## Supplemental Data 1 for "Development of a high-density 665 K SNP array for rainbow trout genome-wide genotyping": INRAE_USDA_MAF1.vcf (part 1030 of 1714)

```
NC_035103.1	15725199	.	G	A	.	.	MAF_INRAE=21.519;MAF_USDA=23.214
NC_035103.1	15725202	.	C	T	.	.	MAF_USDA=8.333
NC_035103.1	15725222	.	G	T	.	.	MAF_USDA=4.167
NC_035103.1	15725335	.	A	C	.	.	MAF_INRAE=20.886;MAF_USDA=27.059
NC_035103.1	15725368	.	A	T	.	.	MAF_USDA=2.459
NC_035103.1	15725388	.	C	T	.	.	MAF_INRAE=25.949;MAF_USDA=28.824
NC_035103.1	15725407	.	A	C	.	.	MAF_INRAE=25.949;MAF_USDA=32.941
NC_035103.1	15725420	.	A	T	.	.	MAF_USDA=4.098
NC_035103.1	15725456	.	C	A	.	.	MAF_INRAE=14.557;MAF_USDA=27.647
NC_035103.1	15725464	.	A	T	.	.	MAF_INRAE=25.949
NC_035103.1	15725476	.	T	C	.	.	MAF_USDA=3.529
NC_035103.1	15725511	.	C	T	.	.	MAF_USDA=1.639
NC_035103.1	15725516	.	G	T	.	.	MAF_USDA=2.459
NC_035103.1	15725543	.	G	A	.	.	MAF_INRAE=22.152;MAF_USDA=23.529
NC_035103.1	15725626	.	A	G	.	.	MAF_USDA=1.639
NC_035103.1	15725645	.	G	C	.	.	MAF_INRAE=25.949;MAF_USDA=34.706
NC_035103.1	15725649	.	T	C	.	.	MAF_INRAE=17.722;MAF_USDA=12.353
NC_035103.1	15725659	.	T	A	.	.	MAF_INRAE=42.105;MAF_USDA=41.765
NC_035103.1	15725667	.	G	T	.	.	MAF_INRAE=19.62;MAF_USDA=3.279
NC_035103.1	15725874	.	A	G	.	.	MAF_USDA=1.639
NC_035103.1	15726100	.	C	G	.	.	MAF_USDA=1.667
NC_035103.1	15726189	.	C	T	.	.	MAF_USDA=6.25
NC_035103.1	15726774	.	G	T	.	.	MAF_USDA=10.241
NC_035103.1	15726797	.	A	G	.	.	MAF_INRAE=5.263;MAF_USDA=5.0
NC_035103.1	15726896	.	A	T	.	.	MAF_USDA=1.639
NC_035103.1	15726985	.	T	G	.	.	MAF_USDA=2.459
NC_035103.1	15727001	.	C	T	.	.	MAF_USDA=8.235
NC_035103.1	15727007	.	G	T	.	.	MAF_USDA=1.765
NC_035103.1	15727051	.	A	C	.	.	MAF_USDA=2.941
NC_035103.1	15727056	.	T	C	.	.	MAF_USDA=3.279
NC_035103.1	15727063	.	A	T	.	.	MAF_USDA=3.279
NC_035103.1	15727098	.	G	C	.	.	MAF_INRAE=5.263;MAF_USDA=4.918
NC_035103.1	15727103	.	C	A	.	.	MAF_USDA=3.529
NC_035103.1	15727104	.	A	C	.	.	MAF_USDA=3.529
NC_035103.1	15727166	.	C	A	.	.	MAF_INRAE=25.949;MAF_USDA=10.0
NC_035103.1	15727194	.	A	T	.	.	MAF_USDA=3.529
NC_035103.1	15727238	.	G	T	.	.	MAF_INRAE=32.278;MAF_USDA=8.235
NC_035103.1	15727262	.	A	G	.	.	MAF_INRAE=47.368;MAF_USDA=15.882
NC_035103.1	15727266	.	A	C	.	.	MAF_INRAE=18.333
NC_035103.1	15727273	.	C	T	.	.	MAF_INRAE=47.368
NC_035103.1	15727323	.	C	A	.	.	MAF_USDA=1.639
NC_035103.1	15727465	.	T	C	.	.	MAF_INRAE=25.949;MAF_USDA=17.647
NC_035103.1	15727585	.	C	T	.	.	MAF_INRAE=22.785;MAF_USDA=34.118
NC_035103.1	15727682	.	C	T	.	.	MAF_INRAE=27.215;MAF_USDA=11.176
NC_035103.1	15727696	.	T	A	.	.	MAF_USDA=1.639
NC_035103.1	15727698	.	G	A	.	.	MAF_USDA=11.475
NC_035103.1	15727704	.	A	G	.	.	MAF_USDA=13.934
NC_035103.1	15727724	.	C	A	.	.	MAF_INRAE=10.526;MAF_USDA=29.167
NC_035103.1	15727797	.	A	G	.	.	MAF_USDA=26.667
NC_035103.1	15727798	.	A	G	.	.	MAF_USDA=13.636
NC_035103.1	15727802	.	T	A	.	.	MAF_USDA=10.241
NC_035103.1	15727817	.	G	A	.	.	MAF_USDA=3.39
NC_035103.1	15727832	.	G	T	.	.	MAF_USDA=1.667
NC_035103.1	15727844	.	T	A	.	.	MAF_INRAE=44.304;MAF_USDA=47.024
NC_035103.1	15727846	.	T	C	.	.	MAF_INRAE=19.167;MAF_USDA=10.241
NC_035103.1	15727853	.	C	T	.	.	MAF_INRAE=29.114;MAF_USDA=15.663
NC_035103.1	15727908	.	C	T	.	.	MAF_INRAE=27.848;MAF_USDA=14.706
NC_035103.1	15727938	.	G	A	.	.	MAF_USDA=4.098
NC_035103.1	15728117	.	G	C	.	.	MAF_INRAE=22.152;MAF_USDA=21.765
NC_035103.1	15728119	.	A	T	.	.	MAF_INRAE=25.833;MAF_USDA=21.765
NC_035103.1	15728145	.	T	A	.	.	MAF_INRAE=28.481;MAF_USDA=17.059
NC_035103.1	15728155	.	C	A	.	.	MAF_INRAE=36.076;MAF_USDA=42.941
NC_035103.1	15728166	.	T	G	.	.	MAF_INRAE=48.101;MAF_USDA=40.588
NC_035103.1	15728244	.	G	A	.	.	MAF_INRAE=27.848;MAF_USDA=13.529
NC_035103.1	15728396	.	G	C	.	.	MAF_USDA=1.639
NC_035103.1	15728460	.	G	A	.	.	MAF_USDA=2.459
NC_035103.1	15728474	.	T	G	.	.	MAF_INRAE=5.833;MAF_USDA=4.706
NC_035103.1	15728476	.	C	T	.	.	MAF_INRAE=5.833;MAF_USDA=4.706
NC_035103.1	15728481	.	C	G	.	.	MAF_INRAE=6.667;MAF_USDA=5.882
NC_035103.1	15728493	.	G	T	.	.	MAF_INRAE=6.667;MAF_USDA=5.882
NC_035103.1	15728496	.	T	C	.	.	MAF_INRAE=6.667;MAF_USDA=6.471
NC_035103.1	15728498	.	G	A	.	.	MAF_INRAE=6.667;MAF_USDA=10.0
NC_035103.1	15728500	.	G	C	.	.	MAF_INRAE=7.5;MAF_USDA=5.882
NC_035103.1	15728538	.	C	A	.	.	MAF_INRAE=30.0
NC_035103.1	15728574	.	C	A	.	.	MAF_INRAE=20.833
NC_035103.1	15728617	.	G	A	.	.	MAF_USDA=18.235
NC_035103.1	15728628	.	G	A	.	.	MAF_USDA=3.529
NC_035103.1	15728684	.	C	A	.	.	MAF_INRAE=5.0;MAF_USDA=2.083
NC_035103.1	15728737	.	A	C	.	.	MAF_INRAE=46.203;MAF_USDA=24.706
NC_035103.1	15728833	.	G	T	.	.	MAF_INRAE=26.316;MAF_USDA=37.705
NC_035103.1	15728877	.	C	T	.	.	MAF_USDA=3.279
NC_035103.1	15728923	.	C	T	.	.	MAF_USDA=4.918
NC_035103.1	15728991	.	A	T	.	.	MAF_USDA=1.639
NC_035103.1	15729046	.	T	C	.	.	MAF_USDA=4.098
NC_035103.1	15729082	.	A	G	.	.	MAF_INRAE=25.316;MAF_USDA=10.588
NC_035103.1	15729086	.	G	A	.	.	MAF_USDA=1.639
NC_035103.1	15729169	.	C	T	.	.	MAF_USDA=1.639
NC_035103.1	15729322	.	C	T	.	.	MAF_USDA=32.353
NC_035103.1	15729451	.	G	T	.	.	MAF_INRAE=4.167
NC_035103.1	15729470	.	C	G	.	.	MAF_USDA=5.738
NC_035103.1	15729522	.	T	C	.	.	MAF_USDA=32.738
NC_035103.1	15729552	.	A	G	.	.	MAF_INRAE=10.526;MAF_USDA=21.176
NC_035103.1	15729638	.	T	C	.	.	MAF_USDA=2.459
NC_035103.1	15729696	.	G	A	.	.	MAF_INRAE=20.886;MAF_USDA=15.294
NC_035103.1	15729876	.	A	G	.	.	MAF_USDA=5.738
NC_035103.1	15729884	.	T	A	.	.	MAF_USDA=3.279
NC_035103.1	15729913	.	G	A	.	.	MAF_USDA=4.098
NC_035103.1	15729957	.	G	T	.	.	MAF_USDA=2.459
NC_035103.1	15730004	.	C	T	.	.	MAF_INRAE=31.579;MAF_USDA=25.882
NC_035103.1	15730011	.	G	A	.	.	MAF_USDA=6.471
NC_035103.1	15730058	.	C	T	.	.	MAF_USDA=6.024
NC_035103.1	15730653	.	G	A	.	.	MAF_USDA=6.548
NC_035103.1	15730676	.	G	T	.	.	MAF_USDA=13.855
NC_035103.1	15730721	.	G	T	.	.	MAF_INRAE=10.526;MAF_USDA=3.333
NC_035103.1	15730871	.	T	C	.	.	MAF_USDA=4.118
NC_035103.1	15730908	.	C	T	.	.	MAF_INRAE=32.5
NC_035103.1	15730910	.	T	G	.	.	MAF_USDA=22.131
NC_035103.1	15731161	.	G	A	.	.	MAF_USDA=13.529
NC_035103.1	15731215	.	A	G	.	.	MAF_INRAE=7.5;MAF_USDA=13.529
NC_035103.1	15731273	.	C	A	.	.	MAF_INRAE=48.101;MAF_USDA=27.083
NC_035103.1	15731388	.	A	G	.	.	MAF_INRAE=21.519;MAF_USDA=16.471
NC_035103.1	15731398	.	T	A	.	.	MAF_INRAE=7.5;MAF_USDA=2.083
NC_035103.1	15731399	.	C	G	.	.	MAF_INRAE=7.5;MAF_USDA=2.083
NC_035103.1	15731504	.	T	C	.	.	MAF_INRAE=7.5;MAF_USDA=4.918
NC_035103.1	15731505	.	C	A	.	.	MAF_INRAE=10.526
NC_035103.1	15731507	.	T	C	.	.	MAF_INRAE=27.848;MAF_USDA=26.23
NC_035103.1	15731558	.	A	G	.	.	MAF_INRAE=27.848;MAF_USDA=28.689
NC_035103.1	15731562	.	A	G	.	.	MAF_INRAE=6.667
NC_035103.1	15731570	.	C	A	.	.	MAF_USDA=25.41
NC_035103.1	15731587	.	T	A	.	.	MAF_USDA=1.765
NC_035103.1	15731661	.	C	G	.	.	MAF_USDA=3.279
NC_035103.1	15731728	.	G	A	.	.	MAF_INRAE=43.038;MAF_USDA=45.882
NC_035103.1	15731760	.	T	A	.	.	MAF_USDA=9.412
NC_035103.1	15731766	.	T	G	.	.	MAF_USDA=1.639
NC_035103.1	15731767	.	T	A	.	.	MAF_INRAE=20.253;MAF_USDA=16.471
NC_035103.1	15731815	.	C	A	.	.	MAF_INRAE=7.5
NC_035103.1	15731846	.	G	A	.	.	MAF_USDA=19.412
NC_035103.1	15731950	.	G	A	.	.	MAF_USDA=13.115
NC_035103.1	15732011	.	A	G	.	.	MAF_USDA=19.412
NC_035103.1	15732019	.	C	T	.	.	MAF_USDA=4.098
NC_035103.1	15732025	.	T	C	.	.	MAF_USDA=21.176
NC_035103.1	15732048	.	C	T	.	.	MAF_INRAE=20.253;MAF_USDA=9.412
NC_035103.1	15732185	.	G	A	.	.	MAF_INRAE=43.038;MAF_USDA=47.059
NC_035103.1	15732239	.	T	C	.	.	MAF_USDA=8.197
NC_035103.1	15732245	.	T	G	.	.	MAF_INRAE=42.105;MAF_USDA=35.294
NC_035103.1	15732336	.	C	A	.	.	MAF_INRAE=46.835;MAF_USDA=44.706
NC_035103.1	15732603	.	A	G	.	.	MAF_INRAE=48.101;MAF_USDA=31.176
NC_035103.1	15732619	.	G	A	.	.	MAF_INRAE=48.101;MAF_USDA=35.294
NC_035103.1	15732809	.	G	A	.	.	MAF_INRAE=5.0
NC_035103.1	15732835	.	G	A	.	.	MAF_INRAE=5.833
NC_035103.1	15732857	.	C	G	.	.	MAF_INRAE=5.833
NC_035103.1	15732866	.	G	T	.	.	MAF_USDA=5.738
NC_035103.1	15732881	.	A	C	.	.	MAF_INRAE=6.667
NC_035103.1	15732915	.	G	A	.	.	MAF_INRAE=6.667
NC_035103.1	15732935	.	A	G	.	.	MAF_INRAE=5.833
NC_035103.1	15732954	.	G	A	.	.	MAF_INRAE=5.0
NC_035103.1	15732977	.	A	G	.	.	MAF_INRAE=3.333
NC_035103.1	15732994	.	G	C	.	.	MAF_USDA=12.295
NC_035103.1	15732999	.	G	A	.	.	MAF_USDA=25.41
NC_035103.1	15733006	.	C	T	.	.	MAF_INRAE=9.167
NC_035103.1	15733019	.	G	A	.	.	MAF_INRAE=8.333
NC_035103.1	15733025	.	A	T	.	.	MAF_INRAE=8.333
NC_035103.1	15733047	.	C	A	.	.	MAF_INRAE=8.333
NC_035103.1	15733048	.	C	T	.	.	MAF_INRAE=8.333
NC_035103.1	15733070	.	G	C	.	.	MAF_INRAE=7.5
NC_035103.1	15733116	.	A	C	.	.	MAF_INRAE=4.167
NC_035103.1	15733121	.	T	G	.	.	MAF_INRAE=4.167
NC_035103.1	15733122	.	G	T	.	.	MAF_INRAE=4.167;MAF_USDA=3.571
NC_035103.1	15733232	.	G	C	.	.	MAF_INRAE=43.038;MAF_USDA=16.471
NC_035103.1	15733234	.	G	A	.	.	MAF_USDA=1.639
NC_035103.1	15733235	.	C	T	.	.	MAF_INRAE=5.0
NC_035103.1	15733381	.	C	G	.	.	MAF_USDA=3.279
NC_035103.1	15733685	.	C	T	.	.	MAF_INRAE=7.5
NC_035103.1	15733686	.	A	G	.	.	MAF_INRAE=33.333
NC_035103.1	15733694	.	A	G	.	.	MAF_INRAE=36.667
NC_035103.1	15733700	.	A	T	.	.	MAF_INRAE=36.667
NC_035103.1	15733709	.	C	G	.	.	MAF_INRAE=40.0
NC_035103.1	15733845	.	C	A	.	.	MAF_INRAE=9.494;MAF_USDA=4.706
NC_035103.1	15733846	.	G	T	.	.	MAF_INRAE=10.0;MAF_USDA=5.294
NC_035103.1	15733941	.	A	G	.	.	MAF_USDA=43.75
NC_035103.1	15734011	.	A	G	.	.	MAF_INRAE=5.0;MAF_USDA=16.667
NC_035103.1	15734137	.	T	A	.	.	MAF_INRAE=10.526;MAF_USDA=4.706
NC_035103.1	15734162	.	G	A	.	.	MAF_USDA=10.417
NC_035103.1	15734179	.	G	T	.	.	MAF_USDA=41.071
NC_035103.1	15734184	.	A	C	.	.	MAF_USDA=2.976
NC_035103.1	15734187	.	T	A	.	.	MAF_USDA=15.833
NC_035103.1	15734226	.	A	G	.	.	MAF_USDA=41.667
NC_035103.1	15735262	.	G	T	.	.	MAF_USDA=2.459
NC_035103.1	15735286	.	C	T	.	.	MAF_USDA=38.235
NC_035103.1	15735322	.	G	A	.	.	MAF_USDA=32.941
NC_035103.1	15735323	.	T	C	.	.	MAF_USDA=5.738
NC_035103.1	15735519	.	A	T	.	.	MAF_INRAE=42.105;MAF_USDA=4.098
NC_035103.1	15735637	.	A	C	.	.	MAF_USDA=4.918
NC_035103.1	15735647	.	G	A	.	.	MAF_INRAE=27.848;MAF_USDA=13.529
NC_035103.1	15735730	.	G	A	.	.	MAF_USDA=4.167
NC_035103.1	15735770	.	T	G	.	.	MAF_USDA=2.459
NC_035103.1	15735774	.	G	A	.	.	MAF_INRAE=14.167
NC_035103.1	15735778	.	G	T	.	.	MAF_USDA=2.459
NC_035103.1	15735788	.	G	A	.	.	MAF_INRAE=32.5
NC_035103.1	15735796	.	C	G	.	.	MAF_INRAE=36.667
NC_035103.1	15735802	.	A	G	.	.	MAF_INRAE=37.5
NC_035103.1	15735804	.	T	C	.	.	MAF_INRAE=13.333
NC_035103.1	15735821	.	T	G	.	.	MAF_INRAE=27.5
NC_035103.1	15735842	.	A	G	.	.	MAF_INRAE=26.667
NC_035103.1	15735877	.	A	G	.	.	MAF_INRAE=50.0
NC_035103.1	15735895	.	A	C	.	.	MAF_INRAE=32.5
NC_035103.1	15735947	.	G	A	.	.	MAF_USDA=1.639
NC_035103.1	15735949	.	C	G	.	.	MAF_USDA=5.738
NC_035103.1	15741705	.	C	A	.	.	MAF_USDA=31.176
NC_035103.1	15741825	.	C	A	.	.	MAF_INRAE=42.105;MAF_USDA=6.471
NC_035103.1	15741833	.	C	A	.	.	MAF_INRAE=47.368;MAF_USDA=32.353
NC_035103.1	15741834	.	C	A	.	.	MAF_USDA=32.353
NC_035103.1	15741874	.	G	A	.	.	MAF_INRAE=24.051;MAF_USDA=12.295
NC_035103.1	15741895	.	C	T	.	.	MAF_INRAE=10.526;MAF_USDA=7.647
NC_035103.1	15741935	.	T	A	.	.	MAF_USDA=4.167
NC_035103.1	15741983	.	A	G	.	.	MAF_INRAE=8.333;MAF_USDA=25.294
NC_035103.1	15742054	.	G	A	.	.	MAF_INRAE=15.823;MAF_USDA=9.167
NC_035103.1	15742055	.	T	C	.	.	MAF_USDA=3.529
NC_035103.1	15742065	.	C	T	.	.	MAF_USDA=4.098
NC_035103.1	15742071	.	C	T	.	.	MAF_USDA=4.918
NC_035103.1	15742107	.	G	A	.	.	MAF_INRAE=19.62;MAF_USDA=9.016
NC_035103.1	15742165	.	G	A	.	.	MAF_USDA=45.833
NC_035103.1	15742224	.	G	A	.	.	MAF_INRAE=11.667
NC_035103.1	15742286	.	A	G	.	.	MAF_INRAE=2.5;MAF_USDA=20.492
NC_035103.1	15742310	.	A	T	.	.	MAF_USDA=2.459
NC_035103.1	15742326	.	G	A	.	.	MAF_INRAE=2.5;MAF_USDA=23.529
NC_035103.1	15742350	.	T	C	.	.	MAF_USDA=3.279
NC_035103.1	15742362	.	C	A	.	.	MAF_USDA=4.098
NC_035103.1	15742562	.	G	A	.	.	MAF_INRAE=3.333;MAF_USDA=18.824
NC_035103.1	15742584	.	G	A	.	.	MAF_INRAE=5.263;MAF_USDA=4.098
NC_035103.1	15742630	.	G	A	.	.	MAF_INRAE=5.263;MAF_USDA=4.918
NC_035103.1	15742762	.	G	A	.	.	MAF_INRAE=2.5;MAF_USDA=20.0
NC_035103.1	15742766	.	T	C	.	.	MAF_USDA=3.279
NC_035103.1	15742845	.	C	T	.	.	MAF_USDA=6.471
NC_035103.1	15742917	.	A	G	.	.	MAF_USDA=3.529
NC_035103.1	15742926	.	T	C	.	.	MAF_INRAE=2.5;MAF_USDA=22.941
NC_035103.1	15743005	.	A	G	.	.	MAF_USDA=6.471
NC_035103.1	15743049	.	G	T	.	.	MAF_INRAE=6.329;MAF_USDA=4.098
NC_035103.1	15743058	.	C	T	.	.	MAF_USDA=25.882
NC_035103.1	15743118	.	C	A	.	.	MAF_INRAE=5.263;MAF_USDA=10.417
NC_035103.1	15743208	.	A	T	.	.	MAF_INRAE=10.526
NC_035103.1	15743360	.	A	G	.	.	MAF_INRAE=28.481;MAF_USDA=9.412
NC_035103.1	15743393	.	G	T	.	.	MAF_USDA=3.279
NC_035103.1	15743401	.	C	A	.	.	MAF_INRAE=5.833;MAF_USDA=7.647
NC_035103.1	15743430	.	A	G	.	.	MAF_USDA=4.918
NC_035103.1	15743431	.	G	T	.	.	MAF_USDA=4.918
NC_035103.1	15743437	.	T	C	.	.	MAF_USDA=4.098
NC_035103.1	15743577	.	C	T	.	.	MAF_INRAE=44.937;MAF_USDA=28.689
NC_035103.1	15743686	.	C	A	.	.	MAF_INRAE=5.263;MAF_USDA=8.333
NC_035103.1	15743727	.	A	G	.	.	MAF_INRAE=2.5
NC_035103.1	15743775	.	A	G	.	.	MAF_INRAE=5.263;MAF_USDA=8.333
NC_035103.1	15743864	.	G	C	.	.	MAF_INRAE=5.263;MAF_USDA=10.417
NC_035103.1	15743877	.	T	A	.	.	MAF_USDA=5.294
NC_035103.1	15743889	.	A	C	.	.	MAF_INRAE=25.316;MAF_USDA=14.706
NC_035103.1	15744014	.	G	T	.	.	MAF_INRAE=15.19;MAF_USDA=1.639
NC_035103.1	15744039	.	G	A	.	.	MAF_INRAE=44.304;MAF_USDA=24.706
NC_035103.1	15744044	.	A	G	.	.	MAF_INRAE=25.949;MAF_USDA=38.824
NC_035103.1	15744146	.	G	T	.	.	MAF_USDA=17.059
NC_035103.1	15744251	.	A	T	.	.	MAF_INRAE=5.263;MAF_USDA=10.417
NC_035103.1	15744252	.	G	T	.	.	MAF_USDA=10.417
NC_035103.1	15744258	.	T	C	.	.	MAF_USDA=1.667
NC_035103.1	15744271	.	C	G	.	.	MAF_INRAE=21.053;MAF_USDA=10.417
NC_035103.1	15745456	.	C	G	.	.	MAF_USDA=1.639
NC_035103.1	15745500	.	C	T	.	.	MAF_USDA=47.917
NC_035103.1	15745577	.	G	T	.	.	MAF_USDA=4.706
NC_035103.1	15745609	.	G	A	.	.	MAF_INRAE=49.367;MAF_USDA=38.235
NC_035103.1	15745665	.	C	T	.	.	MAF_INRAE=13.333;MAF_USDA=1.639
NC_035103.1	15745805	.	A	T	.	.	MAF_USDA=2.459
NC_035103.1	15745914	.	G	A	.	.	MAF_INRAE=29.114;MAF_USDA=13.529
NC_035103.1	15746044	.	G	A	.	.	MAF_INRAE=1.667;MAF_USDA=6.471
NC_035103.1	15746064	.	C	T	.	.	MAF_INRAE=48.101;MAF_USDA=32.353
NC_035103.1	15746785	.	G	T	.	.	MAF_INRAE=7.895
NC_035103.1	15746914	.	T	G	.	.	MAF_USDA=1.639
NC_035103.1	15746924	.	C	A	.	.	MAF_USDA=1.639
NC_035103.1	15747062	.	C	T	.	.	MAF_USDA=5.738
NC_035103.1	15747080	.	G	A	.	.	MAF_INRAE=36.842;MAF_USDA=14.583
NC_035103.1	15747099	.	G	A	.	.	MAF_INRAE=5.263;MAF_USDA=3.279
NC_035103.1	15747113	.	T	G	.	.	MAF_USDA=3.279
NC_035103.1	15747148	.	A	G	.	.	MAF_INRAE=11.667
NC_035103.1	15747275	.	G	A	.	.	MAF_USDA=1.639
NC_035103.1	15747298	.	A	G	.	.	MAF_USDA=1.639
NC_035103.1	15747329	.	G	T	.	.	MAF_INRAE=12.5;MAF_USDA=1.667
NC_035103.1	15747406	.	C	T	.	.	MAF_INRAE=5.063;MAF_USDA=4.098
NC_035103.1	15747562	.	G	T	.	.	MAF_INRAE=5.0;MAF_USDA=2.459
NC_035103.1	15747565	.	C	A	.	.	MAF_INRAE=17.722;MAF_USDA=14.583
NC_035103.1	15747637	.	G	A	.	.	MAF_USDA=1.639
NC_035103.1	15747658	.	G	A	.	.	MAF_USDA=1.639
NC_035103.1	15747667	.	A	C	.	.	MAF_INRAE=31.646;MAF_USDA=34.706
NC_035103.1	15747669	.	G	A	.	.	MAF_USDA=2.083
NC_035103.1	15747672	.	T	A	.	.	MAF_USDA=2.083
NC_035103.1	15747673	.	G	A	.	.	MAF_USDA=2.083
NC_035103.1	15747674	.	TGAGGGTGCG	TGAGGGTGCA	.	.	MAF_USDA=4.167
NC_035103.1	15747683	.	G	A	.	.	MAF_USDA=10.656
NC_035103.1	15747684	.	G	C	.	.	MAF_USDA=2.083
NC_035103.1	15747728	.	T	A	.	.	MAF_INRAE=5.263
NC_035103.1	15747846	.	A	T	.	.	MAF_INRAE=29.747;MAF_USDA=32.941
NC_035103.1	15747891	.	C	T	.	.	MAF_INRAE=36.842;MAF_USDA=37.059
NC_035103.1	15747922	.	G	T	.	.	MAF_USDA=4.098
NC_035103.1	15747935	.	A	G	.	.	MAF_INRAE=2.5
NC_035103.1	15747979	.	G	A	.	.	MAF_INRAE=31.667;MAF_USDA=14.754
NC_035103.1	15747982	.	A	T	.	.	MAF_USDA=8.235
NC_035103.1	15748014	.	C	G	.	.	MAF_INRAE=47.468;MAF_USDA=44.118
NC_035103.1	15748347	.	G	T	.	.	MAF_INRAE=10.526
NC_035103.1	15748417	.	T	C	.	.	MAF_INRAE=31.013;MAF_USDA=11.176
NC_035103.1	15748461	.	G	A	.	.	MAF_USDA=7.377
NC_035103.1	15748464	.	G	A	.	.	MAF_USDA=4.706
NC_035103.1	15748470	.	G	T	.	.	MAF_INRAE=17.722;MAF_USDA=14.583
NC_035103.1	15748476	.	G	C	.	.	MAF_INRAE=24.051;MAF_USDA=15.882
NC_035103.1	15748485	.	G	C	.	.	MAF_INRAE=5.696;MAF_USDA=10.588
NC_035103.1	15748613	.	G	A	.	.	MAF_INRAE=23.418;MAF_USDA=15.882
NC_035103.1	15748672	.	C	T	.	.	MAF_USDA=2.353
NC_035103.1	15748951	.	G	A	.	.	MAF_INRAE=5.263;MAF_USDA=4.918
NC_035103.1	15749276	.	T	C	.	.	MAF_USDA=4.918
NC_035103.1	15749297	.	A	G	.	.	MAF_USDA=4.098
NC_035103.1	15749335	.	C	A	.	.	MAF_INRAE=10.526
NC_035103.1	15749353	.	C	A	.	.	MAF_INRAE=9.494;MAF_USDA=7.647
NC_035103.1	15749374	.	T	G	.	.	MAF_INRAE=5.063;MAF_USDA=4.918
NC_035103.1	15749416	.	C	T	.	.	MAF_INRAE=27.215;MAF_USDA=35.294
NC_035103.1	15749515	.	A	T	.	.	MAF_INRAE=13.333;MAF_USDA=1.639
NC_035103.1	15749743	.	A	G	.	.	MAF_INRAE=43.038;MAF_USDA=48.824
NC_035103.1	15749819	.	T	G	.	.	MAF_INRAE=29.747;MAF_USDA=18.033
NC_035103.1	15749902	.	G	A	.	.	MAF_USDA=4.098
NC_035103.1	15750007	.	C	A	.	.	MAF_USDA=2.459
NC_035103.1	15750015	.	C	A	.	.	MAF_INRAE=30.833;MAF_USDA=12.353
NC_035103.1	15750016	.	C	A	.	.	MAF_INRAE=38.608;MAF_USDA=50.0
NC_035103.1	15750017	.	A	C	.	.	MAF_INRAE=9.494;MAF_USDA=30.0
NC_035103.1	15750050	.	C	T	.	.	MAF_INRAE=43.671;MAF_USDA=49.412
NC_035103.1	15750137	.	C	A	.	.	MAF_INRAE=5.263;MAF_USDA=18.033
NC_035103.1	15750192	.	C	A	.	.	MAF_INRAE=15.789;MAF_USDA=17.059
NC_035103.1	15750197	.	A	G	.	.	MAF_INRAE=47.468;MAF_USDA=28.824
NC_035103.1	15750256	.	G	A	.	.	MAF_USDA=7.647
NC_035103.1	15750260	.	C	T	.	.	MAF_INRAE=11.667;MAF_USDA=2.459
NC_035103.1	15750344	.	C	T	.	.	MAF_INRAE=43.671;MAF_USDA=47.059
NC_035103.1	15750370	.	T	A	.	.	MAF_USDA=2.459
NC_035103.1	15750377	.	G	T	.	.	MAF_USDA=2.459
NC_035103.1	15750396	.	G	A	.	.	MAF_INRAE=10.526;MAF_USDA=4.098
NC_035103.1	15750402	.	T	G	.	.	MAF_USDA=2.459
NC_035103.1	15750446	.	C	T	.	.	MAF_INRAE=8.861;MAF_USDA=21.765
NC_035103.1	15750473	.	T	G	.	.	MAF_USDA=1.639
NC_035103.1	15750475	.	A	C	.	.	MAF_USDA=2.459
NC_035103.1	15750496	.	T	C	.	.	MAF_INRAE=5.833;MAF_USDA=4.706
NC_035103.1	15750512	.	C	A	.	.	MAF_INRAE=43.038;MAF_USDA=47.647
NC_035103.1	15750585	.	A	C	.	.	MAF_INRAE=43.038;MAF_USDA=46.471
NC_035103.1	15750641	.	C	A	.	.	MAF_USDA=2.459
NC_035103.1	15750809	.	C	A	.	.	MAF_INRAE=9.494;MAF_USDA=7.647
NC_035103.1	15750832	.	T	A	.	.	MAF_USDA=2.459
NC_035103.1	15750876	.	A	T	.	.	MAF_USDA=2.459
NC_035103.1	15750932	.	C	T	.	.	MAF_USDA=2.459
NC_035103.1	15751005	.	A	C	.	.	MAF_USDA=2.459
NC_035103.1	15751014	.	T	G	.	.	MAF_USDA=2.459
NC_035103.1	15751037	.	C	A	.	.	MAF_USDA=2.459
NC_035103.1	15751091	.	T	A	.	.	MAF_INRAE=5.263;MAF_USDA=4.098
NC_035103.1	15751143	.	T	G	.	.	MAF_USDA=1.639
NC_035103.1	15751248	.	A	T	.	.	MAF_USDA=4.098
NC_035103.1	15751302	.	C	T	.	.	MAF_INRAE=10.526
NC_035103.1	15751352	.	T	G	.	.	MAF_INRAE=13.333;MAF_USDA=1.639
NC_035103.1	15751418	.	T	G	.	.	MAF_INRAE=29.747;MAF_USDA=17.5
NC_035103.1	15751462	.	G	T	.	.	MAF_USDA=1.765
NC_035103.1	15751469	.	C	T	.	.	MAF_USDA=2.459
NC_035103.1	15751475	.	C	A	.	.	MAF_USDA=2.459
NC_035103.1	15751500	.	C	G	.	.	MAF_INRAE=5.263;MAF_USDA=4.706
NC_035103.1	15751533	.	T	G	.	.	MAF_USDA=2.459
NC_035103.1	15751586	.	G	A	.	.	MAF_INRAE=36.842
NC_035103.1	15751602	.	G	A	.	.	MAF_INRAE=10.526
NC_035103.1	15751624	.	G	A	.	.	MAF_USDA=2.459
NC_035103.1	15751729	.	C	T	.	.	MAF_INRAE=15.789;MAF_USDA=7.647
NC_035103.1	15751768	.	C	T	.	.	MAF_USDA=2.459
NC_035103.1	15751809	.	C	A	.	.	MAF_INRAE=30.0;MAF_USDA=12.941
NC_035103.1	15751811	.	A	G	.	.	MAF_USDA=2.459
NC_035103.1	15751945	.	T	G	.	.	MAF_USDA=2.459
NC_035103.1	15751950	.	G	T	.	.	MAF_USDA=6.557
NC_035103.1	15751996	.	T	G	.	.	MAF_INRAE=43.671;MAF_USDA=45.294
NC_035103.1	15752032	.	G	T	.	.	MAF_USDA=3.279
NC_035103.1	15752067	.	G	A	.	.	MAF_USDA=1.765
NC_035103.1	15752099	.	C	T	.	.	MAF_INRAE=29.114;MAF_USDA=16.393
NC_035103.1	15752129	.	C	A	.	.	MAF_USDA=1.765
NC_035103.1	15752206	.	G	A	.	.	MAF_INRAE=43.038;MAF_USDA=48.235
NC_035103.1	15752218	.	G	T	.	.	MAF_USDA=3.279
NC_035103.1	15752390	.	T	A	.	.	MAF_USDA=1.639
NC_035103.1	15752396	.	A	G	.	.	MAF_USDA=4.918
NC_035103.1	15752445	.	A	T	.	.	MAF_INRAE=43.671;MAF_USDA=44.706
NC_035103.1	15752452	.	G	A	.	.	MAF_USDA=1.639
NC_035103.1	15752474	.	C	G	.	.	MAF_INRAE=2.632
NC_035103.1	15752601	.	G	A	.	.	MAF_INRAE=36.842;MAF_USDA=44.706
NC_035103.1	15752634	.	T	A	.	.	MAF_INRAE=5.263;MAF_USDA=4.918
NC_035103.1	15752654	.	T	C	.	.	MAF_USDA=2.459
NC_035103.1	15752661	.	T	C	.	.	MAF_USDA=2.353
NC_035103.1	15752693	.	G	T	.	.	MAF_USDA=2.459
NC_035103.1	15752702	.	G	A	.	.	MAF_USDA=1.639
NC_035103.1	15752732	.	C	A	.	.	MAF_INRAE=8.861;MAF_USDA=7.647
NC_035103.1	15752763	.	C	A	.	.	MAF_USDA=1.639
NC_035103.1	15752783	.	T	A	.	.	MAF_USDA=7.647
NC_035103.1	15752817	.	C	T	.	.	MAF_USDA=6.471
NC_035103.1	15752829	.	T	C	.	.	MAF_USDA=1.639
NC_035103.1	15752837	.	T	C	.	.	MAF_USDA=1.639
NC_035103.1	15752890	.	A	C	.	.	MAF_USDA=1.765
NC_035103.1	15753051	.	C	T	.	.	MAF_USDA=4.098
NC_035103.1	15753127	.	A	G	.	.	MAF_INRAE=15.789;MAF_USDA=16.471
NC_035103.1	15753135	.	G	A	.	.	MAF_INRAE=5.063;MAF_USDA=4.098
NC_035103.1	15753146	.	G	A	.	.	MAF_USDA=2.459
NC_035103.1	15753187	.	T	A	.	.	MAF_INRAE=43.671;MAF_USDA=47.647
NC_035103.1	15753194	.	T	C	.	.	MAF_USDA=6.557
NC_035103.1	15753215	.	A	G	.	.	MAF_USDA=2.459
NC_035103.1	15753229	.	T	C	.	.	MAF_INRAE=5.063
NC_035103.1	15753237	.	T	C	.	.	MAF_INRAE=15.789;MAF_USDA=17.059
NC_035103.1	15753262	.	G	A	.	.	MAF_USDA=2.459
NC_035103.1	15753300	.	G	T	.	.	MAF_USDA=7.377
NC_035103.1	15753595	.	G	C	.	.	MAF_USDA=7.059
NC_035103.1	15753999	.	G	A	.	.	MAF_INRAE=15.789;MAF_USDA=14.583
NC_035103.1	15754030	.	T	A	.	.	MAF_USDA=39.583
NC_035103.1	15754047	.	A	T	.	.	MAF_USDA=41.667
NC_035103.1	15754068	.	A	G	.	.	MAF_USDA=12.5
NC_035103.1	15754185	.	G	T	.	.	MAF_USDA=4.918
NC_035103.1	15754244	.	G	T	.	.	MAF_USDA=41.176
NC_035103.1	15754246	.	C	T	.	.	MAF_USDA=41.176
NC_035103.1	15754250	.	C	T	.	.	MAF_USDA=41.176
NC_035103.1	15754251	.	A	G	.	.	MAF_USDA=41.176
NC_035103.1	15754252	.	C	T	.	.	MAF_USDA=41.176
NC_035103.1	15754323	.	T	A	.	.	MAF_INRAE=12.5;MAF_USDA=18.75
NC_035103.1	15754330	.	A	G	.	.	MAF_INRAE=42.405;MAF_USDA=42.353
NC_035103.1	15754361	.	A	C	.	.	MAF_USDA=10.417
NC_035103.1	15754364	.	T	A	.	.	MAF_USDA=10.417
NC_035103.1	15754448	.	G	C	.	.	MAF_INRAE=45.833;MAF_USDA=39.583
NC_035103.1	15754450	.	A	T	.	.	MAF_USDA=3.279
NC_035103.1	15754474	.	A	G	.	.	MAF_USDA=5.294
NC_035103.1	15754504	.	A	G	.	.	MAF_USDA=1.639
NC_035103.1	15754512	.	G	A	.	.	MAF_USDA=13.529
NC_035103.1	15754548	.	G	A	.	.	MAF_USDA=5.738
NC_035103.1	15754944	.	A	G	.	.	MAF_USDA=38.235
NC_035103.1	15754952	.	A	G	.	.	MAF_USDA=38.824
NC_035103.1	15755003	.	A	T	.	.	MAF_INRAE=6.962
NC_035103.1	15755081	.	T	G	.	.	MAF_INRAE=27.848;MAF_USDA=19.672
NC_035103.1	15755090	.	G	A	.	.	MAF_INRAE=46.203;MAF_USDA=28.824
NC_035103.1	15755099	.	C	T	.	.	MAF_USDA=2.459
NC_035103.1	15755200	.	C	A	.	.	MAF_USDA=5.882
NC_035103.1	15755230	.	C	T	.	.	MAF_USDA=4.098
NC_035103.1	15755267	.	A	C	.	.	MAF_USDA=12.5
NC_035103.1	15755333	.	C	T	.	.	MAF_USDA=38.095
NC_035103.1	15755340	.	C	A	.	.	MAF_USDA=14.583
NC_035103.1	15755543	.	G	T	.	.	MAF_USDA=2.083
NC_035103.1	15755544	.	A	C	.	.	MAF_USDA=35.417
NC_035103.1	15755582	.	C	T	.	.	MAF_USDA=37.5
NC_035103.1	15755591	.	C	G	.	.	MAF_USDA=7.831
NC_035103.1	15755607	.	C	T	.	.	MAF_USDA=1.639
NC_035103.1	15755641	.	A	C	.	.	MAF_INRAE=31.579;MAF_USDA=39.583
NC_035103.1	15755684	.	G	A	.	.	MAF_USDA=3.333
NC_035103.1	15755705	.	T	A	.	.	MAF_INRAE=47.368;MAF_USDA=21.429
NC_035103.1	15755729	.	A	G	.	.	MAF_USDA=1.639
NC_035103.1	15755756	.	A	C	.	.	MAF_INRAE=5.263;MAF_USDA=4.762
NC_035103.1	15755757	.	G	A	.	.	MAF_INRAE=5.263;MAF_USDA=16.667
NC_035103.1	15755787	.	A	C	.	.	MAF_USDA=2.459
NC_035103.1	15755826	.	A	C	.	.	MAF_INRAE=15.789;MAF_USDA=4.098
NC_035103.1	15755851	.	G	A	.	.	MAF_INRAE=30.833;MAF_USDA=14.118
NC_035103.1	15755894	.	C	A	.	.	MAF_INRAE=42.405;MAF_USDA=37.647
NC_035103.1	15755913	.	G	A	.	.	MAF_USDA=2.083
NC_035103.1	15755946	.	A	T	.	.	MAF_INRAE=42.405;MAF_USDA=37.647
NC_035103.1	15755971	.	C	T	.	.	MAF_INRAE=42.405;MAF_USDA=38.824
NC_035103.1	15755975	.	C	T	.	.	MAF_INRAE=30.833;MAF_USDA=12.353
NC_035103.1	15756015	.	G	A	.	.	MAF_USDA=1.765
NC_035103.1	15756026	.	C	G	.	.	MAF_INRAE=43.038;MAF_USDA=38.824
NC_035103.1	15756043	.	C	G	.	.	MAF_INRAE=11.667
NC_035103.1	15756049	.	T	C	.	.	MAF_INRAE=31.579;MAF_USDA=38.824
NC_035103.1	15756068	.	C	G	.	.	MAF_INRAE=42.405;MAF_USDA=40.0
NC_035103.1	15756076	.	G	A	.	.	MAF_USDA=15.574
NC_035103.1	15756088	.	C	T	.	.	MAF_INRAE=50.0
NC_035103.1	15756096	.	C	A	.	.	MAF_INRAE=50.0
NC_035103.1	15756097	.	A	C	.	.	MAF_INRAE=50.0
NC_035103.1	15756098	.	A	C	.	.	MAF_USDA=10.417
NC_035103.1	15756099	.	T	G	.	.	MAF_INRAE=50.0;MAF_USDA=38.824
NC_035103.1	15756106	.	T	C	.	.	MAF_USDA=4.098
NC_035103.1	15756124	.	G	T	.	.	MAF_INRAE=47.5;MAF_USDA=40.588
NC_035103.1	15756134	.	T	G	.	.	MAF_INRAE=47.5;MAF_USDA=40.588
NC_035103.1	15756140	.	T	G	.	.	MAF_INRAE=46.667;MAF_USDA=39.583
NC_035103.1	15756173	.	T	A	.	.	MAF_INRAE=47.5;MAF_USDA=41.176
NC_035103.1	15756239	.	G	T	.	.	MAF_INRAE=10.526;MAF_USDA=9.412
NC_035103.1	15756254	.	G	T	.	.	MAF_USDA=2.083
NC_035103.1	15756261	.	T	A	.	.	MAF_INRAE=44.167;MAF_USDA=39.412
NC_035103.1	15756274	.	C	A	.	.	MAF_INRAE=41.772;MAF_USDA=39.412
NC_035103.1	15756306	.	T	A	.	.	MAF_INRAE=5.263;MAF_USDA=4.706
NC_035103.1	15756314	.	A	C	.	.	MAF_USDA=7.377
NC_035103.1	15756353	.	C	T	.	.	MAF_INRAE=5.263;MAF_USDA=5.294
NC_035103.1	15756354	.	G	C	.	.	MAF_INRAE=30.833;MAF_USDA=12.353
NC_035103.1	15756413	.	C	T	.	.	MAF_USDA=2.459
NC_035103.1	15756423	.	C	T	.	.	MAF_USDA=2.083
NC_035103.1	15756542	.	G	A	.	.	MAF_USDA=39.583
NC_035103.1	15760503	.	T	C	.	.	MAF_USDA=10.417
NC_035103.1	15760543	.	T	C	.	.	MAF_INRAE=36.842;MAF_USDA=14.583
NC_035103.1	15760561	.	C	G	.	.	MAF_INRAE=31.579
NC_035103.1	15760577	.	T	C	.	.	MAF_USDA=39.583
NC_035103.1	15760582	.	C	A	.	.	MAF_USDA=39.583
NC_035103.1	15760646	.	G	A	.	.	MAF_USDA=5.0
NC_035103.1	15760658	.	G	A	.	.	MAF_INRAE=10.526;MAF_USDA=8.434
NC_035103.1	15760795	.	T	C	.	.	MAF_INRAE=43.038;MAF_USDA=24.706
NC_035103.1	15760802	.	G	A	.	.	MAF_INRAE=12.5;MAF_USDA=1.639
NC_035103.1	15760803	.	A	G	.	.	MAF_INRAE=12.5;MAF_USDA=1.639
NC_035103.1	15760808	.	C	T	.	.	MAF_INRAE=12.5;MAF_USDA=1.639
NC_035103.1	15760830	.	T	C	.	.	MAF_INRAE=2.5;MAF_USDA=3.279
NC_035103.1	15760862	.	T	A	.	.	MAF_INRAE=27.848;MAF_USDA=45.882
NC_035103.1	15760889	.	A	T	.	.	MAF_INRAE=28.481;MAF_USDA=39.583
NC_035103.1	15760949	.	T	C	.	.	MAF_INRAE=28.481;MAF_USDA=46.471
NC_035103.1	15760964	.	A	C	.	.	MAF_INRAE=10.526;MAF_USDA=8.824
NC_035103.1	15760991	.	G	T	.	.	MAF_USDA=3.279
NC_035103.1	15761004	.	T	G	.	.	MAF_INRAE=28.481;MAF_USDA=47.647
NC_035103.1	15761007	.	C	T	.	.	MAF_USDA=1.639
NC_035103.1	15761024	.	G	A	.	.	MAF_INRAE=31.013;MAF_USDA=47.059
NC_035103.1	15761032	.	A	T	.	.	MAF_INRAE=28.481;MAF_USDA=45.882
NC_035103.1	15761067	.	A	G	.	.	MAF_INRAE=30.0;MAF_USDA=12.941
NC_035103.1	15761109	.	T	G	.	.	MAF_INRAE=5.263;MAF_USDA=6.471
NC_035103.1	15761174	.	A	C	.	.	MAF_USDA=6.557
NC_035103.1	15761196	.	T	A	.	.	MAF_INRAE=32.278;MAF_USDA=44.706
NC_035103.1	15761246	.	G	T	.	.	MAF_INRAE=15.789;MAF_USDA=7.647
NC_035103.1	15761266	.	C	T	.	.	MAF_USDA=1.639
NC_035103.1	15761276	.	C	T	.	.	MAF_INRAE=5.263;MAF_USDA=4.706
NC_035103.1	15761294	.	G	T	.	.	MAF_INRAE=28.481;MAF_USDA=47.059
NC_035103.1	15761397	.	C	T	.	.	MAF_USDA=1.639
NC_035103.1	15761467	.	G	T	.	.	MAF_USDA=1.639
NC_035103.1	15761568	.	C	T	.	.	MAF_USDA=1.639
NC_035103.1	15761570	.	G	T	.	.	MAF_INRAE=42.405;MAF_USDA=39.583
NC_035103.1	15761572	.	T	C	.	.	MAF_INRAE=45.833;MAF_USDA=39.583
NC_035103.1	15761573	.	T	A	.	.	MAF_INRAE=45.833;MAF_USDA=39.583
NC_035103.1	15761575	.	A	C	.	.	MAF_INRAE=45.833;MAF_USDA=35.417
NC_035103.1	15761669	.	C	T	.	.	MAF_INRAE=34.211;MAF_USDA=39.412
NC_035103.1	15761688	.	A	C	.	.	MAF_INRAE=34.211;MAF_USDA=41.765
NC_035103.1	15761691	.	C	G	.	.	MAF_USDA=41.765
NC_035103.1	15761708	.	C	A	.	.	MAF_USDA=18.75
NC_035103.1	15761712	.	A	G	.	.	MAF_USDA=29.167
NC_035103.1	15761802	.	G	A	.	.	MAF_USDA=31.25
NC_035103.1	15761830	.	G	A	.	.	MAF_USDA=35.417
NC_035103.1	15761863	.	G	T	.	.	MAF_USDA=34.091
NC_035103.1	15762378	.	A	G	.	.	MAF_USDA=14.583
NC_035103.1	15762434	.	C	A	.	.	MAF_USDA=40.964
NC_035103.1	15762452	.	G	T	.	.	MAF_USDA=41.667
NC_035103.1	15762633	.	A	G	.	.	MAF_INRAE=15.789;MAF_USDA=12.5
NC_035103.1	15762634	.	C	T	.	.	MAF_USDA=8.475
NC_035103.1	15762661	.	A	C	.	.	MAF_USDA=3.39
NC_035103.1	15762705	.	G	A	.	.	MAF_INRAE=14.167;MAF_USDA=1.667
NC_035103.1	15762726	.	G	A	.	.	MAF_INRAE=5.263;MAF_USDA=4.762
NC_035103.1	15762735	.	C	A	.	.	MAF_INRAE=10.833
NC_035103.1	15762751	.	G	A	.	.	MAF_INRAE=47.468;MAF_USDA=26.786
NC_035103.1	15762778	.	A	G	.	.	MAF_INRAE=41.772;MAF_USDA=40.476
NC_035103.1	15762795	.	C	T	.	.	MAF_USDA=6.024
NC_035103.1	15762821	.	A	G	.	.	MAF_INRAE=41.772;MAF_USDA=37.952
NC_035103.1	15762849	.	A	T	.	.	MAF_INRAE=11.667
NC_035103.1	15762898	.	G	A	.	.	MAF_INRAE=42.405;MAF_USDA=38.69
NC_035103.1	15762952	.	C	T	.	.	MAF_USDA=3.333
NC_035103.1	15762957	.	C	T	.	.	MAF_USDA=15.833
NC_035103.1	15762967	.	G	A	.	.	MAF_INRAE=41.139;MAF_USDA=38.095
NC_035103.1	15762983	.	T	G	.	.	MAF_USDA=2.5
NC_035103.1	15762989	.	T	A	.	.	MAF_INRAE=10.526;MAF_USDA=18.333
NC_035103.1	15763089	.	T	C	.	.	MAF_INRAE=41.139;MAF_USDA=38.095
NC_035103.1	15763102	.	T	A	.	.	MAF_INRAE=41.139;MAF_USDA=38.69
NC_035103.1	15763110	.	T	G	.	.	MAF_USDA=1.667
NC_035103.1	15763113	.	G	T	.	.	MAF_INRAE=5.263;MAF_USDA=4.762
NC_035103.1	15763127	.	C	T	.	.	MAF_INRAE=41.772;MAF_USDA=38.69
NC_035103.1	15763132	.	C	T	.	.	MAF_USDA=2.5
NC_035103.1	15763200	.	A	G	.	.	MAF_INRAE=42.405;MAF_USDA=39.286
NC_035103.1	15763216	.	C	T	.	.	MAF_USDA=2.5
NC_035103.1	15763330	.	C	T	.	.	MAF_INRAE=5.263;MAF_USDA=4.762
NC_035103.1	15763335	.	T	C	.	.	MAF_INRAE=41.772;MAF_USDA=39.881
NC_035103.1	15763340	.	G	T	.	.	MAF_USDA=3.333
NC_035103.1	15763378	.	A	T	.	.	MAF_INRAE=15.789;MAF_USDA=14.881
NC_035103.1	15763418	.	C	T	.	.	MAF_INRAE=41.772;MAF_USDA=38.69
NC_035103.1	15763422	.	C	T	.	.	MAF_USDA=3.333
NC_035103.1	15763423	.	A	T	.	.	MAF_USDA=3.333
NC_035103.1	15763426	.	A	T	.	.	MAF_USDA=2.5
NC_035103.1	15763427	.	C	G	.	.	MAF_USDA=2.5
NC_035103.1	15763493	.	C	T	.	.	MAF_INRAE=14.557
NC_035103.1	15763504	.	A	G	.	.	MAF_INRAE=31.667;MAF_USDA=12.5
NC_035103.1	15763540	.	A	G	.	.	MAF_INRAE=46.835
NC_035103.1	15763560	.	G	A	.	.	MAF_INRAE=41.772;MAF_USDA=39.881
NC_035103.1	15763572	.	G	C	.	.	MAF_USDA=1.667
NC_035103.1	15763671	.	G	A	.	.	MAF_USDA=3.333
NC_035103.1	15763706	.	T	A	.	.	MAF_USDA=5.833
NC_035103.1	15763707	.	T	A	.	.	MAF_USDA=5.833
NC_035103.1	15763713	.	A	G	.	.	MAF_USDA=5.833
NC_035103.1	15763762	.	C	A	.	.	MAF_INRAE=42.405;MAF_USDA=38.69
NC_035103.1	15763794	.	T	A	.	.	MAF_INRAE=41.772;MAF_USDA=39.881
NC_035103.1	15763868	.	C	G	.	.	MAF_USDA=1.786
NC_035103.1	15763880	.	C	A	.	.	MAF_USDA=1.786
NC_035103.1	15763925	.	G	T	.	.	MAF_USDA=2.5
NC_035103.1	15764043	.	C	G	.	.	MAF_USDA=3.333
NC_035103.1	15764074	.	T	C	.	.	MAF_USDA=4.167
NC_035103.1	15764077	.	T	G	.	.	MAF_INRAE=42.405;MAF_USDA=39.881
NC_035103.1	15764095	.	T	G	.	.	MAF_INRAE=41.772;MAF_USDA=43.452
NC_035103.1	15764293	.	C	A	.	.	MAF_INRAE=42.405;MAF_USDA=39.286
NC_035103.1	15764406	.	G	A	.	.	MAF_INRAE=41.772;MAF_USDA=39.286
NC_035103.1	15764580	.	A	C	.	.	MAF_INRAE=41.139;MAF_USDA=38.69
NC_035103.1	15764585	.	T	C	.	.	MAF_USDA=1.667
NC_035103.1	15764672	.	C	T	.	.	MAF_INRAE=41.772;MAF_USDA=38.69
NC_035103.1	15764722	.	A	G	.	.	MAF_INRAE=42.405;MAF_USDA=39.286
NC_035103.1	15764777	.	C	T	.	.	MAF_INRAE=10.526;MAF_USDA=7.647
NC_035103.1	15764833	.	G	A	.	.	MAF_INRAE=5.263;MAF_USDA=4.918
NC_035103.1	15764853	.	G	C	.	.	MAF_INRAE=42.405;MAF_USDA=38.824
NC_035103.1	15764984	.	T	G	.	.	MAF_INRAE=11.667
NC_035103.1	15765015	.	A	T	.	.	MAF_INRAE=41.772;MAF_USDA=39.881
NC_035103.1	15765085	.	G	A	.	.	MAF_USDA=2.083
NC_035103.1	15765164	.	C	T	.	.	MAF_INRAE=48.101;MAF_USDA=26.19
NC_035103.1	15765177	.	G	A	.	.	MAF_USDA=2.5
NC_035103.1	15765212	.	C	T	.	.	MAF_USDA=5.357
NC_035103.1	15765234	.	C	T	.	.	MAF_USDA=3.333
NC_035103.1	15765267	.	G	C	.	.	MAF_INRAE=41.772;MAF_USDA=39.286
NC_035103.1	15765268	.	A	G	.	.	MAF_INRAE=45.0;MAF_USDA=39.881
NC_035103.1	15765297	.	G	A	.	.	MAF_INRAE=30.833;MAF_USDA=13.095
NC_035103.1	15765320	.	G	A	.	.	MAF_INRAE=47.468;MAF_USDA=26.786
NC_035103.1	15765337	.	A	G	.	.	MAF_INRAE=9.494;MAF_USDA=10.119
NC_035103.1	15765366	.	T	C	.	.	MAF_INRAE=2.5
NC_035103.1	15765385	.	T	A	.	.	MAF_USDA=1.786
NC_035103.1	15765479	.	T	C	.	.	MAF_INRAE=43.038;MAF_USDA=39.286
NC_035103.1	15765494	.	C	T	.	.	MAF_INRAE=31.667;MAF_USDA=13.095
NC_035103.1	15765524	.	G	C	.	.	MAF_INRAE=42.405;MAF_USDA=39.286
NC_035103.1	15765539	.	A	G	.	.	MAF_INRAE=43.038;MAF_USDA=39.412
NC_035103.1	15765599	.	A	C	.	.	MAF_INRAE=5.263;MAF_USDA=4.118
NC_035103.1	15765604	.	C	T	.	.	MAF_USDA=2.459
NC_035103.1	15765641	.	C	T	.	.	MAF_INRAE=43.671;MAF_USDA=37.647
NC_035103.1	15765655	.	C	A	.	.	MAF_INRAE=43.671;MAF_USDA=37.647
NC_035103.1	15765674	.	T	C	.	.	MAF_INRAE=29.114;MAF_USDA=18.852
NC_035103.1	15765908	.	C	A	.	.	MAF_USDA=3.279
NC_035103.1	15765909	.	A	C	.	.	MAF_INRAE=32.278;MAF_USDA=38.824
NC_035103.1	15765911	.	T	A	.	.	MAF_USDA=9.836
NC_035103.1	15765922	.	G	A	.	.	MAF_USDA=7.377
NC_035103.1	15765976	.	C	A	.	.	MAF_INRAE=12.5
NC_035103.1	15766005	.	C	T	.	.	MAF_USDA=1.639
NC_035103.1	15766010	.	C	A	.	.	MAF_INRAE=43.038;MAF_USDA=38.824
NC_035103.1	15766053	.	A	C	.	.	MAF_INRAE=48.101
NC_035103.1	15766155	.	G	A	.	.	MAF_USDA=1.639
NC_035103.1	15766157	.	T	C	.	.	MAF_INRAE=5.063;MAF_USDA=4.098
NC_035103.1	15766436	.	C	A	.	.	MAF_INRAE=30.0;MAF_USDA=12.353
NC_035103.1	15766474	.	G	A	.	.	MAF_INRAE=42.405;MAF_USDA=38.824
NC_035103.1	15766560	.	A	G	.	.	MAF_USDA=2.459
NC_035103.1	15766603	.	A	G	.	.	MAF_USDA=1.639
NC_035103.1	15766626	.	G	T	.	.	MAF_INRAE=42.405;MAF_USDA=38.235
NC_035103.1	15766670	.	A	T	.	.	MAF_INRAE=10.759;MAF_USDA=32.941
NC_035103.1	15766835	.	A	T	.	.	MAF_USDA=2.459
NC_035103.1	15766898	.	C	T	.	.	MAF_INRAE=42.405;MAF_USDA=38.824
NC_035103.1	15766956	.	G	A	.	.	MAF_INRAE=42.405;MAF_USDA=38.824
NC_035103.1	15767002	.	C	G	.	.	MAF_INRAE=42.405;MAF_USDA=38.824
NC_035103.1	15767108	.	C	T	.	.	MAF_INRAE=43.038;MAF_USDA=38.235
NC_035103.1	15767114	.	C	T	.	.	MAF_USDA=1.176
NC_035103.1	15767193	.	A	C	.	.	MAF_INRAE=42.405;MAF_USDA=42.262
NC_035103.1	15767197	.	T	C	.	.	MAF_INRAE=45.833;MAF_USDA=41.071
NC_035103.1	15767260	.	T	A	.	.	MAF_INRAE=28.481;MAF_USDA=43.529
NC_035103.1	15767299	.	C	T	.	.	MAF_INRAE=41.772;MAF_USDA=40.588
NC_035103.1	15767319	.	G	T	.	.	MAF_INRAE=42.405;MAF_USDA=35.417
NC_035103.1	15767337	.	AAC	AAT	.	.	MAF_USDA=39.583
NC_035103.1	15767339	.	C	T	.	.	MAF_INRAE=41.772
NC_035103.1	15767341	.	A	G	.	.	MAF_INRAE=43.333;MAF_USDA=50.0
NC_035103.1	15767353	.	C	T	.	.	MAF_INRAE=5.833;MAF_USDA=10.417
NC_035103.1	15767374	.	C	A	.	.	MAF_USDA=3.279
NC_035103.1	15767465	.	G	A	.	.	MAF_USDA=16.667
NC_035103.1	15767531	.	G	A	.	.	MAF_INRAE=42.405;MAF_USDA=40.0
NC_035103.1	15767650	.	T	C	.	.	MAF_INRAE=41.139;MAF_USDA=38.824
NC_035103.1	15767713	.	A	G	.	.	MAF_INRAE=9.494;MAF_USDA=8.824
NC_035103.1	15767890	.	C	T	.	.	MAF_INRAE=30.833;MAF_USDA=13.529
NC_035103.1	15767927	.	C	T	.	.	MAF_USDA=1.639
NC_035103.1	15767939	.	T	C	.	.	MAF_INRAE=42.405;MAF_USDA=38.824
NC_035103.1	15767969	.	T	A	.	.	MAF_INRAE=15.19;MAF_USDA=9.524
NC_035103.1	15767983	.	C	G	.	.	MAF_USDA=2.5
NC_035103.1	15767996	.	G	T	.	.	MAF_USDA=1.667
NC_035103.1	15768001	.	C	T	.	.	MAF_INRAE=10.526
NC_035103.1	15768033	.	A	G	.	.	MAF_INRAE=17.722;MAF_USDA=10.588
NC_035103.1	15768184	.	T	A	.	.	MAF_USDA=1.639
NC_035103.1	15768254	.	A	G	.	.	MAF_INRAE=41.772;MAF_USDA=38.235
NC_035103.1	15768314	.	G	C	.	.	MAF_INRAE=15.789;MAF_USDA=14.118
NC_035103.1	15768454	.	G	T	.	.	MAF_INRAE=14.557;MAF_USDA=9.412
NC_035103.1	15768530	.	A	G	.	.	MAF_USDA=3.279
NC_035103.1	15768578	.	T	C	.	.	MAF_USDA=5.294
NC_035103.1	15768581	.	A	G	.	.	MAF_USDA=2.459
NC_035103.1	15768583	.	G	A	.	.	MAF_INRAE=5.833;MAF_USDA=3.529
NC_035103.1	15768655	.	C	G	.	.	MAF_INRAE=42.405;MAF_USDA=39.583
NC_035103.1	15768666	.	A	G	.	.	MAF_INRAE=47.468;MAF_USDA=22.353
NC_035103.1	15768683	.	A	C	.	.	MAF_INRAE=3.333
NC_035103.1	15768729	.	A	G	.	.	MAF_USDA=14.583
NC_035103.1	15768730	.	T	G	.	.	MAF_USDA=16.667
NC_035103.1	15768733	.	A	G	.	.	MAF_INRAE=5.0
NC_035103.1	15768742	.	T	G	.	.	MAF_USDA=16.667
NC_035103.1	15768754	.	G	A	.	.	MAF_INRAE=5.833
NC_035103.1	15768772	.	A	G	.	.	MAF_INRAE=6.667
NC_035103.1	15768773	.	A	G	.	.	MAF_INRAE=6.667
NC_035103.1	15768793	.	T	C	.	.	MAF_INRAE=2.632;MAF_USDA=3.279
NC_035103.1	15768812	.	C	A	.	.	MAF_INRAE=8.333
NC_035103.1	15768816	.	G	A	.	.	MAF_INRAE=10.0
NC_035103.1	15768817	.	C	G	.	.	MAF_USDA=9.016
NC_035103.1	15768831	.	A	G	.	.	MAF_INRAE=11.667
NC_035103.1	15768835	.	C	G	.	.	MAF_INRAE=1.667
NC_035103.1	15768838	.	C	A	.	.	MAF_INRAE=5.263;MAF_USDA=10.417
NC_035103.1	15768854	.	C	T	.	.	MAF_USDA=4.118
NC_035103.1	15768893	.	T	C	.	.	MAF_INRAE=7.5;MAF_USDA=12.5
NC_035103.1	15768917	.	G	T	.	.	MAF_INRAE=2.632;MAF_USDA=8.197
NC_035103.1	15768952	.	C	T	.	.	MAF_USDA=8.197
NC_035103.1	15768964	.	A	T	.	.	MAF_USDA=13.934
NC_035103.1	15768966	.	T	C	.	.	MAF_USDA=8.197
NC_035103.1	15768974	.	T	C	.	.	MAF_USDA=8.197
NC_035103.1	15768975	.	A	G	.	.	MAF_INRAE=45.833;MAF_USDA=38.095
NC_035103.1	15768986	.	C	T	.	.	MAF_USDA=12.295
NC_035103.1	15768989	.	T	G	.	.	MAF_USDA=12.295
NC_035103.1	15768992	.	A	T	.	.	MAF_USDA=13.934
NC_035103.1	15769220	.	A	G	.	.	MAF_INRAE=35.833;MAF_USDA=14.754
NC_035103.1	15769229	.	G	T	.	.	MAF_USDA=4.706
NC_035103.1	15769251	.	G	A	.	.	MAF_INRAE=15.0;MAF_USDA=4.167
NC_035103.1	15769314	.	G	T	.	.	MAF_INRAE=10.526;MAF_USDA=3.279
NC_035103.1	15769366	.	G	A	.	.	MAF_USDA=2.459
NC_035103.1	15769375	.	T	C	.	.	MAF_INRAE=44.304;MAF_USDA=38.235
NC_035103.1	15769378	.	C	T	.	.	MAF_INRAE=8.333;MAF_USDA=9.412
NC_035103.1	15769415	.	C	T	.	.	MAF_USDA=4.918
NC_035103.1	15769416	.	G	A	.	.	MAF_INRAE=17.722;MAF_USDA=14.583
NC_035103.1	15769581	.	G	A	.	.	MAF_USDA=3.279
NC_035103.1	15769608	.	C	A	.	.	MAF_INRAE=5.063;MAF_USDA=4.098
NC_035103.1	15769667	.	G	T	.	.	MAF_INRAE=5.263;MAF_USDA=4.918
NC_035103.1	15769718	.	C	T	.	.	MAF_INRAE=8.861;MAF_USDA=9.412
NC_035103.1	15769722	.	G	C	.	.	MAF_USDA=1.639
NC_035103.1	15769775	.	C	T	.	.	MAF_USDA=1.639
NC_035103.1	15769819	.	G	A	.	.	MAF_USDA=1.639
NC_035103.1	15769829	.	A	T	.	.	MAF_INRAE=10.759;MAF_USDA=33.529
NC_035103.1	15769881	.	T	C	.	.	MAF_INRAE=18.354;MAF_USDA=23.529
NC_035103.1	15769908	.	C	G	.	.	MAF_INRAE=10.759;MAF_USDA=33.529
NC_035103.1	15769920	.	C	A	.	.	MAF_INRAE=12.658;MAF_USDA=9.412
NC_035103.1	15769948	.	T	G	.	.	MAF_INRAE=43.038;MAF_USDA=36.471
NC_035103.1	15770115	.	G	A	.	.	MAF_INRAE=29.747;MAF_USDA=18.852
NC_035103.1	15770152	.	T	G	.	.	MAF_INRAE=18.354;MAF_USDA=24.118
NC_035103.1	15770240	.	C	T	.	.	MAF_USDA=1.639
NC_035103.1	15770279	.	C	T	.	.	MAF_INRAE=13.291;MAF_USDA=8.824
NC_035103.1	15770281	.	G	A	.	.	MAF_USDA=7.647
NC_035103.1	15770444	.	G	A	.	.	MAF_USDA=2.083
NC_035103.1	15770478	.	C	T	.	.	MAF_USDA=2.083
NC_035103.1	15770509	.	C	T	.	.	MAF_INRAE=10.526;MAF_USDA=7.143
NC_035103.1	15770632	.	G	T	.	.	MAF_USDA=4.918
NC_035103.1	15770633	.	G	T	.	.	MAF_USDA=4.918
NC_035103.1	15770717	.	C	A	.	.	MAF_USDA=1.639
NC_035103.1	15770915	.	T	G	.	.	MAF_INRAE=10.526
NC_035103.1	15770927	.	A	G	.	.	MAF_USDA=4.918
NC_035103.1	15770928	.	C	A	.	.	MAF_USDA=5.738
NC_035103.1	15771042	.	A	C	.	.	MAF_INRAE=2.5;MAF_USDA=10.588
NC_035103.1	15771093	.	A	C	.	.	MAF_INRAE=41.772;MAF_USDA=36.471
NC_035103.1	15771116	.	T	C	.	.	MAF_INRAE=2.5;MAF_USDA=2.083
NC_035103.1	15771143	.	G	A	.	.	MAF_INRAE=29.747;MAF_USDA=16.393
NC_035103.1	15771160	.	G	T	.	.	MAF_USDA=5.294
NC_035103.1	15771212	.	C	A	.	.	MAF_INRAE=5.263;MAF_USDA=9.016
NC_035103.1	15771240	.	T	C	.	.	MAF_USDA=4.098
NC_035103.1	15771470	.	T	A	.	.	MAF_INRAE=15.833;MAF_USDA=24.706
NC_035103.1	15771476	.	G	T	.	.	MAF_INRAE=11.667;MAF_USDA=4.706
NC_035103.1	15771508	.	T	G	.	.	MAF_INRAE=47.5;MAF_USDA=27.083
NC_035103.1	15771562	.	C	A	.	.	MAF_USDA=2.083
NC_035103.1	15771563	.	G	A	.	.	MAF_INRAE=6.667;MAF_USDA=10.417
NC_035103.1	15771580	.	C	T	.	.	MAF_INRAE=1.667
NC_035103.1	15771591	.	A	G	.	.	MAF_INRAE=1.667
NC_035103.1	15771601	.	A	G	.	.	MAF_INRAE=2.5
NC_035103.1	15771618	.	C	G	.	.	MAF_INRAE=2.5
NC_035103.1	15771620	.	T	C	.	.	MAF_INRAE=1.667
NC_035103.1	15771628	.	T	G	.	.	MAF_INRAE=4.167
NC_035103.1	15771635	.	G	A	.	.	MAF_USDA=2.083
NC_035103.1	15771657	.	C	T	.	.	MAF_INRAE=39.167;MAF_USDA=12.5
NC_035103.1	15771678	.	G	T	.	.	MAF_USDA=2.083
NC_035103.1	15771693	.	C	G	.	.	MAF_INRAE=5.0
NC_035103.1	15771705	.	T	C	.	.	MAF_INRAE=2.5
NC_035103.1	15771809	.	C	T	.	.	MAF_USDA=37.5
NC_035103.1	15771834	.	C	T	.	.	MAF_INRAE=2.5
NC_035103.1	15771869	.	G	A	.	.	MAF_INRAE=30.0;MAF_USDA=10.0
NC_035103.1	15771895	.	G	A	.	.	MAF_INRAE=5.833
NC_035103.1	15771907	.	G	A	.	.	MAF_INRAE=1.667
NC_035103.1	15771918	.	A	C	.	.	MAF_INRAE=1.667
NC_035103.1	15771942	.	C	A	.	.	MAF_INRAE=5.833
NC_035103.1	15771959	.	G	A	.	.	MAF_INRAE=30.833;MAF_USDA=11.765
NC_035103.1	15771973	.	G	A	.	.	MAF_INRAE=15.789;MAF_USDA=9.412
NC_035103.1	15772001	.	A	C	.	.	MAF_INRAE=45.833;MAF_USDA=10.417
NC_035103.1	15772006	.	T	G	.	.	MAF_INRAE=45.0;MAF_USDA=10.417
NC_035103.1	15772009	.	A	C	.	.	MAF_USDA=10.417
NC_035103.1	15772029	.	T	C	.	.	MAF_INRAE=2.5
NC_035103.1	15772059	.	A	T	.	.	MAF_INRAE=3.333
NC_035103.1	15772163	.	T	G	.	.	MAF_INRAE=28.481;MAF_USDA=17.213
NC_035103.1	15772408	.	G	A	.	.	MAF_USDA=1.639
NC_035103.1	15772490	.	C	T	.	.	MAF_INRAE=41.772;MAF_USDA=37.059
NC_035103.1	15772524	.	T	A	.	.	MAF_INRAE=5.833;MAF_USDA=10.417
NC_035103.1	15772544	.	A	G	.	.	MAF_INRAE=31.579;MAF_USDA=37.647
NC_035103.1	15772702	.	C	A	.	.	MAF_USDA=1.639
NC_035103.1	15772708	.	C	T	.	.	MAF_INRAE=47.368;MAF_USDA=23.529
NC_035103.1	15772763	.	G	C	.	.	MAF_USDA=2.459
NC_035103.1	15772793	.	C	T	.	.	MAF_USDA=1.639
NC_035103.1	15772808	.	G	A	.	.	MAF_USDA=1.639
NC_035103.1	15772983	.	G	T	.	.	MAF_INRAE=18.354;MAF_USDA=24.118
NC_035103.1	15772985	.	C	A	.	.	MAF_INRAE=10.526
NC_035103.1	15773129	.	T	A	.	.	MAF_USDA=2.083
NC_035103.1	15773131	.	T	A	.	.	MAF_USDA=2.083
NC_035103.1	15773227	.	A	G	.	.	MAF_INRAE=15.789;MAF_USDA=7.647
NC_035103.1	15773260	.	G	A	.	.	MAF_INRAE=21.053;MAF_USDA=35.294
NC_035103.1	15773330	.	A	C	.	.	MAF_USDA=4.918
NC_035103.1	15773381	.	T	C	.	.	MAF_USDA=7.059
NC_035103.1	15773410	.	A	G	.	.	MAF_USDA=1.765
NC_035103.1	15773477	.	A	G	.	.	MAF_INRAE=10.127;MAF_USDA=41.176
NC_035103.1	15773502	.	T	G	.	.	MAF_USDA=1.639
NC_035103.1	15773580	.	A	T	.	.	MAF_INRAE=46.835;MAF_USDA=27.059
NC_035103.1	15773593	.	A	G	.	.	MAF_INRAE=9.494;MAF_USDA=11.765
NC_035103.1	15773602	.	C	A	.	.	MAF_USDA=3.333
NC_035103.1	15773674	.	A	T	.	.	MAF_USDA=3.333
NC_035103.1	15773690	.	G	A	.	.	MAF_INRAE=18.354;MAF_USDA=27.381
NC_035103.1	15773760	.	T	C	.	.	MAF_INRAE=15.789;MAF_USDA=7.738
NC_035103.1	15773773	.	T	A	.	.	MAF_USDA=2.941
NC_035103.1	15773873	.	C	G	.	.	MAF_INRAE=29.747;MAF_USDA=20.492
NC_035103.1	15773916	.	A	T	.	.	MAF_USDA=2.459
NC_035103.1	15773917	.	A	C	.	.	MAF_USDA=4.098
NC_035103.1	15773947	.	T	C	.	.	MAF_INRAE=5.063;MAF_USDA=4.098
NC_035103.1	15774164	.	C	T	.	.	MAF_INRAE=10.759;MAF_USDA=24.59
NC_035103.1	15774172	.	A	C	.	.	MAF_INRAE=12.025;MAF_USDA=6.557
NC_035103.1	15774252	.	C	T	.	.	MAF_USDA=3.279
NC_035103.1	15774286	.	C	T	.	.	MAF_USDA=2.459
NC_035103.1	15774490	.	G	T	.	.	MAF_INRAE=9.494;MAF_USDA=12.941
NC_035103.1	15774494	.	T	C	.	.	MAF_INRAE=7.5;MAF_USDA=22.353
NC_035103.1	15774652	.	G	T	.	.	MAF_USDA=4.098
NC_035103.1	15774731	.	C	A	.	.	MAF_USDA=1.765
NC_035103.1	15774772	.	G	A	.	.	MAF_INRAE=10.526
NC_035103.1	15774801	.	C	G	.	.	MAF_INRAE=10.526;MAF_USDA=6.557
NC_035103.1	15774817	.	C	A	.	.	MAF_INRAE=12.658;MAF_USDA=10.588
NC_035103.1	15774985	.	A	G	.	.	MAF_INRAE=4.167;MAF_USDA=3.529
NC_035103.1	15775062	.	A	T	.	.	MAF_USDA=16.667
NC_035103.1	15775227	.	A	C	.	.	MAF_INRAE=36.842;MAF_USDA=35.417
NC_035103.1	15775252	.	C	A	.	.	MAF_INRAE=31.013;MAF_USDA=19.672
NC_035103.1	15775277	.	C	A	.	.	MAF_INRAE=5.063;MAF_USDA=4.098
NC_035103.1	15775430	.	C	T	.	.	MAF_USDA=3.279
NC_035103.1	15775502	.	G	A	.	.	MAF_INRAE=29.747;MAF_USDA=19.672
NC_035103.1	15775536	.	T	A	.	.	MAF_USDA=3.279
NC_035103.1	15775558	.	C	T	.	.	MAF_INRAE=30.0;MAF_USDA=12.941
NC_035103.1	15775611	.	G	A	.	.	MAF_USDA=3.279
NC_035103.1	15775788	.	T	G	.	.	MAF_INRAE=17.722;MAF_USDA=10.0
NC_035103.1	15775810	.	A	C	.	.	MAF_USDA=1.639
NC_035103.1	15775815	.	C	T	.	.	MAF_INRAE=17.722;MAF_USDA=16.667
NC_035103.1	15775939	.	G	A	.	.	MAF_USDA=8.197
NC_035103.1	15776028	.	C	A	.	.	MAF_USDA=1.639
NC_035103.1	15776043	.	T	G	.	.	MAF_USDA=1.639
NC_035103.1	15776138	.	G	A	.	.	MAF_INRAE=10.526;MAF_USDA=2.459
NC_035103.1	15776188	.	C	G	.	.	MAF_INRAE=5.263;MAF_USDA=4.706
NC_035103.1	15776233	.	G	A	.	.	MAF_USDA=2.459
NC_035103.1	15776257	.	C	T	.	.	MAF_INRAE=17.722;MAF_USDA=10.0
NC_035103.1	15776351	.	T	G	.	.	MAF_INRAE=10.759;MAF_USDA=21.176
NC_035103.1	15776385	.	T	G	.	.	MAF_INRAE=10.759;MAF_USDA=21.765
NC_035103.1	15776418	.	C	T	.	.	MAF_USDA=1.765
NC_035103.1	15776424	.	G	T	.	.	MAF_USDA=2.459
NC_035103.1	15776499	.	G	A	.	.	MAF_USDA=12.295
NC_035103.1	15776523	.	C	T	.	.	MAF_INRAE=17.722;MAF_USDA=10.0
NC_035103.1	15776540	.	G	A	.	.	MAF_INRAE=28.481;MAF_USDA=16.393
NC_035103.1	15776605	.	C	A	.	.	MAF_INRAE=10.127;MAF_USDA=20.0
NC_035103.1	15776633	.	G	A	.	.	MAF_USDA=1.639
NC_035103.1	15776634	.	C	G	.	.	MAF_INRAE=10.759;MAF_USDA=22.353
NC_035103.1	15776865	.	T	A	.	.	MAF_USDA=1.176
NC_035103.1	15776880	.	A	C	.	.	MAF_USDA=2.083
NC_035103.1	15776949	.	G	A	.	.	MAF_INRAE=10.759;MAF_USDA=19.412
NC_035103.1	15776989	.	G	A	.	.	MAF_USDA=1.639
NC_035103.1	15776996	.	A	C	.	.	MAF_INRAE=41.772;MAF_USDA=42.941
NC_035103.1	15777053	.	G	T	.	.	MAF_USDA=1.639
NC_035103.1	15777121	.	C	A	.	.	MAF_INRAE=5.263;MAF_USDA=4.918
NC_035103.1	15777158	.	T	G	.	.	MAF_USDA=5.738
NC_035103.1	15777162	.	G	A	.	.	MAF_USDA=1.639
NC_035103.1	15777181	.	C	T	.	.	MAF_INRAE=8.861;MAF_USDA=11.176
NC_035103.1	15777185	.	A	T	.	.	MAF_USDA=1.639
NC_035103.1	15777204	.	A	G	.	.	MAF_INRAE=9.494;MAF_USDA=22.353
NC_035103.1	15777207	.	T	C	.	.	MAF_USDA=1.765
NC_035103.1	15777276	.	A	G	.	.	MAF_INRAE=10.127;MAF_USDA=23.529
NC_035103.1	15777308	.	G	A	.	.	MAF_INRAE=12.5;MAF_USDA=1.639
NC_035103.1	15777382	.	A	G	.	.	MAF_USDA=3.279
NC_035103.1	15777410	.	C	T	.	.	MAF_USDA=3.279
NC_035103.1	15777506	.	G	A	.	.	MAF_USDA=1.639
NC_035103.1	15777525	.	A	T	.	.	MAF_USDA=1.639
NC_035103.1	15777528	.	A	T	.	.	MAF_USDA=1.639
NC_035103.1	15777663	.	C	A	.	.	MAF_USDA=8.197
NC_035103.1	15777687	.	C	G	.	.	MAF_USDA=1.639
NC_035103.1	15777776	.	C	T	.	.	MAF_INRAE=39.873;MAF_USDA=47.647
NC_035103.1	15777922	.	G	T	.	.	MAF_INRAE=33.333;MAF_USDA=35.294
NC_035103.1	15778087	.	C	G	.	.	MAF_USDA=3.333
NC_035103.1	15778091	.	T	C	.	.	MAF_USDA=2.5
NC_035103.1	15778097	.	C	T	.	.	MAF_USDA=2.459
NC_035103.1	15778221	.	G	A	.	.	MAF_INRAE=5.263;MAF_USDA=7.377
NC_035103.1	15778255	.	A	G	.	.	MAF_USDA=1.639
NC_035103.1	15778374	.	G	A	.	.	MAF_INRAE=38.608;MAF_USDA=48.824
NC_035103.1	15778399	.	A	T	.	.	MAF_USDA=8.197
NC_035103.1	15778401	.	C	T	.	.	MAF_USDA=3.279
NC_035103.1	15778448	.	G	A	.	.	MAF_USDA=4.098
NC_035103.1	15778468	.	A	T	.	.	MAF_INRAE=10.526;MAF_USDA=4.918
NC_035103.1	15778491	.	G	A	.	.	MAF_USDA=8.197
NC_035103.1	15778655	.	C	A	.	.	MAF_USDA=1.639
NC_035103.1	15778755	.	C	T	.	.	MAF_INRAE=10.526
NC_035103.1	15778768	.	T	C	.	.	MAF_USDA=19.672
NC_035103.1	15778812	.	C	A	.	.	MAF_USDA=2.459
NC_035103.1	15778821	.	C	A	.	.	MAF_INRAE=4.167
NC_035103.1	15780010	.	C	T	.	.	MAF_USDA=14.583
NC_035103.1	15780058	.	G	C	.	.	MAF_USDA=13.333
NC_035103.1	15780106	.	C	T	.	.	MAF_USDA=14.583
NC_035103.1	15780269	.	G	T	.	.	MAF_INRAE=2.5
NC_035103.1	15780295	.	G	T	.	.	MAF_INRAE=8.228;MAF_USDA=23.81
NC_035103.1	15780331	.	G	A	.	.	MAF_USDA=11.31
NC_035103.1	15780407	.	C	T	.	.	MAF_INRAE=11.667
NC_035103.1	15780458	.	G	A	.	.	MAF_USDA=1.639
NC_035103.1	15780491	.	G	A	.	.	MAF_INRAE=5.063;MAF_USDA=6.557
NC_035103.1	15780528	.	G	T	.	.	MAF_INRAE=5.263;MAF_USDA=4.118
NC_035103.1	15780529	.	C	G	.	.	MAF_USDA=4.098
NC_035103.1	15780580	.	T	A	.	.	MAF_USDA=1.639
NC_035103.1	15780584	.	A	T	.	.	MAF_USDA=1.639
NC_035103.1	15780618	.	G	C	.	.	MAF_USDA=1.639
NC_035103.1	15780649	.	G	C	.	.	MAF_INRAE=2.5;MAF_USDA=17.059
NC_035103.1	15780730	.	T	G	.	.	MAF_INRAE=1.667;MAF_USDA=17.059
NC_035103.1	15780818	.	G	T	.	.	MAF_USDA=3.529
NC_035103.1	15780833	.	A	G	.	.	MAF_INRAE=5.063;MAF_USDA=4.098
NC_035103.1	15780852	.	T	G	.	.	MAF_INRAE=2.5;MAF_USDA=16.471
NC_035103.1	15780876	.	C	G	.	.	MAF_INRAE=8.228;MAF_USDA=24.118
NC_035103.1	15781043	.	A	T	.	.	MAF_INRAE=8.228;MAF_USDA=12.941
NC_035103.1	15781050	.	A	G	.	.	MAF_INRAE=1.667;MAF_USDA=17.647
NC_035103.1	15781062	.	A	G	.	.	MAF_INRAE=1.667;MAF_USDA=17.647
NC_035103.1	15781180	.	G	A	.	.	MAF_INRAE=40.506;MAF_USDA=23.77
NC_035103.1	15781226	.	G	A	.	.	MAF_INRAE=8.228;MAF_USDA=24.118
NC_035103.1	15781255	.	C	T	.	.	MAF_INRAE=30.833;MAF_USDA=12.353
NC_035103.1	15781263	.	G	A	.	.	MAF_INRAE=5.263;MAF_USDA=1.639
NC_035103.1	15781278	.	C	T	.	.	MAF_USDA=3.279
NC_035103.1	15781300	.	C	T	.	.	MAF_INRAE=2.5;MAF_USDA=18.235
NC_035103.1	15781331	.	G	A	.	.	MAF_USDA=4.098
NC_035103.1	15781357	.	C	T	.	.	MAF_INRAE=2.5;MAF_USDA=16.471
NC_035103.1	15781419	.	G	T	.	.	MAF_USDA=2.353
NC_035103.1	15781471	.	C	T	.	.	MAF_USDA=14.706
NC_035103.1	15781640	.	T	G	.	.	MAF_USDA=1.639
NC_035103.1	15781661	.	C	A	.	.	MAF_INRAE=21.053;MAF_USDA=7.647
NC_035103.1	15781676	.	T	C	.	.	MAF_INRAE=10.127;MAF_USDA=39.412
NC_035103.1	15781687	.	T	C	.	.	MAF_INRAE=21.053;MAF_USDA=7.647
NC_035103.1	15781724	.	T	C	.	.	MAF_USDA=4.118
NC_035103.1	15781760	.	A	G	.	.	MAF_INRAE=6.329;MAF_USDA=9.412
NC_035103.1	15781778	.	A	C	.	.	MAF_USDA=2.353
NC_035103.1	15781912	.	T	C	.	.	MAF_USDA=4.118
NC_035103.1	15781975	.	C	T	.	.	MAF_INRAE=2.5;MAF_USDA=14.706
NC_035103.1	15781999	.	G	A	.	.	MAF_USDA=2.083
NC_035103.1	15782004	.	G	A	.	.	MAF_USDA=2.353
NC_035103.1	15782007	.	T	G	.	.	MAF_USDA=4.098
NC_035103.1	15782061	.	G	T	.	.	MAF_INRAE=5.263;MAF_USDA=4.918
NC_035103.1	15782090	.	T	C	.	.	MAF_USDA=2.353
NC_035103.1	15782092	.	C	A	.	.	MAF_USDA=2.353
NC_035103.1	15782169	.	A	C	.	.	MAF_USDA=1.765
NC_035103.1	15782177	.	C	T	.	.	MAF_INRAE=8.228;MAF_USDA=13.529
NC_035103.1	15782185	.	C	T	.	.	MAF_USDA=5.738
NC_035103.1	15782195	.	C	T	.	.	MAF_INRAE=8.228;MAF_USDA=27.083
NC_035103.1	15782240	.	T	A	.	.	MAF_INRAE=2.5;MAF_USDA=14.706
NC_035103.1	15782244	.	C	T	.	.	MAF_USDA=2.459
NC_035103.1	15782253	.	G	A	.	.	MAF_USDA=2.459
NC_035103.1	15782268	.	T	C	.	.	MAF_USDA=2.459
NC_035103.1	15782271	.	C	A	.	.	MAF_USDA=1.639
NC_035103.1	15782294	.	C	T	.	.	MAF_INRAE=10.526
NC_035103.1	15782346	.	T	G	.	.	MAF_USDA=1.765
NC_035103.1	15782386	.	G	C	.	.	MAF_USDA=1.639
NC_035103.1	15782424	.	G	T	.	.	MAF_INRAE=8.228;MAF_USDA=13.529
NC_035103.1	15782433	.	T	A	.	.	MAF_USDA=2.459
NC_035103.1	15782467	.	A	G	.	.	MAF_USDA=2.459
NC_035103.1	15782491	.	T	G	.	.	MAF_USDA=2.459
NC_035103.1	15782497	.	T	C	.	.	MAF_USDA=2.459
NC_035103.1	15782505	.	A	C	.	.	MAF_USDA=2.459
NC_035103.1	15782508	.	C	T	.	.	MAF_USDA=2.459
NC_035103.1	15782521	.	C	T	.	.	MAF_INRAE=18.354;MAF_USDA=16.667
NC_035103.1	15782615	.	C	G	.	.	MAF_USDA=2.976
NC_035103.1	15782620	.	A	C	.	.	MAF_USDA=4.167
NC_035103.1	15782634	.	G	A	.	.	MAF_USDA=3.012
NC_035103.1	15782656	.	C	A	.	.	MAF_USDA=2.542
NC_035103.1	15782672	.	T	G	.	.	MAF_INRAE=35.0;MAF_USDA=17.683
NC_035103.1	15782698	.	G	A	.	.	MAF_INRAE=34.167
NC_035103.1	15782744	.	C	T	.	.	MAF_USDA=2.381
NC_035103.1	15782766	.	T	A	.	.	MAF_USDA=10.0
NC_035103.1	15782778	.	G	T	.	.	MAF_USDA=1.639
NC_035103.1	15782798	.	A	G	.	.	MAF_USDA=2.459
NC_035103.1	15782838	.	G	A	.	.	MAF_INRAE=24.684;MAF_USDA=27.647
NC_035103.1	15782840	.	C	T	.	.	MAF_INRAE=10.526;MAF_USDA=7.059
NC_035103.1	15782873	.	C	A	.	.	MAF_USDA=2.459
NC_035103.1	15782874	.	T	G	.	.	MAF_USDA=2.459
NC_035103.1	15782887	.	C	T	.	.	MAF_INRAE=5.0
NC_035103.1	15782892	.	A	G	.	.	MAF_USDA=2.459
NC_035103.1	15782900	.	G	A	.	.	MAF_USDA=1.639
NC_035103.1	15782978	.	C	T	.	.	MAF_USDA=2.353
NC_035103.1	15782979	.	A	C	.	.	MAF_USDA=2.353
NC_035103.1	15782980	.	A	G	.	.	MAF_INRAE=5.063
NC_035103.1	15782998	.	T	C	.	.	MAF_USDA=2.941
NC_035103.1	15783027	.	T	G	.	.	MAF_INRAE=15.789
NC_035103.1	15783036	.	T	C	.	.	MAF_USDA=2.459
NC_035103.1	15783218	.	G	A	.	.	MAF_USDA=6.707
NC_035103.1	15783783	.	A	C	.	.	MAF_USDA=35.417
NC_035103.1	15783784	.	G	A	.	.	MAF_USDA=10.417
NC_035103.1	15783819	.	T	A	.	.	MAF_USDA=2.083
NC_035103.1	15783825	.	A	C	.	.	MAF_USDA=2.083
NC_035103.1	15783830	.	G	A	.	.	MAF_USDA=2.083
NC_035103.1	15783844	.	G	A	.	.	MAF_USDA=2.083
NC_035103.1	15783846	.	A	C	.	.	MAF_USDA=2.083
NC_035103.1	15783897	.	G	A	.	.	MAF_USDA=1.695
NC_035103.1	15783899	.	G	T	.	.	MAF_USDA=3.571
NC_035103.1	15783927	.	C	G	.	.	MAF_USDA=2.941
NC_035103.1	15783928	.	T	G	.	.	MAF_USDA=2.941
NC_035103.1	15784090	.	T	C	.	.	MAF_INRAE=31.013;MAF_USDA=26.23
NC_035103.1	15784091	.	G	A	.	.	MAF_USDA=2.459
NC_035103.1	15784156	.	G	C	.	.	MAF_INRAE=6.329;MAF_USDA=8.824
NC_035103.1	15784180	.	T	C	.	.	MAF_USDA=1.639
NC_035103.1	15784222	.	T	G	.	.	MAF_INRAE=30.833;MAF_USDA=17.059
NC_035103.1	15784238	.	G	T	.	.	MAF_INRAE=30.833;MAF_USDA=14.706
NC_035103.1	15784239	.	G	T	.	.	MAF_INRAE=30.833;MAF_USDA=14.706
NC_035103.1	15784261	.	C	G	.	.	MAF_USDA=1.639
NC_035103.1	15784356	.	C	T	.	.	MAF_INRAE=10.0;MAF_USDA=9.016
NC_035103.1	15784379	.	G	A	.	.	MAF_USDA=2.459
NC_035103.1	15784459	.	A	G	.	.	MAF_USDA=2.459
NC_035103.1	15784463	.	G	C	.	.	MAF_INRAE=30.833;MAF_USDA=14.706
NC_035103.1	15784509	.	T	G	.	.	MAF_USDA=1.639
NC_035103.1	15784596	.	A	T	.	.	MAF_INRAE=15.789;MAF_USDA=23.333
NC_035103.1	15784619	.	G	T	.	.	MAF_USDA=1.639
NC_035103.1	15784625	.	C	T	.	.	MAF_INRAE=5.263
NC_035103.1	15784642	.	C	A	.	.	MAF_INRAE=5.263;MAF_USDA=4.819
NC_035103.1	15784644	.	G	C	.	.	MAF_INRAE=30.833;MAF_USDA=15.663
NC_035103.1	15784705	.	C	T	.	.	MAF_INRAE=29.167;MAF_USDA=14.881
NC_035103.1	15784710	.	C	A	.	.	MAF_INRAE=30.0;MAF_USDA=14.286
NC_035103.1	15784719	.	C	T	.	.	MAF_USDA=1.639
NC_035103.1	15784786	.	G	A	.	.	MAF_INRAE=5.263;MAF_USDA=5.357
NC_035103.1	15784840	.	T	G	.	.	MAF_INRAE=5.263
NC_035103.1	15784947	.	A	G	.	.	MAF_INRAE=30.0;MAF_USDA=15.882
NC_035103.1	15784991	.	C	T	.	.	MAF_USDA=19.412
NC_035103.1	15785026	.	A	G	.	.	MAF_INRAE=10.526;MAF_USDA=6.557
NC_035103.1	15785057	.	G	T	.	.	MAF_INRAE=5.0
NC_035103.1	15785178	.	A	C	.	.	MAF_USDA=4.098
NC_035103.1	15785193	.	G	T	.	.	MAF_INRAE=36.076;MAF_USDA=30.328
NC_035103.1	15785270	.	T	A	.	.	MAF_INRAE=15.789;MAF_USDA=4.098
NC_035103.1	15785275	.	T	G	.	.	MAF_INRAE=5.263;MAF_USDA=9.412
NC_035103.1	15785306	.	A	G	.	.	MAF_INRAE=13.333;MAF_USDA=30.588
NC_035103.1	15785319	.	T	C	.	.	MAF_USDA=14.583
NC_035103.1	15785327	.	T	C	.	.	MAF_USDA=1.639
NC_035103.1	15785414	.	C	T	.	.	MAF_INRAE=34.167;MAF_USDA=15.882
NC_035103.1	15785460	.	T	G	.	.	MAF_INRAE=31.579;MAF_USDA=14.583
NC_035103.1	15785504	.	T	A	.	.	MAF_USDA=1.639
NC_035103.1	15785529	.	C	T	.	.	MAF_INRAE=29.167;MAF_USDA=15.294
NC_035103.1	15785641	.	A	G	.	.	MAF_INRAE=30.833;MAF_USDA=16.471
NC_035103.1	15785657	.	C	T	.	.	MAF_USDA=2.459
NC_035103.1	15785699	.	A	C	.	.	MAF_INRAE=10.833;MAF_USDA=9.016
NC_035103.1	15785741	.	A	T	.	.	MAF_USDA=1.639
NC_035103.1	15785744	.	T	G	.	.	MAF_INRAE=32.278;MAF_USDA=29.508
NC_035103.1	15785789	.	A	G	.	.	MAF_INRAE=10.759;MAF_USDA=12.353
NC_035103.1	15785819	.	A	T	.	.	MAF_USDA=1.639
NC_035103.1	15785830	.	G	T	.	.	MAF_INRAE=10.833
NC_035103.1	15785831	.	C	T	.	.	MAF_INRAE=10.833
NC_035103.1	15785857	.	T	G	.	.	MAF_INRAE=26.316
NC_035103.1	15785887	.	A	G	.	.	MAF_USDA=33.621
NC_035103.1	15785953	.	T	A	.	.	MAF_INRAE=5.263
NC_035103.1	15785962	.	T	C	.	.	MAF_USDA=9.412
NC_035103.1	15785963	.	G	A	.	.	MAF_USDA=10.0
NC_035103.1	15785987	.	G	T	.	.	MAF_USDA=2.083
NC_035103.1	15785997	.	G	T	.	.	MAF_USDA=31.25
NC_035103.1	15786063	.	C	T	.	.	MAF_INRAE=5.263;MAF_USDA=5.294
NC_035103.1	15786112	.	C	A	.	.	MAF_INRAE=13.291;MAF_USDA=16.471
NC_035103.1	15786193	.	T	C	.	.	MAF_USDA=27.5
NC_035103.1	15786391	.	T	C	.	.	MAF_USDA=40.164
NC_035103.1	15786434	.	G	A	.	.	MAF_USDA=1.667
NC_035103.1	15786581	.	A	G	.	.	MAF_INRAE=2.5;MAF_USDA=1.639
NC_035103.1	15786585	.	G	T	.	.	MAF_INRAE=5.263;MAF_USDA=4.918
NC_035103.1	15786596	.	C	T	.	.	MAF_INRAE=22.5;MAF_USDA=15.882
NC_035103.1	15786659	.	T	C	.	.	MAF_INRAE=11.392;MAF_USDA=16.471
NC_035103.1	15786664	.	A	C	.	.	MAF_USDA=2.083
NC_035103.1	15786694	.	T	G	.	.	MAF_USDA=2.083
NC_035103.1	15786700	.	T	C	.	.	MAF_INRAE=29.167;MAF_USDA=14.118
NC_035103.1	15786704	.	A	T	.	.	MAF_INRAE=29.167;MAF_USDA=14.706
NC_035103.1	15786740	.	G	A	.	.	MAF_USDA=1.639
NC_035103.1	15786806	.	C	A	.	.	MAF_INRAE=4.167
NC_035103.1	15786828	.	T	C	.	.	MAF_USDA=9.524
NC_035103.1	15786866	.	C	T	.	.	MAF_USDA=4.762
NC_035103.1	15786985	.	A	T	.	.	MAF_INRAE=18.333;MAF_USDA=27.976
NC_035103.1	15787010	.	A	T	.	.	MAF_USDA=1.786
NC_035103.1	15787064	.	C	T	.	.	MAF_USDA=1.667
NC_035103.1	15787070	.	G	A	.	.	MAF_USDA=1.667
NC_035103.1	15787080	.	A	C	.	.	MAF_INRAE=30.833;MAF_USDA=17.262
NC_035103.1	15787081	.	A	C	.	.	MAF_INRAE=30.833;MAF_USDA=17.262
NC_035103.1	15787144	.	C	T	.	.	MAF_USDA=2.459
NC_035103.1	15787185	.	G	A	.	.	MAF_INRAE=17.722;MAF_USDA=14.583
NC_035103.1	15787187	.	G	T	.	.	MAF_INRAE=15.0;MAF_USDA=29.412
NC_035103.1	15787274	.	G	T	.	.	MAF_INRAE=5.263;MAF_USDA=4.706
NC_035103.1	15787328	.	T	G	.	.	MAF_INRAE=31.667;MAF_USDA=16.471
NC_035103.1	15787354	.	C	G	.	.	MAF_INRAE=2.5;MAF_USDA=4.098
NC_035103.1	15787615	.	A	C	.	.	MAF_INRAE=26.316
NC_035103.1	15787626	.	G	T	.	.	MAF_USDA=4.545
NC_035103.1	15787734	.	G	A	.	.	MAF_INRAE=26.316;MAF_USDA=43.182
NC_035103.1	15787735	.	G	T	.	.	MAF_USDA=13.636
NC_035103.1	15787770	.	T	C	.	.	MAF_USDA=1.639
NC_035103.1	15787779	.	T	A	.	.	MAF_USDA=1.765
NC_035103.1	15787802	.	A	C	.	.	MAF_INRAE=11.392;MAF_USDA=14.118
NC_035103.1	15787840	.	T	A	.	.	MAF_USDA=9.167
NC_035103.1	15787841	.	T	C	.	.	MAF_INRAE=32.278;MAF_USDA=31.667
NC_035103.1	15787850	.	G	T	.	.	MAF_INRAE=15.823
NC_035103.1	15787911	.	C	A	.	.	MAF_INRAE=1.667;MAF_USDA=6.471
NC_035103.1	15787919	.	A	T	.	.	MAF_USDA=3.529
NC_035103.1	15787937	.	T	C	.	.	MAF_USDA=1.639
NC_035103.1	15787942	.	C	A	.	.	MAF_INRAE=10.759;MAF_USDA=13.69
NC_035103.1	15787966	.	C	T	.	.	MAF_INRAE=10.526;MAF_USDA=7.059
NC_035103.1	15788066	.	T	C	.	.	MAF_INRAE=17.722;MAF_USDA=23.529
NC_035103.1	15788149	.	T	A	.	.	MAF_USDA=1.639
NC_035103.1	15788173	.	A	T	.	.	MAF_INRAE=33.544;MAF_USDA=28.235
NC_035103.1	15788179	.	A	G	.	.	MAF_USDA=1.639
NC_035103.1	15788190	.	C	A	.	.	MAF_INRAE=30.833;MAF_USDA=13.529
NC_035103.1	15788272	.	T	G	.	.	MAF_INRAE=32.278;MAF_USDA=29.412
NC_035103.1	15788274	.	G	T	.	.	MAF_USDA=1.765
NC_035103.1	15788308	.	G	A	.	.	MAF_INRAE=5.263
NC_035103.1	15788326	.	G	A	.	.	MAF_INRAE=30.833;MAF_USDA=15.294
NC_035103.1	15788354	.	A	C	.	.	MAF_INRAE=26.316;MAF_USDA=13.529
NC_035103.1	15788364	.	T	C	.	.	MAF_USDA=14.706
NC_035103.1	15788441	.	T	G	.	.	MAF_USDA=1.639
NC_035103.1	15788458	.	T	A	.	.	MAF_INRAE=39.873;MAF_USDA=27.869
NC_035103.1	15788469	.	G	T	.	.	MAF_INRAE=30.0;MAF_USDA=15.294
NC_035103.1	15788616	.	C	T	.	.	MAF_INRAE=30.0;MAF_USDA=14.118
NC_035103.1	15788626	.	G	T	.	.	MAF_INRAE=30.0;MAF_USDA=14.118
NC_035103.1	15788638	.	C	T	.	.	MAF_INRAE=30.0;MAF_USDA=14.706
NC_035103.1	15788677	.	G	A	.	.	MAF_USDA=1.639
NC_035103.1	15788687	.	T	A	.	.	MAF_USDA=1.639
NC_035103.1	15788699	.	C	G	.	.	MAF_INRAE=5.063;MAF_USDA=4.098
NC_035103.1	15788732	.	A	T	.	.	MAF_INRAE=10.127;MAF_USDA=12.353
NC_035103.1	15788739	.	C	A	.	.	MAF_USDA=9.016
NC_035103.1	15788814	.	T	G	.	.	MAF_INRAE=10.759;MAF_USDA=12.941
NC_035103.1	15788871	.	G	A	.	.	MAF_INRAE=36.076;MAF_USDA=35.882
NC_035103.1	15788902	.	T	C	.	.	MAF_INRAE=10.759;MAF_USDA=13.529
NC_035103.1	15788916	.	C	A	.	.	MAF_INRAE=10.759;MAF_USDA=11.765
NC_035103.1	15788926	.	T	C	.	.	MAF_INRAE=5.263;MAF_USDA=24.118
NC_035103.1	15788931	.	A	C	.	.	MAF_USDA=2.459
NC_035103.1	15788949	.	C	T	.	.	MAF_USDA=2.083
NC_035103.1	15788961	.	A	C	.	.	MAF_INRAE=10.759;MAF_USDA=13.529
NC_035103.1	15788965	.	T	A	.	.	MAF_INRAE=2.5;MAF_USDA=5.738
NC_035103.1	15789035	.	A	G	.	.	MAF_INRAE=10.759;MAF_USDA=11.765
NC_035103.1	15789096	.	T	A	.	.	MAF_INRAE=10.759;MAF_USDA=11.765
NC_035103.1	15789097	.	A	C	.	.	MAF_INRAE=6.667;MAF_USDA=13.529
NC_035103.1	15789139	.	C	A	.	.	MAF_USDA=1.765
NC_035103.1	15789214	.	A	C	.	.	MAF_INRAE=43.038;MAF_USDA=35.294
NC_035103.1	15789314	.	C	G	.	.	MAF_INRAE=43.038;MAF_USDA=49.412
NC_035103.1	15789338	.	A	G	.	.	MAF_INRAE=30.833;MAF_USDA=18.235
NC_035103.1	15789358	.	T	G	.	.	MAF_INRAE=5.0;MAF_USDA=1.667
NC_035103.1	15789372	.	C	T	.	.	MAF_INRAE=43.038;MAF_USDA=32.353
NC_035103.1	15789378	.	G	A	.	.	MAF_INRAE=17.722;MAF_USDA=11.765
NC_035103.1	15789399	.	A	G	.	.	MAF_INRAE=2.5
NC_035103.1	15789433	.	C	T	.	.	MAF_USDA=4.098
NC_035103.1	15789449	.	G	T	.	.	MAF_INRAE=5.263;MAF_USDA=5.294
NC_035103.1	15789468	.	G	T	.	.	MAF_USDA=1.639
NC_035103.1	15789473	.	T	C	.	.	MAF_INRAE=2.5;MAF_USDA=5.738
NC_035103.1	15789502	.	A	T	.	.	MAF_USDA=1.639
NC_035103.1	15789621	.	T	A	.	.	MAF_INRAE=10.526;MAF_USDA=6.471
NC_035103.1	15789625	.	T	G	.	.	MAF_INRAE=11.392;MAF_USDA=15.294
NC_035103.1	15789657	.	T	C	.	.	MAF_INRAE=10.0;MAF_USDA=12.5
NC_035103.1	15789671	.	G	T	.	.	MAF_INRAE=17.722;MAF_USDA=25.0
NC_035103.1	15789702	.	T	C	.	.	MAF_INRAE=17.722;MAF_USDA=14.583
NC_035103.1	15789736	.	G	A	.	.	MAF_USDA=2.083
NC_035103.1	15789764	.	A	G	.	.	MAF_USDA=3.279
NC_035103.1	15789795	.	C	T	.	.	MAF_INRAE=43.038;MAF_USDA=33.529
NC_035103.1	15789980	.	G	A	.	.	MAF_INRAE=36.709;MAF_USDA=33.529
NC_035103.1	15789991	.	C	A	.	.	MAF_INRAE=11.667;MAF_USDA=10.656
NC_035103.1	15790051	.	C	G	.	.	MAF_INRAE=5.263;MAF_USDA=8.333
NC_035103.1	15790068	.	C	A	.	.	MAF_INRAE=5.0;MAF_USDA=3.529
NC_035103.1	15790072	.	A	G	.	.	MAF_INRAE=2.5
NC_035103.1	15790168	.	C	T	.	.	MAF_INRAE=2.5;MAF_USDA=5.738
NC_035103.1	15790201	.	A	G	.	.	MAF_USDA=1.639
NC_035103.1	15790230	.	A	C	.	.	MAF_INRAE=5.263
NC_035103.1	15790314	.	G	A	.	.	MAF_INRAE=4.167
NC_035103.1	15790362	.	C	T	.	.	MAF_INRAE=39.873;MAF_USDA=26.471
NC_035103.1	15790398	.	C	A	.	.	MAF_INRAE=30.833;MAF_USDA=14.706
NC_035103.1	15790412	.	T	G	.	.	MAF_INRAE=5.263;MAF_USDA=5.294
NC_035103.1	15790494	.	G	A	.	.	MAF_INRAE=32.5;MAF_USDA=25.0
NC_035103.1	15790531	.	G	A	.	.	MAF_USDA=6.25
NC_035103.1	15790568	.	C	A	.	.	MAF_USDA=32.609
NC_035103.1	15790611	.	G	C	.	.	MAF_USDA=35.417
NC_035103.1	15791392	.	C	T	.	.	MAF_USDA=35.417
NC_035103.1	15791565	.	G	A	.	.	MAF_USDA=10.417
NC_035103.1	15791644	.	C	T	.	.	MAF_INRAE=47.5;MAF_USDA=39.344
NC_035103.1	15791742	.	C	T	.	.	MAF_INRAE=2.5
NC_035103.1	15791925	.	A	C	.	.	MAF_USDA=2.083
NC_035103.1	15791936	.	C	T	.	.	MAF_USDA=2.083
NC_035103.1	15791945	.	G	T	.	.	MAF_USDA=1.639
NC_035103.1	15791953	.	G	A	.	.	MAF_INRAE=12.5
NC_035103.1	15792020	.	A	T	.	.	MAF_INRAE=22.785;MAF_USDA=21.176
NC_035103.1	15792026	.	G	T	.	.	MAF_INRAE=12.5;MAF_USDA=10.656
NC_035103.1	15792107	.	G	T	.	.	MAF_INRAE=28.333;MAF_USDA=31.25
NC_035103.1	15792114	.	C	T	.	.	MAF_INRAE=28.333;MAF_USDA=31.25
NC_035103.1	15792165	.	T	G	.	.	MAF_USDA=1.639
NC_035103.1	15792180	.	C	T	.	.	MAF_USDA=1.639
NC_035103.1	15792287	.	C	G	.	.	MAF_USDA=1.639
NC_035103.1	15792329	.	T	C	.	.	MAF_INRAE=10.526
NC_035103.1	15792336	.	T	C	.	.	MAF_INRAE=10.759;MAF_USDA=34.706
NC_035103.1	15792344	.	C	T	.	.	MAF_USDA=1.639
NC_035103.1	15792434	.	T	C	.	.	MAF_INRAE=11.667;MAF_USDA=2.459
NC_035103.1	15792473	.	T	A	.	.	MAF_INRAE=5.063
NC_035103.1	15792534	.	C	T	.	.	MAF_INRAE=5.263;MAF_USDA=5.294
NC_035103.1	15792543	.	G	A	.	.	MAF_INRAE=48.734;MAF_USDA=43.529
NC_035103.1	15792594	.	G	C	.	.	MAF_INRAE=5.263
NC_035103.1	15792596	.	T	A	.	.	MAF_USDA=21.765
NC_035103.1	15792613	.	C	A	.	.	MAF_INRAE=26.582;MAF_USDA=14.706
NC_035103.1	15792651	.	G	C	.	.	MAF_INRAE=2.5;MAF_USDA=23.529
NC_035103.1	15792672	.	G	A	.	.	MAF_INRAE=5.0
NC_035103.1	15792682	.	A	G	.	.	MAF_INRAE=44.937;MAF_USDA=46.471
NC_035103.1	15792752	.	C	G	.	.	MAF_INRAE=43.333;MAF_USDA=21.765
NC_035103.1	15792836	.	T	A	.	.	MAF_INRAE=31.667;MAF_USDA=12.941
NC_035103.1	15793016	.	T	G	.	.	MAF_USDA=1.639
NC_035103.1	15793104	.	G	T	.	.	MAF_INRAE=5.263;MAF_USDA=4.706
NC_035103.1	15793134	.	C	G	.	.	MAF_USDA=5.294
NC_035103.1	15793144	.	T	C	.	.	MAF_USDA=21.176
NC_035103.1	15793180	.	G	A	.	.	MAF_USDA=1.639
NC_035103.1	15793230	.	A	C	.	.	MAF_INRAE=17.722;MAF_USDA=13.529
NC_035103.1	15793255	.	A	T	.	.	MAF_USDA=14.754
NC_035103.1	15793257	.	T	G	.	.	MAF_INRAE=30.833;MAF_USDA=14.118
NC_035103.1	15793258	.	G	T	.	.	MAF_USDA=4.118
NC_035103.1	15793330	.	C	T	.	.	MAF_INRAE=33.333;MAF_USDA=20.0
NC_035103.1	15793365	.	A	C	.	.	MAF_USDA=21.765
NC_035103.1	15793378	.	G	T	.	.	MAF_INRAE=11.667;MAF_USDA=21.765
NC_035103.1	15793424	.	A	T	.	.	MAF_INRAE=30.833;MAF_USDA=14.881
NC_035103.1	15793427	.	G	C	.	.	MAF_USDA=1.786
NC_035103.1	15793472	.	C	T	.	.	MAF_USDA=1.667
NC_035103.1	15793541	.	G	C	.	.	MAF_INRAE=46.203;MAF_USDA=24.706
NC_035103.1	15793573	.	G	A	.	.	MAF_INRAE=33.333;MAF_USDA=20.588
NC_035103.1	15793767	.	G	T	.	.	MAF_INRAE=36.842;MAF_USDA=8.235
NC_035103.1	15793854	.	G	T	.	.	MAF_USDA=1.639
NC_035103.1	15793891	.	C	T	.	.	MAF_USDA=2.459
NC_035103.1	15793961	.	A	G	.	.	MAF_INRAE=46.203;MAF_USDA=25.294
NC_035103.1	15794035	.	G	A	.	.	MAF_INRAE=17.722;MAF_USDA=14.583
NC_035103.1	15794058	.	C	T	.	.	MAF_INRAE=12.5;MAF_USDA=1.639
NC_035103.1	15794070	.	C	A	.	.	MAF_INRAE=46.835;MAF_USDA=25.294
NC_035103.1	15794138	.	G	C	.	.	MAF_INRAE=12.5
NC_035103.1	15794148	.	T	G	.	.	MAF_USDA=1.639
NC_035103.1	15794193	.	G	A	.	.	MAF_USDA=2.083
NC_035103.1	15794304	.	G	A	.	.	MAF_USDA=2.459
NC_035103.1	15794338	.	T	C	.	.	MAF_INRAE=45.833;MAF_USDA=46.471
NC_035103.1	15794392	.	A	G	.	.	MAF_INRAE=45.0;MAF_USDA=46.471
NC_035103.1	15794400	.	A	C	.	.	MAF_INRAE=17.722;MAF_USDA=8.235
NC_035103.1	15794439	.	T	G	.	.	MAF_INRAE=45.833;MAF_USDA=46.471
NC_035103.1	15794447	.	G	T	.	.	MAF_USDA=3.279
NC_035103.1	15794469	.	A	G	.	.	MAF_INRAE=45.0;MAF_USDA=44.706
NC_035103.1	15794487	.	T	C	.	.	MAF_USDA=2.083
NC_035103.1	15794566	.	C	T	.	.	MAF_USDA=1.176
NC_035103.1	15794589	.	C	A	.	.	MAF_USDA=1.765
NC_035103.1	15794679	.	A	C	.	.	MAF_USDA=8.333
NC_035103.1	15794684	.	C	T	.	.	MAF_INRAE=6.667;MAF_USDA=14.583
NC_035103.1	15794701	.	A	G	.	.	MAF_USDA=7.377
NC_035103.1	15794728	.	T	A	.	.	MAF_INRAE=12.5;MAF_USDA=1.639
NC_035103.1	15794731	.	A	C	.	.	MAF_INRAE=30.0;MAF_USDA=14.706
NC_035103.1	15794765	.	G	A	.	.	MAF_USDA=2.459
NC_035103.1	15794776	.	C	T	.	.	MAF_INRAE=45.833;MAF_USDA=46.471
NC_035103.1	15794833	.	T	G	.	.	MAF_USDA=20.0
NC_035103.1	15794966	.	G	A	.	.	MAF_INRAE=10.526;MAF_USDA=7.059
NC_035103.1	15795069	.	G	A	.	.	MAF_USDA=1.639
NC_035103.1	15795089	.	G	T	.	.	MAF_USDA=1.765
NC_035103.1	15795272	.	A	T	.	.	MAF_USDA=7.377
NC_035103.1	15795289	.	G	A	.	.	MAF_USDA=20.0
NC_035103.1	15795303	.	A	C	.	.	MAF_USDA=7.377
NC_035103.1	15795495	.	T	G	.	.	MAF_INRAE=2.5
NC_035103.1	15795950	.	G	C	.	.	MAF_USDA=4.167
NC_035103.1	15796032	.	G	T	.	.	MAF_USDA=4.118
NC_035103.1	15796059	.	A	G	.	.	MAF_USDA=2.459
NC_035103.1	15796116	.	G	C	.	.	MAF_USDA=1.639
NC_035103.1	15796126	.	A	T	.	.	MAF_USDA=2.459
NC_035103.1	15796173	.	C	T	.	.	MAF_INRAE=10.526;MAF_USDA=4.098
NC_035103.1	15796285	.	G	A	.	.	MAF_USDA=2.459
NC_035103.1	15796342	.	C	T	.	.	MAF_INRAE=30.833;MAF_USDA=14.118
NC_035103.1	15796343	.	C	T	.	.	MAF_INRAE=30.833;MAF_USDA=14.706
NC_035103.1	15796578	.	G	A,C	.	.	MAF_INRAE=17.722;MAF_USDA=1.639
NC_035103.1	15796584	.	C	T	.	.	MAF_USDA=7.377
NC_035103.1	15796625	.	T	G	.	.	MAF_INRAE=2.5;MAF_USDA=6.557
NC_035103.1	15796648	.	T	C	.	.	MAF_INRAE=11.667;MAF_USDA=22.353
NC_035103.1	15796666	.	C	A	.	.	MAF_USDA=14.754
NC_035103.1	15796702	.	C	T	.	.	MAF_INRAE=5.063
NC_035103.1	15796722	.	T	C	.	.	MAF_USDA=2.459
NC_035103.1	15796747	.	T	C	.	.	MAF_INRAE=30.833;MAF_USDA=25.882
NC_035103.1	15796757	.	C	A	.	.	MAF_USDA=2.459
NC_035103.1	15796806	.	G	A	.	.	MAF_USDA=1.639
NC_035103.1	15796810	.	T	C	.	.	MAF_USDA=6.557
NC_035103.1	15796861	.	G	A	.	.	MAF_USDA=7.377
NC_035103.1	15796883	.	T	A	.	.	MAF_INRAE=17.722;MAF_USDA=29.412
NC_035103.1	15796898	.	A	G	.	.	MAF_INRAE=26.582;MAF_USDA=29.762
NC_035103.1	15796913	.	C	A	.	.	MAF_INRAE=48.734;MAF_USDA=29.167
NC_035103.1	15796969	.	G	A	.	.	MAF_USDA=1.639
NC_035103.1	15797059	.	C	T	.	.	MAF_INRAE=5.063;MAF_USDA=4.098
NC_035103.1	15797158	.	T	G	.	.	MAF_INRAE=2.5
NC_035103.1	15797193	.	A	G	.	.	MAF_USDA=1.639
NC_035103.1	15797251	.	C	T	.	.	MAF_INRAE=5.063;MAF_USDA=4.098
NC_035103.1	15797263	.	G	A	.	.	MAF_USDA=2.353
NC_035103.1	15797379	.	A	G	.	.	MAF_USDA=20.0
NC_035103.1	15797405	.	A	G	.	.	MAF_USDA=20.0
NC_035103.1	15797523	.	C	A	.	.	MAF_INRAE=5.263;MAF_USDA=4.706
NC_035103.1	15797549	.	G	T	.	.	MAF_INRAE=17.722;MAF_USDA=8.235
NC_035103.1	15797550	.	C	T	.	.	MAF_INRAE=11.667;MAF_USDA=8.235
NC_035103.1	15797683	.	A	C	.	.	MAF_INRAE=46.835;MAF_USDA=34.706
NC_035103.1	15797687	.	C	T	.	.	MAF_USDA=6.557
NC_035103.1	15797761	.	A	T	.	.	MAF_INRAE=2.5
NC_035103.1	15797763	.	G	T	.	.	MAF_INRAE=2.5
NC_035103.1	15797821	.	T	C	.	.	MAF_USDA=1.639
NC_035103.1	15798119	.	G	T	.	.	MAF_INRAE=31.646;MAF_USDA=14.754
NC_035103.1	15798137	.	A	C	.	.	MAF_INRAE=44.304;MAF_USDA=37.647
NC_035103.1	15798455	.	C	A	.	.	MAF_USDA=1.639
NC_035103.1	15798664	.	C	A	.	.	MAF_USDA=7.377
NC_035103.1	15798768	.	G	C	.	.	MAF_USDA=14.754
NC_035103.1	15798773	.	C	A	.	.	MAF_INRAE=5.0
NC_035103.1	15798787	.	T	A	.	.	MAF_INRAE=48.734;MAF_USDA=49.412
NC_035103.1	15798792	.	C	A	.	.	MAF_INRAE=5.063;MAF_USDA=4.098
NC_035103.1	15798840	.	C	G	.	.	MAF_USDA=2.459
NC_035103.1	15798868	.	G	A	.	.	MAF_INRAE=5.833;MAF_USDA=10.417
NC_035103.1	15798919	.	G	C	.	.	MAF_INRAE=2.5;MAF_USDA=4.918
NC_035103.1	15798930	.	C	A	.	.	MAF_INRAE=17.722;MAF_USDA=14.583
NC_035103.1	15798970	.	G	A	.	.	MAF_INRAE=46.835;MAF_USDA=34.706
NC_035103.1	15799007	.	A	G	.	.	MAF_USDA=1.639
NC_035103.1	15799015	.	G	A	.	.	MAF_INRAE=48.734;MAF_USDA=45.833
NC_035103.1	15799107	.	G	A	.	.	MAF_USDA=1.639
NC_035103.1	15799174	.	A	G	.	.	MAF_INRAE=2.5;MAF_USDA=15.574
NC_035103.1	15799197	.	T	G	.	.	MAF_INRAE=2.5;MAF_USDA=27.059
NC_035103.1	15799214	.	G	A	.	.	MAF_INRAE=5.063;MAF_USDA=4.098
NC_035103.1	15799218	.	T	G	.	.	MAF_USDA=2.459
NC_035103.1	15799224	.	C	T	.	.	MAF_INRAE=5.063
NC_035103.1	15799326	.	G	T	.	.	MAF_INRAE=5.263;MAF_USDA=4.706
NC_035103.1	15799440	.	G	A	.	.	MAF_INRAE=5.833;MAF_USDA=14.706
NC_035103.1	15799451	.	G	A	.	.	MAF_USDA=15.294
NC_035103.1	15799469	.	A	G	.	.	MAF_USDA=1.695
NC_035103.1	15802266	.	A	T	.	.	MAF_INRAE=36.842;MAF_USDA=16.667
NC_035103.1	15802890	.	A	G	.	.	MAF_INRAE=5.263
NC_035103.1	15803558	.	G	A	.	.	MAF_INRAE=17.089
NC_035103.1	15803572	.	G	A	.	.	MAF_INRAE=3.333
NC_035103.1	15803893	.	C	T	.	.	MAF_INRAE=13.924
NC_035103.1	15803904	.	A	G	.	.	MAF_INRAE=47.468
NC_035103.1	15803918	.	G	C	.	.	MAF_INRAE=31.667;MAF_USDA=39.583
NC_035103.1	15804103	.	C	T	.	.	MAF_USDA=1.639
NC_035103.1	15804128	.	G	T	.	.	MAF_USDA=14.118
NC_035103.1	15804161	.	G	C	.	.	MAF_USDA=8.235
NC_035103.1	15804172	.	G	T	.	.	MAF_INRAE=1.667;MAF_USDA=4.098
NC_035103.1	15804192	.	T	G	.	.	MAF_INRAE=10.526;MAF_USDA=14.583
NC_035103.1	15804282	.	G	T	.	.	MAF_USDA=14.754
NC_035103.1	15804318	.	G	A	.	.	MAF_INRAE=45.57;MAF_USDA=36.471
NC_035103.1	15804329	.	G	A	.	.	MAF_INRAE=45.57;MAF_USDA=36.471
NC_035103.1	15804357	.	A	G	.	.	MAF_INRAE=14.167;MAF_USDA=20.588
NC_035103.1	15804424	.	T	C	.	.	MAF_INRAE=44.937;MAF_USDA=34.706
NC_035103.1	15804485	.	T	G	.	.	MAF_INRAE=8.228;MAF_USDA=11.31
NC_035103.1	15804606	.	C	T	.	.	MAF_INRAE=44.304;MAF_USDA=35.294
NC_035103.1	15804792	.	A	C	.	.	MAF_INRAE=47.468;MAF_USDA=34.706
NC_035103.1	15804857	.	G	A	.	.	MAF_USDA=1.639
NC_035103.1	15804910	.	G	A	.	.	MAF_INRAE=11.667;MAF_USDA=17.647
NC_035103.1	15804924	.	G	T	.	.	MAF_INRAE=11.667;MAF_USDA=6.25
NC_035103.1	15804982	.	A	T	.	.	MAF_USDA=2.459
NC_035103.1	15804989	.	C	T	.	.	MAF_USDA=14.754
NC_035103.1	15805027	.	G	C	.	.	MAF_INRAE=26.582;MAF_USDA=12.353
NC_035103.1	15805076	.	A	T	.	.	MAF_INRAE=10.0;MAF_USDA=17.262
NC_035103.1	15805085	.	T	G	.	.	MAF_USDA=1.667
NC_035103.1	15805116	.	T	C	.	.	MAF_USDA=4.167
NC_035103.1	15805142	.	G	T	.	.	MAF_USDA=5.833
NC_035103.1	15805185	.	A	T	.	.	MAF_USDA=25.0
NC_035103.1	15805269	.	G	A	.	.	MAF_USDA=4.167
NC_035103.1	15805304	.	T	C	.	.	MAF_USDA=30.435
NC_035103.1	15805372	.	A	C	.	.	MAF_USDA=15.217
NC_035103.1	15805568	.	A	G	.	.	MAF_USDA=6.25
NC_035103.1	15805604	.	C	T	.	.	MAF_INRAE=2.5;MAF_USDA=3.279
NC_035103.1	15805622	.	A	G	.	.	MAF_INRAE=29.167;MAF_USDA=14.118
NC_035103.1	15805664	.	A	T	.	.	MAF_INRAE=7.5
NC_035103.1	15805675	.	G	C	.	.	MAF_INRAE=7.5;MAF_USDA=16.393
NC_035103.1	15805677	.	G	A	.	.	MAF_INRAE=17.722;MAF_USDA=4.706
NC_035103.1	15805784	.	G	A	.	.	MAF_USDA=14.583
NC_035103.1	15805894	.	G	A	.	.	MAF_INRAE=5.263;MAF_USDA=8.333
NC_035103.1	15805930	.	C	A	.	.	MAF_USDA=10.417
NC_035103.1	15805940	.	C	T	.	.	MAF_INRAE=5.0
NC_035103.1	15805943	.	A	G	.	.	MAF_INRAE=43.333;MAF_USDA=27.083
NC_035103.1	15805978	.	T	A	.	.	MAF_USDA=10.417
NC_035103.1	15805986	.	T	G	.	.	MAF_INRAE=5.263
NC_035103.1	15806010	.	C	T	.	.	MAF_INRAE=13.333;MAF_USDA=4.098
NC_035103.1	15806053	.	G	C	.	.	MAF_INRAE=5.263;MAF_USDA=20.833
NC_035103.1	15806071	.	T	A	.	.	MAF_INRAE=50.0;MAF_USDA=36.905
NC_035103.1	15806106	.	C	T	.	.	MAF_USDA=14.706
NC_035103.1	15806107	.	A	G	.	.	MAF_USDA=21.176
NC_035103.1	15806109	.	G	A	.	.	MAF_USDA=1.639
NC_035103.1	15806138	.	C	T	.	.	MAF_INRAE=2.5;MAF_USDA=3.279
NC_035103.1	15806200	.	A	G	.	.	MAF_INRAE=45.57;MAF_USDA=37.059
NC_035103.1	15806280	.	A	G	.	.	MAF_INRAE=46.835;MAF_USDA=44.118
NC_035103.1	15806296	.	A	C	.	.	MAF_INRAE=5.263;MAF_USDA=4.098
NC_035103.1	15806308	.	C	A	.	.	MAF_INRAE=30.833;MAF_USDA=19.412
NC_035103.1	15806312	.	C	A	.	.	MAF_USDA=13.115
NC_035103.1	15806315	.	T	A	.	.	MAF_INRAE=5.263;MAF_USDA=7.647
NC_035103.1	15806343	.	T	A	.	.	MAF_INRAE=29.114
NC_035103.1	15806353	.	C	A	.	.	MAF_INRAE=11.667
NC_035103.1	15806416	.	A	G	.	.	MAF_USDA=1.639
NC_035103.1	15806418	.	G	C	.	.	MAF_USDA=37.5
NC_035103.1	15806545	.	G	T	.	.	MAF_INRAE=11.667
NC_035103.1	15806566	.	C	A	.	.	MAF_USDA=13.934
NC_035103.1	15806615	.	C	T	.	.	MAF_INRAE=10.833;MAF_USDA=17.647
NC_035103.1	15806630	.	G	T	.	.	MAF_INRAE=8.228;MAF_USDA=11.176
NC_035103.1	15806644	.	T	C	.	.	MAF_INRAE=17.722;MAF_USDA=4.706
NC_035103.1	15806735	.	A	T	.	.	MAF_INRAE=11.667;MAF_USDA=17.647
NC_035103.1	15806902	.	A	C	.	.	MAF_INRAE=47.468;MAF_USDA=47.059
NC_035103.1	15806945	.	T	C	.	.	MAF_INRAE=32.5;MAF_USDA=19.412
NC_035103.1	15806946	.	G	A	.	.	MAF_INRAE=41.667;MAF_USDA=45.882
NC_035103.1	15806957	.	G	A	.	.	MAF_INRAE=2.5;MAF_USDA=4.918
NC_035103.1	15806978	.	G	A	.	.	MAF_USDA=1.639
NC_035103.1	15807012	.	A	C	.	.	MAF_INRAE=48.734;MAF_USDA=48.824
NC_035103.1	15807016	.	C	T	.	.	MAF_INRAE=11.667;MAF_USDA=18.824
NC_035103.1	15807064	.	C	T	.	.	MAF_USDA=1.639
NC_035103.1	15807094	.	T	G	.	.	MAF_USDA=2.083
NC_035103.1	15807161	.	C	A	.	.	MAF_INRAE=10.0
NC_035103.1	15807168	.	G	T	.	.	MAF_USDA=15.294
NC_035103.1	15807183	.	C	T	.	.	MAF_USDA=1.639
NC_035103.1	15807265	.	C	T	.	.	MAF_USDA=2.083
NC_035103.1	15807270	.	A	T	.	.	MAF_INRAE=48.734;MAF_USDA=48.824
NC_035103.1	15807315	.	A	G	.	.	MAF_INRAE=47.468;MAF_USDA=49.412
NC_035103.1	15807347	.	G	A	.	.	MAF_USDA=2.941
NC_035103.1	15807363	.	C	A	.	.	MAF_INRAE=10.526
NC_035103.1	15807457	.	C	T	.	.	MAF_USDA=13.529
NC_035103.1	15807555	.	A	G	.	.	MAF_INRAE=49.367;MAF_USDA=50.0
NC_035103.1	15807595	.	G	A	.	.	MAF_INRAE=5.263
NC_035103.1	15807677	.	G	T	.	.	MAF_INRAE=47.468;MAF_USDA=50.0
NC_035103.1	15807786	.	T	G	.	.	MAF_INRAE=2.5;MAF_USDA=4.098
NC_035103.1	15807810	.	G	T	.	.	MAF_INRAE=11.667
NC_035103.1	15807855	.	G	T	.	.	MAF_INRAE=11.667;MAF_USDA=14.706
NC_035103.1	15807968	.	G	A	.	.	MAF_INRAE=15.823
NC_035103.1	15807977	.	T	C	.	.	MAF_USDA=1.639
NC_035103.1	15808089	.	T	G	.	.	MAF_INRAE=42.105;MAF_USDA=39.583
NC_035103.1	15808105	.	T	C	.	.	MAF_INRAE=5.263;MAF_USDA=10.417
NC_035103.1	15808241	.	G	A	.	.	MAF_INRAE=46.203;MAF_USDA=39.583
NC_035103.1	15808278	.	A	G	.	.	MAF_INRAE=46.203;MAF_USDA=39.583
NC_035103.1	15808360	.	G	T	.	.	MAF_INRAE=46.203;MAF_USDA=39.583
NC_035103.1	15808420	.	C	G	.	.	MAF_USDA=12.5
NC_035103.1	15808425	.	T	A	.	.	MAF_INRAE=46.203;MAF_USDA=39.583
NC_035103.1	15808443	.	G	A	.	.	MAF_INRAE=46.203;MAF_USDA=39.024
NC_035103.1	15808453	.	G	A	.	.	MAF_INRAE=48.734;MAF_USDA=40.244
NC_035103.1	15808490	.	C	A	.	.	MAF_INRAE=3.333
NC_035103.1	15808509	.	A	C	.	.	MAF_INRAE=46.835;MAF_USDA=39.583
NC_035103.1	15808579	.	A	T	.	.	MAF_INRAE=3.333
NC_035103.1	15808633	.	G	T	.	.	MAF_INRAE=3.333
NC_035103.1	15808670	.	A	G	.	.	MAF_INRAE=44.937;MAF_USDA=39.583
NC_035103.1	15808733	.	C	T	.	.	MAF_INRAE=3.333
NC_035103.1	15808830	.	T	C	.	.	MAF_INRAE=46.203;MAF_USDA=39.583
NC_035103.1	15808873	.	G	A	.	.	MAF_INRAE=3.333
NC_035103.1	15808979	.	A	C	.	.	MAF_USDA=4.31
NC_035103.1	15808983	.	C	A	.	.	MAF_INRAE=5.263;MAF_USDA=6.098
NC_035103.1	15808994	.	C	T	.	.	MAF_USDA=4.31
NC_035103.1	15809000	.	C	T	.	.	MAF_INRAE=49.367;MAF_USDA=37.195
NC_035103.1	15809006	.	C	G	.	.	MAF_USDA=5.172
NC_035103.1	15809013	.	A	C	.	.	MAF_USDA=4.31
NC_035103.1	15809017	.	G	T	.	.	MAF_USDA=15.517
NC_035103.1	15809036	.	A	C	.	.	MAF_USDA=10.345
NC_035103.1	15809090	.	C	T	.	.	MAF_USDA=1.695
NC_035103.1	15809103	.	G	T	.	.	MAF_INRAE=45.57;MAF_USDA=36.145
NC_035103.1	15809104	.	G	A	.	.	MAF_USDA=8.475
NC_035103.1	15809107	.	G	T	.	.	MAF_USDA=1.695
NC_035103.1	15809110	.	G	T	.	.	MAF_USDA=1.695
NC_035103.1	15809142	.	C	G	.	.	MAF_USDA=11.017
NC_035103.1	15809157	.	T	C	.	.	MAF_USDA=10.345
NC_035103.1	15809178	.	A	C	.	.	MAF_USDA=9.483
NC_035103.1	15809188	.	T	G	.	.	MAF_USDA=10.345
NC_035103.1	15809190	.	C	A	.	.	MAF_INRAE=47.468;MAF_USDA=50.0
NC_035103.1	15809194	.	A	T	.	.	MAF_USDA=10.345
NC_035103.1	15809210	.	T	G	.	.	MAF_USDA=11.207
NC_035103.1	15809254	.	T	C	.	.	MAF_INRAE=45.57;MAF_USDA=39.583
NC_035103.1	15809317	.	A	C	.	.	MAF_INRAE=46.203;MAF_USDA=39.583
NC_035103.1	15809321	.	T	A	.	.	MAF_INRAE=46.667;MAF_USDA=39.583
NC_035103.1	15809358	.	A	C	.	.	MAF_INRAE=45.57;MAF_USDA=39.583
NC_035103.1	15809423	.	C	G	.	.	MAF_INRAE=47.468;MAF_USDA=37.5
NC_035103.1	15809425	.	C	A	.	.	MAF_INRAE=3.333;MAF_USDA=2.083
NC_035103.1	15809440	.	G	C	.	.	MAF_INRAE=5.833;MAF_USDA=10.417
NC_035103.1	15809443	.	A	G	.	.	MAF_INRAE=47.468;MAF_USDA=39.583
NC_035103.1	15809573	.	C	T	.	.	MAF_INRAE=42.105;MAF_USDA=39.583
NC_035103.1	15809694	.	A	G	.	.	MAF_USDA=8.824
NC_035103.1	15809786	.	C	T	.	.	MAF_INRAE=48.101;MAF_USDA=48.824
NC_035103.1	15809913	.	C	A	.	.	MAF_INRAE=17.722;MAF_USDA=14.583
NC_035103.1	15809999	.	T	A	.	.	MAF_USDA=1.639
NC_035103.1	15810001	.	A	C	.	.	MAF_INRAE=48.734;MAF_USDA=47.059
NC_035103.1	15810047	.	A	G	.	.	MAF_INRAE=30.0
NC_035103.1	15810055	.	G	T	.	.	MAF_INRAE=6.667
NC_035103.1	15810144	.	T	A	.	.	MAF_USDA=1.639
NC_035103.1	15810160	.	T	C	.	.	MAF_INRAE=15.19;MAF_USDA=7.377
NC_035103.1	15810193	.	C	A	.	.	MAF_USDA=2.353
NC_035103.1	15810194	.	A	T	.	.	MAF_USDA=2.941
NC_035103.1	15810201	.	A	C	.	.	MAF_INRAE=4.167
NC_035103.1	15810216	.	T	A	.	.	MAF_INRAE=48.734;MAF_USDA=47.647
NC_035103.1	15810246	.	T	G	.	.	MAF_USDA=11.667
NC_035103.1	15810247	.	A	C	.	.	MAF_INRAE=48.734;MAF_USDA=45.833
NC_035103.1	15810253	.	A	C	.	.	MAF_INRAE=3.333;MAF_USDA=5.0
NC_035103.1	15810277	.	A	C	.	.	MAF_USDA=3.333
NC_035103.1	15810297	.	G	A	.	.	MAF_USDA=11.475
NC_035103.1	15810306	.	A	T	.	.	MAF_INRAE=11.667
NC_035103.1	15810314	.	T	C	.	.	MAF_INRAE=14.167;MAF_USDA=13.115
NC_035103.1	15810327	.	G	T	.	.	MAF_USDA=5.738
NC_035103.1	15810390	.	C	T	.	.	MAF_USDA=4.918
NC_035103.1	15810422	.	G	A	.	.	MAF_USDA=4.918
NC_035103.1	15810481	.	C	T	.	.	MAF_USDA=15.574
NC_035103.1	15810689	.	T	C	.	.	MAF_INRAE=48.101;MAF_USDA=47.647
NC_035103.1	15810704	.	C	T	.	.	MAF_USDA=7.647
NC_035103.1	15810706	.	C	T	.	.	MAF_INRAE=46.203;MAF_USDA=34.706
NC_035103.1	15810710	.	G	A	.	.	MAF_INRAE=11.667
NC_035103.1	15810711	.	C	G	.	.	MAF_INRAE=46.203;MAF_USDA=45.882
NC_035103.1	15810742	.	G	A	.	.	MAF_USDA=1.639
NC_035103.1	15810907	.	T	G	.	.	MAF_INRAE=15.19;MAF_USDA=5.738
NC_035103.1	15810918	.	T	C	.	.	MAF_INRAE=48.101;MAF_USDA=49.412
NC_035103.1	15810929	.	C	A	.	.	MAF_USDA=8.235
NC_035103.1	15810984	.	A	C	.	.	MAF_USDA=4.098
NC_035103.1	15810994	.	A	C	.	.	MAF_INRAE=17.722;MAF_USDA=14.583
NC_035103.1	15811005	.	T	A	.	.	MAF_USDA=8.824
NC_035103.1	15811106	.	T	A	.	.	MAF_USDA=1.639
NC_035103.1	15811107	.	C	A	.	.	MAF_INRAE=48.101;MAF_USDA=49.412
NC_035103.1	15811153	.	A	T	.	.	MAF_INRAE=48.101;MAF_USDA=49.405
NC_035103.1	15811202	.	C	T	.	.	MAF_INRAE=47.468;MAF_USDA=49.412
NC_035103.1	15811282	.	G	A	.	.	MAF_INRAE=46.203;MAF_USDA=44.118
NC_035103.1	15811294	.	G	T	.	.	MAF_USDA=1.639
NC_035103.1	15811297	.	C	A	.	.	MAF_INRAE=48.101;MAF_USDA=48.824
NC_035103.1	15811304	.	G	T	.	.	MAF_INRAE=48.101;MAF_USDA=48.824
NC_035103.1	15811311	.	G	C	.	.	MAF_INRAE=48.101;MAF_USDA=49.412
NC_035103.1	15811357	.	G	T	.	.	MAF_INRAE=48.101;MAF_USDA=50.0
NC_035103.1	15811371	.	A	T	.	.	MAF_INRAE=48.101;MAF_USDA=48.824
NC_035103.1	15811393	.	T	A	.	.	MAF_INRAE=2.5;MAF_USDA=4.918
NC_035103.1	15811433	.	T	C	.	.	MAF_USDA=3.529
NC_035103.1	15811472	.	C	T	.	.	MAF_INRAE=5.063
NC_035103.1	15811508	.	A	C	.	.	MAF_INRAE=48.734;MAF_USDA=48.235
NC_035103.1	15811606	.	C	T	.	.	MAF_USDA=1.765
NC_035103.1	15811612	.	A	T	.	.	MAF_INRAE=47.468;MAF_USDA=34.706
NC_035103.1	15811622	.	C	A	.	.	MAF_USDA=3.279
NC_035103.1	15811676	.	C	A	.	.	MAF_INRAE=15.19;MAF_USDA=7.059
NC_035103.1	15811834	.	A	C	.	.	MAF_INRAE=48.101;MAF_USDA=47.647
NC_035103.1	15811951	.	T	C	.	.	MAF_INRAE=48.734;MAF_USDA=50.0
NC_035103.1	15811981	.	T	A	.	.	MAF_INRAE=5.263;MAF_USDA=1.639
NC_035103.1	15812081	.	C	T	.	.	MAF_INRAE=47.468;MAF_USDA=47.647
NC_035103.1	15812082	.	G	A	.	.	MAF_INRAE=17.722;MAF_USDA=14.583
NC_035103.1	15812188	.	A	G	.	.	MAF_INRAE=44.304
NC_035103.1	15812265	.	G	A	.	.	MAF_INRAE=1.667;MAF_USDA=18.75
NC_035103.1	15812266	.	C	G	.	.	MAF_INRAE=1.667;MAF_USDA=18.75
NC_035103.1	15812294	.	C	T	.	.	MAF_INRAE=2.5;MAF_USDA=18.824
NC_035103.1	15812300	.	A	T	.	.	MAF_INRAE=40.0;MAF_USDA=42.941
NC_035103.1	15812309	.	A	T	.	.	MAF_USDA=30.0
NC_035103.1	15812318	.	T	C	.	.	MAF_USDA=14.706
NC_035103.1	15812319	.	G	A	.	.	MAF_USDA=11.176
NC_035103.1	15812321	.	G	T	.	.	MAF_USDA=17.059
NC_035103.1	15812331	.	C	G	.	.	MAF_USDA=15.294
NC_035103.1	15812337	.	A	T	.	.	MAF_USDA=15.294
NC_035103.1	15812338	.	G	T	.	.	MAF_USDA=14.706
NC_035103.1	15812351	.	A	G	.	.	MAF_USDA=18.235
NC_035103.1	15813151	.	C	T	.	.	MAF_INRAE=8.333
NC_035103.1	15813152	.	T	C	.	.	MAF_USDA=8.197
NC_035103.1	15813161	.	C	T	.	.	MAF_INRAE=5.833
NC_035103.1	15813165	.	T	C	.	.	MAF_USDA=17.059
NC_035103.1	15813166	.	G	T	.	.	MAF_USDA=18.235
NC_035103.1	15813250	.	A	C	.	.	MAF_USDA=3.279
NC_035103.1	15813266	.	A	T	.	.	MAF_INRAE=2.5;MAF_USDA=7.377
NC_035103.1	15813355	.	A	T	.	.	MAF_INRAE=12.5
NC_035103.1	15813376	.	T	C	.	.	MAF_USDA=1.639
NC_035103.1	15813526	.	G	A	.	.	MAF_INRAE=2.5;MAF_USDA=4.098
NC_035103.1	15813527	.	A	T	.	.	MAF_USDA=4.098
NC_035103.1	15813554	.	A	C	.	.	MAF_INRAE=48.101;MAF_USDA=48.824
NC_035103.1	15813625	.	T	C	.	.	MAF_INRAE=48.101;MAF_USDA=49.412
NC_035103.1	15813662	.	A	G	.	.	MAF_USDA=2.459
NC_035103.1	15813670	.	T	C	.	.	MAF_USDA=1.765
NC_035103.1	15813711	.	C	T	.	.	MAF_USDA=18.072
NC_035103.1	15813738	.	G	T	.	.	MAF_INRAE=48.101;MAF_USDA=43.976
NC_035103.1	15813743	.	A	C	.	.	MAF_INRAE=42.405;MAF_USDA=34.94
NC_035103.1	15813822	.	T	G	.	.	MAF_INRAE=48.101
NC_035103.1	15813870	.	T	C	.	.	MAF_USDA=7.377
NC_035103.1	15813871	.	G	A	.	.	MAF_INRAE=48.734;MAF_USDA=48.824
NC_035103.1	15813958	.	G	A	.	.	MAF_USDA=7.647
NC_035103.1	15813975	.	C	T	.	.	MAF_INRAE=17.722;MAF_USDA=4.706
NC_035103.1	15814030	.	A	G	.	.	MAF_USDA=2.459
NC_035103.1	15814178	.	C	T	.	.	MAF_USDA=1.176
NC_035103.1	15814268	.	C	T	.	.	MAF_USDA=2.083
NC_035103.1	15814529	.	A	T	.	.	MAF_USDA=2.459
NC_035103.1	15814549	.	G	T	.	.	MAF_USDA=3.529
NC_035103.1	15814605	.	G	T	.	.	MAF_INRAE=42.405;MAF_USDA=32.353
NC_035103.1	15814636	.	T	A	.	.	MAF_INRAE=2.5;MAF_USDA=3.279
NC_035103.1	15814643	.	C	T	.	.	MAF_INRAE=42.405;MAF_USDA=31.765
NC_035103.1	15814644	.	G	T	.	.	MAF_INRAE=42.5;MAF_USDA=31.176
NC_035103.1	15814677	.	T	A	.	.	MAF_INRAE=43.038;MAF_USDA=32.941
NC_035103.1	15814684	.	T	C	.	.	MAF_USDA=1.639
NC_035103.1	15814736	.	C	A	.	.	MAF_INRAE=42.405;MAF_USDA=32.941
NC_035103.1	15814960	.	A	T	.	.	MAF_INRAE=11.667
NC_035103.1	15815073	.	T	G	.	.	MAF_USDA=3.279
NC_035103.1	15815080	.	T	C	.	.	MAF_USDA=3.529
NC_035103.1	15815183	.	A	G	.	.	MAF_INRAE=42.405;MAF_USDA=32.353
NC_035103.1	15815328	.	G	A	.	.	MAF_USDA=10.417
NC_035103.1	15815461	.	T	G	.	.	MAF_INRAE=44.937;MAF_USDA=30.588
NC_035103.1	15815523	.	C	A	.	.	MAF_INRAE=30.833;MAF_USDA=14.118
NC_035103.1	15815590	.	G	A	.	.	MAF_USDA=4.167
NC_035103.1	15815611	.	C	T	.	.	MAF_INRAE=2.5;MAF_USDA=1.639
NC_035103.1	15815657	.	G	A	.	.	MAF_USDA=1.639
NC_035103.1	15815762	.	G	C	.	.	MAF_INRAE=5.063
NC_035103.1	15815763	.	T	A	.	.	MAF_INRAE=5.0
NC_035103.1	15815811	.	C	T	.	.	MAF_USDA=4.918
NC_035103.1	15815815	.	T	A	.	.	MAF_USDA=1.765
NC_035103.1	15816014	.	A	G	.	.	MAF_USDA=1.639
NC_035103.1	15816016	.	G	T	.	.	MAF_USDA=1.639
NC_035103.1	15816127	.	T	G	.	.	MAF_INRAE=10.127;MAF_USDA=22.353
NC_035103.1	15816322	.	C	A	.	.	MAF_USDA=12.295
NC_035103.1	15816346	.	T	C	.	.	MAF_INRAE=41.772;MAF_USDA=27.647
NC_035103.1	15816349	.	C	G	.	.	MAF_INRAE=31.667;MAF_USDA=17.647
NC_035103.1	15816402	.	A	T	.	.	MAF_USDA=1.639
NC_035103.1	15816509	.	C	T	.	.	MAF_INRAE=25.833;MAF_USDA=20.833
NC_035103.1	15816514	.	C	A	.	.	MAF_INRAE=25.0;MAF_USDA=1.667
NC_035103.1	15816519	.	G	A	.	.	MAF_INRAE=25.0;MAF_USDA=1.667
NC_035103.1	15816535	.	G	A	.	.	MAF_USDA=6.471
NC_035103.1	15816536	.	G	A	.	.	MAF_USDA=8.235
NC_035103.1	15816546	.	A	G	.	.	MAF_USDA=2.353
NC_035103.1	15816550	.	C	G	.	.	MAF_USDA=10.0
NC_035103.1	15816551	.	G	A	.	.	MAF_USDA=10.0
NC_035103.1	15816749	.	A	G	.	.	MAF_INRAE=17.722;MAF_USDA=10.588
NC_035103.1	15816777	.	A	G	.	.	MAF_USDA=6.471
NC_035103.1	15816847	.	G	A	.	.	MAF_INRAE=8.228;MAF_USDA=11.176
NC_035103.1	15816850	.	T	G	.	.	MAF_INRAE=22.785;MAF_USDA=14.118
NC_035103.1	15816873	.	G	A	.	.	MAF_INRAE=8.228;MAF_USDA=11.176
NC_035103.1	15816875	.	T	A	.	.	MAF_INRAE=5.833;MAF_USDA=11.176
NC_035103.1	15816910	.	G	T	.	.	MAF_INRAE=30.833;MAF_USDA=17.059
NC_035103.1	15816947	.	G	T	.	.	MAF_INRAE=15.823;MAF_USDA=18.235
NC_035103.1	15816999	.	T	G	.	.	MAF_INRAE=3.165;MAF_USDA=12.941
NC_035103.1	15817016	.	A	C	.	.	MAF_INRAE=5.0;MAF_USDA=16.667
NC_035103.1	15817097	.	A	G	.	.	MAF_INRAE=30.833;MAF_USDA=13.529
NC_035103.1	15817183	.	A	T	.	.	MAF_INRAE=8.861;MAF_USDA=11.765
NC_035103.1	15817188	.	C	T	.	.	MAF_INRAE=13.333
NC_035103.1	15817227	.	A	C	.	.	MAF_INRAE=29.167;MAF_USDA=21.765
NC_035103.1	15817228	.	C	T	.	.	MAF_USDA=13.934
NC_035103.1	15817231	.	G	A	.	.	MAF_INRAE=11.667;MAF_USDA=4.706
NC_035103.1	15817232	.	T	A	.	.	MAF_INRAE=11.667;MAF_USDA=4.706
NC_035103.1	15817241	.	G	C	.	.	MAF_INRAE=5.263;MAF_USDA=4.706
NC_035103.1	15817248	.	A	C	.	.	MAF_INRAE=11.667
NC_035103.1	15817267	.	A	G	.	.	MAF_INRAE=11.667;MAF_USDA=4.118
NC_035103.1	15817275	.	A	T	.	.	MAF_INRAE=4.43;MAF_USDA=11.475
NC_035103.1	15817290	.	C	A	.	.	MAF_INRAE=49.167;MAF_USDA=37.647
NC_035103.1	15817300	.	C	G	.	.	MAF_INRAE=5.833;MAF_USDA=3.529
NC_035103.1	15817319	.	G	T	.	.	MAF_USDA=10.417
NC_035103.1	15817328	.	A	T	.	.	MAF_USDA=3.529
NC_035103.1	15817329	.	G	A	.	.	MAF_USDA=45.882
NC_035103.1	15817330	.	C	G	.	.	MAF_USDA=45.882
NC_035103.1	15817337	.	T	C	.	.	MAF_USDA=33.529
NC_035103.1	15817341	.	A	T	.	.	MAF_USDA=13.529
NC_035103.1	15817362	.	T	G	.	.	MAF_INRAE=5.0
NC_035103.1	15817370	.	C	A	.	.	MAF_INRAE=13.333
NC_035103.1	15817371	.	G	A	.	.	MAF_INRAE=1.667
NC_035103.1	15817399	.	T	A	.	.	MAF_INRAE=26.667;MAF_USDA=41.176
NC_035103.1	15817419	.	T	C	.	.	MAF_INRAE=13.333;MAF_USDA=17.059
NC_035103.1	15817423	.	G	A	.	.	MAF_INRAE=13.333;MAF_USDA=17.059
NC_035103.1	15817430	.	C	T	.	.	MAF_USDA=21.765
NC_035103.1	15817445	.	A	C	.	.	MAF_USDA=37.647
NC_035103.1	15817446	.	A	C	.	.	MAF_INRAE=13.333;MAF_USDA=16.471
NC_035103.1	15817588	.	C	T	.	.	MAF_USDA=10.417
NC_035103.1	15817664	.	G	T	.	.	MAF_INRAE=2.5;MAF_USDA=25.882
NC_035103.1	15817720	.	C	G	.	.	MAF_INRAE=2.5;MAF_USDA=22.353
NC_035103.1	15817745	.	C	G	.	.	MAF_USDA=5.738
NC_035103.1	15817754	.	T	C	.	.	MAF_USDA=1.639
NC_035103.1	15817768	.	G	A	.	.	MAF_USDA=5.882
NC_035103.1	15817822	.	A	G	.	.	MAF_INRAE=1.667
NC_035103.1	15817862	.	C	A	.	.	MAF_INRAE=46.203;MAF_USDA=31.176
NC_035103.1	15817876	.	G	T	.	.	MAF_INRAE=10.526;MAF_USDA=7.059
NC_035103.1	15817976	.	C	T	.	.	MAF_INRAE=47.468;MAF_USDA=35.882
NC_035103.1	15817977	.	G	A	.	.	MAF_USDA=7.059
NC_035103.1	15817992	.	G	A	.	.	MAF_INRAE=46.203;MAF_USDA=30.588
NC_035103.1	15818029	.	G	A	.	.	MAF_USDA=4.098
NC_035103.1	15818269	.	T	C	.	.	MAF_INRAE=31.579;MAF_USDA=38.235
NC_035103.1	15818277	.	C	T	.	.	MAF_INRAE=20.886;MAF_USDA=12.353
NC_035103.1	15818321	.	G	T	.	.	MAF_INRAE=10.526;MAF_USDA=3.279
NC_035103.1	15818416	.	C	A	.	.	MAF_USDA=3.279
NC_035103.1	15818427	.	T	C	.	.	MAF_INRAE=5.696;MAF_USDA=4.167
NC_035103.1	15818462	.	A	C	.	.	MAF_INRAE=6.667;MAF_USDA=4.217
NC_035103.1	15818471	.	C	T	.	.	MAF_USDA=2.542
NC_035103.1	15818618	.	T	C	.	.	MAF_INRAE=26.582;MAF_USDA=24.706
NC_035103.1	15818625	.	C	G	.	.	MAF_INRAE=9.494;MAF_USDA=4.706
NC_035103.1	15818628	.	T	C	.	.	MAF_INRAE=6.329;MAF_USDA=14.754
NC_035103.1	15818679	.	T	C	.	.	MAF_INRAE=5.063;MAF_USDA=5.738
NC_035103.1	15818700	.	A	G	.	.	MAF_INRAE=4.167
NC_035103.1	15818728	.	T	G	.	.	MAF_INRAE=5.063;MAF_USDA=7.377
NC_035103.1	15818775	.	G	T	.	.	MAF_INRAE=33.544;MAF_USDA=35.882
NC_035103.1	15818778	.	A	G	.	.	MAF_INRAE=27.215;MAF_USDA=28.235
NC_035103.1	15818797	.	C	T	.	.	MAF_INRAE=36.076;MAF_USDA=16.471
NC_035103.1	15818812	.	G	T	.	.	MAF_USDA=1.639
NC_035103.1	15818814	.	T	A	.	.	MAF_INRAE=27.848;MAF_USDA=30.588
NC_035103.1	15818827	.	G	A	.	.	MAF_INRAE=34.81;MAF_USDA=41.765
NC_035103.1	15818828	.	A	G	.	.	MAF_INRAE=22.5;MAF_USDA=41.176
NC_035103.1	15818858	.	G	A	.	.	MAF_INRAE=34.177;MAF_USDA=42.353
NC_035103.1	15818874	.	G	T	.	.	MAF_INRAE=21.519;MAF_USDA=12.353
NC_035103.1	15818902	.	C	T	.	.	MAF_INRAE=15.789;MAF_USDA=5.738
NC_035103.1	15818919	.	G	T	.	.	MAF_INRAE=20.833;MAF_USDA=42.353
NC_035103.1	15818936	.	A	G	.	.	MAF_INRAE=33.544;MAF_USDA=40.588
NC_035103.1	15818946	.	C	T	.	.	MAF_INRAE=5.263;MAF_USDA=4.706
NC_035103.1	15818949	.	A	T	.	.	MAF_INRAE=33.544;MAF_USDA=41.176
NC_035103.1	15818983	.	T	A	.	.	MAF_INRAE=10.127;MAF_USDA=7.059
NC_035103.1	15818984	.	T	A	.	.	MAF_INRAE=11.667;MAF_USDA=7.059
NC_035103.1	15819046	.	T	C	.	.	MAF_INRAE=37.342;MAF_USDA=25.882
NC_035103.1	15819067	.	C	A	.	.	MAF_INRAE=10.526;MAF_USDA=7.059
NC_035103.1	15819175	.	G	T	.	.	MAF_INRAE=47.368
NC_035103.1	15819201	.	T	G	.	.	MAF_INRAE=36.709;MAF_USDA=34.118
NC_035103.1	15819265	.	G	T	.	.	MAF_INRAE=9.167;MAF_USDA=28.824
NC_035103.1	15819290	.	C	T	.	.	MAF_INRAE=31.646;MAF_USDA=24.118
NC_035103.1	15819312	.	T	C	.	.	MAF_INRAE=30.833;MAF_USDA=13.529
NC_035103.1	15819324	.	T	C	.	.	MAF_INRAE=31.646;MAF_USDA=25.294
NC_035103.1	15819363	.	G	A	.	.	MAF_USDA=2.459
NC_035103.1	15819386	.	T	G	.	.	MAF_INRAE=32.278;MAF_USDA=25.294
NC_035103.1	15819398	.	T	A	.	.	MAF_INRAE=25.949;MAF_USDA=17.5
NC_035103.1	15819479	.	C	T	.	.	MAF_INRAE=5.263;MAF_USDA=4.918
NC_035103.1	15819602	.	G	T	.	.	MAF_INRAE=20.253;MAF_USDA=7.647
NC_035103.1	15819653	.	G	A	.	.	MAF_INRAE=16.456;MAF_USDA=11.475
NC_035103.1	15819667	.	G	A	.	.	MAF_INRAE=40.506;MAF_USDA=44.048
NC_035103.1	15819724	.	A	G	.	.	MAF_USDA=3.279
NC_035103.1	15819812	.	A	G	.	.	MAF_INRAE=5.263;MAF_USDA=4.918
NC_035103.1	15819823	.	T	C	.	.	MAF_INRAE=31.579;MAF_USDA=35.714
NC_035103.1	15819849	.	T	C	.	.	MAF_USDA=14.286
NC_035103.1	15819886	.	G	A	.	.	MAF_USDA=7.647
NC_035103.1	15819918	.	G	C	.	.	MAF_USDA=12.295
NC_035103.1	15819948	.	T	C	.	.	MAF_USDA=1.724
NC_035103.1	15820733	.	G	T	.	.	MAF_USDA=2.459
NC_035103.1	15820742	.	A	C	.	.	MAF_USDA=1.639
NC_035103.1	15820749	.	C	T	.	.	MAF_USDA=1.639
NC_035103.1	15820822	.	T	C	.	.	MAF_INRAE=5.263
NC_035103.1	15820846	.	CC	CT	.	.	MAF_USDA=10.417
NC_035103.1	15820983	.	C	A	.	.	MAF_USDA=29.167
NC_035103.1	15820987	.	T	C	.	.	MAF_USDA=31.25
NC_035103.1	15820990	.	A	C	.	.	MAF_USDA=33.333
NC_035103.1	15820995	.	A	C	.	.	MAF_USDA=29.167
NC_035103.1	15821037	.	C	T	.	.	MAF_INRAE=48.734;MAF_USDA=35.882
NC_035103.1	15821085	.	T	C	.	.	MAF_INRAE=46.835;MAF_USDA=34.706
NC_035103.1	15821116	.	T	C	.	.	MAF_INRAE=46.835
NC_035103.1	15821201	.	C	T	.	.	MAF_INRAE=17.722
NC_035103.1	15821375	.	C	A	.	.	MAF_USDA=2.459
NC_035103.1	15821559	.	C	A	.	.	MAF_INRAE=10.526;MAF_USDA=14.583
NC_035103.1	15821573	.	C	T	.	.	MAF_INRAE=25.316;MAF_USDA=15.574
NC_035103.1	15821596	.	C	T	.	.	MAF_INRAE=10.526;MAF_USDA=14.583
NC_035103.1	15821597	.	G	A	.	.	MAF_INRAE=10.127;MAF_USDA=5.882
NC_035103.1	15821608	.	G	A	.	.	MAF_INRAE=5.263;MAF_USDA=4.918
NC_035103.1	15821755	.	G	A	.	.	MAF_INRAE=15.823;MAF_USDA=10.656
NC_035103.1	15821803	.	A	G	.	.	MAF_INRAE=15.789;MAF_USDA=43.529
NC_035103.1	15821881	.	T	C	.	.	MAF_USDA=37.647
NC_035103.1	15821940	.	G	T	.	.	MAF_USDA=31.25
NC_035103.1	15822128	.	A	T	.	.	MAF_USDA=4.098
NC_035103.1	15822149	.	G	A	.	.	MAF_INRAE=17.722
NC_035103.1	15822211	.	T	A	.	.	MAF_USDA=1.639
NC_035103.1	15822224	.	A	G	.	.	MAF_INRAE=5.063;MAF_USDA=10.656
NC_035103.1	15822265	.	A	T	.	.	MAF_INRAE=31.646;MAF_USDA=24.118
NC_035103.1	15822274	.	T	A	.	.	MAF_INRAE=5.263;MAF_USDA=4.706
NC_035103.1	15822599	.	G	A	.	.	MAF_INRAE=5.263;MAF_USDA=6.557
NC_035103.1	15822724	.	G	A	.	.	MAF_INRAE=31.646;MAF_USDA=18.824
NC_035103.1	15822747	.	C	T	.	.	MAF_INRAE=29.747;MAF_USDA=19.412
NC_035103.1	15822785	.	T	C	.	.	MAF_INRAE=25.949;MAF_USDA=15.574
NC_035103.1	15822802	.	C	T	.	.	MAF_INRAE=10.526;MAF_USDA=7.647
NC_035103.1	15824312	.	G	A	.	.	MAF_USDA=12.5
NC_035103.1	15824363	.	T	C	.	.	MAF_USDA=14.583
NC_035103.1	15824381	.	C	A	.	.	MAF_USDA=41.667
NC_035103.1	15824439	.	T	G	.	.	MAF_USDA=25.0
NC_035103.1	15824499	.	T	C	.	.	MAF_USDA=14.583
NC_035103.1	15824519	.	C	T	.	.	MAF_USDA=12.5
NC_035103.1	15824659	.	C	T	.	.	MAF_USDA=14.583
NC_035103.1	15824666	.	A	G	.	.	MAF_USDA=27.083
NC_035103.1	15824713	.	C	A	.	.	MAF_INRAE=31.667;MAF_USDA=14.706
NC_035103.1	15824732	.	C	T	.	.	MAF_INRAE=20.886;MAF_USDA=7.647
NC_035103.1	15824737	.	C	A	.	.	MAF_USDA=3.279
NC_035103.1	15824792	.	G	C	.	.	MAF_INRAE=2.5
NC_035103.1	15824794	.	A	G	.	.	MAF_INRAE=13.333;MAF_USDA=4.918
NC_035103.1	15824821	.	G	T	.	.	MAF_INRAE=20.253;MAF_USDA=7.647
NC_035103.1	15824862	.	G	T	.	.	MAF_INRAE=39.241;MAF_USDA=48.235
NC_035103.1	15824866	.	G	T	.	.	MAF_USDA=4.706
NC_035103.1	15824905	.	G	A	.	.	MAF_INRAE=2.5;MAF_USDA=3.529
NC_035103.1	15824934	.	G	T	.	.	MAF_INRAE=8.861;MAF_USDA=12.5
NC_035103.1	15824935	.	G	T	.	.	MAF_INRAE=6.667;MAF_USDA=29.412
NC_035103.1	15824981	.	T	A	.	.	MAF_USDA=2.459
NC_035103.1	15825019	.	T	C	.	.	MAF_INRAE=2.5;MAF_USDA=10.588
NC_035103.1	15825184	.	G	A	.	.	MAF_INRAE=20.253;MAF_USDA=7.059
NC_035103.1	15825186	.	C	T	.	.	MAF_USDA=4.098
NC_035103.1	15825213	.	T	A	.	.	MAF_USDA=4.918
NC_035103.1	15825221	.	G	T	.	.	MAF_INRAE=5.263;MAF_USDA=4.706
NC_035103.1	15825294	.	A	C	.	.	MAF_INRAE=5.263
NC_035103.1	15825297	.	G	A	.	.	MAF_INRAE=29.114;MAF_USDA=37.059
NC_035103.1	15825331	.	G	A	.	.	MAF_USDA=4.098
NC_035103.1	15825383	.	G	C	.	.	MAF_INRAE=49.367;MAF_USDA=36.885
NC_035103.1	15825397	.	G	A	.	.	MAF_USDA=2.459
NC_035103.1	15825407	.	G	A	.	.	MAF_USDA=4.918
NC_035103.1	15825409	.	G	A	.	.	MAF_INRAE=20.253;MAF_USDA=7.059
NC_035103.1	15825418	.	G	T	.	.	MAF_INRAE=13.333;MAF_USDA=1.639
NC_035103.1	15825473	.	C	T	.	.	MAF_INRAE=10.759;MAF_USDA=15.294
NC_035103.1	15825499	.	A	G	.	.	MAF_INRAE=8.861;MAF_USDA=29.412
NC_035103.1	15825560	.	C	T	.	.	MAF_USDA=4.918
NC_035103.1	15825568	.	C	A	.	.	MAF_USDA=4.706
NC_035103.1	15825631	.	G	C	.	.	MAF_USDA=3.279
NC_035103.1	15825659	.	G	C	.	.	MAF_INRAE=20.253;MAF_USDA=42.941
NC_035103.1	15825689	.	T	A	.	.	MAF_INRAE=11.392;MAF_USDA=12.941
NC_035103.1	15825730	.	G	T	.	.	MAF_INRAE=17.722
NC_035103.1	15825814	.	C	T	.	.	MAF_USDA=4.918
NC_035103.1	15825820	.	G	A	.	.	MAF_USDA=4.098
NC_035103.1	15825942	.	T	G	.	.	MAF_INRAE=5.0;MAF_USDA=28.824
NC_035103.1	15825946	.	G	T	.	.	MAF_INRAE=15.789;MAF_USDA=19.672
NC_035103.1	15825970	.	T	G	.	.	MAF_INRAE=29.114;MAF_USDA=39.412
NC_035103.1	15825974	.	G	A	.	.	MAF_INRAE=5.0;MAF_USDA=28.824
NC_035103.1	15826138	.	A	G	.	.	MAF_INRAE=9.494;MAF_USDA=4.706
NC_035103.1	15826157	.	G	A	.	.	MAF_INRAE=29.747;MAF_USDA=14.706
NC_035103.1	15826194	.	G	A	.	.	MAF_INRAE=5.833;MAF_USDA=3.529
NC_035103.1	15826282	.	C	T	.	.	MAF_INRAE=5.263;MAF_USDA=4.706
NC_035103.1	15826397	.	A	T	.	.	MAF_INRAE=5.263;MAF_USDA=4.706
NC_035103.1	15826537	.	A	G	.	.	MAF_INRAE=41.772;MAF_USDA=45.882
NC_035103.1	15826547	.	C	T	.	.	MAF_USDA=14.583
NC_035103.1	15826777	.	A	G	.	.	MAF_INRAE=5.263
NC_035103.1	15826811	.	C	T	.	.	MAF_USDA=1.639
NC_035103.1	15826824	.	C	T	.	.	MAF_INRAE=10.526
NC_035103.1	15826880	.	G	A	.	.	MAF_USDA=1.639
NC_035103.1	15826966	.	G	A	.	.	MAF_USDA=4.098
NC_035103.1	15826975	.	A	G	.	.	MAF_USDA=12.5
NC_035103.1	15827001	.	G	A	.	.	MAF_USDA=10.417
NC_035103.1	15827003	.	C	G	.	.	MAF_USDA=10.417
NC_035103.1	15827013	.	T	C	.	.	MAF_INRAE=9.494;MAF_USDA=6.557
NC_035103.1	15827053	.	G	A	.	.	MAF_USDA=10.588
NC_035103.1	15827064	.	G	A	.	.	MAF_INRAE=5.263
NC_035103.1	15828922	.	G	A	.	.	MAF_USDA=14.583
NC_035103.1	15829151	.	G	A	.	.	MAF_USDA=4.167
NC_035103.1	15829226	.	G	C	.	.	MAF_INRAE=2.5
NC_035103.1	15829227	.	C	G	.	.	MAF_INRAE=2.5
NC_035103.1	15829361	.	G	A	.	.	MAF_INRAE=25.316;MAF_USDA=14.583
NC_035103.1	15829362	.	C	T	.	.	MAF_INRAE=2.5;MAF_USDA=4.167
NC_035103.1	15829367	.	T	G	.	.	MAF_INRAE=2.5
NC_035103.1	15829430	.	A	C	.	.	MAF_USDA=4.918
NC_035103.1	15829536	.	T	A	.	.	MAF_INRAE=10.526;MAF_USDA=18.235
NC_035103.1	15829647	.	G	A	.	.	MAF_USDA=18.824
NC_035103.1	15829712	.	T	C	.	.	MAF_INRAE=28.481;MAF_USDA=17.213
NC_035103.1	15829722	.	C	A	.	.	MAF_INRAE=3.165;MAF_USDA=18.235
NC_035103.1	15829727	.	A	G	.	.	MAF_INRAE=3.165;MAF_USDA=18.824
NC_035103.1	15829745	.	C	T	.	.	MAF_INRAE=27.215;MAF_USDA=30.0
NC_035103.1	15829765	.	GATTA	GATTC	.	.	MAF_USDA=41.667
NC_035103.1	15829803	.	A	C	.	.	MAF_INRAE=14.557;MAF_USDA=44.118
NC_035103.1	15829816	.	C	T	.	.	MAF_INRAE=26.582;MAF_USDA=18.033
NC_035103.1	15829834	.	G	A	.	.	MAF_INRAE=5.0;MAF_USDA=1.639
NC_035103.1	15829865	.	A	T	.	.	MAF_USDA=8.197
NC_035103.1	15829873	.	A	C	.	.	MAF_USDA=1.639
NC_035103.1	15829976	.	C	T	.	.	MAF_USDA=9.016
NC_035103.1	15829997	.	C	T	.	.	MAF_INRAE=17.722
NC_035103.1	15830023	.	C	T	.	.	MAF_USDA=4.918
NC_035103.1	15830024	.	G	A	.	.	MAF_USDA=1.639
NC_035103.1	15830117	.	G	A	.	.	MAF_INRAE=4.167
NC_035103.1	15830229	.	C	T	.	.	MAF_INRAE=1.667
NC_035103.1	15830236	.	C	T	.	.	MAF_INRAE=1.667
NC_035103.1	15830237	.	A	G	.	.	MAF_INRAE=1.667
NC_035103.1	15830244	.	T	G	.	.	MAF_INRAE=1.667
NC_035103.1	15830247	.	A	G	.	.	MAF_USDA=14.286
NC_035103.1	15830253	.	A	T	.	.	MAF_INRAE=1.667
NC_035103.1	15830262	.	G	A	.	.	MAF_INRAE=1.667
NC_035103.1	15830265	.	T	C	.	.	MAF_INRAE=2.5
NC_035103.1	15830266	.	G	C	.	.	MAF_INRAE=1.667
NC_035103.1	15830276	.	T	C	.	.	MAF_INRAE=1.667
NC_035103.1	15830284	.	G	A	.	.	MAF_INRAE=1.667
NC_035103.1	15830302	.	T	A	.	.	MAF_INRAE=5.263;MAF_USDA=31.765
NC_035103.1	15830338	.	C	G	.	.	MAF_INRAE=18.333;MAF_USDA=42.941
NC_035103.1	15830414	.	G	T	.	.	MAF_INRAE=22.5
NC_035103.1	15830419	.	T	C	.	.	MAF_INRAE=21.667
NC_035103.1	15830421	.	C	T	.	.	MAF_INRAE=23.333
NC_035103.1	15830446	.	G	A	.	.	MAF_INRAE=48.333
NC_035103.1	15830447	.	A	G	.	.	MAF_INRAE=23.333
NC_035103.1	15830490	.	G	T	.	.	MAF_INRAE=16.667
NC_035103.1	15830518	.	G	C	.	.	MAF_INRAE=18.333
NC_035103.1	15830541	.	C	G	.	.	MAF_INRAE=20.833;MAF_USDA=43.75
NC_035103.1	15830550	.	T	C	.	.	MAF_INRAE=18.333;MAF_USDA=7.377
NC_035103.1	15830557	.	A	G	.	.	MAF_INRAE=16.667;MAF_USDA=41.667
NC_035103.1	15830583	.	G	C	.	.	MAF_INRAE=2.5;MAF_USDA=4.918
NC_035103.1	15830589	.	A	G	.	.	MAF_INRAE=31.013;MAF_USDA=25.294
NC_035103.1	15830598	.	C	T	.	.	MAF_INRAE=24.684;MAF_USDA=10.588
NC_035103.1	15830721	.	G	T	.	.	MAF_INRAE=7.595;MAF_USDA=20.0
NC_035103.1	15830743	.	T	C	.	.	MAF_INRAE=7.595;MAF_USDA=20.0
NC_035103.1	15830760	.	C	A	.	.	MAF_INRAE=30.0;MAF_USDA=12.353
NC_035103.1	15830776	.	G	A	.	.	MAF_INRAE=12.025;MAF_USDA=37.647
NC_035103.1	15830777	.	A	T	.	.	MAF_INRAE=19.62;MAF_USDA=40.0
NC_035103.1	15830812	.	C	T	.	.	MAF_USDA=22.353
NC_035103.1	15830839	.	G	A	.	.	MAF_USDA=4.167
NC_035103.1	15831072	.	C	A	.	.	MAF_USDA=1.639
NC_035103.1	15831153	.	C	A	.	.	MAF_INRAE=10.526;MAF_USDA=14.583
NC_035103.1	15831179	.	C	A	.	.	MAF_INRAE=5.0
NC_035103.1	15831194	.	G	A	.	.	MAF_INRAE=20.253;MAF_USDA=43.75
NC_035103.1	15831377	.	C	T	.	.	MAF_INRAE=18.354;MAF_USDA=42.353
NC_035103.1	15831397	.	G	A	.	.	MAF_USDA=1.639
NC_035103.1	15831423	.	C	T	.	.	MAF_INRAE=5.833;MAF_USDA=3.529
NC_035103.1	15831477	.	T	G	.	.	MAF_INRAE=6.962;MAF_USDA=21.176
NC_035103.1	15831501	.	T	A	.	.	MAF_INRAE=6.962;MAF_USDA=17.647
NC_035103.1	15831532	.	G	A	.	.	MAF_USDA=4.918
NC_035103.1	15831545	.	G	A	.	.	MAF_INRAE=25.949;MAF_USDA=11.765
NC_035103.1	15831563	.	G	T	.	.	MAF_INRAE=25.949;MAF_USDA=11.765
NC_035103.1	15831574	.	T	C	.	.	MAF_INRAE=17.722
NC_035103.1	15831597	.	C	T	.	.	MAF_USDA=1.639
NC_035103.1	15831627	.	G	A	.	.	MAF_USDA=4.167
NC_035103.1	15831760	.	G	A	.	.	MAF_INRAE=25.949;MAF_USDA=17.213
NC_035103.1	15831824	.	G	A	.	.	MAF_INRAE=25.316;MAF_USDA=18.033
NC_035103.1	15831830	.	A	T	.	.	MAF_USDA=1.639
NC_035103.1	15831911	.	G	A	.	.	MAF_INRAE=24.684;MAF_USDA=17.213
NC_035103.1	15832012	.	C	T	.	.	MAF_INRAE=5.263
NC_035103.1	15832259	.	G	A	.	.	MAF_INRAE=45.57;MAF_USDA=30.588
NC_035103.1	15832299	.	C	G	.	.	MAF_INRAE=17.722;MAF_USDA=24.706
NC_035103.1	15832305	.	G	T	.	.	MAF_INRAE=2.5;MAF_USDA=6.471
NC_035103.1	15832372	.	G	T	.	.	MAF_INRAE=44.304;MAF_USDA=31.176
NC_035103.1	15832445	.	T	C	.	.	MAF_INRAE=18.354;MAF_USDA=40.588
NC_035103.1	15832446	.	C	T	.	.	MAF_USDA=16.471
NC_035103.1	15832456	.	G	A	.	.	MAF_INRAE=18.354;MAF_USDA=40.0
NC_035103.1	15832487	.	T	A	.	.	MAF_INRAE=5.263;MAF_USDA=4.762
NC_035103.1	15832623	.	A	T	.	.	MAF_INRAE=8.228;MAF_USDA=16.667
NC_035103.1	15832641	.	G	T	.	.	MAF_INRAE=10.759;MAF_USDA=8.333
NC_035103.1	15832947	.	G	T	.	.	MAF_USDA=4.762
NC_035103.1	15832948	.	A	G	.	.	MAF_USDA=45.833
NC_035103.1	15832985	.	A	C	.	.	MAF_USDA=2.459
NC_035103.1	15833005	.	T	C	.	.	MAF_INRAE=5.063;MAF_USDA=4.167
NC_035103.1	15833044	.	A	G	.	.	MAF_USDA=2.459
NC_035103.1	15833209	.	T	C	.	.	MAF_USDA=12.5
NC_035103.1	15833215	.	A	T	.	.	MAF_USDA=10.241
NC_035103.1	15833262	.	C	G	.	.	MAF_INRAE=42.105
NC_035103.1	15833296	.	G	A	.	.	MAF_USDA=47.917
NC_035103.1	15833317	.	T	G	.	.	MAF_USDA=3.279
NC_035103.1	15833411	.	T	A	.	.	MAF_INRAE=21.053;MAF_USDA=38.235
NC_035103.1	15833520	.	A	G	.	.	MAF_INRAE=21.053;MAF_USDA=40.0
NC_035103.1	15833540	.	C	T	.	.	MAF_USDA=1.639
NC_035103.1	15833590	.	G	T	.	.	MAF_USDA=2.459
NC_035103.1	15833638	.	G	A	.	.	MAF_USDA=13.934
NC_035103.1	15833645	.	T	A	.	.	MAF_USDA=2.459
NC_035103.1	15833656	.	G	A	.	.	MAF_USDA=35.882
NC_035103.1	15833671	.	G	A	.	.	MAF_USDA=1.667
NC_035103.1	15833673	.	A	C	.	.	MAF_USDA=2.5
NC_035103.1	15833687	.	A	G	.	.	MAF_USDA=38.235
NC_035103.1	15833795	.	A	G	.	.	MAF_USDA=47.826
NC_035103.1	15836089	.	G	T	.	.	MAF_INRAE=15.789;MAF_USDA=14.706
NC_035103.1	15836097	.	C	T	.	.	MAF_INRAE=10.526;MAF_USDA=17.213
NC_035103.1	15836167	.	G	A	.	.	MAF_INRAE=36.842;MAF_USDA=36.471
NC_035103.1	15836189	.	G	A	.	.	MAF_USDA=4.706
NC_035103.1	15836219	.	A	G	.	.	MAF_USDA=4.098
NC_035103.1	15836394	.	A	C	.	.	MAF_USDA=47.917
NC_035103.1	15836402	.	T	A	.	.	MAF_USDA=10.417
NC_035103.1	15836498	.	T	A	.	.	MAF_USDA=12.5
NC_035103.1	15836568	.	G	A	.	.	MAF_INRAE=21.053;MAF_USDA=46.471
NC_035103.1	15836622	.	A	G	.	.	MAF_INRAE=5.263;MAF_USDA=4.706
NC_035103.1	15836693	.	G	C	.	.	MAF_USDA=2.459
NC_035103.1	15836701	.	T	G	.	.	MAF_USDA=14.583
NC_035103.1	15836733	.	G	A	.	.	MAF_INRAE=17.722;MAF_USDA=29.508
NC_035103.1	15836956	.	A	T	.	.	MAF_INRAE=1.667
NC_035103.1	15837206	.	A	G	.	.	MAF_USDA=3.279
NC_035103.1	15837334	.	G	T	.	.	MAF_USDA=32.941
NC_035103.1	15837384	.	G	A	.	.	MAF_INRAE=5.833;MAF_USDA=10.417
NC_035103.1	15837430	.	G	A	.	.	MAF_INRAE=25.316;MAF_USDA=18.033
NC_035103.1	15837580	.	A	C	.	.	MAF_USDA=1.639
NC_035103.1	15837811	.	C	T	.	.	MAF_INRAE=5.263;MAF_USDA=3.39
NC_035103.1	15837836	.	T	C	.	.	MAF_USDA=12.5
NC_035103.1	15837884	.	G	A	.	.	MAF_INRAE=10.526;MAF_USDA=10.0
NC_035103.1	15837948	.	G	A	.	.	MAF_INRAE=25.316;MAF_USDA=35.294
NC_035103.1	15838007	.	G	A	.	.	MAF_INRAE=14.557;MAF_USDA=15.574
NC_035103.1	15838363	.	C	T	.	.	MAF_INRAE=12.5;MAF_USDA=1.639
NC_035103.1	15838444	.	G	A	.	.	MAF_USDA=3.279
NC_035103.1	15838447	.	C	T	.	.	MAF_INRAE=10.526
NC_035103.1	15838566	.	A	G	.	.	MAF_INRAE=41.139;MAF_USDA=47.059
NC_035103.1	15838574	.	G	A	.	.	MAF_INRAE=2.5;MAF_USDA=10.0
NC_035103.1	15838630	.	A	G	.	.	MAF_INRAE=15.823;MAF_USDA=17.213
NC_035103.1	15838643	.	A	C	.	.	MAF_INRAE=13.333;MAF_USDA=1.639
NC_035103.1	15838734	.	T	G	.	.	MAF_INRAE=5.263;MAF_USDA=8.333
NC_035103.1	15838811	.	T	A	.	.	MAF_USDA=1.639
NC_035103.1	15838818	.	T	G	.	.	MAF_INRAE=10.759;MAF_USDA=4.918
NC_035103.1	15838855	.	G	T	.	.	MAF_INRAE=5.263;MAF_USDA=3.529
NC_035103.1	15838890	.	C	A	.	.	MAF_INRAE=27.215;MAF_USDA=18.824
NC_035103.1	15838913	.	A	T	.	.	MAF_INRAE=4.43
NC_035103.1	15838970	.	G	A	.	.	MAF_USDA=1.639
NC_035103.1	15838996	.	A	C	.	.	MAF_USDA=1.639
NC_035103.1	15839004	.	A	G	.	.	MAF_INRAE=19.167;MAF_USDA=18.033
NC_035103.1	15839031	.	T	C	.	.	MAF_INRAE=5.063;MAF_USDA=4.098
NC_035103.1	15839032	.	G	A	.	.	MAF_INRAE=1.667;MAF_USDA=4.098
NC_035103.1	15839053	.	C	T	.	.	MAF_INRAE=48.101;MAF_USDA=40.0
NC_035103.1	15839070	.	A	G	.	.	MAF_USDA=3.279
NC_035103.1	15839096	.	A	T	.	.	MAF_USDA=7.647
NC_035103.1	15839102	.	G	A	.	.	MAF_INRAE=36.709;MAF_USDA=23.529
NC_035103.1	15839155	.	G	A	.	.	MAF_USDA=1.639
NC_035103.1	15839201	.	A	C	.	.	MAF_INRAE=38.608;MAF_USDA=21.765
NC_035103.1	15839204	.	T	A	.	.	MAF_INRAE=6.667;MAF_USDA=1.765
NC_035103.1	15839240	.	A	T	.	.	MAF_INRAE=5.0;MAF_USDA=15.882
NC_035103.1	15839323	.	A	T	.	.	MAF_USDA=8.235
NC_035103.1	15839330	.	T	A	.	.	MAF_INRAE=28.481;MAF_USDA=16.393
NC_035103.1	15839388	.	G	A	.	.	MAF_INRAE=29.114;MAF_USDA=29.412
NC_035103.1	15839399	.	G	C	.	.	MAF_USDA=1.639
NC_035103.1	15839415	.	G	T	.	.	MAF_INRAE=7.5;MAF_USDA=10.417
NC_035103.1	15839422	.	G	A	.	.	MAF_INRAE=2.5
NC_035103.1	15839541	.	C	T	.	.	MAF_INRAE=7.5;MAF_USDA=3.529
NC_035103.1	15839555	.	T	C	.	.	MAF_INRAE=28.481;MAF_USDA=41.765
NC_035103.1	15839667	.	G	A	.	.	MAF_INRAE=5.263;MAF_USDA=5.294
NC_035103.1	15839816	.	A	G	.	.	MAF_INRAE=5.833;MAF_USDA=4.706
NC_035103.1	15839940	.	T	G	.	.	MAF_USDA=4.098
NC_035103.1	15840077	.	A	G	.	.	MAF_USDA=5.738
NC_035103.1	15840145	.	G	T	.	.	MAF_INRAE=10.526;MAF_USDA=9.016
NC_035103.1	15840266	.	C	A	.	.	MAF_INRAE=5.0;MAF_USDA=4.706
NC_035103.1	15840268	.	G	A	.	.	MAF_INRAE=22.785;MAF_USDA=13.115
NC_035103.1	15840335	.	G	A	.	.	MAF_INRAE=15.833;MAF_USDA=11.176
NC_035103.1	15840344	.	C	G	.	.	MAF_INRAE=2.5
NC_035103.1	15840390	.	C	T	.	.	MAF_INRAE=5.833;MAF_USDA=10.417
NC_035103.1	15840396	.	A	G	.	.	MAF_USDA=5.882
NC_035103.1	15840484	.	G	A	.	.	MAF_USDA=1.639
NC_035103.1	15840610	.	C	A	.	.	MAF_USDA=7.5
NC_035103.1	15840661	.	T	C	.	.	MAF_USDA=4.878
NC_035103.1	15840797	.	G	T	.	.	MAF_INRAE=10.526;MAF_USDA=10.656
NC_035103.1	15840805	.	T	C	.	.	MAF_INRAE=36.842;MAF_USDA=43.529
NC_035103.1	15840810	.	C	T	.	.	MAF_USDA=4.098
NC_035103.1	15840848	.	C	A	.	.	MAF_USDA=5.294
NC_035103.1	15840912	.	G	T	.	.	MAF_INRAE=25.316;MAF_USDA=11.765
NC_035103.1	15841009	.	T	A	.	.	MAF_USDA=1.639
NC_035103.1	15841027	.	C	T	.	.	MAF_INRAE=7.5;MAF_USDA=10.417
NC_035103.1	15841102	.	C	T	.	.	MAF_USDA=11.475
NC_035103.1	15841153	.	G	T	.	.	MAF_INRAE=5.063;MAF_USDA=5.882
NC_035103.1	15841188	.	A	C	.	.	MAF_USDA=11.765
NC_035103.1	15841190	.	G	A	.	.	MAF_INRAE=1.667;MAF_USDA=4.098
NC_035103.1	15841191	.	A	C	.	.	MAF_INRAE=5.833;MAF_USDA=4.706
NC_035103.1	15841277	.	A	T	.	.	MAF_USDA=2.459
NC_035103.1	15841305	.	G	A	.	.	MAF_INRAE=5.833;MAF_USDA=4.706
NC_035103.1	15841382	.	T	C	.	.	MAF_INRAE=15.789;MAF_USDA=20.0
NC_035103.1	15841442	.	A	G	.	.	MAF_USDA=10.119
NC_035103.1	15841476	.	A	T	.	.	MAF_USDA=3.529
NC_035103.1	15841539	.	G	T	.	.	MAF_USDA=4.217
NC_035103.1	15841554	.	G	A	.	.	MAF_USDA=4.217
NC_035103.1	15841836	.	G	A	.	.	MAF_INRAE=5.263;MAF_USDA=2.083
NC_035103.1	15841838	.	A	G	.	.	MAF_INRAE=5.263;MAF_USDA=8.333
NC_035103.1	15841839	.	T	A	.	.	MAF_USDA=8.333
NC_035103.1	15841911	.	T	G	.	.	MAF_INRAE=5.263;MAF_USDA=6.034
NC_035103.1	15841963	.	CG	CA	.	.	MAF_USDA=10.87
NC_035103.1	15841975	.	G	T	.	.	MAF_INRAE=5.263;MAF_USDA=4.819
NC_035103.1	15841989	.	T	G	.	.	MAF_USDA=22.917
NC_035103.1	15842427	.	C	A	.	.	MAF_USDA=4.167
NC_035103.1	15842429	.	T	G	.	.	MAF_INRAE=46.667;MAF_USDA=6.522
NC_035103.1	15842431	.	C	A	.	.	MAF_USDA=4.167
NC_035103.1	15842438	.	C	G	.	.	MAF_USDA=1.639
NC_035103.1	15842559	.	A	G	.	.	MAF_INRAE=5.263;MAF_USDA=2.941
NC_035103.1	15842636	.	G	A	.	.	MAF_INRAE=6.667;MAF_USDA=4.762
NC_035103.1	15842772	.	C	T	.	.	MAF_INRAE=17.089;MAF_USDA=4.118
NC_035103.1	15842845	.	G	T	.	.	MAF_INRAE=2.5
NC_035103.1	15842874	.	G	A	.	.	MAF_INRAE=24.051;MAF_USDA=16.393
NC_035103.1	15842993	.	C	T	.	.	MAF_USDA=1.639
NC_035103.1	15843003	.	G	T	.	.	MAF_USDA=1.639
NC_035103.1	15843066	.	A	C	.	.	MAF_USDA=9.016
NC_035103.1	15843081	.	C	T	.	.	MAF_INRAE=5.833;MAF_USDA=4.706
NC_035103.1	15843085	.	G	A	.	.	MAF_INRAE=5.263;MAF_USDA=5.294
NC_035103.1	15843106	.	T	A	.	.	MAF_USDA=5.294
NC_035103.1	15843168	.	C	T	.	.	MAF_USDA=2.459
NC_035103.1	15843178	.	T	G	.	.	MAF_INRAE=25.949;MAF_USDA=20.588
NC_035103.1	15843245	.	T	G	.	.	MAF_USDA=9.412
NC_035103.1	15843261	.	T	A	.	.	MAF_USDA=4.918
NC_035103.1	15843268	.	C	T	.	.	MAF_INRAE=32.278;MAF_USDA=30.588
NC_035103.1	15843272	.	C	A	.	.	MAF_USDA=2.459
NC_035103.1	15843277	.	T	A	.	.	MAF_INRAE=31.579;MAF_USDA=48.235
NC_035103.1	15843287	.	G	A	.	.	MAF_USDA=4.167
NC_035103.1	15843289	.	G	A	.	.	MAF_USDA=1.639
NC_035103.1	15843299	.	C	T	.	.	MAF_INRAE=5.263;MAF_USDA=2.941
NC_035103.1	15843308	.	A	G	.	.	MAF_INRAE=7.5;MAF_USDA=3.529
NC_035103.1	15843347	.	T	G	.	.	MAF_USDA=5.738
NC_035103.1	15843409	.	G	C	.	.	MAF_USDA=42.771
NC_035103.1	15843427	.	C	T	.	.	MAF_USDA=7.647
NC_035103.1	15843504	.	A	G	.	.	MAF_USDA=4.167
NC_035103.1	15843505	.	T	G	.	.	MAF_INRAE=15.789;MAF_USDA=17.262
NC_035103.1	15843512	.	C	A	.	.	MAF_INRAE=42.105;MAF_USDA=16.071
NC_035103.1	15843513	.	A	C	.	.	MAF_USDA=9.524
NC_035103.1	15843521	.	T	C	.	.	MAF_USDA=1.639
NC_035103.1	15843527	.	A	G	.	.	MAF_INRAE=10.526;MAF_USDA=9.016
NC_035103.1	15843528	.	T	A	.	.	MAF_INRAE=5.263;MAF_USDA=8.333
NC_035103.1	15843545	.	A	G	.	.	MAF_USDA=45.833
NC_035103.1	15843571	.	G	A	.	.	MAF_USDA=1.639
NC_035103.1	15843678	.	A	G	.	.	MAF_USDA=33.333
NC_035103.1	15843843	.	G	A	.	.	MAF_INRAE=21.053;MAF_USDA=43.529
NC_035103.1	15843877	.	C	T	.	.	MAF_INRAE=5.263;MAF_USDA=10.417
NC_035103.1	15843945	.	G	A	.	.	MAF_INRAE=15.789;MAF_USDA=2.083
NC_035103.1	15843953	.	C	G	.	.	MAF_USDA=1.667
NC_035103.1	15843954	.	A	T	.	.	MAF_USDA=1.667
NC_035103.1	15843972	.	C	A	.	.	MAF_USDA=4.918
NC_035103.1	15843998	.	T	G	.	.	MAF_USDA=33.333
NC_035103.1	15843999	.	C	G	.	.	MAF_USDA=33.333
NC_035103.1	15844028	.	T	G	.	.	MAF_INRAE=21.053;MAF_USDA=11.176
NC_035103.1	15844116	.	A	C	.	.	MAF_INRAE=10.759;MAF_USDA=22.941
NC_035103.1	15844157	.	T	C	.	.	MAF_INRAE=4.167;MAF_USDA=9.412
NC_035103.1	15844158	.	G	T	.	.	MAF_INRAE=4.167;MAF_USDA=8.824
NC_035103.1	15844191	.	T	C	.	.	MAF_USDA=1.639
NC_035103.1	15844239	.	A	G	.	.	MAF_INRAE=10.526;MAF_USDA=8.235
NC_035103.1	15844289	.	T	C	.	.	MAF_INRAE=8.861;MAF_USDA=10.588
NC_035103.1	15844339	.	G	A	.	.	MAF_USDA=2.459
NC_035103.1	15844448	.	T	C	.	.	MAF_INRAE=16.456
NC_035103.1	15844547	.	C	T	.	.	MAF_INRAE=3.333
NC_035103.1	15844578	.	T	G	.	.	MAF_USDA=2.459
NC_035103.1	15844651	.	C	G	.	.	MAF_USDA=10.417
NC_035103.1	15844652	.	C	T	.	.	MAF_USDA=8.333
NC_035103.1	15844658	.	A	C	.	.	MAF_USDA=12.5
NC_035103.1	15844804	.	A	G	.	.	MAF_USDA=4.098
NC_035103.1	15844952	.	A	C	.	.	MAF_INRAE=10.0
NC_035103.1	15844964	.	C	T	.	.	MAF_INRAE=5.0
NC_035103.1	15845094	.	T	G	.	.	MAF_INRAE=21.053;MAF_USDA=19.643
NC_035103.1	15845103	.	G	T	.	.	MAF_USDA=7.143
NC_035103.1	15845217	.	T	C	.	.	MAF_USDA=12.295
NC_035103.1	15845241	.	A	G	.	.	MAF_USDA=6.557
NC_035103.1	15845279	.	A	G	.	.	MAF_USDA=7.647
NC_035103.1	15845302	.	G	A	.	.	MAF_USDA=2.941
NC_035103.1	15845306	.	A	T	.	.	MAF_USDA=11.176
NC_035103.1	15845382	.	C	T	.	.	MAF_USDA=2.941
NC_035103.1	15845392	.	G	A,T	.	.	MAF_INRAE=36.842;MAF_USDA=2.459
NC_035103.1	15845399	.	C	T	.	.	MAF_INRAE=5.263;MAF_USDA=7.647
NC_035103.1	15845455	.	G	A	.	.	MAF_USDA=29.167
NC_035103.1	15845502	.	A	G	.	.	MAF_INRAE=2.632
NC_035103.1	15845746	.	G	T	.	.	MAF_INRAE=2.632;MAF_USDA=10.417
NC_035103.1	15845762	.	G	A	.	.	MAF_INRAE=2.632;MAF_USDA=1.639
NC_035103.1	15845815	.	G	A	.	.	MAF_INRAE=5.263;MAF_USDA=3.529
NC_035103.1	15845998	.	G	A	.	.	MAF_INRAE=21.053
NC_035103.1	15846009	.	G	C	.	.	MAF_INRAE=26.667
NC_035103.1	15846032	.	C	T	.	.	MAF_INRAE=25.833
NC_035103.1	15846047	.	T	C	.	.	MAF_INRAE=25.833
NC_035103.1	15846071	.	C	T	.	.	MAF_INRAE=23.333
NC_035103.1	15846077	.	T	A	.	.	MAF_INRAE=23.333
NC_035103.1	15846078	.	T	C	.	.	MAF_USDA=1.639
NC_035103.1	15846083	.	C	A	.	.	MAF_INRAE=23.333
NC_035103.1	15846084	.	A	G	.	.	MAF_USDA=8.197
NC_035103.1	15846088	.	C	A	.	.	MAF_USDA=4.098
NC_035103.1	15846097	.	T	G	.	.	MAF_INRAE=20.833
NC_035103.1	15846101	.	C	T	.	.	MAF_INRAE=18.333
NC_035103.1	15846108	.	T	A	.	.	MAF_INRAE=17.5
NC_035103.1	15846115	.	C	T	.	.	MAF_INRAE=16.667
NC_035103.1	15846119	.	T	G	.	.	MAF_INRAE=16.667
NC_035103.1	15846120	.	T	G	.	.	MAF_INRAE=16.667
NC_035103.1	15846135	.	A	G	.	.	MAF_INRAE=10.526
NC_035103.1	15846136	.	T	C	.	.	MAF_INRAE=7.5
NC_035103.1	15846143	.	T	C	.	.	MAF_INRAE=30.38;MAF_USDA=41.176
NC_035103.1	15846191	.	C	T	.	.	MAF_INRAE=10.526;MAF_USDA=14.583
NC_035103.1	15846335	.	A	T	.	.	MAF_INRAE=5.833;MAF_USDA=4.706
NC_035103.1	15846359	.	G	A	.	.	MAF_USDA=2.459
NC_035103.1	15846365	.	T	C	.	.	MAF_INRAE=5.0
NC_035103.1	15846371	.	A	C	.	.	MAF_INRAE=43.671;MAF_USDA=17.647
NC_035103.1	15846392	.	G	A	.	.	MAF_INRAE=6.962;MAF_USDA=1.765
NC_035103.1	15846428	.	G	T	.	.	MAF_INRAE=10.526;MAF_USDA=32.787
NC_035103.1	15846498	.	G	T	.	.	MAF_USDA=10.417
NC_035103.1	15846531	.	G	A	.	.	MAF_INRAE=7.595;MAF_USDA=7.647
NC_035103.1	15846535	.	C	A	.	.	MAF_INRAE=6.667;MAF_USDA=7.647
NC_035103.1	15846561	.	G	C	.	.	MAF_INRAE=5.063
NC_035103.1	15846567	.	T	G	.	.	MAF_INRAE=1.667
NC_035103.1	15846571	.	T	A	.	.	MAF_INRAE=1.667
NC_035103.1	15846578	.	C	G	.	.	MAF_INRAE=1.667;MAF_USDA=6.667
NC_035103.1	15846583	.	T	C	.	.	MAF_INRAE=1.667
NC_035103.1	15846591	.	A	T	.	.	MAF_INRAE=1.667
NC_035103.1	15846594	.	G	T	.	.	MAF_INRAE=1.667
NC_035103.1	15846695	.	A	G	.	.	MAF_USDA=3.529
NC_035103.1	15846754	.	G	C	.	.	MAF_INRAE=39.241;MAF_USDA=18.235
NC_035103.1	15846779	.	G	A	.	.	MAF_INRAE=7.595;MAF_USDA=17.857
NC_035103.1	15846795	.	C	T	.	.	MAF_USDA=17.262
NC_035103.1	15846802	.	T	C	.	.	MAF_INRAE=5.263;MAF_USDA=4.706
NC_035103.1	15846868	.	G	A	.	.	MAF_INRAE=5.063;MAF_USDA=9.016
NC_035103.1	15846997	.	C	A	.	.	MAF_INRAE=10.526;MAF_USDA=7.647
NC_035103.1	15847109	.	C	T	.	.	MAF_INRAE=11.667
NC_035103.1	15847190	.	A	G	.	.	MAF_INRAE=23.418;MAF_USDA=28.824
NC_035103.1	15847358	.	T	G	.	.	MAF_USDA=3.279
NC_035103.1	15847447	.	G	T	.	.	MAF_INRAE=10.526;MAF_USDA=6.548
NC_035103.1	15847451	.	G	A	.	.	MAF_INRAE=42.105;MAF_USDA=25.0
NC_035103.1	15847477	.	T	C	.	.	MAF_INRAE=5.0
NC_035103.1	15847647	.	A	T	.	.	MAF_USDA=16.471
NC_035103.1	15847724	.	C	A	.	.	MAF_USDA=38.235
NC_035103.1	15847868	.	G	T	.	.	MAF_INRAE=15.19;MAF_USDA=10.656
NC_035103.1	15847875	.	A	G	.	.	MAF_USDA=2.459
NC_035103.1	15847906	.	G	A	.	.	MAF_INRAE=5.0
NC_035103.1	15847909	.	G	A	.	.	MAF_INRAE=5.0
NC_035103.1	15847928	.	G	T	.	.	MAF_INRAE=5.0
NC_035103.1	15847930	.	T	A	.	.	MAF_INRAE=5.0
NC_035103.1	15847931	.	A	G	.	.	MAF_INRAE=5.0
NC_035103.1	15847933	.	G	A	.	.	MAF_INRAE=5.0
NC_035103.1	15847938	.	T	C	.	.	MAF_INRAE=6.667;MAF_USDA=11.475
NC_035103.1	15847948	.	T	G	.	.	MAF_INRAE=5.0
NC_035103.1	15848049	.	G	A	.	.	MAF_INRAE=5.263;MAF_USDA=4.706
NC_035103.1	15848078	.	G	C	.	.	MAF_INRAE=43.671;MAF_USDA=39.583
NC_035103.1	15848084	.	C	T	.	.	MAF_INRAE=43.671;MAF_USDA=25.0
NC_035103.1	15848103	.	G	A	.	.	MAF_USDA=4.098
NC_035103.1	15848113	.	C	A	.	.	MAF_USDA=4.918
NC_035103.1	15848168	.	C	T	.	.	MAF_USDA=2.459
NC_035103.1	15848205	.	C	A	.	.	MAF_INRAE=5.0
NC_035103.1	15848262	.	G	A	.	.	MAF_USDA=1.639
NC_035103.1	15848286	.	G	A	.	.	MAF_INRAE=6.667
NC_035103.1	15848290	.	G	T	.	.	MAF_INRAE=5.696;MAF_USDA=11.475
NC_035103.1	15848354	.	T	C	.	.	MAF_INRAE=12.658;MAF_USDA=14.583
NC_035103.1	15848379	.	C	T	.	.	MAF_USDA=2.459
NC_035103.1	15848393	.	A	G	.	.	MAF_USDA=7.377
NC_035103.1	15848417	.	C	T	.	.	MAF_USDA=1.639
NC_035103.1	15848442	.	C	G	.	.	MAF_INRAE=5.063;MAF_USDA=11.475
NC_035103.1	15848454	.	G	T	.	.	MAF_INRAE=5.0
NC_035103.1	15848455	.	G	T	.	.	MAF_INRAE=41.139;MAF_USDA=45.294
NC_035103.1	15848475	.	G	A	.	.	MAF_INRAE=22.5;MAF_USDA=22.941
NC_035103.1	15848505	.	T	A	.	.	MAF_USDA=10.0
NC_035103.1	15848584	.	C	T	.	.	MAF_INRAE=10.526;MAF_USDA=8.235
NC_035103.1	15848664	.	C	A	.	.	MAF_INRAE=40.506;MAF_USDA=17.647
NC_035103.1	15848694	.	C	T	.	.	MAF_INRAE=15.833;MAF_USDA=8.235
NC_035103.1	15848724	.	C	T	.	.	MAF_USDA=10.0
NC_035103.1	15848756	.	C	T	.	.	MAF_INRAE=41.139;MAF_USDA=41.667
NC_035103.1	15848757	.	A	G	.	.	MAF_INRAE=5.833;MAF_USDA=10.0
NC_035103.1	15848787	.	T	G	.	.	MAF_USDA=6.557
NC_035103.1	15848867	.	C	A	.	.	MAF_INRAE=1.667;MAF_USDA=11.475
NC_035103.1	15848905	.	C	T	.	.	MAF_USDA=4.118
NC_035103.1	15848978	.	A	G	.	.	MAF_INRAE=28.333;MAF_USDA=33.529
NC_035103.1	15848982	.	G	T	.	.	MAF_USDA=7.059
NC_035103.1	15849043	.	G	A	.	.	MAF_USDA=1.639
NC_035103.1	15849060	.	A	G	.	.	MAF_INRAE=1.667;MAF_USDA=12.295
NC_035103.1	15849103	.	C	T	.	.	MAF_USDA=10.417
NC_035103.1	15849124	.	C	G	.	.	MAF_INRAE=39.241;MAF_USDA=13.529
NC_035103.1	15849143	.	C	A	.	.	MAF_USDA=2.459
NC_035103.1	15849170	.	G	A	.	.	MAF_INRAE=10.526;MAF_USDA=14.583
NC_035103.1	15849315	.	C	G	.	.	MAF_USDA=2.459
NC_035103.1	15849342	.	A	C	.	.	MAF_INRAE=7.895;MAF_USDA=9.836
NC_035103.1	15849371	.	C	T	.	.	MAF_USDA=14.583
NC_035103.1	15849434	.	C	T	.	.	MAF_USDA=3.279
NC_035103.1	15849460	.	C	G	.	.	MAF_INRAE=6.667
NC_035103.1	15849461	.	C	T	.	.	MAF_INRAE=6.667
NC_035103.1	15849467	.	C	A	.	.	MAF_INRAE=1.667
NC_035103.1	15849472	.	A	C	.	.	MAF_INRAE=1.667
NC_035103.1	15849487	.	T	A	.	.	MAF_USDA=1.639
NC_035103.1	15849501	.	A	G	.	.	MAF_INRAE=1.667
NC_035103.1	15849505	.	A	C	.	.	MAF_INRAE=1.667
NC_035103.1	15849518	.	T	C	.	.	MAF_USDA=8.235
NC_035103.1	15849524	.	C	A	.	.	MAF_INRAE=8.861
NC_035103.1	15849543	.	G	T	.	.	MAF_USDA=4.706
NC_035103.1	15849549	.	C	T	.	.	MAF_INRAE=5.0
NC_035103.1	15849552	.	C	T	.	.	MAF_INRAE=5.0
NC_035103.1	15849565	.	C	A	.	.	MAF_INRAE=5.0
NC_035103.1	15849570	.	A	G	.	.	MAF_INRAE=36.667
NC_035103.1	15849572	.	C	T	.	.	MAF_INRAE=42.5;MAF_USDA=41.667
NC_035103.1	15849579	.	G	T	.	.	MAF_INRAE=41.667
NC_035103.1	15849587	.	A	G	.	.	MAF_INRAE=41.667;MAF_USDA=25.0
NC_035103.1	15849595	.	C	T	.	.	MAF_USDA=11.176
NC_035103.1	15849597	.	G	T	.	.	MAF_USDA=14.706
NC_035103.1	15849632	.	A	G	.	.	MAF_INRAE=1.667
NC_035103.1	15849667	.	A	C	.	.	MAF_INRAE=5.263;MAF_USDA=4.167
NC_035103.1	15849702	.	G	A	.	.	MAF_USDA=7.738
NC_035103.1	15849722	.	C	T	.	.	MAF_INRAE=4.167
NC_035103.1	15849754	.	C	T	.	.	MAF_USDA=18.235
NC_035103.1	15849772	.	T	A	.	.	MAF_USDA=7.647
NC_035103.1	15849826	.	A	G	.	.	MAF_INRAE=5.263;MAF_USDA=2.941
NC_035103.1	15849835	.	T	A	.	.	MAF_USDA=1.639
NC_035103.1	15849871	.	G	A	.	.	MAF_INRAE=13.924;MAF_USDA=8.235
NC_035103.1	15849883	.	T	C	.	.	MAF_USDA=6.557
NC_035103.1	15849936	.	T	C	.	.	MAF_INRAE=5.263;MAF_USDA=10.417
NC_035103.1	15849995	.	G	C	.	.	MAF_INRAE=7.5;MAF_USDA=1.765
NC_035103.1	15849999	.	C	G	.	.	MAF_USDA=1.639
NC_035103.1	15850007	.	A	T	.	.	MAF_INRAE=6.667;MAF_USDA=18.824
NC_035103.1	15850090	.	C	T	.	.	MAF_USDA=9.524
NC_035103.1	15850236	.	C	T	.	.	MAF_INRAE=29.167;MAF_USDA=36.31
NC_035103.1	15850242	.	C	T	.	.	MAF_INRAE=6.667
NC_035103.1	15850256	.	A	G	.	.	MAF_USDA=4.167
NC_035103.1	15850258	.	T	A	.	.	MAF_USDA=4.167
NC_035103.1	15850260	.	G	T	.	.	MAF_USDA=4.167
NC_035103.1	15850275	.	T	C	.	.	MAF_INRAE=6.667
NC_035103.1	15850340	.	G	A	.	.	MAF_INRAE=30.833;MAF_USDA=49.405
NC_035103.1	15850350	.	T	C	.	.	MAF_USDA=1.667
NC_035103.1	15850352	.	T	C	.	.	MAF_USDA=16.667
NC_035103.1	15850357	.	A	C	.	.	MAF_USDA=5.833
NC_035103.1	15850372	.	T	C	.	.	MAF_USDA=4.31
NC_035103.1	15850408	.	G	A	.	.	MAF_INRAE=5.0;MAF_USDA=12.295
NC_035103.1	15850415	.	C	T	.	.	MAF_USDA=4.098
NC_035103.1	15850422	.	T	A	.	.	MAF_USDA=12.295
NC_035103.1	15850429	.	T	A	.	.	MAF_USDA=1.639
NC_035103.1	15850441	.	A	G	.	.	MAF_USDA=20.588
NC_035103.1	15850512	.	C	T	.	.	MAF_USDA=6.25
NC_035103.1	15850542	.	T	C	.	.	MAF_USDA=10.417
NC_035103.1	15850566	.	T	A	.	.	MAF_USDA=3.333
NC_035103.1	15850605	.	A	G	.	.	MAF_INRAE=15.789;MAF_USDA=4.098
NC_035103.1	15850659	.	C	A	.	.	MAF_INRAE=5.833
NC_035103.1	15850701	.	G	T	.	.	MAF_INRAE=8.861;MAF_USDA=11.017
NC_035103.1	15850782	.	C	T	.	.	MAF_INRAE=39.241;MAF_USDA=19.277
NC_035103.1	15851002	.	T	G	.	.	MAF_INRAE=10.526;MAF_USDA=7.831
NC_035103.1	15851078	.	G	A	.	.	MAF_USDA=8.235
NC_035103.1	15851150	.	G	T	.	.	MAF_INRAE=24.167
NC_035103.1	15851179	.	G	C	.	.	MAF_INRAE=5.063
NC_035103.1	15851202	.	ACAGGGCCAGCCTGACTGTGACCTGTGTTTGAACA	ACAGGGCCAGCCTGACTGTGACCTGTGTTTGAACG	.	.	MAF_USDA=47.917
NC_035103.1	15851236	.	A	G	.	.	MAF_INRAE=47.368;MAF_USDA=34.426
NC_035103.1	15851338	.	G	A	.	.	MAF_INRAE=10.526;MAF_USDA=11.475
NC_035103.1	15851375	.	C	T	.	.	MAF_INRAE=21.519;MAF_USDA=27.059
NC_035103.1	15853216	.	C	G	.	.	MAF_USDA=12.5
NC_035103.1	15853318	.	G	A	.	.	MAF_USDA=6.557
NC_035103.1	15853380	.	A	C	.	.	MAF_INRAE=10.526;MAF_USDA=7.647
NC_035103.1	15853403	.	G	A	.	.	MAF_USDA=1.639
NC_035103.1	15853478	.	T	C	.	.	MAF_INRAE=25.833;MAF_USDA=30.357
NC_035103.1	15853524	.	G	C	.	.	MAF_INRAE=5.263
NC_035103.1	15853587	.	C	G	.	.	MAF_USDA=2.459
NC_035103.1	15853588	.	T	C	.	.	MAF_INRAE=15.19;MAF_USDA=16.393
NC_035103.1	15853687	.	C	T	.	.	MAF_USDA=1.176
NC_035103.1	15853893	.	T	G	.	.	MAF_INRAE=20.253;MAF_USDA=35.882
NC_035103.1	15853986	.	G	T	.	.	MAF_INRAE=10.526;MAF_USDA=8.235
NC_035103.1	15854034	.	C	T	.	.	MAF_USDA=4.167
NC_035103.1	15854052	.	C	T	.	.	MAF_USDA=5.0
NC_035103.1	15854098	.	T	C	.	.	MAF_USDA=2.5
NC_035103.1	15854115	.	G	A	.	.	MAF_INRAE=15.833;MAF_USDA=16.667
NC_035103.1	15854225	.	T	G	.	.	MAF_INRAE=6.667;MAF_USDA=19.643
NC_035103.1	15854330	.	C	T	.	.	MAF_INRAE=5.263
NC_035103.1	15854345	.	G	A	.	.	MAF_USDA=12.048
NC_035103.1	15854366	.	G	A	.	.	MAF_INRAE=5.063;MAF_USDA=4.098
NC_035103.1	15854424	.	C	A	.	.	MAF_INRAE=42.105;MAF_USDA=3.529
NC_035103.1	15854438	.	G	A	.	.	MAF_INRAE=10.833
NC_035103.1	15854561	.	G	A	.	.	MAF_USDA=1.639
NC_035103.1	15854666	.	T	C	.	.	MAF_INRAE=32.911;MAF_USDA=41.765
NC_035103.1	15854742	.	G	T	.	.	MAF_INRAE=6.667
NC_035103.1	15854781	.	A	C	.	.	MAF_INRAE=22.785;MAF_USDA=47.059
NC_035103.1	15854805	.	A	G	.	.	MAF_INRAE=6.667
NC_035103.1	15854851	.	G	A	.	.	MAF_USDA=1.639
NC_035103.1	15854910	.	G	T	.	.	MAF_INRAE=6.667
NC_035103.1	15854922	.	G	T	.	.	MAF_INRAE=10.526;MAF_USDA=1.765
NC_035103.1	15855036	.	C	T	.	.	MAF_INRAE=24.684;MAF_USDA=10.656
NC_035103.1	15855060	.	C	A	.	.	MAF_USDA=4.098
NC_035103.1	15855070	.	G	A	.	.	MAF_USDA=14.583
NC_035103.1	15855132	.	C	T	.	.	MAF_INRAE=16.456;MAF_USDA=22.951
NC_035103.1	15855175	.	C	T	.	.	MAF_INRAE=6.667
NC_035103.1	15855186	.	G	T	.	.	MAF_INRAE=10.526;MAF_USDA=2.381
NC_035103.1	15855241	.	A	T	.	.	MAF_INRAE=32.911;MAF_USDA=39.412
NC_035103.1	15855284	.	G	A	.	.	MAF_INRAE=32.911;MAF_USDA=22.353
NC_035103.1	15855292	.	T	G	.	.	MAF_USDA=1.639
NC_035103.1	15855296	.	C	A	.	.	MAF_INRAE=18.987;MAF_USDA=17.647
NC_035103.1	15855344	.	T	G	.	.	MAF_INRAE=7.595;MAF_USDA=37.647
NC_035103.1	15855358	.	T	G	.	.	MAF_INRAE=15.833;MAF_USDA=14.706
NC_035103.1	15855376	.	T	C,G	.	.	MAF_INRAE=31.579
NC_035103.1	15855439	.	C	T	.	.	MAF_INRAE=18.987;MAF_USDA=31.176
NC_035103.1	15855496	.	G	A	.	.	MAF_USDA=5.738
NC_035103.1	15855508	.	C	G	.	.	MAF_INRAE=10.526;MAF_USDA=7.059
NC_035103.1	15855509	.	A	G	.	.	MAF_USDA=3.279
NC_035103.1	15855579	.	C	T	.	.	MAF_INRAE=16.456;MAF_USDA=17.059
NC_035103.1	15855708	.	C	A	.	.	MAF_USDA=1.639
NC_035103.1	15855827	.	T	G	.	.	MAF_USDA=14.583
NC_035103.1	15855912	.	C	G	.	.	MAF_INRAE=6.667
NC_035103.1	15857348	.	C	T	.	.	MAF_USDA=10.417
NC_035103.1	15857501	.	C	A	.	.	MAF_INRAE=20.886;MAF_USDA=30.588
NC_035103.1	15857595	.	G	A	.	.	MAF_INRAE=16.456;MAF_USDA=23.77
NC_035103.1	15857620	.	T	G	.	.	MAF_INRAE=17.722;MAF_USDA=32.353
NC_035103.1	15857715	.	A	G	.	.	MAF_INRAE=10.526;MAF_USDA=7.647
NC_035103.1	15857743	.	A	T	.	.	MAF_INRAE=10.526
NC_035103.1	15857752	.	A	G	.	.	MAF_INRAE=10.526;MAF_USDA=7.647
NC_035103.1	15857777	.	C	T	.	.	MAF_INRAE=20.253;MAF_USDA=30.588
NC_035103.1	15857793	.	G	T	.	.	MAF_INRAE=7.5;MAF_USDA=2.083
NC_035103.1	15857813	.	G	A	.	.	MAF_INRAE=20.253;MAF_USDA=31.176
NC_035103.1	15857909	.	A	C	.	.	MAF_USDA=1.639
NC_035103.1	15858359	.	A	G	.	.	MAF_INRAE=25.949;MAF_USDA=34.706
NC_035103.1	15858400	.	C	T	.	.	MAF_USDA=12.5
NC_035103.1	15858403	.	G	C	.	.	MAF_INRAE=17.5;MAF_USDA=20.833
NC_035103.1	15858439	.	C	T	.	.	MAF_USDA=4.918
NC_035103.1	15858488	.	T	G	.	.	MAF_INRAE=6.667
NC_035103.1	15858516	.	C	T	.	.	MAF_INRAE=6.667
NC_035103.1	15858570	.	C	T	.	.	MAF_INRAE=5.0
NC_035103.1	15858600	.	G	A	.	.	MAF_USDA=1.639
NC_035103.1	15858683	.	G	A	.	.	MAF_INRAE=7.5;MAF_USDA=2.083
NC_035103.1	15858769	.	A	T	.	.	MAF_INRAE=5.263;MAF_USDA=2.083
NC_035103.1	15858770	.	G	A	.	.	MAF_USDA=2.083
NC_035103.1	15858772	.	G	A	.	.	MAF_INRAE=13.333;MAF_USDA=18.75
NC_035103.1	15858796	.	C	T	.	.	MAF_INRAE=4.43
NC_035103.1	15858817	.	C	T	.	.	MAF_USDA=8.333
NC_035103.1	15858860	.	G	T	.	.	MAF_INRAE=42.105;MAF_USDA=4.706
NC_035103.1	15858861	.	T	C	.	.	MAF_INRAE=10.759;MAF_USDA=11.176
NC_035103.1	15858905	.	T	A	.	.	MAF_USDA=9.836
NC_035103.1	15858909	.	C	G	.	.	MAF_USDA=4.918
NC_035103.1	15859067	.	C	A	.	.	MAF_USDA=10.417
NC_035103.1	15859122	.	C	T	.	.	MAF_INRAE=5.833;MAF_USDA=4.118
NC_035103.1	15859133	.	G	T	.	.	MAF_INRAE=5.263;MAF_USDA=4.706
NC_035103.1	15859157	.	G	A	.	.	MAF_USDA=1.639
NC_035103.1	15859208	.	T	C	.	.	MAF_INRAE=17.5
NC_035103.1	15859241	.	T	G	.	.	MAF_INRAE=6.667
NC_035103.1	15859285	.	A	T	.	.	MAF_INRAE=6.667;MAF_USDA=2.083
NC_035103.1	15859397	.	C	T	.	.	MAF_INRAE=12.025;MAF_USDA=10.0
NC_035103.1	15859505	.	C	T	.	.	MAF_INRAE=39.873;MAF_USDA=40.588
NC_035103.1	15859519	.	C	T	.	.	MAF_USDA=2.459
NC_035103.1	15859747	.	A	C	.	.	MAF_USDA=1.639
NC_035103.1	15859769	.	A	G	.	.	MAF_USDA=4.918
NC_035103.1	15859830	.	A	G	.	.	MAF_INRAE=15.833;MAF_USDA=10.0
NC_035103.1	15859846	.	C	T	.	.	MAF_INRAE=5.263;MAF_USDA=3.529
NC_035103.1	15859887	.	G	T	.	.	MAF_INRAE=13.924;MAF_USDA=4.706
NC_035103.1	15859918	.	G	A	.	.	MAF_USDA=4.098
NC_035103.1	15859954	.	A	C	.	.	MAF_USDA=3.529
NC_035103.1	15859959	.	T	G	.	.	MAF_INRAE=20.253;MAF_USDA=47.647
NC_035103.1	15860013	.	G	A	.	.	MAF_USDA=1.639
NC_035103.1	15860109	.	A	G	.	.	MAF_INRAE=48.101;MAF_USDA=43.529
NC_035103.1	15860159	.	C	T	.	.	MAF_INRAE=47.468;MAF_USDA=45.882
NC_035103.1	15860160	.	G	A	.	.	MAF_USDA=4.098
NC_035103.1	15860203	.	G	T	.	.	MAF_USDA=2.459
NC_035103.1	15860300	.	T	A	.	.	MAF_USDA=12.5
NC_035103.1	15860333	.	A	T	.	.	MAF_INRAE=5.263
NC_035103.1	15860342	.	A	C	.	.	MAF_INRAE=7.5;MAF_USDA=1.765
NC_035103.1	15860377	.	G	A	.	.	MAF_INRAE=20.833;MAF_USDA=21.765
NC_035103.1	15860380	.	T	G	.	.	MAF_INRAE=37.975;MAF_USDA=38.824
NC_035103.1	15860383	.	C	T	.	.	MAF_INRAE=5.833;MAF_USDA=10.417
NC_035103.1	15860385	.	G	A	.	.	MAF_INRAE=5.833;MAF_USDA=10.417
NC_035103.1	15860388	.	G	A	.	.	MAF_INRAE=5.833;MAF_USDA=3.529
NC_035103.1	15860401	.	C	A	.	.	MAF_INRAE=11.667;MAF_USDA=10.417
NC_035103.1	15860412	.	T	A	.	.	MAF_INRAE=7.5;MAF_USDA=1.176
NC_035103.1	15860419	.	T	A	.	.	MAF_USDA=4.098
NC_035103.1	15860442	.	A	G	.	.	MAF_INRAE=24.684;MAF_USDA=13.934
NC_035103.1	15860460	.	C	T	.	.	MAF_USDA=4.098
NC_035103.1	15860479	.	A	G	.	.	MAF_INRAE=46.835;MAF_USDA=40.0
NC_035103.1	15860493	.	C	T	.	.	MAF_INRAE=46.835;MAF_USDA=40.0
NC_035103.1	15860528	.	A	T	.	.	MAF_INRAE=13.924;MAF_USDA=10.417
NC_035103.1	15860535	.	A	C	.	.	MAF_INRAE=47.468;MAF_USDA=41.765
NC_035103.1	15860538	.	T	A	.	.	MAF_INRAE=49.167;MAF_USDA=47.059
NC_035103.1	15860551	.	G	C	.	.	MAF_INRAE=46.835;MAF_USDA=41.765
NC_035103.1	15860557	.	A	G	.	.	MAF_INRAE=46.835;MAF_USDA=45.833
NC_035103.1	15860584	.	G	T	.	.	MAF_INRAE=45.833;MAF_USDA=50.0
NC_035103.1	15860626	.	C	G	.	.	MAF_INRAE=44.304;MAF_USDA=35.417
NC_035103.1	15860638	.	G	A	.	.	MAF_INRAE=7.5
NC_035103.1	15860640	.	A	G	.	.	MAF_INRAE=44.304;MAF_USDA=46.429
NC_035103.1	15860645	.	G	T	.	.	MAF_INRAE=44.304;MAF_USDA=46.471
NC_035103.1	15860696	.	C	T	.	.	MAF_INRAE=15.833;MAF_USDA=11.905
NC_035103.1	15860776	.	C	A	.	.	MAF_USDA=4.098
NC_035103.1	15860777	.	C	T	.	.	MAF_USDA=4.098
NC_035103.1	15860839	.	C	G	.	.	MAF_USDA=14.583
NC_035103.1	15860858	.	C	T	.	.	MAF_USDA=4.098
NC_035103.1	15860920	.	C	T	.	.	MAF_INRAE=41.772;MAF_USDA=40.588
NC_035103.1	15860971	.	T	C	.	.	MAF_INRAE=24.684;MAF_USDA=22.353
NC_035103.1	15860981	.	A	T	.	.	MAF_INRAE=15.789;MAF_USDA=4.098
NC_035103.1	15860985	.	G	A	.	.	MAF_INRAE=5.833;MAF_USDA=6.471
NC_035103.1	15861004	.	G	T	.	.	MAF_USDA=4.098
NC_035103.1	15861037	.	T	A	.	.	MAF_USDA=4.098
NC_035103.1	15861055	.	A	G	.	.	MAF_USDA=4.918
NC_035103.1	15861066	.	A	T	.	.	MAF_USDA=1.639
NC_035103.1	15861073	.	T	G	.	.	MAF_INRAE=44.304;MAF_USDA=47.059
NC_035103.1	15861134	.	G	A	.	.	MAF_INRAE=15.833;MAF_USDA=14.118
NC_035103.1	15861170	.	G	A	.	.	MAF_USDA=4.098
NC_035103.1	15861222	.	C	A	.	.	MAF_USDA=1.639
NC_035103.1	15861263	.	T	A	.	.	MAF_INRAE=2.5;MAF_USDA=4.706
NC_035103.1	15861283	.	T	G	.	.	MAF_INRAE=1.667;MAF_USDA=4.706
NC_035103.1	15861318	.	A	G	.	.	MAF_USDA=3.279
NC_035103.1	15861580	.	T	G	.	.	MAF_USDA=2.459
NC_035103.1	15861585	.	C	A	.	.	MAF_USDA=4.918
NC_035103.1	15861613	.	T	G	.	.	MAF_USDA=2.459
NC_035103.1	15861694	.	C	T	.	.	MAF_INRAE=10.526;MAF_USDA=7.059
NC_035103.1	15861713	.	A	T	.	.	MAF_INRAE=44.304;MAF_USDA=44.118
NC_035103.1	15861739	.	A	T	.	.	MAF_INRAE=44.304;MAF_USDA=37.5
NC_035103.1	15861766	.	T	C	.	.	MAF_INRAE=44.304;MAF_USDA=44.706
NC_035103.1	15861767	.	G	A	.	.	MAF_INRAE=50.0;MAF_USDA=44.706
NC_035103.1	15861808	.	C	T	.	.	MAF_INRAE=13.924;MAF_USDA=21.176
NC_035103.1	15861888	.	G	T	.	.	MAF_INRAE=13.924;MAF_USDA=4.706
NC_035103.1	15861911	.	G	T	.	.	MAF_INRAE=5.0
NC_035103.1	15861954	.	T	G	.	.	MAF_INRAE=6.667
NC_035103.1	15862008	.	G	A	.	.	MAF_INRAE=7.5;MAF_USDA=2.083
NC_035103.1	15862030	.	G	A	.	.	MAF_INRAE=13.924;MAF_USDA=12.941
NC_035103.1	15862050	.	T	C	.	.	MAF_INRAE=50.0;MAF_USDA=41.765
NC_035103.1	15862066	.	T	G	.	.	MAF_USDA=1.639
NC_035103.1	15862115	.	A	G	.	.	MAF_INRAE=43.038;MAF_USDA=46.471
NC_035103.1	15862122	.	A	C	.	.	MAF_INRAE=43.038;MAF_USDA=47.059
NC_035103.1	15862133	.	T	C	.	.	MAF_INRAE=2.5;MAF_USDA=3.279
NC_035103.1	15862149	.	C	A	.	.	MAF_INRAE=43.671;MAF_USDA=42.941
NC_035103.1	15862157	.	T	A	.	.	MAF_INRAE=41.139;MAF_USDA=49.412
NC_035103.1	15862164	.	C	T	.	.	MAF_USDA=37.5
NC_035103.1	15862166	.	G	T	.	.	MAF_USDA=35.417
NC_035103.1	15862168	.	A	C	.	.	MAF_USDA=37.5
NC_035103.1	15862191	.	T	A	.	.	MAF_USDA=1.639
NC_035103.1	15862201	.	C	T	.	.	MAF_USDA=1.639
NC_035103.1	15862221	.	G	A	.	.	MAF_INRAE=43.038;MAF_USDA=43.529
NC_035103.1	15862222	.	G	C	.	.	MAF_USDA=5.738
NC_035103.1	15862319	.	A	G	.	.	MAF_USDA=3.279
NC_035103.1	15862414	.	G	A	.	.	MAF_INRAE=43.671;MAF_USDA=40.588
NC_035103.1	15862425	.	A	T	.	.	MAF_INRAE=31.013;MAF_USDA=20.0
NC_035103.1	15862426	.	T	A	.	.	MAF_INRAE=34.167;MAF_USDA=20.0
NC_035103.1	15862438	.	G	T	.	.	MAF_USDA=4.098
NC_035103.1	15862673	.	C	T	.	.	MAF_INRAE=43.671;MAF_USDA=44.706
NC_035103.1	15862713	.	A	C	.	.	MAF_INRAE=43.671;MAF_USDA=45.294
NC_035103.1	15862841	.	T	C	.	.	MAF_INRAE=43.671;MAF_USDA=47.059
NC_035103.1	15862872	.	C	T	.	.	MAF_USDA=12.295
NC_035103.1	15862918	.	C	T	.	.	MAF_INRAE=43.038;MAF_USDA=45.294
NC_035103.1	15862929	.	A	T	.	.	MAF_USDA=7.647
NC_035103.1	15862979	.	G	A	.	.	MAF_INRAE=43.038;MAF_USDA=45.082
NC_035103.1	15862987	.	G	T	.	.	MAF_USDA=4.098
NC_035103.1	15863005	.	G	C	.	.	MAF_INRAE=6.667
NC_035103.1	15863053	.	A	T	.	.	MAF_INRAE=29.114;MAF_USDA=41.765
NC_035103.1	15863056	.	C	G	.	.	MAF_INRAE=5.0;MAF_USDA=10.417
NC_035103.1	15863093	.	C	G	.	.	MAF_INRAE=44.304;MAF_USDA=46.471
NC_035103.1	15863105	.	A	G	.	.	MAF_USDA=1.639
NC_035103.1	15863114	.	G	A	.	.	MAF_INRAE=44.304;MAF_USDA=47.059
NC_035103.1	15863166	.	T	C	.	.	MAF_INRAE=43.038;MAF_USDA=45.882
NC_035103.1	15863168	.	A	G	.	.	MAF_INRAE=33.333;MAF_USDA=45.882
NC_035103.1	15863187	.	C	T	.	.	MAF_INRAE=43.038;MAF_USDA=46.471
NC_035103.1	15863189	.	A	C	.	.	MAF_USDA=1.639
NC_035103.1	15863205	.	G	T	.	.	MAF_USDA=1.639
NC_035103.1	15863239	.	G	A	.	.	MAF_INRAE=43.038;MAF_USDA=50.0
NC_035103.1	15863293	.	G	T	.	.	MAF_INRAE=5.063;MAF_USDA=4.098
NC_035103.1	15863326	.	A	T	.	.	MAF_INRAE=5.0
NC_035103.1	15863345	.	G	T	.	.	MAF_INRAE=8.228;MAF_USDA=11.765
NC_035103.1	15863355	.	T	A	.	.	MAF_INRAE=5.263;MAF_USDA=5.738
NC_035103.1	15863365	.	C	G	.	.	MAF_INRAE=34.81;MAF_USDA=33.529
NC_035103.1	15863485	.	C	T	.	.	MAF_USDA=1.639
NC_035103.1	15863501	.	G	T	.	.	MAF_INRAE=13.924;MAF_USDA=17.059
NC_035103.1	15863535	.	C	T	.	.	MAF_USDA=1.639
NC_035103.1	15863546	.	A	T	.	.	MAF_USDA=4.098
NC_035103.1	15863591	.	C	T	.	.	MAF_INRAE=24.051;MAF_USDA=20.588
NC_035103.1	15863752	.	A	G	.	.	MAF_INRAE=5.0
NC_035103.1	15863779	.	T	C	.	.	MAF_USDA=14.583
NC_035103.1	15865127	.	C	G	.	.	MAF_INRAE=10.526
NC_035103.1	15865128	.	G	A	.	.	MAF_USDA=1.639
NC_035103.1	15865145	.	T	G	.	.	MAF_INRAE=13.924
NC_035103.1	15865252	.	A	G	.	.	MAF_USDA=1.639
NC_035103.1	15865325	.	T	A	.	.	MAF_USDA=3.279
NC_035103.1	15865364	.	C	A	.	.	MAF_USDA=3.279
NC_035103.1	15865464	.	T	C	.	.	MAF_USDA=8.197
NC_035103.1	15865474	.	T	C	.	.	MAF_USDA=9.016
NC_035103.1	15865475	.	C	T	.	.	MAF_USDA=9.016
NC_035103.1	15865487	.	G	A	.	.	MAF_INRAE=35.0;MAF_USDA=13.529
NC_035103.1	15865605	.	G	T	.	.	MAF_USDA=3.279
NC_035103.1	15865664	.	C	T	.	.	MAF_USDA=1.176
NC_035103.1	15865815	.	G	T	.	.	MAF_USDA=8.235
NC_035103.1	15865819	.	C	T	.	.	MAF_INRAE=2.5;MAF_USDA=1.639
NC_035103.1	15865866	.	A	C	.	.	MAF_INRAE=13.924;MAF_USDA=4.706
NC_035103.1	15865870	.	C	A	.	.	MAF_USDA=14.583
NC_035103.1	15866066	.	C	A	.	.	MAF_INRAE=13.291;MAF_USDA=4.706
NC_035103.1	15866099	.	A	G	.	.	MAF_USDA=4.098
NC_035103.1	15866170	.	C	A	.	.	MAF_INRAE=38.608;MAF_USDA=49.412
NC_035103.1	15866185	.	T	A	.	.	MAF_INRAE=13.924;MAF_USDA=4.706
NC_035103.1	15866218	.	G	T	.	.	MAF_USDA=4.098
NC_035103.1	15866245	.	G	A	.	.	MAF_INRAE=8.861;MAF_USDA=22.353
NC_035103.1	15866311	.	A	G	.	.	MAF_INRAE=11.392;MAF_USDA=8.197
NC_035103.1	15866359	.	C	T	.	.	MAF_INRAE=5.263;MAF_USDA=5.294
NC_035103.1	15866371	.	A	G	.	.	MAF_INRAE=17.089;MAF_USDA=10.588
NC_035103.1	15866375	.	T	C	.	.	MAF_INRAE=5.063;MAF_USDA=4.098
NC_035103.1	15866434	.	C	T	.	.	MAF_INRAE=6.962;MAF_USDA=9.412
NC_035103.1	15866559	.	G	A	.	.	MAF_INRAE=13.924;MAF_USDA=8.824
NC_035103.1	15866775	.	G	A	.	.	MAF_USDA=3.279
NC_035103.1	15866896	.	G	A	.	.	MAF_USDA=37.5
NC_035103.1	15866984	.	A	T	.	.	MAF_USDA=1.667
NC_035103.1	15867081	.	A	C	.	.	MAF_INRAE=25.949;MAF_USDA=12.712
NC_035103.1	15867101	.	A	T	.	.	MAF_USDA=47.619
NC_035103.1	15867103	.	A	G	.	.	MAF_USDA=37.5
NC_035103.1	15867104	.	A	T	.	.	MAF_USDA=47.619
NC_035103.1	15867105	.	A	T	.	.	MAF_USDA=47.619
NC_035103.1	15867106	.	A	T	.	.	MAF_INRAE=45.0;MAF_USDA=46.429
NC_035103.1	15867107	.	A	T	.	.	MAF_USDA=26.786
NC_035103.1	15867108	.	T	A	.	.	MAF_INRAE=12.658;MAF_USDA=11.31
NC_035103.1	15867109	.	T	G,A	.	.	MAF_INRAE=1.667;MAF_USDA=1.667
NC_035103.1	15867122	.	A	C	.	.	MAF_INRAE=5.0;MAF_USDA=4.706
NC_035103.1	15867177	.	C	T	.	.	MAF_INRAE=41.139;MAF_USDA=48.824
NC_035103.1	15867260	.	T	C	.	.	MAF_USDA=1.639
NC_035103.1	15867395	.	C	A	.	.	MAF_INRAE=5.833;MAF_USDA=5.294
NC_035103.1	15867497	.	A	C	.	.	MAF_INRAE=41.772;MAF_USDA=49.412
NC_035103.1	15867553	.	C	T	.	.	MAF_INRAE=41.772;MAF_USDA=48.235
NC_035103.1	15867656	.	A	C	.	.	MAF_INRAE=39.873;MAF_USDA=32.353
NC_035103.1	15867796	.	G	A	.	.	MAF_USDA=1.639
NC_035103.1	15867909	.	A	G	.	.	MAF_USDA=1.639
NC_035103.1	15867986	.	A	C	.	.	MAF_INRAE=5.696;MAF_USDA=12.353
NC_035103.1	15868007	.	C	G	.	.	MAF_INRAE=4.167;MAF_USDA=1.639
NC_035103.1	15868008	.	A	G	.	.	MAF_INRAE=13.333;MAF_USDA=2.459
NC_035103.1	15868017	.	G	C	.	.	MAF_USDA=14.583
NC_035103.1	15868023	.	C	A	.	.	MAF_INRAE=2.5;MAF_USDA=4.706
NC_035103.1	15868033	.	A	T	.	.	MAF_INRAE=39.873;MAF_USDA=32.353
NC_035103.1	15868053	.	A	G	.	.	MAF_USDA=2.083
NC_035103.1	15868097	.	C	T	.	.	MAF_USDA=9.836
NC_035103.1	15868102	.	T	G	.	.	MAF_USDA=9.836
NC_035103.1	15868107	.	T	A	.	.	MAF_INRAE=39.873;MAF_USDA=31.765
NC_035103.1	15868213	.	C	T	.	.	MAF_USDA=3.279
NC_035103.1	15868265	.	A	C	.	.	MAF_INRAE=7.595;MAF_USDA=11.765
NC_035103.1	15868287	.	C	A	.	.	MAF_INRAE=13.924;MAF_USDA=4.706
NC_035103.1	15868336	.	G	T	.	.	MAF_INRAE=34.81;MAF_USDA=32.941
NC_035103.1	15868345	.	G	T	.	.	MAF_INRAE=9.167;MAF_USDA=15.294
NC_035103.1	15868491	.	C	T	.	.	MAF_USDA=3.279
NC_035103.1	15868505	.	C	A	.	.	MAF_USDA=13.529
NC_035103.1	15868620	.	A	G	.	.	MAF_INRAE=11.392;MAF_USDA=1.639
NC_035103.1	15868634	.	G	T	.	.	MAF_INRAE=13.924;MAF_USDA=4.706
NC_035103.1	15868654	.	C	A	.	.	MAF_INRAE=44.304;MAF_USDA=47.647
NC_035103.1	15868691	.	A	G	.	.	MAF_USDA=3.279
NC_035103.1	15868701	.	G	A	.	.	MAF_USDA=8.197
NC_035103.1	15868751	.	A	T	.	.	MAF_INRAE=10.526;MAF_USDA=7.647
NC_035103.1	15868860	.	A	C	.	.	MAF_INRAE=2.5;MAF_USDA=5.294
NC_035103.1	15868888	.	A	T	.	.	MAF_INRAE=10.526;MAF_USDA=11.176
NC_035103.1	15868920	.	G	T	.	.	MAF_INRAE=46.835;MAF_USDA=44.706
NC_035103.1	15868923	.	C	T	.	.	MAF_INRAE=18.987;MAF_USDA=7.647
NC_035103.1	15869021	.	G	A	.	.	MAF_USDA=2.353
NC_035103.1	15869034	.	A	G	.	.	MAF_USDA=2.459
NC_035103.1	15869172	.	T	C	.	.	MAF_INRAE=24.684;MAF_USDA=11.475
NC_035103.1	15869186	.	T	C	.	.	MAF_USDA=10.417
NC_035103.1	15869234	.	C	A	.	.	MAF_INRAE=24.684;MAF_USDA=12.295
NC_035103.1	15869284	.	T	A	.	.	MAF_INRAE=5.696;MAF_USDA=11.176
NC_035103.1	15869342	.	C	T	.	.	MAF_INRAE=34.81;MAF_USDA=35.294
NC_035103.1	15869347	.	A	G	.	.	MAF_INRAE=18.987;MAF_USDA=7.059
NC_035103.1	15869348	.	C	A	.	.	MAF_INRAE=10.526
NC_035103.1	15869401	.	C	G	.	.	MAF_INRAE=43.671;MAF_USDA=47.647
NC_035103.1	15869424	.	C	T	.	.	MAF_INRAE=11.392;MAF_USDA=4.098
NC_035103.1	15869524	.	A	G	.	.	MAF_INRAE=36.709;MAF_USDA=36.471
NC_035103.1	15869575	.	A	C	.	.	MAF_INRAE=38.608;MAF_USDA=43.529
NC_035103.1	15869579	.	C	A	.	.	MAF_USDA=4.098
NC_035103.1	15869608	.	G	A	.	.	MAF_USDA=1.639
NC_035103.1	15869699	.	G	C	.	.	MAF_INRAE=29.114;MAF_USDA=25.882
NC_035103.1	15869755	.	C	T	.	.	MAF_INRAE=5.0
NC_035103.1	15869817	.	A	C	.	.	MAF_INRAE=5.0;MAF_USDA=8.197
NC_035103.1	15869928	.	G	T	.	.	MAF_INRAE=12.658;MAF_USDA=8.197
NC_035103.1	15869952	.	C	A	.	.	MAF_INRAE=15.833;MAF_USDA=10.656
NC_035103.1	15870072	.	G	A	.	.	MAF_INRAE=6.667;MAF_USDA=2.083
NC_035103.1	15870150	.	G	A	.	.	MAF_INRAE=24.684;MAF_USDA=13.115
NC_035103.1	15870170	.	C	T	.	.	MAF_USDA=5.294
NC_035103.1	15870190	.	T	G	.	.	MAF_USDA=14.583
NC_035103.1	15870217	.	T	A	.	.	MAF_INRAE=10.526;MAF_USDA=8.333
NC_035103.1	15870314	.	G	A	.	.	MAF_INRAE=5.263;MAF_USDA=9.016
NC_035103.1	15870404	.	A	G	.	.	MAF_INRAE=2.5;MAF_USDA=10.417
NC_035103.1	15870451	.	C	A	.	.	MAF_USDA=1.639
NC_035103.1	15870458	.	G	A	.	.	MAF_USDA=1.639
NC_035103.1	15870478	.	G	A	.	.	MAF_INRAE=14.557;MAF_USDA=20.0
NC_035103.1	15870520	.	G	A	.	.	MAF_INRAE=2.5;MAF_USDA=5.882
NC_035103.1	15870617	.	G	T	.	.	MAF_INRAE=9.494;MAF_USDA=10.0
NC_035103.1	15870639	.	G	C	.	.	MAF_INRAE=7.5;MAF_USDA=2.083
NC_035103.1	15870674	.	G	A	.	.	MAF_INRAE=7.5;MAF_USDA=2.353
NC_035103.1	15870791	.	C	T	.	.	MAF_USDA=2.459
NC_035103.1	15870807	.	T	A	.	.	MAF_INRAE=18.987;MAF_USDA=7.647
NC_035103.1	15870930	.	T	G	.	.	MAF_INRAE=32.278;MAF_USDA=32.353
NC_035103.1	15870937	.	C	T	.	.	MAF_INRAE=18.987;MAF_USDA=7.647
NC_035103.1	15870975	.	G	C	.	.	MAF_INRAE=5.0
NC_035103.1	15870985	.	T	C	.	.	MAF_INRAE=46.203;MAF_USDA=48.824
NC_035103.1	15870989	.	G	A	.	.	MAF_INRAE=7.5;MAF_USDA=1.765
NC_035103.1	15871007	.	T	C	.	.	MAF_INRAE=18.987;MAF_USDA=6.471
NC_035103.1	15871075	.	G	A	.	.	MAF_USDA=2.459
NC_035103.1	15871088	.	A	T	.	.	MAF_USDA=2.459
NC_035103.1	15871106	.	G	A	.	.	MAF_INRAE=48.101;MAF_USDA=33.529
NC_035103.1	15871172	.	C	T	.	.	MAF_USDA=3.279
NC_035103.1	15871269	.	T	C	.	.	MAF_INRAE=43.333;MAF_USDA=45.763
NC_035103.1	15871345	.	A	C	.	.	MAF_USDA=8.696
NC_035103.1	15872323	.	G	T	.	.	MAF_INRAE=5.263
NC_035103.1	15872506	.	C	T	.	.	MAF_INRAE=15.789
NC_035103.1	15872620	.	C	A	.	.	MAF_USDA=39.583
NC_035103.1	15872786	.	A	C	.	.	MAF_USDA=6.25
NC_035103.1	15872893	.	G	T	.	.	MAF_INRAE=1.667;MAF_USDA=5.294
NC_035103.1	15873240	.	G	T	.	.	MAF_USDA=19.565
NC_035103.1	15873769	.	C	T	.	.	MAF_USDA=1.667
NC_035103.1	15873937	.	T	C	.	.	MAF_INRAE=7.5;MAF_USDA=1.786
NC_035103.1	15873966	.	T	C	.	.	MAF_INRAE=13.333;MAF_USDA=1.695
NC_035103.1	15874036	.	G	A	.	.	MAF_USDA=2.5
NC_035103.1	15874047	.	C	T	.	.	MAF_INRAE=5.263;MAF_USDA=1.667
NC_035103.1	15874145	.	C	A	.	.	MAF_INRAE=2.5;MAF_USDA=5.952
NC_035103.1	15874254	.	G	A	.	.	MAF_INRAE=31.579
NC_035103.1	15874348	.	A	C	.	.	MAF_USDA=1.695
NC_035103.1	15874427	.	C	T	.	.	MAF_INRAE=7.5;MAF_USDA=2.083
NC_035103.1	15874473	.	T	C	.	.	MAF_INRAE=26.667;MAF_USDA=8.434
NC_035103.1	15874670	.	G	A	.	.	MAF_INRAE=13.333;MAF_USDA=17.857
NC_035103.1	15874766	.	G	T	.	.	MAF_INRAE=5.833;MAF_USDA=4.167
NC_035103.1	15874780	.	A	G	.	.	MAF_USDA=7.5
NC_035103.1	15875013	.	G	A	.	.	MAF_USDA=1.667
NC_035103.1	15875135	.	T	C	.	.	MAF_USDA=2.586
NC_035103.1	15875192	.	T	A	.	.	MAF_INRAE=7.5
NC_035103.1	15875204	.	A	C	.	.	MAF_INRAE=5.833
NC_035103.1	15875302	.	A	G	.	.	MAF_USDA=1.639
NC_035103.1	15875469	.	G	A	.	.	MAF_USDA=3.279
NC_035103.1	15875489	.	C	A	.	.	MAF_INRAE=22.5;MAF_USDA=8.235
NC_035103.1	15875517	.	C	A	.	.	MAF_INRAE=31.646;MAF_USDA=20.0
NC_035103.1	15875627	.	C	T	.	.	MAF_INRAE=31.646;MAF_USDA=20.0
NC_035103.1	15875652	.	G	A	.	.	MAF_INRAE=5.833;MAF_USDA=7.647
NC_035103.1	15875662	.	A	T	.	.	MAF_USDA=1.639
NC_035103.1	15875671	.	G	A	.	.	MAF_INRAE=50.0;MAF_USDA=28.235
NC_035103.1	15875690	.	T	A	.	.	MAF_USDA=1.639
NC_035103.1	15875777	.	T	C	.	.	MAF_INRAE=10.526;MAF_USDA=8.197
NC_035103.1	15875785	.	A	C	.	.	MAF_INRAE=5.0
NC_035103.1	15875827	.	C	T	.	.	MAF_USDA=3.279
NC_035103.1	15875860	.	C	T	.	.	MAF_INRAE=18.987;MAF_USDA=10.417
NC_035103.1	15875937	.	G	T	.	.	MAF_INRAE=18.354;MAF_USDA=7.647
NC_035103.1	15875944	.	T	C	.	.	MAF_USDA=5.738
NC_035103.1	15875950	.	G	C	.	.	MAF_USDA=1.639
NC_035103.1	15875987	.	C	G	.	.	MAF_USDA=14.754
NC_035103.1	15875988	.	T	G	.	.	MAF_INRAE=18.354;MAF_USDA=9.412
NC_035103.1	15876043	.	A	G	.	.	MAF_USDA=13.115
NC_035103.1	15876051	.	T	A	.	.	MAF_USDA=12.353
NC_035103.1	15876093	.	C	A	.	.	MAF_USDA=30.588
NC_035103.1	15876921	.	T	C	.	.	MAF_USDA=3.529
NC_035103.1	15876964	.	G	C	.	.	MAF_USDA=16.667
NC_035103.1	15876967	.	C	A	.	.	MAF_INRAE=26.667;MAF_USDA=16.471
NC_035103.1	15877039	.	G	T	.	.	MAF_USDA=18.75
NC_035103.1	15877094	.	G	A	.	.	MAF_USDA=14.583
NC_035103.1	15877129	.	C	T	.	.	MAF_INRAE=26.316;MAF_USDA=36.471
NC_035103.1	15877202	.	G	C	.	.	MAF_USDA=49.412
NC_035103.1	15877236	.	C	A	.	.	MAF_USDA=4.098
NC_035103.1	15877237	.	C	G	.	.	MAF_USDA=3.529
NC_035103.1	15877253	.	G	T	.	.	MAF_USDA=1.639
NC_035103.1	15877260	.	A	G	.	.	MAF_USDA=33.529
NC_035103.1	15877321	.	G	T	.	.	MAF_INRAE=42.105
NC_035103.1	15877495	.	A	G	.	.	MAF_INRAE=10.526;MAF_USDA=11.905
NC_035103.1	15877508	.	A	T	.	.	MAF_USDA=1.639
NC_035103.1	15877607	.	C	T	.	.	MAF_INRAE=25.949;MAF_USDA=38.235
NC_035103.1	15877675	.	G	A	.	.	MAF_USDA=14.583
NC_035103.1	15877681	.	C	T	.	.	MAF_INRAE=18.987;MAF_USDA=7.647
NC_035103.1	15877705	.	C	T	.	.	MAF_INRAE=22.5;MAF_USDA=4.706
NC_035103.1	15877717	.	C	T	.	.	MAF_USDA=1.667
NC_035103.1	15877752	.	G	T	.	.	MAF_INRAE=47.468;MAF_USDA=31.176
NC_035103.1	15877771	.	T	G	.	.	MAF_INRAE=18.354;MAF_USDA=7.647
NC_035103.1	15877890	.	A	G	.	.	MAF_INRAE=18.354;MAF_USDA=7.059
NC_035103.1	15878046	.	G	C	.	.	MAF_USDA=5.882
NC_035103.1	15878272	.	A	G	.	.	MAF_INRAE=31.013;MAF_USDA=18.235
NC_035103.1	15878327	.	A	T	.	.	MAF_INRAE=18.354;MAF_USDA=7.647
NC_035103.1	15878345	.	G	A	.	.	MAF_INRAE=25.316;MAF_USDA=36.471
NC_035103.1	15878431	.	A	G	.	.	MAF_USDA=3.279
NC_035103.1	15878465	.	C	T	.	.	MAF_USDA=2.459
NC_035103.1	15878578	.	C	A	.	.	MAF_USDA=3.279
NC_035103.1	15878601	.	G	A	.	.	MAF_INRAE=22.5;MAF_USDA=14.706
NC_035103.1	15878723	.	A	C	.	.	MAF_INRAE=25.833
NC_035103.1	15878728	.	C	A	.	.	MAF_USDA=3.279
NC_035103.1	15878732	.	T	A	.	.	MAF_USDA=2.459
NC_035103.1	15878748	.	A	G	.	.	MAF_INRAE=5.263
NC_035103.1	15878755	.	T	A	.	.	MAF_INRAE=23.333;MAF_USDA=11.765
NC_035103.1	15878796	.	T	C	.	.	MAF_INRAE=25.949;MAF_USDA=34.706
NC_035103.1	15878827	.	G	A	.	.	MAF_INRAE=24.684;MAF_USDA=13.934
NC_035103.1	15878879	.	G	T	.	.	MAF_INRAE=24.684
NC_035103.1	15878975	.	T	C	.	.	MAF_INRAE=5.263
NC_035103.1	15878979	.	T	G	.	.	MAF_INRAE=10.526;MAF_USDA=7.647
NC_035103.1	15878980	.	G	A	.	.	MAF_INRAE=25.833;MAF_USDA=4.706
NC_035103.1	15878991	.	C	A	.	.	MAF_USDA=4.918
NC_035103.1	15879064	.	T	G	.	.	MAF_INRAE=24.684;MAF_USDA=12.295
NC_035103.1	15879093	.	G	C	.	.	MAF_INRAE=5.263;MAF_USDA=10.588
NC_035103.1	15879129	.	G	A	.	.	MAF_INRAE=22.785;MAF_USDA=11.765
NC_035103.1	15879293	.	A	T	.	.	MAF_USDA=14.583
NC_035103.1	15879354	.	T	C	.	.	MAF_INRAE=31.646;MAF_USDA=20.0
NC_035103.1	15879376	.	C	A	.	.	MAF_INRAE=5.0
NC_035103.1	15879436	.	T	G	.	.	MAF_USDA=18.75
NC_035103.1	15879481	.	A	T	.	.	MAF_USDA=3.279
NC_035103.1	15879494	.	T	C	.	.	MAF_INRAE=31.013;MAF_USDA=20.0
NC_035103.1	15879505	.	C	A	.	.	MAF_USDA=3.279
NC_035103.1	15879569	.	C	A	.	.	MAF_USDA=2.459
NC_035103.1	15879600	.	A	C	.	.	MAF_INRAE=44.937;MAF_USDA=28.824
NC_035103.1	15879632	.	A	T	.	.	MAF_USDA=4.098
NC_035103.1	15879638	.	G	A	.	.	MAF_USDA=4.098
NC_035103.1	15879754	.	A	T	.	.	MAF_USDA=3.279
NC_035103.1	15879783	.	T	C	.	.	MAF_INRAE=11.392;MAF_USDA=14.118
NC_035103.1	15879785	.	T	A	.	.	MAF_USDA=2.459
NC_035103.1	15879895	.	C	A	.	.	MAF_USDA=3.279
NC_035103.1	15880027	.	C	T	.	.	MAF_INRAE=17.089;MAF_USDA=12.353
NC_035103.1	15880035	.	C	A	.	.	MAF_INRAE=25.949;MAF_USDA=24.118
NC_035103.1	15880056	.	T	G	.	.	MAF_USDA=5.738
NC_035103.1	15880064	.	G	A	.	.	MAF_INRAE=10.526;MAF_USDA=10.0
NC_035103.1	15880126	.	T	G	.	.	MAF_USDA=5.738
NC_035103.1	15880159	.	T	G	.	.	MAF_USDA=2.459
NC_035103.1	15880170	.	T	C	.	.	MAF_INRAE=34.177;MAF_USDA=17.059
NC_035103.1	15880180	.	C	T	.	.	MAF_USDA=1.639
NC_035103.1	15880210	.	T	G	.	.	MAF_INRAE=12.658;MAF_USDA=46.471
NC_035103.1	15880245	.	A	C	.	.	MAF_INRAE=12.658;MAF_USDA=49.412
NC_035103.1	15880273	.	A	G	.	.	MAF_USDA=3.279
NC_035103.1	15880282	.	A	T	.	.	MAF_USDA=3.529
NC_035103.1	15880350	.	A	G	.	.	MAF_INRAE=26.316;MAF_USDA=44.118
NC_035103.1	15880352	.	T	C	.	.	MAF_USDA=10.588
NC_035103.1	15880369	.	T	C	.	.	MAF_INRAE=15.789;MAF_USDA=45.294
NC_035103.1	15880467	.	G	A	.	.	MAF_USDA=3.529
NC_035103.1	15880477	.	T	A	.	.	MAF_USDA=2.083
NC_035103.1	15880517	.	T	C	.	.	MAF_INRAE=5.263;MAF_USDA=11.176
NC_035103.1	15880553	.	C	A	.	.	MAF_USDA=10.417
NC_035103.1	15880607	.	A	G	.	.	MAF_INRAE=5.263;MAF_USDA=10.0
NC_035103.1	15880654	.	C	A	.	.	MAF_USDA=1.639
NC_035103.1	15880668	.	T	G	.	.	MAF_USDA=2.459
NC_035103.1	15880743	.	A	G	.	.	MAF_INRAE=15.789;MAF_USDA=46.471
NC_035103.1	15880793	.	A	T	.	.	MAF_INRAE=10.526;MAF_USDA=15.574
NC_035103.1	15880809	.	C	T	.	.	MAF_INRAE=21.053;MAF_USDA=43.529
NC_035103.1	15880811	.	A	G	.	.	MAF_USDA=47.059
NC_035103.1	15880975	.	G	A	.	.	MAF_USDA=4.118
NC_035103.1	15881140	.	T	G	.	.	MAF_USDA=7.059
NC_035103.1	15881142	.	G	T	.	.	MAF_USDA=6.471
NC_035103.1	15881632	.	G	T	.	.	MAF_INRAE=36.667;MAF_USDA=11.176
NC_035103.1	15881649	.	G	T	.	.	MAF_USDA=7.647
NC_035103.1	15881684	.	G	A	.	.	MAF_USDA=8.235
NC_035103.1	15881768	.	G	T	.	.	MAF_INRAE=6.329;MAF_USDA=9.412
NC_035103.1	15881863	.	G	T	.	.	MAF_USDA=10.417
NC_035103.1	15881898	.	A	T	.	.	MAF_INRAE=29.747;MAF_USDA=21.765
NC_035103.1	15882000	.	G	A	.	.	MAF_USDA=12.295
NC_035103.1	15882063	.	C	T	.	.	MAF_INRAE=15.833
NC_035103.1	15882079	.	A	T	.	.	MAF_INRAE=4.167
NC_035103.1	15882082	.	A	C	.	.	MAF_INRAE=3.333
NC_035103.1	15882083	.	G	A	.	.	MAF_INRAE=3.333
NC_035103.1	15882086	.	G	C	.	.	MAF_INRAE=2.5
NC_035103.1	15882099	.	G	A	.	.	MAF_INRAE=30.0
NC_035103.1	15882116	.	T	C	.	.	MAF_INRAE=6.667
NC_035103.1	15882132	.	A	G	.	.	MAF_INRAE=5.0
NC_035103.1	15882156	.	T	G	.	.	MAF_INRAE=32.5
NC_035103.1	15882220	.	C	A	.	.	MAF_INRAE=30.833
NC_035103.1	15882225	.	G	T	.	.	MAF_INRAE=48.333
NC_035103.1	15882269	.	T	C	.	.	MAF_INRAE=25.833
NC_035103.1	15882273	.	C	A	.	.	MAF_INRAE=24.167
NC_035103.1	15882274	.	G	A	.	.	MAF_INRAE=50.0
NC_035103.1	15882332	.	A	G	.	.	MAF_INRAE=2.632;MAF_USDA=2.083
NC_035103.1	15882404	.	A	T	.	.	MAF_USDA=1.695
NC_035103.1	15882465	.	G	T	.	.	MAF_INRAE=41.667
NC_035103.1	15882509	.	G	A	.	.	MAF_INRAE=24.167;MAF_USDA=22.917
NC_035103.1	15882534	.	A	G	.	.	MAF_INRAE=8.228;MAF_USDA=12.941
NC_035103.1	15882538	.	C	T	.	.	MAF_INRAE=5.833
NC_035103.1	15882552	.	A	C	.	.	MAF_USDA=1.639
NC_035103.1	15882739	.	C	T	.	.	MAF_INRAE=5.696;MAF_USDA=11.176
NC_035103.1	15882780	.	G	A	.	.	MAF_INRAE=48.333;MAF_USDA=33.529
NC_035103.1	15882801	.	C	T	.	.	MAF_INRAE=48.333
NC_035103.1	15882819	.	C	A	.	.	MAF_USDA=7.059
NC_035103.1	15882822	.	T	C	.	.	MAF_INRAE=5.833;MAF_USDA=6.557
NC_035103.1	15882826	.	T	C	.	.	MAF_USDA=2.459
NC_035103.1	15882855	.	T	C	.	.	MAF_INRAE=38.608;MAF_USDA=32.941
NC_035103.1	15882869	.	A	C	.	.	MAF_INRAE=46.667;MAF_USDA=40.0
NC_035103.1	15882879	.	G	A	.	.	MAF_INRAE=22.5;MAF_USDA=8.235
NC_035103.1	15882895	.	G	A	.	.	MAF_INRAE=38.608;MAF_USDA=32.738
NC_035103.1	15882897	.	G	A	.	.	MAF_INRAE=4.167;MAF_USDA=5.952
NC_035103.1	15882901	.	G	A	.	.	MAF_INRAE=38.608;MAF_USDA=33.333
NC_035103.1	15882937	.	G	A	.	.	MAF_INRAE=10.526;MAF_USDA=3.39
NC_035103.1	15882961	.	G	A	.	.	MAF_USDA=23.494
NC_035103.1	15883027	.	A	C	.	.	MAF_INRAE=26.316;MAF_USDA=41.667
NC_035103.1	15883073	.	C	A	.	.	MAF_USDA=3.333
NC_035103.1	15883102	.	C	A	.	.	MAF_USDA=19.048
NC_035103.1	15883110	.	C	T	.	.	MAF_INRAE=45.0;MAF_USDA=41.667
NC_035103.1	15883173	.	A	T	.	.	MAF_INRAE=21.519;MAF_USDA=18.235
NC_035103.1	15883183	.	G	A	.	.	MAF_INRAE=7.5;MAF_USDA=5.882
NC_035103.1	15883191	.	G	T	.	.	MAF_INRAE=20.886;MAF_USDA=11.176
NC_035103.1	15883204	.	C	T	.	.	MAF_INRAE=21.519;MAF_USDA=10.0
NC_035103.1	15883213	.	G	T	.	.	MAF_INRAE=5.263;MAF_USDA=5.882
NC_035103.1	15883225	.	C	A	.	.	MAF_INRAE=10.526;MAF_USDA=2.459
NC_035103.1	15883231	.	G	A	.	.	MAF_INRAE=38.608;MAF_USDA=26.471
NC_035103.1	15883257	.	T	A	.	.	MAF_INRAE=6.962;MAF_USDA=9.412
NC_035103.1	15883315	.	G	T	.	.	MAF_USDA=1.176
NC_035103.1	15883367	.	C	T	.	.	MAF_USDA=7.059
NC_035103.1	15883425	.	C	A	.	.	MAF_INRAE=18.987;MAF_USDA=10.588
NC_035103.1	15883506	.	G	A	.	.	MAF_INRAE=5.833;MAF_USDA=7.059
NC_035103.1	15883515	.	C	A	.	.	MAF_USDA=3.279
NC_035103.1	15883587	.	G	A	.	.	MAF_INRAE=43.671;MAF_USDA=34.118
NC_035103.1	15883594	.	T	A	.	.	MAF_INRAE=22.152;MAF_USDA=49.412
NC_035103.1	15883626	.	G	A	.	.	MAF_INRAE=18.987;MAF_USDA=7.647
NC_035103.1	15883686	.	G	T	.	.	MAF_INRAE=10.526;MAF_USDA=17.213
NC_035103.1	15883721	.	G	A	.	.	MAF_USDA=6.557
NC_035103.1	15883722	.	A	C	.	.	MAF_USDA=6.557
NC_035103.1	15883723	.	C	A	.	.	MAF_USDA=6.557
NC_035103.1	15883724	.	A	T	.	.	MAF_USDA=6.557
NC_035103.1	15883725	.	T	C	.	.	MAF_USDA=6.557
NC_035103.1	15883726	.	C	T	.	.	MAF_USDA=6.557
NC_035103.1	15883727	.	T	A	.	.	MAF_USDA=6.557
NC_035103.1	15883728	.	A	C	.	.	MAF_USDA=6.557
NC_035103.1	15883729	.	C	T	.	.	MAF_INRAE=7.5;MAF_USDA=15.294
NC_035103.1	15883732	.	T	G	.	.	MAF_USDA=6.557
NC_035103.1	15883733	.	G	T	.	.	MAF_USDA=5.738
NC_035103.1	15883734	.	T	G	.	.	MAF_USDA=5.738
NC_035103.1	15883735	.	G	C	.	.	MAF_USDA=6.557
NC_035103.1	15883736	.	C	A	.	.	MAF_USDA=7.377
NC_035103.1	15883737	.	A	T	.	.	MAF_USDA=7.377
NC_035103.1	15883738	.	T	G	.	.	MAF_USDA=7.377
NC_035103.1	15883739	.	G	A	.	.	MAF_USDA=8.197
NC_035103.1	15883740	.	A	C	.	.	MAF_USDA=7.377
NC_035103.1	15883741	.	C	A	.	.	MAF_USDA=7.377
NC_035103.1	15883742	.	A	C	.	.	MAF_USDA=6.557
NC_035103.1	15883743	.	C	A	.	.	MAF_USDA=7.377
NC_035103.1	15883745	.	A	G	.	.	MAF_USDA=8.197
NC_035103.1	15883746	.	G	T	.	.	MAF_USDA=7.377
NC_035103.1	15883747	.	T	C	.	.	MAF_USDA=8.197
NC_035103.1	15883748	.	C	A	.	.	MAF_USDA=9.016
NC_035103.1	15883749	.	A	T	.	.	MAF_USDA=8.197
NC_035103.1	15883754	.	T	C	.	.	MAF_USDA=6.557
NC_035103.1	15883755	.	A	C	.	.	MAF_INRAE=10.526;MAF_USDA=11.475
NC_035103.1	15883756	.	C	A	.	.	MAF_USDA=9.016
NC_035103.1	15883758	.	A	C	.	.	MAF_USDA=9.836
NC_035103.1	15883759	.	C	A	.	.	MAF_USDA=9.836
NC_035103.1	15883761	.	A	T	.	.	MAF_USDA=9.836
NC_035103.1	15883763	.	T	G	.	.	MAF_USDA=9.016
NC_035103.1	15883764	.	G	T	.	.	MAF_USDA=8.197
NC_035103.1	15883765	.	T	C	.	.	MAF_USDA=9.836
NC_035103.1	15883766	.	C	T	.	.	MAF_USDA=9.016
NC_035103.1	15883767	.	T	A	.	.	MAF_USDA=9.016
NC_035103.1	15883768	.	A	C	.	.	MAF_USDA=9.016
NC_035103.1	15883769	.	C	A	.	.	MAF_USDA=9.016
NC_035103.1	15883770	.	A	G	.	.	MAF_USDA=7.377
NC_035103.1	15883771	.	G	A	.	.	MAF_USDA=6.557
NC_035103.1	15883772	.	A	C	.	.	MAF_USDA=7.377
NC_035103.1	15883776	.	A	T	.	.	MAF_USDA=7.647
NC_035103.1	15883796	.	T	C	.	.	MAF_INRAE=18.987;MAF_USDA=7.647
NC_035103.1	15883834	.	T	A	.	.	MAF_INRAE=32.911;MAF_USDA=34.118
NC_035103.1	15883856	.	G	A	.	.	MAF_INRAE=6.329;MAF_USDA=8.235
NC_035103.1	15883879	.	T	C	.	.	MAF_INRAE=18.987;MAF_USDA=7.647
NC_035103.1	15883921	.	T	G	.	.	MAF_INRAE=18.987;MAF_USDA=7.647
NC_035103.1	15883935	.	G	T	.	.	MAF_USDA=3.279
NC_035103.1	15883941	.	C	T	.	.	MAF_USDA=10.588
NC_035103.1	15884022	.	A	G	.	.	MAF_INRAE=6.667
NC_035103.1	15884026	.	T	C	.	.	MAF_INRAE=10.526;MAF_USDA=10.656
NC_035103.1	15884038	.	G	T	.	.	MAF_INRAE=10.526
NC_035103.1	15884058	.	A	T	.	.	MAF_INRAE=6.667
NC_035103.1	15884065	.	T	C	.	.	MAF_INRAE=2.5;MAF_USDA=5.294
NC_035103.1	15884077	.	C	T	.	.	MAF_INRAE=2.5;MAF_USDA=5.882
NC_035103.1	15884081	.	G	C	.	.	MAF_INRAE=11.392;MAF_USDA=23.529
NC_035103.1	15884099	.	G	T	.	.	MAF_INRAE=1.667
NC_035103.1	15884104	.	T	C	.	.	MAF_INRAE=10.526;MAF_USDA=10.656
NC_035103.1	15884105	.	G	A	.	.	MAF_INRAE=1.667;MAF_USDA=5.882
NC_035103.1	15884119	.	C	A	.	.	MAF_INRAE=11.392;MAF_USDA=22.353
NC_035103.1	15884126	.	A	C	.	.	MAF_INRAE=10.526;MAF_USDA=11.475
NC_035103.1	15884130	.	G	A	.	.	MAF_INRAE=11.667;MAF_USDA=41.667
NC_035103.1	15884135	.	C	T	.	.	MAF_INRAE=5.263;MAF_USDA=13.934
NC_035103.1	15884136	.	A	C	.	.	MAF_USDA=43.75
NC_035103.1	15884139	.	A	G	.	.	MAF_USDA=10.588
NC_035103.1	15884143	.	C	T	.	.	MAF_INRAE=11.667;MAF_USDA=41.667
NC_035103.1	15884144	.	A	G	.	.	MAF_INRAE=26.667;MAF_USDA=39.583
NC_035103.1	15884145	.	C	A	.	.	MAF_INRAE=6.667
NC_035103.1	15884168	.	C	A	.	.	MAF_INRAE=11.667;MAF_USDA=41.667
NC_035103.1	15884171	.	C	A	.	.	MAF_INRAE=11.667;MAF_USDA=39.583
NC_035103.1	15884190	.	G	A	.	.	MAF_INRAE=5.063;MAF_USDA=3.279
NC_035103.1	15884206	.	A	G	.	.	MAF_INRAE=7.5;MAF_USDA=1.639
NC_035103.1	15884213	.	C	G	.	.	MAF_INRAE=15.0;MAF_USDA=3.279
NC_035103.1	15884219	.	A	C	.	.	MAF_USDA=4.098
NC_035103.1	15884256	.	A	T	.	.	MAF_INRAE=7.595;MAF_USDA=13.934
NC_035103.1	15884266	.	G	T	.	.	MAF_USDA=2.459
NC_035103.1	15884277	.	T	C	.	.	MAF_INRAE=6.667;MAF_USDA=1.639
NC_035103.1	15884287	.	C	T	.	.	MAF_INRAE=6.667;MAF_USDA=1.639
NC_035103.1	15884288	.	A	G	.	.	MAF_INRAE=6.667;MAF_USDA=1.639
NC_035103.1	15884297	.	A	G	.	.	MAF_INRAE=23.418;MAF_USDA=13.934
NC_035103.1	15884301	.	A	C	.	.	MAF_USDA=1.639
NC_035103.1	15884405	.	T	C	.	.	MAF_INRAE=15.823;MAF_USDA=42.941
NC_035103.1	15884430	.	T	C	.	.	MAF_USDA=1.639
NC_035103.1	15884468	.	A	G	.	.	MAF_INRAE=10.526
NC_035103.1	15884545	.	G	T	.	.	MAF_INRAE=18.987;MAF_USDA=18.235
NC_035103.1	15884584	.	G	C	.	.	MAF_INRAE=10.526;MAF_USDA=12.295
NC_035103.1	15884623	.	G	T	.	.	MAF_INRAE=20.886;MAF_USDA=42.941
NC_035103.1	15884630	.	A	C	.	.	MAF_INRAE=10.526;MAF_USDA=12.295
NC_035103.1	15884664	.	G	A	.	.	MAF_INRAE=18.987;MAF_USDA=7.647
NC_035103.1	15884687	.	G	T	.	.	MAF_INRAE=15.823;MAF_USDA=41.765
NC_035103.1	15884689	.	G	A	.	.	MAF_INRAE=15.833;MAF_USDA=41.765
NC_035103.1	15884774	.	G	C	.	.	MAF_INRAE=15.789;MAF_USDA=31.176
NC_035103.1	15884775	.	G	A	.	.	MAF_USDA=1.639
NC_035103.1	15884777	.	A	C	.	.	MAF_USDA=12.295
NC_035103.1	15884800	.	T	C	.	.	MAF_INRAE=10.526;MAF_USDA=11.475
NC_035103.1	15884812	.	T	G	.	.	MAF_INRAE=18.354;MAF_USDA=47.059
NC_035103.1	15884875	.	T	C	.	.	MAF_INRAE=15.823;MAF_USDA=41.765
NC_035103.1	15884897	.	C	A	.	.	MAF_INRAE=15.823;MAF_USDA=41.176
NC_035103.1	15884915	.	A	G	.	.	MAF_USDA=10.588
NC_035103.1	15884925	.	G	A	.	.	MAF_INRAE=15.823;MAF_USDA=41.176
NC_035103.1	15884931	.	G	T	.	.	MAF_USDA=2.941
NC_035103.1	15885001	.	G	T	.	.	MAF_USDA=14.583
NC_035103.1	15885038	.	G	T	.	.	MAF_USDA=2.459
NC_035103.1	15885043	.	A	T	.	.	MAF_INRAE=37.342;MAF_USDA=31.176
NC_035103.1	15885045	.	A	C	.	.	MAF_USDA=5.738
NC_035103.1	15885047	.	G	T	.	.	MAF_USDA=12.295
NC_035103.1	15885141	.	G	T	.	.	MAF_USDA=1.639
NC_035103.1	15885150	.	G	T	.	.	MAF_USDA=2.459
NC_035103.1	15885212	.	G	T	.	.	MAF_INRAE=10.526;MAF_USDA=10.656
NC_035103.1	15885213	.	A	G	.	.	MAF_INRAE=12.5;MAF_USDA=22.941
NC_035103.1	15885241	.	T	A	.	.	MAF_USDA=2.459
NC_035103.1	15885270	.	T	C	.	.	MAF_INRAE=15.823;MAF_USDA=41.765
NC_035103.1	15885292	.	C	T	.	.	MAF_USDA=2.459
NC_035103.1	15885323	.	G	A	.	.	MAF_USDA=1.639
NC_035103.1	15885405	.	T	A	.	.	MAF_INRAE=22.152;MAF_USDA=15.882
NC_035103.1	15885450	.	G	A	.	.	MAF_INRAE=15.823;MAF_USDA=40.588
NC_035103.1	15885568	.	G	A	.	.	MAF_INRAE=15.823;MAF_USDA=41.176
NC_035103.1	15885570	.	A	G	.	.	MAF_USDA=1.639
NC_035103.1	15885573	.	C	T	.	.	MAF_INRAE=17.089;MAF_USDA=44.118
NC_035103.1	15885664	.	G	A	.	.	MAF_INRAE=18.333;MAF_USDA=3.279
NC_035103.1	15885706	.	T	C	.	.	MAF_INRAE=20.886;MAF_USDA=15.882
NC_035103.1	15885713	.	G	C	.	.	MAF_INRAE=20.886;MAF_USDA=15.882
NC_035103.1	15885721	.	G	A	.	.	MAF_INRAE=20.886;MAF_USDA=10.417
NC_035103.1	15885727	.	A	T	.	.	MAF_INRAE=36.076;MAF_USDA=30.0
NC_035103.1	15885783	.	A	C	.	.	MAF_INRAE=18.354;MAF_USDA=7.647
NC_035103.1	15885790	.	C	T	.	.	MAF_INRAE=18.354;MAF_USDA=7.647
NC_035103.1	15885804	.	C	T	.	.	MAF_INRAE=15.823;MAF_USDA=40.588
NC_035103.1	15885829	.	G	A	.	.	MAF_USDA=2.459
NC_035103.1	15885835	.	A	T	.	.	MAF_USDA=7.647
NC_035103.1	15885883	.	T	C	.	.	MAF_USDA=3.279
NC_035103.1	15885952	.	A	T	.	.	MAF_INRAE=10.526
NC_035103.1	15885953	.	C	A	.	.	MAF_INRAE=5.263;MAF_USDA=13.115
NC_035103.1	15886027	.	C	T	.	.	MAF_INRAE=15.789;MAF_USDA=44.643
NC_035103.1	15886041	.	A	T	.	.	MAF_INRAE=15.789;MAF_USDA=44.643
NC_035103.1	15886059	.	A	T	.	.	MAF_USDA=4.819
NC_035103.1	15886101	.	C	T	.	.	MAF_INRAE=15.789;MAF_USDA=26.786
NC_035103.1	15886104	.	A	G	.	.	MAF_USDA=11.667
NC_035103.1	15886110	.	G	T	.	.	MAF_USDA=4.167
NC_035103.1	15886115	.	T	A	.	.	MAF_USDA=10.714
NC_035103.1	15886120	.	A	T	.	.	MAF_INRAE=10.526;MAF_USDA=15.0
NC_035103.1	15886125	.	A	T	.	.	MAF_INRAE=15.789;MAF_USDA=26.19
NC_035103.1	15886134	.	C	G	.	.	MAF_USDA=10.714
NC_035103.1	15886181	.	G	C	.	.	MAF_INRAE=42.105;MAF_USDA=7.738
NC_035103.1	15886190	.	A	T	.	.	MAF_INRAE=15.789;MAF_USDA=39.286
NC_035103.1	15886199	.	T	C	.	.	MAF_USDA=10.714
NC_035103.1	15886205	.	C	T	.	.	MAF_INRAE=15.789;MAF_USDA=36.905
NC_035103.1	15886207	.	A	C	.	.	MAF_USDA=36.905
NC_035103.1	15886315	.	C	T	.	.	MAF_USDA=9.524
NC_035103.1	15886329	.	T	A	.	.	MAF_INRAE=10.526;MAF_USDA=12.712
NC_035103.1	15886353	.	T	G	.	.	MAF_USDA=1.695
NC_035103.1	15886354	.	A	T	.	.	MAF_INRAE=10.526
NC_035103.1	15886403	.	T	A	.	.	MAF_INRAE=15.789;MAF_USDA=41.667
NC_035103.1	15886425	.	T	C	.	.	MAF_USDA=10.417
NC_035103.1	15886450	.	G	T	.	.	MAF_USDA=7.143
NC_035103.1	15886470	.	G	A	.	.	MAF_INRAE=26.667;MAF_USDA=20.238
NC_035103.1	15886487	.	A	C	.	.	MAF_USDA=4.167
NC_035103.1	15886492	.	C	A	.	.	MAF_USDA=15.833
NC_035103.1	15886541	.	A	G	.	.	MAF_INRAE=44.304;MAF_USDA=25.595
NC_035103.1	15886553	.	A	G	.	.	MAF_USDA=9.836
NC_035103.1	15886567	.	G	A	.	.	MAF_INRAE=43.671;MAF_USDA=25.595
NC_035103.1	15886571	.	C	A	.	.	MAF_USDA=13.934
NC_035103.1	15886580	.	C	G	.	.	MAF_USDA=21.765
NC_035103.1	15886603	.	A	G	.	.	MAF_INRAE=26.667;MAF_USDA=10.0
NC_035103.1	15886612	.	T	C	.	.	MAF_USDA=13.934
NC_035103.1	15886614	.	C	T	.	.	MAF_USDA=14.754
NC_035103.1	15886642	.	T	G	.	.	MAF_USDA=13.115
NC_035103.1	15886667	.	A	C	.	.	MAF_USDA=13.115
NC_035103.1	15886685	.	C	T	.	.	MAF_USDA=32.353
NC_035103.1	15886686	.	C	T	.	.	MAF_INRAE=5.263;MAF_USDA=7.059
NC_035103.1	15886723	.	C	T	.	.	MAF_USDA=1.639
NC_035103.1	15886736	.	A	C	.	.	MAF_INRAE=10.526;MAF_USDA=11.176
NC_035103.1	15886743	.	G	T	.	.	MAF_INRAE=42.105;MAF_USDA=10.0
NC_035103.1	15886765	.	G	C	.	.	MAF_USDA=3.279
NC_035103.1	15886768	.	C	T	.	.	MAF_USDA=2.941
NC_035103.1	15886792	.	G	A	.	.	MAF_INRAE=13.158;MAF_USDA=11.176
NC_035103.1	15886797	.	G	T	.	.	MAF_INRAE=10.526
NC_035103.1	15886825	.	A	T	.	.	MAF_INRAE=13.158;MAF_USDA=25.595
NC_035103.1	15886849	.	C	A	.	.	MAF_USDA=2.5
NC_035103.1	15886883	.	C	A	.	.	MAF_INRAE=31.579;MAF_USDA=19.048
NC_035103.1	15886903	.	A	G	.	.	MAF_USDA=3.571
NC_035103.1	15886925	.	C	T	.	.	MAF_USDA=1.667
NC_035103.1	15886926	.	G	A	.	.	MAF_INRAE=15.789;MAF_USDA=39.286
NC_035103.1	15886927	.	A	G	.	.	MAF_USDA=11.667
NC_035103.1	15886955	.	G	A	.	.	MAF_USDA=1.667
NC_035103.1	15886971	.	A	G	.	.	MAF_USDA=11.667
NC_035103.1	15886978	.	T	C	.	.	MAF_INRAE=10.526;MAF_USDA=10.833
NC_035103.1	15886979	.	G	C	.	.	MAF_USDA=12.5
NC_035103.1	15887026	.	C	G	.	.	MAF_INRAE=42.105;MAF_USDA=10.714
NC_035103.1	15887064	.	C	A	.	.	MAF_USDA=4.167
NC_035103.1	15887111	.	A	T	.	.	MAF_USDA=11.31
NC_035103.1	15887113	.	T	A	.	.	MAF_INRAE=10.526;MAF_USDA=11.667
NC_035103.1	15887143	.	G	T	.	.	MAF_INRAE=5.263;MAF_USDA=10.119
NC_035103.1	15887228	.	C	T	.	.	MAF_INRAE=10.526;MAF_USDA=12.5
NC_035103.1	15887238	.	G	T	.	.	MAF_INRAE=5.263;MAF_USDA=10.833
NC_035103.1	15887269	.	T	A	.	.	MAF_INRAE=15.789;MAF_USDA=17.857
NC_035103.1	15887320	.	A	T	.	.	MAF_INRAE=10.526;MAF_USDA=11.667
NC_035103.1	15887330	.	G	T	.	.	MAF_INRAE=42.105;MAF_USDA=10.119
NC_035103.1	15887337	.	T	C	.	.	MAF_INRAE=42.105;MAF_USDA=10.119
NC_035103.1	15887343	.	G	A	.	.	MAF_INRAE=10.526;MAF_USDA=14.167
NC_035103.1	15887399	.	C	T	.	.	MAF_INRAE=44.304;MAF_USDA=25.294
NC_035103.1	15887436	.	G	T	.	.	MAF_INRAE=10.526;MAF_USDA=11.475
NC_035103.1	15887456	.	T	G	.	.	MAF_USDA=2.353
NC_035103.1	15887628	.	G	T	.	.	MAF_USDA=2.459
NC_035103.1	15887686	.	C	A	.	.	MAF_USDA=12.295
NC_035103.1	15887691	.	C	A	.	.	MAF_INRAE=37.975;MAF_USDA=30.588
NC_035103.1	15887695	.	T	A	.	.	MAF_INRAE=40.0;MAF_USDA=28.235
NC_035103.1	15887782	.	G	A	.	.	MAF_INRAE=32.278;MAF_USDA=10.0
NC_035103.1	15887801	.	G	A	.	.	MAF_INRAE=7.5;MAF_USDA=2.083
NC_035103.1	15887862	.	T	C	.	.	MAF_USDA=1.639
NC_035103.1	15887998	.	A	G	.	.	MAF_INRAE=10.526;MAF_USDA=12.295
NC_035103.1	15888045	.	T	C	.	.	MAF_INRAE=18.333;MAF_USDA=4.918
NC_035103.1	15888049	.	T	C	.	.	MAF_INRAE=18.333;MAF_USDA=4.918
NC_035103.1	15888257	.	C	A	.	.	MAF_INRAE=5.063;MAF_USDA=4.098
NC_035103.1	15888280	.	A	C	.	.	MAF_INRAE=10.526;MAF_USDA=10.656
NC_035103.1	15888368	.	T	G	.	.	MAF_INRAE=10.526;MAF_USDA=18.033
NC_035103.1	15888396	.	GGAG	GGAT	.	.	MAF_USDA=18.182
NC_035103.1	15888412	.	T	G	.	.	MAF_INRAE=10.526
NC_035103.1	15888511	.	T	G	.	.	MAF_INRAE=18.987;MAF_USDA=7.647
NC_035103.1	15888586	.	G	C	.	.	MAF_INRAE=5.263
NC_035103.1	15888635	.	C	A	.	.	MAF_USDA=5.294
NC_035103.1	15888654	.	C	A	.	.	MAF_INRAE=23.418;MAF_USDA=33.529
NC_035103.1	15888857	.	G	A	.	.	MAF_USDA=4.918
NC_035103.1	15888969	.	A	C	.	.	MAF_INRAE=16.456;MAF_USDA=22.951
NC_035103.1	15889046	.	C	A	.	.	MAF_USDA=1.639
NC_035103.1	15889061	.	G	A	.	.	MAF_INRAE=16.456;MAF_USDA=18.852
NC_035103.1	15889092	.	T	G	.	.	MAF_INRAE=16.456;MAF_USDA=18.033
NC_035103.1	15889171	.	T	G	.	.	MAF_INRAE=10.526;MAF_USDA=8.235
NC_035103.1	15889191	.	A	C	.	.	MAF_INRAE=13.333
NC_035103.1	15889193	.	G	A	.	.	MAF_INRAE=18.333;MAF_USDA=3.279
NC_035103.1	15889263	.	G	T	.	.	MAF_USDA=1.639
NC_035103.1	15889267	.	T	A	.	.	MAF_USDA=2.459
NC_035103.1	15889289	.	C	A	.	.	MAF_INRAE=5.263
NC_035103.1	15889334	.	G	A	.	.	MAF_INRAE=38.608;MAF_USDA=45.294
NC_035103.1	15889399	.	T	C	.	.	MAF_USDA=3.279
NC_035103.1	15889415	.	T	C	.	.	MAF_INRAE=19.62;MAF_USDA=8.235
NC_035103.1	15889444	.	C	A	.	.	MAF_INRAE=35.443;MAF_USDA=31.148
NC_035103.1	15889509	.	T	C	.	.	MAF_INRAE=16.456;MAF_USDA=17.213
NC_035103.1	15889557	.	C	T	.	.	MAF_INRAE=18.333;MAF_USDA=3.279
NC_035103.1	15889561	.	G	C	.	.	MAF_USDA=4.918
NC_035103.1	15889587	.	G	T	.	.	MAF_INRAE=5.263;MAF_USDA=10.656
NC_035103.1	15889705	.	T	G	.	.	MAF_INRAE=16.456;MAF_USDA=17.213
NC_035103.1	15889706	.	C	A	.	.	MAF_INRAE=18.333;MAF_USDA=17.213
NC_035103.1	15889878	.	C	T	.	.	MAF_INRAE=10.526
NC_035103.1	15889886	.	C	A	.	.	MAF_INRAE=18.987;MAF_USDA=6.557
NC_035103.1	15889890	.	A	T	.	.	MAF_INRAE=15.833;MAF_USDA=3.279
NC_035103.1	15889906	.	C	A	.	.	MAF_USDA=1.639
NC_035103.1	15889924	.	G	T	.	.	MAF_INRAE=18.987;MAF_USDA=8.235
NC_035103.1	15890007	.	G	A	.	.	MAF_INRAE=32.278;MAF_USDA=22.941
NC_035103.1	15890045	.	C	T	.	.	MAF_INRAE=29.114;MAF_USDA=21.765
NC_035103.1	15890237	.	T	G	.	.	MAF_INRAE=12.658;MAF_USDA=20.492
NC_035103.1	15890260	.	G	C	.	.	MAF_USDA=7.059
NC_035103.1	15890265	.	C	A	.	.	MAF_INRAE=31.646;MAF_USDA=24.706
NC_035103.1	15890300	.	A	G	.	.	MAF_INRAE=12.658;MAF_USDA=20.492
NC_035103.1	15890346	.	T	C	.	.	MAF_INRAE=5.263;MAF_USDA=22.941
NC_035103.1	15890363	.	A	G	.	.	MAF_INRAE=10.526;MAF_USDA=20.0
NC_035103.1	15890411	.	T	C	.	.	MAF_INRAE=12.658;MAF_USDA=21.311
NC_035103.1	15890454	.	G	A	.	.	MAF_USDA=3.279
NC_035103.1	15890471	.	T	G	.	.	MAF_USDA=2.459
NC_035103.1	15890482	.	T	C	.	.	MAF_INRAE=5.263;MAF_USDA=9.412
NC_035103.1	15890543	.	T	C	.	.	MAF_INRAE=33.333;MAF_USDA=22.353
NC_035103.1	15890701	.	A	T	.	.	MAF_INRAE=29.747;MAF_USDA=22.353
NC_035103.1	15890723	.	T	C	.	.	MAF_INRAE=18.987;MAF_USDA=8.824
NC_035103.1	15890952	.	C	A	.	.	MAF_USDA=1.639
NC_035103.1	15890984	.	T	C	.	.	MAF_INRAE=10.526;MAF_USDA=17.213
NC_035103.1	15891070	.	G	A	.	.	MAF_INRAE=10.526;MAF_USDA=7.647
NC_035103.1	15891081	.	C	A	.	.	MAF_INRAE=24.684;MAF_USDA=12.941
NC_035103.1	15891180	.	G	C	.	.	MAF_INRAE=31.013;MAF_USDA=33.529
NC_035103.1	15891251	.	C	T	.	.	MAF_INRAE=42.105;MAF_USDA=10.833
NC_035103.1	15891254	.	T	C	.	.	MAF_INRAE=5.263;MAF_USDA=11.864
NC_035103.1	15891407	.	C	A	.	.	MAF_INRAE=7.5
NC_035103.1	15891410	.	T	G	.	.	MAF_USDA=1.667
NC_035103.1	15891412	.	G	T	.	.	MAF_INRAE=10.526;MAF_USDA=20.238
NC_035103.1	15891421	.	G	T	.	.	MAF_INRAE=30.38;MAF_USDA=11.765
NC_035103.1	15891438	.	G	T	.	.	MAF_INRAE=13.333;MAF_USDA=3.279
NC_035103.1	15891515	.	G	A	.	.	MAF_USDA=1.639
NC_035103.1	15891577	.	A	T	.	.	MAF_USDA=2.459
NC_035103.1	15891626	.	C	A	.	.	MAF_INRAE=5.263
NC_035103.1	15891645	.	C	G	.	.	MAF_INRAE=18.987;MAF_USDA=7.059
NC_035103.1	15891827	.	A	G	.	.	MAF_INRAE=14.557;MAF_USDA=36.471
NC_035103.1	15891948	.	G	A	.	.	MAF_USDA=4.706
NC_035103.1	15891969	.	A	C	.	.	MAF_INRAE=14.557;MAF_USDA=39.412
NC_035103.1	15891993	.	A	G	.	.	MAF_INRAE=22.152;MAF_USDA=49.405
NC_035103.1	15891998	.	T	A	.	.	MAF_INRAE=14.557;MAF_USDA=38.095
NC_035103.1	15892025	.	A	G	.	.	MAF_INRAE=14.557;MAF_USDA=38.095
NC_035103.1	15892068	.	G	A	.	.	MAF_INRAE=20.253;MAF_USDA=8.333
NC_035103.1	15892156	.	C	T	.	.	MAF_USDA=5.357
NC_035103.1	15892327	.	A	G	.	.	MAF_INRAE=24.051;MAF_USDA=40.0
NC_035103.1	15892345	.	C	T	.	.	MAF_USDA=6.557
NC_035103.1	15892355	.	G	T	.	.	MAF_INRAE=24.684;MAF_USDA=44.118
NC_035103.1	15892372	.	T	A	.	.	MAF_INRAE=5.263;MAF_USDA=2.941
NC_035103.1	15892420	.	G	A	.	.	MAF_INRAE=5.263;MAF_USDA=10.0
NC_035103.1	15892481	.	G	A	.	.	MAF_INRAE=5.833;MAF_USDA=3.529
NC_035103.1	15892503	.	A	T	.	.	MAF_INRAE=34.81;MAF_USDA=47.647
NC_035103.1	15892554	.	G	A	.	.	MAF_INRAE=10.526;MAF_USDA=11.475
NC_035103.1	15892611	.	C	A	.	.	MAF_INRAE=2.5;MAF_USDA=8.824
NC_035103.1	15892699	.	C	A	.	.	MAF_USDA=2.459
NC_035103.1	15892728	.	C	G	.	.	MAF_INRAE=7.5;MAF_USDA=4.118
NC_035103.1	15892771	.	T	C	.	.	MAF_INRAE=2.5;MAF_USDA=5.882
NC_035103.1	15892797	.	T	C	.	.	MAF_USDA=1.639
NC_035103.1	15892853	.	A	G	.	.	MAF_INRAE=18.987;MAF_USDA=43.529
NC_035103.1	15892950	.	T	A	.	.	MAF_INRAE=7.5;MAF_USDA=2.083
NC_035103.1	15892965	.	C	T	.	.	MAF_USDA=13.115
NC_035103.1	15893015	.	T	C	.	.	MAF_USDA=2.459
NC_035103.1	15893024	.	C	A	.	.	MAF_INRAE=7.5;MAF_USDA=10.417
NC_035103.1	15893057	.	C	T	.	.	MAF_USDA=1.639
NC_035103.1	15893058	.	A	C	.	.	MAF_USDA=1.639
NC_035103.1	15893061	.	T	A	.	.	MAF_USDA=1.639
NC_035103.1	15893220	.	C	T	.	.	MAF_INRAE=11.392;MAF_USDA=37.059
NC_035103.1	15893318	.	C	A	.	.	MAF_INRAE=28.481;MAF_USDA=5.0
NC_035103.1	15893323	.	T	A	.	.	MAF_INRAE=34.167
NC_035103.1	15893327	.	T	G	.	.	MAF_USDA=6.667
NC_035103.1	15893328	.	G	T	.	.	MAF_USDA=5.833
NC_035103.1	15893329	.	A	T,C	.	.	MAF_INRAE=34.167;MAF_USDA=5.833
NC_035103.1	15893330	.	C	A	.	.	MAF_USDA=5.833
NC_035103.1	15893335	.	T	G	.	.	MAF_INRAE=34.167
NC_035103.1	15893338	.	T	G	.	.	MAF_INRAE=34.167;MAF_USDA=5.0
NC_035103.1	15893376	.	G	A	.	.	MAF_USDA=1.667
NC_035103.1	15893429	.	C	A	.	.	MAF_INRAE=5.0;MAF_USDA=1.639
NC_035103.1	15893521	.	C	A	.	.	MAF_INRAE=2.5;MAF_USDA=6.471
NC_035103.1	15893525	.	C	T	.	.	MAF_INRAE=12.5;MAF_USDA=3.279
NC_035103.1	15893554	.	G	T	.	.	MAF_INRAE=6.667;MAF_USDA=6.471
NC_035103.1	15893567	.	G	C	.	.	MAF_INRAE=13.333;MAF_USDA=25.882
NC_035103.1	15893575	.	C	G	.	.	MAF_INRAE=32.278;MAF_USDA=48.235
NC_035103.1	15893666	.	G	A	.	.	MAF_INRAE=26.667;MAF_USDA=37.647
NC_035103.1	15893703	.	G	T	.	.	MAF_INRAE=7.5;MAF_USDA=1.176
NC_035103.1	15893761	.	A	C	.	.	MAF_INRAE=5.833;MAF_USDA=3.529
NC_035103.1	15893783	.	G	A	.	.	MAF_INRAE=10.526;MAF_USDA=7.059
NC_035103.1	15893867	.	A	G	.	.	MAF_INRAE=13.333;MAF_USDA=25.882
NC_035103.1	15893873	.	G	T	.	.	MAF_INRAE=13.333;MAF_USDA=25.882
NC_035103.1	15893938	.	G	A	.	.	MAF_INRAE=7.5;MAF_USDA=4.118
NC_035103.1	15893946	.	G	T	.	.	MAF_INRAE=10.526;MAF_USDA=7.647
NC_035103.1	15893988	.	G	A	.	.	MAF_USDA=1.639
NC_035103.1	15894000	.	C	T	.	.	MAF_INRAE=23.418;MAF_USDA=31.176
NC_035103.1	15894017	.	T	A	.	.	MAF_INRAE=5.833;MAF_USDA=24.118
NC_035103.1	15894027	.	A	G	.	.	MAF_USDA=3.279
NC_035103.1	15894031	.	C	A	.	.	MAF_USDA=15.574
NC_035103.1	15894062	.	T	A	.	.	MAF_INRAE=10.526;MAF_USDA=18.75
NC_035103.1	15894065	.	C	A	.	.	MAF_INRAE=22.5;MAF_USDA=31.176
NC_035103.1	15894066	.	A	C	.	.	MAF_USDA=4.706
NC_035103.1	15894277	.	A	C	.	.	MAF_INRAE=7.5;MAF_USDA=1.176
NC_035103.1	15894282	.	A	T	.	.	MAF_INRAE=13.333;MAF_USDA=12.941
NC_035103.1	15894283	.	T	A	.	.	MAF_INRAE=13.333;MAF_USDA=27.647
NC_035103.1	15894285	.	T	G	.	.	MAF_INRAE=20.833;MAF_USDA=28.824
NC_035103.1	15894354	.	G	A	.	.	MAF_INRAE=5.263;MAF_USDA=11.765
NC_035103.1	15894391	.	T	C	.	.	MAF_INRAE=10.759;MAF_USDA=14.118
NC_035103.1	15894443	.	C	A	.	.	MAF_INRAE=5.263
NC_035103.1	15894458	.	C	T	.	.	MAF_USDA=4.098
NC_035103.1	15894498	.	G	A	.	.	MAF_INRAE=8.861;MAF_USDA=23.529
NC_035103.1	15894534	.	A	C	.	.	MAF_INRAE=11.392;MAF_USDA=14.706
NC_035103.1	15894546	.	A	G	.	.	MAF_INRAE=23.418;MAF_USDA=30.588
NC_035103.1	15894617	.	C	T	.	.	MAF_INRAE=10.526;MAF_USDA=8.824
NC_035103.1	15894701	.	G	A	.	.	MAF_USDA=2.459
NC_035103.1	15894725	.	T	G	.	.	MAF_INRAE=11.392;MAF_USDA=12.941
NC_035103.1	15894750	.	A	C	.	.	MAF_INRAE=5.833;MAF_USDA=24.118
NC_035103.1	15894839	.	C	T	.	.	MAF_USDA=14.583
NC_035103.1	15894840	.	G	C	.	.	MAF_USDA=14.583
NC_035103.1	15894859	.	C	T	.	.	MAF_USDA=14.583
NC_035103.1	15894864	.	A	G	.	.	MAF_USDA=4.098
NC_035103.1	15894896	.	A	G	.	.	MAF_INRAE=2.5;MAF_USDA=5.294
NC_035103.1	15894902	.	C	G	.	.	MAF_INRAE=2.5;MAF_USDA=5.294
NC_035103.1	15894940	.	A	C	.	.	MAF_USDA=9.836
NC_035103.1	15894941	.	C	T	.	.	MAF_USDA=9.836
NC_035103.1	15894942	.	G	A	.	.	MAF_USDA=29.167
NC_035103.1	15894943	.	A	C	.	.	MAF_USDA=4.098
NC_035103.1	15894970	.	T	C	.	.	MAF_USDA=22.917
NC_035103.1	15894989	.	G	T	.	.	MAF_INRAE=2.5;MAF_USDA=5.294
NC_035103.1	15894998	.	T	A	.	.	MAF_USDA=10.656
NC_035103.1	15895003	.	A	T	.	.	MAF_USDA=7.647
NC_035103.1	15895009	.	G	A	.	.	MAF_USDA=20.833
NC_035103.1	15895059	.	C	T	.	.	MAF_USDA=11.475
NC_035103.1	15895060	.	A	G	.	.	MAF_USDA=13.115
NC_035103.1	15895064	.	G	A	.	.	MAF_USDA=5.738
NC_035103.1	15895069	.	G	C	.	.	MAF_USDA=12.295
NC_035103.1	15895073	.	C	G	.	.	MAF_INRAE=2.5;MAF_USDA=4.167
NC_035103.1	15895088	.	G	T	.	.	MAF_INRAE=23.418;MAF_USDA=31.765
NC_035103.1	15895113	.	T	G	.	.	MAF_USDA=9.167
NC_035103.1	15895121	.	G	C	.	.	MAF_USDA=9.167
NC_035103.1	15895137	.	T	A	.	.	MAF_USDA=5.738
NC_035103.1	15895166	.	A	G	.	.	MAF_INRAE=7.5
NC_035103.1	15895169	.	A	G	.	.	MAF_INRAE=7.5
NC_035103.1	15895175	.	G	T	.	.	MAF_INRAE=11.667
NC_035103.1	15895225	.	C	A	.	.	MAF_INRAE=46.835;MAF_USDA=21.176
NC_035103.1	15895232	.	T	C	.	.	MAF_INRAE=33.544;MAF_USDA=40.0
NC_035103.1	15895254	.	A	G	.	.	MAF_INRAE=15.833;MAF_USDA=8.235
NC_035103.1	15895416	.	A	G	.	.	MAF_INRAE=5.833;MAF_USDA=24.706
NC_035103.1	15895505	.	G	A	.	.	MAF_INRAE=26.316
NC_035103.1	15895517	.	AT	AA	.	.	MAF_USDA=12.5
NC_035103.1	15895527	.	T	A	.	.	MAF_INRAE=2.5
NC_035103.1	15895529	.	T	A	.	.	MAF_INRAE=2.5
NC_035103.1	15895530	.	T	A	.	.	MAF_INRAE=2.5
NC_035103.1	15895539	.	T	C	.	.	MAF_INRAE=10.526
NC_035103.1	15895544	.	C	T	.	.	MAF_INRAE=7.5;MAF_USDA=1.176
NC_035103.1	15895565	.	A	C	.	.	MAF_USDA=2.459
NC_035103.1	15895566	.	G	A	.	.	MAF_INRAE=6.667
NC_035103.1	15895615	.	G	A	.	.	MAF_USDA=10.417
NC_035103.1	15895630	.	A	T	.	.	MAF_INRAE=7.5;MAF_USDA=2.083
NC_035103.1	15895643	.	G	A	.	.	MAF_USDA=10.656
NC_035103.1	15895686	.	T	G	.	.	MAF_USDA=1.639
NC_035103.1	15895723	.	T	G	.	.	MAF_INRAE=6.667;MAF_USDA=25.294
NC_035103.1	15895746	.	G	A	.	.	MAF_INRAE=14.167;MAF_USDA=25.294
NC_035103.1	15895757	.	A	G	.	.	MAF_USDA=14.583
NC_035103.1	15895763	.	A	G	.	.	MAF_INRAE=13.333;MAF_USDA=3.279
NC_035103.1	15895824	.	G	A	.	.	MAF_INRAE=14.167;MAF_USDA=24.706
NC_035103.1	15895892	.	C	A	.	.	MAF_USDA=2.459
NC_035103.1	15895916	.	C	A	.	.	MAF_INRAE=26.316;MAF_USDA=31.765
NC_035103.1	15896082	.	G	T	.	.	MAF_INRAE=10.526;MAF_USDA=7.647
NC_035103.1	15896147	.	G	A	.	.	MAF_INRAE=46.835;MAF_USDA=20.588
NC_035103.1	15896170	.	T	A	.	.	MAF_USDA=1.639
NC_035103.1	15896210	.	C	A	.	.	MAF_USDA=1.639
NC_035103.1	15896272	.	T	G	.	.	MAF_INRAE=5.833;MAF_USDA=10.417
NC_035103.1	15896330	.	T	G	.	.	MAF_INRAE=5.263;MAF_USDA=11.176
NC_035103.1	15896391	.	A	T	.	.	MAF_USDA=1.695
NC_035103.1	15896421	.	C	G	.	.	MAF_USDA=8.333
NC_035103.1	15896711	.	A	C	.	.	MAF_USDA=22.917
NC_035103.1	15896745	.	C	T	.	.	MAF_USDA=14.583
NC_035103.1	15896894	.	G	A	.	.	MAF_INRAE=42.105;MAF_USDA=29.762
NC_035103.1	15896926	.	A	T	.	.	MAF_INRAE=2.5;MAF_USDA=6.627
NC_035103.1	15896952	.	G	A	.	.	MAF_INRAE=5.263;MAF_USDA=12.048
NC_035103.1	15896976	.	G	C	.	.	MAF_INRAE=11.392
NC_035103.1	15897016	.	G	A	.	.	MAF_INRAE=26.582;MAF_USDA=36.31
NC_035103.1	15897551	.	G	C	.	.	MAF_USDA=43.75
NC_035103.1	15897658	.	G	T	.	.	MAF_USDA=20.238
NC_035103.1	15897687	.	G	T	.	.	MAF_USDA=3.333
NC_035103.1	15897785	.	G	A	.	.	MAF_INRAE=12.5;MAF_USDA=4.098
NC_035103.1	15897820	.	G	T	.	.	MAF_INRAE=41.772;MAF_USDA=36.471
NC_035103.1	15897827	.	T	C	.	.	MAF_INRAE=18.987;MAF_USDA=7.647
NC_035103.1	15897944	.	G	A	.	.	MAF_INRAE=13.333;MAF_USDA=4.918
NC_035103.1	15897962	.	C	G	.	.	MAF_USDA=8.824
NC_035103.1	15898053	.	T	C	.	.	MAF_INRAE=3.165;MAF_USDA=17.647
NC_035103.1	15898067	.	T	C	.	.	MAF_INRAE=5.263;MAF_USDA=16.471
NC_035103.1	15898096	.	A	C	.	.	MAF_INRAE=2.5;MAF_USDA=6.548
NC_035103.1	15898103	.	A	C	.	.	MAF_INRAE=2.5;MAF_USDA=6.548
NC_035103.1	15898138	.	C	T	.	.	MAF_USDA=3.279
NC_035103.1	15898148	.	A	C	.	.	MAF_INRAE=31.646;MAF_USDA=15.294
NC_035103.1	15898163	.	T	A	.	.	MAF_INRAE=7.5;MAF_USDA=1.176
NC_035103.1	15898177	.	G	A	.	.	MAF_INRAE=12.5;MAF_USDA=4.098
NC_035103.1	15898201	.	C	A	.	.	MAF_USDA=1.639
NC_035103.1	15898216	.	T	C	.	.	MAF_INRAE=18.987;MAF_USDA=7.059
NC_035103.1	15898271	.	C	G	.	.	MAF_USDA=1.639
NC_035103.1	15898452	.	C	G	.	.	MAF_INRAE=10.833;MAF_USDA=3.279
NC_035103.1	15898478	.	G	T	.	.	MAF_INRAE=5.263;MAF_USDA=14.118
NC_035103.1	15898561	.	G	T	.	.	MAF_USDA=3.279
NC_035103.1	15898566	.	A	C	.	.	MAF_INRAE=30.38;MAF_USDA=10.588
NC_035103.1	15898599	.	G	T	.	.	MAF_INRAE=6.667
NC_035103.1	15898653	.	G	A	.	.	MAF_INRAE=11.392
NC_035103.1	15898677	.	G	C	.	.	MAF_USDA=11.176
NC_035103.1	15898703	.	C	A	.	.	MAF_INRAE=5.263
NC_035103.1	15898729	.	G	T	.	.	MAF_USDA=2.459
NC_035103.1	15898745	.	A	C	.	.	MAF_USDA=4.918
NC_035103.1	15898855	.	C	A	.	.	MAF_USDA=1.639
NC_035103.1	15898969	.	T	C	.	.	MAF_INRAE=41.139;MAF_USDA=20.0
NC_035103.1	15898982	.	G	A	.	.	MAF_INRAE=18.987;MAF_USDA=7.647
NC_035103.1	15899030	.	C	A	.	.	MAF_USDA=1.639
NC_035103.1	15899043	.	G	T	.	.	MAF_INRAE=13.333;MAF_USDA=9.412
NC_035103.1	15899048	.	T	G	.	.	MAF_USDA=4.706
NC_035103.1	15899131	.	A	G	.	.	MAF_INRAE=7.5;MAF_USDA=10.0
NC_035103.1	15899164	.	G	A	.	.	MAF_USDA=4.098
NC_035103.1	15899201	.	T	G	.	.	MAF_USDA=2.083
NC_035103.1	15899233	.	G	C	.	.	MAF_INRAE=25.316;MAF_USDA=12.295
NC_035103.1	15899298	.	T	A	.	.	MAF_INRAE=7.5;MAF_USDA=2.083
NC_035103.1	15899386	.	G	A	.	.	MAF_USDA=4.167
NC_035103.1	15899427	.	G	A	.	.	MAF_INRAE=5.0
NC_035103.1	15900752	.	T	G	.	.	MAF_USDA=30.952
NC_035103.1	15900803	.	G	A	.	.	MAF_USDA=7.059
NC_035103.1	15900808	.	C	T	.	.	MAF_USDA=3.529
NC_035103.1	15900845	.	T	A	.	.	MAF_INRAE=6.667;MAF_USDA=13.529
NC_035103.1	15901044	.	G	T	.	.	MAF_USDA=1.639
NC_035103.1	15901099	.	G	A	.	.	MAF_INRAE=7.5
NC_035103.1	15901179	.	A	G	.	.	MAF_INRAE=35.443;MAF_USDA=31.176
NC_035103.1	15901277	.	C	T	.	.	MAF_INRAE=15.833;MAF_USDA=8.235
NC_035103.1	15901290	.	G	A	.	.	MAF_INRAE=6.667;MAF_USDA=12.941
NC_035103.1	15901393	.	T	G	.	.	MAF_INRAE=18.987;MAF_USDA=7.647
NC_035103.1	15901412	.	G	T	.	.	MAF_USDA=1.639
NC_035103.1	15901478	.	G	A	.	.	MAF_INRAE=5.833;MAF_USDA=3.529
NC_035103.1	15901553	.	T	C	.	.	MAF_INRAE=7.5;MAF_USDA=5.882
NC_035103.1	15901568	.	G	A	.	.	MAF_INRAE=5.263
NC_035103.1	15901601	.	G	A	.	.	MAF_INRAE=6.667;MAF_USDA=13.529
NC_035103.1	15901652	.	A	G	.	.	MAF_INRAE=44.937;MAF_USDA=44.706
NC_035103.1	15901713	.	A	G	.	.	MAF_INRAE=7.5
NC_035103.1	15901768	.	C	G	.	.	MAF_USDA=1.639
NC_035103.1	15901812	.	C	T	.	.	MAF_INRAE=7.5
NC_035103.1	15901843	.	T	C	.	.	MAF_INRAE=5.263
NC_035103.1	15901894	.	A	G	.	.	MAF_USDA=15.0
NC_035103.1	15901907	.	C	A	.	.	MAF_INRAE=18.987;MAF_USDA=7.738
NC_035103.1	15901961	.	C	T	.	.	MAF_INRAE=44.937;MAF_USDA=41.765
NC_035103.1	15901962	.	C	T	.	.	MAF_INRAE=20.0;MAF_USDA=30.588
NC_035103.1	15901988	.	T	G	.	.	MAF_INRAE=44.937;MAF_USDA=41.765
NC_035103.1	15901994	.	G	T	.	.	MAF_INRAE=37.342;MAF_USDA=26.471
NC_035103.1	15901996	.	C	A	.	.	MAF_USDA=5.294
NC_035103.1	15902017	.	A	C	.	.	MAF_USDA=4.098
NC_035103.1	15902036	.	C	T	.	.	MAF_INRAE=39.241;MAF_USDA=25.882
NC_035103.1	15902052	.	G	A	.	.	MAF_INRAE=5.0
NC_035103.1	15902079	.	G	A	.	.	MAF_INRAE=32.278;MAF_USDA=34.706
NC_035103.1	15902123	.	T	C	.	.	MAF_INRAE=49.367;MAF_USDA=24.118
NC_035103.1	15902195	.	C	T	.	.	MAF_INRAE=33.544;MAF_USDA=25.294
NC_035103.1	15902202	.	T	A	.	.	MAF_INRAE=8.861;MAF_USDA=17.647
NC_035103.1	15902251	.	A	C	.	.	MAF_INRAE=25.316;MAF_USDA=35.882
NC_035103.1	15902272	.	G	A	.	.	MAF_INRAE=21.519;MAF_USDA=22.353
NC_035103.1	15902497	.	T	A	.	.	MAF_INRAE=8.861;MAF_USDA=17.647
NC_035103.1	15902523	.	A	T	.	.	MAF_INRAE=8.861;MAF_USDA=17.857
NC_035103.1	15902538	.	A	T	.	.	MAF_INRAE=10.526;MAF_USDA=7.738
NC_035103.1	15902581	.	G	C	.	.	MAF_INRAE=21.053;MAF_USDA=41.667
NC_035103.1	15902670	.	G	A	.	.	MAF_INRAE=6.667;MAF_USDA=14.286
NC_035103.1	15902671	.	T	A	.	.	MAF_INRAE=10.526;MAF_USDA=36.905
NC_035103.1	15902878	.	T	C	.	.	MAF_INRAE=30.38;MAF_USDA=10.119
NC_035103.1	15902893	.	G	A	.	.	MAF_INRAE=42.405;MAF_USDA=48.81
NC_035103.1	15902903	.	C	T	.	.	MAF_USDA=14.167
NC_035103.1	15902970	.	G	A	.	.	MAF_USDA=14.583
NC_035103.1	15903001	.	G	T	.	.	MAF_INRAE=18.354;MAF_USDA=7.738
NC_035103.1	15903027	.	C	T	.	.	MAF_INRAE=8.861;MAF_USDA=17.647
NC_035103.1	15903040	.	C	A	.	.	MAF_INRAE=10.526;MAF_USDA=6.471
NC_035103.1	15903044	.	T	C	.	.	MAF_INRAE=5.0
NC_035103.1	15903060	.	A	G	.	.	MAF_INRAE=5.263;MAF_USDA=13.529
NC_035103.1	15903079	.	G	A	.	.	MAF_INRAE=31.579;MAF_USDA=31.548
NC_035103.1	15903127	.	A	G	.	.	MAF_USDA=1.695
NC_035103.1	15903228	.	A	G	.	.	MAF_USDA=2.459
NC_035103.1	15903235	.	A	C	.	.	MAF_USDA=3.279
NC_035103.1	15903240	.	G	A	.	.	MAF_INRAE=18.987;MAF_USDA=7.647
NC_035103.1	15903288	.	G	A	.	.	MAF_INRAE=19.62;MAF_USDA=12.5
NC_035103.1	15903298	.	C	G	.	.	MAF_USDA=1.639
NC_035103.1	15903354	.	A	C	.	.	MAF_INRAE=7.5;MAF_USDA=8.824
NC_035103.1	15903376	.	G	A	.	.	MAF_INRAE=2.5;MAF_USDA=4.706
NC_035103.1	15903377	.	A	T	.	.	MAF_INRAE=2.5;MAF_USDA=4.118
NC_035103.1	15903418	.	C	A	.	.	MAF_INRAE=6.667
NC_035103.1	15903676	.	C	G	.	.	MAF_INRAE=8.861;MAF_USDA=17.647
NC_035103.1	15903682	.	C	T	.	.	MAF_INRAE=5.0;MAF_USDA=4.098
NC_035103.1	15903709	.	T	C	.	.	MAF_USDA=13.934
NC_035103.1	15903720	.	G	A	.	.	MAF_INRAE=14.557;MAF_USDA=8.824
NC_035103.1	15903762	.	T	A	.	.	MAF_INRAE=10.526
NC_035103.1	15903775	.	T	A	.	.	MAF_INRAE=10.526
NC_035103.1	15903841	.	T	C	.	.	MAF_INRAE=13.924;MAF_USDA=8.824
NC_035103.1	15903928	.	C	A	.	.	MAF_USDA=1.639
NC_035103.1	15903989	.	G	T	.	.	MAF_INRAE=5.263
NC_035103.1	15903990	.	C	T	.	.	MAF_USDA=1.639
NC_035103.1	15903993	.	A	G	.	.	MAF_INRAE=7.5;MAF_USDA=4.118
NC_035103.1	15904002	.	G	A	.	.	MAF_INRAE=18.987;MAF_USDA=7.647
NC_035103.1	15904004	.	G	A	.	.	MAF_USDA=1.639
NC_035103.1	15904252	.	T	C	.	.	MAF_USDA=8.235
NC_035103.1	15904322	.	C	A	.	.	MAF_INRAE=8.333;MAF_USDA=5.882
NC_035103.1	15904378	.	A	C	.	.	MAF_USDA=4.098
NC_035103.1	15904450	.	T	G	.	.	MAF_INRAE=8.333;MAF_USDA=22.131
NC_035103.1	15904482	.	C	A	.	.	MAF_INRAE=8.861;MAF_USDA=27.869
NC_035103.1	15904557	.	G	A	.	.	MAF_INRAE=7.5;MAF_USDA=5.882
NC_035103.1	15904667	.	C	A	.	.	MAF_INRAE=10.759;MAF_USDA=4.918
NC_035103.1	15904682	.	A	T	.	.	MAF_INRAE=22.785;MAF_USDA=10.588
NC_035103.1	15904750	.	G	C	.	.	MAF_INRAE=1.667;MAF_USDA=4.706
NC_035103.1	15904769	.	G	C	.	.	MAF_USDA=13.115
NC_035103.1	15904775	.	C	T	.	.	MAF_INRAE=8.228;MAF_USDA=25.0
NC_035103.1	15904832	.	C	A	.	.	MAF_INRAE=47.468;MAF_USDA=49.412
NC_035103.1	15904888	.	G	A	.	.	MAF_INRAE=10.526;MAF_USDA=7.647
NC_035103.1	15904894	.	T	C	.	.	MAF_USDA=1.639
NC_035103.1	15905077	.	G	T	.	.	MAF_INRAE=11.392;MAF_USDA=5.738
NC_035103.1	15905111	.	A	G	.	.	MAF_USDA=1.639
NC_035103.1	15905123	.	T	G	.	.	MAF_INRAE=11.392;MAF_USDA=4.918
NC_035103.1	15905135	.	T	G	.	.	MAF_USDA=2.459
NC_035103.1	15905184	.	C	A	.	.	MAF_USDA=7.647
NC_035103.1	15905211	.	C	T	.	.	MAF_INRAE=5.833;MAF_USDA=4.118
NC_035103.1	15905212	.	A	T	.	.	MAF_INRAE=5.833;MAF_USDA=4.118
NC_035103.1	15905239	.	T	C	.	.	MAF_INRAE=11.392;MAF_USDA=40.0
NC_035103.1	15905380	.	G	A	.	.	MAF_INRAE=1.667;MAF_USDA=5.882
NC_035103.1	15905605	.	T	C	.	.	MAF_USDA=3.279
NC_035103.1	15905679	.	G	T	.	.	MAF_USDA=5.882
NC_035103.1	15905684	.	T	A	.	.	MAF_INRAE=6.962;MAF_USDA=21.765
NC_035103.1	15905727	.	A	C	.	.	MAF_INRAE=9.494;MAF_USDA=27.059
NC_035103.1	15905742	.	C	T	.	.	MAF_INRAE=6.962;MAF_USDA=18.235
NC_035103.1	15905776	.	A	C	.	.	MAF_INRAE=9.494;MAF_USDA=25.882
NC_035103.1	15905810	.	T	A	.	.	MAF_INRAE=12.025;MAF_USDA=4.918
NC_035103.1	15905828	.	G	A	.	.	MAF_INRAE=8.861;MAF_USDA=25.294
NC_035103.1	15905835	.	A	G	.	.	MAF_USDA=2.459
NC_035103.1	15905854	.	G	T	.	.	MAF_INRAE=6.667;MAF_USDA=3.529
NC_035103.1	15905885	.	T	A	.	.	MAF_USDA=2.459
NC_035103.1	15905929	.	G	T	.	.	MAF_USDA=10.417
NC_035103.1	15906041	.	T	G	.	.	MAF_USDA=2.459
NC_035103.1	15906120	.	C	T	.	.	MAF_INRAE=7.5;MAF_USDA=3.529
NC_035103.1	15906130	.	C	T	.	.	MAF_USDA=2.459
NC_035103.1	15906217	.	G	T	.	.	MAF_INRAE=13.333;MAF_USDA=1.639
NC_035103.1	15906262	.	T	C	.	.	MAF_INRAE=7.5
NC_035103.1	15906345	.	C	A	.	.	MAF_USDA=4.167
NC_035103.1	15906396	.	C	A	.	.	MAF_INRAE=5.263;MAF_USDA=19.643
NC_035103.1	15906573	.	C	T	.	.	MAF_USDA=19.565
NC_035103.1	15906707	.	C	A	.	.	MAF_INRAE=7.5;MAF_USDA=5.294
NC_035103.1	15906727	.	T	C	.	.	MAF_USDA=1.639
NC_035103.1	15906775	.	C	G	.	.	MAF_INRAE=11.392;MAF_USDA=17.647
NC_035103.1	15906909	.	C	T	.	.	MAF_INRAE=12.025;MAF_USDA=19.412
NC_035103.1	15906949	.	C	G	.	.	MAF_INRAE=5.833;MAF_USDA=3.529
NC_035103.1	15906982	.	G	A	.	.	MAF_INRAE=6.667
NC_035103.1	15907004	.	A	C	.	.	MAF_INRAE=7.5;MAF_USDA=3.279
NC_035103.1	15907015	.	A	C	.	.	MAF_INRAE=8.333
NC_035103.1	15907017	.	G	A	.	.	MAF_INRAE=8.333
NC_035103.1	15907034	.	T	G	.	.	MAF_INRAE=18.333
NC_035103.1	15907055	.	T	G	.	.	MAF_INRAE=10.0
NC_035103.1	15907071	.	A	T	.	.	MAF_INRAE=10.833
NC_035103.1	15907075	.	T	C	.	.	MAF_INRAE=10.833
NC_035103.1	15907081	.	C	A	.	.	MAF_INRAE=11.667
NC_035103.1	15907084	.	T	C	.	.	MAF_INRAE=11.667
NC_035103.1	15907089	.	T	G	.	.	MAF_INRAE=10.833
NC_035103.1	15907096	.	C	T	.	.	MAF_INRAE=11.667
NC_035103.1	15907113	.	T	G	.	.	MAF_INRAE=6.667;MAF_USDA=9.412
NC_035103.1	15907149	.	T	C	.	.	MAF_USDA=19.412
NC_035103.1	15907162	.	A	C	.	.	MAF_USDA=1.639
NC_035103.1	15907321	.	G	A	.	.	MAF_INRAE=15.0;MAF_USDA=12.5
NC_035103.1	15907345	.	G	T	.	.	MAF_INRAE=12.025;MAF_USDA=18.235
NC_035103.1	15907380	.	G	A	.	.	MAF_USDA=1.667
NC_035103.1	15907417	.	C	T	.	.	MAF_INRAE=12.025;MAF_USDA=19.643
NC_035103.1	15907418	.	G	T	.	.	MAF_USDA=1.667
NC_035103.1	15907420	.	G	T	.	.	MAF_USDA=1.667
NC_035103.1	15907458	.	C	G	.	.	MAF_INRAE=14.167
NC_035103.1	15907461	.	C	T	.	.	MAF_INRAE=18.987;MAF_USDA=5.738
NC_035103.1	15907513	.	A	G	.	.	MAF_INRAE=5.833
NC_035103.1	15907523	.	C	T	.	.	MAF_INRAE=6.667
NC_035103.1	15907576	.	C	T	.	.	MAF_INRAE=6.667
NC_035103.1	15907592	.	T	G	.	.	MAF_INRAE=6.667
NC_035103.1	15907629	.	C	A	.	.	MAF_INRAE=12.025;MAF_USDA=21.176
NC_035103.1	15907641	.	C	A	.	.	MAF_INRAE=12.025;MAF_USDA=20.0
NC_035103.1	15907700	.	T	C	.	.	MAF_INRAE=12.658;MAF_USDA=18.824
NC_035103.1	15907746	.	A	C	.	.	MAF_USDA=1.639
NC_035103.1	15907780	.	A	G	.	.	MAF_USDA=6.557
NC_035103.1	15907893	.	T	A	.	.	MAF_USDA=10.417
NC_035103.1	15907899	.	G	A	.	.	MAF_USDA=10.417
NC_035103.1	15907902	.	T	A	.	.	MAF_USDA=10.417
NC_035103.1	15907914	.	G	T	.	.	MAF_USDA=10.417
NC_035103.1	15907919	.	G	A	.	.	MAF_INRAE=12.658
NC_035103.1	15908020	.	G	A	.	.	MAF_INRAE=12.025;MAF_USDA=18.235
NC_035103.1	15908131	.	T	A	.	.	MAF_INRAE=12.025;MAF_USDA=6.707
NC_035103.1	15908133	.	G	A	.	.	MAF_INRAE=14.167;MAF_USDA=12.5
NC_035103.1	15908160	.	C	A	.	.	MAF_INRAE=24.051;MAF_USDA=12.295
NC_035103.1	15908204	.	C	T	.	.	MAF_INRAE=7.5;MAF_USDA=3.529
NC_035103.1	15908297	.	G	T	.	.	MAF_INRAE=6.329;MAF_USDA=12.941
NC_035103.1	15908323	.	G	A	.	.	MAF_USDA=2.459
NC_035103.1	15908343	.	T	G	.	.	MAF_INRAE=13.924;MAF_USDA=17.647
NC_035103.1	15908406	.	A	G	.	.	MAF_USDA=17.647
NC_035103.1	15908414	.	G	A	.	.	MAF_USDA=3.529
NC_035103.1	15908530	.	G	A	.	.	MAF_USDA=2.941
NC_035103.1	15908564	.	C	A	.	.	MAF_USDA=2.459
NC_035103.1	15908568	.	G	A	.	.	MAF_INRAE=17.089;MAF_USDA=21.176
NC_035103.1	15908606	.	G	A	.	.	MAF_USDA=1.639
NC_035103.1	15908629	.	C	A	.	.	MAF_INRAE=7.5;MAF_USDA=7.059
NC_035103.1	15908722	.	C	G	.	.	MAF_INRAE=6.667;MAF_USDA=7.647
NC_035103.1	15908804	.	T	A	.	.	MAF_INRAE=15.0;MAF_USDA=10.0
NC_035103.1	15908805	.	T	A	.	.	MAF_INRAE=15.0;MAF_USDA=9.412
NC_035103.1	15908886	.	G	C	.	.	MAF_INRAE=5.833;MAF_USDA=2.941
NC_035103.1	15908905	.	C	T	.	.	MAF_USDA=4.098
NC_035103.1	15908909	.	C	T	.	.	MAF_USDA=6.557
NC_035103.1	15908916	.	C	A	.	.	MAF_USDA=4.918
NC_035103.1	15908925	.	C	T	.	.	MAF_USDA=4.918
NC_035103.1	15908945	.	G	T	.	.	MAF_INRAE=5.263;MAF_USDA=19.412
NC_035103.1	15908946	.	G	T	.	.	MAF_USDA=5.738
NC_035103.1	15909000	.	G	C	.	.	MAF_INRAE=48.734;MAF_USDA=24.118
NC_035103.1	15909017	.	G	T	.	.	MAF_USDA=2.459
NC_035103.1	15909028	.	C	T	.	.	MAF_USDA=14.583
NC_035103.1	15909334	.	C	T	.	.	MAF_USDA=1.639
NC_035103.1	15909361	.	G	A	.	.	MAF_USDA=1.639
NC_035103.1	15909398	.	G	T	.	.	MAF_INRAE=7.5;MAF_USDA=3.529
NC_035103.1	15909433	.	A	G	.	.	MAF_INRAE=12.025;MAF_USDA=18.235
NC_035103.1	15909508	.	G	T	.	.	MAF_INRAE=24.051;MAF_USDA=12.295
NC_035103.1	15909592	.	A	T	.	.	MAF_INRAE=5.263;MAF_USDA=17.647
NC_035103.1	15909645	.	T	G	.	.	MAF_INRAE=6.329;MAF_USDA=15.294
NC_035103.1	15909687	.	G	C	.	.	MAF_USDA=12.5
NC_035103.1	15909688	.	G	A	.	.	MAF_USDA=12.5
NC_035103.1	15909721	.	C	T	.	.	MAF_INRAE=18.987;MAF_USDA=7.647
NC_035103.1	15909826	.	A	T	.	.	MAF_USDA=4.167
NC_035103.1	15909932	.	T	A	.	.	MAF_INRAE=7.5;MAF_USDA=3.529
NC_035103.1	15910062	.	A	G	.	.	MAF_INRAE=7.5;MAF_USDA=3.529
NC_035103.1	15910154	.	G	A	.	.	MAF_INRAE=7.5;MAF_USDA=2.083
NC_035103.1	15910171	.	C	A	.	.	MAF_INRAE=11.392;MAF_USDA=19.412
NC_035103.1	15910290	.	G	A	.	.	MAF_INRAE=37.975;MAF_USDA=35.294
NC_035103.1	15910436	.	T	C	.	.	MAF_INRAE=50.0;MAF_USDA=24.706
NC_035103.1	15910443	.	A	G	.	.	MAF_INRAE=12.025;MAF_USDA=17.647
NC_035103.1	15910504	.	T	C	.	.	MAF_INRAE=5.833;MAF_USDA=10.417
NC_035103.1	15910571	.	G	T	.	.	MAF_USDA=15.294
NC_035103.1	15910594	.	C	T	.	.	MAF_USDA=4.167
NC_035103.1	15910644	.	A	C	.	.	MAF_USDA=3.279
NC_035103.1	15910700	.	G	C	.	.	MAF_INRAE=2.5;MAF_USDA=4.918
NC_035103.1	15910774	.	C	T	.	.	MAF_USDA=1.639
NC_035103.1	15910950	.	G	T	.	.	MAF_INRAE=48.101;MAF_USDA=29.412
NC_035103.1	15911204	.	G	A	.	.	MAF_INRAE=7.5;MAF_USDA=3.529
NC_035103.1	15911361	.	G	T	.	.	MAF_INRAE=48.101;MAF_USDA=31.176
NC_035103.1	15911432	.	G	A	.	.	MAF_USDA=1.639
NC_035103.1	15911487	.	G	A	.	.	MAF_INRAE=7.5;MAF_USDA=7.647
NC_035103.1	15911494	.	G	T	.	.	MAF_USDA=19.412
NC_035103.1	15911529	.	G	A	.	.	MAF_INRAE=5.263;MAF_USDA=5.882
NC_035103.1	15911569	.	G	C	.	.	MAF_INRAE=7.5;MAF_USDA=3.529
NC_035103.1	15911610	.	G	A	.	.	MAF_INRAE=6.667
NC_035103.1	15911631	.	C	T	.	.	MAF_INRAE=48.734;MAF_USDA=31.176
NC_035103.1	15911640	.	A	T	.	.	MAF_INRAE=48.734;MAF_USDA=30.588
NC_035103.1	15911706	.	G	A	.	.	MAF_INRAE=7.5;MAF_USDA=3.529
NC_035103.1	15911752	.	C	A	.	.	MAF_INRAE=39.873;MAF_USDA=16.393
NC_035103.1	15911771	.	T	G	.	.	MAF_USDA=15.882
NC_035103.1	15911780	.	G	T	.	.	MAF_INRAE=7.5;MAF_USDA=3.529
NC_035103.1	15911801	.	C	T	.	.	MAF_INRAE=37.975;MAF_USDA=37.059
NC_035103.1	15911878	.	T	G	.	.	MAF_INRAE=13.333;MAF_USDA=28.824
NC_035103.1	15911906	.	T	A	.	.	MAF_USDA=2.459
NC_035103.1	15911908	.	C	T	.	.	MAF_USDA=4.098
NC_035103.1	15911911	.	C	T	.	.	MAF_INRAE=48.101;MAF_USDA=30.0
NC_035103.1	15911914	.	C	T	.	.	MAF_INRAE=16.667;MAF_USDA=11.176
NC_035103.1	15911929	.	C	T	.	.	MAF_USDA=14.583
NC_035103.1	15911943	.	A	G	.	.	MAF_USDA=2.459
NC_035103.1	15911961	.	C	G	.	.	MAF_INRAE=10.526
NC_035103.1	15911962	.	G	A	.	.	MAF_INRAE=38.608;MAF_USDA=34.118
NC_035103.1	15911970	.	T	C	.	.	MAF_INRAE=10.526;MAF_USDA=13.934
NC_035103.1	15911976	.	G	A	.	.	MAF_USDA=6.471
NC_035103.1	15911986	.	A	C	.	.	MAF_USDA=18.75
NC_035103.1	15911987	.	T	A	.	.	MAF_USDA=18.75
NC_035103.1	15911995	.	G	A	.	.	MAF_INRAE=18.354;MAF_USDA=11.176
NC_035103.1	15911997	.	C	T	.	.	MAF_USDA=4.098
NC_035103.1	15912021	.	A	G	.	.	MAF_INRAE=6.667
NC_035103.1	15912039	.	A	G	.	.	MAF_INRAE=20.886;MAF_USDA=20.0
NC_035103.1	15912090	.	G	A	.	.	MAF_INRAE=24.684;MAF_USDA=12.295
NC_035103.1	15912145	.	A	C	.	.	MAF_INRAE=7.5
NC_035103.1	15912153	.	G	A	.	.	MAF_INRAE=18.987;MAF_USDA=26.471
NC_035103.1	15912158	.	A	G	.	.	MAF_INRAE=13.333;MAF_USDA=32.353
NC_035103.1	15912168	.	A	G	.	.	MAF_USDA=1.639
NC_035103.1	15912192	.	G	A	.	.	MAF_USDA=1.639
NC_035103.1	15912297	.	C	T	.	.	MAF_INRAE=18.987;MAF_USDA=11.765
NC_035103.1	15912323	.	T	G	.	.	MAF_INRAE=47.468;MAF_USDA=28.824
NC_035103.1	15912340	.	T	G	.	.	MAF_INRAE=18.987;MAF_USDA=11.765
NC_035103.1	15912341	.	C	T	.	.	MAF_INRAE=18.987;MAF_USDA=25.882
NC_035103.1	15912475	.	G	A	.	.	MAF_INRAE=6.667;MAF_USDA=9.412
NC_035103.1	15912561	.	T	G	.	.	MAF_USDA=2.459
NC_035103.1	15912643	.	G	A	.	.	MAF_INRAE=18.987;MAF_USDA=9.412
NC_035103.1	15912708	.	T	G	.	.	MAF_USDA=1.639
NC_035103.1	15912717	.	G	T	.	.	MAF_INRAE=18.987;MAF_USDA=9.412
NC_035103.1	15912760	.	A	T	.	.	MAF_USDA=2.5
NC_035103.1	15912783	.	T	C	.	.	MAF_USDA=1.667
NC_035103.1	15912861	.	T	G	.	.	MAF_USDA=14.754
NC_035103.1	15912963	.	G	T	.	.	MAF_USDA=10.417
NC_035103.1	15912964	.	C	A	.	.	MAF_USDA=12.5
NC_035103.1	15912975	.	G	A	.	.	MAF_USDA=4.167
NC_035103.1	15912977	.	C	T	.	.	MAF_USDA=4.167
NC_035103.1	15913037	.	C	G	.	.	MAF_INRAE=21.053;MAF_USDA=45.652
NC_035103.1	15913069	.	A	G	.	.	MAF_USDA=12.5
NC_035103.1	15913101	.	T	C	.	.	MAF_USDA=2.083
NC_035103.1	15913179	.	C	A	.	.	MAF_USDA=4.167
NC_035103.1	15913475	.	A	C	.	.	MAF_INRAE=21.053;MAF_USDA=10.417
NC_035103.1	15913490	.	C	T	.	.	MAF_INRAE=21.053;MAF_USDA=18.824
NC_035103.1	15913569	.	A	G	.	.	MAF_INRAE=7.5
NC_035103.1	15913573	.	C	T	.	.	MAF_INRAE=7.5;MAF_USDA=10.417
NC_035103.1	15913701	.	T	G	.	.	MAF_INRAE=4.167
NC_035103.1	15913793	.	G	A	.	.	MAF_USDA=14.583
NC_035103.1	15913840	.	A	T	.	.	MAF_INRAE=13.333
NC_035103.1	15913841	.	C	G	.	.	MAF_INRAE=49.367;MAF_USDA=31.176
NC_035103.1	15913893	.	C	A	.	.	MAF_USDA=3.333
NC_035103.1	15913949	.	T	G	.	.	MAF_USDA=1.639
NC_035103.1	15913998	.	T	C	.	.	MAF_INRAE=21.053;MAF_USDA=24.706
NC_035103.1	15914007	.	G	T	.	.	MAF_INRAE=23.418;MAF_USDA=12.295
NC_035103.1	15914018	.	C	T	.	.	MAF_INRAE=21.053;MAF_USDA=27.647
NC_035103.1	15914024	.	A	G	.	.	MAF_INRAE=21.053;MAF_USDA=27.059
NC_035103.1	15914069	.	T	C	.	.	MAF_INRAE=49.367;MAF_USDA=27.647
NC_035103.1	15914142	.	A	T	.	.	MAF_INRAE=48.734;MAF_USDA=29.412
NC_035103.1	15914151	.	G	C	.	.	MAF_USDA=1.639
NC_035103.1	15914204	.	C	A	.	.	MAF_USDA=19.412
NC_035103.1	15914214	.	A	T	.	.	MAF_INRAE=21.053;MAF_USDA=7.647
NC_035103.1	15914320	.	G	A	.	.	MAF_USDA=2.459
NC_035103.1	15914350	.	G	A	.	.	MAF_USDA=9.016
NC_035103.1	15914400	.	G	T	.	.	MAF_USDA=4.706
NC_035103.1	15914409	.	A	T	.	.	MAF_INRAE=48.101;MAF_USDA=28.235
NC_035103.1	15914427	.	G	T	.	.	MAF_INRAE=48.101;MAF_USDA=28.824
NC_035103.1	15914506	.	T	C	.	.	MAF_USDA=2.459
NC_035103.1	15914575	.	C	T	.	.	MAF_USDA=1.639
NC_035103.1	15914576	.	G	A	.	.	MAF_INRAE=7.5;MAF_USDA=3.529
NC_035103.1	15914604	.	G	C	.	.	MAF_INRAE=23.418;MAF_USDA=12.295
NC_035103.1	15914622	.	A	G	.	.	MAF_INRAE=5.263;MAF_USDA=2.941
NC_035103.1	15914654	.	G	A	.	.	MAF_USDA=1.639
NC_035103.1	15914703	.	G	A	.	.	MAF_USDA=1.639
NC_035103.1	15914774	.	C	T	.	.	MAF_USDA=4.706
NC_035103.1	15914834	.	T	G	.	.	MAF_INRAE=13.333;MAF_USDA=11.176
NC_035103.1	15914845	.	C	T	.	.	MAF_USDA=1.639
NC_035103.1	15914945	.	C	T	.	.	MAF_INRAE=48.734;MAF_USDA=28.824
NC_035103.1	15914971	.	C	A	.	.	MAF_INRAE=2.5
NC_035103.1	15915131	.	C	T	.	.	MAF_INRAE=49.367;MAF_USDA=28.235
NC_035103.1	15915217	.	A	G	.	.	MAF_INRAE=48.101;MAF_USDA=28.824
NC_035103.1	15915267	.	T	C	.	.	MAF_INRAE=5.833;MAF_USDA=10.417
NC_035103.1	15915332	.	G	T	.	.	MAF_INRAE=7.5;MAF_USDA=3.529
NC_035103.1	15915338	.	T	G	.	.	MAF_USDA=4.918
NC_035103.1	15915396	.	G	A	.	.	MAF_INRAE=5.263;MAF_USDA=2.941
NC_035103.1	15915409	.	T	G	.	.	MAF_INRAE=48.101;MAF_USDA=28.824
NC_035103.1	15915454	.	T	C	.	.	MAF_INRAE=5.833;MAF_USDA=3.529
NC_035103.1	15915503	.	A	T	.	.	MAF_INRAE=48.101;MAF_USDA=26.786
NC_035103.1	15915558	.	C	T	.	.	MAF_USDA=10.417
NC_035103.1	15915590	.	A	G	.	.	MAF_USDA=1.695
NC_035103.1	15915700	.	C	T	.	.	MAF_USDA=7.317
NC_035103.1	15915707	.	T	G	.	.	MAF_USDA=5.172
NC_035103.1	15915785	.	C	T	.	.	MAF_USDA=1.639
NC_035103.1	15915799	.	A	C	.	.	MAF_USDA=6.471
NC_035103.1	15915820	.	G	A	.	.	MAF_INRAE=21.053;MAF_USDA=5.294
NC_035103.1	15915821	.	G	T	.	.	MAF_INRAE=21.053;MAF_USDA=18.824
NC_035103.1	15915839	.	G	C	.	.	MAF_INRAE=21.053;MAF_USDA=8.333
NC_035103.1	15915853	.	C	T	.	.	MAF_INRAE=21.053
NC_035103.1	15915862	.	T	G	.	.	MAF_INRAE=21.053
NC_035103.1	15915866	.	C	T	.	.	MAF_USDA=30.952
NC_035103.1	15915876	.	C	A	.	.	MAF_USDA=30.588
NC_035103.1	15915926	.	G	T	.	.	MAF_INRAE=7.595;MAF_USDA=25.294
NC_035103.1	15915931	.	G	T	.	.	MAF_INRAE=6.329;MAF_USDA=9.412
NC_035103.1	15915946	.	A	G	.	.	MAF_INRAE=9.494;MAF_USDA=29.412
NC_035103.1	15915954	.	A	G	.	.	MAF_INRAE=3.165;MAF_USDA=18.824
NC_035103.1	15915979	.	C	T	.	.	MAF_INRAE=5.263;MAF_USDA=14.118
NC_035103.1	15915980	.	G	A	.	.	MAF_INRAE=6.329;MAF_USDA=10.588
NC_035103.1	15915982	.	G	T	.	.	MAF_INRAE=1.667;MAF_USDA=10.588
NC_035103.1	15915985	.	A	T	.	.	MAF_INRAE=1.667;MAF_USDA=10.0
NC_035103.1	15915989	.	A	T	.	.	MAF_INRAE=1.667;MAF_USDA=10.0
NC_035103.1	15916006	.	C	T	.	.	MAF_INRAE=15.0;MAF_USDA=14.706
NC_035103.1	15916007	.	T	A	.	.	MAF_INRAE=7.5;MAF_USDA=3.529
NC_035103.1	15916008	.	T	C	.	.	MAF_INRAE=15.0;MAF_USDA=15.294
NC_035103.1	15916040	.	C	A	.	.	MAF_USDA=9.016
NC_035103.1	15916047	.	C	T	.	.	MAF_INRAE=24.051;MAF_USDA=12.295
NC_035103.1	15916060	.	T	G	.	.	MAF_USDA=9.016
NC_035103.1	15916111	.	G	A	.	.	MAF_INRAE=42.105
NC_035103.1	15916131	.	T	A	.	.	MAF_USDA=1.639
NC_035103.1	15916162	.	G	C	.	.	MAF_INRAE=14.167;MAF_USDA=11.765
NC_035103.1	15916184	.	C	G	.	.	MAF_INRAE=47.468;MAF_USDA=14.706
NC_035103.1	15916260	.	C	T	.	.	MAF_INRAE=47.468;MAF_USDA=15.294
NC_035103.1	15916273	.	T	G	.	.	MAF_INRAE=47.468;MAF_USDA=15.294
NC_035103.1	15916338	.	G	A	.	.	MAF_USDA=5.738
NC_035103.1	15916459	.	G	C	.	.	MAF_USDA=2.459
NC_035103.1	15916473	.	T	G	.	.	MAF_USDA=2.459
NC_035103.1	15916474	.	C	T	.	.	MAF_USDA=1.639
NC_035103.1	15916602	.	C	T	.	.	MAF_USDA=2.941
NC_035103.1	15916656	.	A	G	.	.	MAF_USDA=16.667
NC_035103.1	15916657	.	A	G	.	.	MAF_INRAE=36.667;MAF_USDA=14.881
NC_035103.1	15916672	.	C	T	.	.	MAF_INRAE=5.833;MAF_USDA=4.217
NC_035103.1	15916810	.	C	A	.	.	MAF_USDA=8.333
NC_035103.1	15916868	.	T	G	.	.	MAF_INRAE=17.722;MAF_USDA=7.143
NC_035103.1	15916883	.	C	T	.	.	MAF_USDA=5.833
NC_035103.1	15916939	.	G	A	.	.	MAF_INRAE=13.333;MAF_USDA=15.294
NC_035103.1	15917107	.	C	T	.	.	MAF_INRAE=47.468;MAF_USDA=16.393
NC_035103.1	15917109	.	T	G	.	.	MAF_INRAE=7.5;MAF_USDA=10.0
NC_035103.1	15917135	.	C	T	.	.	MAF_USDA=3.529
NC_035103.1	15917315	.	C	G	.	.	MAF_INRAE=15.833;MAF_USDA=9.412
NC_035103.1	15917328	.	C	T	.	.	MAF_USDA=1.639
NC_035103.1	15917339	.	G	C	.	.	MAF_USDA=1.639
NC_035103.1	15917504	.	T	C	.	.	MAF_INRAE=7.5;MAF_USDA=3.529
NC_035103.1	15917516	.	A	T	.	.	MAF_INRAE=27.848;MAF_USDA=22.941
NC_035103.1	15917521	.	T	G	.	.	MAF_INRAE=7.5;MAF_USDA=3.571
NC_035103.1	15917543	.	C	A	.	.	MAF_USDA=2.381
NC_035103.1	15917553	.	A	C	.	.	MAF_INRAE=45.57;MAF_USDA=16.667
NC_035103.1	15917556	.	T	C	.	.	MAF_INRAE=48.333;MAF_USDA=16.667
NC_035103.1	15917598	.	A	G	.	.	MAF_INRAE=46.203;MAF_USDA=15.833
NC_035103.1	15917617	.	T	C	.	.	MAF_INRAE=46.203;MAF_USDA=16.393
NC_035103.1	15917666	.	C	A	.	.	MAF_INRAE=7.5;MAF_USDA=3.529
NC_035103.1	15917709	.	T	A	.	.	MAF_INRAE=7.5;MAF_USDA=10.417
NC_035103.1	15917725	.	A	T	.	.	MAF_INRAE=28.481;MAF_USDA=22.353
NC_035103.1	15917826	.	C	T	.	.	MAF_INRAE=13.333;MAF_USDA=13.529
NC_035103.1	15917871	.	T	A	.	.	MAF_USDA=3.279
NC_035103.1	15917906	.	C	T	.	.	MAF_INRAE=28.481;MAF_USDA=22.941
NC_035103.1	15917967	.	T	C	.	.	MAF_USDA=6.557
NC_035103.1	15917972	.	C	T	.	.	MAF_USDA=10.417
NC_035103.1	15917975	.	C	T	.	.	MAF_INRAE=5.263;MAF_USDA=12.353
NC_035103.1	15917988	.	G	A	.	.	MAF_INRAE=16.456;MAF_USDA=25.882
NC_035103.1	15918066	.	G	A	.	.	MAF_INRAE=17.089;MAF_USDA=33.529
NC_035103.1	15918099	.	T	A	.	.	MAF_INRAE=10.526;MAF_USDA=32.941
NC_035103.1	15918123	.	G	A	.	.	MAF_INRAE=15.789;MAF_USDA=21.176
NC_035103.1	15918143	.	T	A	.	.	MAF_USDA=19.048
NC_035103.1	15918164	.	G	A	.	.	MAF_USDA=32.143
NC_035103.1	15918209	.	A	C	.	.	MAF_USDA=15.06
NC_035103.1	15918327	.	G	T	.	.	MAF_INRAE=11.392;MAF_USDA=26.471
NC_035103.1	15918527	.	A	G	.	.	MAF_USDA=10.417
NC_035103.1	15918602	.	T	A	.	.	MAF_INRAE=27.848;MAF_USDA=22.941
NC_035103.1	15918604	.	T	A	.	.	MAF_INRAE=13.333;MAF_USDA=1.639
NC_035103.1	15918640	.	G	A	.	.	MAF_USDA=14.583
NC_035103.1	15918872	.	A	T	.	.	MAF_USDA=6.25
NC_035103.1	15918956	.	G	A	.	.	MAF_INRAE=7.5;MAF_USDA=1.176
NC_035103.1	15918976	.	C	T	.	.	MAF_INRAE=28.481;MAF_USDA=22.353
NC_035103.1	15919194	.	C	T	.	.	MAF_INRAE=36.709;MAF_USDA=10.588
NC_035103.1	15919318	.	C	T	.	.	MAF_USDA=3.279
NC_035103.1	15919379	.	G	A	.	.	MAF_USDA=1.639
NC_035103.1	15919394	.	G	A	.	.	MAF_USDA=4.098
NC_035103.1	15919512	.	T	G	.	.	MAF_INRAE=5.833;MAF_USDA=4.706
NC_035103.1	15919556	.	G	A	.	.	MAF_INRAE=11.392;MAF_USDA=44.118
NC_035103.1	15919585	.	T	C	.	.	MAF_USDA=1.639
NC_035103.1	15919659	.	C	T	.	.	MAF_INRAE=16.456;MAF_USDA=25.882
NC_035103.1	15919694	.	A	T	.	.	MAF_INRAE=11.667
NC_035103.1	15919699	.	C	T	.	.	MAF_USDA=3.279
NC_035103.1	15919767	.	C	T	.	.	MAF_USDA=3.279
NC_035103.1	15919782	.	G	A	.	.	MAF_INRAE=5.833;MAF_USDA=4.118
NC_035103.1	15919838	.	T	C	.	.	MAF_INRAE=32.5;MAF_USDA=22.941
NC_035103.1	15919839	.	A	T	.	.	MAF_INRAE=32.5;MAF_USDA=22.941
NC_035103.1	15919885	.	G	A	.	.	MAF_INRAE=7.5;MAF_USDA=4.118
NC_035103.1	15919893	.	A	C	.	.	MAF_INRAE=7.5;MAF_USDA=10.0
NC_035103.1	15919895	.	C	T	.	.	MAF_INRAE=7.5;MAF_USDA=10.0
NC_035103.1	15919932	.	T	A	.	.	MAF_USDA=10.417
NC_035103.1	15919933	.	T	A	.	.	MAF_USDA=10.417
NC_035103.1	15919999	.	A	G	.	.	MAF_INRAE=27.848;MAF_USDA=22.941
NC_035103.1	15920039	.	A	G	.	.	MAF_INRAE=27.848;MAF_USDA=22.941
NC_035103.1	15920049	.	G	A	.	.	MAF_INRAE=13.333;MAF_USDA=14.118
NC_035103.1	15920058	.	C	A	.	.	MAF_INRAE=7.5;MAF_USDA=2.083
NC_035103.1	15920112	.	C	T	.	.	MAF_INRAE=27.848;MAF_USDA=24.118
NC_035103.1	15920167	.	C	G	.	.	MAF_INRAE=7.5;MAF_USDA=10.0
NC_035103.1	15920168	.	T	A	.	.	MAF_USDA=7.377
NC_035103.1	15920186	.	G	C	.	.	MAF_INRAE=5.833;MAF_USDA=3.529
NC_035103.1	15920212	.	A	C	.	.	MAF_INRAE=28.481;MAF_USDA=29.412
NC_035103.1	15920215	.	G	T	.	.	MAF_USDA=6.557
NC_035103.1	15920238	.	C	T	.	.	MAF_INRAE=13.333;MAF_USDA=14.118
NC_035103.1	15920308	.	A	G	.	.	MAF_INRAE=10.526;MAF_USDA=7.647
NC_035103.1	15920314	.	G	A	.	.	MAF_INRAE=10.526;MAF_USDA=7.647
NC_035103.1	15920337	.	T	A	.	.	MAF_INRAE=2.5
NC_035103.1	15920490	.	G	T	.	.	MAF_INRAE=7.5;MAF_USDA=7.059
NC_035103.1	15920544	.	C	T	.	.	MAF_INRAE=24.051;MAF_USDA=12.295
NC_035103.1	15920555	.	T	G	.	.	MAF_USDA=5.294
NC_035103.1	15920585	.	T	C	.	.	MAF_INRAE=7.5;MAF_USDA=7.647
NC_035103.1	15920595	.	G	A	.	.	MAF_USDA=17.213
NC_035103.1	15920627	.	A	G	.	.	MAF_INRAE=5.263;MAF_USDA=12.353
NC_035103.1	15920715	.	T	G	.	.	MAF_USDA=3.279
NC_035103.1	15920739	.	T	A	.	.	MAF_INRAE=16.456;MAF_USDA=25.294
NC_035103.1	15920762	.	C	T	.	.	MAF_INRAE=15.823;MAF_USDA=25.882
NC_035103.1	15920771	.	C	T	.	.	MAF_INRAE=15.823;MAF_USDA=45.833
NC_035103.1	15920875	.	C	G	.	.	MAF_USDA=17.213
NC_035103.1	15920950	.	G	A	.	.	MAF_INRAE=22.785;MAF_USDA=36.471
NC_035103.1	15920968	.	G	T	.	.	MAF_USDA=1.639
NC_035103.1	15920989	.	G	A	.	.	MAF_USDA=2.459
NC_035103.1	15921088	.	C	A	.	.	MAF_INRAE=7.5;MAF_USDA=3.529
NC_035103.1	15921095	.	T	C	.	.	MAF_USDA=4.918
NC_035103.1	15921139	.	C	G	.	.	MAF_INRAE=5.833;MAF_USDA=4.118
NC_035103.1	15921144	.	G	T	.	.	MAF_INRAE=5.263;MAF_USDA=12.941
NC_035103.1	15921158	.	C	T	.	.	MAF_USDA=2.459
NC_035103.1	15921211	.	C	T	.	.	MAF_INRAE=7.5
NC_035103.1	15921247	.	C	G	.	.	MAF_USDA=1.639
NC_035103.1	15921253	.	G	C	.	.	MAF_USDA=1.639
NC_035103.1	15921292	.	A	G	.	.	MAF_USDA=1.639
NC_035103.1	15921304	.	T	C	.	.	MAF_USDA=3.529
NC_035103.1	15921403	.	C	T	.	.	MAF_INRAE=5.263;MAF_USDA=8.333
NC_035103.1	15921501	.	G	C	.	.	MAF_USDA=2.459
NC_035103.1	15921640	.	T	A	.	.	MAF_USDA=2.459
NC_035103.1	15921662	.	G	T	.	.	MAF_USDA=1.639
NC_035103.1	15921678	.	G	A	.	.	MAF_USDA=3.279
NC_035103.1	15921728	.	G	A	.	.	MAF_USDA=1.639
NC_035103.1	15921765	.	A	G	.	.	MAF_INRAE=21.519;MAF_USDA=25.294
NC_035103.1	15921830	.	A	C	.	.	MAF_USDA=7.377
NC_035103.1	15921833	.	G	C	.	.	MAF_USDA=1.639
NC_035103.1	15921882	.	A	T	.	.	MAF_INRAE=22.152;MAF_USDA=37.647
NC_035103.1	15921893	.	A	G	.	.	MAF_INRAE=36.709;MAF_USDA=11.176
NC_035103.1	15921995	.	A	T	.	.	MAF_INRAE=27.215;MAF_USDA=32.941
NC_035103.1	15922060	.	C	A	.	.	MAF_INRAE=41.772;MAF_USDA=29.412
NC_035103.1	15922122	.	T	A	.	.	MAF_INRAE=17.5;MAF_USDA=4.098
NC_035103.1	15922123	.	C	T	.	.	MAF_INRAE=17.5;MAF_USDA=4.098
NC_035103.1	15922131	.	T	A	.	.	MAF_INRAE=29.167
NC_035103.1	15922132	.	A	T	.	.	MAF_INRAE=38.333
NC_035103.1	15922136	.	T	C	.	.	MAF_USDA=10.417
NC_035103.1	15922153	.	T	G	.	.	MAF_INRAE=5.263;MAF_USDA=15.882
NC_035103.1	15922184	.	G	T	.	.	MAF_INRAE=22.785;MAF_USDA=39.412
NC_035103.1	15922189	.	C	A	.	.	MAF_INRAE=6.329
NC_035103.1	15922220	.	G	T	.	.	MAF_USDA=8.824
NC_035103.1	15922222	.	G	A	.	.	MAF_USDA=2.459
NC_035103.1	15922315	.	G	T	.	.	MAF_INRAE=5.833;MAF_USDA=3.529
NC_035103.1	15922346	.	C	T	.	.	MAF_INRAE=15.833;MAF_USDA=8.235
NC_035103.1	15922347	.	A	G	.	.	MAF_INRAE=3.165;MAF_USDA=21.176
NC_035103.1	15922421	.	G	A	.	.	MAF_INRAE=7.5;MAF_USDA=2.083
NC_035103.1	15922454	.	A	C	.	.	MAF_INRAE=2.5
NC_035103.1	15922477	.	C	A	.	.	MAF_INRAE=24.684;MAF_USDA=12.295
NC_035103.1	15922490	.	G	A	.	.	MAF_INRAE=24.684;MAF_USDA=12.295
NC_035103.1	15922531	.	T	C	.	.	MAF_USDA=1.639
NC_035103.1	15922616	.	G	A	.	.	MAF_INRAE=6.329;MAF_USDA=5.882
NC_035103.1	15922658	.	C	T	.	.	MAF_INRAE=6.329;MAF_USDA=5.882
NC_035103.1	15922729	.	A	G	.	.	MAF_INRAE=20.886;MAF_USDA=46.471
NC_035103.1	15922885	.	T	C	.	.	MAF_USDA=3.279
NC_035103.1	15922929	.	C	T	.	.	MAF_USDA=3.279
NC_035103.1	15922954	.	G	A	.	.	MAF_USDA=7.377
NC_035103.1	15923022	.	G	T	.	.	MAF_INRAE=11.392
NC_035103.1	15923116	.	C	A	.	.	MAF_INRAE=22.785;MAF_USDA=36.471
NC_035103.1	15923126	.	T	A	.	.	MAF_INRAE=5.263;MAF_USDA=7.647
NC_035103.1	15923140	.	T	A	.	.	MAF_USDA=1.639
NC_035103.1	15923154	.	C	T	.	.	MAF_USDA=7.377
NC_035103.1	15923190	.	G	A	.	.	MAF_INRAE=10.526;MAF_USDA=8.235
NC_035103.1	15923218	.	G	A	.	.	MAF_INRAE=7.5;MAF_USDA=3.529
NC_035103.1	15923259	.	C	T	.	.	MAF_INRAE=17.722;MAF_USDA=4.098
NC_035103.1	15923429	.	G	T	.	.	MAF_INRAE=6.667
NC_035103.1	15923491	.	G	A	.	.	MAF_INRAE=2.5
NC_035103.1	15923619	.	G	A	.	.	MAF_USDA=1.639
NC_035103.1	15923640	.	T	A	.	.	MAF_USDA=3.279
NC_035103.1	15923654	.	T	C	.	.	MAF_USDA=1.639
NC_035103.1	15923661	.	A	T	.	.	MAF_USDA=4.918
NC_035103.1	15923662	.	T	G	.	.	MAF_USDA=4.918
NC_035103.1	15923785	.	T	A	.	.	MAF_USDA=1.639
NC_035103.1	15923815	.	G	A	.	.	MAF_USDA=1.639
NC_035103.1	15923941	.	C	A	.	.	MAF_USDA=4.098
NC_035103.1	15923948	.	G	A	.	.	MAF_INRAE=10.526;MAF_USDA=14.118
NC_035103.1	15923951	.	G	C	.	.	MAF_USDA=1.639
NC_035103.1	15924053	.	C	A	.	.	MAF_INRAE=1.667
NC_035103.1	15924642	.	G	A	.	.	MAF_USDA=4.098
NC_035103.1	15924656	.	G	A	.	.	MAF_USDA=33.333
NC_035103.1	15924717	.	C	T	.	.	MAF_USDA=2.083
NC_035103.1	15924736	.	T	G	.	.	MAF_INRAE=47.368;MAF_USDA=23.529
NC_035103.1	15924800	.	A	C	.	.	MAF_INRAE=30.0;MAF_USDA=15.294
NC_035103.1	15924825	.	A	G	.	.	MAF_INRAE=6.329;MAF_USDA=7.647
NC_035103.1	15924890	.	G	T	.	.	MAF_INRAE=5.0;MAF_USDA=10.417
NC_035103.1	15924905	.	G	T	.	.	MAF_USDA=6.471
NC_035103.1	15924970	.	G	T	.	.	MAF_INRAE=4.43;MAF_USDA=14.583
NC_035103.1	15925050	.	T	G	.	.	MAF_INRAE=13.924
NC_035103.1	15925066	.	T	A	.	.	MAF_INRAE=5.263
NC_035103.1	15925071	.	A	C	.	.	MAF_INRAE=42.405
NC_035103.1	15925073	.	A	T	.	.	MAF_INRAE=24.051
NC_035103.1	15925075	.	C	A	.	.	MAF_INRAE=28.333
NC_035103.1	15925077	.	C	A	.	.	MAF_INRAE=28.333
NC_035103.1	15925142	.	G	A	.	.	MAF_INRAE=2.5
NC_035103.1	15925394	.	T	C	.	.	MAF_INRAE=4.43;MAF_USDA=10.0
NC_035103.1	15925568	.	T	C	.	.	MAF_INRAE=18.354;MAF_USDA=20.0
NC_035103.1	15925622	.	G	A	.	.	MAF_INRAE=29.114
NC_035103.1	15925633	.	C	A	.	.	MAF_INRAE=21.053;MAF_USDA=4.918
NC_035103.1	15925841	.	C	T	.	.	MAF_USDA=1.639
NC_035103.1	15926255	.	C	T	.	.	MAF_INRAE=23.418;MAF_USDA=20.588
NC_035103.1	15926505	.	T	G	.	.	MAF_INRAE=4.43;MAF_USDA=12.941
NC_035103.1	15926585	.	C	A	.	.	MAF_USDA=1.639
NC_035103.1	15926599	.	A	G	.	.	MAF_INRAE=4.43;MAF_USDA=13.529
NC_035103.1	15926628	.	C	G	.	.	MAF_USDA=7.377
NC_035103.1	15926945	.	G	C	.	.	MAF_USDA=1.639
NC_035103.1	15927101	.	C	A	.	.	MAF_USDA=8.197
NC_035103.1	15927102	.	G	A	.	.	MAF_INRAE=5.0;MAF_USDA=2.459
NC_035103.1	15927106	.	G	T	.	.	MAF_USDA=1.639
NC_035103.1	15927210	.	C	T	.	.	MAF_INRAE=23.418;MAF_USDA=21.176
NC_035103.1	15927236	.	T	C	.	.	MAF_INRAE=23.418;MAF_USDA=20.588
NC_035103.1	15927284	.	T	C	.	.	MAF_USDA=2.5
NC_035103.1	15927375	.	C	G	.	.	MAF_INRAE=11.667
NC_035103.1	15927398	.	A	T	.	.	MAF_INRAE=29.114;MAF_USDA=29.167
NC_035103.1	15927441	.	T	G	.	.	MAF_INRAE=5.263;MAF_USDA=2.459
NC_035103.1	15927444	.	T	G	.	.	MAF_USDA=1.639
NC_035103.1	15927446	.	G	A	.	.	MAF_INRAE=5.833;MAF_USDA=3.529
NC_035103.1	15927465	.	G	A	.	.	MAF_INRAE=2.5
NC_035103.1	15927506	.	C	T	.	.	MAF_USDA=1.639
NC_035103.1	15927507	.	T	C	.	.	MAF_USDA=3.279
NC_035103.1	15927518	.	G	A	.	.	MAF_INRAE=5.263
NC_035103.1	15927529	.	A	T	.	.	MAF_INRAE=43.038;MAF_USDA=43.75
NC_035103.1	15927542	.	A	G	.	.	MAF_INRAE=5.833;MAF_USDA=5.294
NC_035103.1	15927571	.	A	G	.	.	MAF_INRAE=5.263;MAF_USDA=5.738
NC_035103.1	15927626	.	G	T	.	.	MAF_INRAE=6.667
NC_035103.1	15927627	.	T	C	.	.	MAF_USDA=6.471
NC_035103.1	15927687	.	C	T	.	.	MAF_INRAE=8.333;MAF_USDA=3.529
NC_035103.1	15927750	.	G	T	.	.	MAF_USDA=2.083
NC_035103.1	15927761	.	G	A	.	.	MAF_USDA=2.459
NC_035103.1	15927832	.	C	A	.	.	MAF_USDA=9.412
NC_035103.1	15927863	.	C	T	.	.	MAF_INRAE=5.833;MAF_USDA=4.706
NC_035103.1	15927864	.	A	G	.	.	MAF_INRAE=5.833;MAF_USDA=4.706
NC_035103.1	15927962	.	C	A	.	.	MAF_INRAE=10.127;MAF_USDA=33.529
NC_035103.1	15927977	.	T	G	.	.	MAF_USDA=3.279
NC_035103.1	15927985	.	CAAAAA	CAAAAC	.	.	MAF_USDA=8.333
NC_035103.1	15927990	.	A	C	.	.	MAF_INRAE=6.329
NC_035103.1	15927993	.	A	G	.	.	MAF_USDA=7.377
NC_035103.1	15928014	.	A	G	.	.	MAF_USDA=1.639
NC_035103.1	15928057	.	T	A	.	.	MAF_USDA=10.417
NC_035103.1	15928115	.	C	A	.	.	MAF_INRAE=23.418;MAF_USDA=12.353
NC_035103.1	15928131	.	T	G	.	.	MAF_INRAE=47.368
NC_035103.1	15928136	.	G	T	.	.	MAF_INRAE=41.772;MAF_USDA=25.0
NC_035103.1	15928144	.	G	A	.	.	MAF_USDA=3.279
NC_035103.1	15928314	.	C	T	.	.	MAF_INRAE=18.354;MAF_USDA=5.294
NC_035103.1	15928363	.	C	T	.	.	MAF_USDA=3.279
NC_035103.1	15928383	.	G	A	.	.	MAF_INRAE=3.165;MAF_USDA=16.471
NC_035103.1	15928400	.	A	T	.	.	MAF_INRAE=10.526
NC_035103.1	15928491	.	G	A	.	.	MAF_INRAE=7.5;MAF_USDA=10.417
NC_035103.1	15928549	.	G	T	.	.	MAF_INRAE=25.833;MAF_USDA=8.235
NC_035103.1	15928551	.	G	C	.	.	MAF_INRAE=5.263
NC_035103.1	15928565	.	T	C	.	.	MAF_INRAE=16.667;MAF_USDA=8.824
NC_035103.1	15928667	.	A	G	.	.	MAF_USDA=3.279
NC_035103.1	15928749	.	T	C	.	.	MAF_USDA=37.5
NC_035103.1	15928776	.	A	T	.	.	MAF_INRAE=31.667;MAF_USDA=6.471
NC_035103.1	15929005	.	G	C	.	.	MAF_INRAE=5.063;MAF_USDA=12.941
NC_035103.1	15929006	.	C	T	.	.	MAF_USDA=12.295
NC_035103.1	15929036	.	T	A	.	.	MAF_INRAE=19.62;MAF_USDA=9.412
NC_035103.1	15929094	.	C	T	.	.	MAF_USDA=1.639
NC_035103.1	15929156	.	C	A	.	.	MAF_INRAE=6.329;MAF_USDA=5.882
NC_035103.1	15929183	.	A	G	.	.	MAF_INRAE=15.19;MAF_USDA=24.706
NC_035103.1	15929207	.	T	C	.	.	MAF_INRAE=12.5;MAF_USDA=1.639
NC_035103.1	15929290	.	G	T	.	.	MAF_INRAE=5.063;MAF_USDA=1.639
NC_035103.1	15929384	.	G	T	.	.	MAF_USDA=3.279
NC_035103.1	15929387	.	A	C	.	.	MAF_INRAE=4.43;MAF_USDA=1.639
NC_035103.1	15929438	.	G	A	.	.	MAF_INRAE=25.949;MAF_USDA=18.235
NC_035103.1	15929441	.	T	C	.	.	MAF_INRAE=31.667;MAF_USDA=24.118
NC_035103.1	15929509	.	T	C	.	.	MAF_USDA=2.459
NC_035103.1	15929524	.	T	C	.	.	MAF_USDA=2.083
NC_035103.1	15929589	.	G	A	.	.	MAF_USDA=1.639
NC_035103.1	15929603	.	T	C	.	.	MAF_INRAE=24.684;MAF_USDA=15.294
NC_035103.1	15929633	.	A	C	.	.	MAF_USDA=10.656
NC_035103.1	15929763	.	G	T	.	.	MAF_INRAE=39.873;MAF_USDA=45.882
NC_035103.1	15929776	.	C	T	.	.	MAF_USDA=1.639
NC_035103.1	15929806	.	G	A	.	.	MAF_USDA=9.412
NC_035103.1	15929899	.	T	C	.	.	MAF_USDA=4.098
NC_035103.1	15929926	.	G	A	.	.	MAF_USDA=1.639
NC_035103.1	15929936	.	A	G	.	.	MAF_INRAE=31.646;MAF_USDA=15.882
NC_035103.1	15929946	.	C	A	.	.	MAF_USDA=1.765
NC_035103.1	15929966	.	A	G	.	.	MAF_INRAE=2.5
NC_035103.1	15929968	.	A	C	.	.	MAF_INRAE=3.333
NC_035103.1	15929973	.	C	A	.	.	MAF_INRAE=4.167;MAF_USDA=7.377
NC_035103.1	15929974	.	A	T	.	.	MAF_INRAE=4.167;MAF_USDA=8.197
NC_035103.1	15929979	.	C	T	.	.	MAF_USDA=5.738
NC_035103.1	15929982	.	G	C	.	.	MAF_INRAE=4.167
NC_035103.1	15929983	.	A	G	.	.	MAF_INRAE=30.833;MAF_USDA=6.471
NC_035103.1	15929984	.	C	A	.	.	MAF_INRAE=4.167
NC_035103.1	15929992	.	T	C	.	.	MAF_INRAE=4.167
NC_035103.1	15929993	.	C	T	.	.	MAF_INRAE=4.167
NC_035103.1	15930001	.	G	A	.	.	MAF_INRAE=4.167
NC_035103.1	15930010	.	C	G	.	.	MAF_INRAE=4.167
NC_035103.1	15930022	.	T	A	.	.	MAF_INRAE=20.833
NC_035103.1	15930025	.	G	T	.	.	MAF_USDA=5.738
NC_035103.1	15930033	.	T	C	.	.	MAF_INRAE=16.667;MAF_USDA=5.738
NC_035103.1	15930040	.	A	G	.	.	MAF_INRAE=5.0
NC_035103.1	15930041	.	A	T	.	.	MAF_INRAE=5.0
NC_035103.1	15930048	.	A	T	.	.	MAF_INRAE=5.0
NC_035103.1	15930072	.	G	T	.	.	MAF_INRAE=5.0
NC_035103.1	15930075	.	A	G	.	.	MAF_INRAE=5.0
NC_035103.1	15930079	.	A	C	.	.	MAF_INRAE=5.0
NC_035103.1	15930097	.	G	T	.	.	MAF_INRAE=3.333
NC_035103.1	15930098	.	G	A	.	.	MAF_INRAE=3.333
NC_035103.1	15930110	.	A	G	.	.	MAF_INRAE=4.167
NC_035103.1	15930115	.	T	A	.	.	MAF_INRAE=4.167
NC_035103.1	15930120	.	A	C	.	.	MAF_INRAE=4.167
NC_035103.1	15930123	.	C	T	.	.	MAF_INRAE=14.167;MAF_USDA=20.833
NC_035103.1	15930124	.	T	C	.	.	MAF_USDA=8.197
NC_035103.1	15930169	.	G	A	.	.	MAF_INRAE=12.658;MAF_USDA=3.529
NC_035103.1	15930189	.	C	T	.	.	MAF_INRAE=16.667;MAF_USDA=7.647
NC_035103.1	15930190	.	G	A	.	.	MAF_INRAE=29.167;MAF_USDA=13.529
NC_035103.1	15930330	.	A	T	.	.	MAF_INRAE=36.709;MAF_USDA=15.882
NC_035103.1	15930332	.	A	G	.	.	MAF_INRAE=36.667;MAF_USDA=15.882
NC_035103.1	15930405	.	C	T	.	.	MAF_INRAE=13.291;MAF_USDA=3.529
NC_035103.1	15930456	.	G	T	.	.	MAF_USDA=1.176
NC_035103.1	15930465	.	T	C	.	.	MAF_INRAE=12.5;MAF_USDA=2.459
NC_035103.1	15930535	.	G	A	.	.	MAF_USDA=6.557
NC_035103.1	15930593	.	G	C	.	.	MAF_INRAE=5.063;MAF_USDA=1.765
NC_035103.1	15930661	.	T	C	.	.	MAF_USDA=9.412
NC_035103.1	15930896	.	C	T	.	.	MAF_USDA=10.417
NC_035103.1	15931092	.	C	T	.	.	MAF_USDA=1.639
NC_035103.1	15931102	.	C	T	.	.	MAF_USDA=5.294
NC_035103.1	15931117	.	A	G	.	.	MAF_USDA=33.529
NC_035103.1	15931126	.	C	T	.	.	MAF_USDA=6.471
NC_035103.1	15931148	.	G	A	.	.	MAF_USDA=32.941
NC_035103.1	15931423	.	T	C	.	.	MAF_INRAE=12.5
NC_035103.1	15931665	.	G	T	.	.	MAF_USDA=14.583
NC_035103.1	15931713	.	G	A	.	.	MAF_INRAE=47.368;MAF_USDA=20.833
NC_035103.1	15931869	.	A	T	.	.	MAF_USDA=5.882
NC_035103.1	15932088	.	C	T	.	.	MAF_INRAE=36.709;MAF_USDA=44.118
NC_035103.1	15932109	.	C	T	.	.	MAF_INRAE=12.5;MAF_USDA=1.639
NC_035103.1	15932292	.	C	T	.	.	MAF_USDA=1.639
NC_035103.1	15932318	.	A	G	.	.	MAF_INRAE=6.329;MAF_USDA=5.882
NC_035103.1	15932350	.	G	A	.	.	MAF_INRAE=13.291;MAF_USDA=3.529
NC_035103.1	15932457	.	G	T	.	.	MAF_INRAE=13.291;MAF_USDA=7.647
NC_035103.1	15932512	.	C	T	.	.	MAF_USDA=8.235
NC_035103.1	15932540	.	G	A	.	.	MAF_INRAE=5.263;MAF_USDA=10.0
NC_035103.1	15932845	.	A	G	.	.	MAF_INRAE=37.342;MAF_USDA=40.0
NC_035103.1	15932848	.	G	A	.	.	MAF_USDA=10.588
NC_035103.1	15932945	.	G	A	.	.	MAF_INRAE=15.789;MAF_USDA=21.176
NC_035103.1	15933027	.	A	G	.	.	MAF_USDA=25.294
NC_035103.1	15933067	.	G	T	.	.	MAF_USDA=8.333
NC_035103.1	15933103	.	G	A	.	.	MAF_USDA=9.836
NC_035103.1	15934242	.	G	A	.	.	MAF_USDA=14.583
NC_035103.1	15934423	.	A	G	.	.	MAF_INRAE=37.975;MAF_USDA=47.059
NC_035103.1	15934466	.	C	T	.	.	MAF_USDA=1.639
NC_035103.1	15934511	.	A	C	.	.	MAF_INRAE=18.333
NC_035103.1	15934786	.	C	T	.	.	MAF_INRAE=29.114;MAF_USDA=12.941
NC_035103.1	15934854	.	G	A	.	.	MAF_INRAE=7.5;MAF_USDA=2.459
NC_035103.1	15935046	.	T	G	.	.	MAF_USDA=4.098
NC_035103.1	15935051	.	G	T	.	.	MAF_USDA=1.639
NC_035103.1	15935187	.	G	A	.	.	MAF_INRAE=50.0
NC_035103.1	15935262	.	C	A	.	.	MAF_INRAE=50.0
NC_035103.1	15935267	.	T	C	.	.	MAF_INRAE=50.0
NC_035103.1	15935271	.	G	C	.	.	MAF_INRAE=49.167
NC_035103.1	15935288	.	G	T	.	.	MAF_INRAE=1.667
NC_035103.1	15935312	.	T	C	.	.	MAF_INRAE=49.167
NC_035103.1	15935325	.	C	T	.	.	MAF_INRAE=2.5
NC_035103.1	15935344	.	A	T	.	.	MAF_INRAE=50.0
NC_035103.1	15935348	.	T	A	.	.	MAF_INRAE=50.0
NC_035103.1	15935362	.	T	C	.	.	MAF_INRAE=50.0;MAF_USDA=9.836
NC_035103.1	15935366	.	G	T	.	.	MAF_INRAE=50.0;MAF_USDA=35.246
NC_035103.1	15935390	.	T	A	.	.	MAF_INRAE=50.0
NC_035103.1	15935394	.	T	A	.	.	MAF_INRAE=50.0
NC_035103.1	15935434	.	A	T	.	.	MAF_INRAE=50.0
NC_035103.1	15935439	.	G	T	.	.	MAF_INRAE=50.0
NC_035103.1	15935466	.	C	T	.	.	MAF_INRAE=50.0
NC_035103.1	15935471	.	T	C	.	.	MAF_INRAE=50.0
NC_035103.1	15935491	.	G	A	.	.	MAF_INRAE=50.0
NC_035103.1	15935503	.	T	A	.	.	MAF_INRAE=2.5
NC_035103.1	15935573	.	C	T	.	.	MAF_INRAE=28.333
NC_035103.1	15935774	.	C	A	.	.	MAF_USDA=33.333
NC_035103.1	15935798	.	T	A	.	.	MAF_USDA=33.333
NC_035103.1	15935811	.	G	A	.	.	MAF_USDA=29.167
NC_035103.1	15936164	.	G	A	.	.	MAF_USDA=6.557
NC_035103.1	15936167	.	G	T	.	.	MAF_INRAE=21.519;MAF_USDA=10.656
NC_035103.1	15936435	.	T	C	.	.	MAF_USDA=2.353
NC_035103.1	15936458	.	T	G	.	.	MAF_INRAE=43.671
NC_035103.1	15936497	.	A	G	.	.	MAF_INRAE=5.263
NC_035103.1	15936501	.	G	C	.	.	MAF_INRAE=4.167
NC_035103.1	15936525	.	A	G	.	.	MAF_INRAE=8.333
NC_035103.1	15936532	.	A	C	.	.	MAF_INRAE=8.333
NC_035103.1	15936533	.	G	A	.	.	MAF_INRAE=16.667;MAF_USDA=5.882
NC_035103.1	15936551	.	C	G	.	.	MAF_INRAE=8.333
NC_035103.1	15936611	.	G	A	.	.	MAF_INRAE=23.418;MAF_USDA=9.016
NC_035103.1	15936618	.	T	C	.	.	MAF_INRAE=11.667;MAF_USDA=13.529
NC_035103.1	15936669	.	T	A	.	.	MAF_INRAE=28.333
NC_035103.1	15936675	.	A	T	.	.	MAF_INRAE=22.152;MAF_USDA=9.016
NC_035103.1	15936707	.	A	G	.	.	MAF_INRAE=37.5
NC_035103.1	15936708	.	C	T	.	.	MAF_INRAE=37.5
NC_035103.1	15936711	.	A	G	.	.	MAF_USDA=1.639
NC_035103.1	15936815	.	C	T	.	.	MAF_INRAE=1.667
NC_035103.1	15936823	.	T	C	.	.	MAF_INRAE=1.667
NC_035103.1	15936824	.	G	A	.	.	MAF_INRAE=1.667
NC_035103.1	15936861	.	A	T	.	.	MAF_INRAE=21.053;MAF_USDA=7.738
NC_035103.1	15936944	.	T	C	.	.	MAF_USDA=9.836
NC_035103.1	15936965	.	T	C	.	.	MAF_USDA=1.639
NC_035103.1	15937028	.	G	A	.	.	MAF_USDA=2.353
NC_035103.1	15937115	.	C	T	.	.	MAF_USDA=10.656
NC_035103.1	15937324	.	G	A	.	.	MAF_USDA=1.639
NC_035103.1	15937362	.	C	A	.	.	MAF_USDA=1.639
NC_035103.1	15937424	.	A	G	.	.	MAF_INRAE=5.833
NC_035103.1	15937431	.	G	A	.	.	MAF_INRAE=2.5
NC_035103.1	15937462	.	C	G	.	.	MAF_USDA=4.918
NC_035103.1	15937515	.	C	T	.	.	MAF_INRAE=30.38;MAF_USDA=16.393
NC_035103.1	15937574	.	C	A	.	.	MAF_INRAE=21.053;MAF_USDA=4.918
NC_035103.1	15937584	.	C	T	.	.	MAF_USDA=3.279
NC_035103.1	15937671	.	C	T	.	.	MAF_USDA=1.639
NC_035103.1	15937758	.	C	T	.	.	MAF_INRAE=4.43;MAF_USDA=1.176
NC_035103.1	15937906	.	G	C	.	.	MAF_USDA=1.639
NC_035103.1	15937921	.	C	A	.	.	MAF_USDA=5.738
NC_035103.1	15937964	.	G	A	.	.	MAF_USDA=3.529
NC_035103.1	15937965	.	C	G	.	.	MAF_USDA=3.529
NC_035103.1	15938103	.	G	A	.	.	MAF_USDA=35.417
NC_035103.1	15938176	.	T	A	.	.	MAF_USDA=4.167
NC_035103.1	15938192	.	G	A	.	.	MAF_USDA=2.5
NC_035103.1	15938216	.	G	A	.	.	MAF_USDA=2.459
NC_035103.1	15938225	.	G	T	.	.	MAF_INRAE=29.114;MAF_USDA=20.0
NC_035103.1	15938293	.	G	A	.	.	MAF_USDA=3.279
NC_035103.1	15938343	.	T	C	.	.	MAF_INRAE=27.848;MAF_USDA=24.706
NC_035103.1	15938797	.	A	G	.	.	MAF_INRAE=15.789;MAF_USDA=15.06
NC_035103.1	15938871	.	C	G	.	.	MAF_USDA=8.475
NC_035103.1	15938876	.	G	A	.	.	MAF_USDA=7.627
NC_035103.1	15938905	.	G	A	.	.	MAF_USDA=4.31
NC_035103.1	15938925	.	C	T	.	.	MAF_USDA=13.095
NC_035103.1	15938928	.	A	G	.	.	MAF_USDA=4.167
NC_035103.1	15938929	.	G	A	.	.	MAF_USDA=7.5
NC_035103.1	15938957	.	C	G	.	.	MAF_USDA=13.69
NC_035103.1	15938962	.	G	A	.	.	MAF_USDA=22.917
NC_035103.1	15938996	.	C	G	.	.	MAF_USDA=14.583
NC_035103.1	15939322	.	C	A	.	.	MAF_INRAE=29.747;MAF_USDA=11.765
NC_035103.1	15939377	.	G	T	.	.	MAF_INRAE=45.57;MAF_USDA=45.882
NC_035103.1	15939475	.	C	T	.	.	MAF_INRAE=5.063;MAF_USDA=1.765
NC_035103.1	15939509	.	T	G	.	.	MAF_USDA=1.639
NC_035103.1	15939578	.	T	C	.	.	MAF_USDA=3.529
NC_035103.1	15939581	.	C	A	.	.	MAF_USDA=3.529
NC_035103.1	15939594	.	G	T	.	.	MAF_INRAE=16.667;MAF_USDA=8.235
NC_035103.1	15939595	.	A	T	.	.	MAF_INRAE=17.5;MAF_USDA=4.706
NC_035103.1	15939605	.	C	T	.	.	MAF_USDA=9.016
NC_035103.1	15939697	.	A	G	.	.	MAF_USDA=4.098
NC_035103.1	15939807	.	G	T	.	.	MAF_USDA=3.279
NC_035103.1	15939849	.	C	G	.	.	MAF_USDA=5.738
NC_035103.1	15939855	.	G	A	.	.	MAF_USDA=4.167
NC_035103.1	15939874	.	C	T	.	.	MAF_INRAE=5.263;MAF_USDA=5.882
NC_035103.1	15939876	.	A	G	.	.	MAF_INRAE=7.5
NC_035103.1	15939881	.	A	G	.	.	MAF_USDA=11.176
NC_035103.1	15939897	.	C	T	.	.	MAF_INRAE=13.291;MAF_USDA=3.529
NC_035103.1	15939899	.	A	G	.	.	MAF_USDA=11.765
NC_035103.1	15939914	.	A	T	.	.	MAF_USDA=11.176
NC_035103.1	15939925	.	G	A	.	.	MAF_USDA=22.917
NC_035103.1	15939940	.	T	A	.	.	MAF_USDA=4.098
NC_035103.1	15939951	.	A	G	.	.	MAF_USDA=12.5
NC_035103.1	15939962	.	C	G	.	.	MAF_INRAE=6.667
NC_035103.1	15939981	.	T	G	.	.	MAF_INRAE=1.667
NC_035103.1	15940000	.	G	A	.	.	MAF_USDA=2.459
NC_035103.1	15940005	.	T	G	.	.	MAF_USDA=13.529
NC_035103.1	15940048	.	A	G	.	.	MAF_USDA=14.754
NC_035103.1	15940109	.	G	A	.	.	MAF_USDA=3.529
NC_035103.1	15940179	.	G	A	.	.	MAF_USDA=7.377
NC_035103.1	15940233	.	T	C	.	.	MAF_USDA=10.417
NC_035103.1	15940670	.	G	T	.	.	MAF_USDA=9.412
NC_035103.1	15940671	.	G	A	.	.	MAF_USDA=8.824
NC_035103.1	15940756	.	C	A	.	.	MAF_INRAE=12.658;MAF_USDA=4.118
NC_035103.1	15940781	.	C	A	.	.	MAF_USDA=12.941
NC_035103.1	15940808	.	T	G	.	.	MAF_INRAE=13.291;MAF_USDA=3.529
NC_035103.1	15940945	.	A	C	.	.	MAF_INRAE=29.747;MAF_USDA=12.941
NC_035103.1	15940959	.	A	C	.	.	MAF_INRAE=7.5;MAF_USDA=2.083
NC_035103.1	15940984	.	C	A	.	.	MAF_USDA=1.639
NC_035103.1	15941107	.	G	T	.	.	MAF_USDA=11.176
NC_035103.1	15941162	.	T	G	.	.	MAF_USDA=12.5
NC_035103.1	15941163	.	C	T	.	.	MAF_USDA=12.5
NC_035103.1	15941205	.	C	T	.	.	MAF_USDA=1.639
NC_035103.1	15941444	.	C	T	.	.	MAF_USDA=8.824
NC_035103.1	15941450	.	A	C	.	.	MAF_USDA=10.656
NC_035103.1	15942245	.	C	T	.	.	MAF_USDA=10.417
NC_035103.1	15942321	.	A	T	.	.	MAF_USDA=19.412
NC_035103.1	15942340	.	T	C	.	.	MAF_INRAE=5.263
NC_035103.1	15942460	.	T	A	.	.	MAF_INRAE=29.114;MAF_USDA=12.941
NC_035103.1	15942470	.	T	C	.	.	MAF_INRAE=29.114;MAF_USDA=13.529
NC_035103.1	15942786	.	A	G	.	.	MAF_INRAE=5.833;MAF_USDA=3.529
NC_035103.1	15942924	.	G	A	.	.	MAF_USDA=1.639
NC_035103.1	15942944	.	G	T	.	.	MAF_INRAE=10.526;MAF_USDA=7.647
NC_035103.1	15942974	.	C	T	.	.	MAF_INRAE=13.291;MAF_USDA=3.529
NC_035103.1	15943104	.	G	C	.	.	MAF_USDA=1.639
NC_035103.1	15943121	.	G	A	.	.	MAF_INRAE=5.263;MAF_USDA=4.706
NC_035103.1	15943271	.	C	T	.	.	MAF_INRAE=5.263;MAF_USDA=4.167
NC_035103.1	15943515	.	G	A	.	.	MAF_USDA=4.167
NC_035103.1	15943538	.	T	A	.	.	MAF_USDA=1.639
NC_035103.1	15943708	.	A	C	.	.	MAF_INRAE=5.263;MAF_USDA=7.377
NC_035103.1	15943749	.	G	T	.	.	MAF_USDA=3.279
NC_035103.1	15943758	.	C	T	.	.	MAF_INRAE=5.263;MAF_USDA=5.738
NC_035103.1	15943778	.	C	A	.	.	MAF_USDA=10.417
NC_035103.1	15943789	.	A	T	.	.	MAF_USDA=1.765
NC_035103.1	15944058	.	T	C	.	.	MAF_INRAE=19.62;MAF_USDA=24.706
NC_035103.1	15944161	.	C	T	.	.	MAF_INRAE=10.526
NC_035103.1	15944319	.	C	T	.	.	MAF_USDA=9.016
NC_035103.1	15944383	.	C	T	.	.	MAF_USDA=1.639
NC_035103.1	15944562	.	G	A	.	.	MAF_USDA=1.639
NC_035103.1	15944894	.	G	A	.	.	MAF_INRAE=29.747;MAF_USDA=14.881
NC_035103.1	15944970	.	G	A	.	.	MAF_USDA=5.833
NC_035103.1	15944974	.	G	T	.	.	MAF_USDA=5.833
NC_035103.1	15945021	.	T	G	.	.	MAF_USDA=11.667
NC_035103.1	15945025	.	G	T	.	.	MAF_USDA=13.333
NC_035103.1	15945028	.	A	T	.	.	MAF_USDA=14.167
NC_035103.1	15945031	.	C	G	.	.	MAF_USDA=2.5
NC_035103.1	15945049	.	C	A	.	.	MAF_USDA=10.833
NC_035103.1	15945059	.	C	T	.	.	MAF_USDA=10.833
NC_035103.1	15945077	.	T	C	.	.	MAF_USDA=10.0
NC_035103.1	15945080	.	A	T	.	.	MAF_USDA=10.0
NC_035103.1	15945121	.	A	T	.	.	MAF_USDA=11.667
NC_035103.1	15945144	.	G	A	.	.	MAF_INRAE=2.5;MAF_USDA=2.5
NC_035103.1	15945146	.	T	A	.	.	MAF_USDA=11.667
NC_035103.1	15945149	.	C	A	.	.	MAF_INRAE=5.063;MAF_USDA=11.667
NC_035103.1	15945191	.	C	G	.	.	MAF_INRAE=21.053;MAF_USDA=14.583
NC_035103.1	15945200	.	C	T	.	.	MAF_USDA=9.167
NC_035103.1	15945211	.	T	G	.	.	MAF_INRAE=6.329;MAF_USDA=5.952
NC_035103.1	15945305	.	G	A	.	.	MAF_INRAE=13.291;MAF_USDA=10.714
NC_035103.1	15945320	.	G	T	.	.	MAF_USDA=1.667
NC_035103.1	15945447	.	A	G	.	.	MAF_USDA=2.353
NC_035103.1	15945539	.	C	G	.	.	MAF_USDA=4.918
NC_035103.1	15945546	.	C	T	.	.	MAF_INRAE=29.114;MAF_USDA=11.765
NC_035103.1	15945649	.	C	T	.	.	MAF_INRAE=6.667
NC_035103.1	15945878	.	T	A	.	.	MAF_USDA=1.639
NC_035103.1	15945946	.	G	T	.	.	MAF_INRAE=10.526;MAF_USDA=8.235
NC_035103.1	15946001	.	T	A	.	.	MAF_INRAE=2.5;MAF_USDA=2.459
NC_035103.1	15946099	.	C	T	.	.	MAF_INRAE=13.291;MAF_USDA=3.529
NC_035103.1	15946250	.	G	T	.	.	MAF_USDA=3.529
NC_035103.1	15946439	.	A	C	.	.	MAF_USDA=2.459
NC_035103.1	15946555	.	G	A	.	.	MAF_USDA=1.639
NC_035103.1	15946701	.	C	T	.	.	MAF_INRAE=12.5;MAF_USDA=1.667
NC_035103.1	15946772	.	G	A	.	.	MAF_INRAE=6.329;MAF_USDA=5.882
NC_035103.1	15946787	.	A	T	.	.	MAF_USDA=6.557
NC_035103.1	15946788	.	C	G	.	.	MAF_USDA=6.557
NC_035103.1	15946863	.	A	T	.	.	MAF_USDA=1.639
NC_035103.1	15947031	.	G	A	.	.	MAF_INRAE=16.667;MAF_USDA=10.0
NC_035103.1	15947151	.	T	C	.	.	MAF_INRAE=18.987;MAF_USDA=17.647
NC_035103.1	15947386	.	C	A	.	.	MAF_USDA=8.235
NC_035103.1	15947391	.	G	T	.	.	MAF_USDA=8.235
NC_035103.1	15947454	.	G	A	.	.	MAF_USDA=1.639
NC_035103.1	15947521	.	T	A	.	.	MAF_INRAE=30.0;MAF_USDA=11.667
NC_035103.1	15947551	.	C	T	.	.	MAF_INRAE=10.526;MAF_USDA=7.738
NC_035103.1	15947708	.	G	T	.	.	MAF_INRAE=13.291;MAF_USDA=3.529
NC_035103.1	15947715	.	C	A	.	.	MAF_USDA=2.459
NC_035103.1	15947724	.	C	T	.	.	MAF_INRAE=13.291;MAF_USDA=3.529
NC_035103.1	15947730	.	C	T	.	.	MAF_USDA=2.459
NC_035103.1	15947814	.	G	A	.	.	MAF_INRAE=16.667;MAF_USDA=10.588
NC_035103.1	15947848	.	G	T	.	.	MAF_INRAE=13.291;MAF_USDA=3.529
NC_035103.1	15947972	.	T	C	.	.	MAF_INRAE=12.025;MAF_USDA=12.353
NC_035103.1	15947977	.	G	A	.	.	MAF_USDA=1.639
NC_035103.1	15948397	.	G	A	.	.	MAF_USDA=3.279
NC_035103.1	15948455	.	C	T	.	.	MAF_INRAE=12.025;MAF_USDA=12.353
NC_035103.1	15948468	.	C	T	.	.	MAF_INRAE=16.667;MAF_USDA=9.412
NC_035103.1	15948485	.	T	A	.	.	MAF_INRAE=18.354;MAF_USDA=15.294
NC_035103.1	15948539	.	G	A	.	.	MAF_USDA=4.118
NC_035103.1	15948612	.	T	C	.	.	MAF_USDA=6.557
NC_035103.1	15948722	.	T	C	.	.	MAF_INRAE=2.5;MAF_USDA=4.762
NC_035103.1	15948752	.	A	G	.	.	MAF_INRAE=12.025;MAF_USDA=11.905
NC_035103.1	15948948	.	C	T	.	.	MAF_USDA=1.667
NC_035103.1	15949015	.	G	A	.	.	MAF_INRAE=35.833;MAF_USDA=16.667
NC_035103.1	15949041	.	C	A	.	.	MAF_USDA=1.667
NC_035103.1	15949059	.	T	C	.	.	MAF_INRAE=24.684;MAF_USDA=13.333
NC_035103.1	15949066	.	C	A	.	.	MAF_INRAE=24.684;MAF_USDA=13.333
NC_035103.1	15949151	.	G	T	.	.	MAF_USDA=2.5
NC_035103.1	15949161	.	G	A	.	.	MAF_INRAE=16.667;MAF_USDA=8.235
NC_035103.1	15949318	.	T	C	.	.	MAF_USDA=9.412
NC_035103.1	15949402	.	T	C	.	.	MAF_USDA=4.118
NC_035103.1	15949465	.	C	G	.	.	MAF_INRAE=29.167
NC_035103.1	15949496	.	C	A	.	.	MAF_INRAE=21.519;MAF_USDA=31.25
NC_035103.1	15949599	.	T	G	.	.	MAF_INRAE=43.671;MAF_USDA=30.0
NC_035103.1	15949642	.	T	C	.	.	MAF_INRAE=17.5;MAF_USDA=9.412
NC_035103.1	15949669	.	C	T	.	.	MAF_USDA=1.639
NC_035103.1	15949790	.	T	A	.	.	MAF_USDA=1.639
NC_035103.1	15949810	.	A	T	.	.	MAF_INRAE=24.051;MAF_USDA=13.115
NC_035103.1	15949820	.	G	T	.	.	MAF_INRAE=35.443;MAF_USDA=45.294
NC_035103.1	15949842	.	A	T	.	.	MAF_USDA=2.459
NC_035103.1	15949891	.	C	T	.	.	MAF_INRAE=18.333;MAF_USDA=6.471
NC_035103.1	15949911	.	C	A	.	.	MAF_USDA=1.639
NC_035103.1	15950050	.	T	G	.	.	MAF_INRAE=49.367;MAF_USDA=37.059
NC_035103.1	15950086	.	C	A	.	.	MAF_INRAE=19.62;MAF_USDA=20.0
NC_035103.1	15950091	.	C	A	.	.	MAF_USDA=3.279
NC_035103.1	15950126	.	C	T	.	.	MAF_INRAE=5.263;MAF_USDA=5.294
NC_035103.1	15950192	.	A	C	.	.	MAF_INRAE=6.667
NC_035103.1	15950194	.	A	T	.	.	MAF_INRAE=6.667
NC_035103.1	15950269	.	G	A	.	.	MAF_USDA=4.918
NC_035103.1	15950273	.	T	C	.	.	MAF_USDA=4.098
NC_035103.1	15950286	.	C	A	.	.	MAF_USDA=5.738
NC_035103.1	15950287	.	A	G	.	.	MAF_USDA=5.738
NC_035103.1	15950291	.	T	G	.	.	MAF_USDA=5.738
NC_035103.1	15950305	.	T	G	.	.	MAF_INRAE=19.62;MAF_USDA=18.235
NC_035103.1	15950332	.	T	C	.	.	MAF_INRAE=48.333;MAF_USDA=28.824
NC_035103.1	15950370	.	C	T	.	.	MAF_USDA=1.639
NC_035103.1	15950372	.	C	T	.	.	MAF_USDA=4.918
NC_035103.1	15950406	.	T	G	.	.	MAF_INRAE=19.167;MAF_USDA=18.824
NC_035103.1	15950410	.	T	A	.	.	MAF_INRAE=5.063;MAF_USDA=2.083
NC_035103.1	15950453	.	G	C	.	.	MAF_INRAE=18.987;MAF_USDA=18.824
NC_035103.1	15950459	.	C	T	.	.	MAF_INRAE=25.316;MAF_USDA=14.754
NC_035103.1	15950465	.	G	A	.	.	MAF_INRAE=18.987;MAF_USDA=19.412
NC_035103.1	15950477	.	T	C	.	.	MAF_INRAE=18.987;MAF_USDA=19.412
NC_035103.1	15950493	.	C	G	.	.	MAF_USDA=4.167
NC_035103.1	15950579	.	C	T	.	.	MAF_USDA=6.557
NC_035103.1	15950655	.	G	A	.	.	MAF_INRAE=44.304;MAF_USDA=30.0
NC_035103.1	15950787	.	A	C	.	.	MAF_INRAE=44.304;MAF_USDA=29.412
NC_035103.1	15950837	.	C	T	.	.	MAF_INRAE=18.333;MAF_USDA=6.471
NC_035103.1	15950850	.	T	A	.	.	MAF_USDA=6.557
NC_035103.1	15950851	.	A	T	.	.	MAF_INRAE=43.671;MAF_USDA=45.882
NC_035103.1	15950852	.	A	T	.	.	MAF_INRAE=29.167;MAF_USDA=12.295
NC_035103.1	15950891	.	T	C	.	.	MAF_USDA=2.459
NC_035103.1	15950892	.	T	C	.	.	MAF_USDA=2.459
NC_035103.1	15950922	.	C	T	.	.	MAF_INRAE=16.667;MAF_USDA=8.235
NC_035103.1	15950924	.	T	C	.	.	MAF_INRAE=43.671;MAF_USDA=30.0
NC_035103.1	15950925	.	G	A	.	.	MAF_INRAE=29.167;MAF_USDA=14.754
NC_035103.1	15950931	.	C	A	.	.	MAF_INRAE=24.051;MAF_USDA=16.393
NC_035103.1	15950974	.	A	G	.	.	MAF_USDA=4.098
NC_035103.1	15950994	.	T	A	.	.	MAF_USDA=10.588
NC_035103.1	15951033	.	G	A	.	.	MAF_USDA=5.738
NC_035103.1	15951053	.	T	C	.	.	MAF_USDA=5.738
NC_035103.1	15951059	.	C	T	.	.	MAF_USDA=8.235
NC_035103.1	15951061	.	A	T	.	.	MAF_USDA=4.918
NC_035103.1	15951088	.	T	C	.	.	MAF_INRAE=24.684;MAF_USDA=9.836
NC_035103.1	15951165	.	A	C	.	.	MAF_USDA=3.529
NC_035103.1	15951182	.	G	A	.	.	MAF_INRAE=44.304;MAF_USDA=30.0
NC_035103.1	15951202	.	G	A	.	.	MAF_USDA=1.639
NC_035103.1	15951218	.	C	T	.	.	MAF_INRAE=44.304;MAF_USDA=30.0
NC_035103.1	15951246	.	C	A	.	.	MAF_INRAE=8.228;MAF_USDA=14.118
NC_035103.1	15951331	.	G	A	.	.	MAF_USDA=12.941
NC_035103.1	15951476	.	C	A	.	.	MAF_INRAE=18.333;MAF_USDA=6.471
NC_035103.1	15951532	.	A	C	.	.	MAF_INRAE=43.671;MAF_USDA=31.765
NC_035103.1	15951564	.	T	C	.	.	MAF_USDA=8.824
NC_035103.1	15951587	.	T	G	.	.	MAF_USDA=3.279
NC_035103.1	15951687	.	G	A	.	.	MAF_USDA=1.639
NC_035103.1	15951738	.	T	A	.	.	MAF_INRAE=44.304;MAF_USDA=30.0
NC_035103.1	15951740	.	T	G	.	.	MAF_INRAE=48.333;MAF_USDA=48.235
NC_035103.1	15951757	.	A	T	.	.	MAF_INRAE=24.684;MAF_USDA=13.934
NC_035103.1	15951759	.	G	T	.	.	MAF_INRAE=29.167;MAF_USDA=13.934
NC_035103.1	15951907	.	A	T	.	.	MAF_INRAE=24.684;MAF_USDA=14.407
NC_035103.1	15951965	.	C	A	.	.	MAF_USDA=1.695
NC_035103.1	15951995	.	C	A	.	.	MAF_USDA=1.695
NC_035103.1	15952008	.	C	A	.	.	MAF_INRAE=24.684;MAF_USDA=14.407
NC_035103.1	15952029	.	G	T	.	.	MAF_INRAE=24.684;MAF_USDA=15.254
NC_035103.1	15952041	.	G	A	.	.	MAF_INRAE=44.304;MAF_USDA=33.133
NC_035103.1	15952110	.	G	C	.	.	MAF_USDA=2.542
NC_035103.1	15952143	.	G	A	.	.	MAF_USDA=1.829
NC_035103.1	15952178	.	A	G	.	.	MAF_USDA=3.448
NC_035103.1	15952194	.	T	A	.	.	MAF_USDA=1.724
NC_035103.1	15952239	.	C	T	.	.	MAF_INRAE=16.667;MAF_USDA=9.036
NC_035103.1	15952299	.	C	T	.	.	MAF_USDA=4.237
NC_035103.1	15952357	.	A	G	.	.	MAF_INRAE=43.671;MAF_USDA=30.0
NC_035103.1	15952424	.	C	T	.	.	MAF_INRAE=24.684;MAF_USDA=13.934
NC_035103.1	15952430	.	C	T	.	.	MAF_INRAE=5.063;MAF_USDA=1.765
NC_035103.1	15952513	.	A	G	.	.	MAF_INRAE=24.684;MAF_USDA=15.0
NC_035103.1	15952532	.	T	C	.	.	MAF_INRAE=8.228;MAF_USDA=12.353
NC_035103.1	15952562	.	G	A	.	.	MAF_USDA=3.279
NC_035103.1	15952637	.	C	A	.	.	MAF_INRAE=24.684;MAF_USDA=13.115
NC_035103.1	15952638	.	G	A	.	.	MAF_INRAE=7.595;MAF_USDA=11.765
NC_035103.1	15952704	.	G	C	.	.	MAF_INRAE=24.684;MAF_USDA=13.934
NC_035103.1	15952735	.	C	T	.	.	MAF_USDA=7.377
NC_035103.1	15952771	.	A	G	.	.	MAF_INRAE=5.063;MAF_USDA=1.765
NC_035103.1	15952802	.	T	G	.	.	MAF_USDA=12.5
NC_035103.1	15952848	.	T	C	.	.	MAF_USDA=4.167
NC_035103.1	15952969	.	A	T	.	.	MAF_USDA=14.706
NC_035103.1	15953059	.	T	G	.	.	MAF_INRAE=24.684;MAF_USDA=24.706
NC_035103.1	15953084	.	C	T	.	.	MAF_INRAE=13.291;MAF_USDA=10.417
NC_035103.1	15953132	.	G	T	.	.	MAF_INRAE=12.5;MAF_USDA=1.639
NC_035103.1	15953142	.	A	T	.	.	MAF_INRAE=16.667;MAF_USDA=8.235
NC_035103.1	15953147	.	G	A	.	.	MAF_INRAE=17.5;MAF_USDA=6.471
NC_035103.1	15953152	.	G	A	.	.	MAF_INRAE=39.241;MAF_USDA=20.588
NC_035103.1	15953156	.	G	A	.	.	MAF_INRAE=43.671;MAF_USDA=42.353
NC_035103.1	15953186	.	A	G	.	.	MAF_USDA=14.583
NC_035103.1	15953194	.	A	T	.	.	MAF_INRAE=44.304;MAF_USDA=29.167
NC_035103.1	15953195	.	T	G	.	.	MAF_INRAE=48.333;MAF_USDA=29.167
NC_035103.1	15953253	.	G	C	.	.	MAF_USDA=6.557
NC_035103.1	15953258	.	C	T	.	.	MAF_INRAE=6.329;MAF_USDA=6.471
NC_035103.1	15953309	.	C	A	.	.	MAF_USDA=9.016
NC_035103.1	15953346	.	T	A	.	.	MAF_INRAE=6.329;MAF_USDA=10.588
NC_035103.1	15953349	.	A	T	.	.	MAF_INRAE=2.5;MAF_USDA=2.353
NC_035103.1	15953350	.	T	A	.	.	MAF_INRAE=2.5;MAF_USDA=2.353
NC_035103.1	15953356	.	A	G	.	.	MAF_USDA=5.882
NC_035103.1	15953388	.	C	T	.	.	MAF_USDA=4.098
NC_035103.1	15953481	.	T	A	.	.	MAF_USDA=1.639
NC_035103.1	15953556	.	T	C	.	.	MAF_INRAE=24.684;MAF_USDA=14.754
NC_035103.1	15953561	.	C	T	.	.	MAF_INRAE=24.684;MAF_USDA=14.754
NC_035103.1	15953582	.	T	C	.	.	MAF_USDA=7.647
NC_035103.1	15953839	.	G	A	.	.	MAF_USDA=1.639
NC_035103.1	15954160	.	C	T	.	.	MAF_USDA=1.639
NC_035103.1	15954192	.	A	G	.	.	MAF_INRAE=5.0
NC_035103.1	15954207	.	C	T	.	.	MAF_INRAE=5.0
NC_035103.1	15954209	.	A	G	.	.	MAF_INRAE=5.0
NC_035103.1	15954217	.	T	C	.	.	MAF_INRAE=5.0
NC_035103.1	15954220	.	T	A	.	.	MAF_INRAE=12.5
NC_035103.1	15954227	.	G	C	.	.	MAF_INRAE=3.333
NC_035103.1	15954229	.	G	A	.	.	MAF_INRAE=2.5
NC_035103.1	15954262	.	C	T	.	.	MAF_USDA=48.824
NC_035103.1	15954400	.	C	A	.	.	MAF_INRAE=17.5;MAF_USDA=6.471
NC_035103.1	15954436	.	G	A	.	.	MAF_USDA=1.639
NC_035103.1	15954448	.	C	T	.	.	MAF_INRAE=20.253;MAF_USDA=40.588
NC_035103.1	15954511	.	A	C	.	.	MAF_USDA=1.639
NC_035103.1	15954535	.	G	A	.	.	MAF_USDA=1.639
NC_035103.1	15954605	.	A	T	.	.	MAF_INRAE=24.051;MAF_USDA=13.333
NC_035103.1	15954616	.	C	A	.	.	MAF_INRAE=6.329;MAF_USDA=8.333
NC_035103.1	15954632	.	G	A	.	.	MAF_INRAE=13.924;MAF_USDA=10.417
NC_035103.1	15954776	.	G	T	.	.	MAF_USDA=4.098
NC_035103.1	15954801	.	G	T	.	.	MAF_USDA=1.639
NC_035103.1	15954807	.	C	A	.	.	MAF_INRAE=5.263;MAF_USDA=6.667
NC_035103.1	15954809	.	C	G	.	.	MAF_INRAE=24.051;MAF_USDA=16.667
NC_035103.1	15954843	.	T	G	.	.	MAF_INRAE=20.0;MAF_USDA=41.667
NC_035103.1	15954907	.	C	T	.	.	MAF_USDA=1.639
NC_035103.1	15954923	.	A	T	.	.	MAF_INRAE=5.063;MAF_USDA=1.765
NC_035103.1	15954950	.	T	A	.	.	MAF_USDA=1.639
NC_035103.1	15955045	.	G	T	.	.	MAF_INRAE=5.063;MAF_USDA=1.765
NC_035103.1	15955077	.	A	T	.	.	MAF_INRAE=23.418;MAF_USDA=13.934
NC_035103.1	15955175	.	C	A	.	.	MAF_INRAE=16.667;MAF_USDA=8.235
NC_035103.1	15955238	.	T	G	.	.	MAF_INRAE=6.667
NC_035103.1	15955341	.	C	G	.	.	MAF_INRAE=19.62;MAF_USDA=16.471
NC_035103.1	15955450	.	C	A	.	.	MAF_INRAE=17.5;MAF_USDA=6.471
NC_035103.1	15955468	.	C	A	.	.	MAF_INRAE=12.5;MAF_USDA=1.639
NC_035103.1	15955555	.	A	T	.	.	MAF_USDA=8.197
NC_035103.1	15955582	.	G	A	.	.	MAF_INRAE=2.5;MAF_USDA=2.353
NC_035103.1	15955661	.	T	G	.	.	MAF_USDA=1.639
NC_035103.1	15955692	.	A	T	.	.	MAF_INRAE=13.291;MAF_USDA=10.417
NC_035103.1	15955706	.	C	A	.	.	MAF_USDA=9.016
NC_035103.1	15955707	.	G	A	.	.	MAF_USDA=3.279
NC_035103.1	15955722	.	T	C	.	.	MAF_USDA=1.639
NC_035103.1	15955733	.	T	G	.	.	MAF_INRAE=18.333;MAF_USDA=12.941
NC_035103.1	15955767	.	G	T	.	.	MAF_USDA=2.459
NC_035103.1	15956097	.	C	A	.	.	MAF_INRAE=5.063;MAF_USDA=1.765
NC_035103.1	15956164	.	T	C	.	.	MAF_USDA=4.098
NC_035103.1	15956447	.	G	A	.	.	MAF_INRAE=1.667
NC_035103.1	15957567	.	A	T	.	.	MAF_USDA=22.917
NC_035103.1	15957572	.	C	A	.	.	MAF_USDA=25.0
NC_035103.1	15957768	.	C	T	.	.	MAF_INRAE=10.833
NC_035103.1	15957778	.	T	C	.	.	MAF_INRAE=14.167
NC_035103.1	15957792	.	C	G	.	.	MAF_INRAE=5.0
NC_035103.1	15957799	.	A	G	.	.	MAF_INRAE=1.667
NC_035103.1	15957840	.	C	T	.	.	MAF_USDA=1.639
NC_035103.1	15957950	.	G	T	.	.	MAF_INRAE=5.263;MAF_USDA=1.639
NC_035103.1	15958201	.	T	G	.	.	MAF_USDA=4.918
NC_035103.1	15958226	.	C	T	.	.	MAF_INRAE=24.684;MAF_USDA=14.754
NC_035103.1	15958273	.	A	T	.	.	MAF_INRAE=12.658;MAF_USDA=3.529
NC_035103.1	15958297	.	G	C	.	.	MAF_INRAE=8.228;MAF_USDA=14.706
NC_035103.1	15958358	.	T	G	.	.	MAF_INRAE=16.667;MAF_USDA=9.412
NC_035103.1	15958516	.	A	T	.	.	MAF_INRAE=19.62;MAF_USDA=43.529
NC_035103.1	15958519	.	A	C	.	.	MAF_USDA=2.459
NC_035103.1	15958523	.	G	T	.	.	MAF_INRAE=19.62;MAF_USDA=42.941
NC_035103.1	15958560	.	A	G	.	.	MAF_USDA=1.765
NC_035103.1	15958643	.	T	A	.	.	MAF_INRAE=24.684;MAF_USDA=13.934
NC_035103.1	15958819	.	C	T	.	.	MAF_INRAE=19.62;MAF_USDA=41.176
NC_035103.1	15958896	.	A	T	.	.	MAF_INRAE=19.62;MAF_USDA=41.765
NC_035103.1	15958897	.	A	C	.	.	MAF_INRAE=19.167;MAF_USDA=41.765
NC_035103.1	15959074	.	C	A	.	.	MAF_INRAE=8.228;MAF_USDA=16.471
NC_035103.1	15959131	.	T	G	.	.	MAF_INRAE=20.253;MAF_USDA=41.765
NC_035103.1	15959146	.	C	A	.	.	MAF_INRAE=14.557;MAF_USDA=4.706
NC_035103.1	15959163	.	G	A	.	.	MAF_INRAE=16.667;MAF_USDA=10.0
NC_035103.1	15959188	.	G	T	.	.	MAF_INRAE=19.62;MAF_USDA=41.765
NC_035103.1	15959209	.	T	G	.	.	MAF_INRAE=19.62;MAF_USDA=41.176
NC_035103.1	15959218	.	T	C	.	.	MAF_INRAE=24.684;MAF_USDA=15.574
NC_035103.1	15959254	.	T	C	.	.	MAF_USDA=1.639
NC_035103.1	15959340	.	G	A	.	.	MAF_USDA=1.639
NC_035103.1	15959373	.	G	A	.	.	MAF_USDA=3.279
NC_035103.1	15959390	.	T	A	.	.	MAF_INRAE=49.367;MAF_USDA=38.235
NC_035103.1	15959408	.	C	G	.	.	MAF_USDA=1.639
NC_035103.1	15959478	.	C	A	.	.	MAF_INRAE=17.5;MAF_USDA=6.471
NC_035103.1	15959502	.	G	T	.	.	MAF_USDA=1.639
NC_035103.1	15959516	.	T	C	.	.	MAF_USDA=8.197
NC_035103.1	15959524	.	G	T	.	.	MAF_USDA=1.639
NC_035103.1	15959536	.	T	A	.	.	MAF_USDA=2.459
NC_035103.1	15959543	.	T	C	.	.	MAF_INRAE=14.557;MAF_USDA=4.706
NC_035103.1	15959550	.	G	T	.	.	MAF_INRAE=15.833;MAF_USDA=8.235
NC_035103.1	15959559	.	G	A	.	.	MAF_INRAE=48.734;MAF_USDA=35.882
NC_035103.1	15959595	.	G	A	.	.	MAF_USDA=1.639
NC_035103.1	15959621	.	C	A	.	.	MAF_INRAE=21.053;MAF_USDA=13.529
NC_035103.1	15959665	.	G	A	.	.	MAF_USDA=7.059
NC_035103.1	15959710	.	A	G	.	.	MAF_INRAE=20.253;MAF_USDA=42.941
NC_035103.1	15959771	.	C	T	.	.	MAF_USDA=24.118
NC_035103.1	15959787	.	C	A	.	.	MAF_USDA=5.294
NC_035103.1	15959802	.	C	T	.	.	MAF_INRAE=43.671;MAF_USDA=41.176
NC_035103.1	15959810	.	T	C	.	.	MAF_USDA=3.279
NC_035103.1	15959816	.	G	A	.	.	MAF_USDA=1.639
NC_035103.1	15960014	.	T	A	.	.	MAF_USDA=8.197
NC_035103.1	15960186	.	A	C	.	.	MAF_USDA=14.583
NC_035103.1	15960191	.	T	A	.	.	MAF_USDA=4.706
NC_035103.1	15960198	.	G	A	.	.	MAF_INRAE=24.684;MAF_USDA=14.754
NC_035103.1	15960316	.	T	A	.	.	MAF_INRAE=14.557;MAF_USDA=8.235
NC_035103.1	15960354	.	G	T	.	.	MAF_INRAE=10.526
NC_035103.1	15960360	.	G	T	.	.	MAF_INRAE=10.526
NC_035103.1	15960407	.	T	G	.	.	MAF_USDA=1.639
NC_035103.1	15960529	.	A	T	.	.	MAF_INRAE=5.063;MAF_USDA=1.639
NC_035103.1	15960542	.	G	A	.	.	MAF_INRAE=5.263;MAF_USDA=1.639
NC_035103.1	15960559	.	G	T	.	.	MAF_USDA=9.016
NC_035103.1	15960577	.	C	G	.	.	MAF_INRAE=14.557;MAF_USDA=4.706
NC_035103.1	15960624	.	C	A	.	.	MAF_USDA=3.279
NC_035103.1	15960678	.	A	G	.	.	MAF_USDA=1.639
NC_035103.1	15960711	.	G	A	.	.	MAF_USDA=8.197
NC_035103.1	15960714	.	A	G	.	.	MAF_USDA=8.197
NC_035103.1	15960737	.	C	T	.	.	MAF_INRAE=5.063;MAF_USDA=1.765
NC_035103.1	15960747	.	A	C	.	.	MAF_INRAE=38.608;MAF_USDA=39.412
NC_035103.1	15960756	.	T	G	.	.	MAF_INRAE=12.025;MAF_USDA=8.824
NC_035103.1	15960762	.	A	G	.	.	MAF_USDA=9.016
NC_035103.1	15960863	.	C	A	.	.	MAF_USDA=1.765
NC_035103.1	15960927	.	T	A	.	.	MAF_USDA=9.016
NC_035103.1	15960947	.	A	T	.	.	MAF_USDA=1.639
NC_035103.1	15960984	.	A	C	.	.	MAF_INRAE=43.038;MAF_USDA=29.412
NC_035103.1	15961011	.	T	A	.	.	MAF_USDA=2.459
NC_035103.1	15961016	.	C	G	.	.	MAF_INRAE=24.684;MAF_USDA=28.235
NC_035103.1	15961027	.	A	C	.	.	MAF_USDA=9.016
NC_035103.1	15961038	.	T	G	.	.	MAF_INRAE=2.5
NC_035103.1	15961047	.	A	G	.	.	MAF_USDA=9.016
NC_035103.1	15961177	.	G	A	.	.	MAF_INRAE=37.975;MAF_USDA=27.647
NC_035103.1	15961181	.	C	A	.	.	MAF_USDA=8.197
NC_035103.1	15961255	.	A	G	.	.	MAF_INRAE=24.684;MAF_USDA=16.393
NC_035103.1	15961391	.	A	C	.	.	MAF_INRAE=2.5
NC_035103.1	15961392	.	A	C	.	.	MAF_INRAE=2.5
NC_035103.1	15961401	.	A	G	.	.	MAF_INRAE=24.684
NC_035103.1	15961426	.	G	T	.	.	MAF_INRAE=7.5;MAF_USDA=4.706
NC_035103.1	15961557	.	G	T	.	.	MAF_INRAE=6.329;MAF_USDA=6.471
NC_035103.1	15961618	.	G	A	.	.	MAF_INRAE=39.241;MAF_USDA=41.176
NC_035103.1	15961765	.	A	G	.	.	MAF_USDA=3.529
NC_035103.1	15961934	.	G	A	.	.	MAF_USDA=2.083
NC_035103.1	15961969	.	G	A	.	.	MAF_INRAE=13.291;MAF_USDA=10.417
NC_035103.1	15962035	.	T	C	.	.	MAF_INRAE=39.241;MAF_USDA=39.412
NC_035103.1	15962065	.	T	C	.	.	MAF_USDA=1.765
NC_035103.1	15962074	.	TA	TT	.	.	MAF_USDA=16.667
NC_035103.1	15962116	.	A	C	.	.	MAF_USDA=8.197
NC_035103.1	15962313	.	C	G	.	.	MAF_INRAE=12.025;MAF_USDA=8.824
NC_035103.1	15962316	.	G	A	.	.	MAF_INRAE=12.5;MAF_USDA=16.667
NC_035103.1	15962321	.	G	A	.	.	MAF_USDA=1.639
NC_035103.1	15962334	.	T	C	.	.	MAF_INRAE=5.263;MAF_USDA=1.639
NC_035103.1	15962430	.	T	C	.	.	MAF_INRAE=23.333;MAF_USDA=30.357
NC_035103.1	15962445	.	A	T	.	.	MAF_INRAE=39.241;MAF_USDA=38.824
NC_035103.1	15962560	.	C	A	.	.	MAF_USDA=1.639
NC_035103.1	15962596	.	G	A	.	.	MAF_USDA=3.279
NC_035103.1	15962617	.	A	C	.	.	MAF_INRAE=5.063;MAF_USDA=1.786
NC_035103.1	15962649	.	G	A	.	.	MAF_INRAE=7.5;MAF_USDA=2.083
NC_035103.1	15962687	.	G	A	.	.	MAF_INRAE=8.861;MAF_USDA=13.529
NC_035103.1	15962701	.	A	T	.	.	MAF_USDA=8.197
NC_035103.1	15962821	.	C	T	.	.	MAF_USDA=9.016
NC_035103.1	15962989	.	C	T	.	.	MAF_USDA=1.639
NC_035103.1	15963074	.	C	T	.	.	MAF_INRAE=14.557;MAF_USDA=5.294
NC_035103.1	15963142	.	T	A	.	.	MAF_USDA=3.279
NC_035103.1	15963180	.	C	G	.	.	MAF_INRAE=12.658;MAF_USDA=3.529
NC_035103.1	15963413	.	C	A	.	.	MAF_USDA=2.459
NC_035103.1	15963504	.	C	T	.	.	MAF_INRAE=23.333;MAF_USDA=21.765
NC_035103.1	15963543	.	C	T	.	.	MAF_USDA=1.639
NC_035103.1	15963634	.	C	A	.	.	MAF_USDA=1.765
NC_035103.1	15963655	.	C	G	.	.	MAF_INRAE=17.5;MAF_USDA=7.059
NC_035103.1	15963696	.	A	C	.	.	MAF_USDA=4.918
NC_035103.1	15963700	.	G	A	.	.	MAF_USDA=1.639
NC_035103.1	15963875	.	G	A	.	.	MAF_USDA=1.639
NC_035103.1	15964018	.	T	C	.	.	MAF_INRAE=25.0;MAF_USDA=28.235
NC_035103.1	15964019	.	G	C	.	.	MAF_INRAE=26.667;MAF_USDA=38.824
NC_035103.1	15964030	.	C	T	.	.	MAF_INRAE=5.263;MAF_USDA=5.294
NC_035103.1	15964038	.	C	T	.	.	MAF_INRAE=5.0
NC_035103.1	15964049	.	A	T	.	.	MAF_USDA=9.836
NC_035103.1	15964129	.	G	A	.	.	MAF_USDA=3.571
NC_035103.1	15964173	.	T	C	.	.	MAF_INRAE=11.667;MAF_USDA=1.667
NC_035103.1	15964390	.	C	T	.	.	MAF_INRAE=10.759;MAF_USDA=20.0
NC_035103.1	15964465	.	G	T	.	.	MAF_USDA=5.294
NC_035103.1	15964479	.	T	G	.	.	MAF_USDA=9.836
NC_035103.1	15964483	.	A	T	.	.	MAF_INRAE=2.5
NC_035103.1	15964643	.	A	T	.	.	MAF_USDA=1.639
NC_035103.1	15964672	.	G	A	.	.	MAF_INRAE=39.873;MAF_USDA=34.118
NC_035103.1	15964676	.	G	T	.	.	MAF_USDA=1.639
NC_035103.1	15964709	.	C	T	.	.	MAF_INRAE=14.557;MAF_USDA=5.294
NC_035103.1	15964714	.	A	T	.	.	MAF_INRAE=5.263;MAF_USDA=1.639
NC_035103.1	15964734	.	C	T	.	.	MAF_INRAE=5.263;MAF_USDA=4.706
NC_035103.1	15964756	.	T	G	.	.	MAF_INRAE=5.263;MAF_USDA=1.639
NC_035103.1	15964758	.	A	T	.	.	MAF_USDA=1.639
NC_035103.1	15964828	.	G	A	.	.	MAF_INRAE=2.5
NC_035103.1	15964841	.	A	C	.	.	MAF_INRAE=2.5
NC_035103.1	15964901	.	C	T	.	.	MAF_INRAE=24.684;MAF_USDA=14.754
NC_035103.1	15964910	.	C	A	.	.	MAF_INRAE=23.333;MAF_USDA=14.118
NC_035103.1	15964998	.	C	T	.	.	MAF_USDA=7.377
NC_035103.1	15965047	.	G	A	.	.	MAF_INRAE=12.025;MAF_USDA=7.647
NC_035103.1	15965109	.	C	T	.	.	MAF_INRAE=24.167;MAF_USDA=8.235
NC_035103.1	15965123	.	T	C	.	.	MAF_USDA=9.016
NC_035103.1	15965129	.	A	G	.	.	MAF_USDA=9.016
NC_035103.1	15965172	.	C	A	.	.	MAF_INRAE=12.658;MAF_USDA=14.881
NC_035103.1	15965179	.	T	A	.	.	MAF_INRAE=22.5;MAF_USDA=14.286
NC_035103.1	15965197	.	T	G	.	.	MAF_USDA=4.762
NC_035103.1	15965228	.	A	T	.	.	MAF_USDA=8.197
NC_035103.1	15965271	.	G	A	.	.	MAF_USDA=11.475
NC_035103.1	15965288	.	T	G	.	.	MAF_INRAE=5.263;MAF_USDA=4.706
NC_035103.1	15965291	.	C	T	.	.	MAF_INRAE=5.263
NC_035103.1	15965322	.	G	A	.	.	MAF_INRAE=13.291;MAF_USDA=3.529
NC_035103.1	15965458	.	A	G	.	.	MAF_INRAE=10.127;MAF_USDA=10.0
NC_035103.1	15965473	.	G	T	.	.	MAF_USDA=9.016
NC_035103.1	15965477	.	A	T	.	.	MAF_INRAE=24.051;MAF_USDA=14.754
NC_035103.1	15965619	.	C	T	.	.	MAF_USDA=2.459
NC_035103.1	15965637	.	G	A	.	.	MAF_USDA=9.167
NC_035103.1	15965705	.	A	G	.	.	MAF_USDA=1.639
NC_035103.1	15965719	.	T	A	.	.	MAF_INRAE=24.684
NC_035103.1	15965729	.	G	A	.	.	MAF_USDA=10.417
NC_035103.1	15965781	.	G	A	.	.	MAF_INRAE=31.579;MAF_USDA=28.261
NC_035103.1	15965785	.	T	A	.	.	MAF_INRAE=10.526
NC_035103.1	15965807	.	C	A	.	.	MAF_INRAE=24.684;MAF_USDA=18.033
NC_035103.1	15965808	.	C	A	.	.	MAF_INRAE=6.667
NC_035103.1	15965864	.	C	T	.	.	MAF_USDA=8.197
NC_035103.1	15965866	.	G	A	.	.	MAF_INRAE=2.5
NC_035103.1	15965945	.	T	C	.	.	MAF_USDA=1.639
NC_035103.1	15966033	.	C	T	.	.	MAF_INRAE=39.241;MAF_USDA=39.412
NC_035103.1	15966096	.	T	G	.	.	MAF_INRAE=14.557;MAF_USDA=11.176
NC_035103.1	15966107	.	C	T	.	.	MAF_INRAE=14.557;MAF_USDA=11.176
NC_035103.1	15966160	.	C	T	.	.	MAF_INRAE=8.861;MAF_USDA=14.118
NC_035103.1	15966165	.	G	T	.	.	MAF_INRAE=5.263;MAF_USDA=2.459
NC_035103.1	15966219	.	T	C	.	.	MAF_INRAE=13.924;MAF_USDA=10.588
NC_035103.1	15966231	.	G	T	.	.	MAF_INRAE=14.557;MAF_USDA=4.706
NC_035103.1	15966293	.	G	T	.	.	MAF_INRAE=5.263;MAF_USDA=5.882
NC_035103.1	15966298	.	G	A	.	.	MAF_INRAE=37.975;MAF_USDA=16.667
NC_035103.1	15966330	.	G	A	.	.	MAF_USDA=6.471
NC_035103.1	15966402	.	C	T	.	.	MAF_USDA=1.639
NC_035103.1	15966405	.	A	C	.	.	MAF_USDA=1.639
NC_035103.1	15966422	.	C	A	.	.	MAF_USDA=9.016
NC_035103.1	15966470	.	T	G	.	.	MAF_INRAE=14.557;MAF_USDA=4.706
NC_035103.1	15966538	.	C	A	.	.	MAF_USDA=9.016
NC_035103.1	15966798	.	G	T	.	.	MAF_USDA=5.738
NC_035103.1	15966805	.	G	A	.	.	MAF_INRAE=15.19;MAF_USDA=4.118
NC_035103.1	15966848	.	C	A	.	.	MAF_INRAE=14.557;MAF_USDA=10.417
NC_035103.1	15966903	.	G	T	.	.	MAF_INRAE=18.987;MAF_USDA=31.176
NC_035103.1	15966920	.	C	T	.	.	MAF_INRAE=5.063;MAF_USDA=1.765
NC_035103.1	15966962	.	T	G	.	.	MAF_INRAE=24.684;MAF_USDA=29.412
NC_035103.1	15966963	.	T	A	.	.	MAF_INRAE=7.5;MAF_USDA=10.417
NC_035103.1	15966964	.	G	T	.	.	MAF_USDA=14.583
NC_035103.1	15967156	.	A	T	.	.	MAF_INRAE=14.557;MAF_USDA=4.118
NC_035103.1	15967161	.	A	T	.	.	MAF_INRAE=14.557;MAF_USDA=4.118
NC_035103.1	15967226	.	G	T	.	.	MAF_INRAE=35.443;MAF_USDA=21.765
NC_035103.1	15967260	.	T	C	.	.	MAF_INRAE=24.684;MAF_USDA=26.471
NC_035103.1	15967344	.	G	A	.	.	MAF_INRAE=24.684;MAF_USDA=29.412
NC_035103.1	15967372	.	G	C	.	.	MAF_USDA=9.016
NC_035103.1	15967392	.	C	T	.	.	MAF_INRAE=39.873;MAF_USDA=37.647
NC_035103.1	15967394	.	C	T	.	.	MAF_USDA=4.098
NC_035103.1	15967490	.	G	A	.	.	MAF_INRAE=14.557;MAF_USDA=5.882
NC_035103.1	15967532	.	T	A,C	.	.	MAF_INRAE=5.263
NC_035103.1	15967537	.	C	A	.	.	MAF_INRAE=46.203;MAF_USDA=26.471
NC_035103.1	15967550	.	G	C	.	.	MAF_USDA=2.459
NC_035103.1	15967559	.	G	T	.	.	MAF_INRAE=45.57;MAF_USDA=40.0
NC_035103.1	15967573	.	G	A	.	.	MAF_USDA=1.639
NC_035103.1	15967726	.	C	A	.	.	MAF_USDA=1.667
NC_035103.1	15967750	.	C	A	.	.	MAF_INRAE=30.38;MAF_USDA=37.5
NC_035103.1	15968063	.	A	T	.	.	MAF_USDA=10.417
NC_035103.1	15968225	.	T	G	.	.	MAF_INRAE=16.667
NC_035103.1	15968262	.	G	T	.	.	MAF_USDA=1.639
NC_035103.1	15968294	.	G	A	.	.	MAF_INRAE=19.167;MAF_USDA=33.333
NC_035103.1	15968299	.	T	A	.	.	MAF_USDA=1.639
NC_035103.1	15968341	.	G	A	.	.	MAF_INRAE=1.667;MAF_USDA=20.833
NC_035103.1	15968493	.	T	A	.	.	MAF_INRAE=8.333;MAF_USDA=10.417
NC_035103.1	15968580	.	G	A	.	.	MAF_INRAE=1.667;MAF_USDA=14.118
NC_035103.1	15968594	.	C	T	.	.	MAF_INRAE=9.167;MAF_USDA=10.417
NC_035103.1	15968613	.	G	T	.	.	MAF_INRAE=32.5;MAF_USDA=38.235
NC_035103.1	15968620	.	C	T	.	.	MAF_INRAE=9.167;MAF_USDA=10.417
NC_035103.1	15968661	.	A	G	.	.	MAF_INRAE=8.333;MAF_USDA=4.706
NC_035103.1	15968711	.	T	A	.	.	MAF_USDA=1.639
NC_035103.1	15968718	.	T	G	.	.	MAF_INRAE=9.167;MAF_USDA=10.417
NC_035103.1	15968870	.	A	C	.	.	MAF_USDA=28.824
NC_035103.1	15968906	.	C	G	.	.	MAF_USDA=1.639
NC_035103.1	15968939	.	G	A	.	.	MAF_INRAE=13.333;MAF_USDA=6.557
NC_035103.1	15968988	.	G	A	.	.	MAF_USDA=6.471
NC_035103.1	15969066	.	G	A	.	.	MAF_INRAE=30.0;MAF_USDA=14.754
NC_035103.1	15969203	.	G	T	.	.	MAF_INRAE=15.823;MAF_USDA=3.279
NC_035103.1	15969315	.	T	C	.	.	MAF_INRAE=7.5
NC_035103.1	15969322	.	C	G	.	.	MAF_USDA=1.639
NC_035103.1	15969334	.	C	A	.	.	MAF_INRAE=10.526;MAF_USDA=8.824
NC_035103.1	15969428	.	T	A	.	.	MAF_INRAE=29.114;MAF_USDA=7.647
NC_035103.1	15969455	.	T	C,*	.	.	MAF_INRAE=47.368
NC_035103.1	15969509	.	T	C	.	.	MAF_INRAE=8.861;MAF_USDA=21.176
NC_035103.1	15969514	.	C	T	.	.	MAF_USDA=1.639
NC_035103.1	15969532	.	A	T	.	.	MAF_INRAE=5.263;MAF_USDA=2.976
NC_035103.1	15969633	.	A	G	.	.	MAF_INRAE=28.481;MAF_USDA=7.059
NC_035103.1	15969695	.	G	A	.	.	MAF_USDA=1.639
NC_035103.1	15969750	.	C	T	.	.	MAF_USDA=6.707
NC_035103.1	15969804	.	C	T	.	.	MAF_INRAE=10.526;MAF_USDA=21.311
NC_035103.1	15969811	.	A	G	.	.	MAF_USDA=5.882
NC_035103.1	15969834	.	T	G	.	.	MAF_INRAE=15.789;MAF_USDA=26.471
NC_035103.1	15969903	.	C	A	.	.	MAF_USDA=6.548
NC_035103.1	15970742	.	C	T	.	.	MAF_INRAE=7.5
NC_035103.1	15970784	.	C	T	.	.	MAF_INRAE=10.526;MAF_USDA=7.738
NC_035103.1	15970828	.	G	A	.	.	MAF_INRAE=19.62;MAF_USDA=7.059
NC_035103.1	15970906	.	C	A	.	.	MAF_INRAE=19.62;MAF_USDA=5.882
NC_035103.1	15970984	.	T	C	.	.	MAF_INRAE=30.0;MAF_USDA=22.941
NC_035103.1	15970990	.	C	G	.	.	MAF_INRAE=5.063
NC_035103.1	15971099	.	G	A	.	.	MAF_INRAE=24.684;MAF_USDA=13.934
NC_035103.1	15971112	.	G	A	.	.	MAF_INRAE=36.076;MAF_USDA=50.0
NC_035103.1	15971147	.	A	C	.	.	MAF_INRAE=44.937;MAF_USDA=43.529
NC_035103.1	15971201	.	G	A	.	.	MAF_USDA=2.459
NC_035103.1	15971202	.	G	A	.	.	MAF_INRAE=48.734;MAF_USDA=32.353
NC_035103.1	15971205	.	G	A	.	.	MAF_INRAE=49.167;MAF_USDA=32.353
NC_035103.1	15971212	.	T	C	.	.	MAF_INRAE=12.5;MAF_USDA=1.639
NC_035103.1	15971326	.	C	T	.	.	MAF_INRAE=19.62;MAF_USDA=5.882
NC_035103.1	15971441	.	C	A	.	.	MAF_INRAE=18.987;MAF_USDA=5.882
NC_035103.1	15971488	.	G	A	.	.	MAF_INRAE=18.987;MAF_USDA=5.882
NC_035103.1	15971548	.	A	G	.	.	MAF_INRAE=5.063;MAF_USDA=2.083
NC_035103.1	15971572	.	T	C	.	.	MAF_USDA=2.459
NC_035103.1	15971574	.	C	T	.	.	MAF_USDA=2.459
NC_035103.1	15971591	.	T	C	.	.	MAF_USDA=1.639
NC_035103.1	15971683	.	G	T	.	.	MAF_INRAE=36.076;MAF_USDA=49.412
NC_035103.1	15971697	.	A	C	.	.	MAF_INRAE=6.667
NC_035103.1	15971939	.	C	A	.	.	MAF_INRAE=36.842
NC_035103.1	15971952	.	C	T	.	.	MAF_USDA=4.098
NC_035103.1	15972164	.	G	C	.	.	MAF_INRAE=44.304;MAF_USDA=43.529
NC_035103.1	15972197	.	T	C	.	.	MAF_INRAE=36.076;MAF_USDA=48.235
NC_035103.1	15972288	.	G	A	.	.	MAF_USDA=2.459
NC_035103.1	15972368	.	G	A	.	.	MAF_USDA=1.639
NC_035103.1	15972376	.	T	C	.	.	MAF_USDA=1.639
NC_035103.1	15972425	.	C	T	.	.	MAF_USDA=1.639
NC_035103.1	15972444	.	C	A	.	.	MAF_INRAE=36.842;MAF_USDA=4.706
NC_035103.1	15972517	.	C	A	.	.	MAF_INRAE=19.62;MAF_USDA=4.706
NC_035103.1	15972521	.	A	T	.	.	MAF_INRAE=14.167;MAF_USDA=4.706
NC_035103.1	15972724	.	C	T	.	.	MAF_USDA=2.459
NC_035103.1	15972877	.	C	T	.	.	MAF_INRAE=44.304;MAF_USDA=31.765
NC_035103.1	15972880	.	G	C	.	.	MAF_INRAE=5.833;MAF_USDA=10.417
NC_035103.1	15973063	.	A	T	.	.	MAF_INRAE=4.43
NC_035103.1	15973242	.	A	T	.	.	MAF_INRAE=24.684;MAF_USDA=5.294
NC_035103.1	15973251	.	C	G	.	.	MAF_INRAE=12.025;MAF_USDA=10.588
NC_035103.1	15973380	.	C	T	.	.	MAF_USDA=18.452
NC_035103.1	15973394	.	T	A	.	.	MAF_INRAE=5.263;MAF_USDA=2.083
NC_035103.1	15973481	.	C	T	.	.	MAF_USDA=1.639
NC_035103.1	15973642	.	T	C	.	.	MAF_INRAE=10.526
NC_035103.1	15973645	.	G	C	.	.	MAF_INRAE=13.291;MAF_USDA=3.529
NC_035103.1	15973725	.	G	A	.	.	MAF_USDA=5.738
NC_035103.1	15973779	.	G	A	.	.	MAF_USDA=4.167
NC_035103.1	15973820	.	G	T	.	.	MAF_USDA=2.5
NC_035103.1	15974040	.	T	C	.	.	MAF_INRAE=39.241;MAF_USDA=38.235
NC_035103.1	15974155	.	C	A	.	.	MAF_INRAE=31.579;MAF_USDA=3.571
NC_035103.1	15974175	.	C	T	.	.	MAF_INRAE=10.526;MAF_USDA=13.934
NC_035103.1	15974176	.	T	G	.	.	MAF_USDA=13.934
NC_035103.1	15975017	.	G	T	.	.	MAF_INRAE=24.684;MAF_USDA=13.115
NC_035103.1	15975022	.	C	G	.	.	MAF_INRAE=10.526;MAF_USDA=11.765
NC_035103.1	15975044	.	C	T	.	.	MAF_USDA=4.167
NC_035103.1	15975077	.	A	T	.	.	MAF_INRAE=24.684;MAF_USDA=14.754
NC_035103.1	15975097	.	G	T	.	.	MAF_USDA=7.377
NC_035103.1	15975148	.	T	C	.	.	MAF_USDA=5.738
NC_035103.1	15975438	.	A	C	.	.	MAF_INRAE=6.667
NC_035103.1	15975536	.	C	T	.	.	MAF_INRAE=34.81;MAF_USDA=11.765
NC_035103.1	15975546	.	G	C	.	.	MAF_INRAE=5.0
NC_035103.1	15975592	.	A	G	.	.	MAF_USDA=3.279
NC_035103.1	15975730	.	G	C	.	.	MAF_INRAE=16.667
NC_035103.1	15975761	.	C	T	.	.	MAF_USDA=1.639
NC_035103.1	15975778	.	C	T	.	.	MAF_INRAE=25.949;MAF_USDA=8.824
NC_035103.1	15975781	.	G	A	.	.	MAF_USDA=4.918
NC_035103.1	15975853	.	T	A	.	.	MAF_INRAE=2.5
NC_035103.1	15975863	.	C	G	.	.	MAF_INRAE=25.316;MAF_USDA=28.824
NC_035103.1	15975961	.	A	C	.	.	MAF_INRAE=32.278;MAF_USDA=39.412
NC_035103.1	15976010	.	G	A	.	.	MAF_USDA=2.353
NC_035103.1	15976011	.	T	C	.	.	MAF_INRAE=2.5;MAF_USDA=7.059
NC_035103.1	15976020	.	C	T	.	.	MAF_USDA=4.118
NC_035103.1	15976041	.	A	G	.	.	MAF_INRAE=33.544;MAF_USDA=36.471
NC_035103.1	15976084	.	G	T	.	.	MAF_INRAE=12.5;MAF_USDA=1.639
NC_035103.1	15976116	.	C	G	.	.	MAF_INRAE=6.667
NC_035103.1	15976135	.	T	A	.	.	MAF_INRAE=6.667
NC_035103.1	15976141	.	T	G	.	.	MAF_INRAE=6.667
NC_035103.1	15976145	.	T	A	.	.	MAF_INRAE=6.667
NC_035103.1	15976149	.	C	A	.	.	MAF_INRAE=6.667
NC_035103.1	15976157	.	G	A	.	.	MAF_INRAE=6.667
NC_035103.1	15976161	.	A	T	.	.	MAF_INRAE=6.667
NC_035103.1	15976188	.	C	A	.	.	MAF_INRAE=5.263;MAF_USDA=4.098
NC_035103.1	15976215	.	C	T	.	.	MAF_USDA=8.235
NC_035103.1	15976235	.	T	C	.	.	MAF_USDA=2.083
NC_035103.1	15976276	.	C	T	.	.	MAF_INRAE=2.5;MAF_USDA=4.098
NC_035103.1	15976346	.	C	A	.	.	MAF_INRAE=15.19;MAF_USDA=7.059
NC_035103.1	15976468	.	A	C	.	.	MAF_INRAE=7.595;MAF_USDA=29.167
NC_035103.1	15976564	.	A	C	.	.	MAF_USDA=1.639
NC_035103.1	15976598	.	C	A	.	.	MAF_INRAE=8.333;MAF_USDA=1.765
NC_035103.1	15976657	.	A	C	.	.	MAF_USDA=1.639
NC_035103.1	15976670	.	C	A	.	.	MAF_INRAE=18.333;MAF_USDA=5.882
NC_035103.1	15976703	.	A	T	.	.	MAF_INRAE=18.987;MAF_USDA=21.765
NC_035103.1	15976716	.	C	G	.	.	MAF_INRAE=6.329;MAF_USDA=7.647
NC_035103.1	15976730	.	C	T	.	.	MAF_INRAE=5.263
NC_035103.1	15976742	.	A	T	.	.	MAF_INRAE=5.263
NC_035103.1	15976748	.	T	C	.	.	MAF_INRAE=5.263
NC_035103.1	15976751	.	G	A	.	.	MAF_INRAE=10.526
NC_035103.1	15976755	.	A	C	.	.	MAF_INRAE=39.167;MAF_USDA=30.588
NC_035103.1	15976770	.	G	A	.	.	MAF_INRAE=15.823;MAF_USDA=10.0
NC_035103.1	15976864	.	C	T	.	.	MAF_INRAE=13.924;MAF_USDA=7.059
NC_035103.1	15977031	.	G	A	.	.	MAF_INRAE=5.263;MAF_USDA=4.706
NC_035103.1	15977074	.	G	C	.	.	MAF_USDA=1.639
NC_035103.1	15977301	.	A	G	.	.	MAF_INRAE=6.329;MAF_USDA=16.393
NC_035103.1	15977312	.	T	A	.	.	MAF_INRAE=6.329;MAF_USDA=13.529
NC_035103.1	15977334	.	G	A	.	.	MAF_USDA=1.639
NC_035103.1	15977335	.	A	G	.	.	MAF_USDA=1.639
NC_035103.1	15977345	.	A	C	.	.	MAF_INRAE=15.823;MAF_USDA=4.706
NC_035103.1	15977686	.	A	G	.	.	MAF_USDA=5.882
NC_035103.1	15977884	.	T	A	.	.	MAF_USDA=1.667
NC_035103.1	15978022	.	G	A	.	.	MAF_INRAE=8.861;MAF_USDA=11.176
NC_035103.1	15978145	.	A	C	.	.	MAF_INRAE=12.5;MAF_USDA=2.459
NC_035103.1	15978167	.	A	G	.	.	MAF_INRAE=5.263;MAF_USDA=4.118
NC_035103.1	15978239	.	C	T	.	.	MAF_INRAE=12.5;MAF_USDA=1.639
NC_035103.1	15978284	.	A	T	.	.	MAF_INRAE=12.5;MAF_USDA=1.639
NC_035103.1	15978348	.	G	A	.	.	MAF_INRAE=4.43;MAF_USDA=5.882
NC_035103.1	15978374	.	T	C	.	.	MAF_USDA=4.098
NC_035103.1	15978454	.	G	A	.	.	MAF_USDA=6.471
NC_035103.1	15978461	.	C	A	.	.	MAF_INRAE=8.861
NC_035103.1	15978528	.	C	T	.	.	MAF_USDA=3.279
NC_035103.1	15978546	.	A	T	.	.	MAF_INRAE=10.526;MAF_USDA=3.279
NC_035103.1	15978602	.	G	T	.	.	MAF_INRAE=10.526;MAF_USDA=4.098
NC_035103.1	15978648	.	G	A	.	.	MAF_INRAE=12.5;MAF_USDA=1.765
NC_035103.1	15978700	.	G	A	.	.	MAF_INRAE=24.684;MAF_USDA=11.475
NC_035103.1	15978759	.	T	C	.	.	MAF_USDA=6.471
NC_035103.1	15979001	.	C	T	.	.	MAF_INRAE=2.5;MAF_USDA=10.417
NC_035103.1	15979078	.	C	T	.	.	MAF_INRAE=5.063
NC_035103.1	15979093	.	G	T	.	.	MAF_INRAE=13.291;MAF_USDA=7.647
NC_035103.1	15979094	.	A	G	.	.	MAF_INRAE=12.5;MAF_USDA=1.639
NC_035103.1	15979196	.	C	T	.	.	MAF_USDA=6.557
NC_035103.1	15979302	.	A	G	.	.	MAF_INRAE=10.526;MAF_USDA=7.647
NC_035103.1	15979480	.	T	A	.	.	MAF_INRAE=13.291;MAF_USDA=8.824
NC_035103.1	15979486	.	A	C	.	.	MAF_INRAE=7.5;MAF_USDA=5.738
NC_035103.1	15979556	.	A	G	.	.	MAF_INRAE=12.5
NC_035103.1	15979559	.	A	G	.	.	MAF_INRAE=1.667
NC_035103.1	15979563	.	T	A	.	.	MAF_INRAE=29.167
NC_035103.1	15979570	.	G	T,A	.	.	MAF_INRAE=10.526;MAF_USDA=10.417
NC_035103.1	15979585	.	T	C	.	.	MAF_INRAE=5.063;MAF_USDA=5.738
NC_035103.1	15979616	.	C	A	.	.	MAF_INRAE=1.667;MAF_USDA=10.417
NC_035103.1	15979721	.	G	A	.	.	MAF_INRAE=6.329;MAF_USDA=7.647
NC_035103.1	15979764	.	A	C	.	.	MAF_USDA=7.647
NC_035103.1	15979774	.	A	C	.	.	MAF_USDA=3.279
NC_035103.1	15979824	.	A	C	.	.	MAF_USDA=2.459
NC_035103.1	15979913	.	G	A	.	.	MAF_USDA=8.929
NC_035103.1	15979959	.	A	T	.	.	MAF_USDA=1.724
NC_035103.1	15980126	.	C	T	.	.	MAF_INRAE=1.667;MAF_USDA=10.417
NC_035103.1	15980431	.	G	T	.	.	MAF_USDA=1.639
NC_035103.1	15980665	.	A	G	.	.	MAF_USDA=3.279
NC_035103.1	15980705	.	C	A	.	.	MAF_INRAE=12.025;MAF_USDA=14.706
NC_035103.1	15980762	.	C	T	.	.	MAF_INRAE=12.5;MAF_USDA=2.941
NC_035103.1	15980847	.	A	T	.	.	MAF_INRAE=6.329;MAF_USDA=7.647
NC_035103.1	15980875	.	C	T	.	.	MAF_INRAE=12.5;MAF_USDA=2.353
NC_035103.1	15980919	.	G	A	.	.	MAF_INRAE=12.5;MAF_USDA=1.639
NC_035103.1	15981013	.	A	G	.	.	MAF_USDA=1.639
NC_035103.1	15981063	.	T	A	.	.	MAF_USDA=10.417
NC_035103.1	15981178	.	C	A	.	.	MAF_INRAE=6.329
NC_035103.1	15981213	.	C	T	.	.	MAF_INRAE=24.051;MAF_USDA=33.607
NC_035103.1	15981289	.	C	G	.	.	MAF_INRAE=6.329;MAF_USDA=7.647
NC_035103.1	15981322	.	A	G	.	.	MAF_INRAE=6.329;MAF_USDA=8.235
NC_035103.1	15981465	.	C	T	.	.	MAF_USDA=2.459
NC_035103.1	15981506	.	A	G	.	.	MAF_USDA=10.417
NC_035103.1	15981706	.	C	A	.	.	MAF_USDA=1.639
NC_035103.1	15981717	.	T	C	.	.	MAF_INRAE=18.354;MAF_USDA=12.941
NC_035103.1	15981758	.	A	T	.	.	MAF_INRAE=8.861;MAF_USDA=22.353
NC_035103.1	15982204	.	A	T	.	.	MAF_USDA=8.235
NC_035103.1	15982360	.	C	A	.	.	MAF_INRAE=6.329;MAF_USDA=7.647
NC_035103.1	15982385	.	C	T	.	.	MAF_USDA=2.459
NC_035103.1	15982733	.	A	T	.	.	MAF_USDA=10.417
NC_035103.1	15982757	.	A	G	.	.	MAF_USDA=3.279
NC_035103.1	15982955	.	C	G	.	.	MAF_INRAE=5.0
NC_035103.1	15982957	.	G	T	.	.	MAF_USDA=4.167
NC_035103.1	15982963	.	C	T	.	.	MAF_INRAE=24.684;MAF_USDA=34.706
NC_035103.1	15982979	.	T	G	.	.	MAF_INRAE=10.833;MAF_USDA=10.417
NC_035103.1	15982987	.	T	C	.	.	MAF_INRAE=6.667;MAF_USDA=5.882
NC_035103.1	15982988	.	G	C	.	.	MAF_INRAE=13.924;MAF_USDA=7.059
NC_035103.1	15982999	.	G	A	.	.	MAF_INRAE=10.526;MAF_USDA=13.529
NC_035103.1	15983044	.	T	G	.	.	MAF_INRAE=13.924;MAF_USDA=10.417
NC_035103.1	15983047	.	C	A	.	.	MAF_INRAE=11.667;MAF_USDA=10.417
NC_035103.1	15983059	.	C	A	.	.	MAF_INRAE=16.667;MAF_USDA=18.75
NC_035103.1	15983062	.	C	A	.	.	MAF_USDA=21.739
NC_035103.1	15983079	.	A	T	.	.	MAF_INRAE=12.5;MAF_USDA=5.294
NC_035103.1	15983153	.	C	A	.	.	MAF_USDA=10.417
NC_035103.1	15983193	.	T	G	.	.	MAF_INRAE=5.263;MAF_USDA=5.738
NC_035103.1	15983214	.	C	G	.	.	MAF_INRAE=12.5;MAF_USDA=2.459
NC_035103.1	15983265	.	T	A	.	.	MAF_USDA=10.417
NC_035103.1	15983321	.	A	C	.	.	MAF_INRAE=12.5;MAF_USDA=2.459
NC_035103.1	15983573	.	C	T	.	.	MAF_INRAE=5.263;MAF_USDA=2.083
NC_035103.1	15983654	.	G	A	.	.	MAF_INRAE=6.329;MAF_USDA=7.647
NC_035103.1	15983702	.	A	C	.	.	MAF_USDA=2.5
NC_035103.1	15983763	.	G	A	.	.	MAF_USDA=2.459
NC_035103.1	15984067	.	G	A	.	.	MAF_INRAE=5.263;MAF_USDA=4.706
NC_035103.1	15984185	.	T	G	.	.	MAF_USDA=2.459
NC_035103.1	15984186	.	C	T	.	.	MAF_USDA=2.459
NC_035103.1	15984193	.	T	A	.	.	MAF_INRAE=5.063
NC_035103.1	15984208	.	T	A	.	.	MAF_INRAE=6.329;MAF_USDA=7.647
NC_035103.1	15984429	.	A	G	.	.	MAF_INRAE=6.329;MAF_USDA=7.059
NC_035103.1	15984435	.	G	A	.	.	MAF_INRAE=25.316;MAF_USDA=27.647
NC_035103.1	15984525	.	C	T	.	.	MAF_INRAE=13.924;MAF_USDA=7.059
NC_035103.1	15984624	.	C	A	.	.	MAF_USDA=1.639
NC_035103.1	15984627	.	T	G	.	.	MAF_USDA=1.639
NC_035103.1	15984667	.	G	A	.	.	MAF_USDA=2.459
NC_035103.1	15984825	.	C	G	.	.	MAF_USDA=1.176
NC_035103.1	15984834	.	C	T	.	.	MAF_INRAE=12.5;MAF_USDA=1.639
NC_035103.1	15985014	.	G	A	.	.	MAF_INRAE=13.924;MAF_USDA=7.059
NC_035103.1	15985067	.	G	T	.	.	MAF_INRAE=5.263;MAF_USDA=5.294
NC_035103.1	15985141	.	A	C	.	.	MAF_INRAE=6.329;MAF_USDA=8.235
NC_035103.1	15985340	.	C	G	.	.	MAF_INRAE=7.5;MAF_USDA=2.083
NC_035103.1	15985390	.	A	G	.	.	MAF_USDA=2.459
NC_035103.1	15985412	.	T	A	.	.	MAF_USDA=1.667
NC_035103.1	15985588	.	G	T	.	.	MAF_USDA=2.459
NC_035103.1	15985653	.	G	A	.	.	MAF_USDA=10.417
NC_035103.1	15985704	.	TAAAAAAAG	TAAAAAAAA	.	.	MAF_USDA=25.0
NC_035103.1	15985712	.	G	A	.	.	MAF_INRAE=25.0
NC_035103.1	15985741	.	T	C	.	.	MAF_USDA=4.098
NC_035103.1	15985803	.	A	T	.	.	MAF_USDA=27.083
NC_035103.1	15985808	.	G	C	.	.	MAF_USDA=27.083
NC_035103.1	15985810	.	C	A	.	.	MAF_USDA=27.083
NC_035103.1	15985811	.	A	G	.	.	MAF_INRAE=8.333
NC_035103.1	15985813	.	T	G	.	.	MAF_USDA=27.083
NC_035103.1	15985815	.	G	C	.	.	MAF_INRAE=8.333;MAF_USDA=27.083
NC_035103.1	15985819	.	C	T	.	.	MAF_INRAE=8.333
NC_035103.1	15985823	.	A	T	.	.	MAF_USDA=27.083
NC_035103.1	15985873	.	G	A	.	.	MAF_INRAE=5.063
NC_035103.1	15985897	.	T	C	.	.	MAF_USDA=2.459
NC_035103.1	15985920	.	A	G	.	.	MAF_INRAE=10.526;MAF_USDA=4.098
NC_035103.1	15986031	.	G	A	.	.	MAF_USDA=3.279
NC_035103.1	15986039	.	T	G	.	.	MAF_INRAE=13.291;MAF_USDA=3.529
NC_035103.1	15986067	.	A	G	.	.	MAF_USDA=2.459
NC_035103.1	15986071	.	T	A	.	.	MAF_INRAE=6.329;MAF_USDA=8.824
NC_035103.1	15986091	.	A	C	.	.	MAF_USDA=4.098
NC_035103.1	15986115	.	C	T	.	.	MAF_INRAE=4.43
NC_035103.1	15986186	.	G	T	.	.	MAF_USDA=1.639
NC_035103.1	15986200	.	G	A	.	.	MAF_INRAE=15.823
NC_035103.1	15986230	.	T	G	.	.	MAF_INRAE=13.924;MAF_USDA=20.833
NC_035103.1	15986260	.	G	A	.	.	MAF_USDA=1.639
NC_035103.1	15986388	.	C	T	.	.	MAF_INRAE=10.526;MAF_USDA=4.098
NC_035103.1	15986440	.	A	G	.	.	MAF_USDA=12.5
NC_035103.1	15986645	.	G	A	.	.	MAF_INRAE=6.667;MAF_USDA=7.647
NC_035103.1	15986724	.	C	A	.	.	MAF_USDA=1.639
NC_035103.1	15986824	.	A	C	.	.	MAF_INRAE=6.329;MAF_USDA=7.647
NC_035103.1	15986868	.	C	T	.	.	MAF_USDA=1.639
NC_035103.1	15986884	.	A	G	.	.	MAF_INRAE=25.949;MAF_USDA=31.176
NC_035103.1	15987022	.	G	A	.	.	MAF_INRAE=18.987;MAF_USDA=10.588
NC_035103.1	15987128	.	C	T	.	.	MAF_USDA=1.639
NC_035103.1	15987148	.	G	A	.	.	MAF_USDA=3.279
NC_035103.1	15987174	.	C	T	.	.	MAF_USDA=3.279
NC_035103.1	15987179	.	C	A	.	.	MAF_USDA=2.459
NC_035103.1	15987195	.	C	A	.	.	MAF_USDA=2.459
NC_035103.1	15987341	.	A	T	.	.	MAF_INRAE=6.329;MAF_USDA=7.647
NC_035103.1	15987358	.	T	G	.	.	MAF_INRAE=13.924;MAF_USDA=17.647
NC_035103.1	15987392	.	G	T	.	.	MAF_USDA=2.459
NC_035103.1	15987454	.	A	C	.	.	MAF_USDA=2.459
NC_035103.1	15987465	.	A	G	.	.	MAF_INRAE=13.924;MAF_USDA=13.529
NC_035103.1	15987599	.	C	T	.	.	MAF_USDA=1.639
NC_035103.1	15987653	.	C	A	.	.	MAF_INRAE=6.329;MAF_USDA=7.647
NC_035103.1	15987804	.	G	T	.	.	MAF_USDA=5.294
NC_035103.1	15987832	.	G	A	.	.	MAF_INRAE=12.5;MAF_USDA=1.639
NC_035103.1	15987842	.	C	T	.	.	MAF_INRAE=15.823;MAF_USDA=4.918
NC_035103.1	15987860	.	T	C	.	.	MAF_USDA=3.279
NC_035103.1	15987888	.	T	A	.	.	MAF_INRAE=13.924;MAF_USDA=18.235
NC_035103.1	15988011	.	T	C	.	.	MAF_INRAE=6.329;MAF_USDA=7.647
NC_035103.1	15988087	.	T	A	.	.	MAF_INRAE=13.291;MAF_USDA=3.529
NC_035103.1	15988102	.	A	T	.	.	MAF_USDA=2.459
NC_035103.1	15988258	.	C	T	.	.	MAF_USDA=2.459
NC_035103.1	15988265	.	C	A	.	.	MAF_INRAE=13.924;MAF_USDA=7.059
NC_035103.1	15988370	.	A	G	.	.	MAF_INRAE=11.392;MAF_USDA=8.824
NC_035103.1	15988470	.	G	A	.	.	MAF_USDA=1.639
NC_035103.1	15988836	.	C	T	.	.	MAF_INRAE=13.924;MAF_USDA=17.647
NC_035103.1	15988897	.	T	A	.	.	MAF_USDA=3.279
NC_035103.1	15989004	.	G	T	.	.	MAF_INRAE=8.861;MAF_USDA=10.0
NC_035103.1	15989010	.	G	T	.	.	MAF_USDA=2.459
NC_035103.1	15989023	.	C	T	.	.	MAF_USDA=2.459
NC_035103.1	15989029	.	G	C	.	.	MAF_INRAE=6.329;MAF_USDA=7.647
NC_035103.1	15989044	.	A	T	.	.	MAF_INRAE=15.823;MAF_USDA=29.412
NC_035103.1	15989050	.	A	C	.	.	MAF_INRAE=6.329;MAF_USDA=7.647
NC_035103.1	15989356	.	C	A	.	.	MAF_INRAE=10.526;MAF_USDA=14.583
NC_035103.1	15989404	.	G	A	.	.	MAF_INRAE=6.667;MAF_USDA=7.647
NC_035103.1	15989415	.	G	T	.	.	MAF_USDA=5.294
NC_035103.1	15989420	.	G	A	.	.	MAF_INRAE=2.5
NC_035103.1	15989437	.	G	T	.	.	MAF_INRAE=5.0;MAF_USDA=3.279
NC_035103.1	15989514	.	T	C	.	.	MAF_INRAE=5.833;MAF_USDA=10.417
NC_035103.1	15989571	.	T	G	.	.	MAF_INRAE=10.526;MAF_USDA=4.918
NC_035103.1	15989588	.	C	T	.	.	MAF_INRAE=6.329;MAF_USDA=7.647
NC_035103.1	15989647	.	G	A	.	.	MAF_USDA=2.459
NC_035103.1	15989653	.	G	A	.	.	MAF_INRAE=6.329;MAF_USDA=7.647
NC_035103.1	15989820	.	C	T	.	.	MAF_USDA=2.459
NC_035103.1	15989834	.	C	A	.	.	MAF_INRAE=10.526;MAF_USDA=3.279
NC_035103.1	15989867	.	G	C	.	.	MAF_USDA=1.639
NC_035103.1	15989869	.	T	C	.	.	MAF_INRAE=39.241;MAF_USDA=47.059
NC_035103.1	15989923	.	T	G	.	.	MAF_USDA=3.529
NC_035103.1	15989940	.	C	A	.	.	MAF_INRAE=5.696
NC_035103.1	15990000	.	C	A	.	.	MAF_INRAE=6.329;MAF_USDA=7.647
NC_035103.1	15990008	.	T	G	.	.	MAF_USDA=2.459
NC_035103.1	15990071	.	G	A	.	.	MAF_USDA=2.459
NC_035103.1	15990220	.	C	T	.	.	MAF_USDA=6.557
NC_035103.1	15990261	.	T	G	.	.	MAF_INRAE=1.667
NC_035103.1	15990292	.	T	G	.	.	MAF_USDA=5.882
NC_035103.1	15990297	.	C	A	.	.	MAF_INRAE=12.5;MAF_USDA=1.639
NC_035103.1	15990469	.	G	T	.	.	MAF_INRAE=13.291;MAF_USDA=12.5
NC_035103.1	15990484	.	A	T	.	.	MAF_INRAE=6.329;MAF_USDA=7.647
NC_035103.1	15990508	.	T	C	.	.	MAF_USDA=1.639
NC_035103.1	15990560	.	G	A	.	.	MAF_INRAE=5.063
NC_035103.1	15990562	.	A	G	.	.	MAF_INRAE=5.0
NC_035103.1	15990620	.	T	A	.	.	MAF_INRAE=39.241;MAF_USDA=43.529
NC_035103.1	15990706	.	G	T	.	.	MAF_INRAE=11.392;MAF_USDA=7.647
NC_035103.1	15990726	.	C	T	.	.	MAF_USDA=2.459
NC_035103.1	15990744	.	C	T	.	.	MAF_INRAE=10.526
NC_035103.1	15990759	.	T	C	.	.	MAF_INRAE=10.526;MAF_USDA=17.059
NC_035103.1	15990823	.	C	T	.	.	MAF_INRAE=6.667;MAF_USDA=7.059
NC_035103.1	15990856	.	T	A	.	.	MAF_INRAE=6.667;MAF_USDA=7.647
NC_035103.1	15990857	.	T	G	.	.	MAF_USDA=2.459
NC_035103.1	15990864	.	T	G	.	.	MAF_INRAE=5.063
NC_035103.1	15990912	.	T	C	.	.	MAF_USDA=2.459
NC_035103.1	15990929	.	A	C	.	.	MAF_USDA=2.459
NC_035103.1	15991045	.	G	A	.	.	MAF_INRAE=5.063
NC_035103.1	15991359	.	C	T	.	.	MAF_USDA=1.639
NC_035103.1	15991450	.	G	T	.	.	MAF_INRAE=6.329;MAF_USDA=7.647
NC_035103.1	15991524	.	T	G	.	.	MAF_USDA=1.639
NC_035103.1	15991986	.	G	A	.	.	MAF_INRAE=11.392;MAF_USDA=7.647
NC_035103.1	15992037	.	A	C	.	.	MAF_USDA=2.459
NC_035103.1	15992174	.	C	A	.	.	MAF_INRAE=10.526;MAF_USDA=4.918
NC_035103.1	15992192	.	C	G	.	.	MAF_INRAE=11.392;MAF_USDA=7.647
NC_035103.1	15992204	.	T	C	.	.	MAF_USDA=6.557
NC_035103.1	15992289	.	T	G	.	.	MAF_USDA=2.459
NC_035103.1	15992313	.	A	T	.	.	MAF_INRAE=6.329;MAF_USDA=7.647
NC_035103.1	15992324	.	G	T	.	.	MAF_USDA=1.639
NC_035103.1	15992350	.	A	T	.	.	MAF_USDA=5.294
NC_035103.1	15992472	.	C	T	.	.	MAF_USDA=1.639
NC_035103.1	15992615	.	T	C	.	.	MAF_USDA=4.706
NC_035103.1	15992647	.	T	G	.	.	MAF_INRAE=10.759;MAF_USDA=7.647
NC_035103.1	15992705	.	C	A	.	.	MAF_USDA=1.639
NC_035103.1	15992728	.	C	T	.	.	MAF_INRAE=39.241;MAF_USDA=43.529
NC_035103.1	15992755	.	T	C	.	.	MAF_INRAE=6.329;MAF_USDA=7.059
NC_035103.1	15993232	.	C	A	.	.	MAF_INRAE=6.329;MAF_USDA=7.647
NC_035103.1	15993307	.	T	C	.	.	MAF_INRAE=6.329;MAF_USDA=7.647
NC_035103.1	15993322	.	G	A	.	.	MAF_INRAE=12.5;MAF_USDA=1.639
NC_035103.1	15993391	.	T	C	.	.	MAF_USDA=2.459
NC_035103.1	15993401	.	C	A	.	.	MAF_USDA=2.459
NC_035103.1	15993406	.	C	T	.	.	MAF_INRAE=13.291;MAF_USDA=3.529
NC_035103.1	15993480	.	G	A	.	.	MAF_USDA=2.459
NC_035103.1	15993495	.	A	G	.	.	MAF_INRAE=5.263;MAF_USDA=6.548
NC_035103.1	15993536	.	G	T	.	.	MAF_INRAE=13.924;MAF_USDA=17.857
NC_035103.1	15993571	.	G	T	.	.	MAF_INRAE=6.329;MAF_USDA=8.235
NC_035103.1	15993673	.	A	C	.	.	MAF_INRAE=10.526;MAF_USDA=4.167
NC_035103.1	15993678	.	T	G	.	.	MAF_USDA=2.5
NC_035103.1	15993698	.	A	G	.	.	MAF_INRAE=6.329;MAF_USDA=7.647
NC_035103.1	15993702	.	A	C	.	.	MAF_INRAE=7.5;MAF_USDA=2.083
NC_035103.1	15993735	.	T	G	.	.	MAF_INRAE=11.392;MAF_USDA=7.647
NC_035103.1	15993759	.	A	G	.	.	MAF_INRAE=6.329;MAF_USDA=8.824
NC_035103.1	15993946	.	C	A	.	.	MAF_INRAE=5.063
NC_035103.1	15994081	.	C	G	.	.	MAF_USDA=2.459
NC_035103.1	15994103	.	A	G	.	.	MAF_INRAE=11.392;MAF_USDA=8.235
NC_035103.1	15994221	.	G	A	.	.	MAF_INRAE=6.329;MAF_USDA=5.738
NC_035103.1	15994334	.	A	T	.	.	MAF_INRAE=21.053;MAF_USDA=8.235
NC_035103.1	15994377	.	C	T	.	.	MAF_INRAE=5.263
NC_035103.1	15994530	.	G	A	.	.	MAF_INRAE=2.5;MAF_USDA=8.197
NC_035103.1	15994535	.	A	G	.	.	MAF_INRAE=12.5;MAF_USDA=1.639
NC_035103.1	15994706	.	C	T	.	.	MAF_USDA=4.706
NC_035103.1	15994932	.	A	C	.	.	MAF_INRAE=6.329;MAF_USDA=10.0
NC_035103.1	15995080	.	T	C	.	.	MAF_USDA=14.583
NC_035103.1	15995716	.	G	T	.	.	MAF_USDA=8.333
NC_035103.1	15995992	.	C	A	.	.	MAF_INRAE=26.316;MAF_USDA=7.647
NC_035103.1	15995993	.	G	A	.	.	MAF_USDA=2.459
NC_035103.1	15995997	.	A	G	.	.	MAF_USDA=2.459
NC_035103.1	15996002	.	C	A	.	.	MAF_INRAE=15.19;MAF_USDA=18.824
NC_035103.1	15996015	.	A	T	.	.	MAF_USDA=1.639
NC_035103.1	15996040	.	T	G	.	.	MAF_INRAE=10.526;MAF_USDA=8.235
NC_035103.1	15996066	.	A	T	.	.	MAF_INRAE=6.329;MAF_USDA=7.647
NC_035103.1	15996096	.	C	T	.	.	MAF_USDA=1.639
NC_035103.1	15996097	.	G	A	.	.	MAF_INRAE=6.329;MAF_USDA=7.647
NC_035103.1	15996136	.	C	T	.	.	MAF_USDA=3.279
NC_035103.1	15996420	.	G	T	.	.	MAF_USDA=2.459
NC_035103.1	15996437	.	C	T	.	.	MAF_USDA=2.459
NC_035103.1	15996482	.	G	T	.	.	MAF_USDA=2.459
NC_035103.1	15996565	.	G	A	.	.	MAF_INRAE=4.43;MAF_USDA=3.333
NC_035103.1	15996738	.	A	C	.	.	MAF_INRAE=5.063
NC_035103.1	15996854	.	A	T	.	.	MAF_INRAE=5.063
NC_035103.1	15996925	.	T	G	.	.	MAF_INRAE=5.063
NC_035103.1	15996926	.	C	A	.	.	MAF_INRAE=7.5;MAF_USDA=2.083
NC_035103.1	15996940	.	C	A	.	.	MAF_INRAE=12.5
NC_035103.1	15996945	.	G	C	.	.	MAF_INRAE=6.667;MAF_USDA=3.529
NC_035103.1	15996949	.	G	T	.	.	MAF_USDA=4.918
NC_035103.1	15997049	.	C	G	.	.	MAF_INRAE=12.5;MAF_USDA=6.557
NC_035103.1	15997113	.	T	C	.	.	MAF_USDA=4.098
NC_035103.1	15997270	.	G	A	.	.	MAF_USDA=3.279
NC_035103.1	15997334	.	A	G	.	.	MAF_INRAE=25.949;MAF_USDA=20.588
NC_035103.1	15997450	.	C	T	.	.	MAF_INRAE=5.0
NC_035103.1	15997482	.	C	T	.	.	MAF_INRAE=7.5;MAF_USDA=3.529
NC_035103.1	15997483	.	A	G	.	.	MAF_INRAE=6.962;MAF_USDA=12.941
NC_035103.1	15997539	.	C	A	.	.	MAF_INRAE=13.924;MAF_USDA=18.235
NC_035103.1	15997656	.	T	G	.	.	MAF_USDA=10.417
NC_035103.1	15997821	.	A	C	.	.	MAF_USDA=2.459
NC_035103.1	15997826	.	C	A	.	.	MAF_INRAE=11.392;MAF_USDA=9.412
NC_035103.1	15997921	.	T	C	.	.	MAF_INRAE=20.886;MAF_USDA=22.941
NC_035103.1	15998020	.	C	T	.	.	MAF_INRAE=5.063;MAF_USDA=5.738
NC_035103.1	15998189	.	G	A	.	.	MAF_INRAE=6.667;MAF_USDA=12.5
NC_035103.1	15998260	.	C	G	.	.	MAF_USDA=1.639
NC_035103.1	15998292	.	C	G	.	.	MAF_USDA=3.529
NC_035103.1	15998294	.	C	A	.	.	MAF_USDA=3.529
NC_035103.1	15998322	.	C	A	.	.	MAF_USDA=4.098
NC_035103.1	15998358	.	T	G	.	.	MAF_INRAE=5.0
NC_035103.1	15998371	.	C	A	.	.	MAF_INRAE=5.063
NC_035103.1	15998472	.	A	G	.	.	MAF_INRAE=6.329;MAF_USDA=10.0
NC_035103.1	15998477	.	A	C	.	.	MAF_INRAE=5.0
NC_035103.1	15998485	.	T	A	.	.	MAF_INRAE=6.667;MAF_USDA=16.667
NC_035103.1	15998488	.	A	T	.	.	MAF_INRAE=5.0
NC_035103.1	15998497	.	G	A	.	.	MAF_INRAE=6.329;MAF_USDA=7.647
NC_035103.1	15998599	.	C	A	.	.	MAF_INRAE=13.924;MAF_USDA=17.647
NC_035103.1	15998735	.	G	A	.	.	MAF_INRAE=10.526
NC_035103.1	15998800	.	A	T	.	.	MAF_INRAE=5.0
NC_035103.1	15998801	.	T	A	.	.	MAF_INRAE=26.667;MAF_USDA=12.5
NC_035103.1	15998804	.	T	A	.	.	MAF_USDA=14.583
NC_035103.1	15998812	.	C	A	.	.	MAF_INRAE=6.329;MAF_USDA=9.524
NC_035103.1	15998816	.	C	T	.	.	MAF_INRAE=1.667;MAF_USDA=9.524
NC_035103.1	15998823	.	C	G	.	.	MAF_INRAE=11.392;MAF_USDA=12.5
NC_035103.1	15998847	.	T	G	.	.	MAF_INRAE=24.684;MAF_USDA=12.295
NC_035103.1	15998876	.	A	G	.	.	MAF_INRAE=5.063
NC_035103.1	15998965	.	A	G	.	.	MAF_INRAE=11.392;MAF_USDA=9.412
NC_035103.1	15999023	.	T	C	.	.	MAF_INRAE=6.962;MAF_USDA=11.765
NC_035103.1	15999028	.	A	G	.	.	MAF_INRAE=5.0
NC_035103.1	15999035	.	C	T	.	.	MAF_INRAE=11.392;MAF_USDA=12.5
NC_035103.1	15999163	.	G	T	.	.	MAF_USDA=12.5
NC_035103.1	15999182	.	C	A	.	.	MAF_USDA=20.833
NC_035103.1	16000064	.	A	C	.	.	MAF_USDA=10.417
NC_035103.1	16000076	.	C	A	.	.	MAF_USDA=10.87
NC_035103.1	16000082	.	C	T	.	.	MAF_USDA=15.217
NC_035103.1	16000173	.	A	G	.	.	MAF_USDA=12.5
NC_035103.1	16000216	.	T	A	.	.	MAF_USDA=12.048
NC_035103.1	16000256	.	C	A	.	.	MAF_USDA=12.5
NC_035103.1	16000262	.	C	A	.	.	MAF_USDA=14.583
NC_035103.1	16000344	.	G	A	.	.	MAF_USDA=14.583
NC_035103.1	16000409	.	A	T	.	.	MAF_USDA=2.459
NC_035103.1	16000500	.	A	G	.	.	MAF_INRAE=7.5;MAF_USDA=12.941
NC_035103.1	16000523	.	C	T	.	.	MAF_USDA=3.279
NC_035103.1	16000582	.	C	G	.	.	MAF_USDA=4.098
NC_035103.1	16000627	.	T	G	.	.	MAF_USDA=1.176
NC_035103.1	16000657	.	T	A	.	.	MAF_USDA=2.459
NC_035103.1	16000734	.	G	A	.	.	MAF_INRAE=12.025;MAF_USDA=17.059
NC_035103.1	16000775	.	A	G	.	.	MAF_INRAE=6.962;MAF_USDA=14.118
NC_035103.1	16000799	.	G	C	.	.	MAF_INRAE=5.063
NC_035103.1	16000827	.	A	T	.	.	MAF_INRAE=7.5
NC_035103.1	16000891	.	T	A	.	.	MAF_INRAE=5.063
NC_035103.1	16000949	.	C	T	.	.	MAF_INRAE=5.063
NC_035103.1	16000984	.	C	T	.	.	MAF_INRAE=7.5;MAF_USDA=2.083
NC_035103.1	16001032	.	C	A	.	.	MAF_INRAE=11.392;MAF_USDA=8.235
NC_035103.1	16001033	.	A	G	.	.	MAF_INRAE=5.0
NC_035103.1	16001072	.	C	A	.	.	MAF_INRAE=11.392;MAF_USDA=13.529
NC_035103.1	16001073	.	A	C	.	.	MAF_USDA=2.459
NC_035103.1	16001126	.	C	T	.	.	MAF_USDA=1.639
NC_035103.1	16001133	.	G	T	.	.	MAF_INRAE=4.43
NC_035103.1	16001164	.	C	T	.	.	MAF_INRAE=10.526;MAF_USDA=8.824
NC_035103.1	16001185	.	T	G	.	.	MAF_INRAE=7.5;MAF_USDA=12.5
NC_035103.1	16001339	.	C	T	.	.	MAF_INRAE=11.392;MAF_USDA=7.647
NC_035103.1	16001362	.	C	T	.	.	MAF_INRAE=6.329;MAF_USDA=7.647
NC_035103.1	16001419	.	A	G	.	.	MAF_INRAE=24.051;MAF_USDA=2.941
NC_035103.1	16001511	.	A	G	.	.	MAF_INRAE=10.526;MAF_USDA=7.059
NC_035103.1	16001533	.	C	T	.	.	MAF_INRAE=31.646;MAF_USDA=21.765
NC_035103.1	16001534	.	G	A	.	.	MAF_USDA=12.295
NC_035103.1	16001740	.	C	T	.	.	MAF_USDA=1.639
NC_035103.1	16001830	.	A	C	.	.	MAF_INRAE=13.924
NC_035103.1	16001840	.	G	T	.	.	MAF_INRAE=31.579;MAF_USDA=14.583
NC_035103.1	16001858	.	T	A	.	.	MAF_INRAE=6.962;MAF_USDA=14.118
NC_035103.1	16001875	.	A	G	.	.	MAF_USDA=1.639
NC_035103.1	16001939	.	C	A	.	.	MAF_INRAE=6.329;MAF_USDA=8.235
NC_035103.1	16002193	.	G	A	.	.	MAF_INRAE=14.557;MAF_USDA=3.279
NC_035103.1	16002211	.	A	G,*	.	.	MAF_INRAE=6.329;MAF_USDA=7.647
NC_035103.1	16002248	.	G	A	.	.	MAF_INRAE=13.924;MAF_USDA=3.279
NC_035103.1	16002298	.	C	T	.	.	MAF_USDA=4.918
NC_035103.1	16002320	.	C	T	.	.	MAF_INRAE=5.063
NC_035103.1	16002369	.	T	G	.	.	MAF_INRAE=15.0
NC_035103.1	16002386	.	A	T	.	.	MAF_INRAE=6.962;MAF_USDA=11.176
NC_035103.1	16002450	.	C	A	.	.	MAF_INRAE=31.579;MAF_USDA=5.294
NC_035103.1	16002478	.	C	T	.	.	MAF_USDA=1.639
NC_035103.1	16002628	.	C	A	.	.	MAF_INRAE=10.526;MAF_USDA=7.647
NC_035103.1	16002665	.	G	A	.	.	MAF_INRAE=31.579;MAF_USDA=14.583
NC_035103.1	16002708	.	T	A	.	.	MAF_INRAE=6.667
NC_035103.1	16002722	.	G	A	.	.	MAF_INRAE=5.063;MAF_USDA=1.639
NC_035103.1	16002740	.	G	A	.	.	MAF_INRAE=5.063
NC_035103.1	16002980	.	A	G	.	.	MAF_USDA=4.098
NC_035103.1	16002988	.	C	A	.	.	MAF_INRAE=6.329;MAF_USDA=7.647
NC_035103.1	16003263	.	T	C	.	.	MAF_USDA=1.639
NC_035103.1	16003346	.	C	T	.	.	MAF_USDA=4.098
NC_035103.1	16003416	.	C	G	.	.	MAF_USDA=1.639
NC_035103.1	16003525	.	G	T	.	.	MAF_USDA=3.279
NC_035103.1	16003784	.	C	T	.	.	MAF_USDA=1.765
NC_035103.1	16003790	.	G	T	.	.	MAF_USDA=1.639
NC_035103.1	16003805	.	A	G	.	.	MAF_INRAE=12.025;MAF_USDA=17.647
NC_035103.1	16003818	.	C	T	.	.	MAF_USDA=2.459
NC_035103.1	16003838	.	A	G	.	.	MAF_INRAE=6.962;MAF_USDA=15.294
NC_035103.1	16003940	.	G	A	.	.	MAF_USDA=4.098
NC_035103.1	16003951	.	G	C	.	.	MAF_INRAE=29.114;MAF_USDA=12.353
NC_035103.1	16003960	.	A	C	.	.	MAF_USDA=1.639
NC_035103.1	16004068	.	T	C	.	.	MAF_USDA=2.941
NC_035103.1	16004134	.	A	G	.	.	MAF_INRAE=5.063;MAF_USDA=5.294
NC_035103.1	16004216	.	A	C	.	.	MAF_USDA=1.639
NC_035103.1	16004286	.	G	T	.	.	MAF_USDA=4.918
NC_035103.1	16004287	.	C	T	.	.	MAF_USDA=1.639
NC_035103.1	16004365	.	C	T	.	.	MAF_USDA=4.167
NC_035103.1	16004366	.	G	A	.	.	MAF_USDA=1.639
NC_035103.1	16004449	.	T	C	.	.	MAF_INRAE=13.924;MAF_USDA=11.176
NC_035103.1	16004450	.	G	A	.	.	MAF_USDA=15.882
NC_035103.1	16004471	.	T	G	.	.	MAF_USDA=1.639
NC_035103.1	16004509	.	C	A	.	.	MAF_USDA=3.279
NC_035103.1	16004555	.	A	C	.	.	MAF_INRAE=31.579;MAF_USDA=14.583
NC_035103.1	16004728	.	C	T	.	.	MAF_INRAE=5.063;MAF_USDA=3.529
NC_035103.1	16004827	.	G	A	.	.	MAF_INRAE=31.579;MAF_USDA=14.583
NC_035103.1	16004851	.	A	G	.	.	MAF_INRAE=4.43;MAF_USDA=4.118
NC_035103.1	16004859	.	T	G	.	.	MAF_USDA=3.279
NC_035103.1	16004946	.	G	T	.	.	MAF_INRAE=31.579;MAF_USDA=14.583
NC_035103.1	16005200	.	T	C	.	.	MAF_USDA=1.639
NC_035103.1	16005212	.	G	A	.	.	MAF_INRAE=5.063;MAF_USDA=5.738
NC_035103.1	16005221	.	A	T	.	.	MAF_INRAE=2.5;MAF_USDA=1.639
NC_035103.1	16005234	.	C	T	.	.	MAF_USDA=1.639
NC_035103.1	16005238	.	C	T	.	.	MAF_INRAE=7.5;MAF_USDA=3.529
NC_035103.1	16005423	.	T	A	.	.	MAF_INRAE=22.152;MAF_USDA=10.656
NC_035103.1	16005430	.	C	T	.	.	MAF_INRAE=34.81;MAF_USDA=40.0
NC_035103.1	16005487	.	T	A	.	.	MAF_USDA=1.639
NC_035103.1	16005488	.	G	C	.	.	MAF_USDA=1.639
NC_035103.1	16005492	.	A	C	.	.	MAF_INRAE=10.526;MAF_USDA=6.471
NC_035103.1	16005524	.	A	T	.	.	MAF_INRAE=15.823;MAF_USDA=22.353
NC_035103.1	16005549	.	A	G	.	.	MAF_INRAE=5.063
NC_035103.1	16005557	.	G	T	.	.	MAF_USDA=8.197
NC_035103.1	16005561	.	G	A	.	.	MAF_INRAE=15.823;MAF_USDA=27.647
NC_035103.1	16005609	.	A	G	.	.	MAF_INRAE=6.329;MAF_USDA=7.647
NC_035103.1	16005614	.	G	A	.	.	MAF_USDA=3.279
NC_035103.1	16005633	.	A	C	.	.	MAF_USDA=3.279
NC_035103.1	16005710	.	A	G	.	.	MAF_INRAE=10.526;MAF_USDA=7.059
NC_035103.1	16005754	.	G	A	.	.	MAF_INRAE=15.823;MAF_USDA=25.882
NC_035103.1	16005846	.	A	C	.	.	MAF_INRAE=13.924;MAF_USDA=20.0
NC_035103.1	16005942	.	A	G	.	.	MAF_INRAE=5.063
NC_035103.1	16005970	.	C	A	.	.	MAF_USDA=3.279
NC_035103.1	16006005	.	C	T	.	.	MAF_USDA=7.377
NC_035103.1	16006020	.	T	C	.	.	MAF_INRAE=5.063
NC_035103.1	16006034	.	C	T	.	.	MAF_USDA=6.471
NC_035103.1	16006067	.	G	A	.	.	MAF_INRAE=6.329;MAF_USDA=8.235
NC_035103.1	16006089	.	G	A	.	.	MAF_INRAE=13.924;MAF_USDA=7.059
NC_035103.1	16006107	.	T	G	.	.	MAF_USDA=8.197
NC_035103.1	16006121	.	G	A	.	.	MAF_INRAE=6.667;MAF_USDA=2.083
NC_035103.1	16006160	.	T	C	.	.	MAF_INRAE=5.063
NC_035103.1	16006194	.	T	A	.	.	MAF_INRAE=6.667;MAF_USDA=4.098
NC_035103.1	16006223	.	G	T	.	.	MAF_INRAE=6.667;MAF_USDA=3.529
NC_035103.1	16006235	.	C	G	.	.	MAF_INRAE=10.127;MAF_USDA=3.529
NC_035103.1	16006250	.	C	T	.	.	MAF_INRAE=12.5;MAF_USDA=2.459
NC_035103.1	16006282	.	C	A	.	.	MAF_USDA=4.118
NC_035103.1	16006323	.	A	C	.	.	MAF_INRAE=25.316;MAF_USDA=17.059
NC_035103.1	16006350	.	T	A	.	.	MAF_INRAE=12.5;MAF_USDA=3.529
NC_035103.1	16006389	.	A	C	.	.	MAF_USDA=16.393
NC_035103.1	16006415	.	A	T	.	.	MAF_USDA=2.459
NC_035103.1	16006459	.	G	T	.	.	MAF_INRAE=6.667;MAF_USDA=4.167
NC_035103.1	16006513	.	T	A	.	.	MAF_USDA=2.381
NC_035103.1	16006591	.	G	T	.	.	MAF_USDA=3.529
NC_035103.1	16006801	.	T	C	.	.	MAF_USDA=1.639
NC_035103.1	16006803	.	A	G	.	.	MAF_USDA=4.118
NC_035103.1	16006829	.	T	C	.	.	MAF_USDA=8.333
NC_035103.1	16006830	.	C	T	.	.	MAF_USDA=45.833
NC_035103.1	16006856	.	A	G	.	.	MAF_USDA=2.459
NC_035103.1	16006990	.	T	C	.	.	MAF_INRAE=28.481;MAF_USDA=12.353
NC_035103.1	16007165	.	G	C	.	.	MAF_INRAE=13.924;MAF_USDA=7.059
NC_035103.1	16007203	.	C	T	.	.	MAF_INRAE=12.5;MAF_USDA=1.639
NC_035103.1	16007217	.	C	T	.	.	MAF_USDA=2.459
NC_035103.1	16007422	.	C	T	.	.	MAF_USDA=1.639
NC_035103.1	16007541	.	C	A	.	.	MAF_INRAE=24.684;MAF_USDA=12.295
NC_035103.1	16007704	.	C	A	.	.	MAF_USDA=2.459
NC_035103.1	16007739	.	C	T	.	.	MAF_USDA=2.459
NC_035103.1	16007849	.	C	T	.	.	MAF_INRAE=10.526;MAF_USDA=11.475
NC_035103.1	16007898	.	C	A	.	.	MAF_INRAE=17.5;MAF_USDA=5.882
NC_035103.1	16007927	.	A	G	.	.	MAF_USDA=1.639
NC_035103.1	16008030	.	T	A	.	.	MAF_INRAE=2.5;MAF_USDA=24.59
NC_035103.1	16008075	.	G	A	.	.	MAF_INRAE=24.684;MAF_USDA=12.295
NC_035103.1	16008147	.	G	T	.	.	MAF_INRAE=11.667;MAF_USDA=1.639
NC_035103.1	16008150	.	C	T	.	.	MAF_USDA=1.639
NC_035103.1	16008178	.	C	T	.	.	MAF_INRAE=5.063
NC_035103.1	16008220	.	T	G	.	.	MAF_USDA=2.459
NC_035103.1	16008300	.	T	G	.	.	MAF_USDA=1.667
NC_035103.1	16008330	.	T	C	.	.	MAF_INRAE=5.263;MAF_USDA=3.529
NC_035103.1	16008332	.	C	A	.	.	MAF_INRAE=7.5;MAF_USDA=5.294
NC_035103.1	16008419	.	C	A	.	.	MAF_USDA=6.557
NC_035103.1	16008438	.	C	T	.	.	MAF_INRAE=15.789;MAF_USDA=12.353
NC_035103.1	16008516	.	G	A	.	.	MAF_USDA=4.918
NC_035103.1	16008534	.	A	G	.	.	MAF_INRAE=15.823;MAF_USDA=11.176
NC_035103.1	16008684	.	C	A	.	.	MAF_USDA=1.176
NC_035103.1	16008861	.	G	T	.	.	MAF_INRAE=6.667;MAF_USDA=2.941
NC_035103.1	16009142	.	G	A	.	.	MAF_INRAE=5.833;MAF_USDA=6.471
NC_035103.1	16009203	.	T	C	.	.	MAF_USDA=2.459
NC_035103.1	16009207	.	C	A	.	.	MAF_USDA=1.639
NC_035103.1	16009260	.	T	G	.	.	MAF_INRAE=5.063
NC_035103.1	16009262	.	A	C	.	.	MAF_INRAE=10.526;MAF_USDA=4.918
NC_035103.1	16009303	.	G	C	.	.	MAF_INRAE=5.063
NC_035103.1	16009311	.	C	G	.	.	MAF_INRAE=23.418;MAF_USDA=27.059
NC_035103.1	16009333	.	A	T	.	.	MAF_INRAE=31.579;MAF_USDA=5.882
NC_035103.1	16009372	.	C	T	.	.	MAF_INRAE=5.063
NC_035103.1	16009396	.	C	A	.	.	MAF_INRAE=5.063
NC_035103.1	16009422	.	C	A	.	.	MAF_USDA=1.639
NC_035103.1	16009430	.	C	A	.	.	MAF_INRAE=5.063
NC_035103.1	16009455	.	G	C	.	.	MAF_USDA=4.118
NC_035103.1	16009476	.	C	T	.	.	MAF_USDA=13.529
NC_035103.1	16009482	.	C	A	.	.	MAF_USDA=4.918
NC_035103.1	16009511	.	G	A	.	.	MAF_USDA=1.639
NC_035103.1	16009521	.	A	G	.	.	MAF_INRAE=12.5;MAF_USDA=1.639
NC_035103.1	16009613	.	C	T	.	.	MAF_INRAE=15.789;MAF_USDA=11.765
NC_035103.1	16009721	.	C	T	.	.	MAF_INRAE=45.57;MAF_USDA=35.882
NC_035103.1	16009751	.	A	G	.	.	MAF_USDA=1.639
NC_035103.1	16009830	.	G	T	.	.	MAF_USDA=1.639
NC_035103.1	16009869	.	G	T	.	.	MAF_USDA=4.706
NC_035103.1	16009947	.	C	T	.	.	MAF_INRAE=5.263;MAF_USDA=10.417
NC_035103.1	16009948	.	C	G	.	.	MAF_INRAE=1.667;MAF_USDA=7.647
NC_035103.1	16009957	.	G	A	.	.	MAF_USDA=3.279
NC_035103.1	16009977	.	C	A	.	.	MAF_INRAE=10.526
NC_035103.1	16010121	.	G	C	.	.	MAF_INRAE=12.5;MAF_USDA=1.639
NC_035103.1	16010399	.	A	G	.	.	MAF_INRAE=18.333;MAF_USDA=37.647
NC_035103.1	16010411	.	C	T	.	.	MAF_USDA=4.706
NC_035103.1	16010427	.	C	T	.	.	MAF_INRAE=5.263;MAF_USDA=3.529
NC_035103.1	16010462	.	C	T	.	.	MAF_USDA=2.459
NC_035103.1	16010546	.	G	A	.	.	MAF_INRAE=6.329;MAF_USDA=10.0
NC_035103.1	16010612	.	G	A	.	.	MAF_INRAE=18.333;MAF_USDA=5.882
NC_035103.1	16010715	.	C	T	.	.	MAF_INRAE=6.329;MAF_USDA=10.0
NC_035103.1	16010747	.	C	T	.	.	MAF_INRAE=6.329;MAF_USDA=10.0
NC_035103.1	16010836	.	G	A	.	.	MAF_INRAE=5.063
NC_035103.1	16010934	.	T	G	.	.	MAF_INRAE=10.526;MAF_USDA=7.647
NC_035103.1	16010938	.	C	T	.	.	MAF_INRAE=7.5;MAF_USDA=19.412
NC_035103.1	16010953	.	C	A	.	.	MAF_INRAE=6.329;MAF_USDA=10.0
NC_035103.1	16010980	.	A	G	.	.	MAF_INRAE=6.329;MAF_USDA=10.0
NC_035103.1	16010998	.	T	G	.	.	MAF_INRAE=11.392;MAF_USDA=9.412
NC_035103.1	16010999	.	T	G	.	.	MAF_INRAE=6.667;MAF_USDA=9.412
NC_035103.1	16011035	.	A	T	.	.	MAF_USDA=31.25
NC_035103.1	16011037	.	T	A	.	.	MAF_USDA=31.25
NC_035103.1	16011043	.	T	A	.	.	MAF_USDA=31.25
NC_035103.1	16011050	.	A	G	.	.	MAF_INRAE=6.329;MAF_USDA=9.412
NC_035103.1	16011138	.	G	A	.	.	MAF_INRAE=16.667;MAF_USDA=5.882
NC_035103.1	16011147	.	G	A	.	.	MAF_USDA=2.459
NC_035103.1	16011237	.	G	A	.	.	MAF_USDA=2.459
NC_035103.1	16011316	.	T	G	.	.	MAF_INRAE=4.43
NC_035103.1	16011326	.	T	G	.	.	MAF_INRAE=6.667;MAF_USDA=5.882
NC_035103.1	16011328	.	T	C	.	.	MAF_INRAE=13.924;MAF_USDA=7.059
NC_035103.1	16011366	.	C	T	.	.	MAF_USDA=1.765
NC_035103.1	16011386	.	G	C	.	.	MAF_INRAE=29.747;MAF_USDA=40.0
NC_035103.1	16011484	.	G	A	.	.	MAF_INRAE=27.848;MAF_USDA=44.118
NC_035103.1	16011485	.	T	A	.	.	MAF_INRAE=20.0;MAF_USDA=44.706
NC_035103.1	16011624	.	T	G	.	.	MAF_USDA=41.667
NC_035103.1	16011753	.	C	T	.	.	MAF_USDA=1.639
NC_035103.1	16011907	.	C	T	.	.	MAF_INRAE=31.579;MAF_USDA=4.706
NC_035103.1	16011926	.	T	G	.	.	MAF_INRAE=37.342;MAF_USDA=45.882
NC_035103.1	16011956	.	G	A	.	.	MAF_INRAE=37.342;MAF_USDA=45.294
NC_035103.1	16011965	.	A	C	.	.	MAF_INRAE=5.063
NC_035103.1	16011998	.	A	G	.	.	MAF_INRAE=37.342;MAF_USDA=44.118
NC_035103.1	16011999	.	A	C	.	.	MAF_INRAE=13.924;MAF_USDA=14.118
NC_035103.1	16012124	.	T	G	.	.	MAF_INRAE=27.215;MAF_USDA=28.235
NC_035103.1	16012335	.	G	A	.	.	MAF_INRAE=12.5;MAF_USDA=1.639
NC_035103.1	16012444	.	C	T	.	.	MAF_USDA=2.459
NC_035103.1	16012527	.	G	T	.	.	MAF_INRAE=46.835;MAF_USDA=44.118
NC_035103.1	16012545	.	C	T	.	.	MAF_INRAE=5.063
NC_035103.1	16012572	.	C	A	.	.	MAF_USDA=3.279
NC_035103.1	16012744	.	T	A	.	.	MAF_USDA=1.639
NC_035103.1	16012778	.	T	C	.	.	MAF_USDA=5.882
NC_035103.1	16012788	.	C	T	.	.	MAF_INRAE=12.5;MAF_USDA=13.115
NC_035103.1	16012925	.	T	C	.	.	MAF_USDA=16.667
NC_035103.1	16012951	.	A	T	.	.	MAF_INRAE=44.304
NC_035103.1	16012959	.	A	T	.	.	MAF_USDA=25.0
NC_035103.1	16012961	.	T	C	.	.	MAF_USDA=31.25
NC_035103.1	16012962	.	A	T	.	.	MAF_USDA=47.917
NC_035103.1	16012966	.	A	G	.	.	MAF_USDA=1.695
NC_035103.1	16013018	.	G	A	.	.	MAF_USDA=1.639
NC_035103.1	16013019	.	G	T	.	.	MAF_USDA=4.918
NC_035103.1	16013086	.	G	A	.	.	MAF_INRAE=5.263;MAF_USDA=8.333
NC_035103.1	16013163	.	G	A	.	.	MAF_USDA=2.083
NC_035103.1	16013188	.	T	G	.	.	MAF_INRAE=36.076;MAF_USDA=13.529
NC_035103.1	16013247	.	T	G	.	.	MAF_USDA=3.279
NC_035103.1	16013305	.	G	C	.	.	MAF_INRAE=16.456;MAF_USDA=14.706
NC_035103.1	16013316	.	ATATTCTGGTG	ATATTCTGGTA	.	.	MAF_USDA=14.583
NC_035103.1	16013385	.	G	T	.	.	MAF_INRAE=7.5;MAF_USDA=10.417
NC_035103.1	16013390	.	A	C	.	.	MAF_INRAE=7.5;MAF_USDA=10.417
NC_035103.1	16013530	.	C	T	.	.	MAF_INRAE=43.333;MAF_USDA=12.5
NC_035103.1	16013578	.	G	A	.	.	MAF_USDA=4.167
NC_035103.1	16013598	.	C	T	.	.	MAF_INRAE=7.5;MAF_USDA=10.417
NC_035103.1	16013815	.	C	A	.	.	MAF_USDA=41.667
NC_035103.1	16013818	.	T	A	.	.	MAF_USDA=36.957
NC_035103.1	16013847	.	A	T	.	.	MAF_USDA=1.639
NC_035103.1	16013973	.	C	T	.	.	MAF_INRAE=42.105;MAF_USDA=41.667
NC_035103.1	16013982	.	C	T	.	.	MAF_USDA=8.333
NC_035103.1	16013983	.	G	A	.	.	MAF_USDA=3.279
NC_035103.1	16014073	.	G	A	.	.	MAF_INRAE=10.526;MAF_USDA=7.059
NC_035103.1	16014109	.	G	C	.	.	MAF_INRAE=5.0
NC_035103.1	16014118	.	G	A	.	.	MAF_USDA=1.765
NC_035103.1	16014122	.	G	T	.	.	MAF_USDA=2.459
NC_035103.1	16014135	.	C	T	.	.	MAF_USDA=2.459
NC_035103.1	16014144	.	T	C	.	.	MAF_USDA=5.738
NC_035103.1	16014171	.	C	T	.	.	MAF_USDA=3.279
NC_035103.1	16014325	.	A	C	.	.	MAF_INRAE=7.5;MAF_USDA=10.417
NC_035103.1	16014366	.	G	C	.	.	MAF_INRAE=13.924;MAF_USDA=7.059
NC_035103.1	16014385	.	G	T	.	.	MAF_INRAE=11.667;MAF_USDA=7.059
NC_035103.1	16014387	.	C	A	.	.	MAF_INRAE=5.0;MAF_USDA=4.918
NC_035103.1	16014392	.	G	A	.	.	MAF_INRAE=5.0
NC_035103.1	16014402	.	G	A	.	.	MAF_USDA=1.639
NC_035103.1	16014432	.	A	G	.	.	MAF_USDA=1.639
NC_035103.1	16014476	.	C	T	.	.	MAF_INRAE=7.5;MAF_USDA=3.529
NC_035103.1	16014502	.	C	A	.	.	MAF_USDA=3.279
NC_035103.1	16014585	.	T	G	.	.	MAF_INRAE=23.418;MAF_USDA=22.353
NC_035103.1	16014631	.	G	C	.	.	MAF_INRAE=30.38;MAF_USDA=10.0
NC_035103.1	16014695	.	C	T	.	.	MAF_USDA=2.459
NC_035103.1	16014791	.	A	G	.	.	MAF_USDA=1.639
NC_035103.1	16014792	.	G	A	.	.	MAF_INRAE=14.557;MAF_USDA=15.294
NC_035103.1	16014912	.	C	T	.	.	MAF_INRAE=37.342;MAF_USDA=41.765
NC_035103.1	16014926	.	C	T	.	.	MAF_USDA=8.197
NC_035103.1	16014967	.	G	A	.	.	MAF_USDA=1.639
NC_035103.1	16014996	.	C	T	.	.	MAF_INRAE=7.5;MAF_USDA=3.529
NC_035103.1	16015041	.	C	T	.	.	MAF_INRAE=26.582;MAF_USDA=27.059
NC_035103.1	16015061	.	A	G	.	.	MAF_USDA=3.279
NC_035103.1	16015089	.	G	T	.	.	MAF_USDA=1.639
NC_035103.1	16015108	.	G	A	.	.	MAF_USDA=4.118
NC_035103.1	16015204	.	G	A	.	.	MAF_INRAE=24.684;MAF_USDA=12.295
NC_035103.1	16015264	.	T	C	.	.	MAF_INRAE=7.5;MAF_USDA=3.529
NC_035103.1	16015283	.	G	A	.	.	MAF_USDA=1.639
NC_035103.1	16015287	.	G	A	.	.	MAF_USDA=4.167
NC_035103.1	16015404	.	C	T	.	.	MAF_INRAE=5.063
NC_035103.1	16015416	.	G	A	.	.	MAF_INRAE=26.582;MAF_USDA=27.647
NC_035103.1	16015600	.	C	A	.	.	MAF_INRAE=14.557;MAF_USDA=15.294
NC_035103.1	16015665	.	G	C	.	.	MAF_INRAE=15.19;MAF_USDA=11.765
NC_035103.1	16015690	.	G	A	.	.	MAF_INRAE=7.5;MAF_USDA=3.529
NC_035103.1	16015776	.	C	A	.	.	MAF_INRAE=43.671;MAF_USDA=38.235
NC_035103.1	16015788	.	C	T	.	.	MAF_USDA=5.882
NC_035103.1	16015789	.	G	A	.	.	MAF_INRAE=29.747;MAF_USDA=10.0
NC_035103.1	16016071	.	G	A	.	.	MAF_INRAE=7.5
NC_035103.1	16016134	.	A	G	.	.	MAF_USDA=1.639
NC_035103.1	16016323	.	C	T	.	.	MAF_USDA=1.639
NC_035103.1	16016356	.	A	T	.	.	MAF_INRAE=7.5;MAF_USDA=3.529
NC_035103.1	16016441	.	C	A	.	.	MAF_INRAE=18.987;MAF_USDA=20.0
NC_035103.1	16016526	.	A	G	.	.	MAF_INRAE=8.861;MAF_USDA=11.765
NC_035103.1	16016554	.	T	C	.	.	MAF_INRAE=12.5;MAF_USDA=4.918
NC_035103.1	16016625	.	G	A	.	.	MAF_USDA=1.639
NC_035103.1	16016626	.	G	C	.	.	MAF_USDA=1.639
NC_035103.1	16016648	.	T	G	.	.	MAF_INRAE=18.987;MAF_USDA=17.647
NC_035103.1	16016683	.	A	G	.	.	MAF_INRAE=13.333;MAF_USDA=3.333
NC_035103.1	16016733	.	A	G	.	.	MAF_INRAE=6.667;MAF_USDA=12.5
NC_035103.1	16016740	.	C	T	.	.	MAF_INRAE=10.833;MAF_USDA=41.304
NC_035103.1	16016797	.	G	A	.	.	MAF_USDA=10.417
NC_035103.1	16016911	.	T	C	.	.	MAF_USDA=1.639
NC_035103.1	16018100	.	T	C	.	.	MAF_USDA=4.918
NC_035103.1	16018105	.	C	T	.	.	MAF_USDA=1.639
NC_035103.1	16018108	.	T	C	.	.	MAF_USDA=3.279
NC_035103.1	16018141	.	C	T	.	.	MAF_INRAE=5.833;MAF_USDA=7.647
NC_035103.1	16018142	.	ATT	ATA	.	.	MAF_USDA=20.833
NC_035103.1	16018161	.	T	C	.	.	MAF_INRAE=8.861;MAF_USDA=12.941
NC_035103.1	16018171	.	T	C	.	.	MAF_USDA=3.279
NC_035103.1	16018193	.	C	A	.	.	MAF_INRAE=10.759;MAF_USDA=10.0
NC_035103.1	16018233	.	G	A	.	.	MAF_INRAE=17.089;MAF_USDA=17.059
NC_035103.1	16018337	.	G	A	.	.	MAF_USDA=4.098
NC_035103.1	16018417	.	C	G	.	.	MAF_USDA=1.639
NC_035103.1	16018437	.	A	T	.	.	MAF_INRAE=7.5;MAF_USDA=3.529
NC_035103.1	16018503	.	C	A	.	.	MAF_INRAE=5.263;MAF_USDA=5.882
NC_035103.1	16018504	.	C	G	.	.	MAF_USDA=5.882
NC_035103.1	16018521	.	G	T	.	.	MAF_USDA=8.197
NC_035103.1	16018582	.	C	T	.	.	MAF_INRAE=6.962;MAF_USDA=11.176
NC_035103.1	16018755	.	C	G	.	.	MAF_INRAE=7.5;MAF_USDA=2.083
NC_035103.1	16018761	.	T	C	.	.	MAF_INRAE=10.526;MAF_USDA=7.059
NC_035103.1	16018783	.	G	A	.	.	MAF_INRAE=33.544;MAF_USDA=14.706
NC_035103.1	16018798	.	C	A	.	.	MAF_USDA=1.639
NC_035103.1	16018800	.	T	C	.	.	MAF_USDA=2.459
NC_035103.1	16018803	.	T	G	.	.	MAF_USDA=1.639
NC_035103.1	16018895	.	G	A	.	.	MAF_INRAE=7.5;MAF_USDA=2.083
NC_035103.1	16018938	.	C	T	.	.	MAF_USDA=2.459
NC_035103.1	16018958	.	T	C	.	.	MAF_INRAE=23.418;MAF_USDA=20.588
NC_035103.1	16018972	.	C	T	.	.	MAF_USDA=1.639
NC_035103.1	16018991	.	T	G	.	.	MAF_INRAE=36.842;MAF_USDA=22.917
NC_035103.1	16019026	.	C	T	.	.	MAF_USDA=1.639
NC_035103.1	16019035	.	A	C	.	.	MAF_INRAE=23.418;MAF_USDA=24.706
NC_035103.1	16019049	.	G	A	.	.	MAF_USDA=3.279
NC_035103.1	16019085	.	C	T	.	.	MAF_INRAE=5.833;MAF_USDA=4.118
NC_035103.1	16019111	.	G	A	.	.	MAF_INRAE=40.506;MAF_USDA=32.941
NC_035103.1	16019140	.	G	A	.	.	MAF_USDA=4.098
NC_035103.1	16019195	.	C	A	.	.	MAF_INRAE=33.544;MAF_USDA=35.294
NC_035103.1	16019442	.	G	A	.	.	MAF_USDA=2.083
NC_035103.1	16019468	.	G	A	.	.	MAF_INRAE=5.063
NC_035103.1	16019560	.	C	T	.	.	MAF_USDA=9.836
NC_035103.1	16019644	.	A	G	.	.	MAF_USDA=2.459
NC_035103.1	16019646	.	T	C	.	.	MAF_INRAE=5.063
NC_035103.1	16019714	.	T	C	.	.	MAF_INRAE=5.063
NC_035103.1	16019727	.	C	T	.	.	MAF_INRAE=28.481;MAF_USDA=27.647
NC_035103.1	16019762	.	A	T	.	.	MAF_INRAE=7.5;MAF_USDA=2.083
NC_035103.1	16019770	.	C	A	.	.	MAF_INRAE=5.063
NC_035103.1	16019799	.	A	G	.	.	MAF_INRAE=5.833;MAF_USDA=4.118
NC_035103.1	16019851	.	A	G	.	.	MAF_INRAE=5.063;MAF_USDA=4.918
NC_035103.1	16019912	.	A	C	.	.	MAF_INRAE=5.063
NC_035103.1	16019986	.	T	G	.	.	MAF_INRAE=12.5;MAF_USDA=3.279
NC_035103.1	16020001	.	A	G	.	.	MAF_INRAE=5.063
NC_035103.1	16020017	.	G	T	.	.	MAF_USDA=2.459
NC_035103.1	16020023	.	C	T	.	.	MAF_USDA=1.639
NC_035103.1	16020066	.	G	A	.	.	MAF_INRAE=5.833;MAF_USDA=3.529
NC_035103.1	16020083	.	C	T	.	.	MAF_INRAE=7.5;MAF_USDA=2.083
NC_035103.1	16020106	.	G	T	.	.	MAF_INRAE=7.5;MAF_USDA=2.083
NC_035103.1	16020137	.	A	G	.	.	MAF_INRAE=18.987;MAF_USDA=18.75
NC_035103.1	16020143	.	T	C	.	.	MAF_INRAE=18.987;MAF_USDA=20.0
NC_035103.1	16020200	.	G	A	.	.	MAF_INRAE=10.526;MAF_USDA=8.235
NC_035103.1	16020238	.	C	A	.	.	MAF_USDA=1.667
NC_035103.1	16020367	.	T	A	.	.	MAF_USDA=2.083
NC_035103.1	16020386	.	A	G	.	.	MAF_INRAE=4.43;MAF_USDA=5.085
NC_035103.1	16020408	.	G	A	.	.	MAF_INRAE=7.5;MAF_USDA=4.167
NC_035103.1	16020411	.	T	C	.	.	MAF_USDA=11.905
NC_035103.1	16020425	.	A	T	.	.	MAF_USDA=2.5
NC_035103.1	16020496	.	AC	AT	.	.	MAF_USDA=2.083
NC_035103.1	16020497	.	C	T	.	.	MAF_INRAE=6.667
NC_035103.1	16020525	.	G	A	.	.	MAF_USDA=3.279
NC_035103.1	16020556	.	C	A	.	.	MAF_INRAE=5.696
NC_035103.1	16020585	.	C	T	.	.	MAF_INRAE=5.063;MAF_USDA=2.459
NC_035103.1	16020614	.	A	T	.	.	MAF_INRAE=13.924
NC_035103.1	16020660	.	A	C	.	.	MAF_INRAE=5.833
NC_035103.1	16020670	.	A	C	.	.	MAF_USDA=2.459
NC_035103.1	16020752	.	G	T	.	.	MAF_USDA=1.639
NC_035103.1	16020780	.	G	A	.	.	MAF_USDA=1.639
NC_035103.1	16020877	.	G	A	.	.	MAF_INRAE=2.5;MAF_USDA=1.639
NC_035103.1	16020878	.	A	G	.	.	MAF_INRAE=2.5;MAF_USDA=1.639
NC_035103.1	16020940	.	T	C	.	.	MAF_INRAE=41.139;MAF_USDA=38.824
NC_035103.1	16021044	.	T	C	.	.	MAF_INRAE=6.962;MAF_USDA=11.765
NC_035103.1	16021072	.	T	G	.	.	MAF_INRAE=5.833;MAF_USDA=3.529
NC_035103.1	16021091	.	C	T	.	.	MAF_USDA=2.459
NC_035103.1	16021196	.	A	G	.	.	MAF_USDA=2.459
NC_035103.1	16021232	.	T	A	.	.	MAF_INRAE=12.5
NC_035103.1	16021303	.	A	G	.	.	MAF_USDA=2.459
NC_035103.1	16021339	.	A	C	.	.	MAF_INRAE=13.924;MAF_USDA=8.824
NC_035103.1	16021351	.	C	G	.	.	MAF_INRAE=5.833;MAF_USDA=4.706
NC_035103.1	16021352	.	C	A	.	.	MAF_INRAE=5.833;MAF_USDA=4.706
NC_035103.1	16021360	.	T	A	.	.	MAF_INRAE=21.519;MAF_USDA=23.529
NC_035103.1	16021364	.	G	T	.	.	MAF_USDA=1.639
NC_035103.1	16021474	.	T	A	.	.	MAF_INRAE=43.038;MAF_USDA=18.824
NC_035103.1	16021514	.	A	C	.	.	MAF_USDA=1.639
NC_035103.1	16021575	.	G	T	.	.	MAF_USDA=3.279
NC_035103.1	16021672	.	C	A	.	.	MAF_USDA=9.836
NC_035103.1	16021698	.	G	T	.	.	MAF_INRAE=38.608;MAF_USDA=30.328
NC_035103.1	16021737	.	T	C	.	.	MAF_INRAE=17.5
NC_035103.1	16021918	.	C	T	.	.	MAF_INRAE=24.684;MAF_USDA=13.333
NC_035103.1	16021944	.	G	T	.	.	MAF_USDA=2.459
NC_035103.1	16021945	.	C	T	.	.	MAF_USDA=1.639
NC_035103.1	16022109	.	C	T	.	.	MAF_USDA=4.918
NC_035103.1	16022301	.	C	T	.	.	MAF_INRAE=5.063
NC_035103.1	16022348	.	G	A	.	.	MAF_USDA=1.639
NC_035103.1	16022432	.	T	C	.	.	MAF_USDA=1.639
NC_035103.1	16022450	.	G	A	.	.	MAF_INRAE=4.43;MAF_USDA=5.738
NC_035103.1	16022455	.	G	A	.	.	MAF_USDA=2.459
NC_035103.1	16022574	.	G	A	.	.	MAF_USDA=1.639
NC_035103.1	16022779	.	C	A	.	.	MAF_INRAE=40.506;MAF_USDA=22.353
NC_035103.1	16022850	.	C	T	.	.	MAF_INRAE=21.519;MAF_USDA=17.059
NC_035103.1	16023149	.	A	C	.	.	MAF_USDA=11.475
NC_035103.1	16023194	.	T	A	.	.	MAF_INRAE=2.5;MAF_USDA=19.412
NC_035103.1	16023291	.	C	G	.	.	MAF_INRAE=21.519;MAF_USDA=15.882
NC_035103.1	16023306	.	C	T	.	.	MAF_INRAE=32.278;MAF_USDA=44.118
NC_035103.1	16023321	.	G	A	.	.	MAF_INRAE=41.139;MAF_USDA=22.353
NC_035103.1	16023392	.	G	T	.	.	MAF_USDA=3.279
NC_035103.1	16023425	.	T	G	.	.	MAF_USDA=1.639
NC_035103.1	16023430	.	C	A	.	.	MAF_USDA=1.639
NC_035103.1	16023513	.	T	C	.	.	MAF_USDA=1.639
NC_035103.1	16023621	.	C	T	.	.	MAF_USDA=5.294
NC_035103.1	16023645	.	C	T	.	.	MAF_USDA=1.639
NC_035103.1	16023651	.	C	T	.	.	MAF_USDA=1.639
NC_035103.1	16023685	.	C	T	.	.	MAF_INRAE=10.526;MAF_USDA=6.557
NC_035103.1	16023744	.	A	T	.	.	MAF_INRAE=2.5
NC_035103.1	16023745	.	T	A	.	.	MAF_INRAE=2.5
NC_035103.1	16023845	.	G	A	.	.	MAF_USDA=4.118
NC_035103.1	16023983	.	C	T	.	.	MAF_USDA=7.059
NC_035103.1	16024037	.	C	T	.	.	MAF_INRAE=32.278;MAF_USDA=37.705
NC_035103.1	16024042	.	A	T	.	.	MAF_INRAE=10.759;MAF_USDA=9.016
NC_035103.1	16024182	.	A	G	.	.	MAF_INRAE=6.667;MAF_USDA=5.882
NC_035103.1	16024277	.	G	A	.	.	MAF_INRAE=36.842;MAF_USDA=22.917
NC_035103.1	16024487	.	A	G	.	.	MAF_INRAE=41.139;MAF_USDA=22.353
NC_035103.1	16024599	.	G	A	.	.	MAF_INRAE=21.519;MAF_USDA=25.294
NC_035103.1	16024680	.	C	T	.	.	MAF_INRAE=21.519;MAF_USDA=24.118
NC_035103.1	16024759	.	C	A	.	.	MAF_INRAE=15.789;MAF_USDA=30.357
NC_035103.1	16024763	.	A	T	.	.	MAF_USDA=2.083
NC_035103.1	16024768	.	G	T	.	.	MAF_USDA=2.083
NC_035103.1	16024773	.	T	A	.	.	MAF_USDA=41.667
NC_035103.1	16024776	.	T	A	.	.	MAF_USDA=41.667
NC_035103.1	16024779	.	A	C	.	.	MAF_INRAE=6.667
NC_035103.1	16024824	.	C	T	.	.	MAF_USDA=2.459
NC_035103.1	16024843	.	A	G	.	.	MAF_USDA=2.459
NC_035103.1	16024852	.	T	A	.	.	MAF_INRAE=24.684;MAF_USDA=12.295
NC_035103.1	16024869	.	A	T	.	.	MAF_INRAE=21.519;MAF_USDA=17.059
NC_035103.1	16024914	.	T	A	.	.	MAF_USDA=1.639
NC_035103.1	16025010	.	C	A	.	.	MAF_USDA=2.459
NC_035103.1	16025047	.	C	A	.	.	MAF_INRAE=27.215;MAF_USDA=24.706
NC_035103.1	16025115	.	A	G	.	.	MAF_USDA=1.639
NC_035103.1	16025193	.	C	T	.	.	MAF_INRAE=10.526
NC_035103.1	16025216	.	C	A	.	.	MAF_INRAE=18.987;MAF_USDA=17.059
NC_035103.1	16025247	.	T	C	.	.	MAF_USDA=1.639
NC_035103.1	16025250	.	A	G	.	.	MAF_INRAE=21.519;MAF_USDA=19.412
NC_035103.1	16025255	.	A	T	.	.	MAF_INRAE=46.203;MAF_USDA=23.529
NC_035103.1	16025292	.	A	T	.	.	MAF_USDA=23.529
NC_035103.1	16025307	.	T	C	.	.	MAF_USDA=2.459
NC_035103.1	16025333	.	C	T	.	.	MAF_INRAE=5.0;MAF_USDA=4.098
NC_035103.1	16025334	.	G	A	.	.	MAF_INRAE=48.101;MAF_USDA=24.706
NC_035103.1	16025502	.	T	A	.	.	MAF_INRAE=5.063;MAF_USDA=2.459
NC_035103.1	16025515	.	C	T	.	.	MAF_INRAE=13.924;MAF_USDA=8.235
NC_035103.1	16025562	.	G	T	.	.	MAF_INRAE=20.833;MAF_USDA=22.917
NC_035103.1	16025569	.	G	T	.	.	MAF_USDA=4.706
NC_035103.1	16025587	.	C	T	.	.	MAF_INRAE=13.291;MAF_USDA=10.0
NC_035103.1	16025609	.	A	T	.	.	MAF_INRAE=32.278;MAF_USDA=48.824
NC_035103.1	16025635	.	A	G	.	.	MAF_INRAE=41.139;MAF_USDA=21.176
NC_035103.1	16025703	.	A	G	.	.	MAF_INRAE=41.139;MAF_USDA=22.941
NC_035103.1	16025756	.	G	C	.	.	MAF_INRAE=21.667;MAF_USDA=22.917
NC_035103.1	16025841	.	A	G	.	.	MAF_INRAE=5.063;MAF_USDA=1.639
NC_035103.1	16025982	.	C	A	.	.	MAF_INRAE=21.519;MAF_USDA=26.471
NC_035103.1	16026118	.	T	A	.	.	MAF_INRAE=5.063;MAF_USDA=1.639
NC_035103.1	16026121	.	T	C	.	.	MAF_INRAE=36.842;MAF_USDA=22.917
NC_035103.1	16026124	.	T	C	.	.	MAF_INRAE=22.152;MAF_USDA=19.412
NC_035103.1	16026188	.	G	A	.	.	MAF_INRAE=7.5;MAF_USDA=10.417
NC_035103.1	16026240	.	A	C	.	.	MAF_INRAE=7.5
NC_035103.1	16026255	.	G	T	.	.	MAF_INRAE=5.063
NC_035103.1	16026358	.	G	A	.	.	MAF_INRAE=41.139;MAF_USDA=25.41
NC_035103.1	16026454	.	C	T	.	.	MAF_INRAE=5.063
NC_035103.1	16026542	.	G	A	.	.	MAF_USDA=35.417
NC_035103.1	16026575	.	C	T	.	.	MAF_INRAE=5.063
NC_035103.1	16026584	.	G	T	.	.	MAF_USDA=2.459
NC_035103.1	16026673	.	G	T	.	.	MAF_USDA=1.639
NC_035103.1	16026704	.	C	A	.	.	MAF_INRAE=39.241;MAF_USDA=33.929
NC_035103.1	16026725	.	T	C	.	.	MAF_INRAE=21.519;MAF_USDA=20.238
NC_035103.1	16026734	.	T	A	.	.	MAF_INRAE=44.304;MAF_USDA=31.548
NC_035103.1	16026741	.	T	G	.	.	MAF_USDA=1.667
NC_035103.1	16026753	.	C	T	.	.	MAF_USDA=1.667
NC_035103.1	16026769	.	G	A	.	.	MAF_USDA=3.333
NC_035103.1	16026788	.	T	C	.	.	MAF_INRAE=39.241;MAF_USDA=38.095
NC_035103.1	16026816	.	T	G	.	.	MAF_USDA=9.167
NC_035103.1	16026851	.	A	T	.	.	MAF_USDA=1.667
NC_035103.1	16026889	.	A	T	.	.	MAF_INRAE=5.063
NC_035103.1	16026937	.	C	T	.	.	MAF_INRAE=29.114;MAF_USDA=12.295
NC_035103.1	16026942	.	T	A	.	.	MAF_INRAE=29.747;MAF_USDA=13.115
NC_035103.1	16026982	.	A	C	.	.	MAF_USDA=1.639
NC_035103.1	16027001	.	A	G	.	.	MAF_USDA=21.765
NC_035103.1	16027002	.	C	T	.	.	MAF_USDA=1.639
NC_035103.1	16027161	.	T	A	.	.	MAF_USDA=2.083
NC_035103.1	16027234	.	T	G	.	.	MAF_USDA=4.167
NC_035103.1	16027371	.	T	C	.	.	MAF_USDA=4.348
NC_035103.1	16027437	.	G	A	.	.	MAF_USDA=28.261
NC_035103.1	16027629	.	T	A	.	.	MAF_USDA=4.545
NC_035103.1	16027684	.	A	G	.	.	MAF_USDA=4.545
NC_035103.1	16027696	.	A	T	.	.	MAF_USDA=4.545
NC_035103.1	16027709	.	T	A	.	.	MAF_USDA=4.545
NC_035103.1	16027852	.	T	A	.	.	MAF_USDA=41.304
NC_035103.1	16027904	.	T	G	.	.	MAF_USDA=8.696
NC_035103.1	16027939	.	T	G	.	.	MAF_USDA=13.043
NC_035103.1	16027952	.	G	T	.	.	MAF_USDA=32.738
NC_035103.1	16027983	.	A	T	.	.	MAF_USDA=13.855
NC_035103.1	16028113	.	T	G	.	.	MAF_USDA=2.353
NC_035103.1	16028127	.	G	A	.	.	MAF_USDA=4.918
NC_035103.1	16028132	.	C	T	.	.	MAF_INRAE=39.873;MAF_USDA=25.0
NC_035103.1	16028145	.	T	C	.	.	MAF_INRAE=13.924;MAF_USDA=14.583
NC_035103.1	16028155	.	T	C	.	.	MAF_INRAE=8.333;MAF_USDA=11.765
NC_035103.1	16028219	.	T	G	.	.	MAF_INRAE=10.759;MAF_USDA=35.417
NC_035103.1	16028239	.	G	A	.	.	MAF_INRAE=19.62;MAF_USDA=19.412
NC_035103.1	16028248	.	G	T	.	.	MAF_INRAE=5.063;MAF_USDA=4.918
NC_035103.1	16028256	.	C	T	.	.	MAF_USDA=1.639
NC_035103.1	16028281	.	C	T	.	.	MAF_INRAE=4.43;MAF_USDA=4.118
NC_035103.1	16028286	.	C	T	.	.	MAF_INRAE=28.481;MAF_USDA=31.765
NC_035103.1	16028531	.	A	T	.	.	MAF_USDA=4.918
NC_035103.1	16028534	.	A	G	.	.	MAF_USDA=2.459
NC_035103.1	16028563	.	A	G	.	.	MAF_INRAE=7.5;MAF_USDA=2.083
NC_035103.1	16028569	.	C	G	.	.	MAF_INRAE=24.051;MAF_USDA=41.667
NC_035103.1	16028570	.	A	G	.	.	MAF_INRAE=11.667;MAF_USDA=39.583
NC_035103.1	16028583	.	C	A	.	.	MAF_INRAE=10.526;MAF_USDA=8.197
NC_035103.1	16028642	.	T	C	.	.	MAF_INRAE=12.658;MAF_USDA=9.412
NC_035103.1	16028680	.	G	C	.	.	MAF_INRAE=36.842;MAF_USDA=31.765
NC_035103.1	16028703	.	G	A	.	.	MAF_INRAE=36.842;MAF_USDA=38.824
NC_035103.1	16028720	.	C	A	.	.	MAF_USDA=1.667
NC_035103.1	16028729	.	C	T	.	.	MAF_INRAE=21.053
NC_035103.1	16028739	.	A	G	.	.	MAF_INRAE=36.842;MAF_USDA=16.071
NC_035103.1	16028750	.	A	C	.	.	MAF_INRAE=26.316;MAF_USDA=25.294
NC_035103.1	16028803	.	A	T	.	.	MAF_INRAE=46.203;MAF_USDA=22.353
NC_035103.1	16028865	.	T	C	.	.	MAF_INRAE=13.924;MAF_USDA=10.0
NC_035103.1	16028867	.	G	A	.	.	MAF_USDA=1.639
NC_035103.1	16028936	.	T	A	.	.	MAF_INRAE=39.241;MAF_USDA=14.754
NC_035103.1	16028966	.	G	A	.	.	MAF_USDA=1.639
NC_035103.1	16028972	.	C	A	.	.	MAF_INRAE=5.063;MAF_USDA=23.529
NC_035103.1	16028996	.	T	C	.	.	MAF_INRAE=5.063;MAF_USDA=5.882
NC_035103.1	16029046	.	T	A	.	.	MAF_USDA=1.639
NC_035103.1	16029095	.	C	T	.	.	MAF_INRAE=13.924;MAF_USDA=8.824
NC_035103.1	16029118	.	C	T	.	.	MAF_INRAE=8.228;MAF_USDA=7.738
NC_035103.1	16029119	.	G	T	.	.	MAF_INRAE=5.063;MAF_USDA=5.738
NC_035103.1	16029125	.	G	T	.	.	MAF_USDA=14.754
NC_035103.1	16029157	.	A	T	.	.	MAF_INRAE=10.526;MAF_USDA=3.333
NC_035103.1	16029341	.	C	G	.	.	MAF_INRAE=5.063;MAF_USDA=28.824
NC_035103.1	16029347	.	G	A	.	.	MAF_USDA=10.656
NC_035103.1	16029411	.	C	T	.	.	MAF_USDA=4.098
NC_035103.1	16029478	.	G	A	.	.	MAF_INRAE=13.924;MAF_USDA=8.235
NC_035103.1	16029490	.	C	G	.	.	MAF_INRAE=5.063;MAF_USDA=5.738
NC_035103.1	16029600	.	A	G	.	.	MAF_USDA=5.294
NC_035103.1	16029615	.	C	T	.	.	MAF_USDA=1.639
NC_035103.1	16029636	.	T	C	.	.	MAF_INRAE=5.063;MAF_USDA=4.098
NC_035103.1	16029705	.	A	T	.	.	MAF_INRAE=5.063;MAF_USDA=5.294
NC_035103.1	16029774	.	C	A	.	.	MAF_INRAE=10.526;MAF_USDA=7.647
NC_035103.1	16029782	.	C	T	.	.	MAF_INRAE=44.304;MAF_USDA=35.882
NC_035103.1	16029873	.	A	G	.	.	MAF_INRAE=5.063;MAF_USDA=31.148
NC_035103.1	16029881	.	A	T	.	.	MAF_INRAE=25.316;MAF_USDA=22.131
NC_035103.1	16029889	.	G	A	.	.	MAF_USDA=7.377
NC_035103.1	16029891	.	G	C	.	.	MAF_INRAE=6.962;MAF_USDA=7.377
NC_035103.1	16029901	.	G	A	.	.	MAF_USDA=50.0
NC_035103.1	16030280	.	C	T	.	.	MAF_INRAE=10.127;MAF_USDA=13.529
NC_035103.1	16030303	.	A	G	.	.	MAF_USDA=1.639
NC_035103.1	16030329	.	C	T	.	.	MAF_INRAE=44.304;MAF_USDA=36.905
NC_035103.1	16030376	.	A	T	.	.	MAF_INRAE=13.291;MAF_USDA=10.0
NC_035103.1	16030411	.	G	A	.	.	MAF_INRAE=5.263;MAF_USDA=1.765
NC_035103.1	16030424	.	A	G	.	.	MAF_INRAE=6.667;MAF_USDA=6.471
NC_035103.1	16030430	.	G	A	.	.	MAF_INRAE=10.526;MAF_USDA=5.738
NC_035103.1	16030444	.	C	T	.	.	MAF_USDA=2.941
NC_035103.1	16030647	.	A	G	.	.	MAF_INRAE=15.823;MAF_USDA=4.918
NC_035103.1	16030672	.	C	T	.	.	MAF_INRAE=5.063;MAF_USDA=27.647
NC_035103.1	16030684	.	C	T	.	.	MAF_USDA=2.941
NC_035103.1	16030741	.	T	A	.	.	MAF_INRAE=34.81;MAF_USDA=37.059
NC_035103.1	16030880	.	T	C	.	.	MAF_INRAE=5.063
NC_035103.1	16030911	.	A	C	.	.	MAF_INRAE=44.937;MAF_USDA=49.405
NC_035103.1	16030926	.	T	A	.	.	MAF_INRAE=12.5;MAF_USDA=12.5
NC_035103.1	16030985	.	A	G	.	.	MAF_INRAE=6.962;MAF_USDA=24.118
NC_035103.1	16030995	.	T	C	.	.	MAF_INRAE=2.5;MAF_USDA=19.412
NC_035103.1	16031027	.	T	G	.	.	MAF_INRAE=10.526;MAF_USDA=7.647
NC_035103.1	16031049	.	G	A	.	.	MAF_INRAE=38.608;MAF_USDA=15.882
NC_035103.1	16031308	.	A	G	.	.	MAF_INRAE=34.81;MAF_USDA=13.529
NC_035103.1	16031340	.	A	C	.	.	MAF_INRAE=36.709;MAF_USDA=34.118
NC_035103.1	16031373	.	A	T	.	.	MAF_INRAE=13.924;MAF_USDA=17.647
NC_035103.1	16031387	.	C	T	.	.	MAF_INRAE=24.684;MAF_USDA=12.295
NC_035103.1	16031514	.	T	C	.	.	MAF_USDA=2.459
NC_035103.1	16031592	.	A	G	.	.	MAF_INRAE=10.127;MAF_USDA=5.294
NC_035103.1	16031671	.	G	A	.	.	MAF_INRAE=13.924;MAF_USDA=8.235
NC_035103.1	16031735	.	C	A	.	.	MAF_INRAE=5.063;MAF_USDA=4.706
NC_035103.1	16031864	.	C	T	.	.	MAF_INRAE=27.848;MAF_USDA=23.529
NC_035103.1	16031910	.	G	A	.	.	MAF_INRAE=34.81;MAF_USDA=17.059
NC_035103.1	16031911	.	G	A	.	.	MAF_INRAE=5.063;MAF_USDA=4.706
NC_035103.1	16031940	.	A	C	.	.	MAF_USDA=1.639
NC_035103.1	16031986	.	T	C	.	.	MAF_INRAE=25.949;MAF_USDA=20.0
NC_035103.1	16032021	.	C	G	.	.	MAF_INRAE=2.5;MAF_USDA=20.833
NC_035103.1	16032056	.	T	G	.	.	MAF_INRAE=34.81;MAF_USDA=15.294
NC_035103.1	16032107	.	G	T	.	.	MAF_USDA=1.639
NC_035103.1	16032320	.	G	A	.	.	MAF_INRAE=36.842;MAF_USDA=11.31
NC_035103.1	16032346	.	C	T	.	.	MAF_INRAE=10.526
NC_035103.1	16032366	.	G	A	.	.	MAF_USDA=2.459
NC_035103.1	16032419	.	T	A	.	.	MAF_INRAE=5.0
NC_035103.1	16032480	.	A	G	.	.	MAF_USDA=2.459
NC_035103.1	16032504	.	G	C	.	.	MAF_USDA=10.417
NC_035103.1	16032517	.	C	T	.	.	MAF_INRAE=18.987;MAF_USDA=21.765
NC_035103.1	16032543	.	G	A	.	.	MAF_INRAE=10.127;MAF_USDA=5.294
NC_035103.1	16032554	.	T	G	.	.	MAF_INRAE=5.063;MAF_USDA=4.706
NC_035103.1	16032559	.	G	A	.	.	MAF_USDA=1.639
NC_035103.1	16032600	.	G	T	.	.	MAF_INRAE=36.709;MAF_USDA=36.471
NC_035103.1	16032634	.	A	T	.	.	MAF_INRAE=36.842;MAF_USDA=11.176
NC_035103.1	16032700	.	A	G	.	.	MAF_INRAE=36.709;MAF_USDA=37.647
NC_035103.1	16032704	.	G	T	.	.	MAF_INRAE=2.5;MAF_USDA=21.765
NC_035103.1	16032765	.	G	A	.	.	MAF_INRAE=13.924;MAF_USDA=6.471
NC_035103.1	16032886	.	C	T	.	.	MAF_INRAE=6.667;MAF_USDA=1.765
NC_035103.1	16032922	.	G	A	.	.	MAF_INRAE=2.5;MAF_USDA=6.557
NC_035103.1	16033075	.	A	T	.	.	MAF_INRAE=10.127;MAF_USDA=4.706
NC_035103.1	16033084	.	C	T	.	.	MAF_INRAE=27.848;MAF_USDA=32.353
NC_035103.1	16033113	.	A	T	.	.	MAF_INRAE=36.709;MAF_USDA=37.059
NC_035103.1	16033118	.	T	C	.	.	MAF_INRAE=34.81;MAF_USDA=15.294
NC_035103.1	16033153	.	C	T	.	.	MAF_USDA=6.25
NC_035103.1	16033201	.	G	T	.	.	MAF_INRAE=36.842;MAF_USDA=11.176
NC_035103.1	16033266	.	C	T	.	.	MAF_USDA=10.417
NC_035103.1	16033268	.	A	T	.	.	MAF_USDA=10.417
NC_035103.1	16033269	.	T	G	.	.	MAF_USDA=10.417
NC_035103.1	16033270	.	C	A	.	.	MAF_USDA=10.417
NC_035103.1	16033332	.	C	T	.	.	MAF_USDA=1.639
NC_035103.1	16033339	.	G	T	.	.	MAF_INRAE=24.684;MAF_USDA=13.934
NC_035103.1	16033340	.	A	T	.	.	MAF_INRAE=29.167;MAF_USDA=13.934
NC_035103.1	16033447	.	G	A	.	.	MAF_INRAE=6.667;MAF_USDA=6.471
NC_035103.1	16033451	.	A	C	.	.	MAF_USDA=1.639
NC_035103.1	16033460	.	T	A	.	.	MAF_INRAE=1.667;MAF_USDA=5.738
NC_035103.1	16033482	.	C	T	.	.	MAF_USDA=1.639
NC_035103.1	16033486	.	T	C	.	.	MAF_USDA=4.918
NC_035103.1	16033520	.	G	C	.	.	MAF_INRAE=32.911;MAF_USDA=37.647
NC_035103.1	16033523	.	C	A	.	.	MAF_INRAE=23.333;MAF_USDA=21.765
NC_035103.1	16033539	.	C	G	.	.	MAF_INRAE=6.667;MAF_USDA=6.471
NC_035103.1	16033642	.	T	G	.	.	MAF_USDA=2.459
NC_035103.1	16033647	.	T	C	.	.	MAF_INRAE=18.987;MAF_USDA=22.353
NC_035103.1	16033712	.	C	T	.	.	MAF_INRAE=5.063;MAF_USDA=4.706
NC_035103.1	16033717	.	A	G	.	.	MAF_INRAE=13.924;MAF_USDA=7.059
NC_035103.1	16033764	.	T	G	.	.	MAF_USDA=1.639
NC_035103.1	16034010	.	C	A	.	.	MAF_USDA=1.639
NC_035103.1	16034027	.	T	G	.	.	MAF_INRAE=36.842;MAF_USDA=10.588
NC_035103.1	16034036	.	C	A	.	.	MAF_INRAE=2.5;MAF_USDA=1.639
NC_035103.1	16034206	.	C	T	.	.	MAF_INRAE=24.684;MAF_USDA=13.115
NC_035103.1	16034239	.	C	T	.	.	MAF_INRAE=36.842;MAF_USDA=7.647
NC_035103.1	16034277	.	T	C	.	.	MAF_INRAE=13.924;MAF_USDA=7.059
NC_035103.1	16034310	.	A	C	.	.	MAF_INRAE=2.5;MAF_USDA=5.738
NC_035103.1	16034387	.	A	G	.	.	MAF_INRAE=34.81;MAF_USDA=15.294
NC_035103.1	16034455	.	T	C	.	.	MAF_INRAE=1.667
NC_035103.1	16034495	.	T	G	.	.	MAF_INRAE=36.842;MAF_USDA=22.917
NC_035103.1	16034517	.	C	A	.	.	MAF_INRAE=2.5;MAF_USDA=20.588
NC_035103.1	16034527	.	G	A	.	.	MAF_INRAE=6.667;MAF_USDA=6.471
NC_035103.1	16034588	.	A	C	.	.	MAF_INRAE=36.842;MAF_USDA=11.176
NC_035103.1	16034645	.	G	C	.	.	MAF_INRAE=36.842;MAF_USDA=7.059
NC_035103.1	16034657	.	T	G	.	.	MAF_INRAE=5.063;MAF_USDA=5.738
NC_035103.1	16034662	.	C	G	.	.	MAF_INRAE=10.759;MAF_USDA=33.529
NC_035103.1	16034677	.	G	A	.	.	MAF_INRAE=10.759;MAF_USDA=31.765
NC_035103.1	16034705	.	T	C	.	.	MAF_INRAE=30.38;MAF_USDA=37.5
NC_035103.1	16034764	.	A	C	.	.	MAF_INRAE=35.443;MAF_USDA=42.353
NC_035103.1	16034825	.	C	T	.	.	MAF_INRAE=10.759;MAF_USDA=32.941
NC_035103.1	16034842	.	G	T	.	.	MAF_INRAE=5.063;MAF_USDA=5.294
NC_035103.1	16034891	.	T	C	.	.	MAF_INRAE=10.759;MAF_USDA=32.941
NC_035103.1	16034954	.	A	T	.	.	MAF_USDA=1.639
NC_035103.1	16034976	.	A	C	.	.	MAF_INRAE=24.684;MAF_USDA=13.934
NC_035103.1	16035057	.	C	T	.	.	MAF_INRAE=27.848;MAF_USDA=22.353
NC_035103.1	16035076	.	T	G	.	.	MAF_USDA=1.639
NC_035103.1	16035099	.	G	A	.	.	MAF_USDA=5.882
NC_035103.1	16035217	.	A	G	.	.	MAF_INRAE=25.833
NC_035103.1	16035219	.	A	C	.	.	MAF_INRAE=34.167
NC_035103.1	16035241	.	T	G	.	.	MAF_INRAE=29.747;MAF_USDA=14.167
NC_035103.1	16035360	.	G	T	.	.	MAF_INRAE=10.127;MAF_USDA=10.588
NC_035103.1	16035391	.	T	C	.	.	MAF_INRAE=29.747;MAF_USDA=13.934
NC_035103.1	16035471	.	G	A	.	.	MAF_INRAE=29.747;MAF_USDA=13.115
NC_035103.1	16035488	.	C	T	.	.	MAF_INRAE=6.667;MAF_USDA=6.471
NC_035103.1	16035779	.	T	C	.	.	MAF_INRAE=18.987;MAF_USDA=21.176
NC_035103.1	16035848	.	A	G	.	.	MAF_INRAE=6.667;MAF_USDA=6.471
NC_035103.1	16036042	.	T	C	.	.	MAF_INRAE=12.5;MAF_USDA=1.639
NC_035103.1	16036055	.	G	A	.	.	MAF_INRAE=5.063;MAF_USDA=5.294
NC_035103.1	16036094	.	G	A	.	.	MAF_USDA=10.656
NC_035103.1	16036103	.	G	A	.	.	MAF_INRAE=18.354;MAF_USDA=21.176
NC_035103.1	16036223	.	G	A	.	.	MAF_USDA=10.0
NC_035103.1	16036291	.	C	A	.	.	MAF_USDA=4.098
NC_035103.1	16036449	.	A	G	.	.	MAF_INRAE=29.747;MAF_USDA=14.754
NC_035103.1	16036457	.	G	A	.	.	MAF_INRAE=29.747;MAF_USDA=13.934
NC_035103.1	16036485	.	G	C	.	.	MAF_USDA=1.639
NC_035103.1	16036538	.	A	T	.	.	MAF_INRAE=30.38;MAF_USDA=25.294
NC_035103.1	16036621	.	T	G	.	.	MAF_INRAE=29.114;MAF_USDA=13.934
NC_035103.1	16036622	.	A	C	.	.	MAF_USDA=10.656
NC_035103.1	16036779	.	C	T	.	.	MAF_INRAE=20.886;MAF_USDA=43.529
NC_035103.1	16036789	.	T	C	.	.	MAF_INRAE=29.747
NC_035103.1	16036808	.	C	G	.	.	MAF_INRAE=7.5;MAF_USDA=10.417
NC_035103.1	16036888	.	A	C	.	.	MAF_INRAE=18.354;MAF_USDA=20.588
NC_035103.1	16036889	.	G	A	.	.	MAF_INRAE=5.063
NC_035103.1	16036920	.	G	A	.	.	MAF_INRAE=5.833;MAF_USDA=3.529
NC_035103.1	16036927	.	C	T	.	.	MAF_USDA=2.459
NC_035103.1	16036938	.	T	C	.	.	MAF_INRAE=29.747;MAF_USDA=13.934
NC_035103.1	16036978	.	A	C	.	.	MAF_INRAE=5.063;MAF_USDA=4.706
NC_035103.1	16036985	.	A	G	.	.	MAF_USDA=2.459
NC_035103.1	16037001	.	A	C	.	.	MAF_INRAE=29.747;MAF_USDA=14.754
NC_035103.1	16037031	.	A	C	.	.	MAF_USDA=10.417
NC_035103.1	16037189	.	G	A	.	.	MAF_INRAE=6.667;MAF_USDA=5.882
NC_035103.1	16037210	.	G	T	.	.	MAF_USDA=2.459
NC_035103.1	16037217	.	G	T	.	.	MAF_INRAE=5.063
NC_035103.1	16037236	.	A	G	.	.	MAF_USDA=1.639
NC_035103.1	16037239	.	G	A	.	.	MAF_USDA=2.459
NC_035103.1	16037245	.	G	T	.	.	MAF_INRAE=30.38;MAF_USDA=24.706
NC_035103.1	16037270	.	T	G	.	.	MAF_INRAE=28.481;MAF_USDA=13.934
NC_035103.1	16037271	.	A	G	.	.	MAF_USDA=1.639
NC_035103.1	16037277	.	G	T	.	.	MAF_INRAE=28.481;MAF_USDA=13.934
NC_035103.1	16037351	.	C	A	.	.	MAF_INRAE=5.063
NC_035103.1	16037376	.	C	T	.	.	MAF_USDA=1.639
NC_035103.1	16037378	.	C	G	.	.	MAF_INRAE=5.063
NC_035103.1	16037424	.	G	A	.	.	MAF_INRAE=46.203;MAF_USDA=25.0
NC_035103.1	16037432	.	T	C	.	.	MAF_INRAE=45.833;MAF_USDA=25.0
NC_035103.1	16037500	.	G	A	.	.	MAF_USDA=4.918
NC_035103.1	16037517	.	G	C	.	.	MAF_USDA=2.459
NC_035103.1	16037566	.	C	T	.	.	MAF_INRAE=10.526
NC_035103.1	16037599	.	T	C	.	.	MAF_INRAE=13.924;MAF_USDA=14.118
NC_035103.1	16037633	.	T	C	.	.	MAF_INRAE=29.747;MAF_USDA=15.574
NC_035103.1	16037682	.	G	A	.	.	MAF_INRAE=18.987;MAF_USDA=25.0
NC_035103.1	16037683	.	G	A	.	.	MAF_INRAE=29.747;MAF_USDA=25.294
NC_035103.1	16037743	.	G	A	.	.	MAF_INRAE=29.747;MAF_USDA=13.115
NC_035103.1	16037752	.	C	A	.	.	MAF_INRAE=24.684;MAF_USDA=13.333
NC_035103.1	16037754	.	A	G	.	.	MAF_INRAE=26.316;MAF_USDA=40.0
NC_035103.1	16037775	.	C	G	.	.	MAF_INRAE=29.114;MAF_USDA=13.115
NC_035103.1	16037838	.	A	G	.	.	MAF_USDA=1.639
NC_035103.1	16037846	.	T	A	.	.	MAF_USDA=9.016
NC_035103.1	16037855	.	C	T	.	.	MAF_USDA=7.377
NC_035103.1	16037898	.	G	A	.	.	MAF_USDA=4.918
NC_035103.1	16037920	.	C	T	.	.	MAF_INRAE=29.114
NC_035103.1	16038002	.	C	T	.	.	MAF_INRAE=18.354;MAF_USDA=22.353
NC_035103.1	16038003	.	G	T	.	.	MAF_INRAE=5.063
NC_035103.1	16038044	.	T	C	.	.	MAF_INRAE=29.747;MAF_USDA=25.294
NC_035103.1	16038081	.	T	C	.	.	MAF_INRAE=20.886;MAF_USDA=43.529
NC_035103.1	16038111	.	C	A	.	.	MAF_USDA=1.639
NC_035103.1	16038167	.	G	A	.	.	MAF_USDA=4.098
NC_035103.1	16038178	.	T	C	.	.	MAF_INRAE=29.114;MAF_USDA=13.934
NC_035103.1	16038280	.	A	G	.	.	MAF_INRAE=29.747;MAF_USDA=13.934
NC_035103.1	16038321	.	C	G	.	.	MAF_INRAE=2.5;MAF_USDA=6.557
NC_035103.1	16038331	.	T	G	.	.	MAF_INRAE=2.5;MAF_USDA=6.557
NC_035103.1	16038408	.	C	T	.	.	MAF_USDA=1.639
NC_035103.1	16038432	.	G	A	.	.	MAF_USDA=1.639
NC_035103.1	16038447	.	G	A	.	.	MAF_INRAE=6.667;MAF_USDA=1.765
NC_035103.1	16038546	.	C	T	.	.	MAF_INRAE=10.127;MAF_USDA=10.588
NC_035103.1	16038759	.	C	A	.	.	MAF_INRAE=34.167
NC_035103.1	16038796	.	A	G	.	.	MAF_INRAE=29.747;MAF_USDA=13.115
NC_035103.1	16038816	.	G	T	.	.	MAF_INRAE=29.747;MAF_USDA=13.115
NC_035103.1	16038834	.	C	T	.	.	MAF_INRAE=3.797
NC_035103.1	16038890	.	T	G	.	.	MAF_INRAE=15.789
NC_035103.1	16038895	.	T	C	.	.	MAF_INRAE=26.582
NC_035103.1	16038908	.	G	A	.	.	MAF_INRAE=18.987;MAF_USDA=19.643
NC_035103.1	16038989	.	C	T	.	.	MAF_USDA=4.098
NC_035103.1	16039011	.	C	T	.	.	MAF_INRAE=8.333;MAF_USDA=2.083
NC_035103.1	16039013	.	G	T	.	.	MAF_INRAE=4.43;MAF_USDA=5.294
NC_035103.1	16039052	.	G	A	.	.	MAF_USDA=2.459
NC_035103.1	16039083	.	C	T	.	.	MAF_INRAE=30.38;MAF_USDA=27.647
NC_035103.1	16039084	.	G	A	.	.	MAF_USDA=6.557
NC_035103.1	16039085	.	C	T	.	.	MAF_USDA=9.836
NC_035103.1	16039184	.	T	G	.	.	MAF_INRAE=30.38;MAF_USDA=24.706
NC_035103.1	16039205	.	T	C	.	.	MAF_INRAE=29.747;MAF_USDA=13.115
NC_035103.1	16039237	.	C	T	.	.	MAF_USDA=10.417
NC_035103.1	16039256	.	A	C	.	.	MAF_INRAE=5.063
NC_035103.1	16039292	.	A	T	.	.	MAF_INRAE=24.684;MAF_USDA=13.115
NC_035103.1	16039393	.	C	A	.	.	MAF_INRAE=36.842;MAF_USDA=22.917
NC_035103.1	16039442	.	A	G	.	.	MAF_INRAE=5.063;MAF_USDA=6.557
NC_035103.1	16039539	.	A	T	.	.	MAF_USDA=1.667
NC_035103.1	16039541	.	A	T	.	.	MAF_INRAE=27.848
NC_035103.1	16039561	.	T	G	.	.	MAF_USDA=1.667
NC_035103.1	16039571	.	G	A	.	.	MAF_USDA=1.667
NC_035103.1	16039572	.	G	C	.	.	MAF_USDA=10.417
NC_035103.1	16039640	.	A	T	.	.	MAF_USDA=1.639
NC_035103.1	16040020	.	G	A	.	.	MAF_USDA=1.639
NC_035103.1	16040101	.	T	G	.	.	MAF_INRAE=15.789;MAF_USDA=9.016
NC_035103.1	16040154	.	A	G	.	.	MAF_INRAE=13.158;MAF_USDA=2.459
NC_035103.1	16040232	.	T	A	.	.	MAF_INRAE=5.263;MAF_USDA=16.667
NC_035103.1	16040284	.	T	C	.	.	MAF_USDA=1.807
NC_035103.1	16040287	.	C	T	.	.	MAF_USDA=9.322
NC_035103.1	16040292	.	C	T	.	.	MAF_USDA=1.695
NC_035103.1	16040302	.	G	A	.	.	MAF_USDA=36.145
NC_035103.1	16040355	.	G	A	.	.	MAF_USDA=2.5
NC_035103.1	16040388	.	G	T	.	.	MAF_USDA=10.833
NC_035103.1	16040430	.	C	T	.	.	MAF_USDA=48.78
NC_035103.1	16040507	.	C	T	.	.	MAF_INRAE=5.263
NC_035103.1	16040547	.	T	C	.	.	MAF_USDA=42.683
NC_035103.1	16040548	.	G	A	.	.	MAF_INRAE=5.833
NC_035103.1	16040567	.	G	A	.	.	MAF_INRAE=20.886;MAF_USDA=8.197
NC_035103.1	16040576	.	A	C	.	.	MAF_USDA=2.459
NC_035103.1	16040651	.	G	A	.	.	MAF_INRAE=34.81;MAF_USDA=18.235
NC_035103.1	16040662	.	G	T	.	.	MAF_INRAE=20.253;MAF_USDA=42.941
NC_035103.1	16040663	.	T	A	.	.	MAF_INRAE=9.167;MAF_USDA=45.882
NC_035103.1	16040751	.	C	T	.	.	MAF_USDA=4.918
NC_035103.1	16040758	.	C	G	.	.	MAF_USDA=4.098
NC_035103.1	16040783	.	A	T	.	.	MAF_USDA=13.529
NC_035103.1	16040786	.	T	C	.	.	MAF_INRAE=34.167
NC_035103.1	16040789	.	G	T	.	.	MAF_USDA=4.918
NC_035103.1	16040815	.	T	A	.	.	MAF_INRAE=6.667
NC_035103.1	16040823	.	G	T	.	.	MAF_USDA=2.459
NC_035103.1	16040844	.	G	A	.	.	MAF_USDA=2.459
NC_035103.1	16040871	.	C	A	.	.	MAF_USDA=3.279
NC_035103.1	16040909	.	T	A	.	.	MAF_INRAE=6.667;MAF_USDA=2.353
NC_035103.1	16040933	.	C	T	.	.	MAF_INRAE=5.063;MAF_USDA=5.294
NC_035103.1	16040971	.	G	A	.	.	MAF_INRAE=6.667;MAF_USDA=12.941
NC_035103.1	16041008	.	T	A	.	.	MAF_INRAE=49.367;MAF_USDA=45.294
NC_035103.1	16041018	.	A	C	.	.	MAF_INRAE=13.924;MAF_USDA=7.059
NC_035103.1	16041032	.	G	T	.	.	MAF_USDA=2.459
NC_035103.1	16041107	.	G	A	.	.	MAF_USDA=10.417
NC_035103.1	16041224	.	A	G	.	.	MAF_INRAE=15.19;MAF_USDA=14.706
NC_035103.1	16041336	.	A	T	.	.	MAF_INRAE=6.667
NC_035103.1	16041344	.	T	A	.	.	MAF_INRAE=49.367;MAF_USDA=42.353
NC_035103.1	16041351	.	T	A	.	.	MAF_INRAE=44.304;MAF_USDA=30.588
NC_035103.1	16041364	.	C	G	.	.	MAF_USDA=3.529
NC_035103.1	16041366	.	G	T	.	.	MAF_USDA=3.529
NC_035103.1	16041370	.	T	C	.	.	MAF_INRAE=6.667;MAF_USDA=6.471
NC_035103.1	16041376	.	C	T	.	.	MAF_INRAE=34.81;MAF_USDA=46.471
NC_035103.1	16041383	.	C	T	.	.	MAF_INRAE=5.063
NC_035103.1	16041393	.	A	G	.	.	MAF_INRAE=26.582;MAF_USDA=48.235
NC_035103.1	16041397	.	G	A	.	.	MAF_USDA=48.235
NC_035103.1	16041424	.	A	T	.	.	MAF_INRAE=10.759;MAF_USDA=37.059
NC_035103.1	16041440	.	A	G	.	.	MAF_INRAE=49.367;MAF_USDA=35.882
NC_035103.1	16041501	.	C	G	.	.	MAF_USDA=5.882
NC_035103.1	16041517	.	G	T	.	.	MAF_INRAE=5.063;MAF_USDA=5.882
NC_035103.1	16041562	.	A	C	.	.	MAF_INRAE=6.667;MAF_USDA=8.235
NC_035103.1	16041586	.	T	G	.	.	MAF_INRAE=10.759;MAF_USDA=34.706
NC_035103.1	16041692	.	A	C	.	.	MAF_USDA=3.279
NC_035103.1	16041705	.	G	T	.	.	MAF_INRAE=36.842;MAF_USDA=22.917
NC_035103.1	16041772	.	G	T	.	.	MAF_INRAE=2.5;MAF_USDA=29.412
NC_035103.1	16041778	.	C	G	.	.	MAF_INRAE=10.127;MAF_USDA=10.588
NC_035103.1	16041809	.	T	A	.	.	MAF_INRAE=2.5;MAF_USDA=28.235
NC_035103.1	16041862	.	C	T	.	.	MAF_USDA=5.882
NC_035103.1	16041865	.	C	A	.	.	MAF_USDA=2.459
NC_035103.1	16041882	.	C	A	.	.	MAF_USDA=2.459
NC_035103.1	16041936	.	C	A	.	.	MAF_INRAE=24.684;MAF_USDA=13.934
NC_035103.1	16041976	.	A	G	.	.	MAF_USDA=1.639
NC_035103.1	16041990	.	C	T	.	.	MAF_INRAE=44.304;MAF_USDA=30.0
NC_035103.1	16042023	.	A	G	.	.	MAF_INRAE=2.5;MAF_USDA=34.706
NC_035103.1	16042115	.	T	A	.	.	MAF_USDA=5.294
NC_035103.1	16042118	.	G	A	.	.	MAF_INRAE=3.797
NC_035103.1	16042215	.	C	A	.	.	MAF_USDA=10.87
NC_035103.1	16042230	.	T	C	.	.	MAF_USDA=1.639
NC_035103.1	16042284	.	T	C	.	.	MAF_INRAE=2.5
NC_035103.1	16042321	.	G	A	.	.	MAF_INRAE=12.5
NC_035103.1	16042372	.	C	A	.	.	MAF_USDA=2.941
NC_035103.1	16042374	.	T	A	.	.	MAF_USDA=2.083
NC_035103.1	16042401	.	C	T	.	.	MAF_USDA=1.639
NC_035103.1	16042404	.	G	A	.	.	MAF_INRAE=28.333
NC_035103.1	16042451	.	T	C	.	.	MAF_INRAE=6.667;MAF_USDA=4.118
NC_035103.1	16042456	.	G	A	.	.	MAF_INRAE=15.0;MAF_USDA=4.118
NC_035103.1	16042469	.	A	C	.	.	MAF_INRAE=2.5;MAF_USDA=32.353
NC_035103.1	16042512	.	G	A	.	.	MAF_INRAE=5.263;MAF_USDA=4.706
NC_035103.1	16042545	.	G	A	.	.	MAF_INRAE=24.684;MAF_USDA=13.115
NC_035103.1	16042676	.	T	C	.	.	MAF_INRAE=2.5;MAF_USDA=28.235
NC_035103.1	16042677	.	T	A	.	.	MAF_USDA=1.639
NC_035103.1	16042702	.	T	C	.	.	MAF_INRAE=2.5;MAF_USDA=2.459
NC_035103.1	16042703	.	C	T	.	.	MAF_INRAE=2.5;MAF_USDA=2.459
NC_035103.1	16042722	.	G	T	.	.	MAF_INRAE=26.582;MAF_USDA=45.294
NC_035103.1	16042740	.	A	T	.	.	MAF_INRAE=24.684;MAF_USDA=4.167
NC_035103.1	16042774	.	A	C	.	.	MAF_USDA=8.197
NC_035103.1	16042800	.	T	C	.	.	MAF_INRAE=10.526;MAF_USDA=1.639
NC_035103.1	16042870	.	C	T	.	.	MAF_INRAE=26.582;MAF_USDA=44.706
NC_035103.1	16042897	.	A	G	.	.	MAF_INRAE=29.747;MAF_USDA=23.529
NC_035103.1	16042927	.	A	G	.	.	MAF_INRAE=10.526;MAF_USDA=2.459
NC_035103.1	16042979	.	C	G	.	.	MAF_USDA=7.377
NC_035103.1	16043044	.	C	A	.	.	MAF_INRAE=5.833;MAF_USDA=7.059
NC_035103.1	16043092	.	T	G	.	.	MAF_USDA=1.639
NC_035103.1	16043141	.	C	A	.	.	MAF_INRAE=6.667;MAF_USDA=7.647
NC_035103.1	16043148	.	C	A	.	.	MAF_USDA=44.262
NC_035103.1	16043149	.	G	A	.	.	MAF_USDA=2.459
NC_035103.1	16043152	.	T	G	.	.	MAF_USDA=2.459
NC_035103.1	16043153	.	A	C	.	.	MAF_USDA=13.115
NC_035103.1	16043160	.	A	G	.	.	MAF_INRAE=5.0
NC_035103.1	16043178	.	T	A	.	.	MAF_INRAE=5.063;MAF_USDA=4.918
NC_035103.1	16043185	.	G	T	.	.	MAF_INRAE=2.5;MAF_USDA=8.197
NC_035103.1	16043205	.	T	C	.	.	MAF_INRAE=12.5
NC_035103.1	16043248	.	T	C	.	.	MAF_INRAE=27.215;MAF_USDA=45.294
NC_035103.1	16043280	.	C	T	.	.	MAF_USDA=3.279
NC_035103.1	16043312	.	G	C	.	.	MAF_USDA=2.459
NC_035103.1	16043338	.	C	A	.	.	MAF_INRAE=5.063
NC_035103.1	16043359	.	C	A	.	.	MAF_USDA=1.639
NC_035103.1	16043366	.	G	A	.	.	MAF_USDA=10.417
NC_035103.1	16043376	.	G	C	.	.	MAF_USDA=1.639
NC_035103.1	16043379	.	T	C	.	.	MAF_USDA=10.417
NC_035103.1	16043380	.	G	A	.	.	MAF_USDA=10.417
NC_035103.1	16043382	.	T	C	.	.	MAF_USDA=8.333
NC_035103.1	16043401	.	G	C	.	.	MAF_USDA=2.459
NC_035103.1	16043405	.	C	T	.	.	MAF_USDA=3.279
NC_035103.1	16043410	.	A	T	.	.	MAF_USDA=2.459
NC_035103.1	16043440	.	T	C	.	.	MAF_USDA=10.656
NC_035103.1	16043448	.	G	A	.	.	MAF_USDA=3.279
NC_035103.1	16043479	.	G	C	.	.	MAF_USDA=4.167
NC_035103.1	16043495	.	T	A	.	.	MAF_USDA=4.118
NC_035103.1	16043522	.	G	C	.	.	MAF_INRAE=36.709;MAF_USDA=48.235
NC_035103.1	16043526	.	T	A	.	.	MAF_USDA=1.639
NC_035103.1	16043554	.	T	C	.	.	MAF_INRAE=31.646;MAF_USDA=48.824
NC_035103.1	16043661	.	G	A	.	.	MAF_INRAE=27.215;MAF_USDA=44.118
NC_035103.1	16043717	.	C	T	.	.	MAF_INRAE=26.582;MAF_USDA=38.235
NC_035103.1	16043749	.	G	A	.	.	MAF_INRAE=41.772;MAF_USDA=28.824
NC_035103.1	16043775	.	C	T	.	.	MAF_INRAE=5.833;MAF_USDA=10.417
NC_035103.1	16043783	.	T	A	.	.	MAF_INRAE=26.582;MAF_USDA=44.118
NC_035103.1	16043847	.	C	A	.	.	MAF_INRAE=5.263;MAF_USDA=5.738
NC_035103.1	16043932	.	C	T	.	.	MAF_USDA=2.459
NC_035103.1	16043940	.	C	T	.	.	MAF_USDA=1.639
NC_035103.1	16043945	.	C	A	.	.	MAF_INRAE=5.063
NC_035103.1	16044028	.	T	G	.	.	MAF_INRAE=36.076;MAF_USDA=42.941
NC_035103.1	16044098	.	T	A	.	.	MAF_INRAE=26.582;MAF_USDA=39.412
NC_035103.1	16044152	.	G	A	.	.	MAF_USDA=4.167
NC_035103.1	16044182	.	T	A	.	.	MAF_INRAE=36.842;MAF_USDA=22.917
NC_035103.1	16044263	.	A	T	.	.	MAF_USDA=2.459
NC_035103.1	16044295	.	C	T	.	.	MAF_USDA=6.471
NC_035103.1	16044296	.	C	A	.	.	MAF_USDA=5.882
NC_035103.1	16044316	.	T	C	.	.	MAF_INRAE=27.215;MAF_USDA=40.0
NC_035103.1	16044346	.	A	T	.	.	MAF_INRAE=5.063
NC_035103.1	16044452	.	G	T	.	.	MAF_INRAE=10.526;MAF_USDA=9.016
NC_035103.1	16044471	.	T	G	.	.	MAF_INRAE=26.582;MAF_USDA=37.647
NC_035103.1	16044511	.	A	G	.	.	MAF_INRAE=5.063;MAF_USDA=2.083
NC_035103.1	16044513	.	G	T	.	.	MAF_INRAE=17.722;MAF_USDA=6.25
NC_035103.1	16044528	.	A	C	.	.	MAF_INRAE=10.526;MAF_USDA=4.167
NC_035103.1	16044558	.	C	A	.	.	MAF_INRAE=5.063
NC_035103.1	16044563	.	C	T	.	.	MAF_INRAE=36.709;MAF_USDA=45.294
NC_035103.1	16044564	.	G	A	.	.	MAF_INRAE=24.684;MAF_USDA=13.529
NC_035103.1	16044570	.	A	G	.	.	MAF_INRAE=10.127;MAF_USDA=10.588
NC_035103.1	16044577	.	C	T	.	.	MAF_INRAE=5.063;MAF_USDA=6.471
NC_035103.1	16044582	.	A	T	.	.	MAF_USDA=12.5
NC_035103.1	16044631	.	G	T	.	.	MAF_INRAE=24.051;MAF_USDA=23.77
NC_035103.1	16044636	.	G	T	.	.	MAF_INRAE=10.526;MAF_USDA=2.459
NC_035103.1	16044638	.	T	A	.	.	MAF_INRAE=40.0;MAF_USDA=36.066
NC_035103.1	16044650	.	C	G	.	.	MAF_USDA=24.118
NC_035103.1	16044653	.	A	T	.	.	MAF_USDA=21.176
NC_035103.1	16044655	.	G	A	.	.	MAF_USDA=21.765
NC_035103.1	16044656	.	A	T	.	.	MAF_USDA=21.176
NC_035103.1	16044657	.	C	A	.	.	MAF_USDA=21.176
NC_035103.1	16044862	.	A	G	.	.	MAF_INRAE=18.333;MAF_USDA=4.706
NC_035103.1	16044880	.	C	A	.	.	MAF_USDA=2.459
NC_035103.1	16044962	.	A	G	.	.	MAF_INRAE=5.063;MAF_USDA=13.115
NC_035103.1	16045028	.	A	C	.	.	MAF_USDA=1.639
NC_035103.1	16045116	.	C	G	.	.	MAF_INRAE=31.579;MAF_USDA=45.294
NC_035103.1	16045145	.	A	G	.	.	MAF_USDA=1.639
NC_035103.1	16045177	.	C	G	.	.	MAF_INRAE=5.063;MAF_USDA=6.471
NC_035103.1	16045186	.	C	G	.	.	MAF_INRAE=20.253;MAF_USDA=20.588
NC_035103.1	16045279	.	C	G	.	.	MAF_INRAE=6.667;MAF_USDA=5.294
NC_035103.1	16045284	.	T	G	.	.	MAF_INRAE=10.127;MAF_USDA=7.647
NC_035103.1	16045299	.	G	T	.	.	MAF_USDA=2.459
NC_035103.1	16045304	.	C	A	.	.	MAF_INRAE=37.342;MAF_USDA=46.471
NC_035103.1	16045306	.	C	T	.	.	MAF_INRAE=32.5;MAF_USDA=37.647
NC_035103.1	16045407	.	G	A	.	.	MAF_USDA=5.294
NC_035103.1	16045476	.	C	T	.	.	MAF_USDA=1.639
NC_035103.1	16045477	.	G	A	.	.	MAF_INRAE=5.063
NC_035103.1	16045624	.	G	A	.	.	MAF_INRAE=10.526
NC_035103.1	16045780	.	C	T	.	.	MAF_USDA=9.836
NC_035103.1	16045893	.	T	G	.	.	MAF_USDA=7.377
NC_035103.1	16045935	.	C	T	.	.	MAF_INRAE=16.456
NC_035103.1	16046003	.	A	T	.	.	MAF_INRAE=6.667;MAF_USDA=2.459
NC_035103.1	16046030	.	G	A	.	.	MAF_INRAE=31.579;MAF_USDA=14.583
NC_035103.1	16046063	.	C	A	.	.	MAF_USDA=6.557
NC_035103.1	16046188	.	A	T	.	.	MAF_INRAE=6.667;MAF_USDA=2.353
NC_035103.1	16046204	.	A	G	.	.	MAF_USDA=1.639
NC_035103.1	16046216	.	C	T	.	.	MAF_USDA=22.353
NC_035103.1	16046217	.	G	A	.	.	MAF_USDA=3.279
NC_035103.1	16046290	.	T	G	.	.	MAF_INRAE=10.833
NC_035103.1	16046435	.	C	T	.	.	MAF_INRAE=5.063;MAF_USDA=4.118
NC_035103.1	16046461	.	C	T	.	.	MAF_INRAE=20.253;MAF_USDA=27.381
NC_035103.1	16046465	.	A	C	.	.	MAF_USDA=8.333
NC_035103.1	16046519	.	G	T	.	.	MAF_USDA=20.833
NC_035103.1	16046567	.	C	A	.	.	MAF_INRAE=19.62;MAF_USDA=28.235
NC_035103.1	16046610	.	C	T	.	.	MAF_USDA=3.529
NC_035103.1	16046634	.	G	A	.	.	MAF_INRAE=5.063
NC_035103.1	16046668	.	G	A	.	.	MAF_INRAE=5.263;MAF_USDA=8.333
NC_035103.1	16046723	.	G	A	.	.	MAF_USDA=1.639
NC_035103.1	16046750	.	G	T	.	.	MAF_USDA=22.353
NC_035103.1	16046820	.	C	T	.	.	MAF_INRAE=5.263;MAF_USDA=4.118
NC_035103.1	16046833	.	T	G	.	.	MAF_INRAE=10.127;MAF_USDA=32.353
NC_035103.1	16046853	.	C	G	.	.	MAF_INRAE=10.127;MAF_USDA=28.824
NC_035103.1	16046882	.	G	A	.	.	MAF_INRAE=5.263
NC_035103.1	16046946	.	C	T	.	.	MAF_INRAE=10.526;MAF_USDA=2.459
NC_035103.1	16046993	.	T	G	.	.	MAF_USDA=23.529
NC_035103.1	16046995	.	T	C	.	.	MAF_USDA=23.529
NC_035103.1	16047041	.	C	A	.	.	MAF_INRAE=10.127;MAF_USDA=28.824
NC_035103.1	16047076	.	C	T	.	.	MAF_INRAE=10.127;MAF_USDA=5.882
NC_035103.1	16047117	.	A	G	.	.	MAF_USDA=1.639
NC_035103.1	16047123	.	A	T	.	.	MAF_INRAE=9.494;MAF_USDA=6.471
NC_035103.1	16047132	.	G	A	.	.	MAF_INRAE=13.924;MAF_USDA=7.647
NC_035103.1	16047165	.	T	C	.	.	MAF_INRAE=15.789;MAF_USDA=5.738
NC_035103.1	16047185	.	G	T	.	.	MAF_INRAE=10.127
NC_035103.1	16047187	.	A	T	.	.	MAF_INRAE=11.667
NC_035103.1	16047229	.	A	G	.	.	MAF_USDA=22.353
NC_035103.1	16047257	.	T	C	.	.	MAF_INRAE=10.127;MAF_USDA=7.377
NC_035103.1	16047284	.	C	A	.	.	MAF_INRAE=5.263
NC_035103.1	16047301	.	A	C	.	.	MAF_INRAE=5.063;MAF_USDA=4.118
NC_035103.1	16047304	.	T	G	.	.	MAF_INRAE=15.19;MAF_USDA=28.235
NC_035103.1	16047322	.	A	C	.	.	MAF_USDA=7.377
NC_035103.1	16047329	.	G	A	.	.	MAF_USDA=2.459
NC_035103.1	16047445	.	T	G	.	.	MAF_INRAE=19.62;MAF_USDA=27.647
NC_035103.1	16047462	.	C	T	.	.	MAF_INRAE=2.632;MAF_USDA=23.529
NC_035103.1	16047516	.	A	G	.	.	MAF_USDA=25.882
NC_035103.1	16047525	.	T	A	.	.	MAF_USDA=26.786
NC_035103.1	16047552	.	T	C	.	.	MAF_USDA=1.639
NC_035103.1	16047554	.	T	G	.	.	MAF_USDA=25.294
NC_035103.1	16047555	.	T	A	.	.	MAF_USDA=25.294
NC_035103.1	16047559	.	G	T	.	.	MAF_USDA=2.459
NC_035103.1	16047592	.	G	A	.	.	MAF_INRAE=9.494;MAF_USDA=7.377
NC_035103.1	16047593	.	T	A	.	.	MAF_INRAE=7.5;MAF_USDA=6.557
NC_035103.1	16047608	.	G	A	.	.	MAF_INRAE=15.789;MAF_USDA=6.557
NC_035103.1	16047619	.	C	T	.	.	MAF_INRAE=15.789;MAF_USDA=27.647
NC_035103.1	16047623	.	A	G	.	.	MAF_INRAE=17.5
NC_035103.1	16047633	.	G	T	.	.	MAF_INRAE=5.063;MAF_USDA=4.918
NC_035103.1	16047758	.	A	T	.	.	MAF_USDA=22.353
NC_035103.1	16047795	.	A	C	.	.	MAF_INRAE=5.063
NC_035103.1	16047796	.	T	C	.	.	MAF_INRAE=43.038;MAF_USDA=36.471
NC_035103.1	16047833	.	G	A	.	.	MAF_USDA=1.639
NC_035103.1	16047841	.	C	A	.	.	MAF_INRAE=6.667;MAF_USDA=1.765
NC_035103.1	16047848	.	A	T	.	.	MAF_INRAE=9.494;MAF_USDA=5.882
NC_035103.1	16047894	.	A	G	.	.	MAF_INRAE=15.789;MAF_USDA=5.0
NC_035103.1	16047934	.	T	C	.	.	MAF_INRAE=6.667;MAF_USDA=2.353
NC_035103.1	16048012	.	G	A	.	.	MAF_USDA=4.706
NC_035103.1	16048026	.	C	T	.	.	MAF_INRAE=5.0
NC_035103.1	16048064	.	C	T	.	.	MAF_INRAE=10.526;MAF_USDA=2.459
NC_035103.1	16048069	.	C	T	.	.	MAF_USDA=22.353
NC_035103.1	16048071	.	G	A	.	.	MAF_USDA=7.647
NC_035103.1	16048086	.	G	T	.	.	MAF_INRAE=14.167;MAF_USDA=31.176
NC_035103.1	16048089	.	C	A	.	.	MAF_USDA=23.529
NC_035103.1	16048125	.	A	G	.	.	MAF_INRAE=21.053;MAF_USDA=12.5
NC_035103.1	16048147	.	C	T	.	.	MAF_INRAE=21.053
NC_035103.1	16048179	.	A	G	.	.	MAF_USDA=8.333
NC_035103.1	16048310	.	C	G	.	.	MAF_USDA=22.353
NC_035103.1	16048327	.	T	C	.	.	MAF_USDA=4.098
NC_035103.1	16048339	.	A	C	.	.	MAF_INRAE=24.167;MAF_USDA=8.824
NC_035103.1	16048371	.	G	T	.	.	MAF_USDA=8.333
NC_035103.1	16048474	.	T	A	.	.	MAF_USDA=20.588
NC_035103.1	16048558	.	A	G	.	.	MAF_INRAE=5.063
NC_035103.1	16048574	.	T	G	.	.	MAF_INRAE=5.063
NC_035103.1	16048599	.	C	T	.	.	MAF_INRAE=5.263;MAF_USDA=4.706
NC_035103.1	16048600	.	G	A	.	.	MAF_INRAE=6.667;MAF_USDA=2.353
NC_035103.1	16048661	.	T	C	.	.	MAF_INRAE=15.19;MAF_USDA=27.647
NC_035103.1	16048678	.	C	G	.	.	MAF_USDA=4.918
NC_035103.1	16048792	.	A	C	.	.	MAF_INRAE=6.667;MAF_USDA=2.353
NC_035103.1	16048845	.	T	A	.	.	MAF_INRAE=5.063;MAF_USDA=5.738
NC_035103.1	16049070	.	A	G	.	.	MAF_INRAE=10.127;MAF_USDA=28.824
NC_035103.1	16049178	.	G	T	.	.	MAF_INRAE=31.013;MAF_USDA=45.882
NC_035103.1	16049219	.	G	A	.	.	MAF_USDA=3.529
NC_035103.1	16049313	.	T	G	.	.	MAF_INRAE=5.063
NC_035103.1	16049327	.	C	A	.	.	MAF_INRAE=17.5;MAF_USDA=4.706
NC_035103.1	16049464	.	C	A	.	.	MAF_USDA=4.118
NC_035103.1	16049496	.	T	C	.	.	MAF_INRAE=15.19;MAF_USDA=32.941
NC_035103.1	16049528	.	C	T	.	.	MAF_INRAE=15.19;MAF_USDA=32.353
NC_035103.1	16049585	.	G	A	.	.	MAF_INRAE=6.667;MAF_USDA=2.353
NC_035103.1	16049727	.	A	G	.	.	MAF_USDA=13.115
NC_035103.1	16049740	.	T	G	.	.	MAF_INRAE=5.063;MAF_USDA=5.738
NC_035103.1	16049770	.	G	A	.	.	MAF_INRAE=15.19;MAF_USDA=8.824
NC_035103.1	16049803	.	A	T	.	.	MAF_INRAE=6.667;MAF_USDA=1.765
NC_035103.1	16049927	.	A	G	.	.	MAF_USDA=25.882
NC_035103.1	16049973	.	G	A	.	.	MAF_USDA=3.333
NC_035103.1	16049976	.	C	T	.	.	MAF_INRAE=18.987;MAF_USDA=24.118
NC_035103.1	16049994	.	G	T	.	.	MAF_INRAE=18.987;MAF_USDA=18.824
NC_035103.1	16050078	.	G	A	.	.	MAF_USDA=26.471
NC_035103.1	16050115	.	A	G	.	.	MAF_USDA=11.475
NC_035103.1	16052815	.	T	C	.	.	MAF_USDA=21.739
NC_035103.1	16052840	.	A	G	.	.	MAF_USDA=37.5
NC_035103.1	16052893	.	A	G	.	.	MAF_USDA=4.098
NC_035103.1	16052902	.	A	T	.	.	MAF_USDA=2.459
NC_035103.1	16052910	.	G	A	.	.	MAF_USDA=25.294
NC_035103.1	16052975	.	G	T	.	.	MAF_USDA=5.738
NC_035103.1	16053033	.	C	A	.	.	MAF_USDA=10.417
NC_035103.1	16053075	.	T	C	.	.	MAF_INRAE=15.789
NC_035103.1	16053170	.	T	G	.	.	MAF_USDA=34.706
NC_035103.1	16053190	.	T	A	.	.	MAF_USDA=8.333
NC_035103.1	16054053	.	T	C	.	.	MAF_USDA=39.583
NC_035103.1	16054089	.	T	C	.	.	MAF_USDA=41.667
NC_035103.1	16054193	.	A	T	.	.	MAF_USDA=3.279
NC_035103.1	16054255	.	C	A	.	.	MAF_INRAE=24.684;MAF_USDA=23.529
NC_035103.1	16054277	.	C	T	.	.	MAF_USDA=1.639
NC_035103.1	16054278	.	G	A	.	.	MAF_INRAE=10.526;MAF_USDA=2.459
NC_035103.1	16054294	.	C	G	.	.	MAF_INRAE=5.063;MAF_USDA=4.118
NC_035103.1	16054346	.	C	T	.	.	MAF_INRAE=5.063;MAF_USDA=4.118
NC_035103.1	16054365	.	C	T	.	.	MAF_INRAE=25.316
NC_035103.1	16054405	.	C	T	.	.	MAF_INRAE=25.316;MAF_USDA=24.706
NC_035103.1	16054421	.	A	C	.	.	MAF_INRAE=7.5;MAF_USDA=3.529
NC_035103.1	16054451	.	C	G	.	.	MAF_USDA=26.471
NC_035103.1	16054527	.	G	C	.	.	MAF_INRAE=5.696;MAF_USDA=37.059
NC_035103.1	16054546	.	A	G	.	.	MAF_INRAE=25.316;MAF_USDA=23.529
NC_035103.1	16054567	.	A	C	.	.	MAF_INRAE=25.316;MAF_USDA=24.118
NC_035103.1	16054641	.	A	G	.	.	MAF_INRAE=25.316;MAF_USDA=24.706
NC_035103.1	16054735	.	A	T	.	.	MAF_INRAE=42.105;MAF_USDA=27.083
NC_035103.1	16054770	.	A	C	.	.	MAF_INRAE=24.684;MAF_USDA=45.882
NC_035103.1	16054771	.	T	G	.	.	MAF_USDA=31.176
NC_035103.1	16054781	.	C	T	.	.	MAF_USDA=32.353
NC_035103.1	16054934	.	G	C	.	.	MAF_USDA=7.377
NC_035103.1	16054995	.	C	T	.	.	MAF_INRAE=17.089;MAF_USDA=16.471
NC_035103.1	16055059	.	C	A	.	.	MAF_USDA=2.459
NC_035103.1	16055096	.	T	C	.	.	MAF_USDA=20.588
NC_035103.1	16055102	.	C	T	.	.	MAF_INRAE=5.263;MAF_USDA=4.918
NC_035103.1	16055187	.	A	G	.	.	MAF_USDA=7.143
NC_035103.1	16056153	.	C	T	.	.	MAF_USDA=12.5
NC_035103.1	16056286	.	C	A	.	.	MAF_USDA=5.738
NC_035103.1	16056300	.	T	C	.	.	MAF_USDA=14.583
NC_035103.1	16056337	.	T	G	.	.	MAF_USDA=7.059
NC_035103.1	16056351	.	A	G	.	.	MAF_USDA=1.639
NC_035103.1	16056402	.	G	C	.	.	MAF_USDA=1.639
NC_035103.1	16056435	.	C	T	.	.	MAF_INRAE=3.797;MAF_USDA=2.459
NC_035103.1	16056508	.	A	T	.	.	MAF_INRAE=18.987;MAF_USDA=8.235
NC_035103.1	16056523	.	G	A	.	.	MAF_INRAE=16.456;MAF_USDA=39.412
NC_035103.1	16056548	.	G	A	.	.	MAF_INRAE=45.57;MAF_USDA=32.353
NC_035103.1	16056558	.	C	T	.	.	MAF_INRAE=5.0;MAF_USDA=4.098
NC_035103.1	16056562	.	G	T	.	.	MAF_INRAE=5.0
NC_035103.1	16056564	.	A	C	.	.	MAF_INRAE=5.0
NC_035103.1	16056584	.	T	G	.	.	MAF_INRAE=5.063
NC_035103.1	16056597	.	G	T	.	.	MAF_INRAE=27.215;MAF_USDA=24.118
NC_035103.1	16056601	.	G	C	.	.	MAF_INRAE=5.0
NC_035103.1	16056612	.	A	C	.	.	MAF_INRAE=26.582;MAF_USDA=10.0
NC_035103.1	16056686	.	C	G	.	.	MAF_INRAE=5.063
NC_035103.1	16056741	.	G	T	.	.	MAF_INRAE=5.063;MAF_USDA=9.412
NC_035103.1	16056756	.	A	C	.	.	MAF_INRAE=5.063
NC_035103.1	16056798	.	A	C	.	.	MAF_INRAE=10.759;MAF_USDA=47.647
NC_035103.1	16056808	.	C	G	.	.	MAF_INRAE=34.177;MAF_USDA=16.667
NC_035103.1	16056830	.	T	C	.	.	MAF_INRAE=2.5;MAF_USDA=22.951
NC_035103.1	16056838	.	T	C	.	.	MAF_USDA=10.833
NC_035103.1	16056842	.	T	A	.	.	MAF_USDA=12.5
NC_035103.1	16056843	.	C	T	.	.	MAF_USDA=12.5
NC_035103.1	16056885	.	C	A	.	.	MAF_INRAE=43.671;MAF_USDA=29.167
NC_035103.1	16056886	.	G	A	.	.	MAF_USDA=2.5
NC_035103.1	16056895	.	G	C	.	.	MAF_INRAE=5.063
NC_035103.1	16056897	.	A	C	.	.	MAF_USDA=1.667
NC_035103.1	16056898	.	G	A	.	.	MAF_USDA=1.667
NC_035103.1	16057003	.	A	G	.	.	MAF_INRAE=7.5;MAF_USDA=3.529
NC_035103.1	16057068	.	T	C	.	.	MAF_USDA=1.639
NC_035103.1	16057081	.	T	G	.	.	MAF_USDA=8.197
NC_035103.1	16057087	.	G	A	.	.	MAF_INRAE=5.063;MAF_USDA=5.738
NC_035103.1	16057168	.	G	T	.	.	MAF_INRAE=10.526
NC_035103.1	16057245	.	C	T	.	.	MAF_INRAE=5.063;MAF_USDA=4.706
NC_035103.1	16057378	.	C	A	.	.	MAF_INRAE=4.167
NC_035103.1	16057387	.	T	G	.	.	MAF_INRAE=5.0;MAF_USDA=1.639
NC_035103.1	16057510	.	C	G	.	.	MAF_INRAE=10.127;MAF_USDA=27.059
NC_035103.1	16057515	.	G	A	.	.	MAF_INRAE=2.5;MAF_USDA=2.459
NC_035103.1	16057606	.	T	G	.	.	MAF_INRAE=15.789;MAF_USDA=12.295
NC_035103.1	16057611	.	A	T	.	.	MAF_INRAE=16.456;MAF_USDA=2.459
NC_035103.1	16057890	.	G	T	.	.	MAF_INRAE=7.595;MAF_USDA=13.115
NC_035103.1	16058181	.	C	T	.	.	MAF_USDA=2.459
NC_035103.1	16058253	.	A	G	.	.	MAF_INRAE=7.595;MAF_USDA=13.115
NC_035103.1	16058343	.	T	C	.	.	MAF_INRAE=7.595;MAF_USDA=13.934
NC_035103.1	16058356	.	A	C	.	.	MAF_INRAE=12.658;MAF_USDA=14.118
NC_035103.1	16058362	.	A	T	.	.	MAF_INRAE=8.333;MAF_USDA=5.294
NC_035103.1	16058372	.	T	A	.	.	MAF_INRAE=7.595;MAF_USDA=13.115
NC_035103.1	16058564	.	C	T	.	.	MAF_INRAE=10.833;MAF_USDA=4.706
NC_035103.1	16058587	.	C	T	.	.	MAF_USDA=2.459
NC_035103.1	16058600	.	G	C	.	.	MAF_USDA=1.639
NC_035103.1	16058609	.	A	G	.	.	MAF_USDA=2.459
NC_035103.1	16058680	.	G	T	.	.	MAF_USDA=5.738
NC_035103.1	16058683	.	T	C	.	.	MAF_USDA=1.639
NC_035103.1	16058719	.	T	G	.	.	MAF_USDA=1.639
NC_035103.1	16058748	.	T	C	.	.	MAF_USDA=1.639
NC_035103.1	16058756	.	C	T	.	.	MAF_INRAE=7.595;MAF_USDA=13.934
NC_035103.1	16058772	.	G	A	.	.	MAF_USDA=10.417
NC_035103.1	16058794	.	A	G	.	.	MAF_INRAE=5.063;MAF_USDA=9.016
NC_035103.1	16058801	.	G	A	.	.	MAF_USDA=1.639
NC_035103.1	16058802	.	T	A	.	.	MAF_USDA=1.639
NC_035103.1	16058930	.	G	A	.	.	MAF_INRAE=11.667;MAF_USDA=4.706
NC_035103.1	16058932	.	A	G	.	.	MAF_USDA=6.557
NC_035103.1	16058985	.	T	C	.	.	MAF_INRAE=5.063;MAF_USDA=4.918
NC_035103.1	16059138	.	C	T	.	.	MAF_INRAE=35.443;MAF_USDA=47.059
NC_035103.1	16059182	.	G	A	.	.	MAF_USDA=3.279
NC_035103.1	16059195	.	G	A	.	.	MAF_USDA=1.639
NC_035103.1	16059206	.	C	T	.	.	MAF_INRAE=5.063;MAF_USDA=5.882
NC_035103.1	16059384	.	A	T	.	.	MAF_INRAE=10.526
NC_035103.1	16059493	.	C	A	.	.	MAF_INRAE=17.5;MAF_USDA=10.588
NC_035103.1	16059511	.	C	A	.	.	MAF_USDA=2.459
NC_035103.1	16059516	.	C	T	.	.	MAF_INRAE=7.5;MAF_USDA=7.059
NC_035103.1	16059586	.	T	C	.	.	MAF_INRAE=40.833;MAF_USDA=42.353
NC_035103.1	16059641	.	C	G	.	.	MAF_INRAE=7.5;MAF_USDA=7.143
NC_035103.1	16059642	.	A	G	.	.	MAF_INRAE=5.063
NC_035103.1	16059659	.	G	C	.	.	MAF_USDA=1.667
NC_035103.1	16059660	.	T	C	.	.	MAF_USDA=2.5
NC_035103.1	16059704	.	A	G	.	.	MAF_INRAE=37.342;MAF_USDA=47.647
NC_035103.1	16059762	.	C	A	.	.	MAF_USDA=1.639
NC_035103.1	16059767	.	T	G	.	.	MAF_USDA=6.471
NC_035103.1	16059810	.	T	G	.	.	MAF_INRAE=44.937;MAF_USDA=35.882
NC_035103.1	16059828	.	C	A	.	.	MAF_INRAE=8.861;MAF_USDA=11.475
NC_035103.1	16059829	.	C	A	.	.	MAF_USDA=8.197
NC_035103.1	16059834	.	G	A	.	.	MAF_USDA=1.639
NC_035103.1	16059842	.	G	C	.	.	MAF_USDA=1.639
NC_035103.1	16059864	.	T	A	.	.	MAF_INRAE=7.5;MAF_USDA=2.083
NC_035103.1	16059868	.	T	C	.	.	MAF_USDA=1.639
NC_035103.1	16059873	.	G	A	.	.	MAF_USDA=1.639
NC_035103.1	16059961	.	C	T	.	.	MAF_INRAE=38.608;MAF_USDA=40.588
NC_035103.1	16060001	.	G	A	.	.	MAF_INRAE=5.063;MAF_USDA=4.918
NC_035103.1	16060032	.	A	C	.	.	MAF_INRAE=37.975;MAF_USDA=21.765
NC_035103.1	16060047	.	G	C	.	.	MAF_INRAE=16.667;MAF_USDA=4.706
NC_035103.1	16060076	.	G	A	.	.	MAF_USDA=4.118
NC_035103.1	16060095	.	C	A	.	.	MAF_INRAE=17.5;MAF_USDA=4.706
NC_035103.1	16060118	.	C	A	.	.	MAF_INRAE=15.823;MAF_USDA=11.176
NC_035103.1	16060123	.	A	G	.	.	MAF_USDA=1.639
NC_035103.1	16060314	.	C	G	.	.	MAF_INRAE=47.468;MAF_USDA=20.588
NC_035103.1	16060357	.	G	C	.	.	MAF_INRAE=47.468;MAF_USDA=21.176
NC_035103.1	16060374	.	C	T	.	.	MAF_INRAE=5.063;MAF_USDA=4.918
NC_035103.1	16060388	.	G	T	.	.	MAF_USDA=2.459
NC_035103.1	16060441	.	C	T	.	.	MAF_INRAE=18.354;MAF_USDA=16.471
NC_035103.1	16060453	.	T	C	.	.	MAF_INRAE=15.789;MAF_USDA=10.588
NC_035103.1	16060499	.	T	A	.	.	MAF_INRAE=6.667;MAF_USDA=2.083
NC_035103.1	16060504	.	A	G	.	.	MAF_INRAE=34.177
NC_035103.1	16060581	.	T	A	.	.	MAF_USDA=2.459
NC_035103.1	16060915	.	G	T	.	.	MAF_USDA=4.098
NC_035103.1	16060977	.	A	C	.	.	MAF_INRAE=28.481;MAF_USDA=40.588
NC_035103.1	16060993	.	G	A	.	.	MAF_INRAE=5.0
NC_035103.1	16061041	.	G	A	.	.	MAF_INRAE=16.456;MAF_USDA=10.0
NC_035103.1	16061062	.	G	T	.	.	MAF_USDA=1.639
NC_035103.1	16061065	.	G	A	.	.	MAF_INRAE=10.127;MAF_USDA=18.235
NC_035103.1	16061067	.	C	T	.	.	MAF_USDA=9.836
NC_035103.1	16061122	.	G	A	.	.	MAF_INRAE=7.5;MAF_USDA=14.706
NC_035103.1	16061143	.	T	C	.	.	MAF_INRAE=3.797;MAF_USDA=2.459
NC_035103.1	16061163	.	G	C	.	.	MAF_INRAE=19.62;MAF_USDA=30.0
NC_035103.1	16061166	.	G	A	.	.	MAF_INRAE=15.789;MAF_USDA=11.765
NC_035103.1	16061208	.	T	C	.	.	MAF_INRAE=46.203;MAF_USDA=41.667
NC_035103.1	16061224	.	G	C	.	.	MAF_INRAE=47.468;MAF_USDA=29.167
NC_035103.1	16061230	.	G	A	.	.	MAF_INRAE=5.0
NC_035103.1	16061298	.	C	T	.	.	MAF_INRAE=7.5;MAF_USDA=3.529
NC_035103.1	16061381	.	C	T	.	.	MAF_INRAE=7.5;MAF_USDA=2.083
NC_035103.1	16061395	.	AGGGGG	AGGGGT	.	.	MAF_USDA=16.667
NC_035103.1	16061400	.	G	T	.	.	MAF_INRAE=30.0
NC_035103.1	16061433	.	G	T	.	.	MAF_USDA=1.639
NC_035103.1	16061490	.	C	T	.	.	MAF_INRAE=31.646;MAF_USDA=35.882
NC_035103.1	16061497	.	C	A	.	.	MAF_INRAE=5.063;MAF_USDA=4.918
NC_035103.1	16061515	.	C	A	.	.	MAF_INRAE=6.667;MAF_USDA=4.918
NC_035103.1	16061534	.	C	T	.	.	MAF_INRAE=32.911;MAF_USDA=35.417
NC_035103.1	16061538	.	G	A	.	.	MAF_USDA=2.083
NC_035103.1	16061541	.	C	T	.	.	MAF_INRAE=32.911;MAF_USDA=35.417
NC_035103.1	16061578	.	C	T	.	.	MAF_USDA=1.639
NC_035103.1	16061624	.	A	G	.	.	MAF_INRAE=31.646;MAF_USDA=34.118
NC_035103.1	16061655	.	C	T	.	.	MAF_INRAE=7.5;MAF_USDA=2.083
NC_035103.1	16061696	.	A	G	.	.	MAF_INRAE=31.646;MAF_USDA=33.529
NC_035103.1	16061726	.	T	C	.	.	MAF_INRAE=31.646;MAF_USDA=35.882
NC_035103.1	16061747	.	G	A	.	.	MAF_INRAE=31.646;MAF_USDA=34.706
NC_035103.1	16061818	.	A	T	.	.	MAF_INRAE=15.19;MAF_USDA=24.118
NC_035103.1	16061883	.	C	T	.	.	MAF_USDA=1.639
NC_035103.1	16061934	.	A	T	.	.	MAF_INRAE=10.0
NC_035103.1	16061938	.	A	T	.	.	MAF_INRAE=7.5;MAF_USDA=2.174
NC_035103.1	16061949	.	A	T	.	.	MAF_INRAE=7.5;MAF_USDA=2.174
NC_035103.1	16061999	.	G	T	.	.	MAF_USDA=3.333
NC_035103.1	16062092	.	C	T	.	.	MAF_INRAE=36.709;MAF_USDA=41.765
NC_035103.1	16062155	.	T	C	.	.	MAF_USDA=4.098
NC_035103.1	16062177	.	G	A	.	.	MAF_INRAE=5.063
NC_035103.1	16062178	.	A	G	.	.	MAF_INRAE=5.063;MAF_USDA=4.918
NC_035103.1	16062183	.	A	G	.	.	MAF_INRAE=39.873;MAF_USDA=19.412
NC_035103.1	16062185	.	A	G	.	.	MAF_INRAE=48.333;MAF_USDA=29.412
NC_035103.1	16062446	.	C	T	.	.	MAF_USDA=1.639
NC_035103.1	16062493	.	T	C	.	.	MAF_INRAE=26.582;MAF_USDA=35.417
NC_035103.1	16062584	.	A	T	.	.	MAF_INRAE=2.5;MAF_USDA=12.353
NC_035103.1	16062589	.	C	T	.	.	MAF_INRAE=25.949;MAF_USDA=22.353
NC_035103.1	16062603	.	A	G	.	.	MAF_USDA=4.098
NC_035103.1	16062631	.	A	C	.	.	MAF_USDA=1.639
NC_035103.1	16062674	.	G	A	.	.	MAF_INRAE=25.316;MAF_USDA=21.765
NC_035103.1	16062675	.	T	C	.	.	MAF_INRAE=11.667;MAF_USDA=1.765
NC_035103.1	16062707	.	G	A	.	.	MAF_INRAE=25.949;MAF_USDA=22.353
NC_035103.1	16062823	.	C	T	.	.	MAF_INRAE=7.595;MAF_USDA=14.118
NC_035103.1	16062857	.	A	G	.	.	MAF_INRAE=13.291;MAF_USDA=25.0
NC_035103.1	16062889	.	G	A	.	.	MAF_INRAE=6.667;MAF_USDA=3.529
NC_035103.1	16062896	.	G	A	.	.	MAF_INRAE=17.5;MAF_USDA=5.882
NC_035103.1	16062957	.	A	G	.	.	MAF_INRAE=40.506;MAF_USDA=31.765
NC_035103.1	16063200	.	G	A	.	.	MAF_USDA=6.034
NC_035103.1	16063207	.	C	T	.	.	MAF_INRAE=4.167;MAF_USDA=3.448
NC_035103.1	16064616	.	T	G	.	.	MAF_USDA=45.652
NC_035103.1	16064656	.	G	T	.	.	MAF_USDA=10.417
NC_035103.1	16064889	.	C	T	.	.	MAF_USDA=2.459
NC_035103.1	16064943	.	G	A	.	.	MAF_INRAE=23.333;MAF_USDA=17.059
NC_035103.1	16064953	.	C	T	.	.	MAF_INRAE=23.333;MAF_USDA=16.471
NC_035103.1	16064987	.	G	A	.	.	MAF_INRAE=10.526
NC_035103.1	16065013	.	C	A	.	.	MAF_USDA=1.639
NC_035103.1	16065023	.	G	A	.	.	MAF_USDA=2.459
NC_035103.1	16065040	.	A	T	.	.	MAF_USDA=12.5
NC_035103.1	16065043	.	C	G	.	.	MAF_USDA=22.917
NC_035103.1	16065065	.	G	A	.	.	MAF_INRAE=20.0;MAF_USDA=18.824
NC_035103.1	16065121	.	G	T	.	.	MAF_INRAE=12.5;MAF_USDA=2.083
NC_035103.1	16065132	.	G	A	.	.	MAF_USDA=9.016
NC_035103.1	16065163	.	G	T	.	.	MAF_INRAE=13.291;MAF_USDA=6.471
NC_035103.1	16065289	.	C	A	.	.	MAF_INRAE=49.367;MAF_USDA=21.765
NC_035103.1	16065308	.	T	A	.	.	MAF_INRAE=46.835;MAF_USDA=31.176
NC_035103.1	16065376	.	A	C	.	.	MAF_USDA=3.279
NC_035103.1	16065504	.	G	A	.	.	MAF_USDA=3.279
NC_035103.1	16065524	.	G	C	.	.	MAF_USDA=2.459
NC_035103.1	16065532	.	A	C	.	.	MAF_INRAE=46.835;MAF_USDA=32.353
NC_035103.1	16065533	.	C	T	.	.	MAF_INRAE=46.667;MAF_USDA=29.412
NC_035103.1	16065585	.	A	C	.	.	MAF_USDA=3.529
NC_035103.1	16065657	.	A	G	.	.	MAF_INRAE=34.177;MAF_USDA=14.118
NC_035103.1	16065659	.	C	G	.	.	MAF_USDA=8.197
NC_035103.1	16065663	.	A	T	.	.	MAF_INRAE=34.177;MAF_USDA=13.529
NC_035103.1	16065720	.	C	T	.	.	MAF_INRAE=15.789;MAF_USDA=10.588
NC_035103.1	16065843	.	C	A	.	.	MAF_USDA=4.118
NC_035103.1	16065844	.	A	G	.	.	MAF_USDA=4.118
NC_035103.1	16065847	.	G	A	.	.	MAF_USDA=1.639
NC_035103.1	16065862	.	C	T	.	.	MAF_USDA=4.098
NC_035103.1	16065866	.	C	T	.	.	MAF_INRAE=6.667;MAF_USDA=10.0
NC_035103.1	16065901	.	G	A	.	.	MAF_INRAE=18.987;MAF_USDA=18.824
NC_035103.1	16065962	.	C	A	.	.	MAF_USDA=1.639
NC_035103.1	16065965	.	C	T	.	.	MAF_INRAE=6.667;MAF_USDA=10.588
NC_035103.1	16065970	.	C	A	.	.	MAF_USDA=3.279
NC_035103.1	16065971	.	C	T	.	.	MAF_INRAE=5.263;MAF_USDA=4.918
NC_035103.1	16065972	.	C	T	.	.	MAF_USDA=2.459
NC_035103.1	16065976	.	T	G	.	.	MAF_USDA=2.459
NC_035103.1	16066013	.	C	A	.	.	MAF_USDA=7.377
NC_035103.1	16066043	.	T	A	.	.	MAF_USDA=2.353
NC_035103.1	16066044	.	T	A	.	.	MAF_USDA=2.353
NC_035103.1	16066155	.	C	A	.	.	MAF_INRAE=47.368;MAF_USDA=22.131
NC_035103.1	16066179	.	T	C	.	.	MAF_INRAE=37.975;MAF_USDA=23.529
NC_035103.1	16066359	.	G	T	.	.	MAF_INRAE=37.342;MAF_USDA=21.765
NC_035103.1	16066383	.	A	G	.	.	MAF_USDA=8.235
NC_035103.1	16066444	.	C	G	.	.	MAF_INRAE=36.709;MAF_USDA=23.529
NC_035103.1	16066502	.	A	G	.	.	MAF_INRAE=39.241;MAF_USDA=22.353
NC_035103.1	16066535	.	A	C	.	.	MAF_INRAE=10.526
NC_035103.1	16066784	.	T	G	.	.	MAF_INRAE=22.785;MAF_USDA=28.235
NC_035103.1	16066807	.	A	T	.	.	MAF_USDA=7.377
NC_035103.1	16066838	.	A	T	.	.	MAF_USDA=24.118
NC_035103.1	16066854	.	C	T	.	.	MAF_USDA=22.941
NC_035103.1	16066856	.	T	A	.	.	MAF_USDA=22.941
NC_035103.1	16066895	.	G	T	.	.	MAF_INRAE=47.368;MAF_USDA=23.529
NC_035103.1	16066987	.	G	A	.	.	MAF_USDA=3.279
NC_035103.1	16066991	.	T	C	.	.	MAF_USDA=14.118
NC_035103.1	16067014	.	C	G	.	.	MAF_INRAE=37.975;MAF_USDA=23.529
NC_035103.1	16067122	.	C	A	.	.	MAF_INRAE=7.5;MAF_USDA=5.882
NC_035103.1	16067201	.	T	A	.	.	MAF_INRAE=5.063;MAF_USDA=4.918
NC_035103.1	16067301	.	A	G	.	.	MAF_USDA=9.836
NC_035103.1	16067415	.	T	A	.	.	MAF_INRAE=32.911;MAF_USDA=12.941
NC_035103.1	16067428	.	G	T	.	.	MAF_INRAE=47.368;MAF_USDA=22.941
NC_035103.1	16067431	.	G	A	.	.	MAF_USDA=22.941
NC_035103.1	16067548	.	C	G	.	.	MAF_INRAE=15.789;MAF_USDA=10.588
NC_035103.1	16067557	.	G	T	.	.	MAF_USDA=8.197
NC_035103.1	16067563	.	A	G	.	.	MAF_INRAE=34.177;MAF_USDA=13.529
NC_035103.1	16067580	.	C	T	.	.	MAF_INRAE=39.241;MAF_USDA=30.0
NC_035103.1	16067581	.	A	G	.	.	MAF_INRAE=36.667;MAF_USDA=30.0
NC_035103.1	16067666	.	C	A	.	.	MAF_USDA=3.529
NC_035103.1	16067672	.	C	T	.	.	MAF_INRAE=6.962;MAF_USDA=20.588
NC_035103.1	16067683	.	G	A	.	.	MAF_INRAE=36.667
NC_035103.1	16067686	.	T	A	.	.	MAF_USDA=2.586
NC_035103.1	16067695	.	G	A	.	.	MAF_USDA=1.639
NC_035103.1	16067696	.	A	C	.	.	MAF_INRAE=39.241;MAF_USDA=29.412
NC_035103.1	16067730	.	A	T	.	.	MAF_USDA=3.279
NC_035103.1	16067810	.	A	C	.	.	MAF_INRAE=7.5;MAF_USDA=4.706
NC_035103.1	16067838	.	C	T	.	.	MAF_INRAE=7.5;MAF_USDA=8.333
NC_035103.1	16067880	.	G	C	.	.	MAF_INRAE=15.789;MAF_USDA=13.529
NC_035103.1	16067921	.	T	C	.	.	MAF_INRAE=39.241;MAF_USDA=48.824
NC_035103.1	16067972	.	C	T	.	.	MAF_INRAE=47.368;MAF_USDA=30.0
NC_035103.1	16067983	.	C	T	.	.	MAF_INRAE=47.368;MAF_USDA=31.765
NC_035103.1	16068047	.	T	C	.	.	MAF_USDA=3.39
NC_035103.1	16068079	.	A	C	.	.	MAF_USDA=14.634
NC_035103.1	16068091	.	G	A	.	.	MAF_USDA=25.0
NC_035103.1	16068985	.	A	C	.	.	MAF_INRAE=6.667;MAF_USDA=8.824
NC_035103.1	16069114	.	T	G	.	.	MAF_INRAE=5.0
NC_035103.1	16069139	.	C	T	.	.	MAF_INRAE=17.5;MAF_USDA=5.882
NC_035103.1	16069181	.	G	A	.	.	MAF_USDA=8.197
NC_035103.1	16069187	.	G	A	.	.	MAF_INRAE=6.667;MAF_USDA=1.765
NC_035103.1	16069235	.	G	A	.	.	MAF_INRAE=13.291;MAF_USDA=7.647
NC_035103.1	16069301	.	T	C	.	.	MAF_USDA=2.459
NC_035103.1	16069367	.	C	T	.	.	MAF_INRAE=32.911;MAF_USDA=28.235
NC_035103.1	16069372	.	G	A	.	.	MAF_USDA=2.353
NC_035103.1	16069402	.	C	A	.	.	MAF_INRAE=5.063
NC_035103.1	16069412	.	G	C	.	.	MAF_USDA=8.333
NC_035103.1	16069442	.	C	T	.	.	MAF_USDA=4.167
NC_035103.1	16069494	.	C	G	.	.	MAF_INRAE=8.861
NC_035103.1	16069516	.	G	A	.	.	MAF_USDA=1.639
NC_035103.1	16069537	.	C	T	.	.	MAF_INRAE=9.167
NC_035103.1	16069538	.	A	G	.	.	MAF_INRAE=9.167
NC_035103.1	16069549	.	G	C	.	.	MAF_INRAE=10.833
NC_035103.1	16069552	.	G	T	.	.	MAF_INRAE=10.833
NC_035103.1	16069563	.	A	G	.	.	MAF_INRAE=10.833
NC_035103.1	16069565	.	T	A	.	.	MAF_INRAE=10.833
NC_035103.1	16069589	.	T	C	.	.	MAF_INRAE=11.667;MAF_USDA=1.639
NC_035103.1	16069606	.	T	A	.	.	MAF_INRAE=30.0
NC_035103.1	16069615	.	C	T	.	.	MAF_USDA=1.667
NC_035103.1	16069619	.	C	G	.	.	MAF_USDA=47.917
NC_035103.1	16069626	.	T	G	.	.	MAF_USDA=13.69
NC_035103.1	16069638	.	G	A	.	.	MAF_INRAE=10.0
NC_035103.1	16069639	.	G	A	.	.	MAF_INRAE=10.0
NC_035103.1	16069644	.	C	T	.	.	MAF_USDA=1.639
NC_035103.1	16069652	.	A	C	.	.	MAF_INRAE=11.667
NC_035103.1	16069658	.	A	C	.	.	MAF_INRAE=11.667
NC_035103.1	16069662	.	A	C	.	.	MAF_INRAE=11.667
NC_035103.1	16069666	.	T	G	.	.	MAF_USDA=6.557
NC_035103.1	16069700	.	T	C	.	.	MAF_INRAE=1.667
NC_035103.1	16069709	.	A	G	.	.	MAF_INRAE=1.667
NC_035103.1	16069710	.	A	C	.	.	MAF_INRAE=1.667
NC_035103.1	16069917	.	T	C	.	.	MAF_INRAE=34.81;MAF_USDA=38.824
NC_035103.1	16069979	.	A	T	.	.	MAF_INRAE=31.646;MAF_USDA=20.0
NC_035103.1	16069981	.	G	A	.	.	MAF_INRAE=6.667;MAF_USDA=5.294
NC_035103.1	16070031	.	A	C	.	.	MAF_INRAE=6.329;MAF_USDA=5.738
NC_035103.1	16070057	.	G	T	.	.	MAF_INRAE=39.241;MAF_USDA=20.588
NC_035103.1	16070082	.	G	A	.	.	MAF_USDA=3.279
NC_035103.1	16070097	.	T	C	.	.	MAF_USDA=1.639
NC_035103.1	16070107	.	G	A	.	.	MAF_USDA=1.639
NC_035103.1	16070140	.	T	G	.	.	MAF_USDA=4.706
NC_035103.1	16070165	.	C	A	.	.	MAF_USDA=4.098
NC_035103.1	16070180	.	G	A	.	.	MAF_INRAE=10.759;MAF_USDA=11.765
NC_035103.1	16070202	.	T	C	.	.	MAF_INRAE=7.5;MAF_USDA=10.0
NC_035103.1	16070203	.	G	A	.	.	MAF_INRAE=30.0;MAF_USDA=20.588
NC_035103.1	16070333	.	A	G	.	.	MAF_INRAE=8.333;MAF_USDA=12.353
NC_035103.1	16070357	.	T	G	.	.	MAF_INRAE=39.873;MAF_USDA=39.412
NC_035103.1	16070373	.	G	A	.	.	MAF_INRAE=17.5;MAF_USDA=5.882
NC_035103.1	16070401	.	T	A	.	.	MAF_INRAE=39.873;MAF_USDA=40.588
NC_035103.1	16070411	.	A	C	.	.	MAF_USDA=4.918
NC_035103.1	16070420	.	C	A	.	.	MAF_INRAE=16.456
NC_035103.1	16070428	.	G	A	.	.	MAF_INRAE=5.263;MAF_USDA=4.918
NC_035103.1	16070488	.	C	A	.	.	MAF_INRAE=5.263
NC_035103.1	16070493	.	G	A	.	.	MAF_USDA=4.098
NC_035103.1	16070606	.	A	G	.	.	MAF_USDA=12.5
NC_035103.1	16070618	.	C	T	.	.	MAF_INRAE=36.842;MAF_USDA=7.647
NC_035103.1	16070622	.	T	C	.	.	MAF_INRAE=17.5;MAF_USDA=29.412
NC_035103.1	16070635	.	A	G	.	.	MAF_INRAE=17.5;MAF_USDA=7.647
NC_035103.1	16070636	.	G	C	.	.	MAF_INRAE=10.526;MAF_USDA=2.459
NC_035103.1	16070675	.	A	C	.	.	MAF_USDA=6.557
NC_035103.1	16070676	.	T	C	.	.	MAF_USDA=6.557
NC_035103.1	16070677	.	G	A	.	.	MAF_USDA=6.557
NC_035103.1	16070751	.	G	A	.	.	MAF_INRAE=17.5;MAF_USDA=4.706
NC_035103.1	16070830	.	C	T	.	.	MAF_USDA=4.098
NC_035103.1	16070979	.	T	C	.	.	MAF_INRAE=39.873;MAF_USDA=39.412
NC_035103.1	16071038	.	C	A	.	.	MAF_USDA=7.377
NC_035103.1	16071072	.	T	C	.	.	MAF_USDA=7.5
NC_035103.1	16071092	.	C	T	.	.	MAF_USDA=1.639
NC_035103.1	16071220	.	G	T	.	.	MAF_INRAE=32.911;MAF_USDA=14.286
NC_035103.1	16071284	.	G	A	.	.	MAF_INRAE=33.544;MAF_USDA=14.286
NC_035103.1	16071285	.	A	G	.	.	MAF_INRAE=29.167;MAF_USDA=14.286
NC_035103.1	16071574	.	T	A	.	.	MAF_INRAE=5.063;MAF_USDA=4.118
NC_035103.1	16071654	.	G	T	.	.	MAF_USDA=7.377
NC_035103.1	16071690	.	C	T	.	.	MAF_USDA=13.934
NC_035103.1	16071796	.	G	A	.	.	MAF_INRAE=34.177;MAF_USDA=14.118
NC_035103.1	16071907	.	C	A	.	.	MAF_USDA=1.639
NC_035103.1	16071996	.	T	C	.	.	MAF_USDA=1.639
NC_035103.1	16072135	.	A	G	.	.	MAF_INRAE=39.873;MAF_USDA=23.529
NC_035103.1	16072199	.	G	T	.	.	MAF_INRAE=5.063;MAF_USDA=5.294
NC_035103.1	16072259	.	G	T	.	.	MAF_USDA=2.459
NC_035103.1	16072267	.	G	T	.	.	MAF_INRAE=40.506;MAF_USDA=25.0
NC_035103.1	16072273	.	A	C	.	.	MAF_USDA=12.295
NC_035103.1	16072302	.	T	C	.	.	MAF_INRAE=10.526;MAF_USDA=1.639
NC_035103.1	16072319	.	C	T	.	.	MAF_INRAE=39.873;MAF_USDA=41.176
NC_035103.1	16072549	.	C	T	.	.	MAF_USDA=4.167
NC_035103.1	16072602	.	T	C	.	.	MAF_USDA=14.706
NC_035103.1	16072753	.	C	T	.	.	MAF_INRAE=39.873;MAF_USDA=39.412
NC_035103.1	16072769	.	A	C	.	.	MAF_USDA=6.557
NC_035103.1	16072887	.	C	T	.	.	MAF_INRAE=12.5;MAF_USDA=2.083
NC_035103.1	16073064	.	A	T	.	.	MAF_INRAE=34.177
NC_035103.1	16073075	.	T	C	.	.	MAF_INRAE=4.167
NC_035103.1	16073084	.	G	A	.	.	MAF_INRAE=30.0
NC_035103.1	16073093	.	T	A	.	.	MAF_INRAE=2.5
NC_035103.1	16073103	.	T	C	.	.	MAF_INRAE=2.5
NC_035103.1	16073106	.	A	G	.	.	MAF_INRAE=2.5
NC_035103.1	16073110	.	T	G	.	.	MAF_INRAE=2.5
NC_035103.1	16073145	.	C	T	.	.	MAF_INRAE=5.063
NC_035103.1	16073158	.	T	C	.	.	MAF_INRAE=3.333
NC_035103.1	16073170	.	G	A	.	.	MAF_INRAE=5.063;MAF_USDA=5.738
NC_035103.1	16073176	.	G	T	.	.	MAF_INRAE=5.833
NC_035103.1	16073181	.	G	A	.	.	MAF_INRAE=5.833
NC_035103.1	16073195	.	T	C	.	.	MAF_INRAE=5.833
NC_035103.1	16073209	.	T	C	.	.	MAF_INRAE=3.333
NC_035103.1	16073227	.	C	A	.	.	MAF_INRAE=34.177;MAF_USDA=14.706
NC_035103.1	16073314	.	G	A	.	.	MAF_USDA=16.667
NC_035103.1	16073327	.	C	T	.	.	MAF_USDA=16.667
NC_035103.1	16073355	.	A	T	.	.	MAF_USDA=2.5
NC_035103.1	16073383	.	CCCTCTCACCTCTCACCTCT	CCCTCTCACCTCTCACCTCC	.	.	MAF_USDA=39.583
NC_035103.1	16073434	.	C	T	.	.	MAF_INRAE=17.5;MAF_USDA=5.294
NC_035103.1	16073455	.	C	A	.	.	MAF_USDA=3.279
NC_035103.1	16073469	.	A	T	.	.	MAF_INRAE=2.5;MAF_USDA=12.353
NC_035103.1	16073521	.	A	C	.	.	MAF_USDA=4.706
NC_035103.1	16073665	.	A	G	.	.	MAF_USDA=26.087
NC_035103.1	16075358	.	A	G	.	.	MAF_USDA=36.885
NC_035103.1	16075365	.	T	C	.	.	MAF_USDA=5.738
NC_035103.1	16075394	.	C	A	.	.	MAF_USDA=10.417
NC_035103.1	16075443	.	A	G	.	.	MAF_USDA=1.639
NC_035103.1	16075481	.	A	G	.	.	MAF_USDA=1.639
NC_035103.1	16075522	.	T	A	.	.	MAF_USDA=6.557
NC_035103.1	16075524	.	A	T	.	.	MAF_INRAE=2.632
NC_035103.1	16075534	.	A	G	.	.	MAF_USDA=4.918
NC_035103.1	16075575	.	T	A	.	.	MAF_USDA=10.417
NC_035103.1	16075605	.	C	T	.	.	MAF_USDA=10.714
NC_035103.1	16075698	.	G	A	.	.	MAF_USDA=1.639
NC_035103.1	16075737	.	ATCT	ATCC	.	.	MAF_USDA=45.833
NC_035103.1	16075756	.	C	A	.	.	MAF_USDA=12.5
NC_035103.1	16075809	.	G	A	.	.	MAF_INRAE=21.053;MAF_USDA=23.529
NC_035103.1	16075859	.	T	C	.	.	MAF_INRAE=47.368;MAF_USDA=37.059
NC_035103.1	16075912	.	C	G	.	.	MAF_USDA=2.459
NC_035103.1	16075951	.	T	G	.	.	MAF_INRAE=36.709;MAF_USDA=35.294
NC_035103.1	16075978	.	A	C	.	.	MAF_INRAE=17.5;MAF_USDA=5.294
NC_035103.1	16075980	.	C	T	.	.	MAF_INRAE=17.5;MAF_USDA=5.294
NC_035103.1	16076058	.	C	T	.	.	MAF_INRAE=39.241;MAF_USDA=41.176
NC_035103.1	16076061	.	G	A	.	.	MAF_INRAE=2.5;MAF_USDA=2.459
NC_035103.1	16076083	.	T	C	.	.	MAF_INRAE=36.709;MAF_USDA=22.353
NC_035103.1	16076376	.	G	T	.	.	MAF_USDA=2.353
NC_035103.1	16076600	.	T	G	.	.	MAF_INRAE=31.579
NC_035103.1	16076618	.	A	G	.	.	MAF_INRAE=40.506;MAF_USDA=41.176
NC_035103.1	16076851	.	G	A	.	.	MAF_INRAE=27.215;MAF_USDA=42.857
NC_035103.1	16076992	.	A	G	.	.	MAF_USDA=1.639
NC_035103.1	16077027	.	A	G	.	.	MAF_USDA=1.639
NC_035103.1	16077069	.	G	A	.	.	MAF_USDA=2.353
NC_035103.1	16077133	.	C	A	.	.	MAF_INRAE=15.833;MAF_USDA=4.706
NC_035103.1	16077164	.	A	T	.	.	MAF_USDA=3.279
NC_035103.1	16077165	.	C	T	.	.	MAF_USDA=3.279
NC_035103.1	16077169	.	G	A	.	.	MAF_USDA=3.279
NC_035103.1	16077302	.	T	A	.	.	MAF_INRAE=39.873;MAF_USDA=48.235
NC_035103.1	16077330	.	G	T	.	.	MAF_USDA=2.459
NC_035103.1	16077333	.	C	T	.	.	MAF_INRAE=5.063;MAF_USDA=3.279
NC_035103.1	16077363	.	G	A	.	.	MAF_USDA=16.471
NC_035103.1	16077417	.	T	C	.	.	MAF_INRAE=12.025;MAF_USDA=14.706
NC_035103.1	16077427	.	T	C	.	.	MAF_INRAE=31.013;MAF_USDA=24.706
NC_035103.1	16077428	.	C	T	.	.	MAF_USDA=14.118
NC_035103.1	16077434	.	G	A	.	.	MAF_USDA=3.529
NC_035103.1	16077445	.	T	C	.	.	MAF_INRAE=42.105;MAF_USDA=22.917
NC_035103.1	16077520	.	T	C	.	.	MAF_INRAE=13.924;MAF_USDA=7.059
NC_035103.1	16077538	.	C	T	.	.	MAF_INRAE=7.5;MAF_USDA=3.529
NC_035103.1	16077640	.	G	A	.	.	MAF_USDA=1.639
NC_035103.1	16077743	.	C	T	.	.	MAF_USDA=7.377
NC_035103.1	16077759	.	C	G	.	.	MAF_USDA=9.016
NC_035103.1	16077807	.	T	C	.	.	MAF_INRAE=24.684;MAF_USDA=49.412
NC_035103.1	16077901	.	C	A	.	.	MAF_INRAE=26.582;MAF_USDA=19.412
NC_035103.1	16077919	.	T	G	.	.	MAF_INRAE=5.063
NC_035103.1	16077958	.	C	A	.	.	MAF_INRAE=5.696;MAF_USDA=7.377
NC_035103.1	16077966	.	C	G	.	.	MAF_INRAE=25.949;MAF_USDA=40.0
NC_035103.1	16078001	.	A	T	.	.	MAF_INRAE=38.608;MAF_USDA=33.529
NC_035103.1	16078016	.	C	A	.	.	MAF_INRAE=5.0
NC_035103.1	16078033	.	C	T	.	.	MAF_INRAE=17.5;MAF_USDA=8.235
NC_035103.1	16078034	.	G	A	.	.	MAF_INRAE=5.063;MAF_USDA=3.279
NC_035103.1	16078060	.	T	A	.	.	MAF_INRAE=9.167;MAF_USDA=4.706
NC_035103.1	16078098	.	G	A	.	.	MAF_USDA=7.377
NC_035103.1	16078185	.	C	G	.	.	MAF_USDA=7.059
NC_035103.1	16078196	.	A	C	.	.	MAF_INRAE=40.833;MAF_USDA=28.571
NC_035103.1	16078323	.	C	A	.	.	MAF_INRAE=17.5;MAF_USDA=7.059
NC_035103.1	16078335	.	C	T	.	.	MAF_INRAE=5.263;MAF_USDA=5.882
NC_035103.1	16078395	.	A	G	.	.	MAF_USDA=6.557
NC_035103.1	16078559	.	C	T	.	.	MAF_INRAE=39.241;MAF_USDA=32.353
NC_035103.1	16078720	.	A	C	.	.	MAF_USDA=41.304
NC_035103.1	16078725	.	T	C	.	.	MAF_USDA=2.459
NC_035103.1	16078752	.	G	A	.	.	MAF_INRAE=38.608;MAF_USDA=32.353
NC_035103.1	16078753	.	T	C	.	.	MAF_USDA=1.639
NC_035103.1	16078977	.	A	C	.	.	MAF_INRAE=38.608;MAF_USDA=23.77
NC_035103.1	16079063	.	G	A	.	.	MAF_INRAE=7.5;MAF_USDA=3.529
NC_035103.1	16079164	.	C	G	.	.	MAF_INRAE=12.5;MAF_USDA=2.083
NC_035103.1	16079225	.	A	G	.	.	MAF_INRAE=34.177;MAF_USDA=14.118
NC_035103.1	16079233	.	G	A	.	.	MAF_INRAE=33.544;MAF_USDA=48.824
NC_035103.1	16079276	.	G	A	.	.	MAF_INRAE=37.975;MAF_USDA=41.667
NC_035103.1	16079278	.	T	A	.	.	MAF_USDA=41.667
NC_035103.1	16079279	.	T	A	.	.	MAF_USDA=41.667
NC_035103.1	16079280	.	T	A	.	.	MAF_USDA=41.667
NC_035103.1	16079282	.	T	C	.	.	MAF_USDA=47.917
NC_035103.1	16079283	.	A	G	.	.	MAF_USDA=41.667
NC_035103.1	16079293	.	G	A	.	.	MAF_INRAE=37.975;MAF_USDA=42.353
NC_035103.1	16079318	.	C	T	.	.	MAF_INRAE=7.595;MAF_USDA=28.824
NC_035103.1	16079345	.	C	T	.	.	MAF_USDA=7.377
NC_035103.1	16079365	.	G	A	.	.	MAF_INRAE=18.333;MAF_USDA=7.059
NC_035103.1	16079375	.	A	T	.	.	MAF_USDA=6.557
NC_035103.1	16079479	.	T	C	.	.	MAF_USDA=3.279
NC_035103.1	16079542	.	C	T	.	.	MAF_INRAE=6.667;MAF_USDA=2.459
NC_035103.1	16079714	.	C	T	.	.	MAF_INRAE=10.526;MAF_USDA=4.098
NC_035103.1	16079792	.	C	A	.	.	MAF_USDA=18.235
NC_035103.1	16080374	.	G	A	.	.	MAF_INRAE=33.544;MAF_USDA=12.353
NC_035103.1	16080389	.	C	A	.	.	MAF_INRAE=33.544;MAF_USDA=12.353
NC_035103.1	16080441	.	A	C	.	.	MAF_INRAE=34.177;MAF_USDA=12.941
NC_035103.1	16080454	.	G	A	.	.	MAF_INRAE=10.833;MAF_USDA=28.235
NC_035103.1	16080490	.	G	T	.	.	MAF_INRAE=17.5;MAF_USDA=7.059
NC_035103.1	16080501	.	G	A	.	.	MAF_INRAE=38.608;MAF_USDA=34.118
NC_035103.1	16080565	.	T	G	.	.	MAF_USDA=1.639
NC_035103.1	16080618	.	T	C	.	.	MAF_INRAE=12.025;MAF_USDA=15.574
NC_035103.1	16080817	.	G	A	.	.	MAF_USDA=3.279
NC_035103.1	16080885	.	T	C	.	.	MAF_INRAE=14.167;MAF_USDA=8.824
NC_035103.1	16080914	.	G	A	.	.	MAF_INRAE=37.975;MAF_USDA=45.294
NC_035103.1	16080929	.	T	G	.	.	MAF_USDA=1.639
NC_035103.1	16080930	.	T	A	.	.	MAF_USDA=1.639
NC_035103.1	16080954	.	T	C	.	.	MAF_INRAE=31.013;MAF_USDA=25.294
NC_035103.1	16080963	.	T	G	.	.	MAF_INRAE=12.5
NC_035103.1	16080995	.	G	T	.	.	MAF_USDA=41.667
NC_035103.1	16081003	.	A	T	.	.	MAF_USDA=4.167
NC_035103.1	16081054	.	A	G	.	.	MAF_INRAE=10.127;MAF_USDA=34.118
NC_035103.1	16081229	.	T	A	.	.	MAF_INRAE=21.053;MAF_USDA=49.412
NC_035103.1	16081296	.	T	A	.	.	MAF_INRAE=6.962;MAF_USDA=17.059
NC_035103.1	16081328	.	G	A	.	.	MAF_INRAE=5.0
NC_035103.1	16081443	.	C	T	.	.	MAF_USDA=6.557
NC_035103.1	16081479	.	T	C	.	.	MAF_USDA=1.639
NC_035103.1	16081578	.	G	A	.	.	MAF_INRAE=2.5;MAF_USDA=3.333
NC_035103.1	16081629	.	C	A	.	.	MAF_USDA=1.639
NC_035103.1	16081656	.	C	A	.	.	MAF_INRAE=5.263;MAF_USDA=4.918
NC_035103.1	16081703	.	G	A	.	.	MAF_INRAE=5.063
NC_035103.1	16081747	.	C	T	.	.	MAF_INRAE=17.722;MAF_USDA=18.824
NC_035103.1	16081773	.	G	A	.	.	MAF_INRAE=25.0;MAF_USDA=7.059
NC_035103.1	16081796	.	G	A	.	.	MAF_INRAE=17.5;MAF_USDA=5.294
NC_035103.1	16081894	.	A	C	.	.	MAF_INRAE=6.962;MAF_USDA=5.882
NC_035103.1	16081896	.	G	A	.	.	MAF_USDA=2.941
NC_035103.1	16082007	.	C	T	.	.	MAF_INRAE=5.0
NC_035103.1	16082225	.	G	T	.	.	MAF_INRAE=10.0
NC_035103.1	16082284	.	C	T	.	.	MAF_INRAE=10.526;MAF_USDA=12.295
NC_035103.1	16082303	.	G	T	.	.	MAF_INRAE=17.089;MAF_USDA=24.118
NC_035103.1	16082397	.	T	C	.	.	MAF_USDA=4.118
NC_035103.1	16082464	.	C	T	.	.	MAF_INRAE=4.167;MAF_USDA=3.529
NC_035103.1	16082532	.	G	T	.	.	MAF_USDA=3.279
NC_035103.1	16082533	.	A	T	.	.	MAF_USDA=3.279
NC_035103.1	16082584	.	T	C	.	.	MAF_INRAE=31.579;MAF_USDA=4.706
NC_035103.1	16082639	.	C	G	.	.	MAF_INRAE=16.667;MAF_USDA=4.706
NC_035103.1	16082693	.	C	A	.	.	MAF_INRAE=5.063;MAF_USDA=5.882
NC_035103.1	16082701	.	G	A	.	.	MAF_USDA=4.098
NC_035103.1	16082719	.	A	C	.	.	MAF_INRAE=34.177;MAF_USDA=45.833
NC_035103.1	16082733	.	T	A	.	.	MAF_INRAE=10.127;MAF_USDA=30.0
NC_035103.1	16082905	.	C	T	.	.	MAF_USDA=14.583
NC_035103.1	16082927	.	G	T	.	.	MAF_INRAE=40.506;MAF_USDA=32.941
NC_035103.1	16082992	.	G	A	.	.	MAF_INRAE=13.924;MAF_USDA=7.059
NC_035103.1	16082998	.	C	T	.	.	MAF_INRAE=2.5;MAF_USDA=3.279
NC_035103.1	16083022	.	A	T	.	.	MAF_INRAE=5.0
NC_035103.1	16083073	.	T	A	.	.	MAF_USDA=1.639
NC_035103.1	16083115	.	C	A	.	.	MAF_INRAE=5.0
NC_035103.1	16083251	.	G	A	.	.	MAF_INRAE=45.57;MAF_USDA=39.412
NC_035103.1	16083319	.	G	C	.	.	MAF_INRAE=10.526;MAF_USDA=1.639
NC_035103.1	16083477	.	A	G	.	.	MAF_USDA=1.639
NC_035103.1	16083496	.	A	T	.	.	MAF_INRAE=7.5;MAF_USDA=3.529
NC_035103.1	16083520	.	G	T	.	.	MAF_INRAE=11.392;MAF_USDA=26.829
NC_035103.1	16083526	.	A	T	.	.	MAF_INRAE=43.671
NC_035103.1	16083577	.	G	A	.	.	MAF_USDA=13.934
NC_035103.1	16083762	.	G	A	.	.	MAF_INRAE=10.127;MAF_USDA=7.647
NC_035103.1	16083864	.	G	A	.	.	MAF_USDA=2.459
NC_035103.1	16083869	.	C	T	.	.	MAF_INRAE=17.089;MAF_USDA=8.824
NC_035103.1	16083958	.	C	A	.	.	MAF_USDA=2.459
NC_035103.1	16084031	.	G	A	.	.	MAF_USDA=3.279
NC_035103.1	16084057	.	G	A	.	.	MAF_INRAE=15.823;MAF_USDA=15.882
NC_035103.1	16084060	.	T	G	.	.	MAF_INRAE=31.579
NC_035103.1	16084125	.	C	A	.	.	MAF_INRAE=5.0;MAF_USDA=8.197
NC_035103.1	16084138	.	C	T	.	.	MAF_INRAE=15.789;MAF_USDA=10.588
NC_035103.1	16084218	.	G	A	.	.	MAF_INRAE=24.684;MAF_USDA=16.471
NC_035103.1	16084559	.	C	A	.	.	MAF_INRAE=20.886;MAF_USDA=33.529
NC_035103.1	16084564	.	C	A	.	.	MAF_USDA=2.459
NC_035103.1	16084885	.	G	C	.	.	MAF_USDA=2.459
NC_035103.1	16084925	.	T	G	.	.	MAF_INRAE=5.0
NC_035103.1	16084942	.	G	A	.	.	MAF_INRAE=17.5;MAF_USDA=6.471
NC_035103.1	16084958	.	T	G	.	.	MAF_USDA=1.639
NC_035103.1	16085068	.	C	T	.	.	MAF_INRAE=29.747;MAF_USDA=38.824
NC_035103.1	16085122	.	C	A	.	.	MAF_USDA=1.639
NC_035103.1	16085179	.	C	G	.	.	MAF_USDA=1.639
NC_035103.1	16085231	.	T	A	.	.	MAF_INRAE=5.0
NC_035103.1	16085299	.	T	G	.	.	MAF_USDA=2.5
NC_035103.1	16085320	.	G	T	.	.	MAF_INRAE=31.579;MAF_USDA=14.583
NC_035103.1	16085434	.	G	T	.	.	MAF_INRAE=29.747;MAF_USDA=39.286
NC_035103.1	16085518	.	C	T	.	.	MAF_INRAE=5.0
NC_035103.1	16085570	.	A	C	.	.	MAF_INRAE=5.0
NC_035103.1	16085582	.	C	A	.	.	MAF_INRAE=5.0
NC_035103.1	16085601	.	T	G	.	.	MAF_INRAE=25.316;MAF_USDA=36.471
NC_035103.1	16085658	.	A	C	.	.	MAF_USDA=2.459
NC_035103.1	16085671	.	C	A	.	.	MAF_INRAE=25.949;MAF_USDA=35.882
NC_035103.1	16085673	.	A	T	.	.	MAF_INRAE=5.0
NC_035103.1	16085675	.	T	G	.	.	MAF_INRAE=29.167;MAF_USDA=35.294
NC_035103.1	16085734	.	A	T	.	.	MAF_INRAE=15.789;MAF_USDA=12.941
NC_035103.1	16085760	.	A	G	.	.	MAF_INRAE=13.924;MAF_USDA=7.059
NC_035103.1	16085772	.	G	T	.	.	MAF_USDA=1.639
NC_035103.1	16085792	.	G	T	.	.	MAF_USDA=6.557
NC_035103.1	16085878	.	G	T	.	.	MAF_INRAE=6.667;MAF_USDA=1.639
NC_035103.1	16085947	.	A	G	.	.	MAF_INRAE=5.063
NC_035103.1	16086020	.	C	A	.	.	MAF_USDA=1.639
NC_035103.1	16086252	.	A	T	.	.	MAF_INRAE=5.063;MAF_USDA=4.118
NC_035103.1	16086335	.	G	A	.	.	MAF_INRAE=42.405;MAF_USDA=30.0
NC_035103.1	16086451	.	C	A	.	.	MAF_INRAE=23.418;MAF_USDA=41.667
NC_035103.1	16086647	.	T	C	.	.	MAF_USDA=12.5
NC_035103.1	16086653	.	G	A	.	.	MAF_INRAE=7.5
NC_035103.1	16086668	.	T	C	.	.	MAF_INRAE=24.167;MAF_USDA=43.75
NC_035103.1	16086670	.	G	A	.	.	MAF_USDA=12.5
NC_035103.1	16086830	.	G	A	.	.	MAF_INRAE=27.5;MAF_USDA=12.5
NC_035103.1	16086838	.	A	G	.	.	MAF_INRAE=18.333;MAF_USDA=41.667
NC_035103.1	16087086	.	T	C	.	.	MAF_INRAE=21.053
NC_035103.1	16087169	.	C	A	.	.	MAF_INRAE=4.167;MAF_USDA=12.295
NC_035103.1	16087183	.	C	T	.	.	MAF_INRAE=26.316;MAF_USDA=8.235
NC_035103.1	16087205	.	T	G	.	.	MAF_INRAE=7.5
NC_035103.1	16087208	.	T	G	.	.	MAF_USDA=3.279
NC_035103.1	16087393	.	T	G	.	.	MAF_USDA=30.435
NC_035103.1	16087604	.	G	A	.	.	MAF_USDA=41.667
NC_035103.1	16087635	.	T	C	.	.	MAF_USDA=43.75
NC_035103.1	16087648	.	A	G	.	.	MAF_USDA=2.459
NC_035103.1	16087669	.	T	G	.	.	MAF_INRAE=47.5
NC_035103.1	16087742	.	G	T	.	.	MAF_INRAE=41.772;MAF_USDA=15.882
NC_035103.1	16087772	.	A	T	.	.	MAF_USDA=10.417
NC_035103.1	16087784	.	A	T	.	.	MAF_USDA=7.377
NC_035103.1	16087866	.	C	T	.	.	MAF_INRAE=15.789;MAF_USDA=14.706
NC_035103.1	16087903	.	G	T	.	.	MAF_INRAE=2.5;MAF_USDA=2.459
NC_035103.1	16087938	.	G	T	.	.	MAF_INRAE=15.789;MAF_USDA=14.118
NC_035103.1	16087939	.	T	G	.	.	MAF_USDA=3.279
NC_035103.1	16088268	.	G	A	.	.	MAF_INRAE=17.5;MAF_USDA=5.882
NC_035103.1	16088370	.	A	G	.	.	MAF_USDA=1.639
NC_035103.1	16088385	.	T	A	.	.	MAF_INRAE=5.0
NC_035103.1	16088472	.	C	T	.	.	MAF_INRAE=5.0
NC_035103.1	16088555	.	A	G	.	.	MAF_INRAE=6.667;MAF_USDA=5.882
NC_035103.1	16088821	.	A	C	.	.	MAF_USDA=1.639
NC_035103.1	16088867	.	C	T	.	.	MAF_INRAE=5.0
NC_035103.1	16088915	.	A	T	.	.	MAF_INRAE=5.263;MAF_USDA=7.377
NC_035103.1	16089148	.	G	T	.	.	MAF_INRAE=5.0
NC_035103.1	16089196	.	A	G	.	.	MAF_INRAE=37.342;MAF_USDA=47.647
NC_035103.1	16089201	.	T	A	.	.	MAF_INRAE=6.667;MAF_USDA=6.471
NC_035103.1	16089263	.	G	A	.	.	MAF_INRAE=2.5
NC_035103.1	16089285	.	C	T	.	.	MAF_INRAE=30.38;MAF_USDA=9.412
NC_035103.1	16089320	.	C	A	.	.	MAF_USDA=10.417
NC_035103.1	16089481	.	T	G	.	.	MAF_INRAE=25.949;MAF_USDA=36.471
NC_035103.1	16089483	.	C	A	.	.	MAF_USDA=1.639
NC_035103.1	16089496	.	T	G	.	.	MAF_INRAE=27.215;MAF_USDA=42.353
NC_035103.1	16089514	.	C	A	.	.	MAF_INRAE=25.949;MAF_USDA=36.471
NC_035103.1	16089672	.	C	T	.	.	MAF_INRAE=26.582;MAF_USDA=41.765
NC_035103.1	16089770	.	T	C	.	.	MAF_INRAE=17.722;MAF_USDA=24.118
NC_035103.1	16089771	.	G	A	.	.	MAF_INRAE=17.5;MAF_USDA=5.882
NC_035103.1	16089796	.	G	A	.	.	MAF_INRAE=25.949;MAF_USDA=37.059
NC_035103.1	16089896	.	C	T	.	.	MAF_INRAE=25.949;MAF_USDA=37.647
NC_035103.1	16090079	.	T	C	.	.	MAF_INRAE=15.789;MAF_USDA=17.059
NC_035103.1	16090130	.	G	A	.	.	MAF_INRAE=5.0
NC_035103.1	16090146	.	T	A	.	.	MAF_USDA=3.279
NC_035103.1	16090188	.	G	C	.	.	MAF_USDA=11.765
NC_035103.1	16090206	.	T	C	.	.	MAF_USDA=7.377
NC_035103.1	16090251	.	C	T	.	.	MAF_INRAE=16.667;MAF_USDA=5.357
NC_035103.1	16090355	.	G	A	.	.	MAF_INRAE=25.949;MAF_USDA=37.059
NC_035103.1	16090463	.	A	G	.	.	MAF_INRAE=43.671;MAF_USDA=15.882
NC_035103.1	16090550	.	G	C	.	.	MAF_USDA=3.279
NC_035103.1	16090565	.	A	G	.	.	MAF_USDA=7.377
NC_035103.1	16090790	.	C	T	.	.	MAF_INRAE=5.263;MAF_USDA=8.333
NC_035103.1	16090833	.	G	A	.	.	MAF_INRAE=6.667;MAF_USDA=1.786
NC_035103.1	16090886	.	T	C	.	.	MAF_INRAE=27.215;MAF_USDA=41.765
NC_035103.1	16090911	.	C	T	.	.	MAF_INRAE=25.949;MAF_USDA=36.471
NC_035103.1	16091007	.	A	G	.	.	MAF_INRAE=25.949;MAF_USDA=5.294
NC_035103.1	16091099	.	A	T	.	.	MAF_INRAE=31.579;MAF_USDA=10.588
NC_035103.1	16091118	.	A	G	.	.	MAF_INRAE=27.215;MAF_USDA=42.353
NC_035103.1	16091128	.	G	T	.	.	MAF_INRAE=17.5;MAF_USDA=6.471
NC_035103.1	16091131	.	T	C	.	.	MAF_INRAE=27.215;MAF_USDA=42.353
NC_035103.1	16091150	.	T	G	.	.	MAF_INRAE=7.595;MAF_USDA=17.059
NC_035103.1	16091224	.	T	C	.	.	MAF_USDA=2.353
NC_035103.1	16091240	.	G	A	.	.	MAF_USDA=1.765
NC_035103.1	16091440	.	T	C	.	.	MAF_INRAE=17.089;MAF_USDA=21.176
NC_035103.1	16091441	.	T	G	.	.	MAF_INRAE=17.5;MAF_USDA=20.0
NC_035103.1	16091442	.	T	A	.	.	MAF_INRAE=17.5;MAF_USDA=21.176
NC_035103.1	16091450	.	G	T	.	.	MAF_INRAE=21.519;MAF_USDA=22.353
NC_035103.1	16091453	.	C	G	.	.	MAF_USDA=2.459
NC_035103.1	16091466	.	C	A	.	.	MAF_INRAE=22.152;MAF_USDA=22.353
NC_035103.1	16091467	.	T	C	.	.	MAF_INRAE=24.167;MAF_USDA=22.941
NC_035103.1	16091472	.	A	T	.	.	MAF_INRAE=22.152;MAF_USDA=22.941
NC_035103.1	16091483	.	G	C	.	.	MAF_INRAE=21.519;MAF_USDA=22.941
NC_035103.1	16091495	.	T	C	.	.	MAF_INRAE=21.519;MAF_USDA=22.941
NC_035103.1	16091500	.	G	A	.	.	MAF_USDA=2.459
NC_035103.1	16091533	.	T	C	.	.	MAF_INRAE=22.152;MAF_USDA=23.529
NC_035103.1	16091539	.	T	C	.	.	MAF_USDA=4.098
NC_035103.1	16091617	.	C	A	.	.	MAF_INRAE=27.215;MAF_USDA=44.118
NC_035103.1	16091638	.	G	A	.	.	MAF_INRAE=5.263;MAF_USDA=8.197
NC_035103.1	16091664	.	G	T	.	.	MAF_INRAE=27.215;MAF_USDA=38.824
NC_035103.1	16091670	.	G	T	.	.	MAF_INRAE=27.215;MAF_USDA=38.824
NC_035103.1	16091671	.	A	C	.	.	MAF_INRAE=29.167;MAF_USDA=38.824
NC_035103.1	16091686	.	A	G	.	.	MAF_USDA=3.279
NC_035103.1	16091731	.	A	T	.	.	MAF_INRAE=27.215;MAF_USDA=40.588
NC_035103.1	16091755	.	C	T	.	.	MAF_USDA=1.639
NC_035103.1	16091801	.	G	T	.	.	MAF_INRAE=27.215;MAF_USDA=40.0
NC_035103.1	16091835	.	G	A	.	.	MAF_INRAE=5.263;MAF_USDA=4.918
NC_035103.1	16092008	.	C	A	.	.	MAF_INRAE=6.667;MAF_USDA=2.083
NC_035103.1	16092094	.	T	C	.	.	MAF_INRAE=17.089
NC_035103.1	16092109	.	T	G	.	.	MAF_INRAE=12.658;MAF_USDA=27.059
NC_035103.1	16092114	.	C	G	.	.	MAF_INRAE=25.316;MAF_USDA=29.412
NC_035103.1	16092115	.	T	G	.	.	MAF_INRAE=28.333;MAF_USDA=35.882
NC_035103.1	16092116	.	A	T	.	.	MAF_INRAE=17.5;MAF_USDA=4.706
NC_035103.1	16092122	.	A	C	.	.	MAF_INRAE=43.671;MAF_USDA=20.588
NC_035103.1	16092131	.	T	C	.	.	MAF_USDA=9.836
NC_035103.1	16092252	.	T	C	.	.	MAF_USDA=1.639
NC_035103.1	16092372	.	A	T	.	.	MAF_INRAE=23.333;MAF_USDA=12.5
NC_035103.1	16092377	.	C	G	.	.	MAF_USDA=14.583
NC_035103.1	16092378	.	G	C	.	.	MAF_USDA=10.417
NC_035103.1	16092379	.	C	G	.	.	MAF_USDA=10.417
NC_035103.1	16092386	.	A	T	.	.	MAF_INRAE=23.333;MAF_USDA=14.583
NC_035103.1	16092394	.	T	G	.	.	MAF_INRAE=25.316;MAF_USDA=34.706
NC_035103.1	16092415	.	T	C	.	.	MAF_INRAE=20.886;MAF_USDA=20.588
NC_035103.1	16092425	.	A	G	.	.	MAF_INRAE=20.886;MAF_USDA=21.765
NC_035103.1	16092441	.	C	A	.	.	MAF_USDA=7.377
NC_035103.1	16092579	.	G	A	.	.	MAF_INRAE=29.114;MAF_USDA=18.824
NC_035103.1	16092709	.	A	G	.	.	MAF_USDA=15.294
NC_035103.1	16094350	.	C	A	.	.	MAF_USDA=31.25
NC_035103.1	16094405	.	C	A	.	.	MAF_USDA=10.119
NC_035103.1	16094493	.	C	T	.	.	MAF_INRAE=9.167;MAF_USDA=14.286
NC_035103.1	16094681	.	A	T	.	.	MAF_INRAE=13.291;MAF_USDA=7.059
NC_035103.1	16094682	.	C	T	.	.	MAF_INRAE=7.5;MAF_USDA=7.059
NC_035103.1	16094689	.	C	T	.	.	MAF_INRAE=5.263;MAF_USDA=5.738
NC_035103.1	16094809	.	G	A	.	.	MAF_USDA=1.639
NC_035103.1	16094845	.	T	G	.	.	MAF_INRAE=5.063
NC_035103.1	16094881	.	C	A	.	.	MAF_INRAE=5.063;MAF_USDA=5.738
NC_035103.1	16095016	.	A	G	.	.	MAF_USDA=2.459
NC_035103.1	16095053	.	T	C	.	.	MAF_USDA=2.459
NC_035103.1	16095114	.	C	A	.	.	MAF_USDA=3.279
NC_035103.1	16095128	.	A	G	.	.	MAF_INRAE=31.579;MAF_USDA=14.583
NC_035103.1	16095182	.	G	A	.	.	MAF_USDA=1.639
NC_035103.1	16095186	.	A	T	.	.	MAF_USDA=1.639
NC_035103.1	16095209	.	T	C	.	.	MAF_INRAE=19.62;MAF_USDA=37.5
NC_035103.1	16095325	.	A	G	.	.	MAF_INRAE=19.62;MAF_USDA=20.588
NC_035103.1	16095472	.	C	A	.	.	MAF_INRAE=10.127;MAF_USDA=22.941
NC_035103.1	16095500	.	T	C	.	.	MAF_INRAE=29.747;MAF_USDA=35.294
NC_035103.1	16095501	.	T	C	.	.	MAF_INRAE=34.167;MAF_USDA=35.882
NC_035103.1	16095540	.	G	A	.	.	MAF_INRAE=14.557;MAF_USDA=15.294
NC_035103.1	16095644	.	C	T	.	.	MAF_INRAE=5.263;MAF_USDA=4.118
NC_035103.1	16095758	.	A	G	.	.	MAF_INRAE=14.167;MAF_USDA=10.0
NC_035103.1	16095811	.	G	T	.	.	MAF_USDA=2.353
NC_035103.1	16095971	.	C	T	.	.	MAF_INRAE=13.924;MAF_USDA=8.235
NC_035103.1	16095998	.	GTTA	GTTC	.	.	MAF_USDA=37.5
NC_035103.1	16096001	.	A	C	.	.	MAF_INRAE=39.873
NC_035103.1	16096009	.	C	T	.	.	MAF_INRAE=5.263;MAF_USDA=5.738
NC_035103.1	16096028	.	C	T	.	.	MAF_INRAE=34.177;MAF_USDA=28.824
NC_035103.1	16096042	.	T	A	.	.	MAF_INRAE=29.114;MAF_USDA=18.235
NC_035103.1	16096078	.	C	T	.	.	MAF_USDA=2.459
NC_035103.1	16096095	.	C	T	.	.	MAF_INRAE=14.167;MAF_USDA=14.118
NC_035103.1	16096139	.	A	G	.	.	MAF_USDA=3.279
NC_035103.1	16096145	.	C	T	.	.	MAF_INRAE=37.975;MAF_USDA=42.353
NC_035103.1	16096237	.	C	T	.	.	MAF_INRAE=44.937;MAF_USDA=42.941
NC_035103.1	16096301	.	T	C	.	.	MAF_INRAE=10.526;MAF_USDA=2.459
NC_035103.1	16096313	.	C	T	.	.	MAF_INRAE=10.526;MAF_USDA=3.279
NC_035103.1	16096329	.	T	A	.	.	MAF_INRAE=26.316;MAF_USDA=43.75
NC_035103.1	16096447	.	G	A	.	.	MAF_INRAE=13.291;MAF_USDA=15.476
NC_035103.1	16096491	.	C	T	.	.	MAF_INRAE=6.667;MAF_USDA=1.765
NC_035103.1	16096509	.	A	G	.	.	MAF_INRAE=7.5;MAF_USDA=10.417
NC_035103.1	16096585	.	G	A	.	.	MAF_INRAE=13.924;MAF_USDA=7.647
NC_035103.1	16096667	.	G	T	.	.	MAF_INRAE=44.304;MAF_USDA=37.647
NC_035103.1	16096731	.	A	G	.	.	MAF_INRAE=5.0
NC_035103.1	16096849	.	G	A	.	.	MAF_USDA=3.279
NC_035103.1	16096895	.	G	A	.	.	MAF_USDA=2.083
NC_035103.1	16096914	.	A	T	.	.	MAF_INRAE=34.177;MAF_USDA=24.706
NC_035103.1	16096939	.	A	G	.	.	MAF_INRAE=6.667;MAF_USDA=3.529
NC_035103.1	16097048	.	C	T	.	.	MAF_USDA=1.639
NC_035103.1	16097055	.	C	A	.	.	MAF_USDA=2.941
NC_035103.1	16097060	.	G	A	.	.	MAF_USDA=2.353
NC_035103.1	16097108	.	G	A	.	.	MAF_INRAE=5.063;MAF_USDA=4.918
NC_035103.1	16097145	.	A	G	.	.	MAF_USDA=4.918
NC_035103.1	16097150	.	G	A	.	.	MAF_INRAE=13.924;MAF_USDA=4.098
NC_035103.1	16097193	.	T	C	.	.	MAF_INRAE=5.833;MAF_USDA=2.353
NC_035103.1	16097339	.	C	T	.	.	MAF_USDA=1.639
NC_035103.1	16097355	.	G	A	.	.	MAF_USDA=1.639
NC_035103.1	16097752	.	A	C	.	.	MAF_INRAE=5.063;MAF_USDA=5.738
NC_035103.1	16097763	.	A	C	.	.	MAF_INRAE=5.263;MAF_USDA=4.918
NC_035103.1	16097865	.	G	A	.	.	MAF_USDA=6.471
NC_035103.1	16097900	.	A	G	.	.	MAF_INRAE=31.579;MAF_USDA=14.583
NC_035103.1	16097913	.	T	C	.	.	MAF_USDA=3.279
NC_035103.1	16098062	.	A	G	.	.	MAF_INRAE=10.127;MAF_USDA=24.706
NC_035103.1	16098070	.	T	A	.	.	MAF_USDA=9.016
NC_035103.1	16098090	.	A	G	.	.	MAF_INRAE=16.456
NC_035103.1	16098203	.	T	G	.	.	MAF_INRAE=5.063;MAF_USDA=17.213
NC_035103.1	16098213	.	T	A	.	.	MAF_USDA=1.639
NC_035103.1	16098252	.	C	G	.	.	MAF_INRAE=18.987;MAF_USDA=18.75
NC_035103.1	16098353	.	A	T	.	.	MAF_USDA=1.667
NC_035103.1	16098390	.	G	A	.	.	MAF_INRAE=18.987;MAF_USDA=12.5
NC_035103.1	16098507	.	C	T	.	.	MAF_USDA=2.459
NC_035103.1	16098524	.	T	G	.	.	MAF_USDA=12.5
NC_035103.1	16098539	.	T	G	.	.	MAF_INRAE=6.962;MAF_USDA=14.118
NC_035103.1	16098540	.	A	C	.	.	MAF_INRAE=15.789;MAF_USDA=11.176
NC_035103.1	16098547	.	A	T	.	.	MAF_INRAE=5.263;MAF_USDA=6.557
NC_035103.1	16098555	.	C	T	.	.	MAF_USDA=2.459
NC_035103.1	16098704	.	A	T	.	.	MAF_INRAE=16.456;MAF_USDA=8.197
NC_035103.1	16098847	.	G	A	.	.	MAF_USDA=2.459
NC_035103.1	16098921	.	C	T	.	.	MAF_USDA=1.639
NC_035103.1	16098941	.	G	A	.	.	MAF_INRAE=17.089;MAF_USDA=9.016
NC_035103.1	16098967	.	T	A	.	.	MAF_USDA=10.417
NC_035103.1	16099074	.	A	C	.	.	MAF_USDA=2.083
NC_035103.1	16099157	.	A	T	.	.	MAF_USDA=20.833
NC_035103.1	16099397	.	C	T	.	.	MAF_INRAE=17.5;MAF_USDA=8.235
NC_035103.1	16099423	.	A	T	.	.	MAF_USDA=4.167
NC_035103.1	16099453	.	G	T	.	.	MAF_INRAE=47.368;MAF_USDA=18.824
NC_035103.1	16099464	.	T	C	.	.	MAF_INRAE=5.063;MAF_USDA=4.918
NC_035103.1	16099497	.	G	A	.	.	MAF_USDA=4.118
NC_035103.1	16099529	.	A	T	.	.	MAF_USDA=10.417
NC_035103.1	16099531	.	C	T	.	.	MAF_USDA=4.167
NC_035103.1	16099563	.	C	T	.	.	MAF_USDA=4.918
NC_035103.1	16099601	.	T	A	.	.	MAF_INRAE=1.667;MAF_USDA=4.918
NC_035103.1	16099712	.	T	G	.	.	MAF_INRAE=6.667;MAF_USDA=1.639
NC_035103.1	16099752	.	C	A	.	.	MAF_USDA=4.918
NC_035103.1	16099822	.	A	G	.	.	MAF_USDA=2.459
NC_035103.1	16099838	.	T	C	.	.	MAF_INRAE=30.833;MAF_USDA=41.176
NC_035103.1	16099872	.	G	A	.	.	MAF_INRAE=7.5;MAF_USDA=5.882
NC_035103.1	16099953	.	C	T	.	.	MAF_USDA=8.235
NC_035103.1	16099956	.	G	A	.	.	MAF_INRAE=18.333;MAF_USDA=5.294
NC_035103.1	16100008	.	A	C	.	.	MAF_INRAE=30.0;MAF_USDA=35.246
NC_035103.1	16100056	.	G	A	.	.	MAF_INRAE=15.0;MAF_USDA=30.588
NC_035103.1	16100121	.	G	T	.	.	MAF_INRAE=5.0
NC_035103.1	16100215	.	C	G	.	.	MAF_USDA=12.5
NC_035103.1	16100237	.	C	T	.	.	MAF_INRAE=2.5;MAF_USDA=4.167
NC_035103.1	16100312	.	C	T	.	.	MAF_INRAE=18.333;MAF_USDA=8.197
NC_035103.1	16100359	.	A	C	.	.	MAF_INRAE=1.667;MAF_USDA=4.918
NC_035103.1	16100410	.	A	T	.	.	MAF_USDA=1.639
NC_035103.1	16100427	.	G	A	.	.	MAF_INRAE=11.667;MAF_USDA=4.706
NC_035103.1	16100580	.	G	T	.	.	MAF_USDA=1.639
NC_035103.1	16100619	.	G	A	.	.	MAF_USDA=1.639
NC_035103.1	16100660	.	T	A	.	.	MAF_USDA=4.167
NC_035103.1	16100693	.	T	G	.	.	MAF_INRAE=14.167;MAF_USDA=17.059
NC_035103.1	16100744	.	C	T	.	.	MAF_USDA=1.639
NC_035103.1	16100847	.	G	A	.	.	MAF_INRAE=13.924;MAF_USDA=14.118
NC_035103.1	16100848	.	G	A	.	.	MAF_USDA=2.459
NC_035103.1	16100850	.	C	T	.	.	MAF_USDA=1.639
NC_035103.1	16100883	.	T	C	.	.	MAF_INRAE=17.5;MAF_USDA=4.706
NC_035103.1	16100927	.	T	A	.	.	MAF_INRAE=17.5;MAF_USDA=5.294
NC_035103.1	16100970	.	A	T	.	.	MAF_INRAE=13.924;MAF_USDA=6.471
NC_035103.1	16100972	.	A	T	.	.	MAF_USDA=1.639
NC_035103.1	16101112	.	T	C	.	.	MAF_USDA=14.583
NC_035103.1	16101124	.	G	T	.	.	MAF_USDA=1.639
NC_035103.1	16101157	.	C	T	.	.	MAF_INRAE=2.5;MAF_USDA=7.059
NC_035103.1	16101182	.	G	A	.	.	MAF_USDA=1.639
NC_035103.1	16101217	.	C	G	.	.	MAF_INRAE=17.5;MAF_USDA=10.417
NC_035103.1	16101402	.	G	T	.	.	MAF_USDA=1.639
NC_035103.1	16101425	.	G	A	.	.	MAF_INRAE=39.873;MAF_USDA=42.941
NC_035103.1	16101452	.	C	T	.	.	MAF_USDA=3.279
NC_035103.1	16101496	.	G	A	.	.	MAF_INRAE=13.924;MAF_USDA=12.941
NC_035103.1	16101536	.	T	C	.	.	MAF_INRAE=13.924;MAF_USDA=12.941
NC_035103.1	16101738	.	A	C	.	.	MAF_USDA=2.459
NC_035103.1	16101775	.	G	A	.	.	MAF_INRAE=13.291;MAF_USDA=17.059
NC_035103.1	16101819	.	G	A	.	.	MAF_INRAE=46.203;MAF_USDA=28.235
NC_035103.1	16101828	.	G	T	.	.	MAF_USDA=3.529
NC_035103.1	16101927	.	C	A	.	.	MAF_INRAE=13.291;MAF_USDA=11.765
NC_035103.1	16101945	.	G	T	.	.	MAF_INRAE=5.263;MAF_USDA=4.918
NC_035103.1	16102019	.	T	C	.	.	MAF_USDA=12.5
NC_035103.1	16102035	.	T	C	.	.	MAF_USDA=31.176
NC_035103.1	16102051	.	T	C	.	.	MAF_INRAE=30.0
NC_035103.1	16102059	.	C	G	.	.	MAF_INRAE=2.5;MAF_USDA=12.941
NC_035103.1	16102068	.	G	A	.	.	MAF_USDA=5.294
NC_035103.1	16102091	.	G	C	.	.	MAF_USDA=4.918
NC_035103.1	16102114	.	G	A	.	.	MAF_USDA=1.639
NC_035103.1	16102686	.	C	G	.	.	MAF_INRAE=36.076;MAF_USDA=31.176
NC_035103.1	16102709	.	A	G,T	.	.	MAF_INRAE=10.526;MAF_USDA=10.417
NC_035103.1	16102738	.	T	C	.	.	MAF_USDA=1.639
NC_035103.1	16102774	.	T	G	.	.	MAF_INRAE=13.291;MAF_USDA=19.412
NC_035103.1	16102849	.	CATGCATGCA	CATGCATGCG	.	.	MAF_USDA=10.417
NC_035103.1	16102858	.	A	G	.	.	MAF_INRAE=15.833
NC_035103.1	16102934	.	G	T	.	.	MAF_INRAE=13.291;MAF_USDA=21.176
NC_035103.1	16102999	.	G	T	.	.	MAF_INRAE=2.5;MAF_USDA=4.118
NC_035103.1	16103017	.	C	A	.	.	MAF_INRAE=5.263;MAF_USDA=6.557
NC_035103.1	16103081	.	A	G	.	.	MAF_USDA=2.459
NC_035103.1	16103171	.	C	T	.	.	MAF_INRAE=17.089;MAF_USDA=8.197
NC_035103.1	16103194	.	A	G	.	.	MAF_INRAE=11.667
NC_035103.1	16103197	.	C	T	.	.	MAF_INRAE=11.667
NC_035103.1	16103211	.	T	C	.	.	MAF_INRAE=15.19
NC_035103.1	16103220	.	C	T	.	.	MAF_USDA=2.941
NC_035103.1	16103306	.	A	T	.	.	MAF_USDA=4.918
NC_035103.1	16103316	.	C	A	.	.	MAF_USDA=4.918
NC_035103.1	16103435	.	T	G	.	.	MAF_INRAE=17.5;MAF_USDA=2.459
NC_035103.1	16103439	.	C	A	.	.	MAF_INRAE=2.5;MAF_USDA=5.833
NC_035103.1	16103483	.	C	T	.	.	MAF_USDA=1.667
NC_035103.1	16103642	.	G	C	.	.	MAF_INRAE=17.5
NC_035103.1	16103679	.	T	C	.	.	MAF_INRAE=5.0
NC_035103.1	16104254	.	G	A	.	.	MAF_USDA=25.294
NC_035103.1	16104482	.	C	T	.	.	MAF_INRAE=10.833;MAF_USDA=5.294
NC_035103.1	16104487	.	A	T	.	.	MAF_INRAE=11.392;MAF_USDA=15.294
NC_035103.1	16104596	.	A	C	.	.	MAF_USDA=1.639
NC_035103.1	16104603	.	G	A	.	.	MAF_USDA=4.118
NC_035103.1	16104613	.	T	G	.	.	MAF_INRAE=5.063
NC_035103.1	16104639	.	G	A	.	.	MAF_USDA=1.639
NC_035103.1	16104640	.	C	T	.	.	MAF_INRAE=16.456;MAF_USDA=8.197
NC_035103.1	16104862	.	G	T	.	.	MAF_INRAE=5.063;MAF_USDA=4.098
NC_035103.1	16104863	.	T	G	.	.	MAF_INRAE=16.456;MAF_USDA=8.197
NC_035103.1	16104900	.	A	C	.	.	MAF_INRAE=5.063;MAF_USDA=4.918
NC_035103.1	16104924	.	A	G	.	.	MAF_USDA=1.639
NC_035103.1	16104953	.	C	T	.	.	MAF_INRAE=5.263
NC_035103.1	16104977	.	A	G	.	.	MAF_INRAE=5.0
NC_035103.1	16104978	.	A	C	.	.	MAF_INRAE=5.063;MAF_USDA=4.918
NC_035103.1	16104999	.	A	G	.	.	MAF_INRAE=5.063;MAF_USDA=4.918
NC_035103.1	16105009	.	G	A	.	.	MAF_INRAE=5.063;MAF_USDA=4.918
NC_035103.1	16105020	.	A	T	.	.	MAF_INRAE=11.667;MAF_USDA=9.412
NC_035103.1	16105021	.	G	T	.	.	MAF_INRAE=23.418;MAF_USDA=17.647
NC_035103.1	16105049	.	G	A	.	.	MAF_INRAE=5.0
NC_035103.1	16105071	.	C	T	.	.	MAF_INRAE=5.063;MAF_USDA=4.918
NC_035103.1	16105117	.	G	A	.	.	MAF_INRAE=5.063;MAF_USDA=6.557
NC_035103.1	16105188	.	G	A	.	.	MAF_INRAE=12.5;MAF_USDA=1.639
NC_035103.1	16105214	.	A	T	.	.	MAF_INRAE=5.063;MAF_USDA=4.918
NC_035103.1	16105255	.	C	T	.	.	MAF_USDA=7.377
NC_035103.1	16105340	.	C	T	.	.	MAF_INRAE=2.5;MAF_USDA=4.706
NC_035103.1	16105409	.	G	T	.	.	MAF_USDA=10.417
NC_035103.1	16105426	.	C	A	.	.	MAF_INRAE=5.063;MAF_USDA=4.918
NC_035103.1	16105471	.	A	G	.	.	MAF_INRAE=5.063;MAF_USDA=6.557
NC_035103.1	16105525	.	C	G	.	.	MAF_INRAE=5.063;MAF_USDA=4.098
NC_035103.1	16105607	.	G	A	.	.	MAF_USDA=1.639
NC_035103.1	16105681	.	G	T	.	.	MAF_USDA=1.639
NC_035103.1	16105708	.	C	T	.	.	MAF_USDA=2.459
NC_035103.1	16105807	.	T	A	.	.	MAF_INRAE=5.063;MAF_USDA=4.098
NC_035103.1	16105863	.	A	C	.	.	MAF_INRAE=2.5;MAF_USDA=4.918
NC_035103.1	16105866	.	C	T	.	.	MAF_INRAE=31.646;MAF_USDA=37.059
NC_035103.1	16105898	.	GTTTTTTTTTTA	GTTTTTTTTTTT	.	.	MAF_USDA=12.5
NC_035103.1	16105909	.	A	T	.	.	MAF_INRAE=5.0
NC_035103.1	16105938	.	A	T	.	.	MAF_INRAE=5.063;MAF_USDA=5.738
NC_035103.1	16105961	.	A	G	.	.	MAF_INRAE=24.684;MAF_USDA=15.882
NC_035103.1	16105986	.	A	T	.	.	MAF_INRAE=5.063;MAF_USDA=4.918
NC_035103.1	16106070	.	G	A	.	.	MAF_INRAE=5.263;MAF_USDA=1.639
NC_035103.1	16106117	.	T	C	.	.	MAF_INRAE=5.063;MAF_USDA=4.918
NC_035103.1	16106124	.	C	T	.	.	MAF_INRAE=37.975;MAF_USDA=42.941
NC_035103.1	16106125	.	G	A	.	.	MAF_USDA=6.557
NC_035103.1	16106173	.	T	C	.	.	MAF_INRAE=5.063;MAF_USDA=4.918
NC_035103.1	16106226	.	G	T	.	.	MAF_INRAE=16.667;MAF_USDA=5.294
NC_035103.1	16106259	.	G	C	.	.	MAF_USDA=2.459
NC_035103.1	16106283	.	T	A	.	.	MAF_INRAE=5.063;MAF_USDA=5.0
NC_035103.1	16106338	.	T	G	.	.	MAF_INRAE=11.667;MAF_USDA=11.176
NC_035103.1	16106385	.	A	C	.	.	MAF_INRAE=5.063;MAF_USDA=4.918
NC_035103.1	16106425	.	A	T	.	.	MAF_INRAE=13.924;MAF_USDA=8.824
NC_035103.1	16106449	.	C	A	.	.	MAF_INRAE=5.063;MAF_USDA=4.918
NC_035103.1	16106538	.	C	T	.	.	MAF_USDA=2.459
NC_035103.1	16106584	.	C	T	.	.	MAF_INRAE=5.063;MAF_USDA=5.882
NC_035103.1	16106605	.	A	T	.	.	MAF_INRAE=10.526;MAF_USDA=7.059
NC_035103.1	16106705	.	G	A	.	.	MAF_INRAE=5.063;MAF_USDA=4.918
NC_035103.1	16106753	.	T	C	.	.	MAF_INRAE=16.456
NC_035103.1	16106833	.	T	G	.	.	MAF_INRAE=5.063;MAF_USDA=4.918
NC_035103.1	16106895	.	G	A	.	.	MAF_INRAE=5.063;MAF_USDA=13.529
NC_035103.1	16106919	.	C	T	.	.	MAF_INRAE=24.684;MAF_USDA=7.647
NC_035103.1	16106920	.	G	A	.	.	MAF_INRAE=41.772;MAF_USDA=35.294
NC_035103.1	16106928	.	A	G	.	.	MAF_INRAE=32.278;MAF_USDA=28.235
NC_035103.1	16106956	.	T	C	.	.	MAF_INRAE=16.667;MAF_USDA=9.412
NC_035103.1	16107055	.	T	G	.	.	MAF_INRAE=5.063;MAF_USDA=4.918
NC_035103.1	16107081	.	T	G	.	.	MAF_USDA=1.639
NC_035103.1	16107109	.	T	G	.	.	MAF_USDA=3.279
NC_035103.1	16107168	.	G	C	.	.	MAF_INRAE=9.167;MAF_USDA=11.176
NC_035103.1	16107212	.	T	A	.	.	MAF_INRAE=2.5;MAF_USDA=10.588
NC_035103.1	16107236	.	A	G	.	.	MAF_USDA=2.941
NC_035103.1	16107243	.	T	C	.	.	MAF_INRAE=5.063;MAF_USDA=4.918
NC_035103.1	16107272	.	G	T	.	.	MAF_INRAE=5.063
NC_035103.1	16107273	.	A	G	.	.	MAF_INRAE=1.667;MAF_USDA=3.279
NC_035103.1	16107288	.	T	A	.	.	MAF_INRAE=5.063;MAF_USDA=5.738
NC_035103.1	16107297	.	T	C	.	.	MAF_INRAE=5.063;MAF_USDA=6.557
NC_035103.1	16107338	.	C	G	.	.	MAF_INRAE=26.582;MAF_USDA=11.176
NC_035103.1	16107350	.	A	C	.	.	MAF_INRAE=5.063;MAF_USDA=4.918
NC_035103.1	16107437	.	G	A	.	.	MAF_INRAE=10.526
NC_035103.1	16107469	.	T	C	.	.	MAF_USDA=6.557
NC_035103.1	16107478	.	G	A	.	.	MAF_USDA=7.377
NC_035103.1	16107493	.	C	T	.	.	MAF_USDA=1.639
NC_035103.1	16107495	.	C	G	.	.	MAF_USDA=7.377
NC_035103.1	16107500	.	A	C	.	.	MAF_USDA=8.197
NC_035103.1	16107501	.	A	G	.	.	MAF_USDA=6.557
NC_035103.1	16107506	.	G	T	.	.	MAF_USDA=6.557
NC_035103.1	16107529	.	T	C	.	.	MAF_USDA=7.377
NC_035103.1	16107534	.	A	C	.	.	MAF_USDA=7.377
NC_035103.1	16107540	.	C	G	.	.	MAF_USDA=7.377
NC_035103.1	16107556	.	T	G	.	.	MAF_USDA=7.377
NC_035103.1	16107632	.	T	A	.	.	MAF_INRAE=8.228;MAF_USDA=5.882
NC_035103.1	16107696	.	A	T	.	.	MAF_INRAE=5.063;MAF_USDA=4.918
NC_035103.1	16107701	.	G	T	.	.	MAF_INRAE=5.063;MAF_USDA=4.918
NC_035103.1	16107702	.	C	T	.	.	MAF_INRAE=1.667;MAF_USDA=4.918
NC_035103.1	16107705	.	C	T	.	.	MAF_INRAE=1.667;MAF_USDA=4.918
NC_035103.1	16107719	.	A	G	.	.	MAF_INRAE=17.722;MAF_USDA=5.738
NC_035103.1	16107765	.	T	C	.	.	MAF_USDA=12.295
NC_035103.1	16107805	.	T	C	.	.	MAF_USDA=11.765
NC_035103.1	16107807	.	T	G	.	.	MAF_USDA=11.176
NC_035103.1	16107814	.	CTG	CTC	.	.	MAF_USDA=8.333
NC_035103.1	16107829	.	C	A,G	.	.	MAF_INRAE=5.063;MAF_USDA=10.417
NC_035103.1	16107832	.	G	A	.	.	MAF_USDA=12.941
NC_035103.1	16107841	.	T	C	.	.	MAF_USDA=10.417
NC_035103.1	16107842	.	C	A	.	.	MAF_INRAE=5.063;MAF_USDA=4.918
NC_035103.1	16107872	.	T	C	.	.	MAF_USDA=14.118
NC_035103.1	16107880	.	C	T	.	.	MAF_USDA=12.353
NC_035103.1	16107885	.	C	A	.	.	MAF_INRAE=41.772;MAF_USDA=39.412
NC_035103.1	16107889	.	G	A	.	.	MAF_USDA=13.529
NC_035103.1	16107897	.	G	T	.	.	MAF_USDA=15.574
NC_035103.1	16107905	.	C	A	.	.	MAF_USDA=13.115
NC_035103.1	16107906	.	C	A	.	.	MAF_USDA=13.115
NC_035103.1	16107907	.	A	G	.	.	MAF_USDA=13.115
NC_035103.1	16107916	.	G	A	.	.	MAF_USDA=13.934
NC_035103.1	16107969	.	C	T	.	.	MAF_INRAE=1.667
NC_035103.1	16107971	.	A	G	.	.	MAF_INRAE=1.667
NC_035103.1	16107996	.	G	A	.	.	MAF_INRAE=10.526;MAF_USDA=7.647
NC_035103.1	16108017	.	A	G	.	.	MAF_INRAE=5.063;MAF_USDA=4.918
NC_035103.1	16108048	.	A	G	.	.	MAF_INRAE=5.063;MAF_USDA=4.918
NC_035103.1	16108068	.	T	C	.	.	MAF_INRAE=1.667;MAF_USDA=5.738
NC_035103.1	16108075	.	A	G	.	.	MAF_INRAE=1.667;MAF_USDA=4.918
NC_035103.1	16108111	.	T	G	.	.	MAF_INRAE=15.789
NC_035103.1	16108123	.	T	A	.	.	MAF_USDA=14.754
NC_035103.1	16108124	.	T	A	.	.	MAF_USDA=14.754
NC_035103.1	16108134	.	C	A	.	.	MAF_INRAE=1.667
NC_035103.1	16108141	.	A	G	.	.	MAF_INRAE=50.0;MAF_USDA=35.882
NC_035103.1	16108144	.	G	A	.	.	MAF_INRAE=5.063;MAF_USDA=4.918
NC_035103.1	16108171	.	T	C	.	.	MAF_INRAE=37.5;MAF_USDA=42.353
NC_035103.1	16108182	.	T	G	.	.	MAF_INRAE=8.228;MAF_USDA=5.952
NC_035103.1	16108210	.	G	T	.	.	MAF_USDA=8.333
NC_035103.1	16108216	.	C	G	.	.	MAF_USDA=22.917
NC_035103.1	16108218	.	G	A	.	.	MAF_USDA=8.333
NC_035103.1	16108219	.	G	A	.	.	MAF_USDA=6.25
NC_035103.1	16108235	.	A	G	.	.	MAF_USDA=20.0
NC_035103.1	16108240	.	T	G	.	.	MAF_USDA=15.882
NC_035103.1	16108251	.	G	T	.	.	MAF_USDA=17.647
NC_035103.1	16108443	.	G	T	.	.	MAF_INRAE=7.5
NC_035103.1	16108480	.	C	A	.	.	MAF_USDA=4.918
NC_035103.1	16108530	.	T	G	.	.	MAF_INRAE=1.667;MAF_USDA=4.918
NC_035103.1	16108534	.	A	T	.	.	MAF_INRAE=8.228;MAF_USDA=5.882
NC_035103.1	16108539	.	C	T	.	.	MAF_INRAE=1.667;MAF_USDA=4.918
NC_035103.1	16108545	.	G	T	.	.	MAF_INRAE=10.526
NC_035103.1	16108565	.	C	T	.	.	MAF_INRAE=1.667;MAF_USDA=4.918
NC_035103.1	16108569	.	A	T	.	.	MAF_INRAE=7.5;MAF_USDA=9.412
NC_035103.1	16108579	.	A	C	.	.	MAF_INRAE=5.0;MAF_USDA=11.765
NC_035103.1	16108638	.	T	A	.	.	MAF_INRAE=50.0;MAF_USDA=40.0
NC_035103.1	16108668	.	A	G	.	.	MAF_INRAE=41.772
NC_035103.1	16108676	.	T	G	.	.	MAF_INRAE=39.873;MAF_USDA=47.647
NC_035103.1	16108708	.	C	T	.	.	MAF_INRAE=5.063;MAF_USDA=4.918
NC_035103.1	16108717	.	G	A	.	.	MAF_INRAE=13.924;MAF_USDA=15.294
NC_035103.1	16108757	.	A	C	.	.	MAF_INRAE=5.063;MAF_USDA=4.918
NC_035103.1	16108759	.	A	C	.	.	MAF_INRAE=1.667;MAF_USDA=4.918
NC_035103.1	16108761	.	T	C	.	.	MAF_INRAE=10.127;MAF_USDA=9.412
NC_035103.1	16108791	.	A	C	.	.	MAF_INRAE=37.342;MAF_USDA=39.412
NC_035103.1	16108792	.	C	A	.	.	MAF_INRAE=1.667;MAF_USDA=4.918
NC_035103.1	16108862	.	C	T	.	.	MAF_INRAE=39.241;MAF_USDA=26.471
NC_035103.1	16108891	.	C	G	.	.	MAF_INRAE=48.101;MAF_USDA=30.588
NC_035103.1	16108918	.	T	A	.	.	MAF_INRAE=5.063;MAF_USDA=8.197
NC_035103.1	16108922	.	T	C	.	.	MAF_INRAE=7.5
NC_035103.1	16108940	.	C	T	.	.	MAF_USDA=1.639
NC_035103.1	16108950	.	T	G	.	.	MAF_INRAE=36.709;MAF_USDA=13.529
NC_035103.1	16108959	.	C	T	.	.	MAF_USDA=1.639
NC_035103.1	16108963	.	T	C	.	.	MAF_INRAE=47.468;MAF_USDA=35.882
NC_035103.1	16109035	.	G	A	.	.	MAF_INRAE=36.076;MAF_USDA=25.294
NC_035103.1	16109063	.	C	T	.	.	MAF_INRAE=13.291;MAF_USDA=16.667
NC_035103.1	16109100	.	T	C	.	.	MAF_INRAE=31.579;MAF_USDA=14.583
NC_035103.1	16109115	.	C	T	.	.	MAF_USDA=2.459
NC_035103.1	16109142	.	A	C	.	.	MAF_INRAE=6.667
NC_035103.1	16109146	.	G	T	.	.	MAF_USDA=1.639
NC_035103.1	16109207	.	A	G	.	.	MAF_USDA=1.639
NC_035103.1	16109210	.	T	G	.	.	MAF_INRAE=44.304;MAF_USDA=48.235
NC_035103.1	16109219	.	T	G	.	.	MAF_INRAE=27.848;MAF_USDA=39.412
NC_035103.1	16109231	.	A	T	.	.	MAF_INRAE=34.81;MAF_USDA=38.235
NC_035103.1	16109271	.	A	C	.	.	MAF_INRAE=37.975;MAF_USDA=26.471
NC_035103.1	16109274	.	G	T	.	.	MAF_USDA=9.836
NC_035103.1	16109354	.	T	C	.	.	MAF_INRAE=5.263
NC_035103.1	16109384	.	T	C	.	.	MAF_USDA=7.627
NC_035103.1	16109424	.	T	C	.	.	MAF_INRAE=15.789
NC_035103.1	16109509	.	T	C	.	.	MAF_USDA=2.083
NC_035103.1	16109512	.	A	G	.	.	MAF_INRAE=5.263;MAF_USDA=16.667
NC_035103.1	16109522	.	A	T	.	.	MAF_INRAE=15.789;MAF_USDA=4.167
NC_035103.1	16109553	.	T	G	.	.	MAF_INRAE=5.263;MAF_USDA=12.5
NC_035103.1	16109559	.	A	C	.	.	MAF_INRAE=13.158
NC_035103.1	16109615	.	T	C	.	.	MAF_USDA=1.695
NC_035103.1	16109619	.	A	T	.	.	MAF_USDA=2.542
NC_035103.1	16109643	.	C	T	.	.	MAF_USDA=10.843
NC_035103.1	16109644	.	G	T	.	.	MAF_USDA=5.422
NC_035103.1	16109669	.	G	T	.	.	MAF_USDA=12.651
NC_035103.1	16109684	.	T	G	.	.	MAF_USDA=12.651
NC_035103.1	16109697	.	A	G	.	.	MAF_USDA=4.348
NC_035103.1	16109792	.	T	A	.	.	MAF_USDA=11.364
NC_035103.1	16109831	.	C	T	.	.	MAF_USDA=2.542
NC_035103.1	16109848	.	C	A	.	.	MAF_USDA=1.695
NC_035103.1	16109902	.	G	C	.	.	MAF_INRAE=15.789;MAF_USDA=4.918
NC_035103.1	16109906	.	T	A	.	.	MAF_USDA=22.917
NC_035103.1	16109949	.	C	T	.	.	MAF_USDA=10.0
NC_035103.1	16110009	.	C	G	.	.	MAF_INRAE=15.789;MAF_USDA=18.824
NC_035103.1	16110062	.	A	C	.	.	MAF_INRAE=21.053;MAF_USDA=17.647
NC_035103.1	16110092	.	G	A	.	.	MAF_INRAE=5.263;MAF_USDA=21.765
NC_035103.1	16110110	.	C	T	.	.	MAF_INRAE=15.789;MAF_USDA=4.918
NC_035103.1	16110219	.	C	T	.	.	MAF_INRAE=15.789;MAF_USDA=30.588
NC_035103.1	16110257	.	T	C	.	.	MAF_INRAE=10.526;MAF_USDA=8.235
NC_035103.1	16110362	.	A	T	.	.	MAF_USDA=10.588
NC_035103.1	16110378	.	T	G	.	.	MAF_USDA=5.882
NC_035103.1	16110539	.	C	A	.	.	MAF_USDA=9.412
NC_035103.1	16110548	.	G	A	.	.	MAF_USDA=9.412
NC_035103.1	16110562	.	C	T	.	.	MAF_INRAE=15.789;MAF_USDA=9.016
NC_035103.1	16110578	.	C	G	.	.	MAF_INRAE=26.316;MAF_USDA=32.353
NC_035103.1	16110596	.	A	T	.	.	MAF_INRAE=26.316;MAF_USDA=24.118
NC_035103.1	16110623	.	C	G	.	.	MAF_INRAE=15.789;MAF_USDA=4.918
NC_035103.1	16110662	.	C	T	.	.	MAF_INRAE=15.789;MAF_USDA=5.738
NC_035103.1	16110677	.	G	A	.	.	MAF_USDA=13.115
NC_035103.1	16110685	.	A	C	.	.	MAF_INRAE=26.316;MAF_USDA=23.529
NC_035103.1	16110689	.	T	A	.	.	MAF_USDA=20.833
NC_035103.1	16110697	.	T	A	.	.	MAF_USDA=39.583
NC_035103.1	16110698	.	C	G	.	.	MAF_INRAE=25.833
NC_035103.1	16110713	.	A	T	.	.	MAF_INRAE=44.737;MAF_USDA=25.294
NC_035103.1	16110740	.	A	G	.	.	MAF_INRAE=47.368
NC_035103.1	16110741	.	C	A	.	.	MAF_USDA=1.639
NC_035103.1	16110790	.	G	A	.	.	MAF_INRAE=26.316;MAF_USDA=24.118
NC_035103.1	16110798	.	A	C	.	.	MAF_USDA=10.417
NC_035103.1	16110832	.	G	C	.	.	MAF_INRAE=5.263;MAF_USDA=1.639
NC_035103.1	16110868	.	A	T	.	.	MAF_USDA=10.588
NC_035103.1	16110876	.	T	C	.	.	MAF_INRAE=10.526;MAF_USDA=7.647
NC_035103.1	16110886	.	G	T	.	.	MAF_USDA=11.176
NC_035103.1	16110941	.	C	T	.	.	MAF_INRAE=26.316;MAF_USDA=21.176
NC_035103.1	16110999	.	A	G	.	.	MAF_INRAE=18.333
NC_035103.1	16111000	.	C	A	.	.	MAF_INRAE=18.333
NC_035103.1	16111006	.	T	C	.	.	MAF_INRAE=11.667
NC_035103.1	16111007	.	A	T	.	.	MAF_INRAE=27.5
NC_035103.1	16111042	.	G	A	.	.	MAF_USDA=3.279
NC_035103.1	16111778	.	T	G	.	.	MAF_USDA=20.833
NC_035103.1	16111906	.	C	A	.	.	MAF_USDA=23.77
NC_035103.1	16111908	.	T	A	.	.	MAF_USDA=23.77
NC_035103.1	16111929	.	C	T	.	.	MAF_USDA=21.765
NC_035103.1	16111944	.	G	A	.	.	MAF_INRAE=10.526;MAF_USDA=35.294
NC_035103.1	16111993	.	G	T	.	.	MAF_INRAE=5.263;MAF_USDA=8.333
NC_035103.1	16112004	.	C	T	.	.	MAF_USDA=10.417
NC_035103.1	16112068	.	A	G	.	.	MAF_USDA=2.459
NC_035103.1	16112127	.	C	T	.	.	MAF_USDA=1.639
NC_035103.1	16112128	.	C	T	.	.	MAF_USDA=2.353
NC_035103.1	16112157	.	C	T	.	.	MAF_USDA=5.882
NC_035103.1	16112190	.	A	C	.	.	MAF_USDA=1.765
NC_035103.1	16112251	.	T	G	.	.	MAF_USDA=10.588
NC_035103.1	16112318	.	G	T	.	.	MAF_USDA=5.882
NC_035103.1	16112319	.	A	C	.	.	MAF_INRAE=10.526;MAF_USDA=20.0
NC_035103.1	16112326	.	C	A	.	.	MAF_INRAE=10.526;MAF_USDA=7.059
NC_035103.1	16112328	.	T	A	.	.	MAF_USDA=1.639
NC_035103.1	16112367	.	T	A	.	.	MAF_USDA=4.706
NC_035103.1	16112379	.	C	A	.	.	MAF_INRAE=15.789;MAF_USDA=5.738
NC_035103.1	16112384	.	A	G	.	.	MAF_USDA=1.639
NC_035103.1	16112390	.	G	A	.	.	MAF_INRAE=10.526
NC_035103.1	16112456	.	T	A	.	.	MAF_INRAE=10.526;MAF_USDA=7.059
NC_035103.1	16112797	.	G	A	.	.	MAF_INRAE=10.526;MAF_USDA=6.471
NC_035103.1	16112900	.	A	T	.	.	MAF_INRAE=10.526;MAF_USDA=8.235
NC_035103.1	16112997	.	G	T	.	.	MAF_USDA=4.167
NC_035103.1	16113144	.	T	G	.	.	MAF_INRAE=5.063;MAF_USDA=8.824
NC_035103.1	16113175	.	C	T	.	.	MAF_USDA=5.738
NC_035103.1	16113178	.	A	T	.	.	MAF_INRAE=5.063;MAF_USDA=8.824
NC_035103.1	16113296	.	C	T	.	.	MAF_INRAE=30.38;MAF_USDA=38.235
NC_035103.1	16113361	.	A	T	.	.	MAF_INRAE=29.747;MAF_USDA=27.059
NC_035103.1	16113404	.	C	G	.	.	MAF_INRAE=10.526;MAF_USDA=7.377
NC_035103.1	16113436	.	C	T	.	.	MAF_INRAE=5.063;MAF_USDA=8.235
NC_035103.1	16113439	.	A	G	.	.	MAF_INRAE=31.667;MAF_USDA=26.471
NC_035103.1	16113532	.	C	A	.	.	MAF_INRAE=36.842;MAF_USDA=30.0
NC_035103.1	16113575	.	A	C	.	.	MAF_INRAE=26.316;MAF_USDA=45.882
NC_035103.1	16113585	.	T	A	.	.	MAF_USDA=10.417
NC_035103.1	16113669	.	G	A	.	.	MAF_USDA=2.459
NC_035103.1	16113799	.	A	T	.	.	MAF_USDA=1.639
NC_035103.1	16113806	.	T	C	.	.	MAF_USDA=24.118
NC_035103.1	16113810	.	G	A	.	.	MAF_USDA=44.706
NC_035103.1	16113817	.	C	T	.	.	MAF_USDA=22.353
NC_035103.1	16113861	.	A	T	.	.	MAF_USDA=22.917
NC_035103.1	16113872	.	T	A	.	.	MAF_USDA=35.417
NC_035103.1	16113905	.	G	T	.	.	MAF_USDA=2.5
NC_035103.1	16113935	.	T	C	.	.	MAF_USDA=3.279
NC_035103.1	16113962	.	C	A	.	.	MAF_INRAE=49.367;MAF_USDA=48.235
NC_035103.1	16113980	.	T	G	.	.	MAF_USDA=1.639
NC_035103.1	16113986	.	C	T	.	.	MAF_USDA=8.824
NC_035103.1	16114009	.	C	T	.	.	MAF_USDA=5.0
NC_035103.1	16114017	.	A	G	.	.	MAF_USDA=24.699
NC_035103.1	16114226	.	C	T	.	.	MAF_INRAE=10.833;MAF_USDA=3.279
NC_035103.1	16114366	.	T	A	.	.	MAF_INRAE=31.013;MAF_USDA=24.706
NC_035103.1	16114440	.	G	T	.	.	MAF_INRAE=36.842;MAF_USDA=9.412
NC_035103.1	16114450	.	G	C	.	.	MAF_USDA=1.639
NC_035103.1	16114457	.	G	A	.	.	MAF_INRAE=36.842;MAF_USDA=9.412
NC_035103.1	16114519	.	T	C	.	.	MAF_USDA=1.639
NC_035103.1	16114533	.	T	C	.	.	MAF_INRAE=31.667;MAF_USDA=18.75
NC_035103.1	16114697	.	A	G	.	.	MAF_USDA=1.639
NC_035103.1	16114698	.	T	C	.	.	MAF_USDA=4.098
NC_035103.1	16114699	.	G	T	.	.	MAF_INRAE=30.833;MAF_USDA=38.235
NC_035103.1	16114784	.	C	G	.	.	MAF_INRAE=29.747;MAF_USDA=38.235
NC_035103.1	16114790	.	C	A	.	.	MAF_INRAE=29.747;MAF_USDA=38.235
NC_035103.1	16114820	.	G	A	.	.	MAF_INRAE=29.747;MAF_USDA=37.647
NC_035103.1	16114824	.	G	A	.	.	MAF_INRAE=30.833;MAF_USDA=37.647
NC_035103.1	16114862	.	G	A	.	.	MAF_INRAE=30.38;MAF_USDA=38.235
NC_035103.1	16114928	.	T	C	.	.	MAF_INRAE=29.747;MAF_USDA=38.235
NC_035103.1	16114937	.	C	T	.	.	MAF_INRAE=29.747;MAF_USDA=38.235
NC_035103.1	16114969	.	T	C	.	.	MAF_INRAE=29.747;MAF_USDA=37.647
NC_035103.1	16114970	.	A	C	.	.	MAF_INRAE=30.833;MAF_USDA=37.647
NC_035103.1	16115032	.	A	G	.	.	MAF_INRAE=31.013;MAF_USDA=38.235
NC_035103.1	16115067	.	T	A	.	.	MAF_USDA=4.167
NC_035103.1	16115119	.	C	T	.	.	MAF_INRAE=2.5;MAF_USDA=1.639
NC_035103.1	16115162	.	G	A	.	.	MAF_USDA=3.279
NC_035103.1	16115224	.	T	A	.	.	MAF_INRAE=31.667;MAF_USDA=24.118
NC_035103.1	16115323	.	A	G	.	.	MAF_USDA=27.083
NC_035103.1	16115464	.	C	T	.	.	MAF_USDA=21.739
NC_035103.1	16115574	.	C	T	.	.	MAF_USDA=8.824
NC_035103.1	16115623	.	A	T	.	.	MAF_USDA=35.294
NC_035103.1	16115728	.	G	A	.	.	MAF_INRAE=24.051;MAF_USDA=35.882
NC_035103.1	16115809	.	C	A	.	.	MAF_INRAE=6.329;MAF_USDA=22.941
NC_035103.1	16115865	.	C	T	.	.	MAF_USDA=8.197
NC_035103.1	16116144	.	G	T	.	.	MAF_INRAE=10.0;MAF_USDA=4.706
NC_035103.1	16116233	.	T	A	.	.	MAF_INRAE=7.5;MAF_USDA=3.529
NC_035103.1	16116234	.	A	T	.	.	MAF_INRAE=7.5;MAF_USDA=3.529
NC_035103.1	16116331	.	T	C	.	.	MAF_INRAE=5.263;MAF_USDA=4.918
NC_035103.1	16116372	.	C	A	.	.	MAF_USDA=1.639
NC_035103.1	16116385	.	A	T	.	.	MAF_USDA=15.574
NC_035103.1	16116454	.	C	T	.	.	MAF_INRAE=12.658;MAF_USDA=5.882
NC_035103.1	16116492	.	T	C	.	.	MAF_USDA=3.279
NC_035103.1	16116712	.	C	A	.	.	MAF_INRAE=24.051;MAF_USDA=24.706
NC_035103.1	16116784	.	G	T	.	.	MAF_USDA=2.083
NC_035103.1	16116805	.	C	T	.	.	MAF_INRAE=18.333
NC_035103.1	16116814	.	T	G	.	.	MAF_INRAE=12.658;MAF_USDA=14.583
NC_035103.1	16116912	.	G	T	.	.	MAF_USDA=16.393
NC_035103.1	16117104	.	C	T	.	.	MAF_INRAE=5.063
NC_035103.1	16117197	.	G	A	.	.	MAF_USDA=16.393
NC_035103.1	16117221	.	A	G	.	.	MAF_INRAE=17.5;MAF_USDA=4.706
NC_035103.1	16117228	.	C	A	.	.	MAF_INRAE=17.722;MAF_USDA=5.738
NC_035103.1	16117267	.	C	T	.	.	MAF_INRAE=5.063;MAF_USDA=4.918
NC_035103.1	16117305	.	G	C	.	.	MAF_USDA=15.574
NC_035103.1	16117323	.	G	T	.	.	MAF_USDA=16.393
NC_035103.1	16117387	.	G	T	.	.	MAF_INRAE=5.263;MAF_USDA=4.706
NC_035103.1	16117391	.	T	A	.	.	MAF_USDA=16.393
NC_035103.1	16117439	.	T	A	.	.	MAF_USDA=13.934
NC_035103.1	16117456	.	C	T	.	.	MAF_USDA=16.393
NC_035103.1	16117462	.	T	G	.	.	MAF_USDA=16.393
NC_035103.1	16117549	.	A	C	.	.	MAF_INRAE=12.658;MAF_USDA=5.882
NC_035103.1	16117583	.	C	T	.	.	MAF_INRAE=11.667;MAF_USDA=1.639
NC_035103.1	16117651	.	G	A	.	.	MAF_INRAE=31.579;MAF_USDA=14.583
NC_035103.1	16117675	.	A	G	.	.	MAF_USDA=1.639
NC_035103.1	16117680	.	C	T	.	.	MAF_INRAE=15.789;MAF_USDA=6.557
NC_035103.1	16117682	.	A	T	.	.	MAF_INRAE=2.5
NC_035103.1	16117742	.	C	A	.	.	MAF_INRAE=12.658;MAF_USDA=34.706
NC_035103.1	16117757	.	C	T	.	.	MAF_INRAE=12.658;MAF_USDA=26.471
NC_035103.1	16117761	.	G	A	.	.	MAF_INRAE=15.789;MAF_USDA=7.059
NC_035103.1	16117789	.	T	G	.	.	MAF_USDA=4.918
NC_035103.1	16117792	.	A	G	.	.	MAF_INRAE=15.0;MAF_USDA=37.647
NC_035103.1	16117916	.	C	T	.	.	MAF_INRAE=10.526;MAF_USDA=1.639
NC_035103.1	16117918	.	C	G	.	.	MAF_USDA=1.765
NC_035103.1	16117964	.	G	A	.	.	MAF_USDA=1.639
NC_035103.1	16117985	.	T	A	.	.	MAF_USDA=8.197
NC_035103.1	16118088	.	T	C	.	.	MAF_USDA=1.639
NC_035103.1	16118229	.	C	G	.	.	MAF_USDA=6.25
NC_035103.1	16118267	.	C	T	.	.	MAF_INRAE=11.667
NC_035103.1	16118268	.	G	A	.	.	MAF_USDA=1.639
NC_035103.1	16118363	.	T	G	.	.	MAF_USDA=2.459
NC_035103.1	16118390	.	T	G	.	.	MAF_INRAE=11.667
NC_035103.1	16118429	.	G	A	.	.	MAF_INRAE=10.0;MAF_USDA=4.706
NC_035103.1	16118446	.	C	T	.	.	MAF_INRAE=36.709;MAF_USDA=28.235
NC_035103.1	16118461	.	G	A	.	.	MAF_INRAE=12.658;MAF_USDA=22.941
NC_035103.1	16118558	.	T	A	.	.	MAF_USDA=15.574
NC_035103.1	16118583	.	C	G	.	.	MAF_USDA=2.459
NC_035103.1	16118677	.	C	T	.	.	MAF_INRAE=5.063;MAF_USDA=6.557
NC_035103.1	16118711	.	G	C	.	.	MAF_INRAE=5.063;MAF_USDA=5.738
NC_035103.1	16118747	.	G	A	.	.	MAF_INRAE=36.709;MAF_USDA=27.647
NC_035103.1	16118828	.	G	T	.	.	MAF_USDA=1.639
NC_035103.1	16118862	.	C	T	.	.	MAF_USDA=2.459
NC_035103.1	16119002	.	T	C	.	.	MAF_USDA=13.934
NC_035103.1	16119005	.	A	T	.	.	MAF_USDA=1.639
NC_035103.1	16119033	.	G	T	.	.	MAF_INRAE=10.526;MAF_USDA=1.639
NC_035103.1	16119113	.	G	T	.	.	MAF_INRAE=5.063;MAF_USDA=11.765
NC_035103.1	16119122	.	T	A	.	.	MAF_USDA=2.353
NC_035103.1	16119292	.	G	A	.	.	MAF_USDA=2.459
NC_035103.1	16119321	.	C	A	.	.	MAF_INRAE=12.658;MAF_USDA=17.647
NC_035103.1	16119350	.	A	G	.	.	MAF_INRAE=12.658;MAF_USDA=33.929
NC_035103.1	16119380	.	C	G	.	.	MAF_USDA=2.353
NC_035103.1	16119435	.	C	A	.	.	MAF_INRAE=10.833
NC_035103.1	16119436	.	A	G	.	.	MAF_INRAE=10.833
NC_035103.1	16119538	.	G	C	.	.	MAF_INRAE=3.797;MAF_USDA=3.279
NC_035103.1	16119615	.	AATTC	AATTA	.	.	MAF_USDA=13.043
NC_035103.1	16119619	.	C	A	.	.	MAF_INRAE=2.5;MAF_USDA=19.672
NC_035103.1	16119623	.	C	A	.	.	MAF_USDA=9.016
NC_035103.1	16119673	.	T	G	.	.	MAF_INRAE=19.62;MAF_USDA=7.647
NC_035103.1	16119762	.	G	T	.	.	MAF_USDA=17.213
NC_035103.1	16119766	.	T	G	.	.	MAF_USDA=1.639
NC_035103.1	16119961	.	G	A	.	.	MAF_INRAE=13.924;MAF_USDA=7.059
NC_035103.1	16120045	.	A	T	.	.	MAF_USDA=4.098
NC_035103.1	16120201	.	T	A	.	.	MAF_USDA=2.459
NC_035103.1	16120203	.	T	G	.	.	MAF_USDA=2.459
NC_035103.1	16120370	.	T	G	.	.	MAF_INRAE=11.667
NC_035103.1	16120707	.	C	A	.	.	MAF_INRAE=5.063
NC_035103.1	16120708	.	A	T	.	.	MAF_INRAE=5.0
NC_035103.1	16120774	.	C	T	.	.	MAF_USDA=1.639
NC_035103.1	16120875	.	G	A	.	.	MAF_USDA=2.459
NC_035103.1	16121157	.	A	T	.	.	MAF_INRAE=17.5;MAF_USDA=4.706
NC_035103.1	16121207	.	G	A	.	.	MAF_USDA=1.639
NC_035103.1	16121232	.	G	A	.	.	MAF_INRAE=5.063;MAF_USDA=8.824
NC_035103.1	16121303	.	T	A	.	.	MAF_INRAE=10.526;MAF_USDA=3.279
NC_035103.1	16121314	.	T	C	.	.	MAF_INRAE=10.526;MAF_USDA=17.059
NC_035103.1	16121367	.	T	C	.	.	MAF_USDA=1.639
NC_035103.1	16121452	.	T	C	.	.	MAF_USDA=4.918
NC_035103.1	16121454	.	C	T	.	.	MAF_USDA=2.459
NC_035103.1	16121457	.	G	T	.	.	MAF_USDA=2.459
NC_035103.1	16121504	.	C	T	.	.	MAF_USDA=1.639
NC_035103.1	16121523	.	G	C	.	.	MAF_INRAE=5.063;MAF_USDA=7.377
NC_035103.1	16121650	.	G	A	.	.	MAF_INRAE=23.418;MAF_USDA=20.588
NC_035103.1	16121659	.	G	C	.	.	MAF_INRAE=16.667;MAF_USDA=4.706
NC_035103.1	16121924	.	A	G	.	.	MAF_USDA=4.918
NC_035103.1	16122023	.	A	T	.	.	MAF_INRAE=11.667;MAF_USDA=2.083
NC_035103.1	16122024	.	C	T	.	.	MAF_INRAE=11.667;MAF_USDA=2.083
NC_035103.1	16122094	.	A	T	.	.	MAF_INRAE=11.667;MAF_USDA=14.583
NC_035103.1	16122108	.	G	A	.	.	MAF_INRAE=15.789;MAF_USDA=22.619
NC_035103.1	16122171	.	G	T	.	.	MAF_INRAE=11.667;MAF_USDA=2.941
NC_035103.1	16122308	.	G	A	.	.	MAF_INRAE=37.342;MAF_USDA=35.294
NC_035103.1	16122451	.	A	T	.	.	MAF_INRAE=13.924;MAF_USDA=7.059
NC_035103.1	16122509	.	G	A	.	.	MAF_INRAE=10.759;MAF_USDA=14.706
NC_035103.1	16122648	.	G	A	.	.	MAF_USDA=1.176
NC_035103.1	16122674	.	C	A	.	.	MAF_USDA=1.639
NC_035103.1	16122732	.	C	T	.	.	MAF_INRAE=18.354;MAF_USDA=7.059
NC_035103.1	16122751	.	G	A	.	.	MAF_INRAE=10.759;MAF_USDA=5.294
NC_035103.1	16122906	.	A	G	.	.	MAF_INRAE=5.063;MAF_USDA=6.667
NC_035103.1	16123099	.	C	A	.	.	MAF_INRAE=32.911;MAF_USDA=26.471
NC_035103.1	16123312	.	C	G	.	.	MAF_USDA=8.824
NC_035103.1	16123332	.	T	A	.	.	MAF_INRAE=41.667
NC_035103.1	16123355	.	T	C	.	.	MAF_USDA=41.667
NC_035103.1	16123532	.	G	T	.	.	MAF_USDA=2.459
NC_035103.1	16123535	.	G	A	.	.	MAF_INRAE=5.263;MAF_USDA=15.882
NC_035103.1	16123553	.	A	T	.	.	MAF_INRAE=7.5;MAF_USDA=12.941
NC_035103.1	16124794	.	G	A	.	.	MAF_USDA=10.417
NC_035103.1	16124861	.	C	T	.	.	MAF_USDA=8.333
NC_035103.1	16125079	.	A	T	.	.	MAF_INRAE=10.526;MAF_USDA=2.542
NC_035103.1	16125123	.	C	G	.	.	MAF_INRAE=13.924;MAF_USDA=22.941
NC_035103.1	16125139	.	G	A	.	.	MAF_INRAE=36.709;MAF_USDA=37.647
NC_035103.1	16125181	.	C	A	.	.	MAF_INRAE=47.468;MAF_USDA=47.647
NC_035103.1	16125266	.	C	T	.	.	MAF_INRAE=10.759;MAF_USDA=12.353
NC_035103.1	16125345	.	G	T	.	.	MAF_USDA=5.0
NC_035103.1	16125349	.	T	A	.	.	MAF_USDA=3.571
NC_035103.1	16126489	.	T	A	.	.	MAF_INRAE=2.632;MAF_USDA=4.098
NC_035103.1	16126493	.	C	T	.	.	MAF_INRAE=50.0;MAF_USDA=45.882
NC_035103.1	16126531	.	G	T	.	.	MAF_USDA=27.059
NC_035103.1	16126534	.	G	A	.	.	MAF_USDA=16.667
NC_035103.1	16126536	.	C	A	.	.	MAF_USDA=8.929
NC_035103.1	16126540	.	T	G	.	.	MAF_USDA=16.667
NC_035103.1	16126543	.	A	T	.	.	MAF_USDA=16.667
NC_035103.1	16126566	.	A	G	.	.	MAF_INRAE=14.557;MAF_USDA=11.765
NC_035103.1	16126686	.	C	A	.	.	MAF_USDA=39.583
NC_035103.1	16126694	.	A	T	.	.	MAF_USDA=37.059
NC_035103.1	16126737	.	T	A	.	.	MAF_USDA=4.918
NC_035103.1	16126745	.	A	T	.	.	MAF_INRAE=41.772;MAF_USDA=38.824
NC_035103.1	16126776	.	G	A	.	.	MAF_INRAE=21.519;MAF_USDA=22.353
NC_035103.1	16126779	.	A	G	.	.	MAF_INRAE=41.667;MAF_USDA=38.824
NC_035103.1	16126816	.	T	C	.	.	MAF_INRAE=41.772;MAF_USDA=39.412
NC_035103.1	16126884	.	A	T	.	.	MAF_INRAE=37.342;MAF_USDA=38.824
NC_035103.1	16126950	.	G	C	.	.	MAF_INRAE=29.167;MAF_USDA=11.765
NC_035103.1	16127013	.	C	T	.	.	MAF_INRAE=37.342;MAF_USDA=39.412
NC_035103.1	16127118	.	G	A	.	.	MAF_USDA=1.639
NC_035103.1	16127162	.	A	T	.	.	MAF_INRAE=37.5
NC_035103.1	16127184	.	C	T	.	.	MAF_INRAE=37.5
NC_035103.1	16127190	.	A	G	.	.	MAF_INRAE=30.833
NC_035103.1	16127229	.	T	C	.	.	MAF_INRAE=25.0
NC_035103.1	16127239	.	A	T	.	.	MAF_USDA=1.639
NC_035103.1	16127242	.	C	A	.	.	MAF_USDA=2.459
NC_035103.1	16127273	.	T	G	.	.	MAF_USDA=18.75
NC_035103.1	16127282	.	G	T	.	.	MAF_INRAE=19.167
NC_035103.1	16127286	.	G	A	.	.	MAF_INRAE=5.833
NC_035103.1	16127294	.	C	G	.	.	MAF_INRAE=15.833
NC_035103.1	16127310	.	G	A	.	.	MAF_INRAE=12.5;MAF_USDA=21.765
NC_035103.1	16127312	.	C	A	.	.	MAF_INRAE=10.833;MAF_USDA=22.941
NC_035103.1	16127313	.	T	G	.	.	MAF_INRAE=11.667;MAF_USDA=26.471
NC_035103.1	16127315	.	G	T	.	.	MAF_USDA=18.852
NC_035103.1	16127324	.	G	T	.	.	MAF_USDA=18.824
NC_035103.1	16127337	.	C	A	.	.	MAF_USDA=15.574
NC_035103.1	16127346	.	G	A	.	.	MAF_USDA=13.559
NC_035103.1	16127377	.	T	A	.	.	MAF_INRAE=17.089;MAF_USDA=14.286
NC_035103.1	16127379	.	C	T	.	.	MAF_USDA=2.083
NC_035103.1	16127480	.	G	T	.	.	MAF_USDA=1.639
NC_035103.1	16127529	.	G	T	.	.	MAF_USDA=1.639
NC_035103.1	16127690	.	C	T	.	.	MAF_INRAE=17.089;MAF_USDA=13.529
NC_035103.1	16127695	.	C	T	.	.	MAF_INRAE=11.392;MAF_USDA=25.0
NC_035103.1	16127698	.	T	C	.	.	MAF_INRAE=6.667;MAF_USDA=2.083
NC_035103.1	16127735	.	T	C	.	.	MAF_INRAE=32.911;MAF_USDA=23.529
NC_035103.1	16127753	.	C	A	.	.	MAF_USDA=4.098
NC_035103.1	16127785	.	G	A	.	.	MAF_USDA=2.459
NC_035103.1	16127786	.	C	T	.	.	MAF_INRAE=29.167;MAF_USDA=5.882
NC_035103.1	16127813	.	T	C	.	.	MAF_INRAE=2.5;MAF_USDA=9.016
NC_035103.1	16127865	.	G	A	.	.	MAF_USDA=2.083
NC_035103.1	16127874	.	C	T	.	.	MAF_INRAE=12.658;MAF_USDA=14.118
NC_035103.1	16127928	.	T	A	.	.	MAF_USDA=1.639
NC_035103.1	16127976	.	G	A	.	.	MAF_INRAE=5.263;MAF_USDA=4.706
NC_035103.1	16128130	.	A	G	.	.	MAF_USDA=1.639
NC_035103.1	16128286	.	T	C	.	.	MAF_INRAE=20.253;MAF_USDA=7.647
NC_035103.1	16128289	.	T	C	.	.	MAF_INRAE=23.333;MAF_USDA=9.836
NC_035103.1	16128301	.	G	A	.	.	MAF_INRAE=10.526;MAF_USDA=7.059
NC_035103.1	16128328	.	A	C	.	.	MAF_INRAE=2.5
NC_035103.1	16128425	.	T	C	.	.	MAF_INRAE=5.263;MAF_USDA=4.706
NC_035103.1	16128431	.	G	T	.	.	MAF_INRAE=20.253;MAF_USDA=6.471
NC_035103.1	16128608	.	T	C	.	.	MAF_INRAE=36.076;MAF_USDA=22.941
NC_035103.1	16128637	.	T	C	.	.	MAF_INRAE=2.5
NC_035103.1	16128687	.	A	T	.	.	MAF_INRAE=20.253;MAF_USDA=7.377
NC_035103.1	16128928	.	G	A	.	.	MAF_INRAE=37.342;MAF_USDA=29.412
NC_035103.1	16128934	.	C	T	.	.	MAF_INRAE=20.253;MAF_USDA=7.059
NC_035103.1	16128938	.	C	T	.	.	MAF_INRAE=23.333;MAF_USDA=7.647
NC_035103.1	16128988	.	G	T	.	.	MAF_INRAE=20.253;MAF_USDA=5.882
NC_035103.1	16128992	.	G	A	.	.	MAF_INRAE=35.443;MAF_USDA=28.824
NC_035103.1	16129033	.	C	T	.	.	MAF_INRAE=21.519;MAF_USDA=10.588
NC_035103.1	16129048	.	G	T	.	.	MAF_INRAE=20.253
NC_035103.1	16129081	.	G	T	.	.	MAF_INRAE=2.5;MAF_USDA=10.0
NC_035103.1	16129083	.	T	A	.	.	MAF_INRAE=2.5;MAF_USDA=10.0
NC_035103.1	16129133	.	G	A	.	.	MAF_USDA=2.5
NC_035103.1	16129177	.	C	T	.	.	MAF_INRAE=38.608;MAF_USDA=32.738
NC_035103.1	16129233	.	C	A	.	.	MAF_INRAE=2.5;MAF_USDA=13.333
NC_035103.1	16129244	.	T	G	.	.	MAF_INRAE=20.253;MAF_USDA=7.143
NC_035103.1	16129303	.	A	G	.	.	MAF_INRAE=2.5;MAF_USDA=3.279
NC_035103.1	16129320	.	T	C	.	.	MAF_INRAE=22.785;MAF_USDA=15.294
NC_035103.1	16129325	.	T	C	.	.	MAF_INRAE=22.785;MAF_USDA=15.882
NC_035103.1	16129337	.	C	A	.	.	MAF_INRAE=22.785;MAF_USDA=15.294
NC_035103.1	16129359	.	C	T	.	.	MAF_INRAE=10.759;MAF_USDA=15.294
NC_035103.1	16129377	.	G	A	.	.	MAF_INRAE=22.785;MAF_USDA=17.059
NC_035103.1	16129388	.	A	G	.	.	MAF_INRAE=22.785;MAF_USDA=17.059
NC_035103.1	16129401	.	C	T	.	.	MAF_INRAE=27.848;MAF_USDA=17.647
NC_035103.1	16129404	.	G	A	.	.	MAF_INRAE=7.5;MAF_USDA=2.083
NC_035103.1	16129454	.	C	T	.	.	MAF_USDA=1.639
NC_035103.1	16129477	.	T	G	.	.	MAF_USDA=1.639
NC_035103.1	16129524	.	G	A	.	.	MAF_USDA=16.471
NC_035103.1	16129574	.	C	A	.	.	MAF_INRAE=20.253;MAF_USDA=6.471
NC_035103.1	16129663	.	T	G	.	.	MAF_INRAE=20.253;MAF_USDA=7.059
NC_035103.1	16129679	.	A	G	.	.	MAF_INRAE=20.253;MAF_USDA=7.059
NC_035103.1	16129684	.	T	A	.	.	MAF_INRAE=20.253;MAF_USDA=7.059
NC_035103.1	16129729	.	C	A	.	.	MAF_INRAE=20.253;MAF_USDA=9.016
NC_035103.1	16129732	.	C	T	.	.	MAF_INRAE=23.333;MAF_USDA=9.016
NC_035103.1	16129813	.	G	T	.	.	MAF_INRAE=13.924;MAF_USDA=13.529
NC_035103.1	16129847	.	A	G	.	.	MAF_INRAE=20.253;MAF_USDA=7.059
NC_035103.1	16129852	.	C	T	.	.	MAF_INRAE=20.253;MAF_USDA=6.471
NC_035103.1	16129878	.	T	C	.	.	MAF_USDA=3.279
NC_035103.1	16129893	.	T	C	.	.	MAF_USDA=4.098
NC_035103.1	16129935	.	G	A	.	.	MAF_USDA=2.459
NC_035103.1	16129936	.	G	A	.	.	MAF_INRAE=19.62;MAF_USDA=8.197
NC_035103.1	16129947	.	G	A	.	.	MAF_INRAE=19.62;MAF_USDA=8.197
NC_035103.1	16129966	.	T	A	.	.	MAF_INRAE=20.253;MAF_USDA=8.197
NC_035103.1	16129978	.	A	T	.	.	MAF_USDA=10.417
NC_035103.1	16130009	.	C	G	.	.	MAF_INRAE=10.526
NC_035103.1	16130180	.	G	A	.	.	MAF_INRAE=20.253;MAF_USDA=6.471
NC_035103.1	16130198	.	A	G	.	.	MAF_INRAE=20.253;MAF_USDA=2.083
NC_035103.1	16130218	.	G	A	.	.	MAF_INRAE=20.253;MAF_USDA=7.059
NC_035103.1	16130313	.	C	T	.	.	MAF_INRAE=19.62;MAF_USDA=7.059
NC_035103.1	16130326	.	G	A	.	.	MAF_INRAE=13.291;MAF_USDA=12.353
NC_035103.1	16130387	.	C	T	.	.	MAF_INRAE=20.253;MAF_USDA=5.882
NC_035103.1	16130389	.	G	A	.	.	MAF_INRAE=23.333;MAF_USDA=5.882
NC_035103.1	16130402	.	G	A	.	.	MAF_USDA=1.639
NC_035103.1	16130437	.	C	T	.	.	MAF_INRAE=5.263;MAF_USDA=4.706
NC_035103.1	16130482	.	C	T	.	.	MAF_INRAE=20.253;MAF_USDA=6.471
NC_035103.1	16130647	.	G	T	.	.	MAF_USDA=2.083
NC_035103.1	16130765	.	A	G	.	.	MAF_INRAE=20.253;MAF_USDA=4.167
NC_035103.1	16130794	.	T	G	.	.	MAF_USDA=4.098
NC_035103.1	16130879	.	C	T	.	.	MAF_INRAE=19.62;MAF_USDA=6.471
NC_035103.1	16130891	.	C	A	.	.	MAF_USDA=1.639
NC_035103.1	16130944	.	A	C	.	.	MAF_USDA=12.5
NC_035103.1	16130948	.	T	G	.	.	MAF_INRAE=7.5;MAF_USDA=8.333
NC_035103.1	16130973	.	G	A	.	.	MAF_INRAE=20.253;MAF_USDA=6.471
NC_035103.1	16130999	.	G	A	.	.	MAF_USDA=2.083
NC_035103.1	16131044	.	C	T	.	.	MAF_INRAE=20.253;MAF_USDA=8.197
NC_035103.1	16131045	.	A	G	.	.	MAF_INRAE=23.333;MAF_USDA=6.471
NC_035103.1	16131144	.	G	T	.	.	MAF_INRAE=13.924;MAF_USDA=11.176
NC_035103.1	16131195	.	C	A	.	.	MAF_INRAE=20.253;MAF_USDA=7.647
NC_035103.1	16131203	.	T	G	.	.	MAF_USDA=2.083
NC_035103.1	16131257	.	T	C	.	.	MAF_INRAE=19.62;MAF_USDA=7.059
NC_035103.1	16131280	.	C	T	.	.	MAF_USDA=9.016
NC_035103.1	16131291	.	T	C	.	.	MAF_USDA=8.197
NC_035103.1	16131293	.	C	A	.	.	MAF_INRAE=7.5;MAF_USDA=3.529
NC_035103.1	16131294	.	G	T	.	.	MAF_INRAE=20.253;MAF_USDA=7.059
NC_035103.1	16131431	.	G	T	.	.	MAF_USDA=3.279
NC_035103.1	16131437	.	T	G	.	.	MAF_USDA=3.279
NC_035103.1	16131465	.	C	A	.	.	MAF_USDA=1.639
NC_035103.1	16131488	.	A	T	.	.	MAF_INRAE=22.5
NC_035103.1	16131497	.	C	A	.	.	MAF_USDA=3.279
NC_035103.1	16131647	.	C	G	.	.	MAF_USDA=3.279
NC_035103.1	16131673	.	T	C	.	.	MAF_USDA=1.639
NC_035103.1	16131675	.	G	A	.	.	MAF_INRAE=31.579;MAF_USDA=14.583
NC_035103.1	16131834	.	T	C	.	.	MAF_USDA=2.459
NC_035103.1	16131844	.	C	T	.	.	MAF_INRAE=17.5;MAF_USDA=4.706
NC_035103.1	16131854	.	A	C	.	.	MAF_INRAE=20.253;MAF_USDA=7.059
NC_035103.1	16131858	.	C	A	.	.	MAF_INRAE=37.342;MAF_USDA=30.0
NC_035103.1	16131911	.	A	C	.	.	MAF_INRAE=20.253;MAF_USDA=9.016
NC_035103.1	16131930	.	C	A	.	.	MAF_USDA=2.083
NC_035103.1	16131932	.	A	T	.	.	MAF_USDA=2.083
NC_035103.1	16131933	.	A	T	.	.	MAF_USDA=2.083
NC_035103.1	16132015	.	C	T	.	.	MAF_USDA=2.083
NC_035103.1	16132023	.	A	T	.	.	MAF_INRAE=28.333;MAF_USDA=5.294
NC_035103.1	16132024	.	G	A	.	.	MAF_INRAE=20.253;MAF_USDA=8.235
NC_035103.1	16132027	.	C	A	.	.	MAF_INRAE=23.333;MAF_USDA=7.647
NC_035103.1	16132084	.	G	A	.	.	MAF_INRAE=20.253;MAF_USDA=10.0
NC_035103.1	16132086	.	G	C	.	.	MAF_INRAE=23.333;MAF_USDA=9.412
NC_035103.1	16132116	.	C	A	.	.	MAF_INRAE=20.253;MAF_USDA=7.647
NC_035103.1	16132141	.	A	C	.	.	MAF_INRAE=20.253;MAF_USDA=2.083
NC_035103.1	16132142	.	C	A	.	.	MAF_INRAE=23.333;MAF_USDA=7.059
NC_035103.1	16132180	.	G	C	.	.	MAF_INRAE=20.253;MAF_USDA=7.059
NC_035103.1	16132181	.	T	G	.	.	MAF_USDA=4.098
NC_035103.1	16132283	.	G	A	.	.	MAF_USDA=13.529
NC_035103.1	16132309	.	A	C	.	.	MAF_USDA=12.5
NC_035103.1	16132319	.	A	T	.	.	MAF_USDA=11.864
NC_035103.1	16132375	.	A	G	.	.	MAF_USDA=13.115
NC_035103.1	16132421	.	A	G	.	.	MAF_USDA=2.083
NC_035103.1	16132425	.	A	G	.	.	MAF_INRAE=4.43;MAF_USDA=4.918
NC_035103.1	16132451	.	C	A	.	.	MAF_INRAE=3.797;MAF_USDA=2.353
NC_035103.1	16132461	.	T	A	.	.	MAF_INRAE=2.5
NC_035103.1	16132525	.	C	A	.	.	MAF_USDA=4.237
NC_035103.1	16132586	.	T	C	.	.	MAF_USDA=2.459
NC_035103.1	16132596	.	T	G	.	.	MAF_USDA=9.016
NC_035103.1	16132602	.	T	G	.	.	MAF_USDA=7.377
NC_035103.1	16132609	.	C	T	.	.	MAF_INRAE=7.5;MAF_USDA=3.529
NC_035103.1	16132640	.	C	T	.	.	MAF_INRAE=2.5;MAF_USDA=2.459
NC_035103.1	16132697	.	T	G	.	.	MAF_INRAE=10.526
NC_035103.1	16132786	.	C	A	.	.	MAF_INRAE=16.456;MAF_USDA=24.706
NC_035103.1	16132923	.	T	A	.	.	MAF_INRAE=22.5
NC_035103.1	16132932	.	T	C	.	.	MAF_INRAE=19.62;MAF_USDA=9.836
NC_035103.1	16132938	.	C	T	.	.	MAF_INRAE=19.62;MAF_USDA=9.836
NC_035103.1	16133016	.	G	A	.	.	MAF_INRAE=20.253
NC_035103.1	16133017	.	G	A	.	.	MAF_INRAE=23.333
NC_035103.1	16133025	.	G	A	.	.	MAF_USDA=2.459
NC_035103.1	16133037	.	T	G	.	.	MAF_INRAE=20.253;MAF_USDA=9.016
NC_035103.1	16133040	.	T	C	.	.	MAF_INRAE=23.333;MAF_USDA=9.016
NC_035103.1	16133044	.	C	T	.	.	MAF_INRAE=23.333
NC_035103.1	16133072	.	C	T	.	.	MAF_INRAE=5.263;MAF_USDA=4.706
NC_035103.1	16133115	.	G	A	.	.	MAF_INRAE=20.253;MAF_USDA=9.167
NC_035103.1	16133126	.	A	G	.	.	MAF_INRAE=2.5;MAF_USDA=11.475
NC_035103.1	16133127	.	G	A	.	.	MAF_INRAE=23.333;MAF_USDA=8.197
NC_035103.1	16133196	.	G	T	.	.	MAF_INRAE=5.263;MAF_USDA=4.706
NC_035103.1	16133281	.	G	A	.	.	MAF_INRAE=20.253;MAF_USDA=7.059
NC_035103.1	16133282	.	C	A	.	.	MAF_USDA=4.167
NC_035103.1	16133326	.	C	T	.	.	MAF_USDA=2.083
NC_035103.1	16133345	.	C	T	.	.	MAF_USDA=2.083
NC_035103.1	16133355	.	A	C	.	.	MAF_INRAE=5.263;MAF_USDA=4.098
NC_035103.1	16133360	.	T	C	.	.	MAF_INRAE=23.333
NC_035103.1	16133385	.	C	T	.	.	MAF_INRAE=1.667
NC_035103.1	16133407	.	T	G	.	.	MAF_INRAE=2.5
NC_035103.1	16133423	.	T	C	.	.	MAF_INRAE=2.5
NC_035103.1	16133426	.	C	T	.	.	MAF_INRAE=10.759;MAF_USDA=14.706
NC_035103.1	16133427	.	G	A	.	.	MAF_USDA=4.167
NC_035103.1	16133429	.	G	A	.	.	MAF_INRAE=2.5
NC_035103.1	16133441	.	T	C	.	.	MAF_INRAE=20.886;MAF_USDA=11.475
NC_035103.1	16133461	.	G	T	.	.	MAF_INRAE=2.5
NC_035103.1	16133464	.	T	G	.	.	MAF_INRAE=1.667
NC_035103.1	16133467	.	G	A	.	.	MAF_INRAE=1.667
NC_035103.1	16133469	.	G	T	.	.	MAF_INRAE=1.667
NC_035103.1	16133477	.	T	C	.	.	MAF_INRAE=1.667
NC_035103.1	16133507	.	T	C	.	.	MAF_INRAE=19.62;MAF_USDA=9.016
NC_035103.1	16133523	.	T	C	.	.	MAF_INRAE=20.253;MAF_USDA=9.016
NC_035103.1	16133524	.	G	A	.	.	MAF_INRAE=15.19;MAF_USDA=23.529
NC_035103.1	16133555	.	T	C	.	.	MAF_INRAE=20.253;MAF_USDA=7.647
NC_035103.1	16133643	.	C	T	.	.	MAF_INRAE=20.253;MAF_USDA=6.471
NC_035103.1	16133662	.	C	A	.	.	MAF_INRAE=20.253;MAF_USDA=7.059
NC_035103.1	16133708	.	G	T	.	.	MAF_INRAE=5.063;MAF_USDA=5.738
NC_035103.1	16133796	.	G	A	.	.	MAF_INRAE=19.62;MAF_USDA=8.197
NC_035103.1	16133804	.	C	A	.	.	MAF_INRAE=1.667
NC_035103.1	16133809	.	G	A	.	.	MAF_INRAE=6.667
NC_035103.1	16133811	.	G	A	.	.	MAF_INRAE=7.5
NC_035103.1	16133815	.	A	T	.	.	MAF_INRAE=5.833
NC_035103.1	16133862	.	G	A	.	.	MAF_INRAE=19.62;MAF_USDA=8.197
NC_035103.1	16133871	.	C	T	.	.	MAF_INRAE=19.62;MAF_USDA=8.197
NC_035103.1	16133892	.	G	C	.	.	MAF_USDA=5.294
NC_035103.1	16133914	.	G	A	.	.	MAF_INRAE=5.0
NC_035103.1	16133928	.	A	C	.	.	MAF_INRAE=4.167
NC_035103.1	16133932	.	C	T	.	.	MAF_INRAE=19.62;MAF_USDA=9.016
NC_035103.1	16133947	.	G	A	.	.	MAF_INRAE=20.886;MAF_USDA=12.295
NC_035103.1	16133948	.	G	A	.	.	MAF_INRAE=23.333;MAF_USDA=9.016
NC_035103.1	16133951	.	G	T	.	.	MAF_INRAE=23.333;MAF_USDA=5.738
NC_035103.1	16133952	.	A	T	.	.	MAF_INRAE=1.667
NC_035103.1	16133954	.	C	T	.	.	MAF_INRAE=1.667
NC_035103.1	16133988	.	G	T	.	.	MAF_INRAE=37.342;MAF_USDA=28.235
NC_035103.1	16134006	.	G	A	.	.	MAF_USDA=6.25
NC_035103.1	16134065	.	C	A	.	.	MAF_INRAE=31.646;MAF_USDA=33.529
NC_035103.1	16134068	.	C	A	.	.	MAF_USDA=1.639
NC_035103.1	16134070	.	C	G	.	.	MAF_INRAE=48.101;MAF_USDA=44.262
NC_035103.1	16134104	.	C	A	.	.	MAF_INRAE=14.167
NC_035103.1	16134375	.	T	C	.	.	MAF_INRAE=18.987;MAF_USDA=9.836
NC_035103.1	16134433	.	T	G	.	.	MAF_INRAE=43.038;MAF_USDA=37.059
NC_035103.1	16134441	.	C	A	.	.	MAF_INRAE=7.5;MAF_USDA=2.083
NC_035103.1	16134462	.	C	T	.	.	MAF_INRAE=42.405;MAF_USDA=35.882
NC_035103.1	16134533	.	A	G	.	.	MAF_INRAE=42.405;MAF_USDA=45.833
NC_035103.1	16134543	.	T	G	.	.	MAF_INRAE=37.342;MAF_USDA=29.762
NC_035103.1	16134589	.	G	T	.	.	MAF_INRAE=42.405;MAF_USDA=37.647
NC_035103.1	16134609	.	A	G	.	.	MAF_INRAE=42.405;MAF_USDA=37.647
NC_035103.1	16134617	.	G	C	.	.	MAF_INRAE=42.405;MAF_USDA=37.647
NC_035103.1	16134619	.	C	G	.	.	MAF_INRAE=5.263;MAF_USDA=4.918
NC_035103.1	16134654	.	G	A	.	.	MAF_INRAE=42.405;MAF_USDA=36.471
NC_035103.1	16134667	.	T	C	.	.	MAF_INRAE=42.405;MAF_USDA=36.471
NC_035103.1	16134710	.	T	A	.	.	MAF_INRAE=31.579;MAF_USDA=14.583
NC_035103.1	16134726	.	C	A	.	.	MAF_INRAE=19.62;MAF_USDA=4.098
NC_035103.1	16134763	.	T	C	.	.	MAF_INRAE=43.038;MAF_USDA=36.471
NC_035103.1	16134802	.	A	T	.	.	MAF_USDA=2.459
NC_035103.1	16134820	.	A	T	.	.	MAF_INRAE=43.038;MAF_USDA=37.059
NC_035103.1	16134864	.	G	A	.	.	MAF_INRAE=5.063
NC_035103.1	16134882	.	C	T	.	.	MAF_INRAE=37.342;MAF_USDA=27.647
NC_035103.1	16134917	.	C	T	.	.	MAF_INRAE=42.405;MAF_USDA=36.471
NC_035103.1	16135022	.	A	G	.	.	MAF_INRAE=42.405;MAF_USDA=35.294
NC_035103.1	16135062	.	C	A	.	.	MAF_INRAE=42.405;MAF_USDA=35.882
NC_035103.1	16135101	.	A	G	.	.	MAF_INRAE=2.5;MAF_USDA=2.459
NC_035103.1	16135113	.	C	T	.	.	MAF_INRAE=37.342;MAF_USDA=26.471
NC_035103.1	16135125	.	A	G	.	.	MAF_INRAE=42.405;MAF_USDA=42.353
NC_035103.1	16135156	.	T	A	.	.	MAF_INRAE=42.105;MAF_USDA=35.417
NC_035103.1	16135165	.	G	A	.	.	MAF_USDA=10.833
NC_035103.1	16135169	.	G	A	.	.	MAF_INRAE=37.342;MAF_USDA=43.75
NC_035103.1	16135176	.	G	C	.	.	MAF_USDA=9.836
NC_035103.1	16135202	.	T	A	.	.	MAF_INRAE=41.139;MAF_USDA=45.833
NC_035103.1	16135239	.	G	A	.	.	MAF_INRAE=24.167;MAF_USDA=39.583
NC_035103.1	16135242	.	A	T	.	.	MAF_USDA=39.583
NC_035103.1	16135243	.	A	C	.	.	MAF_USDA=37.5
NC_035103.1	16135288	.	G	A	.	.	MAF_INRAE=6.667;MAF_USDA=1.786
NC_035103.1	16135471	.	G	A	.	.	MAF_INRAE=42.405;MAF_USDA=37.647
NC_035103.1	16135533	.	G	T	.	.	MAF_INRAE=37.342;MAF_USDA=28.824
NC_035103.1	16135545	.	G	A	.	.	MAF_INRAE=5.263;MAF_USDA=4.098
NC_035103.1	16135546	.	C	T	.	.	MAF_INRAE=41.772;MAF_USDA=38.235
NC_035103.1	16135610	.	T	C	.	.	MAF_INRAE=43.038;MAF_USDA=37.647
NC_035103.1	16135673	.	G	T	.	.	MAF_USDA=2.083
NC_035103.1	16135704	.	T	C	.	.	MAF_USDA=2.459
NC_035103.1	16135726	.	C	T	.	.	MAF_INRAE=16.456
NC_035103.1	16135732	.	C	T	.	.	MAF_USDA=2.083
NC_035103.1	16135770	.	T	A	.	.	MAF_INRAE=42.405;MAF_USDA=35.882
NC_035103.1	16135775	.	C	A	.	.	MAF_USDA=2.083
NC_035103.1	16135810	.	A	C	.	.	MAF_USDA=35.294
NC_035103.1	16135859	.	C	T	.	.	MAF_INRAE=42.405;MAF_USDA=35.882
NC_035103.1	16135930	.	G	A	.	.	MAF_USDA=2.083
NC_035103.1	16135940	.	G	C	.	.	MAF_INRAE=43.038;MAF_USDA=35.294
NC_035103.1	16135943	.	A	C	.	.	MAF_INRAE=41.667;MAF_USDA=35.294
NC_035103.1	16135944	.	T	A	.	.	MAF_INRAE=41.667;MAF_USDA=35.294
NC_035103.1	16135977	.	G	T	.	.	MAF_INRAE=25.949;MAF_USDA=16.471
NC_035103.1	16136086	.	G	A	.	.	MAF_INRAE=43.038;MAF_USDA=35.882
NC_035103.1	16136087	.	A	T	.	.	MAF_INRAE=41.667;MAF_USDA=36.471
NC_035103.1	16136089	.	A	C	.	.	MAF_INRAE=41.667;MAF_USDA=36.471
NC_035103.1	16136096	.	C	A	.	.	MAF_INRAE=43.038;MAF_USDA=35.882
NC_035103.1	16136106	.	G	T	.	.	MAF_INRAE=43.038;MAF_USDA=35.882
NC_035103.1	16136112	.	A	C	.	.	MAF_USDA=2.459
NC_035103.1	16136113	.	A	C	.	.	MAF_INRAE=7.5;MAF_USDA=4.118
NC_035103.1	16136194	.	T	G	.	.	MAF_USDA=1.639
NC_035103.1	16136259	.	C	T	.	.	MAF_INRAE=47.368;MAF_USDA=45.833
NC_035103.1	16136260	.	G	A	.	.	MAF_USDA=10.417
NC_035103.1	16136261	.	C	A	.	.	MAF_USDA=10.417
NC_035103.1	16136301	.	A	G	.	.	MAF_INRAE=42.405;MAF_USDA=36.471
NC_035103.1	16136304	.	T	C	.	.	MAF_INRAE=40.833;MAF_USDA=36.471
NC_035103.1	16136340	.	G	A	.	.	MAF_INRAE=19.62;MAF_USDA=4.706
NC_035103.1	16136432	.	A	G	.	.	MAF_INRAE=10.526;MAF_USDA=8.197
NC_035103.1	16136443	.	C	T	.	.	MAF_INRAE=41.139;MAF_USDA=40.0
NC_035103.1	16136486	.	G	A	.	.	MAF_INRAE=41.772;MAF_USDA=35.882
NC_035103.1	16136500	.	G	A	.	.	MAF_USDA=5.738
NC_035103.1	16136520	.	A	G	.	.	MAF_INRAE=42.405;MAF_USDA=36.471
NC_035103.1	16136544	.	T	A	.	.	MAF_INRAE=42.405;MAF_USDA=35.882
NC_035103.1	16136550	.	T	G	.	.	MAF_INRAE=5.263;MAF_USDA=4.918
NC_035103.1	16136553	.	G	C	.	.	MAF_INRAE=42.405;MAF_USDA=35.882
NC_035103.1	16136568	.	G	A	.	.	MAF_INRAE=37.342;MAF_USDA=28.235
NC_035103.1	16136574	.	C	T	.	.	MAF_INRAE=5.063
NC_035103.1	16136602	.	A	T	.	.	MAF_INRAE=6.667;MAF_USDA=1.765
NC_035103.1	16136604	.	C	T	.	.	MAF_INRAE=37.342;MAF_USDA=28.824
NC_035103.1	16136643	.	T	A	.	.	MAF_USDA=2.083
NC_035103.1	16136659	.	C	G	.	.	MAF_INRAE=43.038;MAF_USDA=45.833
NC_035103.1	16136660	.	A	G	.	.	MAF_INRAE=41.667;MAF_USDA=45.833
NC_035103.1	16136803	.	A	C	.	.	MAF_INRAE=13.924;MAF_USDA=8.235
NC_035103.1	16136830	.	A	G	.	.	MAF_INRAE=5.263;MAF_USDA=4.706
NC_035103.1	16136859	.	C	T	.	.	MAF_USDA=10.417
NC_035103.1	16136881	.	G	T	.	.	MAF_INRAE=43.038;MAF_USDA=35.882
NC_035103.1	16136982	.	T	C	.	.	MAF_INRAE=41.772;MAF_USDA=47.917
NC_035103.1	16136985	.	G	T	.	.	MAF_INRAE=5.063;MAF_USDA=4.167
NC_035103.1	16137039	.	C	G	.	.	MAF_INRAE=47.368;MAF_USDA=45.833
NC_035103.1	16141038	.	T	C	.	.	MAF_INRAE=16.667;MAF_USDA=16.667
NC_035103.1	16141048	.	T	C	.	.	MAF_INRAE=42.405;MAF_USDA=33.333
NC_035103.1	16141071	.	A	T	.	.	MAF_INRAE=7.5;MAF_USDA=2.083
NC_035103.1	16141124	.	T	A	.	.	MAF_USDA=6.471
NC_035103.1	16141136	.	T	A	.	.	MAF_INRAE=22.5;MAF_USDA=41.667
NC_035103.1	16141139	.	T	A	.	.	MAF_INRAE=22.5;MAF_USDA=41.667
NC_035103.1	16141149	.	C	A	.	.	MAF_USDA=2.083
NC_035103.1	16141335	.	C	A	.	.	MAF_INRAE=44.304;MAF_USDA=45.833
NC_035103.1	16141338	.	T	G	.	.	MAF_INRAE=5.263
NC_035103.1	16141478	.	C	A	.	.	MAF_INRAE=42.405;MAF_USDA=37.647
NC_035103.1	16141495	.	C	A	.	.	MAF_USDA=2.083
NC_035103.1	16141563	.	G	T	.	.	MAF_INRAE=28.481;MAF_USDA=28.235
NC_035103.1	16141600	.	T	A	.	.	MAF_INRAE=29.114;MAF_USDA=8.235
NC_035103.1	16141672	.	C	T	.	.	MAF_INRAE=42.405;MAF_USDA=35.882
NC_035103.1	16141677	.	C	A	.	.	MAF_USDA=2.083
NC_035103.1	16141702	.	G	A	.	.	MAF_INRAE=11.667;MAF_USDA=3.529
NC_035103.1	16141708	.	T	C	.	.	MAF_INRAE=20.253;MAF_USDA=1.639
NC_035103.1	16141846	.	G	A	.	.	MAF_INRAE=42.405;MAF_USDA=36.471
NC_035103.1	16141851	.	C	T	.	.	MAF_INRAE=42.405;MAF_USDA=36.471
NC_035103.1	16141939	.	A	G	.	.	MAF_INRAE=41.772;MAF_USDA=37.059
NC_035103.1	16141947	.	G	A	.	.	MAF_USDA=10.417
NC_035103.1	16141964	.	A	T	.	.	MAF_USDA=4.167
NC_035103.1	16142031	.	T	C	.	.	MAF_INRAE=41.772;MAF_USDA=37.059
NC_035103.1	16142055	.	A	G	.	.	MAF_INRAE=41.139;MAF_USDA=41.176
NC_035103.1	16142146	.	A	G	.	.	MAF_USDA=3.279
NC_035103.1	16142170	.	A	T	.	.	MAF_USDA=2.083
NC_035103.1	16142223	.	T	A	.	.	MAF_INRAE=15.789;MAF_USDA=7.377
NC_035103.1	16142224	.	A	T	.	.	MAF_INRAE=43.038;MAF_USDA=39.412
NC_035103.1	16142230	.	T	A	.	.	MAF_INRAE=44.937;MAF_USDA=24.706
NC_035103.1	16142251	.	G	T	.	.	MAF_INRAE=2.5;MAF_USDA=4.098
NC_035103.1	16142256	.	G	T	.	.	MAF_USDA=2.083
NC_035103.1	16142273	.	T	C	.	.	MAF_INRAE=36.709;MAF_USDA=39.412
NC_035103.1	16142336	.	C	T	.	.	MAF_INRAE=5.263;MAF_USDA=4.918
NC_035103.1	16142376	.	C	A	.	.	MAF_INRAE=36.709;MAF_USDA=39.412
NC_035103.1	16142386	.	G	A	.	.	MAF_INRAE=6.329;MAF_USDA=8.235
NC_035103.1	16142388	.	G	A	.	.	MAF_INRAE=39.873;MAF_USDA=37.059
NC_035103.1	16142397	.	T	G	.	.	MAF_INRAE=2.5;MAF_USDA=4.098
NC_035103.1	16142465	.	A	T	.	.	MAF_INRAE=15.789;MAF_USDA=4.918
NC_035103.1	16142468	.	T	A	.	.	MAF_INRAE=7.5;MAF_USDA=24.706
NC_035103.1	16142469	.	A	T	.	.	MAF_INRAE=7.5;MAF_USDA=24.706
NC_035103.1	16142476	.	T	G	.	.	MAF_INRAE=31.579;MAF_USDA=14.583
NC_035103.1	16142484	.	C	A	.	.	MAF_INRAE=15.19;MAF_USDA=26.19
NC_035103.1	16142542	.	A	C	.	.	MAF_INRAE=5.0
NC_035103.1	16142543	.	G	A	.	.	MAF_INRAE=5.0
NC_035103.1	16142552	.	G	A	.	.	MAF_INRAE=5.0
NC_035103.1	16142573	.	T	C	.	.	MAF_INRAE=5.0
NC_035103.1	16142579	.	C	A	.	.	MAF_INRAE=31.013;MAF_USDA=26.471
NC_035103.1	16142581	.	T	A	.	.	MAF_USDA=2.083
NC_035103.1	16142593	.	A	C	.	.	MAF_INRAE=4.167
NC_035103.1	16142600	.	T	A	.	.	MAF_INRAE=4.167
NC_035103.1	16142601	.	A	C	.	.	MAF_INRAE=14.557;MAF_USDA=27.059
NC_035103.1	16142604	.	G	A	.	.	MAF_INRAE=1.667
NC_035103.1	16142644	.	A	C	.	.	MAF_INRAE=14.557;MAF_USDA=26.19
NC_035103.1	16142671	.	A	C	.	.	MAF_USDA=1.667
NC_035103.1	16142674	.	G	A	.	.	MAF_USDA=19.167
NC_035103.1	16142675	.	T	A	.	.	MAF_USDA=17.262
NC_035103.1	16142686	.	G	A	.	.	MAF_USDA=20.492
NC_035103.1	16142697	.	A	G	.	.	MAF_USDA=14.583
NC_035103.1	16142718	.	G	C	.	.	MAF_USDA=9.836
NC_035103.1	16142721	.	G	C	.	.	MAF_USDA=9.836
NC_035103.1	16142726	.	G	A	.	.	MAF_INRAE=12.5;MAF_USDA=24.118
NC_035103.1	16142728	.	A	G	.	.	MAF_INRAE=4.167;MAF_USDA=9.016
NC_035103.1	16142731	.	T	G	.	.	MAF_USDA=8.197
NC_035103.1	16142740	.	A	G	.	.	MAF_INRAE=3.333;MAF_USDA=2.459
NC_035103.1	16142744	.	T	G	.	.	MAF_INRAE=3.333;MAF_USDA=2.459
NC_035103.1	16142746	.	A	C	.	.	MAF_INRAE=30.833;MAF_USDA=41.765
NC_035103.1	16142750	.	A	T	.	.	MAF_INRAE=15.833;MAF_USDA=21.176
NC_035103.1	16142762	.	A	C	.	.	MAF_USDA=6.471
NC_035103.1	16142787	.	T	A	.	.	MAF_INRAE=3.333
NC_035103.1	16142791	.	T	A	.	.	MAF_INRAE=12.5;MAF_USDA=1.639
NC_035103.1	16142825	.	G	T	.	.	MAF_INRAE=2.5
NC_035103.1	16142828	.	C	A	.	.	MAF_INRAE=2.5
NC_035103.1	16142845	.	G	T	.	.	MAF_INRAE=5.0
NC_035103.1	16142846	.	G	T	.	.	MAF_INRAE=4.167;MAF_USDA=22.917
NC_035103.1	16142850	.	A	T	.	.	MAF_INRAE=5.0
NC_035103.1	16142855	.	G	T	.	.	MAF_INRAE=5.0
NC_035103.1	16142857	.	T	C	.	.	MAF_USDA=2.459
NC_035103.1	16142859	.	G	A	.	.	MAF_INRAE=5.0;MAF_USDA=29.508
NC_035103.1	16142866	.	T	A	.	.	MAF_INRAE=3.333;MAF_USDA=25.0
NC_035103.1	16142868	.	T	C	.	.	MAF_INRAE=3.333
NC_035103.1	16142871	.	C	T	.	.	MAF_INRAE=12.5;MAF_USDA=21.765
NC_035103.1	16142879	.	A	G	.	.	MAF_USDA=5.738
NC_035103.1	16142886	.	A	G	.	.	MAF_INRAE=1.667;MAF_USDA=33.333
NC_035103.1	16142887	.	C	T	.	.	MAF_INRAE=1.667
NC_035103.1	16142900	.	G	T	.	.	MAF_USDA=18.75
NC_035103.1	16142904	.	A	G	.	.	MAF_USDA=18.75
NC_035103.1	16142907	.	G	A	.	.	MAF_USDA=12.5
NC_035103.1	16142963	.	G	T	.	.	MAF_INRAE=12.5;MAF_USDA=25.294
NC_035103.1	16143008	.	G	C	.	.	MAF_USDA=6.557
NC_035103.1	16143084	.	C	T	.	.	MAF_INRAE=2.5
NC_035103.1	16143087	.	A	G	.	.	MAF_INRAE=2.5
NC_035103.1	16143090	.	A	G	.	.	MAF_INRAE=2.5
NC_035103.1	16143098	.	A	T	.	.	MAF_INRAE=1.667
NC_035103.1	16143119	.	G	A	.	.	MAF_USDA=39.583
NC_035103.1	16143121	.	T	C	.	.	MAF_INRAE=12.5;MAF_USDA=22.917
NC_035103.1	16143130	.	G	A	.	.	MAF_INRAE=9.167;MAF_USDA=35.417
NC_035103.1	16143135	.	C	G	.	.	MAF_INRAE=9.167;MAF_USDA=11.765
NC_035103.1	16143136	.	A	T	.	.	MAF_INRAE=10.0;MAF_USDA=11.765
NC_035103.1	16143139	.	C	T	.	.	MAF_INRAE=8.333;MAF_USDA=31.25
NC_035103.1	16143159	.	T	C	.	.	MAF_INRAE=5.833
NC_035103.1	16143160	.	A	C	.	.	MAF_INRAE=5.833
NC_035103.1	16143163	.	G	A	.	.	MAF_INRAE=49.167
NC_035103.1	16143178	.	C	T	.	.	MAF_INRAE=2.5
NC_035103.1	16143574	.	C	A	.	.	MAF_USDA=45.652
NC_035103.1	16143612	.	TATTAAC	TATTAAT	.	.	MAF_USDA=15.217
NC_035103.1	16143784	.	G	T	.	.	MAF_USDA=26.087
NC_035103.1	16143964	.	A	G	.	.	MAF_USDA=2.174
NC_035103.1	16144048	.	A	T	.	.	MAF_INRAE=6.667
NC_035103.1	16144052	.	G	C	.	.	MAF_USDA=10.417
NC_035103.1	16144099	.	G	A	.	.	MAF_INRAE=1.667
NC_035103.1	16144118	.	A	G	.	.	MAF_INRAE=2.5
NC_035103.1	16144149	.	A	T	.	.	MAF_INRAE=9.494;MAF_USDA=20.588
NC_035103.1	16144152	.	T	G	.	.	MAF_INRAE=19.167;MAF_USDA=37.059
NC_035103.1	16144206	.	T	C	.	.	MAF_INRAE=21.519;MAF_USDA=47.059
NC_035103.1	16144213	.	A	T	.	.	MAF_USDA=1.639
NC_035103.1	16144246	.	A	C	.	.	MAF_INRAE=14.557;MAF_USDA=25.882
NC_035103.1	16144310	.	A	T	.	.	MAF_INRAE=14.557;MAF_USDA=26.471
NC_035103.1	16144386	.	A	G	.	.	MAF_INRAE=14.557;MAF_USDA=27.381
NC_035103.1	16144393	.	G	T	.	.	MAF_USDA=1.639
NC_035103.1	16144415	.	G	C	.	.	MAF_INRAE=2.5
NC_035103.1	16144419	.	G	A	.	.	MAF_INRAE=5.0
NC_035103.1	16144511	.	G	T	.	.	MAF_INRAE=14.557;MAF_USDA=25.882
NC_035103.1	16144514	.	T	C	.	.	MAF_USDA=4.918
NC_035103.1	16144618	.	T	G	.	.	MAF_INRAE=10.526
NC_035103.1	16144677	.	T	C	.	.	MAF_INRAE=14.557;MAF_USDA=25.882
NC_035103.1	16144711	.	T	A	.	.	MAF_INRAE=14.557;MAF_USDA=26.471
NC_035103.1	16144780	.	C	A	.	.	MAF_INRAE=39.241;MAF_USDA=37.059
NC_035103.1	16144827	.	T	A	.	.	MAF_INRAE=12.025;MAF_USDA=18.75
NC_035103.1	16144832	.	A	T	.	.	MAF_INRAE=38.608;MAF_USDA=25.0
NC_035103.1	16144893	.	A	C	.	.	MAF_INRAE=15.19;MAF_USDA=26.471
NC_035103.1	16144916	.	T	G	.	.	MAF_INRAE=12.5;MAF_USDA=1.765
NC_035103.1	16144925	.	A	G	.	.	MAF_INRAE=15.19;MAF_USDA=25.882
NC_035103.1	16144956	.	G	C	.	.	MAF_INRAE=15.823;MAF_USDA=25.294
NC_035103.1	16144958	.	A	T	.	.	MAF_INRAE=14.167;MAF_USDA=26.19
NC_035103.1	16145038	.	G	A	.	.	MAF_USDA=24.706
NC_035103.1	16145093	.	T	C	.	.	MAF_INRAE=14.557;MAF_USDA=25.294
NC_035103.1	16145097	.	A	G	.	.	MAF_INRAE=12.5;MAF_USDA=24.706
NC_035103.1	16145127	.	G	A	.	.	MAF_INRAE=10.526
NC_035103.1	16145141	.	G	A	.	.	MAF_USDA=14.583
NC_035103.1	16145171	.	T	G	.	.	MAF_INRAE=39.241;MAF_USDA=27.083
NC_035103.1	16145172	.	A	G	.	.	MAF_INRAE=10.759;MAF_USDA=21.176
NC_035103.1	16145243	.	G	C	.	.	MAF_USDA=1.639
NC_035103.1	16145305	.	G	T	.	.	MAF_INRAE=10.526
NC_035103.1	16145331	.	A	G	.	.	MAF_INRAE=14.557;MAF_USDA=26.471
NC_035103.1	16145379	.	A	G	.	.	MAF_INRAE=13.924;MAF_USDA=25.294
NC_035103.1	16145381	.	G	A	.	.	MAF_INRAE=11.667;MAF_USDA=25.294
NC_035103.1	16145391	.	C	T	.	.	MAF_USDA=1.639
NC_035103.1	16145400	.	G	T	.	.	MAF_INRAE=15.789;MAF_USDA=4.918
NC_035103.1	16145421	.	G	A	.	.	MAF_INRAE=46.203;MAF_USDA=35.294
NC_035103.1	16145438	.	G	A	.	.	MAF_INRAE=10.127;MAF_USDA=22.353
NC_035103.1	16145480	.	G	A	.	.	MAF_USDA=5.738
NC_035103.1	16145483	.	G	T	.	.	MAF_INRAE=14.557;MAF_USDA=25.882
NC_035103.1	16145526	.	G	A	.	.	MAF_INRAE=13.924;MAF_USDA=25.882
NC_035103.1	16145600	.	A	C	.	.	MAF_INRAE=2.5;MAF_USDA=2.459
NC_035103.1	16145605	.	C	T	.	.	MAF_INRAE=14.557;MAF_USDA=26.471
NC_035103.1	16145608	.	C	A	.	.	MAF_INRAE=7.5;MAF_USDA=10.417
NC_035103.1	16145616	.	A	G	.	.	MAF_INRAE=14.557;MAF_USDA=25.294
NC_035103.1	16145622	.	A	T	.	.	MAF_INRAE=14.557;MAF_USDA=25.882
NC_035103.1	16145643	.	C	T	.	.	MAF_INRAE=15.789;MAF_USDA=3.279
NC_035103.1	16145664	.	C	T	.	.	MAF_INRAE=21.053;MAF_USDA=22.941
NC_035103.1	16145691	.	T	A	.	.	MAF_USDA=10.417
NC_035103.1	16145692	.	T	A	.	.	MAF_USDA=10.417
NC_035103.1	16145694	.	A	C	.	.	MAF_USDA=10.417
NC_035103.1	16145697	.	A	G	.	.	MAF_USDA=12.5
NC_035103.1	16145701	.	T	G	.	.	MAF_INRAE=12.5;MAF_USDA=20.833
NC_035103.1	16145709	.	T	G	.	.	MAF_INRAE=14.557;MAF_USDA=24.118
NC_035103.1	16145734	.	C	T	.	.	MAF_USDA=1.639
NC_035103.1	16145786	.	C	A	.	.	MAF_INRAE=39.873;MAF_USDA=38.824
NC_035103.1	16145799	.	T	G	.	.	MAF_INRAE=13.924;MAF_USDA=25.882
NC_035103.1	16145801	.	C	T	.	.	MAF_USDA=1.639
NC_035103.1	16145803	.	A	G	.	.	MAF_INRAE=11.667;MAF_USDA=25.882
NC_035103.1	16145807	.	T	A	.	.	MAF_INRAE=39.873;MAF_USDA=38.235
NC_035103.1	16145812	.	T	G	.	.	MAF_INRAE=13.924;MAF_USDA=25.882
NC_035103.1	16145814	.	T	G	.	.	MAF_INRAE=11.667;MAF_USDA=25.882
NC_035103.1	16145834	.	G	A	.	.	MAF_INRAE=13.924;MAF_USDA=7.647
NC_035103.1	16145891	.	G	A	.	.	MAF_USDA=2.083
NC_035103.1	16145958	.	G	T	.	.	MAF_INRAE=14.557;MAF_USDA=14.583
NC_035103.1	16146011	.	C	T	.	.	MAF_INRAE=15.789;MAF_USDA=5.738
NC_035103.1	16146018	.	T	A	.	.	MAF_INRAE=13.291;MAF_USDA=27.647
NC_035103.1	16146080	.	G	A	.	.	MAF_INRAE=14.557;MAF_USDA=27.059
NC_035103.1	16146114	.	G	A	.	.	MAF_INRAE=15.789;MAF_USDA=3.279
NC_035103.1	16146118	.	A	C	.	.	MAF_INRAE=11.667;MAF_USDA=24.118
NC_035103.1	16146133	.	G	T	.	.	MAF_INRAE=21.053;MAF_USDA=25.882
NC_035103.1	16146155	.	T	C	.	.	MAF_INRAE=13.291;MAF_USDA=26.471
NC_035103.1	16146166	.	C	T	.	.	MAF_USDA=5.738
NC_035103.1	16146182	.	A	G	.	.	MAF_INRAE=13.924;MAF_USDA=26.471
NC_035103.1	16146225	.	T	C	.	.	MAF_USDA=1.639
NC_035103.1	16146232	.	A	G	.	.	MAF_INRAE=12.658;MAF_USDA=25.294
NC_035103.1	16146250	.	C	A	.	.	MAF_INRAE=12.658;MAF_USDA=25.882
NC_035103.1	16146269	.	G	C	.	.	MAF_INRAE=12.658;MAF_USDA=14.583
NC_035103.1	16146272	.	T	C	.	.	MAF_INRAE=10.0;MAF_USDA=14.583
NC_035103.1	16146287	.	C	T	.	.	MAF_USDA=5.738
NC_035103.1	16146332	.	T	G	.	.	MAF_INRAE=12.5;MAF_USDA=7.377
NC_035103.1	16146336	.	C	G	.	.	MAF_INRAE=6.329;MAF_USDA=11.176
NC_035103.1	16146422	.	C	A	.	.	MAF_INRAE=15.789;MAF_USDA=4.098
NC_035103.1	16146439	.	A	C	.	.	MAF_INRAE=13.924;MAF_USDA=7.059
NC_035103.1	16146478	.	A	T	.	.	MAF_INRAE=13.924;MAF_USDA=24.118
NC_035103.1	16146522	.	G	A	.	.	MAF_INRAE=11.667;MAF_USDA=24.118
NC_035103.1	16146598	.	G	A	.	.	MAF_USDA=12.5
NC_035103.1	16149180	.	G	C	.	.	MAF_USDA=21.739
NC_035103.1	16149275	.	C	T	.	.	MAF_INRAE=47.368;MAF_USDA=25.0
NC_035103.1	16149406	.	C	A	.	.	MAF_INRAE=9.494
NC_035103.1	16149407	.	A	T	.	.	MAF_INRAE=5.833
NC_035103.1	16149408	.	G	T	.	.	MAF_INRAE=5.833
NC_035103.1	16149429	.	G	T	.	.	MAF_INRAE=15.789;MAF_USDA=2.459
NC_035103.1	16149440	.	T	C	.	.	MAF_INRAE=13.291;MAF_USDA=21.765
NC_035103.1	16149449	.	G	T	.	.	MAF_INRAE=12.5;MAF_USDA=1.765
NC_035103.1	16149461	.	C	T	.	.	MAF_INRAE=13.924;MAF_USDA=21.765
NC_035103.1	16149462	.	G	T	.	.	MAF_INRAE=11.667;MAF_USDA=14.583
NC_035103.1	16149475	.	T	C	.	.	MAF_INRAE=40.506;MAF_USDA=37.059
NC_035103.1	16149526	.	T	A	.	.	MAF_USDA=1.639
NC_035103.1	16149567	.	C	T	.	.	MAF_INRAE=14.557;MAF_USDA=25.882
NC_035103.1	16149601	.	T	A	.	.	MAF_INRAE=14.557;MAF_USDA=24.706
NC_035103.1	16149634	.	T	C	.	.	MAF_INRAE=13.291;MAF_USDA=22.941
NC_035103.1	16149640	.	A	C	.	.	MAF_INRAE=12.658;MAF_USDA=23.529
NC_035103.1	16149688	.	G	T	.	.	MAF_INRAE=10.833;MAF_USDA=24.118
NC_035103.1	16149718	.	T	G	.	.	MAF_INRAE=11.667;MAF_USDA=24.706
NC_035103.1	16149739	.	C	A	.	.	MAF_INRAE=39.873;MAF_USDA=37.059
NC_035103.1	16149770	.	T	A	.	.	MAF_INRAE=10.833;MAF_USDA=25.294
NC_035103.1	16149803	.	C	A	.	.	MAF_INRAE=47.368;MAF_USDA=37.647
NC_035103.1	16149829	.	T	C	.	.	MAF_INRAE=26.316;MAF_USDA=38.824
NC_035103.1	16149830	.	G	A	.	.	MAF_USDA=1.639
NC_035103.1	16149934	.	G	T	.	.	MAF_INRAE=7.5;MAF_USDA=3.571
NC_035103.1	16149941	.	T	C	.	.	MAF_INRAE=14.557;MAF_USDA=25.294
NC_035103.1	16149943	.	A	C	.	.	MAF_INRAE=48.333;MAF_USDA=35.294
NC_035103.1	16149963	.	T	C	.	.	MAF_INRAE=46.203;MAF_USDA=35.294
NC_035103.1	16149965	.	A	C	.	.	MAF_INRAE=11.667;MAF_USDA=22.353
NC_035103.1	16150067	.	T	G	.	.	MAF_INRAE=46.203;MAF_USDA=35.882
NC_035103.1	16150163	.	A	T	.	.	MAF_INRAE=14.557;MAF_USDA=25.595
NC_035103.1	16150169	.	C	T	.	.	MAF_INRAE=14.557;MAF_USDA=25.595
NC_035103.1	16150173	.	T	C	.	.	MAF_INRAE=12.5;MAF_USDA=25.0
NC_035103.1	16150174	.	C	T	.	.	MAF_INRAE=12.5;MAF_USDA=25.0
NC_035103.1	16150245	.	T	C	.	.	MAF_USDA=2.083
NC_035103.1	16150272	.	T	C	.	.	MAF_USDA=8.333
NC_035103.1	16150273	.	G	A	.	.	MAF_USDA=8.333
NC_035103.1	16150283	.	A	T	.	.	MAF_USDA=2.083
NC_035103.1	16150310	.	G	A	.	.	MAF_USDA=3.448
NC_035103.1	16150416	.	G	A	.	.	MAF_USDA=23.214
NC_035103.1	16150444	.	A	G	.	.	MAF_INRAE=12.5;MAF_USDA=22.353
NC_035103.1	16150469	.	C	T	.	.	MAF_INRAE=12.5;MAF_USDA=24.706
NC_035103.1	16150488	.	A	G	.	.	MAF_INRAE=14.557;MAF_USDA=25.882
NC_035103.1	16150494	.	T	C	.	.	MAF_INRAE=14.557;MAF_USDA=25.294
NC_035103.1	16150520	.	G	T	.	.	MAF_INRAE=13.924;MAF_USDA=26.471
NC_035103.1	16150537	.	GCACAGCCCG	GCACAGCCCA	.	.	MAF_USDA=18.75
NC_035103.1	16150546	.	G	A	.	.	MAF_INRAE=1.667
NC_035103.1	16150555	.	C	T	.	.	MAF_INRAE=40.506;MAF_USDA=13.855
NC_035103.1	16150559	.	C	G	.	.	MAF_INRAE=13.924;MAF_USDA=25.595
NC_035103.1	16150572	.	G	A	.	.	MAF_USDA=12.5
NC_035103.1	16150656	.	T	A	.	.	MAF_USDA=38.824
NC_035103.1	16150709	.	T	G	.	.	MAF_USDA=20.833
NC_035103.1	16151641	.	C	T	.	.	MAF_INRAE=14.557;MAF_USDA=27.108
NC_035103.1	16151683	.	T	A	.	.	MAF_INRAE=14.557;MAF_USDA=25.595
NC_035103.1	16151686	.	T	G	.	.	MAF_INRAE=12.5;MAF_USDA=25.595
NC_035103.1	16151729	.	T	A	.	.	MAF_USDA=1.667
NC_035103.1	16151770	.	C	A	.	.	MAF_INRAE=14.557;MAF_USDA=24.118
NC_035103.1	16151791	.	T	C	.	.	MAF_INRAE=12.5;MAF_USDA=24.405
NC_035103.1	16151815	.	T	C	.	.	MAF_INRAE=13.924;MAF_USDA=23.81
NC_035103.1	16151817	.	A	G	.	.	MAF_INRAE=11.667;MAF_USDA=23.81
NC_035103.1	16151841	.	C	T	.	.	MAF_INRAE=10.833;MAF_USDA=13.69
NC_035103.1	16151860	.	T	C	.	.	MAF_USDA=5.0
NC_035103.1	16151902	.	A	C	.	.	MAF_USDA=1.639
NC_035103.1	16151904	.	A	T	.	.	MAF_INRAE=10.0;MAF_USDA=14.583
NC_035103.1	16151907	.	T	A	.	.	MAF_INRAE=10.0;MAF_USDA=22.353
NC_035103.1	16151943	.	T	A	.	.	MAF_INRAE=11.667;MAF_USDA=24.118
NC_035103.1	16151948	.	T	G	.	.	MAF_INRAE=11.667;MAF_USDA=24.118
NC_035103.1	16151963	.	T	C	.	.	MAF_INRAE=13.924;MAF_USDA=23.81
NC_035103.1	16152003	.	T	C	.	.	MAF_USDA=2.459
NC_035103.1	16152011	.	G	A	.	.	MAF_INRAE=14.557;MAF_USDA=25.294
NC_035103.1	16152046	.	A	G	.	.	MAF_USDA=1.639
NC_035103.1	16152084	.	T	C	.	.	MAF_INRAE=14.557;MAF_USDA=25.294
NC_035103.1	16152163	.	C	T	.	.	MAF_USDA=2.459
NC_035103.1	16152164	.	G	A	.	.	MAF_INRAE=19.62;MAF_USDA=30.0
NC_035103.1	16152196	.	G	A	.	.	MAF_INRAE=14.557;MAF_USDA=26.471
NC_035103.1	16152200	.	C	T	.	.	MAF_INRAE=12.5;MAF_USDA=26.471
NC_035103.1	16152210	.	T	G	.	.	MAF_INRAE=14.557;MAF_USDA=25.882
NC_035103.1	16152226	.	T	A	.	.	MAF_INRAE=14.557;MAF_USDA=25.882
NC_035103.1	16152229	.	G	A	.	.	MAF_USDA=1.639
NC_035103.1	16152252	.	A	G	.	.	MAF_INRAE=14.557;MAF_USDA=26.471
NC_035103.1	16152282	.	G	T	.	.	MAF_INRAE=14.557;MAF_USDA=25.882
NC_035103.1	16152321	.	C	T	.	.	MAF_INRAE=15.789;MAF_USDA=9.412
NC_035103.1	16152322	.	T	A	.	.	MAF_USDA=9.412
NC_035103.1	16152378	.	C	T	.	.	MAF_INRAE=14.557;MAF_USDA=25.882
NC_035103.1	16152421	.	T	A	.	.	MAF_INRAE=5.063
NC_035103.1	16152454	.	T	A	.	.	MAF_INRAE=14.557;MAF_USDA=25.882
NC_035103.1	16152484	.	C	T	.	.	MAF_INRAE=5.063;MAF_USDA=4.918
NC_035103.1	16152534	.	G	T	.	.	MAF_INRAE=14.557;MAF_USDA=24.706
NC_035103.1	16152565	.	G	A	.	.	MAF_INRAE=15.789;MAF_USDA=4.118
NC_035103.1	16152681	.	T	C	.	.	MAF_USDA=4.118
NC_035103.1	16152684	.	C	T	.	.	MAF_USDA=4.118
NC_035103.1	16152697	.	A	T	.	.	MAF_USDA=2.083
NC_035103.1	16152759	.	A	C	.	.	MAF_INRAE=42.405;MAF_USDA=18.235
NC_035103.1	16152772	.	A	T	.	.	MAF_USDA=2.083
NC_035103.1	16152798	.	C	A	.	.	MAF_USDA=4.098
NC_035103.1	16152859	.	T	C	.	.	MAF_INRAE=15.789;MAF_USDA=12.941
NC_035103.1	16152879	.	A	T	.	.	MAF_INRAE=15.789;MAF_USDA=5.0
NC_035103.1	16152881	.	T	C	.	.	MAF_USDA=5.0
NC_035103.1	16152899	.	C	G	.	.	MAF_INRAE=41.772;MAF_USDA=17.059
NC_035103.1	16152937	.	C	T	.	.	MAF_USDA=2.083
NC_035103.1	16152940	.	A	G	.	.	MAF_INRAE=15.789;MAF_USDA=4.118
NC_035103.1	16152960	.	T	G	.	.	MAF_INRAE=15.789;MAF_USDA=4.118
NC_035103.1	16152992	.	C	T	.	.	MAF_USDA=25.0
NC_035103.1	16153032	.	G	T	.	.	MAF_INRAE=8.861;MAF_USDA=20.0
NC_035103.1	16153045	.	A	C	.	.	MAF_INRAE=8.861;MAF_USDA=18.235
NC_035103.1	16153089	.	A	C	.	.	MAF_USDA=33.333
NC_035103.1	16153108	.	C	T	.	.	MAF_USDA=35.417
NC_035103.1	16153112	.	A	T	.	.	MAF_USDA=4.918
NC_035103.1	16153113	.	C	G	.	.	MAF_USDA=20.833
NC_035103.1	16153114	.	C	A	.	.	MAF_USDA=20.833
NC_035103.1	16153136	.	G	A	.	.	MAF_USDA=3.529
NC_035103.1	16153138	.	T	G	.	.	MAF_USDA=7.377
NC_035103.1	16153153	.	T	A	.	.	MAF_INRAE=10.0;MAF_USDA=2.459
NC_035103.1	16153155	.	A	G	.	.	MAF_INRAE=9.167
NC_035103.1	16153172	.	T	C	.	.	MAF_INRAE=3.333
NC_035103.1	16153177	.	T	C	.	.	MAF_USDA=1.639
NC_035103.1	16153195	.	T	C	.	.	MAF_INRAE=15.789;MAF_USDA=4.118
NC_035103.1	16153228	.	A	G	.	.	MAF_USDA=4.118
NC_035103.1	16153291	.	G	A	.	.	MAF_USDA=1.639
NC_035103.1	16153292	.	G	A	.	.	MAF_USDA=1.639
NC_035103.1	16153296	.	T	C	.	.	MAF_INRAE=12.5;MAF_USDA=11.176
NC_035103.1	16153304	.	G	C	.	.	MAF_USDA=1.639
NC_035103.1	16153317	.	C	T	.	.	MAF_INRAE=23.333;MAF_USDA=14.706
NC_035103.1	16153347	.	C	T	.	.	MAF_INRAE=7.5;MAF_USDA=10.588
NC_035103.1	16153361	.	G	A	.	.	MAF_INRAE=41.667;MAF_USDA=46.429
NC_035103.1	16153390	.	A	G	.	.	MAF_INRAE=15.789
NC_035103.1	16153400	.	C	G	.	.	MAF_INRAE=15.789;MAF_USDA=4.918
NC_035103.1	16153420	.	T	G	.	.	MAF_INRAE=10.759;MAF_USDA=14.118
NC_035103.1	16153426	.	T	C	.	.	MAF_INRAE=15.789;MAF_USDA=4.918
NC_035103.1	16153477	.	ATT	ATC	.	.	MAF_USDA=14.583
NC_035103.1	16153479	.	T	C	.	.	MAF_INRAE=14.167
NC_035103.1	16153544	.	T	C	.	.	MAF_USDA=1.639
NC_035103.1	16153546	.	A	C	.	.	MAF_INRAE=36.709;MAF_USDA=19.412
NC_035103.1	16153557	.	G	A	.	.	MAF_INRAE=43.671;MAF_USDA=48.824
NC_035103.1	16153571	.	G	C	.	.	MAF_USDA=2.083
NC_035103.1	16153583	.	G	A	.	.	MAF_USDA=3.279
NC_035103.1	16153601	.	T	G	.	.	MAF_INRAE=20.253;MAF_USDA=9.412
NC_035103.1	16153651	.	T	C	.	.	MAF_INRAE=36.076;MAF_USDA=19.412
NC_035103.1	16153694	.	C	T	.	.	MAF_USDA=7.377
NC_035103.1	16153720	.	C	A	.	.	MAF_INRAE=45.57;MAF_USDA=36.471
NC_035103.1	16153740	.	A	G	.	.	MAF_INRAE=16.456;MAF_USDA=20.588
NC_035103.1	16153741	.	A	C	.	.	MAF_INRAE=15.0;MAF_USDA=20.588
NC_035103.1	16153750	.	A	G	.	.	MAF_INRAE=45.57;MAF_USDA=35.294
NC_035103.1	16153774	.	C	T	.	.	MAF_INRAE=16.456;MAF_USDA=21.765
NC_035103.1	16153848	.	T	A	.	.	MAF_USDA=2.459
NC_035103.1	16153893	.	T	A	.	.	MAF_USDA=1.639
NC_035103.1	16153913	.	A	T	.	.	MAF_USDA=4.098
NC_035103.1	16153915	.	T	G	.	.	MAF_INRAE=15.789;MAF_USDA=4.118
NC_035103.1	16153917	.	T	A	.	.	MAF_USDA=4.118
NC_035103.1	16153918	.	A	G	.	.	MAF_USDA=3.529
NC_035103.1	16153920	.	C	T	.	.	MAF_INRAE=13.924;MAF_USDA=7.059
NC_035103.1	16153938	.	T	C	.	.	MAF_INRAE=15.0;MAF_USDA=27.083
NC_035103.1	16153950	.	T	C	.	.	MAF_INRAE=20.253;MAF_USDA=15.882
NC_035103.1	16153981	.	T	G	.	.	MAF_USDA=2.459
NC_035103.1	16153984	.	T	C	.	.	MAF_INRAE=15.789;MAF_USDA=4.706
NC_035103.1	16153991	.	T	G	.	.	MAF_INRAE=15.789;MAF_USDA=6.557
NC_035103.1	16154124	.	C	G	.	.	MAF_USDA=4.918
NC_035103.1	16154144	.	A	T	.	.	MAF_INRAE=3.333;MAF_USDA=3.279
NC_035103.1	16154170	.	C	T	.	.	MAF_INRAE=5.0;MAF_USDA=10.656
NC_035103.1	16154177	.	G	A	.	.	MAF_INRAE=4.167
NC_035103.1	16154178	.	G	C	.	.	MAF_INRAE=4.167
NC_035103.1	16154191	.	C	A	.	.	MAF_INRAE=4.167
NC_035103.1	16154192	.	T	C	.	.	MAF_INRAE=4.167
NC_035103.1	16154193	.	C	T	.	.	MAF_INRAE=1.667;MAF_USDA=9.836
NC_035103.1	16154203	.	G	T	.	.	MAF_USDA=9.836
NC_035103.1	16154214	.	G	A	.	.	MAF_INRAE=3.333
NC_035103.1	16154216	.	C	A	.	.	MAF_INRAE=3.333
NC_035103.1	16154222	.	A	T	.	.	MAF_INRAE=1.667
NC_035103.1	16154266	.	G	A	.	.	MAF_USDA=3.279
NC_035103.1	16154280	.	C	T	.	.	MAF_USDA=1.639
NC_035103.1	16154283	.	G	T	.	.	MAF_INRAE=26.667
NC_035103.1	16154286	.	T	G	.	.	MAF_INRAE=36.667;MAF_USDA=41.071
NC_035103.1	16154287	.	G	C	.	.	MAF_INRAE=39.167
NC_035103.1	16154292	.	T	G	.	.	MAF_INRAE=1.667
NC_035103.1	16154424	.	A	T	.	.	MAF_INRAE=7.5
NC_035103.1	16154449	.	A	C	.	.	MAF_INRAE=7.5
NC_035103.1	16154457	.	C	T	.	.	MAF_INRAE=20.833
NC_035103.1	16154462	.	G	C	.	.	MAF_INRAE=20.0
NC_035103.1	16154466	.	T	A	.	.	MAF_INRAE=8.333;MAF_USDA=10.417
NC_035103.1	16154467	.	C	A	.	.	MAF_INRAE=8.333;MAF_USDA=12.5
NC_035103.1	16154476	.	T	C	.	.	MAF_INRAE=23.333
NC_035103.1	16154477	.	G	C	.	.	MAF_INRAE=8.333
NC_035103.1	16154487	.	A	G	.	.	MAF_INRAE=9.167;MAF_USDA=12.5
NC_035103.1	16154495	.	A	T	.	.	MAF_INRAE=2.5
NC_035103.1	16154496	.	C	T	.	.	MAF_INRAE=2.5
NC_035103.1	16154506	.	C	G	.	.	MAF_INRAE=11.667
NC_035103.1	16154514	.	T	A	.	.	MAF_INRAE=5.833
NC_035103.1	16154515	.	G	A	.	.	MAF_INRAE=15.833
NC_035103.1	16154557	.	C	T	.	.	MAF_INRAE=11.667
NC_035103.1	16154560	.	T	C	.	.	MAF_INRAE=20.0
NC_035103.1	16154563	.	G	A	.	.	MAF_INRAE=6.667
NC_035103.1	16154575	.	A	T	.	.	MAF_INRAE=14.167
NC_035103.1	16154576	.	C	T	.	.	MAF_INRAE=14.167
NC_035103.1	16154589	.	T	C	.	.	MAF_INRAE=8.333
NC_035103.1	16154615	.	C	T	.	.	MAF_USDA=4.918
NC_035103.1	16154616	.	G	A	.	.	MAF_INRAE=10.833
NC_035103.1	16154622	.	C	T	.	.	MAF_INRAE=9.167;MAF_USDA=2.083
NC_035103.1	16154625	.	G	C	.	.	MAF_INRAE=6.667
NC_035103.1	16154626	.	A	G	.	.	MAF_INRAE=15.0
NC_035103.1	16154651	.	A	T	.	.	MAF_INRAE=13.333
NC_035103.1	16154653	.	C	T	.	.	MAF_INRAE=1.667;MAF_USDA=9.016
NC_035103.1	16154658	.	T	C	.	.	MAF_INRAE=9.167
NC_035103.1	16154681	.	G	T	.	.	MAF_INRAE=3.333
NC_035103.1	16154689	.	T	C	.	.	MAF_INRAE=2.5
NC_035103.1	16154691	.	C	A	.	.	MAF_INRAE=9.167;MAF_USDA=4.167
NC_035103.1	16154692	.	C	A	.	.	MAF_INRAE=2.5
NC_035103.1	16154726	.	G	A	.	.	MAF_INRAE=11.667;MAF_USDA=11.765
NC_035103.1	16154728	.	G	A	.	.	MAF_INRAE=11.667;MAF_USDA=11.765
NC_035103.1	16154755	.	C	G	.	.	MAF_INRAE=12.5;MAF_USDA=20.833
NC_035103.1	16154768	.	C	A	.	.	MAF_INRAE=8.333;MAF_USDA=6.471
NC_035103.1	16154815	.	C	T	.	.	MAF_INRAE=6.667;MAF_USDA=10.417
NC_035103.1	16154817	.	T	C	.	.	MAF_INRAE=34.167
NC_035103.1	16154832	.	A	T	.	.	MAF_INRAE=11.667;MAF_USDA=8.333
NC_035103.1	16154844	.	C	T	.	.	MAF_INRAE=10.833;MAF_USDA=34.118
NC_035103.1	16154853	.	C	G	.	.	MAF_INRAE=40.833
NC_035103.1	16154862	.	T	G	.	.	MAF_INRAE=8.333
NC_035103.1	16154876	.	A	G	.	.	MAF_INRAE=27.5
NC_035103.1	16154885	.	A	T	.	.	MAF_INRAE=14.167;MAF_USDA=17.647
NC_035103.1	16154888	.	T	A	.	.	MAF_INRAE=5.263;MAF_USDA=1.639
NC_035103.1	16154900	.	A	T	.	.	MAF_INRAE=48.333
NC_035103.1	16154909	.	A	G	.	.	MAF_INRAE=3.333
NC_035103.1	16154910	.	G	T	.	.	MAF_INRAE=3.333
NC_035103.1	16154917	.	A	C	.	.	MAF_INRAE=3.333
NC_035103.1	16154937	.	G	T	.	.	MAF_INRAE=2.5
NC_035103.1	16154951	.	A	G	.	.	MAF_INRAE=25.0;MAF_USDA=21.739
NC_035103.1	16154967	.	C	A	.	.	MAF_INRAE=46.667;MAF_USDA=42.593
NC_035103.1	16155091	.	T	C	.	.	MAF_USDA=1.667
NC_035103.1	16155251	.	C	T	.	.	MAF_INRAE=6.667;MAF_USDA=3.614
NC_035103.1	16155429	.	G	A	.	.	MAF_USDA=4.167
NC_035103.1	16155467	.	C	T	.	.	MAF_USDA=14.583
NC_035103.1	16155518	.	A	T	.	.	MAF_USDA=2.976
NC_035103.1	16155578	.	C	T	.	.	MAF_INRAE=6.667
NC_035103.1	16155598	.	A	C	.	.	MAF_INRAE=8.333
NC_035103.1	16155599	.	A	C	.	.	MAF_INRAE=8.333
NC_035103.1	16155624	.	G	A	.	.	MAF_INRAE=7.5
NC_035103.1	16155639	.	A	G	.	.	MAF_INRAE=9.167
NC_035103.1	16155642	.	T	G	.	.	MAF_INRAE=8.333
NC_035103.1	16155782	.	T	A	.	.	MAF_USDA=9.167
NC_035103.1	16155856	.	T	A	.	.	MAF_USDA=5.0
NC_035103.1	16155890	.	G	A	.	.	MAF_INRAE=23.333;MAF_USDA=8.929
NC_035103.1	16156358	.	A	C	.	.	MAF_INRAE=15.0;MAF_USDA=17.262
NC_035103.1	16156407	.	A	C	.	.	MAF_USDA=1.667
NC_035103.1	16156451	.	G	A	.	.	MAF_INRAE=15.0;MAF_USDA=24.405
NC_035103.1	16156529	.	A	G	.	.	MAF_USDA=1.667
NC_035103.1	16156547	.	T	G	.	.	MAF_INRAE=40.833;MAF_USDA=35.417
NC_035103.1	16156578	.	A	G	.	.	MAF_INRAE=5.833
NC_035103.1	16156599	.	C	A	.	.	MAF_USDA=14.881
NC_035103.1	16156667	.	T	C	.	.	MAF_INRAE=27.5;MAF_USDA=31.928
NC_035103.1	16156679	.	C	G	.	.	MAF_USDA=1.667
NC_035103.1	16156715	.	C	T	.	.	MAF_INRAE=25.833;MAF_USDA=7.738
NC_035103.1	16156718	.	C	T	.	.	MAF_INRAE=14.167;MAF_USDA=16.667
NC_035103.1	16156773	.	G	A	.	.	MAF_INRAE=1.667;MAF_USDA=5.0
NC_035103.1	16156795	.	G	T	.	.	MAF_INRAE=40.0;MAF_USDA=26.19
NC_035103.1	16156796	.	C	T	.	.	MAF_INRAE=40.0;MAF_USDA=25.595
NC_035103.1	16156825	.	A	G	.	.	MAF_USDA=1.667
NC_035103.1	16156874	.	T	G	.	.	MAF_INRAE=6.667;MAF_USDA=2.381
NC_035103.1	16156959	.	T	C	.	.	MAF_INRAE=40.0;MAF_USDA=25.0
NC_035103.1	16156982	.	G	A	.	.	MAF_INRAE=40.0;MAF_USDA=26.786
NC_035103.1	16157028	.	T	C	.	.	MAF_USDA=9.167
NC_035103.1	16157031	.	C	T	.	.	MAF_INRAE=15.0;MAF_USDA=16.667
NC_035103.1	16157048	.	G	A	.	.	MAF_USDA=4.167
NC_035103.1	16157149	.	C	T	.	.	MAF_USDA=10.0
NC_035103.1	16157160	.	C	T	.	.	MAF_INRAE=40.0;MAF_USDA=21.429
NC_035103.1	16157179	.	C	T	.	.	MAF_USDA=1.667
NC_035103.1	16157182	.	G	A	.	.	MAF_USDA=1.667
NC_035103.1	16157188	.	A	G	.	.	MAF_USDA=1.695
NC_035103.1	16157200	.	C	T	.	.	MAF_USDA=1.695
NC_035103.1	16157245	.	T	C	.	.	MAF_INRAE=16.667;MAF_USDA=5.952
NC_035103.1	16157295	.	C	T	.	.	MAF_INRAE=43.333;MAF_USDA=36.145
NC_035103.1	16157328	.	G	T	.	.	MAF_USDA=9.167
NC_035103.1	16157398	.	C	T	.	.	MAF_INRAE=16.667;MAF_USDA=8.333
NC_035103.1	16157407	.	T	A	.	.	MAF_INRAE=39.167;MAF_USDA=26.19
NC_035103.1	16157469	.	T	C	.	.	MAF_INRAE=39.167;MAF_USDA=26.19
NC_035103.1	16157475	.	C	T	.	.	MAF_USDA=3.333
NC_035103.1	16157528	.	G	A	.	.	MAF_INRAE=40.0;MAF_USDA=10.417
NC_035103.1	16157533	.	G	T	.	.	MAF_USDA=1.667
NC_035103.1	16157613	.	A	T	.	.	MAF_USDA=1.667
NC_035103.1	16157632	.	G	A	.	.	MAF_INRAE=15.0;MAF_USDA=17.262
NC_035103.1	16157654	.	C	G	.	.	MAF_INRAE=40.0;MAF_USDA=25.595
NC_035103.1	16157733	.	A	T	.	.	MAF_INRAE=5.0
NC_035103.1	16157744	.	T	A	.	.	MAF_USDA=5.0
NC_035103.1	16157785	.	A	T	.	.	MAF_USDA=10.0
NC_035103.1	16157834	.	C	T	.	.	MAF_INRAE=42.5;MAF_USDA=33.929
NC_035103.1	16157856	.	T	G	.	.	MAF_INRAE=40.0;MAF_USDA=27.381
NC_035103.1	16157889	.	G	A	.	.	MAF_INRAE=23.333;MAF_USDA=14.881
NC_035103.1	16157915	.	T	A	.	.	MAF_INRAE=1.667;MAF_USDA=29.167
NC_035103.1	16157985	.	C	T	.	.	MAF_USDA=1.695
NC_035103.1	16158119	.	G	A	.	.	MAF_USDA=2.459
NC_035103.1	16158233	.	A	C	.	.	MAF_USDA=25.0
NC_035103.1	16158251	.	G	T	.	.	MAF_USDA=1.667
NC_035103.1	16158258	.	A	C	.	.	MAF_INRAE=17.5;MAF_USDA=38.69
NC_035103.1	16158330	.	A	C	.	.	MAF_INRAE=12.658;MAF_USDA=14.706
NC_035103.1	16158457	.	T	A	.	.	MAF_USDA=30.0
NC_035103.1	16158459	.	A	T	.	.	MAF_USDA=1.639
NC_035103.1	16158460	.	A	G	.	.	MAF_USDA=22.353
NC_035103.1	16158461	.	C	A	.	.	MAF_INRAE=5.0;MAF_USDA=6.667
NC_035103.1	16158479	.	C	G	.	.	MAF_INRAE=10.833
NC_035103.1	16158491	.	A	T	.	.	MAF_USDA=2.5
NC_035103.1	16158557	.	A	C	.	.	MAF_USDA=4.918
NC_035103.1	16158668	.	C	T	.	.	MAF_INRAE=10.833
NC_035103.1	16158669	.	A	G	.	.	MAF_INRAE=1.667;MAF_USDA=19.412
NC_035103.1	16158694	.	T	C	.	.	MAF_INRAE=13.333
NC_035103.1	16158731	.	T	C	.	.	MAF_INRAE=10.833
NC_035103.1	16158765	.	G	A	.	.	MAF_INRAE=30.833;MAF_USDA=9.412
NC_035103.1	16158769	.	A	T	.	.	MAF_INRAE=41.667;MAF_USDA=12.295
NC_035103.1	16158786	.	G	A	.	.	MAF_INRAE=2.5;MAF_USDA=20.588
NC_035103.1	16158788	.	T	C	.	.	MAF_INRAE=48.333
NC_035103.1	16158800	.	T	C	.	.	MAF_INRAE=45.0
NC_035103.1	16158824	.	G	C	.	.	MAF_INRAE=40.833
NC_035103.1	16158847	.	C	T	.	.	MAF_INRAE=48.333
NC_035103.1	16158882	.	T	A	.	.	MAF_INRAE=6.667
NC_035103.1	16158888	.	A	C	.	.	MAF_INRAE=25.0
NC_035103.1	16158908	.	G	A	.	.	MAF_INRAE=8.333
NC_035103.1	16158919	.	A	G	.	.	MAF_INRAE=5.0
NC_035103.1	16158941	.	G	T	.	.	MAF_INRAE=36.667;MAF_USDA=31.25
NC_035103.1	16158952	.	G	A	.	.	MAF_INRAE=3.333
NC_035103.1	16158958	.	A	G	.	.	MAF_INRAE=37.5;MAF_USDA=33.333
NC_035103.1	16158960	.	T	C	.	.	MAF_INRAE=41.667
NC_035103.1	16158989	.	C	A	.	.	MAF_INRAE=25.0
NC_035103.1	16159019	.	G	T	.	.	MAF_INRAE=40.833
NC_035103.1	16159021	.	C	A	.	.	MAF_INRAE=40.833
NC_035103.1	16159025	.	T	G	.	.	MAF_INRAE=1.667
NC_035103.1	16159048	.	T	A	.	.	MAF_INRAE=35.833
NC_035103.1	16159085	.	G	A	.	.	MAF_INRAE=2.5
NC_035103.1	16159102	.	T	G	.	.	MAF_INRAE=45.0
NC_035103.1	16159107	.	G	A	.	.	MAF_INRAE=1.667
NC_035103.1	16159144	.	C	A	.	.	MAF_INRAE=8.333
NC_035103.1	16159185	.	A	G	.	.	MAF_INRAE=18.333
NC_035103.1	16159193	.	C	T	.	.	MAF_INRAE=18.333
NC_035103.1	16159239	.	T	A	.	.	MAF_INRAE=41.667
NC_035103.1	16159259	.	C	A	.	.	MAF_INRAE=1.667
NC_035103.1	16159267	.	T	C	.	.	MAF_INRAE=49.167
NC_035103.1	16159278	.	G	A	.	.	MAF_INRAE=2.5
NC_035103.1	16159279	.	C	A	.	.	MAF_INRAE=33.333
NC_035103.1	16159280	.	G	A	.	.	MAF_USDA=6.25
NC_035103.1	16159293	.	C	A	.	.	MAF_INRAE=47.5;MAF_USDA=45.833
NC_035103.1	16159317	.	G	A	.	.	MAF_INRAE=10.759;MAF_USDA=18.75
NC_035103.1	16159340	.	C	A	.	.	MAF_INRAE=1.667
NC_035103.1	16159342	.	G	A	.	.	MAF_INRAE=1.667
NC_035103.1	16159351	.	A	G	.	.	MAF_INRAE=1.667
NC_035103.1	16159435	.	T	C	.	.	MAF_INRAE=1.667
NC_035103.1	16159450	.	C	T	.	.	MAF_INRAE=4.167
NC_035103.1	16159456	.	G	A	.	.	MAF_USDA=1.639
NC_035103.1	16159475	.	A	G	.	.	MAF_INRAE=9.167
NC_035103.1	16159499	.	T	C	.	.	MAF_INRAE=4.43;MAF_USDA=13.333
NC_035103.1	16159521	.	G	T	.	.	MAF_INRAE=21.667
NC_035103.1	16159573	.	G	A	.	.	MAF_INRAE=3.333
NC_035103.1	16159583	.	C	A	.	.	MAF_INRAE=1.667
NC_035103.1	16159585	.	A	T	.	.	MAF_INRAE=1.667
NC_035103.1	16159615	.	G	A	.	.	MAF_USDA=8.197
NC_035103.1	16159658	.	C	T	.	.	MAF_INRAE=41.667;MAF_USDA=37.5
NC_035103.1	16159679	.	C	G	.	.	MAF_INRAE=33.333
NC_035103.1	16159704	.	C	T	.	.	MAF_INRAE=21.667
NC_035103.1	16159732	.	C	A	.	.	MAF_INRAE=38.333
NC_035103.1	16159753	.	C	A	.	.	MAF_INRAE=31.667
NC_035103.1	16159766	.	T	C	.	.	MAF_INRAE=32.5
NC_035103.1	16159777	.	G	T	.	.	MAF_INRAE=46.667
NC_035103.1	16159916	.	A	T	.	.	MAF_INRAE=47.5
NC_035103.1	16159927	.	G	T	.	.	MAF_INRAE=47.5
NC_035103.1	16159974	.	C	T	.	.	MAF_INRAE=35.0
NC_035103.1	16159996	.	C	T	.	.	MAF_INRAE=5.833;MAF_USDA=14.583
NC_035103.1	16159997	.	G	A	.	.	MAF_INRAE=42.5
NC_035103.1	16160036	.	T	G	.	.	MAF_INRAE=35.0
NC_035103.1	16160043	.	A	G	.	.	MAF_INRAE=6.667
NC_035103.1	16160090	.	C	A	.	.	MAF_INRAE=40.0;MAF_USDA=37.5
NC_035103.1	16160091	.	C	G	.	.	MAF_INRAE=40.0;MAF_USDA=39.583
NC_035103.1	16160097	.	T	A	.	.	MAF_INRAE=5.0
NC_035103.1	16160146	.	A	G	.	.	MAF_INRAE=12.5;MAF_USDA=1.639
NC_035103.1	16160179	.	A	T	.	.	MAF_INRAE=11.667
NC_035103.1	16160220	.	C	T	.	.	MAF_INRAE=2.5
NC_035103.1	16160279	.	C	G	.	.	MAF_INRAE=5.833;MAF_USDA=14.167
NC_035103.1	16160301	.	C	T	.	.	MAF_INRAE=27.5
NC_035103.1	16160307	.	C	T	.	.	MAF_USDA=1.639
NC_035103.1	16160359	.	C	T	.	.	MAF_INRAE=21.667
NC_035103.1	16160368	.	G	T	.	.	MAF_INRAE=40.0
NC_035103.1	16160372	.	C	G	.	.	MAF_INRAE=3.797;MAF_USDA=2.459
NC_035103.1	16160373	.	C	T	.	.	MAF_INRAE=4.167
NC_035103.1	16160374	.	G	A	.	.	MAF_INRAE=39.167
NC_035103.1	16160390	.	T	C	.	.	MAF_INRAE=40.833
NC_035103.1	16160402	.	C	T	.	.	MAF_INRAE=22.5;MAF_USDA=18.75
NC_035103.1	16160409	.	A	T	.	.	MAF_INRAE=39.167
NC_035103.1	16160428	.	T	G	.	.	MAF_INRAE=39.167
NC_035103.1	16160429	.	C	T	.	.	MAF_INRAE=40.0
NC_035103.1	16160431	.	G	A	.	.	MAF_USDA=35.417
NC_035103.1	16160433	.	G	A	.	.	MAF_USDA=1.639
NC_035103.1	16160454	.	T	C	.	.	MAF_INRAE=7.5
NC_035103.1	16160484	.	G	T	.	.	MAF_INRAE=6.667
NC_035103.1	16160496	.	C	A	.	.	MAF_INRAE=7.5
NC_035103.1	16160497	.	G	T	.	.	MAF_USDA=1.639
NC_035103.1	16160527	.	T	A	.	.	MAF_INRAE=9.167
NC_035103.1	16160561	.	T	C	.	.	MAF_INRAE=36.667
NC_035103.1	16160613	.	C	T	.	.	MAF_INRAE=27.5
NC_035103.1	16160617	.	T	G	.	.	MAF_INRAE=15.833
NC_035103.1	16160631	.	A	T	.	.	MAF_INRAE=33.333
NC_035103.1	16160649	.	C	A	.	.	MAF_INRAE=33.333
NC_035103.1	16160671	.	T	A	.	.	MAF_USDA=8.333
NC_035103.1	16160677	.	A	T	.	.	MAF_INRAE=1.667
NC_035103.1	16160713	.	T	C	.	.	MAF_INRAE=48.333;MAF_USDA=43.452
NC_035103.1	16160755	.	T	C	.	.	MAF_INRAE=39.167;MAF_USDA=41.667
NC_035103.1	16160806	.	C	T	.	.	MAF_INRAE=2.5
NC_035103.1	16160807	.	T	C	.	.	MAF_INRAE=2.5
NC_035103.1	16160813	.	G	T	.	.	MAF_INRAE=9.167
NC_035103.1	16160833	.	C	T	.	.	MAF_INRAE=11.667
NC_035103.1	16160834	.	C	A	.	.	MAF_INRAE=9.167
NC_035103.1	16160839	.	T	C	.	.	MAF_INRAE=9.167
NC_035103.1	16160857	.	T	A	.	.	MAF_INRAE=37.5
NC_035103.1	16160879	.	C	G	.	.	MAF_INRAE=15.0
NC_035103.1	16160884	.	C	A	.	.	MAF_USDA=9.016
NC_035103.1	16160887	.	T	A	.	.	MAF_USDA=9.016
NC_035103.1	16160903	.	A	C	.	.	MAF_USDA=9.167
NC_035103.1	16160905	.	T	A	.	.	MAF_USDA=9.167
NC_035103.1	16160911	.	T	C	.	.	MAF_INRAE=3.333
NC_035103.1	16160919	.	A	G	.	.	MAF_INRAE=5.833
NC_035103.1	16160933	.	T	C	.	.	MAF_INRAE=3.333
NC_035103.1	16160934	.	T	C	.	.	MAF_INRAE=5.0
NC_035103.1	16160941	.	T	A	.	.	MAF_INRAE=5.0
NC_035103.1	16160942	.	T	C	.	.	MAF_INRAE=5.0;MAF_USDA=5.0
NC_035103.1	16160958	.	G	A	.	.	MAF_INRAE=7.5;MAF_USDA=7.377
NC_035103.1	16160993	.	T	C	.	.	MAF_USDA=35.417
NC_035103.1	16161059	.	A	T	.	.	MAF_USDA=7.377
NC_035103.1	16161061	.	C	A	.	.	MAF_INRAE=11.392;MAF_USDA=17.059
NC_035103.1	16161072	.	A	C	.	.	MAF_INRAE=49.367;MAF_USDA=39.583
NC_035103.1	16161079	.	A	T	.	.	MAF_INRAE=5.0
NC_035103.1	16161080	.	A	C	.	.	MAF_INRAE=38.608;MAF_USDA=33.333
NC_035103.1	16161092	.	T	C	.	.	MAF_INRAE=3.333
NC_035103.1	16161126	.	T	C	.	.	MAF_INRAE=17.5
NC_035103.1	16161135	.	T	G	.	.	MAF_INRAE=3.333
NC_035103.1	16161165	.	A	C	.	.	MAF_INRAE=1.667
NC_035103.1	16161168	.	T	C	.	.	MAF_INRAE=17.5;MAF_USDA=5.738
NC_035103.1	16161195	.	C	T	.	.	MAF_INRAE=11.667;MAF_USDA=3.279
NC_035103.1	16161196	.	A	C	.	.	MAF_INRAE=40.833
NC_035103.1	16161264	.	A	G	.	.	MAF_INRAE=6.667;MAF_USDA=2.353
NC_035103.1	16161298	.	G	A	.	.	MAF_INRAE=5.0
NC_035103.1	16161300	.	T	G	.	.	MAF_INRAE=5.0
NC_035103.1	16161312	.	T	A	.	.	MAF_INRAE=3.333
NC_035103.1	16161324	.	T	A	.	.	MAF_USDA=8.197
NC_035103.1	16161357	.	T	C	.	.	MAF_INRAE=22.5;MAF_USDA=10.0
NC_035103.1	16161392	.	T	A	.	.	MAF_USDA=3.279
NC_035103.1	16161398	.	C	T	.	.	MAF_INRAE=14.167;MAF_USDA=7.059
NC_035103.1	16161399	.	C	T	.	.	MAF_INRAE=48.333;MAF_USDA=29.167
NC_035103.1	16161433	.	T	A	.	.	MAF_INRAE=41.667;MAF_USDA=31.765
NC_035103.1	16161460	.	A	C	.	.	MAF_USDA=1.639
NC_035103.1	16161512	.	T	C	.	.	MAF_INRAE=40.0;MAF_USDA=43.75
NC_035103.1	16161532	.	G	A	.	.	MAF_INRAE=1.667;MAF_USDA=31.667
NC_035103.1	16161557	.	A	C	.	.	MAF_INRAE=37.5;MAF_USDA=44.578
NC_035103.1	16161559	.	T	G	.	.	MAF_INRAE=15.0;MAF_USDA=14.286
NC_035103.1	16161629	.	G	A	.	.	MAF_USDA=3.279
NC_035103.1	16161659	.	G	A	.	.	MAF_INRAE=44.167;MAF_USDA=18.824
NC_035103.1	16161661	.	G	T	.	.	MAF_INRAE=41.667;MAF_USDA=46.471
NC_035103.1	16161696	.	T	C	.	.	MAF_INRAE=36.667;MAF_USDA=28.571
NC_035103.1	16161698	.	A	C	.	.	MAF_INRAE=5.0
NC_035103.1	16161734	.	T	A	.	.	MAF_USDA=5.0
NC_035103.1	16161745	.	C	T	.	.	MAF_INRAE=48.333;MAF_USDA=45.833
NC_035103.1	16161934	.	A	G	.	.	MAF_INRAE=36.667;MAF_USDA=42.941
NC_035103.1	16161939	.	T	C	.	.	MAF_INRAE=7.5;MAF_USDA=11.475
NC_035103.1	16161940	.	T	G	.	.	MAF_USDA=2.459
NC_035103.1	16161941	.	C	G	.	.	MAF_USDA=2.459
NC_035103.1	16161974	.	A	T	.	.	MAF_USDA=9.836
NC_035103.1	16162005	.	A	G	.	.	MAF_INRAE=7.895
NC_035103.1	16162011	.	A	C	.	.	MAF_INRAE=1.667;MAF_USDA=27.869
NC_035103.1	16162012	.	A	C	.	.	MAF_INRAE=1.667;MAF_USDA=6.557
NC_035103.1	16162021	.	A	T	.	.	MAF_INRAE=6.667;MAF_USDA=9.412
NC_035103.1	16162022	.	G	T	.	.	MAF_INRAE=6.667;MAF_USDA=9.412
NC_035103.1	16162033	.	A	C	.	.	MAF_INRAE=8.333;MAF_USDA=17.213
NC_035103.1	16162036	.	G	T	.	.	MAF_INRAE=8.333
NC_035103.1	16162061	.	T	A	.	.	MAF_INRAE=2.5
NC_035103.1	16162088	.	A	G	.	.	MAF_INRAE=10.833
NC_035103.1	16162094	.	T	C	.	.	MAF_USDA=10.656
NC_035103.1	16162099	.	C	T	.	.	MAF_USDA=8.197
NC_035103.1	16162119	.	C	A	.	.	MAF_INRAE=2.5
NC_035103.1	16162131	.	A	C	.	.	MAF_USDA=1.639
NC_035103.1	16162138	.	A	C	.	.	MAF_INRAE=12.5;MAF_USDA=3.333
NC_035103.1	16162199	.	T	G	.	.	MAF_INRAE=38.333;MAF_USDA=36.905
NC_035103.1	16162268	.	G	A	.	.	MAF_INRAE=12.5;MAF_USDA=1.786
NC_035103.1	16162269	.	T	C	.	.	MAF_INRAE=37.5;MAF_USDA=36.905
NC_035103.1	16162321	.	A	T	.	.	MAF_INRAE=37.5;MAF_USDA=38.554
NC_035103.1	16162381	.	G	A	.	.	MAF_USDA=2.083
NC_035103.1	16162415	.	T	G	.	.	MAF_USDA=13.333
NC_035103.1	16162495	.	C	T	.	.	MAF_INRAE=10.833
NC_035103.1	16162499	.	G	A	.	.	MAF_INRAE=12.5;MAF_USDA=2.381
NC_035103.1	16162516	.	C	A	.	.	MAF_USDA=8.333
NC_035103.1	16162556	.	C	T	.	.	MAF_INRAE=47.5;MAF_USDA=19.643
NC_035103.1	16162641	.	T	C	.	.	MAF_USDA=5.0
NC_035103.1	16162746	.	A	C	.	.	MAF_INRAE=15.0;MAF_USDA=25.0
NC_035103.1	16162773	.	C	A	.	.	MAF_USDA=15.476
NC_035103.1	16162805	.	C	T	.	.	MAF_USDA=1.667
NC_035103.1	16162823	.	T	C	.	.	MAF_USDA=1.667
NC_035103.1	16162831	.	A	T	.	.	MAF_USDA=3.333
NC_035103.1	16162898	.	C	A	.	.	MAF_USDA=39.583
NC_035103.1	16162985	.	G	T	.	.	MAF_INRAE=2.5;MAF_USDA=34.746
NC_035103.1	16163011	.	G	A	.	.	MAF_INRAE=37.5;MAF_USDA=39.583
NC_035103.1	16163034	.	A	T	.	.	MAF_INRAE=38.333;MAF_USDA=35.119
NC_035103.1	16163035	.	A	G	.	.	MAF_USDA=1.667
NC_035103.1	16163045	.	T	C	.	.	MAF_INRAE=38.333;MAF_USDA=36.905
NC_035103.1	16163079	.	T	G	.	.	MAF_INRAE=5.0
NC_035103.1	16163138	.	C	T	.	.	MAF_INRAE=1.667;MAF_USDA=5.085
NC_035103.1	16163141	.	A	G	.	.	MAF_INRAE=35.833
NC_035103.1	16163155	.	C	G	.	.	MAF_INRAE=10.0
NC_035103.1	16163179	.	C	T	.	.	MAF_INRAE=45.0
NC_035103.1	16163226	.	C	G	.	.	MAF_INRAE=10.0
NC_035103.1	16163246	.	A	T	.	.	MAF_INRAE=6.667
NC_035103.1	16163259	.	A	G	.	.	MAF_USDA=16.071
NC_035103.1	16163305	.	A	G	.	.	MAF_USDA=23.913
NC_035103.1	16163351	.	C	T	.	.	MAF_INRAE=2.5;MAF_USDA=31.967
NC_035103.1	16163364	.	T	G	.	.	MAF_USDA=7.377
NC_035103.1	16163393	.	C	G	.	.	MAF_INRAE=6.667
NC_035103.1	16163412	.	G	A	.	.	MAF_INRAE=43.333;MAF_USDA=43.75
NC_035103.1	16163413	.	A	G	.	.	MAF_INRAE=6.667
NC_035103.1	16163414	.	T	C	.	.	MAF_INRAE=6.667
NC_035103.1	16163431	.	G	A	.	.	MAF_USDA=20.833
NC_035103.1	16163535	.	G	T	.	.	MAF_INRAE=1.667;MAF_USDA=31.667
NC_035103.1	16163558	.	A	G	.	.	MAF_INRAE=40.833
NC_035103.1	16163573	.	C	T	.	.	MAF_INRAE=14.167;MAF_USDA=16.667
NC_035103.1	16163609	.	T	A	.	.	MAF_USDA=3.333
NC_035103.1	16163610	.	A	C	.	.	MAF_INRAE=1.667;MAF_USDA=43.333
NC_035103.1	16163745	.	C	A	.	.	MAF_USDA=1.667
NC_035103.1	16163769	.	C	T	.	.	MAF_INRAE=37.5;MAF_USDA=25.0
NC_035103.1	16163783	.	C	T	.	.	MAF_INRAE=35.0;MAF_USDA=22.024
NC_035103.1	16163794	.	T	A	.	.	MAF_USDA=1.667
NC_035103.1	16163811	.	A	C	.	.	MAF_INRAE=37.5;MAF_USDA=45.238
NC_035103.1	16163905	.	T	A	.	.	MAF_INRAE=14.167;MAF_USDA=33.929
NC_035103.1	16163920	.	A	T	.	.	MAF_INRAE=28.333;MAF_USDA=47.619
NC_035103.1	16163930	.	T	C	.	.	MAF_USDA=1.667
NC_035103.1	16163953	.	G	A	.	.	MAF_INRAE=15.833;MAF_USDA=7.627
NC_035103.1	16163959	.	T	C	.	.	MAF_INRAE=29.167;MAF_USDA=25.0
NC_035103.1	16163968	.	G	A	.	.	MAF_USDA=7.229
NC_035103.1	16164026	.	C	T	.	.	MAF_USDA=1.667
NC_035103.1	16164036	.	G	A	.	.	MAF_INRAE=24.167;MAF_USDA=20.238
NC_035103.1	16164060	.	G	A	.	.	MAF_USDA=5.0
NC_035103.1	16164105	.	C	T	.	.	MAF_USDA=10.119
NC_035103.1	16164160	.	G	T	.	.	MAF_INRAE=28.333;MAF_USDA=25.0
NC_035103.1	16164175	.	T	G	.	.	MAF_USDA=1.639
NC_035103.1	16164176	.	G	T	.	.	MAF_USDA=1.639
NC_035103.1	16164177	.	G	A	.	.	MAF_INRAE=5.0
NC_035103.1	16164220	.	T	C	.	.	MAF_INRAE=7.5
NC_035103.1	16164221	.	T	G	.	.	MAF_INRAE=34.167;MAF_USDA=15.294
NC_035103.1	16164226	.	C	G	.	.	MAF_INRAE=13.333;MAF_USDA=20.833
NC_035103.1	16164246	.	T	G	.	.	MAF_INRAE=2.5
NC_035103.1	16164303	.	T	A	.	.	MAF_USDA=22.917
NC_035103.1	16164368	.	C	A	.	.	MAF_INRAE=24.167;MAF_USDA=20.833
NC_035103.1	16164382	.	C	A	.	.	MAF_USDA=4.167
NC_035103.1	16164452	.	A	G	.	.	MAF_INRAE=15.0;MAF_USDA=16.667
NC_035103.1	16164568	.	C	T	.	.	MAF_USDA=18.75
NC_035103.1	16164612	.	T	G	.	.	MAF_INRAE=4.167;MAF_USDA=12.5
NC_035103.1	16164680	.	G	T	.	.	MAF_INRAE=25.0;MAF_USDA=12.651
NC_035103.1	16164690	.	G	T	.	.	MAF_INRAE=13.333;MAF_USDA=11.446
NC_035103.1	16164707	.	A	T	.	.	MAF_USDA=11.667
NC_035103.1	16164729	.	A	C	.	.	MAF_INRAE=26.667;MAF_USDA=13.095
NC_035103.1	16164878	.	T	A	.	.	MAF_USDA=14.583
NC_035103.1	16164903	.	T	C	.	.	MAF_INRAE=15.833;MAF_USDA=30.952
NC_035103.1	16165022	.	A	T	.	.	MAF_USDA=1.667
NC_035103.1	16165054	.	T	A	.	.	MAF_USDA=1.667
NC_035103.1	16165092	.	G	C	.	.	MAF_INRAE=11.667
NC_035103.1	16165098	.	G	T	.	.	MAF_INRAE=15.0;MAF_USDA=25.0
NC_035103.1	16165100	.	T	A	.	.	MAF_USDA=4.167
NC_035103.1	16165125	.	G	T	.	.	MAF_USDA=4.167
NC_035103.1	16165188	.	T	C	.	.	MAF_USDA=12.5
NC_035103.1	16165204	.	G	T	.	.	MAF_USDA=4.167
NC_035103.1	16165211	.	C	A	.	.	MAF_USDA=1.667
NC_035103.1	16165285	.	C	T	.	.	MAF_INRAE=5.0
NC_035103.1	16165307	.	C	T	.	.	MAF_USDA=4.167
NC_035103.1	16165308	.	C	T	.	.	MAF_USDA=1.667
NC_035103.1	16165313	.	C	T	.	.	MAF_USDA=12.5
NC_035103.1	16165324	.	G	A	.	.	MAF_USDA=1.667
NC_035103.1	16165379	.	A	G	.	.	MAF_INRAE=1.667;MAF_USDA=29.167
NC_035103.1	16165444	.	C	A	.	.	MAF_USDA=1.667
NC_035103.1	16165462	.	T	A	.	.	MAF_INRAE=1.667;MAF_USDA=27.5
NC_035103.1	16165484	.	A	C	.	.	MAF_INRAE=1.667;MAF_USDA=32.738
NC_035103.1	16165501	.	C	T	.	.	MAF_USDA=13.095
NC_035103.1	16165541	.	A	G	.	.	MAF_USDA=7.738
NC_035103.1	16165550	.	G	C	.	.	MAF_USDA=5.833
NC_035103.1	16165576	.	G	A	.	.	MAF_USDA=5.833
NC_035103.1	16165595	.	A	C	.	.	MAF_USDA=11.905
NC_035103.1	16165618	.	G	A	.	.	MAF_INRAE=1.667;MAF_USDA=30.0
NC_035103.1	16165626	.	C	T	.	.	MAF_USDA=6.548
NC_035103.1	16165683	.	C	T	.	.	MAF_INRAE=1.667;MAF_USDA=28.333
NC_035103.1	16165684	.	G	A	.	.	MAF_USDA=4.167
NC_035103.1	16165692	.	C	T	.	.	MAF_USDA=35.119
NC_035103.1	16165700	.	G	A	.	.	MAF_USDA=16.667
NC_035103.1	16165702	.	C	T	.	.	MAF_USDA=36.31
NC_035103.1	16165722	.	G	T	.	.	MAF_USDA=1.786
NC_035103.1	16165766	.	C	A	.	.	MAF_USDA=23.81
NC_035103.1	16165820	.	A	C	.	.	MAF_USDA=18.75
NC_035103.1	16165960	.	G	T	.	.	MAF_USDA=10.0
NC_035103.1	16165970	.	C	T	.	.	MAF_USDA=1.639
NC_035103.1	16166003	.	G	A	.	.	MAF_USDA=25.41
NC_035103.1	16166010	.	A	G	.	.	MAF_USDA=1.639
NC_035103.1	16166043	.	C	T	.	.	MAF_USDA=1.639
NC_035103.1	16166076	.	G	A	.	.	MAF_USDA=12.353
NC_035103.1	16166086	.	G	T	.	.	MAF_USDA=1.639
NC_035103.1	16166115	.	C	G	.	.	MAF_INRAE=3.333;MAF_USDA=27.083
NC_035103.1	16166119	.	A	T	.	.	MAF_USDA=1.765
NC_035103.1	16166122	.	G	A	.	.	MAF_USDA=2.941
NC_035103.1	16166131	.	C	G	.	.	MAF_USDA=1.765
NC_035103.1	16166140	.	C	T	.	.	MAF_INRAE=1.667;MAF_USDA=22.951
NC_035103.1	16166144	.	A	T	.	.	MAF_INRAE=2.5;MAF_USDA=12.5
NC_035103.1	16166145	.	T	G	.	.	MAF_INRAE=1.667
NC_035103.1	16166158	.	C	T	.	.	MAF_USDA=1.639
NC_035103.1	16166162	.	A	G	.	.	MAF_INRAE=2.5;MAF_USDA=4.167
NC_035103.1	16166197	.	C	A	.	.	MAF_INRAE=5.0;MAF_USDA=14.583
NC_035103.1	16166216	.	C	A	.	.	MAF_INRAE=12.5
NC_035103.1	16166223	.	G	T	.	.	MAF_INRAE=6.667
NC_035103.1	16166224	.	G	A	.	.	MAF_INRAE=13.333;MAF_USDA=12.5
NC_035103.1	16166225	.	C	A	.	.	MAF_INRAE=13.333;MAF_USDA=12.5
NC_035103.1	16166262	.	T	G	.	.	MAF_INRAE=14.167;MAF_USDA=12.5
NC_035103.1	16166268	.	C	T	.	.	MAF_INRAE=12.5
NC_035103.1	16166269	.	A	G	.	.	MAF_USDA=2.083
NC_035103.1	16166273	.	A	T	.	.	MAF_INRAE=10.833
NC_035103.1	16166280	.	T	A	.	.	MAF_USDA=1.639
NC_035103.1	16166292	.	C	A	.	.	MAF_INRAE=5.833;MAF_USDA=5.882
NC_035103.1	16166293	.	A	T	.	.	MAF_INRAE=5.833;MAF_USDA=5.882
NC_035103.1	16166346	.	G	A	.	.	MAF_USDA=1.786
NC_035103.1	16166351	.	G	A	.	.	MAF_INRAE=3.333;MAF_USDA=3.333
NC_035103.1	16166353	.	C	A	.	.	MAF_INRAE=1.667;MAF_USDA=5.0
NC_035103.1	16166361	.	A	T	.	.	MAF_USDA=48.81
NC_035103.1	16166378	.	C	A	.	.	MAF_USDA=6.25
NC_035103.1	16166391	.	C	A	.	.	MAF_USDA=16.667
NC_035103.1	16166440	.	C	T	.	.	MAF_USDA=35.417
NC_035103.1	16166499	.	A	G	.	.	MAF_USDA=25.41
NC_035103.1	16166504	.	A	C	.	.	MAF_USDA=7.059
NC_035103.1	16166506	.	G	A	.	.	MAF_USDA=5.738
NC_035103.1	16166515	.	G	T	.	.	MAF_USDA=12.353
NC_035103.1	16166518	.	C	A	.	.	MAF_INRAE=15.0;MAF_USDA=11.765
NC_035103.1	16166529	.	C	T	.	.	MAF_USDA=4.918
NC_035103.1	16166539	.	G	T	.	.	MAF_USDA=5.952
NC_035103.1	16166554	.	G	A	.	.	MAF_INRAE=12.025;MAF_USDA=11.31
NC_035103.1	16166574	.	C	G	.	.	MAF_INRAE=5.0;MAF_USDA=22.353
NC_035103.1	16166588	.	T	G	.	.	MAF_INRAE=7.5;MAF_USDA=24.118
NC_035103.1	16166591	.	G	C	.	.	MAF_INRAE=6.667;MAF_USDA=21.765
NC_035103.1	16166601	.	A	G	.	.	MAF_INRAE=10.0;MAF_USDA=35.417
NC_035103.1	16166666	.	C	A	.	.	MAF_INRAE=22.5;MAF_USDA=27.083
NC_035103.1	16166669	.	T	A	.	.	MAF_USDA=14.754
NC_035103.1	16166672	.	A	G	.	.	MAF_USDA=21.311
NC_035103.1	16166678	.	A	G	.	.	MAF_INRAE=8.333;MAF_USDA=5.294
NC_035103.1	16166680	.	A	G	.	.	MAF_USDA=4.706
NC_035103.1	16166692	.	C	T	.	.	MAF_USDA=22.951
NC_035103.1	16166696	.	G	T	.	.	MAF_USDA=1.639
NC_035103.1	16166699	.	A	G	.	.	MAF_INRAE=10.833
NC_035103.1	16166715	.	A	G	.	.	MAF_USDA=18.852
NC_035103.1	16166732	.	G	C	.	.	MAF_USDA=22.951
NC_035103.1	16166752	.	C	T	.	.	MAF_INRAE=7.895;MAF_USDA=16.393
NC_035103.1	16166754	.	C	T	.	.	MAF_USDA=18.033
NC_035103.1	16166798	.	G	C	.	.	MAF_USDA=18.033
NC_035103.1	16166842	.	T	C	.	.	MAF_INRAE=15.833;MAF_USDA=49.405
NC_035103.1	16166883	.	T	C	.	.	MAF_INRAE=7.5;MAF_USDA=10.417
NC_035103.1	16166932	.	G	T	.	.	MAF_INRAE=16.667;MAF_USDA=45.238
NC_035103.1	16166949	.	T	G	.	.	MAF_INRAE=1.667;MAF_USDA=25.0
NC_035103.1	16166966	.	G	C	.	.	MAF_INRAE=7.5;MAF_USDA=3.571
NC_035103.1	16166994	.	C	A	.	.	MAF_INRAE=1.667;MAF_USDA=27.119
NC_035103.1	16167080	.	T	A	.	.	MAF_USDA=5.833
NC_035103.1	16167104	.	G	A	.	.	MAF_INRAE=1.667;MAF_USDA=7.5
NC_035103.1	16167188	.	G	A	.	.	MAF_USDA=1.639
NC_035103.1	16167217	.	A	T	.	.	MAF_INRAE=7.5;MAF_USDA=2.083
NC_035103.1	16167224	.	A	G	.	.	MAF_USDA=27.5
NC_035103.1	16167271	.	A	G	.	.	MAF_USDA=13.855
NC_035103.1	16167352	.	G	T	.	.	MAF_INRAE=16.667;MAF_USDA=25.0
NC_035103.1	16171083	.	C	G	.	.	MAF_USDA=25.0
NC_035103.1	16171086	.	C	T	.	.	MAF_USDA=14.583
NC_035103.1	16171109	.	G	A	.	.	MAF_USDA=15.663
NC_035103.1	16171197	.	C	T	.	.	MAF_INRAE=17.5;MAF_USDA=44.578
NC_035103.1	16171210	.	A	T	.	.	MAF_INRAE=1.667;MAF_USDA=4.237
NC_035103.1	16171252	.	C	T	.	.	MAF_USDA=1.667
NC_035103.1	16171306	.	T	G	.	.	MAF_INRAE=15.0
NC_035103.1	16171318	.	A	G	.	.	MAF_INRAE=5.833;MAF_USDA=1.786
NC_035103.1	16171331	.	A	G	.	.	MAF_USDA=10.833
NC_035103.1	16171479	.	G	A	.	.	MAF_INRAE=6.667;MAF_USDA=3.614
NC_035103.1	16171518	.	A	T	.	.	MAF_USDA=1.667
NC_035103.1	16171532	.	A	T	.	.	MAF_INRAE=1.667;MAF_USDA=27.049
NC_035103.1	16171533	.	G	A	.	.	MAF_USDA=1.639
NC_035103.1	16171584	.	C	T	.	.	MAF_INRAE=1.667;MAF_USDA=27.869
NC_035103.1	16171623	.	T	C	.	.	MAF_USDA=17.5
NC_035103.1	16171633	.	C	T	.	.	MAF_INRAE=1.667;MAF_USDA=47.5
NC_035103.1	16171709	.	T	A	.	.	MAF_USDA=5.882
NC_035103.1	16171773	.	C	A	.	.	MAF_INRAE=10.833;MAF_USDA=9.412
NC_035103.1	16171789	.	T	G	.	.	MAF_INRAE=1.667;MAF_USDA=27.5
NC_035103.1	16171903	.	G	A	.	.	MAF_USDA=3.571
NC_035103.1	16172053	.	T	C	.	.	MAF_USDA=1.695
NC_035103.1	16172067	.	T	A	.	.	MAF_USDA=29.661
NC_035103.1	16172098	.	C	A	.	.	MAF_INRAE=24.167;MAF_USDA=7.738
NC_035103.1	16172130	.	A	T	.	.	MAF_USDA=10.714
NC_035103.1	16172145	.	G	T	.	.	MAF_USDA=1.639
NC_035103.1	16172148	.	T	A	.	.	MAF_USDA=5.738
NC_035103.1	16172152	.	T	C	.	.	MAF_INRAE=1.667;MAF_USDA=23.77
NC_035103.1	16172164	.	A	G	.	.	MAF_USDA=1.639
NC_035103.1	16172189	.	G	C	.	.	MAF_USDA=1.639
NC_035103.1	16172202	.	C	A	.	.	MAF_INRAE=4.167;MAF_USDA=4.167
NC_035103.1	16172205	.	C	A	.	.	MAF_INRAE=1.667
NC_035103.1	16172253	.	C	T	.	.	MAF_USDA=10.656
NC_035103.1	16172257	.	G	A	.	.	MAF_USDA=2.459
NC_035103.1	16172338	.	G	T	.	.	MAF_INRAE=1.667;MAF_USDA=29.167
NC_035103.1	16172346	.	A	T	.	.	MAF_INRAE=1.667;MAF_USDA=30.172
NC_035103.1	16172374	.	C	T	.	.	MAF_INRAE=1.667;MAF_USDA=27.966
NC_035103.1	16172424	.	T	C	.	.	MAF_USDA=27.5
NC_035103.1	16174224	.	G	T	.	.	MAF_USDA=28.333
NC_035103.1	16174359	.	C	T	.	.	MAF_USDA=10.241
NC_035103.1	16174427	.	T	C	.	.	MAF_INRAE=16.667;MAF_USDA=49.405
NC_035103.1	16174498	.	T	C	.	.	MAF_USDA=10.119
NC_035103.1	16174499	.	C	T	.	.	MAF_USDA=1.667
NC_035103.1	16174520	.	T	C	.	.	MAF_INRAE=14.167;MAF_USDA=17.857
NC_035103.1	16174521	.	A	G	.	.	MAF_INRAE=1.667;MAF_USDA=30.0
NC_035103.1	16174570	.	T	G	.	.	MAF_INRAE=1.667;MAF_USDA=30.833
NC_035103.1	16174635	.	G	T	.	.	MAF_USDA=4.098
NC_035103.1	16174664	.	C	T	.	.	MAF_INRAE=4.43;MAF_USDA=27.049
NC_035103.1	16174695	.	T	C	.	.	MAF_USDA=5.294
NC_035103.1	16174746	.	C	A	.	.	MAF_INRAE=5.0;MAF_USDA=12.295
NC_035103.1	16174748	.	G	C	.	.	MAF_INRAE=5.0;MAF_USDA=12.295
NC_035103.1	16174757	.	A	C	.	.	MAF_INRAE=5.833;MAF_USDA=18.033
NC_035103.1	16174768	.	G	T	.	.	MAF_INRAE=5.833;MAF_USDA=8.235
NC_035103.1	16174771	.	A	G	.	.	MAF_USDA=2.459
NC_035103.1	16174776	.	C	T	.	.	MAF_USDA=25.882
NC_035103.1	16174841	.	G	C	.	.	MAF_INRAE=2.5;MAF_USDA=18.824
NC_035103.1	16174867	.	C	T	.	.	MAF_INRAE=33.333;MAF_USDA=11.765
NC_035103.1	16174889	.	C	T	.	.	MAF_INRAE=4.43
NC_035103.1	16174902	.	T	C	.	.	MAF_INRAE=6.667
NC_035103.1	16174905	.	C	T	.	.	MAF_INRAE=2.5;MAF_USDA=8.333
NC_035103.1	16174983	.	G	T	.	.	MAF_USDA=12.5
NC_035103.1	16175015	.	C	G	.	.	MAF_INRAE=10.833
NC_035103.1	16175054	.	C	T	.	.	MAF_INRAE=1.667
NC_035103.1	16175069	.	G	T	.	.	MAF_INRAE=2.5;MAF_USDA=10.417
NC_035103.1	16175119	.	T	C	.	.	MAF_USDA=10.119
NC_035103.1	16175140	.	C	T	.	.	MAF_INRAE=1.667;MAF_USDA=5.0
NC_035103.1	16175198	.	G	T	.	.	MAF_INRAE=1.667
NC_035103.1	16175215	.	C	T	.	.	MAF_INRAE=1.667;MAF_USDA=20.833
NC_035103.1	16175248	.	T	C	.	.	MAF_USDA=4.167
NC_035103.1	16175256	.	A	C	.	.	MAF_INRAE=4.167;MAF_USDA=16.667
NC_035103.1	16175262	.	G	T	.	.	MAF_INRAE=2.5
NC_035103.1	16175461	.	A	T	.	.	MAF_USDA=1.639
NC_035103.1	16175474	.	G	T	.	.	MAF_INRAE=18.333;MAF_USDA=27.381
NC_035103.1	16175492	.	A	G	.	.	MAF_INRAE=12.5;MAF_USDA=1.765
NC_035103.1	16175498	.	A	C	.	.	MAF_USDA=1.639
NC_035103.1	16175499	.	A	G	.	.	MAF_USDA=2.459
NC_035103.1	16175512	.	G	A	.	.	MAF_USDA=2.459
NC_035103.1	16175520	.	C	A	.	.	MAF_USDA=1.639
NC_035103.1	16175529	.	C	A	.	.	MAF_INRAE=20.253;MAF_USDA=7.059
NC_035103.1	16175573	.	A	T	.	.	MAF_USDA=1.639
NC_035103.1	16175587	.	A	G	.	.	MAF_USDA=14.583
NC_035103.1	16175592	.	G	T	.	.	MAF_INRAE=18.354;MAF_USDA=6.25
NC_035103.1	16175607	.	T	A	.	.	MAF_INRAE=12.5;MAF_USDA=1.765
NC_035103.1	16175612	.	G	A	.	.	MAF_INRAE=15.789
NC_035103.1	16175642	.	A	G	.	.	MAF_INRAE=1.667;MAF_USDA=32.143
NC_035103.1	16175671	.	T	A	.	.	MAF_INRAE=15.0;MAF_USDA=17.857
NC_035103.1	16175672	.	A	T	.	.	MAF_INRAE=1.667
NC_035103.1	16175777	.	T	G	.	.	MAF_INRAE=2.5;MAF_USDA=31.548
NC_035103.1	16175778	.	G	T	.	.	MAF_USDA=5.0
NC_035103.1	16175790	.	A	G	.	.	MAF_USDA=2.976
NC_035103.1	16175815	.	G	A	.	.	MAF_INRAE=17.5;MAF_USDA=49.405
NC_035103.1	16175887	.	G	C	.	.	MAF_USDA=8.929
NC_035103.1	16175905	.	C	A	.	.	MAF_USDA=8.333
NC_035103.1	16175938	.	G	A	.	.	MAF_INRAE=1.667;MAF_USDA=33.929
NC_035103.1	16175997	.	A	G	.	.	MAF_INRAE=1.667;MAF_USDA=33.333
NC_035103.1	16176108	.	T	C	.	.	MAF_USDA=34.783
NC_035103.1	16176109	.	T	C	.	.	MAF_USDA=4.167
NC_035103.1	16176128	.	C	G	.	.	MAF_USDA=2.5
NC_035103.1	16176151	.	A	C	.	.	MAF_USDA=3.333
NC_035103.1	16176155	.	T	G	.	.	MAF_USDA=2.5
NC_035103.1	16176165	.	C	T	.	.	MAF_USDA=1.667
NC_035103.1	16176264	.	C	T	.	.	MAF_USDA=4.098
NC_035103.1	16176266	.	G	A	.	.	MAF_USDA=4.098
NC_035103.1	16176267	.	G	A	.	.	MAF_USDA=4.098
NC_035103.1	16176289	.	C	T	.	.	MAF_INRAE=18.987;MAF_USDA=12.353
NC_035103.1	16176300	.	A	G	.	.	MAF_USDA=4.098
NC_035103.1	16176314	.	C	T	.	.	MAF_USDA=2.459
NC_035103.1	16176335	.	T	C	.	.	MAF_USDA=4.098
NC_035103.1	16176344	.	C	T	.	.	MAF_USDA=4.098
NC_035103.1	16176347	.	A	C	.	.	MAF_USDA=4.098
NC_035103.1	16176370	.	T	A	.	.	MAF_INRAE=8.861;MAF_USDA=37.059
NC_035103.1	16176381	.	C	G	.	.	MAF_INRAE=19.62;MAF_USDA=7.059
NC_035103.1	16176386	.	T	C	.	.	MAF_USDA=3.279
NC_035103.1	16176387	.	G	A	.	.	MAF_USDA=3.279
NC_035103.1	16176388	.	A	G	.	.	MAF_USDA=3.279
NC_035103.1	16176391	.	G	C	.	.	MAF_USDA=4.098
NC_035103.1	16176406	.	A	C	.	.	MAF_USDA=4.098
NC_035103.1	16176409	.	G	T	.	.	MAF_USDA=4.098
NC_035103.1	16176418	.	T	G	.	.	MAF_USDA=4.098
NC_035103.1	16176426	.	A	T	.	.	MAF_USDA=4.098
NC_035103.1	16176429	.	C	A	.	.	MAF_USDA=4.098
NC_035103.1	16176436	.	C	T	.	.	MAF_INRAE=15.789;MAF_USDA=4.098
NC_035103.1	16176441	.	A	G	.	.	MAF_INRAE=15.789;MAF_USDA=4.098
NC_035103.1	16176456	.	T	G	.	.	MAF_INRAE=15.789;MAF_USDA=3.333
NC_035103.1	16176469	.	G	A	.	.	MAF_INRAE=15.789;MAF_USDA=3.571
NC_035103.1	16176516	.	A	T	.	.	MAF_USDA=13.529
NC_035103.1	16176567	.	C	A	.	.	MAF_USDA=13.69
NC_035103.1	16176582	.	G	A	.	.	MAF_INRAE=15.789
NC_035103.1	16176602	.	C	A	.	.	MAF_INRAE=15.789
NC_035103.1	16176724	.	T	G	.	.	MAF_USDA=1.667
NC_035103.1	16176754	.	G	T	.	.	MAF_INRAE=14.167;MAF_USDA=10.119
NC_035103.1	16176784	.	T	A	.	.	MAF_INRAE=5.0
NC_035103.1	16176843	.	C	A	.	.	MAF_USDA=3.571
NC_035103.1	16176848	.	T	A	.	.	MAF_INRAE=1.667;MAF_USDA=33.929
NC_035103.1	16177084	.	A	C	.	.	MAF_INRAE=15.0;MAF_USDA=17.857
NC_035103.1	16177107	.	T	A	.	.	MAF_INRAE=15.0;MAF_USDA=19.048
NC_035103.1	16177111	.	G	T	.	.	MAF_INRAE=15.0;MAF_USDA=18.452
NC_035103.1	16177184	.	A	T	.	.	MAF_INRAE=23.684
NC_035103.1	16177254	.	C	G	.	.	MAF_USDA=8.333
NC_035103.1	16177300	.	C	T	.	.	MAF_USDA=25.0
NC_035103.1	16177311	.	A	T	.	.	MAF_USDA=1.639
NC_035103.1	16177313	.	C	T	.	.	MAF_USDA=1.639
NC_035103.1	16177323	.	C	T	.	.	MAF_USDA=3.279
NC_035103.1	16177344	.	G	T	.	.	MAF_USDA=10.588
NC_035103.1	16177346	.	C	T	.	.	MAF_USDA=10.656
NC_035103.1	16177417	.	G	C	.	.	MAF_USDA=29.167
NC_035103.1	16177439	.	G	T	.	.	MAF_USDA=8.333
NC_035103.1	16177510	.	G	T	.	.	MAF_INRAE=18.421
NC_035103.1	16177515	.	G	C	.	.	MAF_INRAE=18.421
NC_035103.1	16177974	.	T	C	.	.	MAF_USDA=39.759
NC_035103.1	16178015	.	T	A	.	.	MAF_INRAE=23.684
NC_035103.1	16178081	.	A	G	.	.	MAF_INRAE=9.494;MAF_USDA=16.471
NC_035103.1	16178097	.	C	A	.	.	MAF_INRAE=18.354;MAF_USDA=31.25
NC_035103.1	16178105	.	C	T	.	.	MAF_USDA=4.118
NC_035103.1	16178128	.	T	G	.	.	MAF_USDA=4.098
NC_035103.1	16178156	.	G	A	.	.	MAF_USDA=4.098
NC_035103.1	16178168	.	A	G	.	.	MAF_INRAE=10.759;MAF_USDA=12.353
NC_035103.1	16178199	.	C	A	.	.	MAF_INRAE=4.167
NC_035103.1	16178209	.	G	T	.	.	MAF_INRAE=4.167
NC_035103.1	16178219	.	T	A	.	.	MAF_INRAE=5.263;MAF_USDA=4.918
NC_035103.1	16178221	.	T	G	.	.	MAF_INRAE=2.5
NC_035103.1	16178226	.	A	G	.	.	MAF_INRAE=2.5
NC_035103.1	16178230	.	C	T	.	.	MAF_INRAE=1.667
NC_035103.1	16178231	.	T	C	.	.	MAF_INRAE=1.667
NC_035103.1	16178232	.	G	A	.	.	MAF_INRAE=1.667
NC_035103.1	16178347	.	A	G	.	.	MAF_INRAE=13.924;MAF_USDA=6.471
NC_035103.1	16178363	.	C	T	.	.	MAF_USDA=1.639
NC_035103.1	16178373	.	C	A	.	.	MAF_INRAE=13.924;MAF_USDA=16.667
NC_035103.1	16178505	.	T	C	.	.	MAF_INRAE=8.861;MAF_USDA=35.882
NC_035103.1	16178541	.	G	A	.	.	MAF_USDA=3.279
NC_035103.1	16178545	.	C	T	.	.	MAF_INRAE=6.667;MAF_USDA=2.353
NC_035103.1	16178635	.	C	G	.	.	MAF_INRAE=15.789;MAF_USDA=4.918
NC_035103.1	16178646	.	T	C	.	.	MAF_INRAE=15.789;MAF_USDA=4.918
NC_035103.1	16178732	.	A	G	.	.	MAF_INRAE=10.833
NC_035103.1	16178753	.	A	C	.	.	MAF_INRAE=5.0
NC_035103.1	16178758	.	A	G	.	.	MAF_INRAE=9.167
NC_035103.1	16178787	.	C	A	.	.	MAF_USDA=2.083
NC_035103.1	16178802	.	C	T	.	.	MAF_INRAE=8.333;MAF_USDA=6.471
NC_035103.1	16178804	.	C	T	.	.	MAF_INRAE=8.333;MAF_USDA=5.882
NC_035103.1	16178822	.	A	C	.	.	MAF_INRAE=5.833;MAF_USDA=2.083
NC_035103.1	16178972	.	A	G	.	.	MAF_INRAE=15.789;MAF_USDA=5.833
NC_035103.1	16179058	.	A	C	.	.	MAF_INRAE=19.167;MAF_USDA=40.588
NC_035103.1	16179140	.	C	T	.	.	MAF_USDA=14.583
NC_035103.1	16179245	.	C	A	.	.	MAF_INRAE=17.5;MAF_USDA=47.647
NC_035103.1	16179300	.	A	T	.	.	MAF_USDA=2.459
NC_035103.1	16179461	.	T	A	.	.	MAF_INRAE=21.519;MAF_USDA=38.824
NC_035103.1	16179512	.	A	T	.	.	MAF_USDA=2.459
NC_035103.1	16179516	.	A	G	.	.	MAF_USDA=17.213
NC_035103.1	16179530	.	G	A	.	.	MAF_USDA=3.279
NC_035103.1	16179550	.	G	T	.	.	MAF_INRAE=15.789;MAF_USDA=6.557
NC_035103.1	16179583	.	T	A	.	.	MAF_INRAE=17.722;MAF_USDA=49.412
NC_035103.1	16179606	.	G	A	.	.	MAF_INRAE=5.0
NC_035103.1	16179608	.	G	A	.	.	MAF_USDA=2.459
NC_035103.1	16179610	.	T	A	.	.	MAF_USDA=2.459
NC_035103.1	16179737	.	C	T	.	.	MAF_USDA=3.279
NC_035103.1	16179820	.	A	T	.	.	MAF_INRAE=6.962;MAF_USDA=10.417
NC_035103.1	16179972	.	A	C	.	.	MAF_USDA=4.098
NC_035103.1	16179994	.	G	A	.	.	MAF_INRAE=12.5;MAF_USDA=1.639
NC_035103.1	16180017	.	G	T	.	.	MAF_INRAE=12.5;MAF_USDA=1.639
NC_035103.1	16180122	.	A	C	.	.	MAF_USDA=1.667
NC_035103.1	16180146	.	G	A	.	.	MAF_USDA=5.0
NC_035103.1	16180194	.	G	A	.	.	MAF_USDA=1.639
NC_035103.1	16180209	.	C	T	.	.	MAF_INRAE=24.167;MAF_USDA=48.824
NC_035103.1	16180239	.	A	C	.	.	MAF_INRAE=15.789;MAF_USDA=5.738
NC_035103.1	16180269	.	C	T	.	.	MAF_INRAE=15.789;MAF_USDA=4.918
NC_035103.1	16180521	.	C	G	.	.	MAF_USDA=1.639
NC_035103.1	16180547	.	G	A	.	.	MAF_USDA=3.279
NC_035103.1	16182628	.	C	T	.	.	MAF_USDA=5.932
NC_035103.1	16182657	.	C	T	.	.	MAF_USDA=6.557
NC_035103.1	16182791	.	C	A	.	.	MAF_INRAE=21.053;MAF_USDA=46.471
NC_035103.1	16182867	.	A	C	.	.	MAF_INRAE=23.418;MAF_USDA=48.824
NC_035103.1	16182868	.	C	T	.	.	MAF_USDA=1.639
NC_035103.1	16182879	.	G	A	.	.	MAF_USDA=6.557
NC_035103.1	16182966	.	T	C	.	.	MAF_USDA=3.279
NC_035103.1	16182968	.	G	C	.	.	MAF_USDA=3.279
NC_035103.1	16183014	.	T	C	.	.	MAF_INRAE=18.354;MAF_USDA=36.471
NC_035103.1	16183022	.	A	T	.	.	MAF_USDA=10.417
NC_035103.1	16183047	.	C	T	.	.	MAF_USDA=1.639
NC_035103.1	16183092	.	A	G	.	.	MAF_USDA=3.279
NC_035103.1	16183111	.	G	T	.	.	MAF_USDA=1.639
NC_035103.1	16183112	.	G	T	.	.	MAF_USDA=1.639
NC_035103.1	16183113	.	T	C	.	.	MAF_USDA=1.639
NC_035103.1	16183136	.	G	A	.	.	MAF_INRAE=5.263;MAF_USDA=2.459
NC_035103.1	16183276	.	C	A	.	.	MAF_INRAE=15.789;MAF_USDA=4.098
NC_035103.1	16183290	.	A	T	.	.	MAF_INRAE=5.263;MAF_USDA=8.333
NC_035103.1	16183446	.	A	G	.	.	MAF_USDA=27.083
NC_035103.1	16183452	.	T	C	.	.	MAF_USDA=34.091
NC_035103.1	16183507	.	G	T	.	.	MAF_USDA=1.695
NC_035103.1	16183525	.	G	A	.	.	MAF_USDA=7.5
NC_035103.1	16183641	.	G	A	.	.	MAF_USDA=7.059
NC_035103.1	16183711	.	G	A	.	.	MAF_USDA=4.918
NC_035103.1	16183727	.	A	G	.	.	MAF_USDA=4.918
NC_035103.1	16183796	.	G	C	.	.	MAF_INRAE=36.842;MAF_USDA=31.25
NC_035103.1	16183819	.	T	C	.	.	MAF_INRAE=21.053;MAF_USDA=46.988
NC_035103.1	16183868	.	A	G	.	.	MAF_INRAE=15.789;MAF_USDA=4.918
NC_035103.1	16184245	.	T	C	.	.	MAF_USDA=2.941
NC_035103.1	16184261	.	A	C	.	.	MAF_USDA=4.918
NC_035103.1	16184263	.	C	T	.	.	MAF_INRAE=10.833;MAF_USDA=16.667
NC_035103.1	16184357	.	T	A	.	.	MAF_USDA=2.459
NC_035103.1	16184423	.	C	T	.	.	MAF_USDA=2.083
NC_035103.1	16184439	.	G	T	.	.	MAF_USDA=2.459
NC_035103.1	16184518	.	A	T	.	.	MAF_INRAE=7.5;MAF_USDA=10.417
NC_035103.1	16184571	.	C	T	.	.	MAF_USDA=3.529
NC_035103.1	16184594	.	G	A	.	.	MAF_INRAE=12.5
NC_035103.1	16184724	.	T	A	.	.	MAF_USDA=6.471
NC_035103.1	16184725	.	A	T	.	.	MAF_USDA=6.548
NC_035103.1	16184729	.	AC	AA	.	.	MAF_USDA=25.0
NC_035103.1	16184730	.	C	A	.	.	MAF_USDA=36.667
NC_035103.1	16184732	.	T	A	.	.	MAF_INRAE=18.333;MAF_USDA=47.024
NC_035103.1	16184733	.	T	A	.	.	MAF_INRAE=29.167;MAF_USDA=8.333
NC_035103.1	16184735	.	C	A	.	.	MAF_USDA=2.083
NC_035103.1	16184763	.	T	A	.	.	MAF_INRAE=15.789;MAF_USDA=11.475
NC_035103.1	16185030	.	G	C	.	.	MAF_USDA=45.763
NC_035103.1	16185072	.	G	A	.	.	MAF_USDA=1.667
NC_035103.1	16185105	.	A	T	.	.	MAF_USDA=4.167
NC_035103.1	16185151	.	A	C	.	.	MAF_INRAE=17.722;MAF_USDA=42.353
NC_035103.1	16185191	.	T	A	.	.	MAF_USDA=2.083
NC_035103.1	16185234	.	T	A	.	.	MAF_USDA=2.083
NC_035103.1	16185235	.	T	G	.	.	MAF_INRAE=15.789;MAF_USDA=10.0
NC_035103.1	16185332	.	C	T	.	.	MAF_USDA=1.639
NC_035103.1	16185406	.	C	A	.	.	MAF_USDA=1.667
NC_035103.1	16185562	.	G	T	.	.	MAF_USDA=6.897
NC_035103.1	16185829	.	A	T	.	.	MAF_INRAE=15.789;MAF_USDA=6.557
NC_035103.1	16185879	.	T	A	.	.	MAF_INRAE=15.789;MAF_USDA=10.656
NC_035103.1	16185908	.	C	T	.	.	MAF_INRAE=36.842;MAF_USDA=45.882
NC_035103.1	16185946	.	A	C	.	.	MAF_USDA=3.279
NC_035103.1	16186061	.	C	T	.	.	MAF_INRAE=15.789;MAF_USDA=17.213
NC_035103.1	16186092	.	T	C	.	.	MAF_INRAE=15.789;MAF_USDA=6.557
NC_035103.1	16186142	.	C	T	.	.	MAF_USDA=2.083
NC_035103.1	16186148	.	A	C	.	.	MAF_USDA=22.131
NC_035103.1	16186171	.	A	C	.	.	MAF_INRAE=13.158;MAF_USDA=4.098
NC_035103.1	16186182	.	C	A	.	.	MAF_INRAE=1.667;MAF_USDA=22.131
NC_035103.1	16186184	.	T	G	.	.	MAF_INRAE=1.667;MAF_USDA=22.131
NC_035103.1	16186216	.	T	G	.	.	MAF_USDA=2.459
NC_035103.1	16186233	.	C	A	.	.	MAF_USDA=10.417
NC_035103.1	16186280	.	T	G	.	.	MAF_USDA=16.393
NC_035103.1	16186287	.	C	T	.	.	MAF_USDA=16.393
NC_035103.1	16186299	.	G	A	.	.	MAF_USDA=5.738
NC_035103.1	16186386	.	C	T	.	.	MAF_USDA=1.639
NC_035103.1	16186435	.	T	G	.	.	MAF_INRAE=21.519;MAF_USDA=29.167
NC_035103.1	16186546	.	C	T	.	.	MAF_USDA=1.639
NC_035103.1	16186552	.	G	A	.	.	MAF_INRAE=12.025;MAF_USDA=4.706
NC_035103.1	16186554	.	C	T	.	.	MAF_INRAE=1.667;MAF_USDA=19.672
NC_035103.1	16186632	.	G	T	.	.	MAF_INRAE=15.789;MAF_USDA=4.918
NC_035103.1	16186664	.	C	G	.	.	MAF_USDA=2.083
NC_035103.1	16186710	.	C	T	.	.	MAF_USDA=6.557
NC_035103.1	16186851	.	G	A	.	.	MAF_INRAE=13.333;MAF_USDA=2.459
NC_035103.1	16186877	.	C	T	.	.	MAF_INRAE=15.789;MAF_USDA=6.667
NC_035103.1	16186894	.	A	T	.	.	MAF_INRAE=29.114;MAF_USDA=14.881
NC_035103.1	16186938	.	T	A	.	.	MAF_INRAE=23.418;MAF_USDA=12.941
NC_035103.1	16186992	.	C	T	.	.	MAF_USDA=1.639
NC_035103.1	16187370	.	A	T	.	.	MAF_INRAE=15.789;MAF_USDA=12.295
NC_035103.1	16187401	.	T	A	.	.	MAF_INRAE=5.0
NC_035103.1	16187580	.	G	T	.	.	MAF_INRAE=15.789;MAF_USDA=5.738
NC_035103.1	16187585	.	G	A	.	.	MAF_INRAE=17.722;MAF_USDA=22.917
NC_035103.1	16187667	.	G	A	.	.	MAF_USDA=1.639
NC_035103.1	16187671	.	C	A	.	.	MAF_INRAE=21.519;MAF_USDA=48.824
NC_035103.1	16187697	.	A	G	.	.	MAF_INRAE=19.62;MAF_USDA=11.176
NC_035103.1	16187700	.	A	G	.	.	MAF_INRAE=16.667;MAF_USDA=44.118
NC_035103.1	16187948	.	G	A	.	.	MAF_USDA=3.279
NC_035103.1	16187960	.	A	G	.	.	MAF_INRAE=15.789;MAF_USDA=11.475
NC_035103.1	16188074	.	T	C	.	.	MAF_INRAE=15.789;MAF_USDA=10.656
NC_035103.1	16188104	.	G	C	.	.	MAF_INRAE=15.789
NC_035103.1	16188294	.	G	A	.	.	MAF_USDA=4.918
NC_035103.1	16188302	.	G	T	.	.	MAF_USDA=6.557
NC_035103.1	16188414	.	G	T	.	.	MAF_INRAE=15.789;MAF_USDA=6.557
NC_035103.1	16188459	.	T	C	.	.	MAF_INRAE=13.924;MAF_USDA=7.059
NC_035103.1	16188488	.	A	T	.	.	MAF_USDA=1.639
NC_035103.1	16188559	.	A	C	.	.	MAF_INRAE=5.063;MAF_USDA=6.557
NC_035103.1	16188620	.	A	G	.	.	MAF_INRAE=15.789;MAF_USDA=11.475
NC_035103.1	16188648	.	G	A	.	.	MAF_USDA=2.083
NC_035103.1	16188821	.	C	A	.	.	MAF_INRAE=25.316;MAF_USDA=16.471
NC_035103.1	16188848	.	G	A	.	.	MAF_INRAE=15.789;MAF_USDA=9.412
NC_035103.1	16188976	.	C	T	.	.	MAF_USDA=3.529
NC_035103.1	16189029	.	A	G	.	.	MAF_USDA=1.639
NC_035103.1	16189090	.	C	T	.	.	MAF_USDA=2.083
NC_035103.1	16189126	.	G	A	.	.	MAF_USDA=2.083
NC_035103.1	16189163	.	G	A	.	.	MAF_INRAE=15.789;MAF_USDA=4.918
NC_035103.1	16189167	.	A	T	.	.	MAF_USDA=4.918
NC_035103.1	16189250	.	C	T	.	.	MAF_USDA=2.459
NC_035103.1	16189307	.	T	C	.	.	MAF_USDA=9.836
NC_035103.1	16189335	.	G	A	.	.	MAF_USDA=9.836
NC_035103.1	16189389	.	A	G	.	.	MAF_USDA=4.918
NC_035103.1	16189416	.	G	T	.	.	MAF_USDA=2.083
NC_035103.1	16189452	.	T	A	.	.	MAF_USDA=4.706
NC_035103.1	16189471	.	G	T	.	.	MAF_INRAE=5.263;MAF_USDA=4.918
NC_035103.1	16189495	.	G	A	.	.	MAF_INRAE=17.722;MAF_USDA=36.471
NC_035103.1	16189557	.	A	G	.	.	MAF_INRAE=17.722;MAF_USDA=40.588
NC_035103.1	16189674	.	A	G	.	.	MAF_INRAE=12.658;MAF_USDA=15.294
NC_035103.1	16189757	.	G	A	.	.	MAF_USDA=4.918
NC_035103.1	16189770	.	A	G	.	.	MAF_USDA=4.118
NC_035103.1	16189772	.	A	G	.	.	MAF_USDA=4.118
NC_035103.1	16189779	.	C	T	.	.	MAF_USDA=4.118
NC_035103.1	16189791	.	T	C	.	.	MAF_USDA=4.918
NC_035103.1	16189971	.	A	C	.	.	MAF_INRAE=28.333;MAF_USDA=10.417
NC_035103.1	16189972	.	A	C	.	.	MAF_INRAE=28.333;MAF_USDA=10.417
NC_035103.1	16189999	.	C	A	.	.	MAF_INRAE=17.722;MAF_USDA=36.471
NC_035103.1	16190138	.	A	G	.	.	MAF_INRAE=16.667;MAF_USDA=25.0
NC_035103.1	16190169	.	T	G	.	.	MAF_USDA=1.639
NC_035103.1	16190171	.	G	A	.	.	MAF_USDA=2.941
NC_035103.1	16190293	.	G	A	.	.	MAF_USDA=3.279
NC_035103.1	16190343	.	C	T	.	.	MAF_INRAE=17.089;MAF_USDA=36.471
NC_035103.1	16190363	.	C	T	.	.	MAF_INRAE=5.263;MAF_USDA=4.918
NC_035103.1	16190425	.	T	G	.	.	MAF_INRAE=17.722;MAF_USDA=22.917
NC_035103.1	16190456	.	A	T	.	.	MAF_INRAE=15.789;MAF_USDA=5.738
NC_035103.1	16190460	.	T	G	.	.	MAF_USDA=5.738
NC_035103.1	16190488	.	A	T	.	.	MAF_USDA=1.639
NC_035103.1	16190582	.	C	T	.	.	MAF_INRAE=12.658;MAF_USDA=15.294
NC_035103.1	16190661	.	G	A	.	.	MAF_INRAE=15.789;MAF_USDA=6.557
NC_035103.1	16190681	.	C	T	.	.	MAF_USDA=1.639
NC_035103.1	16190682	.	G	C	.	.	MAF_INRAE=10.526
NC_035103.1	16190884	.	A	T	.	.	MAF_USDA=2.083
NC_035103.1	16191003	.	C	A	.	.	MAF_INRAE=15.789;MAF_USDA=6.557
NC_035103.1	16191057	.	A	C	.	.	MAF_USDA=3.279
NC_035103.1	16191194	.	A	G	.	.	MAF_USDA=2.459
NC_035103.1	16191213	.	T	C	.	.	MAF_USDA=5.738
NC_035103.1	16191214	.	A	T	.	.	MAF_USDA=5.738
NC_035103.1	16191270	.	T	G	.	.	MAF_USDA=5.294
NC_035103.1	16191361	.	C	A	.	.	MAF_USDA=17.213
NC_035103.1	16191383	.	A	G	.	.	MAF_USDA=5.738
NC_035103.1	16191398	.	T	C	.	.	MAF_USDA=2.083
NC_035103.1	16191467	.	T	A	.	.	MAF_INRAE=15.789;MAF_USDA=7.377
NC_035103.1	16191468	.	G	T	.	.	MAF_USDA=16.471
NC_035103.1	16191555	.	A	G	.	.	MAF_INRAE=10.526
NC_035103.1	16191681	.	G	T	.	.	MAF_INRAE=11.667
NC_035103.1	16191682	.	A	G	.	.	MAF_USDA=2.083
NC_035103.1	16191705	.	C	A	.	.	MAF_USDA=2.941
NC_035103.1	16192023	.	C	A	.	.	MAF_INRAE=24.684;MAF_USDA=14.118
NC_035103.1	16192044	.	G	A	.	.	MAF_INRAE=2.5
NC_035103.1	16192175	.	T	G	.	.	MAF_USDA=5.882
NC_035103.1	16192232	.	A	G	.	.	MAF_INRAE=2.632;MAF_USDA=4.706
NC_035103.1	16192233	.	T	A	.	.	MAF_USDA=28.824
NC_035103.1	16192301	.	C	T	.	.	MAF_INRAE=15.789;MAF_USDA=6.557
NC_035103.1	16192416	.	C	T	.	.	MAF_INRAE=21.519;MAF_USDA=46.471
NC_035103.1	16192432	.	G	A	.	.	MAF_INRAE=15.789;MAF_USDA=28.824
NC_035103.1	16192496	.	G	C	.	.	MAF_INRAE=17.722;MAF_USDA=23.529
NC_035103.1	16192498	.	G	T	.	.	MAF_INRAE=21.519;MAF_USDA=45.882
NC_035103.1	16192555	.	G	T	.	.	MAF_USDA=3.279
NC_035103.1	16192562	.	G	A	.	.	MAF_INRAE=21.519;MAF_USDA=45.882
NC_035103.1	16192590	.	A	C	.	.	MAF_INRAE=17.722;MAF_USDA=22.619
NC_035103.1	16192594	.	C	T	.	.	MAF_USDA=28.571
NC_035103.1	16192676	.	A	G	.	.	MAF_INRAE=7.5;MAF_USDA=3.529
NC_035103.1	16192681	.	A	T	.	.	MAF_USDA=11.475
NC_035103.1	16192683	.	A	G	.	.	MAF_USDA=2.083
NC_035103.1	16192685	.	A	T	.	.	MAF_INRAE=12.658;MAF_USDA=20.0
NC_035103.1	16192746	.	A	C	.	.	MAF_INRAE=15.789;MAF_USDA=27.647
NC_035103.1	16192792	.	A	T	.	.	MAF_USDA=6.557
NC_035103.1	16192828	.	A	G	.	.	MAF_INRAE=15.789;MAF_USDA=28.235
NC_035103.1	16192846	.	G	A	.	.	MAF_INRAE=20.886;MAF_USDA=47.059
NC_035103.1	16192897	.	C	T	.	.	MAF_USDA=2.083
NC_035103.1	16192979	.	G	T	.	.	MAF_INRAE=15.789;MAF_USDA=8.197
NC_035103.1	16192989	.	C	A	.	.	MAF_INRAE=5.263;MAF_USDA=4.918
NC_035103.1	16192995	.	T	G	.	.	MAF_USDA=10.656
NC_035103.1	16193006	.	G	A	.	.	MAF_INRAE=15.789;MAF_USDA=28.235
NC_035103.1	16193039	.	C	T	.	.	MAF_INRAE=15.789;MAF_USDA=28.235
NC_035103.1	16193054	.	C	T	.	.	MAF_USDA=15.294
NC_035103.1	16193070	.	C	T	.	.	MAF_INRAE=15.789;MAF_USDA=8.197
NC_035103.1	16193072	.	G	C	.	.	MAF_USDA=2.459
NC_035103.1	16193165	.	C	G	.	.	MAF_INRAE=15.789;MAF_USDA=28.824
NC_035103.1	16193181	.	G	A	.	.	MAF_USDA=8.197
NC_035103.1	16193219	.	A	T	.	.	MAF_INRAE=21.519;MAF_USDA=48.235
NC_035103.1	16193281	.	C	T	.	.	MAF_INRAE=22.152;MAF_USDA=13.529
NC_035103.1	16193382	.	T	A	.	.	MAF_INRAE=12.658;MAF_USDA=15.882
NC_035103.1	16193442	.	G	T	.	.	MAF_INRAE=15.789;MAF_USDA=8.197
NC_035103.1	16193456	.	A	T	.	.	MAF_INRAE=5.063;MAF_USDA=6.667
NC_035103.1	16193623	.	A	T	.	.	MAF_USDA=7.5
NC_035103.1	16193624	.	A	G	.	.	MAF_INRAE=15.789;MAF_USDA=33.133
NC_035103.1	16193641	.	C	T	.	.	MAF_USDA=39.286
NC_035103.1	16193671	.	C	T	.	.	MAF_USDA=9.016
NC_035103.1	16193759	.	A	C	.	.	MAF_USDA=31.765
NC_035103.1	16193806	.	T	G	.	.	MAF_USDA=2.083
NC_035103.1	16193839	.	C	T	.	.	MAF_INRAE=15.789;MAF_USDA=28.824
NC_035103.1	16193845	.	A	T	.	.	MAF_INRAE=14.167;MAF_USDA=29.167
NC_035103.1	16193848	.	A	T	.	.	MAF_INRAE=14.167;MAF_USDA=27.083
NC_035103.1	16193849	.	C	T	.	.	MAF_INRAE=15.833;MAF_USDA=5.952
NC_035103.1	16193851	.	T	C	.	.	MAF_USDA=30.357
NC_035103.1	16193886	.	C	A	.	.	MAF_INRAE=19.167;MAF_USDA=4.098
NC_035103.1	16193887	.	C	A	.	.	MAF_INRAE=12.5
NC_035103.1	16193890	.	C	A	.	.	MAF_USDA=2.459
NC_035103.1	16193929	.	C	T	.	.	MAF_INRAE=4.43;MAF_USDA=9.412
NC_035103.1	16193946	.	G	A	.	.	MAF_INRAE=13.924;MAF_USDA=3.279
NC_035103.1	16193965	.	G	C	.	.	MAF_INRAE=19.167;MAF_USDA=3.279
NC_035103.1	16193971	.	T	C	.	.	MAF_INRAE=15.789;MAF_USDA=27.647
NC_035103.1	16194006	.	T	C	.	.	MAF_INRAE=7.5
NC_035103.1	16194017	.	C	T	.	.	MAF_INRAE=41.139;MAF_USDA=46.471
NC_035103.1	16194053	.	C	A	.	.	MAF_USDA=1.639
NC_035103.1	16194064	.	T	C	.	.	MAF_INRAE=15.789;MAF_USDA=30.0
NC_035103.1	16194065	.	AA	AC	.	.	MAF_USDA=4.167
NC_035103.1	16194066	.	A	C	.	.	MAF_USDA=35.246
NC_035103.1	16194081	.	A	G	.	.	MAF_INRAE=1.667;MAF_USDA=8.197
NC_035103.1	16194088	.	G	T	.	.	MAF_INRAE=1.667;MAF_USDA=5.738
NC_035103.1	16194114	.	C	T	.	.	MAF_INRAE=7.5
NC_035103.1	16194116	.	A	G	.	.	MAF_INRAE=8.333;MAF_USDA=9.836
NC_035103.1	16194138	.	C	A	.	.	MAF_USDA=20.588
NC_035103.1	16194142	.	G	A	.	.	MAF_INRAE=3.333
NC_035103.1	16194145	.	G	A	.	.	MAF_USDA=1.639
NC_035103.1	16194146	.	T	G	.	.	MAF_INRAE=25.833;MAF_USDA=36.471
NC_035103.1	16194159	.	A	T	.	.	MAF_USDA=10.417
NC_035103.1	16194183	.	G	A	.	.	MAF_INRAE=7.5
NC_035103.1	16194187	.	T	G	.	.	MAF_USDA=2.083
NC_035103.1	16194192	.	C	T	.	.	MAF_INRAE=36.667
NC_035103.1	16194193	.	G	A	.	.	MAF_USDA=3.279
NC_035103.1	16194205	.	A	G	.	.	MAF_USDA=2.459
NC_035103.1	16194284	.	G	A	.	.	MAF_INRAE=33.333;MAF_USDA=14.118
NC_035103.1	16194295	.	G	T	.	.	MAF_INRAE=30.833;MAF_USDA=12.5
NC_035103.1	16194305	.	C	A	.	.	MAF_INRAE=30.833
NC_035103.1	16194344	.	G	A	.	.	MAF_INRAE=30.833;MAF_USDA=13.934
NC_035103.1	16194407	.	G	T	.	.	MAF_INRAE=9.167
NC_035103.1	16194416	.	A	T	.	.	MAF_INRAE=9.167
NC_035103.1	16194440	.	C	A	.	.	MAF_USDA=2.459
NC_035103.1	16194448	.	A	T	.	.	MAF_INRAE=4.43
NC_035103.1	16194474	.	C	T	.	.	MAF_INRAE=36.667
NC_035103.1	16194542	.	C	G	.	.	MAF_INRAE=13.158;MAF_USDA=25.294
NC_035103.1	16194583	.	C	T	.	.	MAF_INRAE=15.833;MAF_USDA=9.836
NC_035103.1	16194609	.	A	G	.	.	MAF_INRAE=29.167;MAF_USDA=12.941
NC_035103.1	16194614	.	T	C	.	.	MAF_INRAE=13.924;MAF_USDA=7.059
NC_035103.1	16194642	.	C	A	.	.	MAF_USDA=2.459
NC_035103.1	16194655	.	A	G	.	.	MAF_INRAE=10.833
NC_035103.1	16194663	.	G	T	.	.	MAF_INRAE=5.0;MAF_USDA=1.639
NC_035103.1	16194683	.	T	A	.	.	MAF_INRAE=11.667
NC_035103.1	16194702	.	A	T	.	.	MAF_USDA=1.639
NC_035103.1	16194704	.	T	A	.	.	MAF_USDA=5.882
NC_035103.1	16194705	.	G	A	.	.	MAF_USDA=8.333
NC_035103.1	16194706	.	T	A	.	.	MAF_USDA=5.882
NC_035103.1	16194707	.	T	A	.	.	MAF_USDA=4.706
NC_035103.1	16194708	.	T	A	.	.	MAF_USDA=5.294
NC_035103.1	16194711	.	T	A	.	.	MAF_INRAE=4.167
NC_035103.1	16194743	.	A	G	.	.	MAF_INRAE=13.158;MAF_USDA=25.882
NC_035103.1	16194749	.	C	T	.	.	MAF_INRAE=16.667;MAF_USDA=5.738
NC_035103.1	16194752	.	T	A	.	.	MAF_INRAE=16.667;MAF_USDA=5.738
NC_035103.1	16194761	.	G	T	.	.	MAF_USDA=6.471
NC_035103.1	16194763	.	A	G	.	.	MAF_INRAE=10.0
NC_035103.1	16194775	.	A	G	.	.	MAF_INRAE=12.5;MAF_USDA=1.639
NC_035103.1	16194852	.	C	T	.	.	MAF_INRAE=28.333;MAF_USDA=12.353
NC_035103.1	16194871	.	A	G	.	.	MAF_INRAE=21.519;MAF_USDA=40.0
NC_035103.1	16194882	.	T	G	.	.	MAF_INRAE=2.5;MAF_USDA=9.016
NC_035103.1	16194889	.	A	G	.	.	MAF_INRAE=15.789;MAF_USDA=27.059
NC_035103.1	16194902	.	G	T	.	.	MAF_INRAE=3.333
NC_035103.1	16194908	.	C	T	.	.	MAF_INRAE=13.924;MAF_USDA=7.059
NC_035103.1	16194920	.	A	C	.	.	MAF_INRAE=13.333
NC_035103.1	16194949	.	A	C	.	.	MAF_INRAE=21.667
NC_035103.1	16194958	.	G	A	.	.	MAF_USDA=1.639
NC_035103.1	16194964	.	C	T	.	.	MAF_INRAE=5.696;MAF_USDA=6.557
NC_035103.1	16195036	.	C	T	.	.	MAF_INRAE=15.789;MAF_USDA=7.377
NC_035103.1	16195039	.	G	T	.	.	MAF_INRAE=14.167
NC_035103.1	16195047	.	A	G	.	.	MAF_INRAE=5.0
NC_035103.1	16195072	.	C	A	.	.	MAF_INRAE=1.667;MAF_USDA=9.836
NC_035103.1	16195079	.	A	G	.	.	MAF_USDA=1.639
NC_035103.1	16195080	.	T	A	.	.	MAF_INRAE=6.667;MAF_USDA=2.459
NC_035103.1	16195095	.	A	G	.	.	MAF_INRAE=15.789;MAF_USDA=27.647
NC_035103.1	16195134	.	A	G	.	.	MAF_USDA=14.118
NC_035103.1	16195138	.	G	A	.	.	MAF_USDA=28.235
NC_035103.1	16195159	.	C	T	.	.	MAF_USDA=5.0
NC_035103.1	16195202	.	C	T	.	.	MAF_USDA=4.098
NC_035103.1	16195214	.	G	C	.	.	MAF_INRAE=45.0;MAF_USDA=29.167
NC_035103.1	16195248	.	T	G	.	.	MAF_INRAE=2.632
NC_035103.1	16195270	.	C	T	.	.	MAF_INRAE=5.063
NC_035103.1	16195271	.	G	A	.	.	MAF_INRAE=40.0
NC_035103.1	16195283	.	G	A	.	.	MAF_INRAE=30.833
NC_035103.1	16195296	.	T	C	.	.	MAF_USDA=2.083
NC_035103.1	16195300	.	A	C	.	.	MAF_INRAE=16.667;MAF_USDA=10.588
NC_035103.1	16195315	.	C	T	.	.	MAF_INRAE=7.5
NC_035103.1	16195317	.	C	G	.	.	MAF_INRAE=7.5
NC_035103.1	16195341	.	C	T	.	.	MAF_USDA=6.557
NC_035103.1	16195343	.	T	A	.	.	MAF_INRAE=6.667
NC_035103.1	16195347	.	T	C	.	.	MAF_INRAE=19.167;MAF_USDA=11.765
NC_035103.1	16195355	.	T	G	.	.	MAF_INRAE=26.667
NC_035103.1	16195363	.	G	C	.	.	MAF_INRAE=6.667
NC_035103.1	16195407	.	A	G	.	.	MAF_USDA=37.5
NC_035103.1	16195409	.	T	C	.	.	MAF_INRAE=5.263;MAF_USDA=3.333
NC_035103.1	16195424	.	G	A	.	.	MAF_USDA=8.929
NC_035103.1	16195586	.	G	A	.	.	MAF_INRAE=3.333
NC_035103.1	16195592	.	T	A	.	.	MAF_USDA=6.557
NC_035103.1	16195609	.	G	T	.	.	MAF_INRAE=49.167
NC_035103.1	16195652	.	A	C	.	.	MAF_INRAE=48.333
NC_035103.1	16195746	.	G	C	.	.	MAF_INRAE=2.632
NC_035103.1	16195752	.	G	A	.	.	MAF_INRAE=15.19;MAF_USDA=8.929
NC_035103.1	16195767	.	C	T	.	.	MAF_USDA=1.667
NC_035103.1	16195778	.	T	C	.	.	MAF_INRAE=15.19;MAF_USDA=23.81
NC_035103.1	16195784	.	A	G	.	.	MAF_USDA=2.5
NC_035103.1	16195845	.	T	A	.	.	MAF_INRAE=30.833;MAF_USDA=12.353
NC_035103.1	16195858	.	A	C	.	.	MAF_USDA=3.279
NC_035103.1	16195865	.	G	T	.	.	MAF_INRAE=25.0;MAF_USDA=9.016
NC_035103.1	16195871	.	T	G	.	.	MAF_INRAE=25.0;MAF_USDA=9.836
NC_035103.1	16195879	.	T	C	.	.	MAF_USDA=17.647
NC_035103.1	16195954	.	G	A	.	.	MAF_INRAE=37.5
NC_035103.1	16195968	.	C	A	.	.	MAF_INRAE=27.5;MAF_USDA=8.333
NC_035103.1	16195986	.	C	T	.	.	MAF_INRAE=43.333
NC_035103.1	16196025	.	C	A	.	.	MAF_INRAE=22.5;MAF_USDA=8.333
NC_035103.1	16196033	.	C	A	.	.	MAF_USDA=11.446
NC_035103.1	16196034	.	C	A	.	.	MAF_INRAE=48.333
NC_035103.1	16196036	.	G	C	.	.	MAF_USDA=10.843
NC_035103.1	16196038	.	T	A	.	.	MAF_USDA=3.39
NC_035103.1	16196045	.	T	C	.	.	MAF_USDA=5.932
NC_035103.1	16196046	.	G	T	.	.	MAF_INRAE=41.667
NC_035103.1	16196069	.	C	A	.	.	MAF_INRAE=21.667;MAF_USDA=11.905
NC_035103.1	16196070	.	A	T	.	.	MAF_INRAE=5.0
NC_035103.1	16196096	.	G	T	.	.	MAF_INRAE=26.667
NC_035103.1	16196118	.	A	G	.	.	MAF_INRAE=2.632;MAF_USDA=2.5
NC_035103.1	16196135	.	T	C	.	.	MAF_INRAE=34.167
NC_035103.1	16196153	.	C	G	.	.	MAF_INRAE=30.833;MAF_USDA=12.5
NC_035103.1	16196163	.	G	A	.	.	MAF_USDA=1.667
NC_035103.1	16196178	.	C	T	.	.	MAF_INRAE=37.5
NC_035103.1	16196179	.	G	A	.	.	MAF_INRAE=2.632;MAF_USDA=2.5
NC_035103.1	16196187	.	T	C	.	.	MAF_USDA=7.059
NC_035103.1	16196194	.	A	C	.	.	MAF_INRAE=37.5
NC_035103.1	16196204	.	G	A	.	.	MAF_INRAE=2.5;MAF_USDA=10.588
NC_035103.1	16196226	.	T	C	.	.	MAF_INRAE=36.667
NC_035103.1	16196283	.	C	T	.	.	MAF_INRAE=32.5
NC_035103.1	16196288	.	T	A	.	.	MAF_INRAE=36.667
NC_035103.1	16196303	.	T	G	.	.	MAF_INRAE=13.158;MAF_USDA=19.048
NC_035103.1	16196304	.	G	T	.	.	MAF_USDA=18.452
NC_035103.1	16196309	.	A	C	.	.	MAF_INRAE=13.158;MAF_USDA=19.048
NC_035103.1	16196311	.	C	A	.	.	MAF_USDA=19.643
NC_035103.1	16196317	.	C	A	.	.	MAF_INRAE=36.667
NC_035103.1	16196331	.	T	C	.	.	MAF_INRAE=13.158;MAF_USDA=6.667
NC_035103.1	16196333	.	A	G	.	.	MAF_INRAE=20.833;MAF_USDA=11.31
NC_035103.1	16196334	.	C	A	.	.	MAF_USDA=10.714
NC_035103.1	16196335	.	C	A	.	.	MAF_INRAE=33.333;MAF_USDA=11.31
NC_035103.1	16196336	.	A	G	.	.	MAF_INRAE=6.667;MAF_USDA=4.167
NC_035103.1	16196387	.	G	A	.	.	MAF_INRAE=6.667
NC_035103.1	16196404	.	C	A	.	.	MAF_INRAE=15.0
NC_035103.1	16196405	.	C	A	.	.	MAF_INRAE=40.0
NC_035103.1	16196409	.	C	A	.	.	MAF_INRAE=11.392;MAF_USDA=8.929
NC_035103.1	16196416	.	A	G	.	.	MAF_INRAE=15.0;MAF_USDA=25.0
NC_035103.1	16196419	.	G	A	.	.	MAF_INRAE=14.167;MAF_USDA=25.0
NC_035103.1	16196429	.	A	G	.	.	MAF_INRAE=17.722;MAF_USDA=33.333
NC_035103.1	16196468	.	T	C	.	.	MAF_INRAE=5.833
NC_035103.1	16196469	.	C	A	.	.	MAF_INRAE=5.833
NC_035103.1	16196487	.	T	G	.	.	MAF_USDA=3.614
NC_035103.1	16196488	.	G	A	.	.	MAF_USDA=1.807
NC_035103.1	16196494	.	T	A	.	.	MAF_USDA=9.036
NC_035103.1	16196600	.	C	G	.	.	MAF_INRAE=4.167
NC_035103.1	16196614	.	G	A	.	.	MAF_INRAE=20.0
NC_035103.1	16196624	.	G	A	.	.	MAF_INRAE=10.526;MAF_USDA=7.229
NC_035103.1	16196626	.	C	A	.	.	MAF_INRAE=20.0
NC_035103.1	16196657	.	A	G	.	.	MAF_INRAE=17.5
NC_035103.1	16196664	.	T	C	.	.	MAF_INRAE=3.333
NC_035103.1	16196666	.	G	T	.	.	MAF_INRAE=3.333
NC_035103.1	16196671	.	A	G	.	.	MAF_INRAE=4.167
NC_035103.1	16196707	.	G	A	.	.	MAF_USDA=4.167
NC_035103.1	16196708	.	C	T	.	.	MAF_INRAE=30.38
NC_035103.1	16196719	.	A	T	.	.	MAF_INRAE=15.833
NC_035103.1	16196731	.	A	C	.	.	MAF_INRAE=15.0
NC_035103.1	16196742	.	T	G	.	.	MAF_INRAE=10.526
NC_035103.1	16196762	.	T	C	.	.	MAF_INRAE=5.0
NC_035103.1	16196766	.	T	C	.	.	MAF_INRAE=15.823
NC_035103.1	16196773	.	C	G	.	.	MAF_USDA=1.667
NC_035103.1	16196796	.	C	A	.	.	MAF_INRAE=5.696;MAF_USDA=2.976
NC_035103.1	16196798	.	T	C	.	.	MAF_INRAE=6.667;MAF_USDA=2.381
NC_035103.1	16196838	.	A	G	.	.	MAF_INRAE=10.0
NC_035103.1	16196842	.	A	T	.	.	MAF_USDA=3.333
NC_035103.1	16196856	.	C	T	.	.	MAF_INRAE=35.833;MAF_USDA=31.25
NC_035103.1	16196867	.	T	C	.	.	MAF_INRAE=13.333
NC_035103.1	16196869	.	G	A	.	.	MAF_INRAE=13.333
NC_035103.1	16196882	.	G	T	.	.	MAF_INRAE=5.263;MAF_USDA=6.667
NC_035103.1	16196902	.	G	T	.	.	MAF_INRAE=20.0;MAF_USDA=29.167
NC_035103.1	16196911	.	C	G	.	.	MAF_USDA=1.667
NC_035103.1	16196920	.	T	C	.	.	MAF_INRAE=5.833;MAF_USDA=18.75
NC_035103.1	16196950	.	C	T	.	.	MAF_INRAE=12.5
NC_035103.1	16196979	.	A	G	.	.	MAF_INRAE=5.833
NC_035103.1	16196981	.	A	G	.	.	MAF_INRAE=15.833
NC_035103.1	16196988	.	A	C	.	.	MAF_INRAE=1.667
NC_035103.1	16197033	.	A	C	.	.	MAF_INRAE=10.833;MAF_USDA=5.833
NC_035103.1	16197035	.	T	C	.	.	MAF_INRAE=19.167
NC_035103.1	16197044	.	G	A	.	.	MAF_USDA=2.5
NC_035103.1	16197047	.	T	A	.	.	MAF_INRAE=10.526
NC_035103.1	16197085	.	A	T	.	.	MAF_INRAE=6.329
NC_035103.1	16197099	.	C	G	.	.	MAF_INRAE=13.333
NC_035103.1	16197113	.	G	T	.	.	MAF_INRAE=8.333
NC_035103.1	16197116	.	T	C	.	.	MAF_USDA=10.833
NC_035103.1	16197152	.	T	C	.	.	MAF_INRAE=41.667
NC_035103.1	16197162	.	C	T	.	.	MAF_INRAE=11.667
NC_035103.1	16197171	.	A	T	.	.	MAF_USDA=6.78
NC_035103.1	16197192	.	T	G	.	.	MAF_USDA=2.542
NC_035103.1	16197198	.	C	T	.	.	MAF_INRAE=5.263;MAF_USDA=5.085
NC_035103.1	16197226	.	A	T	.	.	MAF_INRAE=28.333
NC_035103.1	16197230	.	T	A	.	.	MAF_INRAE=18.354;MAF_USDA=5.085
NC_035103.1	16197247	.	A	T	.	.	MAF_INRAE=9.494;MAF_USDA=19.167
NC_035103.1	16197248	.	T	C	.	.	MAF_INRAE=1.667;MAF_USDA=1.667
NC_035103.1	16197249	.	G	A	.	.	MAF_INRAE=46.667
NC_035103.1	16197255	.	T	C	.	.	MAF_INRAE=43.333;MAF_USDA=35.0
NC_035103.1	16197257	.	C	A	.	.	MAF_INRAE=18.354;MAF_USDA=31.548
NC_035103.1	16197269	.	C	T	.	.	MAF_USDA=5.833
NC_035103.1	16197306	.	G	A	.	.	MAF_USDA=8.475
NC_035103.1	16197342	.	T	G	.	.	MAF_INRAE=5.263;MAF_USDA=4.237
NC_035103.1	16197384	.	G	C	.	.	MAF_INRAE=5.833;MAF_USDA=11.017
NC_035103.1	16197389	.	G	T	.	.	MAF_INRAE=20.0
NC_035103.1	16197390	.	G	A	.	.	MAF_INRAE=10.833
NC_035103.1	16197433	.	T	A	.	.	MAF_INRAE=10.0
NC_035103.1	16197435	.	C	A	.	.	MAF_INRAE=10.833
NC_035103.1	16197436	.	G	A	.	.	MAF_INRAE=5.263;MAF_USDA=3.614
NC_035103.1	16197458	.	G	A	.	.	MAF_INRAE=10.833;MAF_USDA=13.559
NC_035103.1	16197518	.	T	A	.	.	MAF_INRAE=34.167
NC_035103.1	16197519	.	C	A	.	.	MAF_INRAE=34.167
NC_035103.1	16197539	.	C	T	.	.	MAF_INRAE=10.127
NC_035103.1	16197552	.	T	A	.	.	MAF_INRAE=45.0
NC_035103.1	16197553	.	T	A	.	.	MAF_INRAE=45.0
NC_035103.1	16197652	.	C	A	.	.	MAF_INRAE=10.833;MAF_USDA=1.695
NC_035103.1	16197683	.	A	G	.	.	MAF_USDA=1.667
NC_035103.1	16197692	.	G	T	.	.	MAF_INRAE=9.167;MAF_USDA=6.667
NC_035103.1	16197706	.	G	A	.	.	MAF_USDA=3.333
NC_035103.1	16197743	.	G	T	.	.	MAF_INRAE=2.5
NC_035103.1	16197793	.	A	G	.	.	MAF_INRAE=12.5;MAF_USDA=34.167
NC_035103.1	16197805	.	T	C	.	.	MAF_INRAE=5.0;MAF_USDA=21.667
NC_035103.1	16197848	.	C	T	.	.	MAF_USDA=2.5
NC_035103.1	16197861	.	G	T	.	.	MAF_INRAE=3.333
NC_035103.1	16197877	.	G	A	.	.	MAF_INRAE=5.063;MAF_USDA=6.667
NC_035103.1	16197879	.	T	A	.	.	MAF_USDA=2.5
NC_035103.1	16197883	.	C	A	.	.	MAF_USDA=2.5
NC_035103.1	16197940	.	C	T	.	.	MAF_USDA=3.333
NC_035103.1	16197970	.	C	T	.	.	MAF_INRAE=36.709;MAF_USDA=35.0
NC_035103.1	16197972	.	A	C	.	.	MAF_USDA=5.833
NC_035103.1	16197973	.	G	A	.	.	MAF_USDA=5.0
NC_035103.1	16198072	.	T	A	.	.	MAF_INRAE=9.167
NC_035103.1	16198110	.	T	G	.	.	MAF_USDA=10.833
NC_035103.1	16198116	.	G	C	.	.	MAF_INRAE=12.025;MAF_USDA=19.167
NC_035103.1	16198197	.	A	G	.	.	MAF_USDA=1.667
NC_035103.1	16198215	.	G	T	.	.	MAF_INRAE=38.333
NC_035103.1	16198230	.	C	T	.	.	MAF_INRAE=4.43;MAF_USDA=4.167
NC_035103.1	16198231	.	C	T	.	.	MAF_INRAE=45.833
NC_035103.1	16198232	.	G	T	.	.	MAF_INRAE=6.667;MAF_USDA=1.786
NC_035103.1	16198236	.	G	A	.	.	MAF_INRAE=31.579
NC_035103.1	16198250	.	C	T	.	.	MAF_INRAE=46.667
NC_035103.1	16198251	.	G	A	.	.	MAF_USDA=1.667
NC_035103.1	16198253	.	G	C	.	.	MAF_INRAE=40.0
NC_035103.1	16198260	.	A	T	.	.	MAF_INRAE=39.167
NC_035103.1	16198272	.	T	A	.	.	MAF_INRAE=3.797
NC_035103.1	16198277	.	C	T	.	.	MAF_INRAE=49.167
NC_035103.1	16198285	.	T	A	.	.	MAF_INRAE=20.833
NC_035103.1	16198290	.	G	A	.	.	MAF_INRAE=25.316
NC_035103.1	16198314	.	T	A	.	.	MAF_INRAE=17.5
NC_035103.1	16198317	.	A	T	.	.	MAF_INRAE=12.5
NC_035103.1	16198318	.	C	A	.	.	MAF_INRAE=39.167
NC_035103.1	16198325	.	C	T	.	.	MAF_INRAE=15.0
NC_035103.1	16198326	.	A	G	.	.	MAF_INRAE=29.167
NC_035103.1	16198344	.	A	C	.	.	MAF_INRAE=5.263;MAF_USDA=4.237
NC_035103.1	16198345	.	T	G	.	.	MAF_USDA=4.237
NC_035103.1	16198376	.	C	A	.	.	MAF_INRAE=12.5
NC_035103.1	16198377	.	A	T	.	.	MAF_INRAE=2.5
NC_035103.1	16198380	.	T	G	.	.	MAF_INRAE=4.167;MAF_USDA=8.475
NC_035103.1	16198385	.	A	T	.	.	MAF_INRAE=2.5
NC_035103.1	16198401	.	T	A	.	.	MAF_INRAE=10.526
NC_035103.1	16198422	.	T	C	.	.	MAF_USDA=2.542
NC_035103.1	16198428	.	A	C	.	.	MAF_INRAE=6.962
NC_035103.1	16198431	.	T	C	.	.	MAF_USDA=2.542
NC_035103.1	16198477	.	A	T	.	.	MAF_INRAE=17.5
NC_035103.1	16198497	.	C	A	.	.	MAF_INRAE=49.167
NC_035103.1	16198500	.	C	T	.	.	MAF_INRAE=49.167
NC_035103.1	16198513	.	C	T	.	.	MAF_INRAE=6.667
NC_035103.1	16198514	.	G	C	.	.	MAF_USDA=1.695
NC_035103.1	16198531	.	A	C	.	.	MAF_INRAE=2.632;MAF_USDA=4.237
NC_035103.1	16198618	.	A	G	.	.	MAF_INRAE=12.025
NC_035103.1	16198620	.	T	G	.	.	MAF_INRAE=5.833
NC_035103.1	16198643	.	C	A	.	.	MAF_INRAE=32.5
NC_035103.1	16198646	.	C	T	.	.	MAF_INRAE=32.5
NC_035103.1	16198649	.	A	T	.	.	MAF_USDA=3.333
NC_035103.1	16198676	.	G	T	.	.	MAF_INRAE=7.5
NC_035103.1	16198701	.	C	T	.	.	MAF_INRAE=6.667
NC_035103.1	16198703	.	T	C	.	.	MAF_INRAE=24.167
NC_035103.1	16198766	.	A	G	.	.	MAF_INRAE=26.667
NC_035103.1	16198768	.	G	A	.	.	MAF_INRAE=28.333
NC_035103.1	16198782	.	T	C	.	.	MAF_INRAE=26.667
NC_035103.1	16198804	.	C	T	.	.	MAF_INRAE=6.962
NC_035103.1	16198852	.	T	A	.	.	MAF_INRAE=5.0
NC_035103.1	16198866	.	G	C	.	.	MAF_INRAE=3.797
NC_035103.1	16198890	.	T	G	.	.	MAF_INRAE=3.797
NC_035103.1	16198907	.	C	T	.	.	MAF_INRAE=6.667;MAF_USDA=8.197
NC_035103.1	16198911	.	C	T	.	.	MAF_INRAE=6.667;MAF_USDA=8.197
NC_035103.1	16198913	.	A	G	.	.	MAF_INRAE=14.167
NC_035103.1	16198947	.	A	T	.	.	MAF_USDA=1.667
NC_035103.1	16198955	.	G	C	.	.	MAF_INRAE=11.667;MAF_USDA=34.167
NC_035103.1	16198967	.	T	C	.	.	MAF_INRAE=8.228
NC_035103.1	16198982	.	T	G	.	.	MAF_INRAE=38.333
NC_035103.1	16198994	.	T	C	.	.	MAF_INRAE=5.833
NC_035103.1	16199023	.	G	A	.	.	MAF_INRAE=11.667
NC_035103.1	16199061	.	T	G	.	.	MAF_INRAE=14.167
NC_035103.1	16199067	.	G	A	.	.	MAF_INRAE=4.43
NC_035103.1	16199106	.	T	C	.	.	MAF_INRAE=20.833
NC_035103.1	16199114	.	C	A	.	.	MAF_INRAE=18.333
NC_035103.1	16199122	.	C	T	.	.	MAF_INRAE=18.333
NC_035103.1	16199142	.	T	G	.	.	MAF_INRAE=18.333
NC_035103.1	16199182	.	G	T	.	.	MAF_INRAE=2.632
NC_035103.1	16199209	.	A	G	.	.	MAF_INRAE=44.167
NC_035103.1	16199212	.	A	T	.	.	MAF_INRAE=44.167
NC_035103.1	16199234	.	G	A	.	.	MAF_INRAE=13.333
NC_035103.1	16199247	.	A	T	.	.	MAF_INRAE=5.833
NC_035103.1	16199258	.	C	T	.	.	MAF_USDA=1.667
NC_035103.1	16199288	.	T	G	.	.	MAF_USDA=1.667
NC_035103.1	16199309	.	A	G	.	.	MAF_USDA=1.667
NC_035103.1	16199320	.	C	A	.	.	MAF_INRAE=24.167;MAF_USDA=15.0
NC_035103.1	16199335	.	T	A	.	.	MAF_INRAE=37.5
NC_035103.1	16199352	.	T	G	.	.	MAF_INRAE=3.333
NC_035103.1	16199359	.	G	A	.	.	MAF_INRAE=5.833
NC_035103.1	16199364	.	G	T	.	.	MAF_USDA=1.667
NC_035103.1	16199391	.	C	T	.	.	MAF_INRAE=5.0
NC_035103.1	16199397	.	A	T	.	.	MAF_INRAE=2.632;MAF_USDA=3.333
NC_035103.1	16199402	.	G	A	.	.	MAF_USDA=1.667
NC_035103.1	16199415	.	C	T	.	.	MAF_INRAE=2.632;MAF_USDA=3.333
NC_035103.1	16199436	.	A	C	.	.	MAF_INRAE=6.667
NC_035103.1	16199472	.	C	A	.	.	MAF_INRAE=18.354;MAF_USDA=7.5
NC_035103.1	16199488	.	A	G	.	.	MAF_INRAE=42.5
NC_035103.1	16199533	.	G	A	.	.	MAF_INRAE=41.667
NC_035103.1	16199554	.	T	G	.	.	MAF_USDA=1.695
NC_035103.1	16199610	.	C	A	.	.	MAF_USDA=4.237
NC_035103.1	16199611	.	C	T	.	.	MAF_INRAE=11.667
NC_035103.1	16199620	.	C	G	.	.	MAF_USDA=1.695
NC_035103.1	16199727	.	A	C	.	.	MAF_INRAE=43.333
NC_035103.1	16199733	.	C	T	.	.	MAF_USDA=2.542
NC_035103.1	16199743	.	G	C	.	.	MAF_USDA=1.695
NC_035103.1	16199756	.	T	G	.	.	MAF_USDA=2.542
NC_035103.1	16199784	.	G	A	.	.	MAF_INRAE=5.833
NC_035103.1	16199828	.	T	C	.	.	MAF_USDA=1.667
NC_035103.1	16199882	.	T	C	.	.	MAF_INRAE=11.392;MAF_USDA=29.167
NC_035103.1	16199915	.	A	T	.	.	MAF_USDA=1.667
NC_035103.1	16199916	.	T	C	.	.	MAF_USDA=26.19
NC_035103.1	16199918	.	G	T	.	.	MAF_USDA=14.167
NC_035103.1	16199924	.	A	G	.	.	MAF_USDA=26.19
NC_035103.1	16199940	.	A	G	.	.	MAF_INRAE=8.333
NC_035103.1	16199952	.	A	C	.	.	MAF_INRAE=22.5;MAF_USDA=10.833
NC_035103.1	16199959	.	G	T	.	.	MAF_INRAE=13.333;MAF_USDA=17.857
NC_035103.1	16199972	.	G	C	.	.	MAF_INRAE=19.167
NC_035103.1	16199989	.	T	G	.	.	MAF_INRAE=6.667
NC_035103.1	16200009	.	C	T	.	.	MAF_INRAE=20.833
NC_035103.1	16200063	.	T	G	.	.	MAF_INRAE=2.5
NC_035103.1	16200096	.	G	T	.	.	MAF_INRAE=3.333
NC_035103.1	16200105	.	T	C	.	.	MAF_INRAE=23.333;MAF_USDA=8.434
NC_035103.1	16200122	.	T	C	.	.	MAF_INRAE=11.667;MAF_USDA=22.881
NC_035103.1	16200131	.	C	T	.	.	MAF_INRAE=3.333
NC_035103.1	16200156	.	A	C	.	.	MAF_INRAE=37.5
NC_035103.1	16200167	.	A	C	.	.	MAF_INRAE=12.658;MAF_USDA=26.506
NC_035103.1	16200198	.	G	A	.	.	MAF_INRAE=32.5
NC_035103.1	16200241	.	A	G	.	.	MAF_INRAE=36.667
NC_035103.1	16200258	.	T	A	.	.	MAF_INRAE=36.667;MAF_USDA=20.833
NC_035103.1	16200259	.	C	A	.	.	MAF_INRAE=5.0;MAF_USDA=10.417
NC_035103.1	16200286	.	C	T	.	.	MAF_INRAE=36.667;MAF_USDA=34.94
NC_035103.1	16200299	.	A	T	.	.	MAF_INRAE=9.494;MAF_USDA=18.072
NC_035103.1	16200307	.	C	T	.	.	MAF_INRAE=5.0
NC_035103.1	16200309	.	G	T	.	.	MAF_USDA=3.012
NC_035103.1	16200313	.	T	A	.	.	MAF_USDA=1.695
NC_035103.1	16200347	.	T	C	.	.	MAF_INRAE=33.333;MAF_USDA=20.833
NC_035103.1	16200376	.	T	G	.	.	MAF_INRAE=32.5;MAF_USDA=35.542
NC_035103.1	16200405	.	A	G	.	.	MAF_INRAE=35.833;MAF_USDA=36.145
NC_035103.1	16200416	.	A	T	.	.	MAF_INRAE=35.833;MAF_USDA=36.145
NC_035103.1	16200470	.	T	A	.	.	MAF_INRAE=36.667;MAF_USDA=36.905
NC_035103.1	16200473	.	G	T	.	.	MAF_INRAE=36.667;MAF_USDA=36.905
NC_035103.1	16200500	.	T	G	.	.	MAF_INRAE=35.0;MAF_USDA=36.905
NC_035103.1	16200501	.	C	A	.	.	MAF_USDA=7.143
NC_035103.1	16200505	.	T	G	.	.	MAF_INRAE=7.595;MAF_USDA=3.571
NC_035103.1	16200554	.	G	T	.	.	MAF_USDA=15.833
NC_035103.1	16200571	.	G	C	.	.	MAF_USDA=16.667
NC_035103.1	16200572	.	A	T	.	.	MAF_USDA=16.667
NC_035103.1	16200712	.	T	C	.	.	MAF_INRAE=2.632;MAF_USDA=8.333
NC_035103.1	16200742	.	C	T	.	.	MAF_INRAE=3.797;MAF_USDA=5.0
NC_035103.1	16200747	.	C	A	.	.	MAF_USDA=1.667
NC_035103.1	16200761	.	A	G	.	.	MAF_INRAE=12.5;MAF_USDA=18.333
NC_035103.1	16200776	.	C	A	.	.	MAF_INRAE=4.167
NC_035103.1	16200803	.	C	T	.	.	MAF_USDA=2.5
NC_035103.1	16200812	.	C	T	.	.	MAF_USDA=1.667
NC_035103.1	16200825	.	G	T	.	.	MAF_INRAE=20.0;MAF_USDA=9.167
NC_035103.1	16200826	.	G	C	.	.	MAF_INRAE=20.0;MAF_USDA=9.167
NC_035103.1	16200839	.	C	T	.	.	MAF_INRAE=5.0
NC_035103.1	16200841	.	C	A	.	.	MAF_INRAE=15.833;MAF_USDA=10.0
NC_035103.1	16200843	.	G	C	.	.	MAF_INRAE=2.632;MAF_USDA=3.333
NC_035103.1	16200854	.	C	T	.	.	MAF_INRAE=15.0;MAF_USDA=10.833
NC_035103.1	16200902	.	A	T	.	.	MAF_INRAE=12.5
NC_035103.1	16200916	.	A	T	.	.	MAF_INRAE=2.5
NC_035103.1	16200919	.	A	T	.	.	MAF_INRAE=2.5
NC_035103.1	16200920	.	C	T	.	.	MAF_INRAE=3.333
NC_035103.1	16200957	.	A	C	.	.	MAF_INRAE=7.5;MAF_USDA=14.583
NC_035103.1	16200958	.	C	A	.	.	MAF_INRAE=13.333
NC_035103.1	16200959	.	A	G	.	.	MAF_INRAE=40.0
NC_035103.1	16200985	.	T	C	.	.	MAF_INRAE=37.5;MAF_USDA=18.75
NC_035103.1	16201000	.	C	T	.	.	MAF_USDA=6.25
NC_035103.1	16201017	.	G	A	.	.	MAF_INRAE=5.833;MAF_USDA=12.712
NC_035103.1	16201033	.	G	C	.	.	MAF_INRAE=1.667
NC_035103.1	16201036	.	G	C	.	.	MAF_INRAE=1.667;MAF_USDA=8.621
NC_035103.1	16201077	.	T	C	.	.	MAF_INRAE=3.333
NC_035103.1	16201088	.	C	T	.	.	MAF_INRAE=13.291;MAF_USDA=12.5
NC_035103.1	16201135	.	C	T	.	.	MAF_INRAE=7.5
NC_035103.1	16201148	.	T	C	.	.	MAF_INRAE=10.833
NC_035103.1	16201152	.	G	A	.	.	MAF_INRAE=10.833
NC_035103.1	16201185	.	C	T	.	.	MAF_INRAE=12.5
NC_035103.1	16201209	.	C	A	.	.	MAF_INRAE=30.833
NC_035103.1	16201213	.	G	A	.	.	MAF_INRAE=3.333
NC_035103.1	16201283	.	T	A	.	.	MAF_INRAE=1.667
NC_035103.1	16201525	.	C	T	.	.	MAF_INRAE=15.833
NC_035103.1	16201532	.	C	G	.	.	MAF_INRAE=45.833;MAF_USDA=37.5
NC_035103.1	16201611	.	T	G	.	.	MAF_INRAE=31.579;MAF_USDA=14.583
NC_035103.1	16201627	.	A	T	.	.	MAF_USDA=8.475
NC_035103.1	16201653	.	T	C	.	.	MAF_INRAE=4.167
NC_035103.1	16201655	.	T	A	.	.	MAF_INRAE=8.861
NC_035103.1	16201693	.	C	T	.	.	MAF_INRAE=12.5;MAF_USDA=12.712
NC_035103.1	16201696	.	T	A	.	.	MAF_INRAE=12.5;MAF_USDA=12.712
NC_035103.1	16201785	.	T	G	.	.	MAF_INRAE=11.392;MAF_USDA=25.301
NC_035103.1	16201786	.	G	A	.	.	MAF_INRAE=36.667;MAF_USDA=38.554
NC_035103.1	16201810	.	G	T	.	.	MAF_INRAE=33.333;MAF_USDA=15.663
NC_035103.1	16201816	.	T	G	.	.	MAF_INRAE=36.667;MAF_USDA=38.554
NC_035103.1	16201830	.	G	T	.	.	MAF_INRAE=15.833;MAF_USDA=14.407
NC_035103.1	16201864	.	G	T	.	.	MAF_INRAE=13.924;MAF_USDA=13.855
NC_035103.1	16201892	.	T	C	.	.	MAF_INRAE=6.667;MAF_USDA=22.892
NC_035103.1	16201907	.	C	A	.	.	MAF_USDA=14.583
NC_035103.1	16201915	.	T	A	.	.	MAF_INRAE=25.833
NC_035103.1	16201967	.	G	T	.	.	MAF_INRAE=4.167;MAF_USDA=18.072
NC_035103.1	16202000	.	C	A	.	.	MAF_USDA=4.237
NC_035103.1	16202088	.	C	T	.	.	MAF_USDA=3.39
NC_035103.1	16202103	.	A	G	.	.	MAF_INRAE=12.5;MAF_USDA=10.169
NC_035103.1	16202127	.	T	A	.	.	MAF_INRAE=1.667
NC_035103.1	16202143	.	G	C	.	.	MAF_INRAE=12.5
NC_035103.1	16202154	.	T	A	.	.	MAF_INRAE=2.632;MAF_USDA=3.333
NC_035103.1	16202170	.	T	G	.	.	MAF_USDA=1.667
NC_035103.1	16202177	.	T	G	.	.	MAF_INRAE=22.5;MAF_USDA=12.5
NC_035103.1	16202199	.	C	T	.	.	MAF_INRAE=21.667;MAF_USDA=10.714
NC_035103.1	16202200	.	G	A	.	.	MAF_INRAE=5.833
NC_035103.1	16202212	.	A	G	.	.	MAF_INRAE=42.5
NC_035103.1	16202229	.	A	C	.	.	MAF_USDA=3.333
NC_035103.1	16202244	.	C	T	.	.	MAF_INRAE=6.667;MAF_USDA=13.095
NC_035103.1	16202246	.	C	G	.	.	MAF_INRAE=6.667;MAF_USDA=13.095
NC_035103.1	16202272	.	T	A	.	.	MAF_INRAE=6.667
NC_035103.1	16202274	.	C	A	.	.	MAF_USDA=1.667
NC_035103.1	16202276	.	T	C	.	.	MAF_INRAE=3.797
NC_035103.1	16202284	.	G	T	.	.	MAF_INRAE=11.667
NC_035103.1	16202290	.	A	G	.	.	MAF_INRAE=40.0
NC_035103.1	16202292	.	G	C	.	.	MAF_INRAE=21.667
NC_035103.1	16202335	.	T	C	.	.	MAF_INRAE=28.333
NC_035103.1	16202336	.	G	A	.	.	MAF_INRAE=5.833
NC_035103.1	16202352	.	C	T	.	.	MAF_USDA=1.667
NC_035103.1	16202353	.	G	A	.	.	MAF_INRAE=5.063;MAF_USDA=5.833
NC_035103.1	16202361	.	C	T	.	.	MAF_INRAE=41.667
NC_035103.1	16202370	.	T	C	.	.	MAF_USDA=2.459
NC_035103.1	16202398	.	G	C	.	.	MAF_INRAE=7.5
NC_035103.1	16202408	.	C	T	.	.	MAF_INRAE=1.667
NC_035103.1	16202425	.	G	A	.	.	MAF_USDA=1.639
NC_035103.1	16202435	.	G	A	.	.	MAF_INRAE=41.667
NC_035103.1	16202465	.	A	C	.	.	MAF_INRAE=40.833
NC_035103.1	16202477	.	G	C	.	.	MAF_INRAE=8.333
NC_035103.1	16202520	.	G	A	.	.	MAF_INRAE=2.5
NC_035103.1	16202543	.	T	G	.	.	MAF_INRAE=22.5
NC_035103.1	16202568	.	C	T	.	.	MAF_USDA=2.542
NC_035103.1	16202586	.	C	A	.	.	MAF_INRAE=5.833
NC_035103.1	16202665	.	A	G	.	.	MAF_INRAE=45.833
NC_035103.1	16202681	.	G	A	.	.	MAF_INRAE=3.333
NC_035103.1	16202707	.	T	C	.	.	MAF_INRAE=11.392;MAF_USDA=23.214
NC_035103.1	16202774	.	T	A	.	.	MAF_INRAE=33.333;MAF_USDA=11.765
NC_035103.1	16202787	.	A	C	.	.	MAF_USDA=4.098
NC_035103.1	16202794	.	G	T	.	.	MAF_INRAE=15.833;MAF_USDA=7.377
NC_035103.1	16202800	.	T	G	.	.	MAF_INRAE=15.0;MAF_USDA=7.377
NC_035103.1	16202837	.	G	A	.	.	MAF_INRAE=10.0
NC_035103.1	16202883	.	G	A	.	.	MAF_INRAE=16.667
NC_035103.1	16202897	.	C	A	.	.	MAF_INRAE=7.5
NC_035103.1	16202915	.	C	T	.	.	MAF_INRAE=20.0
NC_035103.1	16202954	.	C	A	.	.	MAF_INRAE=2.632
NC_035103.1	16202963	.	C	A	.	.	MAF_INRAE=5.833
NC_035103.1	16202967	.	T	A	.	.	MAF_USDA=4.098
NC_035103.1	16202975	.	G	T	.	.	MAF_INRAE=5.0
NC_035103.1	16202998	.	C	A	.	.	MAF_INRAE=2.632;MAF_USDA=5.738
NC_035103.1	16202999	.	A	T	.	.	MAF_INRAE=3.333
NC_035103.1	16203025	.	G	T	.	.	MAF_INRAE=3.333
NC_035103.1	16203107	.	C	T	.	.	MAF_INRAE=21.667
NC_035103.1	16203108	.	A	G	.	.	MAF_INRAE=21.667;MAF_USDA=12.5
NC_035103.1	16203112	.	A	G	.	.	MAF_INRAE=21.667
NC_035103.1	16203116	.	C	G,T	.	.	MAF_INRAE=1.667;MAF_USDA=6.25
NC_035103.1	16203123	.	A	C	.	.	MAF_INRAE=21.667
NC_035103.1	16203209	.	G	T	.	.	MAF_INRAE=25.833
NC_035103.1	16203239	.	C	A	.	.	MAF_USDA=7.5
NC_035103.1	16203257	.	A	G	.	.	MAF_INRAE=30.833
NC_035103.1	16203292	.	G	A	.	.	MAF_INRAE=1.667;MAF_USDA=16.667
NC_035103.1	16203302	.	T	C	.	.	MAF_INRAE=7.5
NC_035103.1	16203312	.	T	C	.	.	MAF_INRAE=29.167
NC_035103.1	16203332	.	C	T	.	.	MAF_INRAE=11.392;MAF_USDA=20.238
NC_035103.1	16203333	.	G	A	.	.	MAF_USDA=1.667
NC_035103.1	16203335	.	G	A	.	.	MAF_INRAE=8.333;MAF_USDA=20.238
NC_035103.1	16203355	.	A	C	.	.	MAF_INRAE=25.0
NC_035103.1	16203375	.	C	A	.	.	MAF_INRAE=7.595;MAF_USDA=2.5
NC_035103.1	16203384	.	A	G	.	.	MAF_INRAE=6.962;MAF_USDA=3.571
NC_035103.1	16203393	.	A	T	.	.	MAF_INRAE=8.228;MAF_USDA=5.0
NC_035103.1	16203419	.	T	C	.	.	MAF_USDA=4.918
NC_035103.1	16203462	.	C	A	.	.	MAF_INRAE=21.519;MAF_USDA=25.294
NC_035103.1	16203477	.	T	A	.	.	MAF_INRAE=20.886;MAF_USDA=25.882
NC_035103.1	16203547	.	G	T	.	.	MAF_USDA=6.667
NC_035103.1	16203564	.	G	A	.	.	MAF_USDA=1.667
NC_035103.1	16203587	.	G	A	.	.	MAF_INRAE=21.519;MAF_USDA=29.762
NC_035103.1	16203599	.	A	G	.	.	MAF_USDA=2.459
NC_035103.1	16203606	.	G	A	.	.	MAF_INRAE=20.0
NC_035103.1	16203618	.	T	A	.	.	MAF_INRAE=37.5
NC_035103.1	16203630	.	C	A	.	.	MAF_INRAE=34.167;MAF_USDA=31.25
NC_035103.1	16203641	.	G	T	.	.	MAF_INRAE=35.833;MAF_USDA=29.167
NC_035103.1	16203661	.	C	T	.	.	MAF_INRAE=20.0
NC_035103.1	16203665	.	T	C	.	.	MAF_INRAE=3.333
NC_035103.1	16203672	.	G	C	.	.	MAF_INRAE=28.333;MAF_USDA=30.588
NC_035103.1	16203723	.	G	C	.	.	MAF_INRAE=21.667
NC_035103.1	16203737	.	A	G	.	.	MAF_INRAE=18.987;MAF_USDA=27.083
NC_035103.1	16203744	.	A	G	.	.	MAF_INRAE=22.5
NC_035103.1	16203752	.	A	T	.	.	MAF_INRAE=10.759;MAF_USDA=12.5
NC_035103.1	16203757	.	T	C	.	.	MAF_USDA=1.667
NC_035103.1	16203764	.	C	T	.	.	MAF_USDA=1.667
NC_035103.1	16203794	.	G	A	.	.	MAF_INRAE=32.5
NC_035103.1	16203803	.	G	T	.	.	MAF_INRAE=45.0
NC_035103.1	16203812	.	G	C	.	.	MAF_INRAE=41.139;MAF_USDA=43.452
NC_035103.1	16203821	.	T	C	.	.	MAF_INRAE=40.833
NC_035103.1	16203851	.	T	C	.	.	MAF_INRAE=23.333
NC_035103.1	16203880	.	G	A	.	.	MAF_INRAE=20.0;MAF_USDA=10.241
NC_035103.1	16203882	.	A	G	.	.	MAF_INRAE=2.5
NC_035103.1	16203888	.	T	G	.	.	MAF_INRAE=40.0;MAF_USDA=48.148
NC_035103.1	16203891	.	C	T	.	.	MAF_USDA=2.542
NC_035103.1	16203895	.	G	T	.	.	MAF_USDA=7.627
NC_035103.1	16204172	.	C	T	.	.	MAF_INRAE=38.333;MAF_USDA=40.0
NC_035103.1	16204191	.	C	T	.	.	MAF_USDA=2.459
NC_035103.1	16204209	.	G	A	.	.	MAF_INRAE=2.5;MAF_USDA=8.929
NC_035103.1	16204279	.	C	T	.	.	MAF_INRAE=2.5
NC_035103.1	16204287	.	G	C	.	.	MAF_INRAE=6.667
NC_035103.1	16204292	.	T	G	.	.	MAF_INRAE=15.833
NC_035103.1	16204335	.	C	G	.	.	MAF_INRAE=1.667
NC_035103.1	16204338	.	C	A	.	.	MAF_INRAE=1.667
NC_035103.1	16204361	.	G	A	.	.	MAF_INRAE=12.658
NC_035103.1	16204416	.	T	C	.	.	MAF_INRAE=20.833;MAF_USDA=6.471
NC_035103.1	16204421	.	T	A	.	.	MAF_INRAE=9.167
NC_035103.1	16204422	.	C	A	.	.	MAF_INRAE=9.167
NC_035103.1	16204455	.	A	T	.	.	MAF_INRAE=8.333;MAF_USDA=7.377
NC_035103.1	16204456	.	A	T	.	.	MAF_INRAE=8.333;MAF_USDA=7.377
NC_035103.1	16204483	.	T	A	.	.	MAF_INRAE=2.632;MAF_USDA=4.098
NC_035103.1	16204550	.	C	T	.	.	MAF_INRAE=22.5
NC_035103.1	16204586	.	T	C	.	.	MAF_INRAE=2.5;MAF_USDA=12.5
NC_035103.1	16204641	.	C	T	.	.	MAF_INRAE=7.5;MAF_USDA=2.083
NC_035103.1	16204653	.	A	C	.	.	MAF_INRAE=2.5
NC_035103.1	16204700	.	C	A	.	.	MAF_INRAE=5.0
NC_035103.1	16204709	.	T	C	.	.	MAF_INRAE=42.5
NC_035103.1	16204765	.	G	T	.	.	MAF_INRAE=41.667
NC_035103.1	16204781	.	G	A	.	.	MAF_INRAE=43.333
NC_035103.1	16204810	.	G	C	.	.	MAF_INRAE=44.167
NC_035103.1	16204976	.	T	A	.	.	MAF_INRAE=14.167
NC_035103.1	16206380	.	A	G	.	.	MAF_USDA=37.5
NC_035103.1	16206425	.	A	G	.	.	MAF_USDA=18.75
NC_035103.1	16206743	.	T	C	.	.	MAF_USDA=35.417
NC_035103.1	16206820	.	G	T	.	.	MAF_USDA=37.5
NC_035103.1	16206963	.	T	C	.	.	MAF_USDA=37.5
NC_035103.1	16206993	.	C	T	.	.	MAF_USDA=35.417
NC_035103.1	16207053	.	T	A	.	.	MAF_USDA=31.25
NC_035103.1	16207061	.	A	C	.	.	MAF_USDA=37.5
NC_035103.1	16207158	.	C	T	.	.	MAF_USDA=4.167
NC_035103.1	16207204	.	A	T	.	.	MAF_USDA=37.5
NC_035103.1	16207367	.	T	C	.	.	MAF_USDA=37.5
NC_035103.1	16207616	.	C	T	.	.	MAF_USDA=37.5
NC_035103.1	16207624	.	A	G	.	.	MAF_USDA=37.5
NC_035103.1	16207631	.	C	A	.	.	MAF_USDA=37.5
NC_035103.1	16207651	.	T	C	.	.	MAF_USDA=37.5
NC_035103.1	16207675	.	T	A	.	.	MAF_USDA=29.167
NC_035103.1	16207676	.	G	A	.	.	MAF_USDA=29.167
NC_035103.1	16207678	.	T	C	.	.	MAF_USDA=37.5
NC_035103.1	16207722	.	G	A	.	.	MAF_USDA=37.5
NC_035103.1	16207781	.	G	A	.	.	MAF_USDA=37.5
NC_035103.1	16207862	.	G	T	.	.	MAF_USDA=10.417
NC_035103.1	16207907	.	A	T	.	.	MAF_USDA=6.25
NC_035103.1	16208044	.	GTTTTTTC	GTTTTTTA	.	.	MAF_USDA=20.833
NC_035103.1	16208074	.	T	C	.	.	MAF_USDA=18.75
NC_035103.1	16208179	.	T	C	.	.	MAF_USDA=31.25
NC_035103.1	16208268	.	C	G	.	.	MAF_USDA=4.167
NC_035103.1	16208483	.	C	T	.	.	MAF_USDA=6.25
NC_035103.1	16208494	.	T	G	.	.	MAF_USDA=6.25
NC_035103.1	16208573	.	A	G	.	.	MAF_USDA=18.75
NC_035103.1	16208608	.	C	G	.	.	MAF_USDA=2.083
NC_035103.1	16208633	.	C	T	.	.	MAF_USDA=37.5
NC_035103.1	16208728	.	T	A	.	.	MAF_USDA=37.5
NC_035103.1	16208736	.	C	T	.	.	MAF_USDA=37.5
NC_035103.1	16208797	.	A	C	.	.	MAF_USDA=37.5
NC_035103.1	16208897	.	G	T	.	.	MAF_USDA=2.083
NC_035103.1	16208909	.	C	A	.	.	MAF_USDA=41.667
NC_035103.1	16208957	.	T	A	.	.	MAF_USDA=43.75
NC_035103.1	16208977	.	C	A	.	.	MAF_USDA=22.917
NC_035103.1	16208987	.	G	T	.	.	MAF_USDA=4.167
NC_035103.1	16209029	.	C	T	.	.	MAF_USDA=25.0
NC_035103.1	16209107	.	C	T	.	.	MAF_USDA=2.083
NC_035103.1	16209113	.	C	T	.	.	MAF_USDA=22.917
NC_035103.1	16209115	.	G	C	.	.	MAF_USDA=22.917
NC_035103.1	16209140	.	C	T	.	.	MAF_USDA=18.75
NC_035103.1	16209181	.	T	C	.	.	MAF_USDA=18.75
NC_035103.1	16209191	.	G	A	.	.	MAF_USDA=31.25
NC_035103.1	16209241	.	G	T	.	.	MAF_USDA=20.833
NC_035103.1	16209275	.	T	C	.	.	MAF_USDA=45.833
NC_035103.1	16209321	.	C	A	.	.	MAF_USDA=18.75
NC_035103.1	16209356	.	T	C	.	.	MAF_USDA=20.833
NC_035103.1	16209627	.	A	T	.	.	MAF_USDA=22.917
NC_035103.1	16209630	.	T	G	.	.	MAF_USDA=22.917
NC_035103.1	16209650	.	G	A	.	.	MAF_USDA=20.833
NC_035103.1	16209807	.	A	C	.	.	MAF_USDA=29.167
NC_035103.1	16209847	.	G	A	.	.	MAF_USDA=18.75
NC_035103.1	16209998	.	G	A	.	.	MAF_USDA=2.083
NC_035103.1	16209999	.	C	T	.	.	MAF_USDA=6.25
NC_035103.1	16210011	.	G	C	.	.	MAF_USDA=18.75
NC_035103.1	16210178	.	G	A	.	.	MAF_USDA=18.75
NC_035103.1	16210181	.	A	C	.	.	MAF_USDA=4.167
NC_035103.1	16210213	.	C	T	.	.	MAF_USDA=20.833
NC_035103.1	16210283	.	A	T	.	.	MAF_USDA=20.833
NC_035103.1	16210320	.	G	A	.	.	MAF_USDA=16.667
NC_035103.1	16210344	.	A	T	.	.	MAF_USDA=20.833
NC_035103.1	16210429	.	A	C	.	.	MAF_USDA=4.167
NC_035103.1	16210583	.	T	C	.	.	MAF_USDA=20.833
NC_035103.1	16210639	.	T	C	.	.	MAF_USDA=20.833
NC_035103.1	16210662	.	C	T	.	.	MAF_USDA=20.833
NC_035103.1	16212367	.	A	C	.	.	MAF_USDA=20.833
NC_035103.1	16212402	.	T	C	.	.	MAF_USDA=16.667
NC_035103.1	16212502	.	G	T	.	.	MAF_USDA=18.75
NC_035103.1	16212560	.	C	T	.	.	MAF_USDA=18.75
NC_035103.1	16212614	.	G	T	.	.	MAF_USDA=33.333
NC_035103.1	16212620	.	G	A	.	.	MAF_USDA=14.583
NC_035103.1	16212639	.	T	A	.	.	MAF_USDA=12.5
NC_035103.1	16212641	.	T	A	.	.	MAF_USDA=14.583
NC_035103.1	16212642	.	A	T	.	.	MAF_USDA=16.667
NC_035103.1	16212643	.	A	T	.	.	MAF_USDA=20.833
NC_035103.1	16212644	.	A	T	.	.	MAF_USDA=20.833
NC_035103.1	16212645	.	A	G	.	.	MAF_USDA=20.833
NC_035103.1	16212648	.	T	A	.	.	MAF_USDA=14.583
NC_035103.1	16212733	.	T	A	.	.	MAF_USDA=16.667
NC_035103.1	16212893	.	C	T	.	.	MAF_USDA=14.583
NC_035103.1	16212916	.	G	A	.	.	MAF_USDA=20.833
NC_035103.1	16212983	.	G	A	.	.	MAF_USDA=50.0
NC_035103.1	16213002	.	A	C	.	.	MAF_USDA=10.417
NC_035103.1	16213073	.	G	A	.	.	MAF_USDA=20.833
NC_035103.1	16213102	.	C	T	.	.	MAF_USDA=20.833
NC_035103.1	16213148	.	G	T	.	.	MAF_USDA=20.833
NC_035103.1	16213174	.	C	T	.	.	MAF_USDA=20.833
NC_035103.1	16213195	.	C	T	.	.	MAF_USDA=18.75
NC_035103.1	16213197	.	G	T	.	.	MAF_USDA=20.833
NC_035103.1	16213198	.	G	T	.	.	MAF_USDA=20.833
NC_035103.1	16213369	.	G	A	.	.	MAF_USDA=10.417
NC_035103.1	16213440	.	C	A	.	.	MAF_USDA=50.0
NC_035103.1	16213503	.	T	C	.	.	MAF_USDA=20.833
NC_035103.1	16213546	.	A	G	.	.	MAF_USDA=20.833
NC_035103.1	16213639	.	A	G	.	.	MAF_USDA=2.083
NC_035103.1	16213648	.	A	T	.	.	MAF_USDA=18.75
NC_035103.1	16213728	.	A	C	.	.	MAF_USDA=2.083
NC_035103.1	16213920	.	C	T	.	.	MAF_USDA=18.75
NC_035103.1	16213965	.	A	T	.	.	MAF_USDA=4.167
NC_035103.1	16214040	.	C	A	.	.	MAF_USDA=20.833
NC_035103.1	16214259	.	A	T	.	.	MAF_USDA=20.833
NC_035103.1	16214488	.	A	G	.	.	MAF_USDA=8.333
NC_035103.1	16214623	.	C	T	.	.	MAF_USDA=18.75
NC_035103.1	16214961	.	G	A	.	.	MAF_USDA=4.167
NC_035103.1	16215018	.	A	T	.	.	MAF_USDA=18.75
NC_035103.1	16215035	.	C	A	.	.	MAF_USDA=22.917
NC_035103.1	16215044	.	G	C	.	.	MAF_USDA=22.917
NC_035103.1	16215046	.	T	A	.	.	MAF_USDA=18.75
NC_035103.1	16215166	.	A	G	.	.	MAF_USDA=20.833
NC_035103.1	16215186	.	G	A	.	.	MAF_USDA=4.167
NC_035103.1	16215320	.	A	T	.	.	MAF_USDA=31.25
NC_035103.1	16215340	.	C	A	.	.	MAF_USDA=20.833
NC_035103.1	16215383	.	G	C	.	.	MAF_USDA=20.833
NC_035103.1	16215474	.	A	C	.	.	MAF_USDA=20.833
NC_035103.1	16215604	.	A	T	.	.	MAF_USDA=20.833
NC_035103.1	16215714	.	C	T	.	.	MAF_USDA=20.833
NC_035103.1	16215785	.	C	T	.	.	MAF_USDA=2.083
NC_035103.1	16215797	.	C	T	.	.	MAF_USDA=20.833
NC_035103.1	16215800	.	G	T	.	.	MAF_USDA=20.833
NC_035103.1	16215816	.	T	G	.	.	MAF_USDA=20.833
NC_035103.1	16215825	.	A	G	.	.	MAF_USDA=20.833
NC_035103.1	16215856	.	A	T	.	.	MAF_USDA=18.75
NC_035103.1	16215936	.	A	G	.	.	MAF_USDA=27.083
NC_035103.1	16216012	.	A	T	.	.	MAF_USDA=20.833
NC_035103.1	16216089	.	T	C	.	.	MAF_USDA=47.917
NC_035103.1	16216098	.	C	T	.	.	MAF_USDA=4.167
NC_035103.1	16216173	.	C	T	.	.	MAF_USDA=20.833
NC_035103.1	16216224	.	A	G	.	.	MAF_USDA=4.167
NC_035103.1	16216291	.	C	A	.	.	MAF_USDA=16.667
NC_035103.1	16216309	.	G	T	.	.	MAF_USDA=18.75
NC_035103.1	16216315	.	T	C	.	.	MAF_USDA=47.917
NC_035103.1	16216495	.	T	C	.	.	MAF_USDA=2.083
NC_035103.1	16216508	.	G	A	.	.	MAF_USDA=4.167
NC_035103.1	16216594	.	C	A	.	.	MAF_INRAE=5.263
NC_035103.1	16216750	.	C	T	.	.	MAF_USDA=2.083
NC_035103.1	16216780	.	C	T	.	.	MAF_USDA=20.833
NC_035103.1	16216787	.	T	A	.	.	MAF_USDA=25.0
NC_035103.1	16216891	.	A	T	.	.	MAF_INRAE=21.053;MAF_USDA=18.75
NC_035103.1	16216956	.	G	A	.	.	MAF_USDA=14.583
NC_035103.1	16216984	.	G	A	.	.	MAF_USDA=8.197
NC_035103.1	16217001	.	A	G	.	.	MAF_USDA=9.016
NC_035103.1	16217002	.	G	T	.	.	MAF_USDA=19.672
NC_035103.1	16217018	.	T	C	.	.	MAF_USDA=9.016
NC_035103.1	16217026	.	T	C	.	.	MAF_USDA=20.0
NC_035103.1	16217060	.	A	C	.	.	MAF_USDA=1.639
NC_035103.1	16217070	.	T	A	.	.	MAF_USDA=4.098
NC_035103.1	16217084	.	G	C	.	.	MAF_INRAE=1.667;MAF_USDA=9.412
NC_035103.1	16217108	.	T	G	.	.	MAF_INRAE=1.667;MAF_USDA=8.197
NC_035103.1	16217131	.	G	A	.	.	MAF_USDA=4.918
NC_035103.1	16217194	.	G	A	.	.	MAF_USDA=6.667
NC_035103.1	16217222	.	A	G	.	.	MAF_USDA=18.644
NC_035103.1	16217243	.	G	A	.	.	MAF_INRAE=1.667;MAF_USDA=5.085
NC_035103.1	16217249	.	G	T	.	.	MAF_INRAE=34.81;MAF_USDA=10.417
NC_035103.1	16217268	.	G	A	.	.	MAF_INRAE=8.228;MAF_USDA=2.459
NC_035103.1	16217294	.	T	G	.	.	MAF_USDA=4.918
NC_035103.1	16217498	.	C	T	.	.	MAF_USDA=18.452
NC_035103.1	16221100	.	T	C	.	.	MAF_INRAE=15.789;MAF_USDA=15.294
NC_035103.1	16221121	.	G	T	.	.	MAF_INRAE=15.789;MAF_USDA=16.471
NC_035103.1	16221138	.	G	C	.	.	MAF_USDA=1.667
NC_035103.1	16221144	.	A	T	.	.	MAF_INRAE=34.177;MAF_USDA=15.476
NC_035103.1	16221151	.	C	A	.	.	MAF_USDA=2.5
NC_035103.1	16221244	.	G	T	.	.	MAF_INRAE=6.667
NC_035103.1	16221314	.	A	G	.	.	MAF_USDA=1.639
NC_035103.1	16221320	.	A	T	.	.	MAF_INRAE=34.177;MAF_USDA=25.294
NC_035103.1	16221376	.	G	A	.	.	MAF_INRAE=32.278;MAF_USDA=31.765
NC_035103.1	16221438	.	G	T	.	.	MAF_INRAE=2.5;MAF_USDA=23.529
NC_035103.1	16221483	.	A	C	.	.	MAF_INRAE=33.544;MAF_USDA=21.765
NC_035103.1	16221547	.	A	C,G	.	.	MAF_INRAE=34.177;MAF_USDA=23.529
NC_035103.1	16221550	.	G	T	.	.	MAF_INRAE=36.667;MAF_USDA=37.059
NC_035103.1	16221562	.	A	C	.	.	MAF_INRAE=2.5;MAF_USDA=10.656
NC_035103.1	16221609	.	T	C	.	.	MAF_INRAE=22.785;MAF_USDA=10.588
NC_035103.1	16221617	.	C	A	.	.	MAF_INRAE=34.177;MAF_USDA=18.824
NC_035103.1	16221678	.	C	A	.	.	MAF_USDA=9.836
NC_035103.1	16221736	.	G	A	.	.	MAF_INRAE=22.785;MAF_USDA=10.0
NC_035103.1	16221756	.	C	A	.	.	MAF_INRAE=8.333
NC_035103.1	16221792	.	T	C	.	.	MAF_INRAE=31.646;MAF_USDA=17.059
NC_035103.1	16221794	.	C	G	.	.	MAF_USDA=1.639
NC_035103.1	16221795	.	T	C	.	.	MAF_INRAE=10.833
NC_035103.1	16221873	.	C	A	.	.	MAF_INRAE=15.0
NC_035103.1	16221875	.	C	T	.	.	MAF_INRAE=15.0
NC_035103.1	16221877	.	A	G	.	.	MAF_INRAE=15.0
NC_035103.1	16221924	.	A	T	.	.	MAF_INRAE=23.333
NC_035103.1	16221954	.	T	A	.	.	MAF_USDA=4.118
NC_035103.1	16221983	.	G	T	.	.	MAF_INRAE=1.667
NC_035103.1	16222045	.	A	G	.	.	MAF_INRAE=2.5;MAF_USDA=25.882
NC_035103.1	16222099	.	C	T	.	.	MAF_INRAE=34.177;MAF_USDA=25.294
NC_035103.1	16222108	.	T	C	.	.	MAF_USDA=1.639
NC_035103.1	16222141	.	G	A	.	.	MAF_USDA=9.836
NC_035103.1	16222279	.	C	T	.	.	MAF_INRAE=34.177;MAF_USDA=17.647
NC_035103.1	16222323	.	T	C	.	.	MAF_INRAE=8.228;MAF_USDA=8.235
NC_035103.1	16222351	.	C	A	.	.	MAF_USDA=1.639
NC_035103.1	16222360	.	A	G	.	.	MAF_INRAE=34.177;MAF_USDA=24.118
NC_035103.1	16222385	.	A	T	.	.	MAF_INRAE=34.177;MAF_USDA=24.118
NC_035103.1	16222388	.	G	T	.	.	MAF_INRAE=40.0;MAF_USDA=24.706
NC_035103.1	16222390	.	A	G	.	.	MAF_USDA=9.016
NC_035103.1	16222393	.	T	C	.	.	MAF_USDA=9.016
NC_035103.1	16222425	.	C	T	.	.	MAF_INRAE=34.177;MAF_USDA=24.706
NC_035103.1	16222459	.	G	A	.	.	MAF_INRAE=34.177;MAF_USDA=17.647
NC_035103.1	16222464	.	T	A	.	.	MAF_INRAE=8.228;MAF_USDA=8.824
NC_035103.1	16222492	.	C	T	.	.	MAF_INRAE=5.063
NC_035103.1	16222551	.	A	G	.	.	MAF_USDA=3.279
NC_035103.1	16222561	.	G	A	.	.	MAF_INRAE=32.911;MAF_USDA=18.235
NC_035103.1	16222581	.	C	A	.	.	MAF_INRAE=33.544;MAF_USDA=24.706
NC_035103.1	16222600	.	A	G	.	.	MAF_INRAE=26.667;MAF_USDA=45.833
NC_035103.1	16222612	.	C	A	.	.	MAF_USDA=12.5
NC_035103.1	16222712	.	T	C	.	.	MAF_USDA=1.639
NC_035103.1	16222750	.	G	C	.	.	MAF_INRAE=33.544;MAF_USDA=21.765
NC_035103.1	16222758	.	C	A	.	.	MAF_USDA=1.639
NC_035103.1	16222774	.	G	A	.	.	MAF_USDA=14.118
NC_035103.1	16222786	.	G	A	.	.	MAF_USDA=1.639
NC_035103.1	16222791	.	G	A	.	.	MAF_INRAE=22.152;MAF_USDA=10.0
NC_035103.1	16222802	.	C	T	.	.	MAF_INRAE=32.911;MAF_USDA=21.176
NC_035103.1	16222859	.	C	A	.	.	MAF_USDA=2.353
NC_035103.1	16222908	.	G	T	.	.	MAF_INRAE=7.5;MAF_USDA=6.471
NC_035103.1	16222914	.	C	T	.	.	MAF_USDA=3.279
NC_035103.1	16223000	.	A	G	.	.	MAF_INRAE=34.177;MAF_USDA=23.529
NC_035103.1	16223006	.	G	C	.	.	MAF_USDA=9.836
NC_035103.1	16223042	.	G	T	.	.	MAF_USDA=3.279
NC_035103.1	16223060	.	G	T	.	.	MAF_INRAE=34.177;MAF_USDA=16.471
NC_035103.1	16223104	.	G	A	.	.	MAF_INRAE=13.924;MAF_USDA=7.059
NC_035103.1	16223133	.	C	T	.	.	MAF_INRAE=34.177;MAF_USDA=15.294
NC_035103.1	16223213	.	C	T	.	.	MAF_USDA=1.639
NC_035103.1	16223237	.	G	A	.	.	MAF_INRAE=32.911
NC_035103.1	16223248	.	A	T	.	.	MAF_USDA=9.836
NC_035103.1	16223250	.	C	G	.	.	MAF_INRAE=42.105;MAF_USDA=14.286
NC_035103.1	16223251	.	G	C	.	.	MAF_INRAE=44.304;MAF_USDA=27.083
NC_035103.1	16223261	.	T	C	.	.	MAF_INRAE=38.333
NC_035103.1	16223312	.	A	G	.	.	MAF_INRAE=2.5;MAF_USDA=22.941
NC_035103.1	16223390	.	T	C	.	.	MAF_USDA=10.417
NC_035103.1	16223396	.	C	T	.	.	MAF_USDA=2.459
NC_035103.1	16223476	.	T	C	.	.	MAF_INRAE=8.861;MAF_USDA=2.459
NC_035103.1	16223485	.	T	C	.	.	MAF_INRAE=8.861;MAF_USDA=2.459
NC_035103.1	16223663	.	C	T	.	.	MAF_USDA=20.833
NC_035103.1	16223943	.	C	A	.	.	MAF_USDA=6.25
NC_035103.1	16224012	.	G	A	.	.	MAF_USDA=50.0
NC_035103.1	16224084	.	C	A	.	.	MAF_USDA=18.75
NC_035103.1	16224095	.	G	C	.	.	MAF_USDA=47.917
NC_035103.1	16224214	.	T	C	.	.	MAF_INRAE=10.833
NC_035103.1	16224228	.	G	T	.	.	MAF_INRAE=13.924;MAF_USDA=8.824
NC_035103.1	16224257	.	A	G	.	.	MAF_INRAE=5.263;MAF_USDA=4.918
NC_035103.1	16224370	.	C	A	.	.	MAF_INRAE=9.494;MAF_USDA=2.5
NC_035103.1	16224373	.	T	C	.	.	MAF_INRAE=32.911;MAF_USDA=20.833
NC_035103.1	16224382	.	A	C	.	.	MAF_INRAE=13.924;MAF_USDA=7.143
NC_035103.1	16224384	.	A	T	.	.	MAF_INRAE=31.646;MAF_USDA=13.095
NC_035103.1	16224389	.	G	A	.	.	MAF_USDA=2.381
NC_035103.1	16224394	.	C	A	.	.	MAF_USDA=2.353
NC_035103.1	16224430	.	C	T	.	.	MAF_USDA=6.557
NC_035103.1	16224433	.	C	A	.	.	MAF_INRAE=47.368;MAF_USDA=47.917
NC_035103.1	16224437	.	G	T	.	.	MAF_USDA=2.353
NC_035103.1	16224444	.	A	T	.	.	MAF_INRAE=35.0;MAF_USDA=12.353
NC_035103.1	16224495	.	A	G	.	.	MAF_USDA=10.588
NC_035103.1	16224542	.	G	A	.	.	MAF_USDA=10.417
NC_035103.1	16224580	.	C	T	.	.	MAF_USDA=10.417
NC_035103.1	16224632	.	C	T	.	.	MAF_USDA=10.417
NC_035103.1	16224643	.	G	A	.	.	MAF_USDA=10.417
NC_035103.1	16224648	.	T	A	.	.	MAF_USDA=16.667
NC_035103.1	16224689	.	C	G	.	.	MAF_USDA=18.75
NC_035103.1	16224759	.	T	C	.	.	MAF_USDA=13.043
NC_035103.1	16224778	.	C	A	.	.	MAF_USDA=16.667
NC_035103.1	16224779	.	A	T	.	.	MAF_USDA=16.667
NC_035103.1	16224780	.	T	A	.	.	MAF_USDA=18.75
NC_035103.1	16224818	.	A	G	.	.	MAF_USDA=20.833
NC_035103.1	16224924	.	T	C	.	.	MAF_USDA=31.25
NC_035103.1	16224983	.	T	C	.	.	MAF_USDA=20.833
NC_035103.1	16225025	.	T	G	.	.	MAF_USDA=13.043
NC_035103.1	16225062	.	C	T	.	.	MAF_USDA=4.167
NC_035103.1	16225067	.	T	G	.	.	MAF_USDA=4.167
NC_035103.1	16225088	.	A	C	.	.	MAF_USDA=2.083
NC_035103.1	16225091	.	T	C	.	.	MAF_USDA=2.083
NC_035103.1	16225167	.	T	C	.	.	MAF_INRAE=30.833;MAF_USDA=13.559
NC_035103.1	16225171	.	A	T	.	.	MAF_INRAE=27.5;MAF_USDA=10.169
NC_035103.1	16225172	.	G	A	.	.	MAF_INRAE=2.5;MAF_USDA=1.695
NC_035103.1	16225193	.	T	G	.	.	MAF_USDA=17.47
NC_035103.1	16225287	.	A	C	.	.	MAF_INRAE=8.228;MAF_USDA=6.471
NC_035103.1	16225292	.	C	A	.	.	MAF_INRAE=7.5;MAF_USDA=14.118
NC_035103.1	16225334	.	T	C	.	.	MAF_INRAE=34.177;MAF_USDA=15.294
NC_035103.1	16225359	.	C	T	.	.	MAF_INRAE=34.177;MAF_USDA=15.294
NC_035103.1	16225395	.	A	G	.	.	MAF_INRAE=40.0;MAF_USDA=10.417
NC_035103.1	16225471	.	C	T	.	.	MAF_INRAE=7.595;MAF_USDA=6.471
NC_035103.1	16225549	.	T	G	.	.	MAF_INRAE=34.177;MAF_USDA=25.294
NC_035103.1	16225637	.	G	T	.	.	MAF_USDA=10.656
NC_035103.1	16225668	.	C	A	.	.	MAF_USDA=9.836
NC_035103.1	16225669	.	T	A	.	.	MAF_USDA=9.836
NC_035103.1	16225703	.	G	T	.	.	MAF_USDA=2.353
NC_035103.1	16225734	.	G	T	.	.	MAF_USDA=1.639
NC_035103.1	16225763	.	C	T	.	.	MAF_INRAE=32.911;MAF_USDA=31.176
NC_035103.1	16225834	.	A	T	.	.	MAF_USDA=1.639
NC_035103.1	16225903	.	C	T	.	.	MAF_USDA=10.588
NC_035103.1	16225906	.	G	A	.	.	MAF_USDA=10.417
NC_035103.1	16225982	.	G	A	.	.	MAF_INRAE=34.177;MAF_USDA=24.706
NC_035103.1	16225989	.	C	T	.	.	MAF_USDA=1.639
NC_035103.1	16226013	.	A	C	.	.	MAF_INRAE=43.038;MAF_USDA=35.294
NC_035103.1	16226066	.	G	A	.	.	MAF_INRAE=15.19;MAF_USDA=12.353
NC_035103.1	16226113	.	C	A	.	.	MAF_INRAE=34.177;MAF_USDA=18.235
NC_035103.1	16226169	.	C	T	.	.	MAF_INRAE=8.228;MAF_USDA=6.471
NC_035103.1	16226255	.	T	A	.	.	MAF_USDA=6.897
NC_035103.1	16226304	.	C	T	.	.	MAF_USDA=6.034
NC_035103.1	16226319	.	C	A	.	.	MAF_INRAE=8.861;MAF_USDA=2.459
NC_035103.1	16226326	.	C	A	.	.	MAF_USDA=3.279
NC_035103.1	16226331	.	C	G	.	.	MAF_INRAE=8.228;MAF_USDA=8.235
NC_035103.1	16226351	.	A	G	.	.	MAF_USDA=3.279
NC_035103.1	16226380	.	A	G	.	.	MAF_USDA=9.836
NC_035103.1	16226385	.	G	A	.	.	MAF_INRAE=43.038;MAF_USDA=34.706
NC_035103.1	16226423	.	G	A	.	.	MAF_USDA=1.639
NC_035103.1	16226453	.	T	G	.	.	MAF_INRAE=32.911;MAF_USDA=24.706
NC_035103.1	16226520	.	C	T	.	.	MAF_INRAE=32.911;MAF_USDA=31.176
NC_035103.1	16226566	.	C	A	.	.	MAF_USDA=2.353
NC_035103.1	16226567	.	C	A	.	.	MAF_USDA=2.353
NC_035103.1	16226568	.	C	A	.	.	MAF_USDA=1.639
NC_035103.1	16226572	.	G	A	.	.	MAF_INRAE=17.722;MAF_USDA=17.059
NC_035103.1	16226576	.	G	A	.	.	MAF_USDA=1.639
NC_035103.1	16226582	.	C	T	.	.	MAF_INRAE=33.544;MAF_USDA=31.176
NC_035103.1	16226642	.	A	C	.	.	MAF_INRAE=34.177;MAF_USDA=17.059
NC_035103.1	16226657	.	C	T	.	.	MAF_USDA=9.836
NC_035103.1	16226682	.	A	T	.	.	MAF_INRAE=15.19;MAF_USDA=14.118
NC_035103.1	16226693	.	A	T	.	.	MAF_USDA=4.918
NC_035103.1	16226708	.	T	C	.	.	MAF_INRAE=5.263;MAF_USDA=4.918
NC_035103.1	16226720	.	C	T	.	.	MAF_INRAE=34.177;MAF_USDA=24.706
NC_035103.1	16226787	.	C	T	.	.	MAF_USDA=1.639
NC_035103.1	16226803	.	G	A	.	.	MAF_USDA=4.167
NC_035103.1	16226841	.	G	A	.	.	MAF_INRAE=32.911;MAF_USDA=30.588
NC_035103.1	16226890	.	A	G	.	.	MAF_INRAE=34.177;MAF_USDA=17.059
NC_035103.1	16226962	.	A	C	.	.	MAF_INRAE=43.038;MAF_USDA=27.059
NC_035103.1	16227032	.	C	A	.	.	MAF_INRAE=2.5;MAF_USDA=4.918
NC_035103.1	16227033	.	G	A	.	.	MAF_INRAE=34.177;MAF_USDA=25.294
NC_035103.1	16227064	.	C	A	.	.	MAF_USDA=8.197
NC_035103.1	16227065	.	C	A	.	.	MAF_USDA=8.197
NC_035103.1	16227128	.	C	T	.	.	MAF_USDA=3.279
NC_035103.1	16227134	.	G	T	.	.	MAF_INRAE=34.177;MAF_USDA=24.118
NC_035103.1	16227146	.	G	A	.	.	MAF_USDA=15.294
NC_035103.1	16227197	.	T	A	.	.	MAF_INRAE=34.177;MAF_USDA=23.529
NC_035103.1	16227293	.	A	T	.	.	MAF_INRAE=34.177;MAF_USDA=24.706
NC_035103.1	16227307	.	C	T	.	.	MAF_USDA=2.353
NC_035103.1	16227321	.	G	T	.	.	MAF_USDA=1.639
NC_035103.1	16227330	.	T	C	.	.	MAF_INRAE=8.228;MAF_USDA=5.882
NC_035103.1	16227342	.	C	G	.	.	MAF_USDA=9.016
NC_035103.1	16227343	.	C	T	.	.	MAF_INRAE=13.924;MAF_USDA=7.647
NC_035103.1	16227344	.	A	G	.	.	MAF_INRAE=16.667;MAF_USDA=8.235
NC_035103.1	16227405	.	T	G	.	.	MAF_INRAE=34.177;MAF_USDA=24.118
NC_035103.1	16227425	.	C	T	.	.	MAF_INRAE=2.5
NC_035103.1	16227434	.	G	A	.	.	MAF_INRAE=2.5
NC_035103.1	16227495	.	T	A	.	.	MAF_INRAE=8.861;MAF_USDA=1.639
NC_035103.1	16227534	.	A	T	.	.	MAF_INRAE=1.667
NC_035103.1	16227568	.	A	C	.	.	MAF_INRAE=34.177;MAF_USDA=25.0
NC_035103.1	16227680	.	G	T	.	.	MAF_USDA=2.5
NC_035103.1	16227759	.	G	A	.	.	MAF_INRAE=10.526;MAF_USDA=16.667
NC_035103.1	16230141	.	G	A	.	.	MAF_USDA=28.261
NC_035103.1	16230154	.	C	G	.	.	MAF_USDA=21.739
NC_035103.1	16230189	.	T	A	.	.	MAF_USDA=10.417
NC_035103.1	16230253	.	A	T	.	.	MAF_INRAE=18.421;MAF_USDA=16.667
NC_035103.1	16230280	.	G	A	.	.	MAF_INRAE=2.632;MAF_USDA=7.647
NC_035103.1	16230327	.	C	T	.	.	MAF_USDA=8.197
NC_035103.1	16230356	.	T	G	.	.	MAF_INRAE=3.333
NC_035103.1	16230357	.	T	A	.	.	MAF_INRAE=2.5
NC_035103.1	16230371	.	G	A	.	.	MAF_INRAE=1.667
NC_035103.1	16230385	.	G	T	.	.	MAF_INRAE=1.667
NC_035103.1	16230409	.	T	A	.	.	MAF_INRAE=31.667;MAF_USDA=19.412
NC_035103.1	16230410	.	G	A	.	.	MAF_INRAE=31.667;MAF_USDA=11.176
NC_035103.1	16230411	.	G	A	.	.	MAF_USDA=1.639
NC_035103.1	16230538	.	T	G	.	.	MAF_INRAE=3.333
NC_035103.1	16230539	.	T	C	.	.	MAF_INRAE=3.333
NC_035103.1	16230561	.	T	A	.	.	MAF_INRAE=7.5;MAF_USDA=10.417
NC_035103.1	16230570	.	G	A	.	.	MAF_INRAE=5.833
NC_035103.1	16230572	.	T	C	.	.	MAF_INRAE=10.0
NC_035103.1	16230602	.	C	T	.	.	MAF_INRAE=5.833
NC_035103.1	16230616	.	C	T	.	.	MAF_INRAE=34.167;MAF_USDA=8.333
NC_035103.1	16230619	.	G	A	.	.	MAF_INRAE=14.167;MAF_USDA=14.583
NC_035103.1	16230656	.	C	T	.	.	MAF_INRAE=10.0;MAF_USDA=22.917
NC_035103.1	16230679	.	C	A	.	.	MAF_INRAE=24.167
NC_035103.1	16230707	.	T	G	.	.	MAF_INRAE=5.833
NC_035103.1	16230738	.	C	T	.	.	MAF_INRAE=35.833;MAF_USDA=12.941
NC_035103.1	16230739	.	G	A	.	.	MAF_INRAE=5.0;MAF_USDA=9.836
NC_035103.1	16230758	.	T	C	.	.	MAF_INRAE=35.0;MAF_USDA=8.333
NC_035103.1	16230762	.	A	C	.	.	MAF_INRAE=15.833
NC_035103.1	16230810	.	C	A	.	.	MAF_INRAE=32.278;MAF_USDA=22.353
NC_035103.1	16230836	.	T	C	.	.	MAF_INRAE=34.81;MAF_USDA=24.118
NC_035103.1	16230845	.	A	G	.	.	MAF_USDA=8.235
NC_035103.1	16231117	.	A	T	.	.	MAF_USDA=22.917
NC_035103.1	16231138	.	G	A	.	.	MAF_USDA=7.377
NC_035103.1	16231149	.	T	G	.	.	MAF_USDA=20.238
NC_035103.1	16231166	.	A	T	.	.	MAF_USDA=2.5
NC_035103.1	16231167	.	C	G	.	.	MAF_USDA=2.5
NC_035103.1	16231169	.	T	C	.	.	MAF_INRAE=1.667;MAF_USDA=1.667
NC_035103.1	16231174	.	C	A	.	.	MAF_USDA=19.048
NC_035103.1	16231241	.	C	A	.	.	MAF_USDA=11.765
NC_035103.1	16231348	.	C	T	.	.	MAF_INRAE=17.722;MAF_USDA=15.882
NC_035103.1	16231388	.	A	G	.	.	MAF_INRAE=5.263;MAF_USDA=8.333
NC_035103.1	16231404	.	A	C	.	.	MAF_INRAE=33.544;MAF_USDA=22.353
NC_035103.1	16231413	.	T	C	.	.	MAF_INRAE=17.722;MAF_USDA=16.667
NC_035103.1	16231427	.	A	C	.	.	MAF_INRAE=8.228
NC_035103.1	16231435	.	G	A	.	.	MAF_INRAE=21.519;MAF_USDA=9.412
NC_035103.1	16231439	.	C	A	.	.	MAF_INRAE=10.0
NC_035103.1	16231442	.	T	G	.	.	MAF_INRAE=10.0
NC_035103.1	16231496	.	T	C	.	.	MAF_INRAE=31.646;MAF_USDA=22.353
NC_035103.1	16231497	.	T	C	.	.	MAF_INRAE=18.333
NC_035103.1	16231502	.	A	C	.	.	MAF_INRAE=20.0
NC_035103.1	16231523	.	G	A	.	.	MAF_INRAE=14.167;MAF_USDA=18.75
NC_035103.1	16231530	.	T	C	.	.	MAF_INRAE=5.696;MAF_USDA=16.667
NC_035103.1	16231531	.	G	A	.	.	MAF_INRAE=6.667;MAF_USDA=22.917
NC_035103.1	16231604	.	G	A	.	.	MAF_INRAE=17.089;MAF_USDA=16.667
NC_035103.1	16231659	.	G	C	.	.	MAF_INRAE=10.0;MAF_USDA=16.667
NC_035103.1	16231660	.	C	T	.	.	MAF_INRAE=10.0;MAF_USDA=12.5
NC_035103.1	16231669	.	G	T	.	.	MAF_INRAE=9.167;MAF_USDA=10.417
NC_035103.1	16231690	.	T	A	.	.	MAF_INRAE=8.333
NC_035103.1	16231693	.	C	T	.	.	MAF_INRAE=8.333
NC_035103.1	16231694	.	C	A	.	.	MAF_INRAE=7.5
NC_035103.1	16231718	.	A	T	.	.	MAF_USDA=1.639
NC_035103.1	16231771	.	A	C	.	.	MAF_INRAE=32.911;MAF_USDA=27.647
NC_035103.1	16231782	.	C	G	.	.	MAF_USDA=15.574
NC_035103.1	16231783	.	T	G	.	.	MAF_INRAE=15.0
NC_035103.1	16231784	.	G	A	.	.	MAF_INRAE=15.0
NC_035103.1	16231791	.	A	G	.	.	MAF_USDA=11.475
NC_035103.1	16231797	.	T	G	.	.	MAF_INRAE=15.0
NC_035103.1	16231799	.	A	G	.	.	MAF_INRAE=15.0;MAF_USDA=16.667
NC_035103.1	16231851	.	C	T	.	.	MAF_INRAE=7.5;MAF_USDA=4.918
NC_035103.1	16231853	.	T	G	.	.	MAF_INRAE=7.5;MAF_USDA=12.5
NC_035103.1	16231863	.	A	C	.	.	MAF_INRAE=12.5
NC_035103.1	16231865	.	T	G	.	.	MAF_INRAE=11.667
NC_035103.1	16231871	.	T	G	.	.	MAF_INRAE=12.025;MAF_USDA=8.235
NC_035103.1	16231887	.	T	C	.	.	MAF_INRAE=11.667
NC_035103.1	16231923	.	A	T	.	.	MAF_INRAE=35.833;MAF_USDA=47.917
NC_035103.1	16231926	.	G	T	.	.	MAF_INRAE=18.333;MAF_USDA=31.25
NC_035103.1	16231958	.	C	T	.	.	MAF_INRAE=10.0
NC_035103.1	16231980	.	A	G	.	.	MAF_INRAE=9.167;MAF_USDA=12.5
NC_035103.1	16231997	.	C	G	.	.	MAF_INRAE=5.833
NC_035103.1	16232026	.	G	A	.	.	MAF_USDA=1.639
NC_035103.1	16232028	.	C	A	.	.	MAF_INRAE=5.833
NC_035103.1	16232030	.	T	G	.	.	MAF_INRAE=5.0
NC_035103.1	16232053	.	A	C	.	.	MAF_USDA=6.25
NC_035103.1	16232055	.	G	T	.	.	MAF_USDA=6.471
NC_035103.1	16232084	.	G	A	.	.	MAF_INRAE=3.165;MAF_USDA=45.082
NC_035103.1	16232092	.	G	C	.	.	MAF_USDA=3.279
NC_035103.1	16232237	.	T	C	.	.	MAF_USDA=5.738
NC_035103.1	16232265	.	C	A	.	.	MAF_INRAE=2.5
NC_035103.1	16232272	.	C	T	.	.	MAF_INRAE=43.671;MAF_USDA=35.882
NC_035103.1	16232329	.	A	G	.	.	MAF_INRAE=10.759;MAF_USDA=21.311
NC_035103.1	16232359	.	G	T	.	.	MAF_USDA=9.016
NC_035103.1	16232382	.	T	A	.	.	MAF_USDA=18.235
NC_035103.1	16232402	.	C	A	.	.	MAF_USDA=18.033
NC_035103.1	16232410	.	T	C	.	.	MAF_INRAE=10.526
NC_035103.1	16232419	.	C	G	.	.	MAF_INRAE=4.167
NC_035103.1	16232438	.	G	A	.	.	MAF_INRAE=32.911
NC_035103.1	16232440	.	T	G	.	.	MAF_INRAE=40.0;MAF_USDA=14.118
NC_035103.1	16232444	.	G	A	.	.	MAF_INRAE=32.278;MAF_USDA=22.353
NC_035103.1	16232478	.	G	T	.	.	MAF_INRAE=2.5
NC_035103.1	16232486	.	C	A	.	.	MAF_INRAE=8.228
NC_035103.1	16232498	.	G	A	.	.	MAF_USDA=12.295
NC_035103.1	16232515	.	A	C	.	.	MAF_USDA=1.639
NC_035103.1	16232540	.	T	G	.	.	MAF_USDA=10.656
NC_035103.1	16232561	.	C	A	.	.	MAF_USDA=17.213
NC_035103.1	16232627	.	G	A	.	.	MAF_USDA=15.574
NC_035103.1	16232642	.	G	A	.	.	MAF_USDA=2.459
NC_035103.1	16232669	.	G	T	.	.	MAF_USDA=12.295
NC_035103.1	16232687	.	G	A	.	.	MAF_INRAE=2.5;MAF_USDA=7.377
NC_035103.1	16232701	.	T	G	.	.	MAF_INRAE=8.228;MAF_USDA=24.706
NC_035103.1	16232705	.	G	A	.	.	MAF_INRAE=7.5;MAF_USDA=24.706
NC_035103.1	16232744	.	A	C	.	.	MAF_USDA=8.197
NC_035103.1	16232745	.	A	G	.	.	MAF_INRAE=9.494;MAF_USDA=19.412
NC_035103.1	16232761	.	G	T	.	.	MAF_USDA=3.279
NC_035103.1	16232802	.	T	A	.	.	MAF_INRAE=5.263;MAF_USDA=10.417
NC_035103.1	16232805	.	C	T	.	.	MAF_INRAE=2.5;MAF_USDA=4.098
NC_035103.1	16232889	.	G	A	.	.	MAF_USDA=11.765
NC_035103.1	16232891	.	G	T	.	.	MAF_USDA=3.279
NC_035103.1	16232895	.	A	T	.	.	MAF_USDA=12.5
NC_035103.1	16232940	.	G	A	.	.	MAF_USDA=11.364
NC_035103.1	16232943	.	A	T	.	.	MAF_USDA=13.636
NC_035103.1	16233028	.	A	C	.	.	MAF_USDA=39.13
NC_035103.1	16233079	.	T	C	.	.	MAF_USDA=13.636
NC_035103.1	16233220	.	T	A	.	.	MAF_USDA=41.304
NC_035103.1	16233497	.	A	T	.	.	MAF_USDA=26.087
NC_035103.1	16234036	.	T	C	.	.	MAF_USDA=39.13
NC_035103.1	16234037	.	C	A	.	.	MAF_USDA=39.13
NC_035103.1	16234202	.	A	T	.	.	MAF_USDA=2.273
NC_035103.1	16234230	.	C	T	.	.	MAF_USDA=13.636
NC_035103.1	16234324	.	G	A	.	.	MAF_USDA=36.364
NC_035103.1	16234547	.	G	A	.	.	MAF_USDA=2.273
NC_035103.1	16234594	.	G	T	.	.	MAF_USDA=2.273
NC_035103.1	16234602	.	G	T	.	.	MAF_USDA=36.364
NC_035103.1	16234777	.	G	T	.	.	MAF_USDA=35.417
NC_035103.1	16235506	.	C	T	.	.	MAF_USDA=22.917
NC_035103.1	16240256	.	A	C	.	.	MAF_USDA=50.0
NC_035103.1	16240373	.	A	G	.	.	MAF_USDA=29.167
NC_035103.1	16240405	.	G	A	.	.	MAF_USDA=32.609
NC_035103.1	16240425	.	C	T	.	.	MAF_USDA=22.917
NC_035103.1	16240502	.	C	T	.	.	MAF_USDA=21.765
NC_035103.1	16240582	.	G	A	.	.	MAF_INRAE=4.167
NC_035103.1	16240878	.	T	A	.	.	MAF_USDA=13.043
NC_035103.1	16241010	.	T	A	.	.	MAF_USDA=4.098
NC_035103.1	16241028	.	G	A	.	.	MAF_INRAE=8.228;MAF_USDA=4.918
NC_035103.1	16241057	.	A	C	.	.	MAF_INRAE=7.595;MAF_USDA=5.738
NC_035103.1	16241124	.	T	A	.	.	MAF_INRAE=8.861;MAF_USDA=2.459
NC_035103.1	16241205	.	T	A	.	.	MAF_INRAE=2.5
NC_035103.1	16241214	.	G	T	.	.	MAF_USDA=2.459
NC_035103.1	16241220	.	T	A	.	.	MAF_INRAE=42.5
NC_035103.1	16241232	.	C	A	.	.	MAF_INRAE=6.667
NC_035103.1	16241241	.	A	C	.	.	MAF_INRAE=5.0;MAF_USDA=12.295
NC_035103.1	16241246	.	G	A	.	.	MAF_INRAE=3.333
NC_035103.1	16241274	.	G	C	.	.	MAF_INRAE=37.5;MAF_USDA=39.583
NC_035103.1	16241275	.	A	C	.	.	MAF_INRAE=37.5;MAF_USDA=39.583
NC_035103.1	16241292	.	A	G	.	.	MAF_INRAE=5.0;MAF_USDA=1.639
NC_035103.1	16241310	.	C	A	.	.	MAF_USDA=5.294
NC_035103.1	16241314	.	C	T	.	.	MAF_INRAE=9.167;MAF_USDA=7.377
NC_035103.1	16241326	.	C	T	.	.	MAF_INRAE=4.167;MAF_USDA=1.639
NC_035103.1	16241327	.	T	G	.	.	MAF_USDA=1.639
NC_035103.1	16241337	.	T	G	.	.	MAF_USDA=1.639
NC_035103.1	16241356	.	C	A	.	.	MAF_INRAE=9.167;MAF_USDA=13.934
NC_035103.1	16241378	.	T	C	.	.	MAF_INRAE=1.667
NC_035103.1	16241386	.	A	G	.	.	MAF_INRAE=8.228;MAF_USDA=2.459
NC_035103.1	16241394	.	A	G	.	.	MAF_USDA=45.833
NC_035103.1	16241413	.	T	C	.	.	MAF_INRAE=23.333;MAF_USDA=33.333
NC_035103.1	16241416	.	T	C	.	.	MAF_INRAE=23.333
NC_035103.1	16241473	.	G	A	.	.	MAF_INRAE=22.5
NC_035103.1	16241486	.	G	T	.	.	MAF_USDA=11.475
NC_035103.1	16241495	.	G	A	.	.	MAF_USDA=3.279
NC_035103.1	16241514	.	T	G	.	.	MAF_INRAE=21.519;MAF_USDA=18.033
NC_035103.1	16241523	.	A	G	.	.	MAF_INRAE=13.924
NC_035103.1	16241538	.	A	G	.	.	MAF_INRAE=22.785;MAF_USDA=16.471
NC_035103.1	16241544	.	C	T	.	.	MAF_INRAE=34.211;MAF_USDA=39.412
NC_035103.1	16241603	.	G	T	.	.	MAF_USDA=1.639
NC_035103.1	16241614	.	G	A	.	.	MAF_INRAE=8.861;MAF_USDA=2.459
NC_035103.1	16241619	.	T	G	.	.	MAF_USDA=3.279
NC_035103.1	16241623	.	A	G	.	.	MAF_USDA=3.279
NC_035103.1	16241680	.	T	G	.	.	MAF_USDA=1.639
NC_035103.1	16241686	.	G	T	.	.	MAF_INRAE=25.316;MAF_USDA=22.941
NC_035103.1	16241722	.	A	T	.	.	MAF_USDA=2.083
NC_035103.1	16241727	.	C	T	.	.	MAF_USDA=3.279
NC_035103.1	16241730	.	A	G	.	.	MAF_INRAE=2.5;MAF_USDA=22.951
NC_035103.1	16241732	.	C	T	.	.	MAF_INRAE=38.333
NC_035103.1	16241736	.	T	G	.	.	MAF_USDA=2.083
NC_035103.1	16241744	.	A	G	.	.	MAF_INRAE=2.5;MAF_USDA=17.059
NC_035103.1	16241765	.	C	T	.	.	MAF_USDA=3.279
NC_035103.1	16241766	.	A	T	.	.	MAF_USDA=3.279
NC_035103.1	16241809	.	T	G	.	.	MAF_USDA=3.279
NC_035103.1	16241895	.	G	T	.	.	MAF_USDA=10.656
NC_035103.1	16241914	.	T	G	.	.	MAF_USDA=43.75
NC_035103.1	16241925	.	A	T	.	.	MAF_USDA=2.459
NC_035103.1	16241963	.	T	A	.	.	MAF_USDA=1.639
NC_035103.1	16241969	.	C	A	.	.	MAF_INRAE=10.526;MAF_USDA=11.176
NC_035103.1	16242013	.	C	T	.	.	MAF_USDA=3.279
NC_035103.1	16242018	.	A	C	.	.	MAF_USDA=25.0
NC_035103.1	16242025	.	A	G	.	.	MAF_USDA=11.475
NC_035103.1	16242044	.	C	T	.	.	MAF_USDA=4.098
NC_035103.1	16242056	.	G	A	.	.	MAF_USDA=2.459
NC_035103.1	16242091	.	A	T	.	.	MAF_USDA=2.459
NC_035103.1	16242186	.	A	G	.	.	MAF_USDA=14.583
NC_035103.1	16242288	.	T	C	.	.	MAF_INRAE=29.167;MAF_USDA=16.667
NC_035103.1	16242289	.	G	A	.	.	MAF_INRAE=7.5;MAF_USDA=2.083
NC_035103.1	16242302	.	C	A	.	.	MAF_INRAE=25.0;MAF_USDA=27.083
NC_035103.1	16242329	.	A	C	.	.	MAF_INRAE=17.5
NC_035103.1	16242330	.	C	A	.	.	MAF_INRAE=17.5
NC_035103.1	16242378	.	G	A	.	.	MAF_INRAE=8.228
NC_035103.1	16242396	.	A	C	.	.	MAF_INRAE=32.911
NC_035103.1	16242424	.	G	A	.	.	MAF_INRAE=7.595;MAF_USDA=9.836
NC_035103.1	16242454	.	T	C	.	.	MAF_INRAE=16.667;MAF_USDA=22.917
NC_035103.1	16242483	.	G	T	.	.	MAF_USDA=3.279
NC_035103.1	16242547	.	C	A	.	.	MAF_INRAE=5.063;MAF_USDA=10.656
NC_035103.1	16242647	.	A	C	.	.	MAF_INRAE=1.667
NC_035103.1	16242672	.	C	T	.	.	MAF_USDA=8.235
NC_035103.1	16242678	.	T	G	.	.	MAF_INRAE=1.667
NC_035103.1	16242687	.	T	C	.	.	MAF_INRAE=2.5
NC_035103.1	16242699	.	A	G	.	.	MAF_INRAE=2.5
NC_035103.1	16242712	.	A	T	.	.	MAF_USDA=1.639
NC_035103.1	16242716	.	T	G	.	.	MAF_INRAE=21.667;MAF_USDA=12.941
NC_035103.1	16242727	.	A	T	.	.	MAF_INRAE=15.0;MAF_USDA=12.5
NC_035103.1	16242769	.	T	A	.	.	MAF_INRAE=6.667;MAF_USDA=1.765
NC_035103.1	16242783	.	G	C	.	.	MAF_INRAE=29.167
NC_035103.1	16242785	.	A	G	.	.	MAF_INRAE=33.333
NC_035103.1	16242790	.	T	A	.	.	MAF_INRAE=19.167;MAF_USDA=29.167
NC_035103.1	16242806	.	T	C	.	.	MAF_INRAE=13.924
NC_035103.1	16242854	.	G	T	.	.	MAF_INRAE=34.167
NC_035103.1	16242881	.	A	C	.	.	MAF_USDA=3.279
NC_035103.1	16242899	.	A	G	.	.	MAF_USDA=6.557
NC_035103.1	16242910	.	A	C	.	.	MAF_INRAE=5.263
NC_035103.1	16242960	.	C	A	.	.	MAF_USDA=4.098
NC_035103.1	16242970	.	T	C,*	.	.	MAF_INRAE=31.579;MAF_USDA=14.583
NC_035103.1	16242971	.	G	A	.	.	MAF_INRAE=1.667;MAF_USDA=2.459
NC_035103.1	16242995	.	T	G	.	.	MAF_USDA=4.098
NC_035103.1	16243023	.	T	A	.	.	MAF_INRAE=1.667;MAF_USDA=5.738
NC_035103.1	16243028	.	T	A	.	.	MAF_USDA=5.738
NC_035103.1	16243029	.	T	C	.	.	MAF_USDA=5.738
NC_035103.1	16243035	.	T	A	.	.	MAF_INRAE=15.19;MAF_USDA=12.353
NC_035103.1	16243038	.	T	G	.	.	MAF_USDA=4.098
NC_035103.1	16243066	.	T	G	.	.	MAF_INRAE=3.165;MAF_USDA=5.738
NC_035103.1	16243122	.	G	T	.	.	MAF_USDA=3.279
NC_035103.1	16243124	.	C	A	.	.	MAF_INRAE=13.924;MAF_USDA=12.5
NC_035103.1	16243130	.	G	A	.	.	MAF_INRAE=8.861;MAF_USDA=2.459
NC_035103.1	16243146	.	G	A	.	.	MAF_INRAE=43.333;MAF_USDA=43.75
NC_035103.1	16243184	.	C	A	.	.	MAF_INRAE=32.911;MAF_USDA=15.294
NC_035103.1	16243200	.	C	A	.	.	MAF_INRAE=49.367;MAF_USDA=31.765
NC_035103.1	16243213	.	A	C	.	.	MAF_INRAE=5.063
NC_035103.1	16243219	.	A	G	.	.	MAF_INRAE=8.861;MAF_USDA=4.918
NC_035103.1	16243220	.	C	T	.	.	MAF_INRAE=5.263;MAF_USDA=10.417
NC_035103.1	16243273	.	G	A	.	.	MAF_USDA=11.765
NC_035103.1	16243277	.	C	A	.	.	MAF_INRAE=32.911;MAF_USDA=14.706
NC_035103.1	16243332	.	C	T	.	.	MAF_USDA=7.059
NC_035103.1	16243363	.	T	A	.	.	MAF_USDA=3.279
NC_035103.1	16243384	.	C	G	.	.	MAF_INRAE=8.861;MAF_USDA=5.738
NC_035103.1	16243397	.	G	A	.	.	MAF_INRAE=8.861;MAF_USDA=5.738
NC_035103.1	16243408	.	G	C	.	.	MAF_USDA=3.279
NC_035103.1	16243426	.	T	A	.	.	MAF_USDA=1.639
NC_035103.1	16243429	.	A	T	.	.	MAF_USDA=3.279
NC_035103.1	16243450	.	C	T	.	.	MAF_USDA=1.639
NC_035103.1	16243488	.	A	G	.	.	MAF_USDA=22.727
NC_035103.1	16243519	.	A	G	.	.	MAF_INRAE=3.797;MAF_USDA=2.459
NC_035103.1	16243543	.	C	T	.	.	MAF_USDA=2.459
NC_035103.1	16243567	.	T	G	.	.	MAF_USDA=6.557
NC_035103.1	16243568	.	T	C	.	.	MAF_USDA=3.279
NC_035103.1	16243577	.	A	G	.	.	MAF_INRAE=7.5;MAF_USDA=2.083
NC_035103.1	16243591	.	T	G	.	.	MAF_INRAE=8.861;MAF_USDA=4.918
NC_035103.1	16243592	.	G	A	.	.	MAF_INRAE=6.667;MAF_USDA=4.918
NC_035103.1	16243622	.	C	T	.	.	MAF_INRAE=31.646;MAF_USDA=23.529
NC_035103.1	16243692	.	C	T	.	.	MAF_INRAE=7.5
NC_035103.1	16243721	.	T	C	.	.	MAF_INRAE=10.526
NC_035103.1	16243722	.	A	T	.	.	MAF_USDA=3.279
NC_035103.1	16243739	.	T	C	.	.	MAF_INRAE=15.789;MAF_USDA=9.016
NC_035103.1	16243747	.	A	T	.	.	MAF_INRAE=48.734;MAF_USDA=24.706
NC_035103.1	16243752	.	A	G	.	.	MAF_INRAE=33.544;MAF_USDA=20.588
NC_035103.1	16243780	.	A	C	.	.	MAF_INRAE=31.579;MAF_USDA=1.639
NC_035103.1	16243806	.	C	A	.	.	MAF_INRAE=9.494
NC_035103.1	16243807	.	G	T	.	.	MAF_INRAE=11.667;MAF_USDA=2.459
NC_035103.1	16243906	.	G	T	.	.	MAF_INRAE=5.833;MAF_USDA=1.639
NC_035103.1	16243922	.	A	T	.	.	MAF_INRAE=1.667
NC_035103.1	16243933	.	A	T	.	.	MAF_USDA=2.459
NC_035103.1	16243946	.	T	A	.	.	MAF_INRAE=2.5;MAF_USDA=4.098
NC_035103.1	16243995	.	G	T	.	.	MAF_USDA=3.279
NC_035103.1	16244028	.	C	T	.	.	MAF_INRAE=48.734;MAF_USDA=35.294
NC_035103.1	16244033	.	A	T	.	.	MAF_INRAE=1.667
NC_035103.1	16244034	.	A	G	.	.	MAF_INRAE=1.667
NC_035103.1	16244075	.	C	T	.	.	MAF_USDA=1.765
NC_035103.1	16244082	.	A	G	.	.	MAF_INRAE=2.5;MAF_USDA=13.934
NC_035103.1	16244110	.	A	G	.	.	MAF_INRAE=7.595;MAF_USDA=2.459
NC_035103.1	16244170	.	G	C	.	.	MAF_INRAE=7.595;MAF_USDA=7.377
NC_035103.1	16244268	.	G	A	.	.	MAF_INRAE=7.895;MAF_USDA=2.459
NC_035103.1	16244280	.	A	G	.	.	MAF_USDA=3.279
NC_035103.1	16244330	.	A	T	.	.	MAF_USDA=6.557
NC_035103.1	16244369	.	T	C	.	.	MAF_INRAE=5.833
NC_035103.1	16244373	.	T	C	.	.	MAF_INRAE=5.833;MAF_USDA=5.738
NC_035103.1	16244430	.	T	C	.	.	MAF_INRAE=5.263;MAF_USDA=4.098
NC_035103.1	16244431	.	A	T	.	.	MAF_INRAE=2.632;MAF_USDA=1.639
NC_035103.1	16244456	.	C	T	.	.	MAF_USDA=12.295
NC_035103.1	16244496	.	T	C	.	.	MAF_USDA=6.557
NC_035103.1	16244506	.	A	T	.	.	MAF_USDA=4.098
NC_035103.1	16244523	.	T	G	.	.	MAF_USDA=5.882
NC_035103.1	16244555	.	A	T	.	.	MAF_INRAE=31.013;MAF_USDA=23.529
NC_035103.1	16244630	.	A	G	.	.	MAF_INRAE=8.861
NC_035103.1	16244631	.	T	C	.	.	MAF_INRAE=31.646;MAF_USDA=25.294
NC_035103.1	16244660	.	C	A	.	.	MAF_USDA=2.459
NC_035103.1	16244663	.	T	C	.	.	MAF_USDA=3.279
NC_035103.1	16244666	.	A	T	.	.	MAF_USDA=2.459
NC_035103.1	16244669	.	C	A	.	.	MAF_INRAE=2.5;MAF_USDA=4.098
NC_035103.1	16244673	.	T	G	.	.	MAF_USDA=2.459
NC_035103.1	16244674	.	G	T	.	.	MAF_INRAE=50.0;MAF_USDA=41.667
NC_035103.1	16244675	.	A	C	.	.	MAF_USDA=1.639
NC_035103.1	16244713	.	T	C	.	.	MAF_USDA=11.765
NC_035103.1	16244740	.	A	C	.	.	MAF_INRAE=12.5
NC_035103.1	16244741	.	A	T	.	.	MAF_INRAE=12.5
NC_035103.1	16244742	.	A	C	.	.	MAF_INRAE=12.5
NC_035103.1	16244757	.	A	T	.	.	MAF_INRAE=1.667
NC_035103.1	16244758	.	T	C	.	.	MAF_INRAE=8.861;MAF_USDA=2.459
NC_035103.1	16244760	.	T	G	.	.	MAF_INRAE=1.667
NC_035103.1	16244761	.	C	T	.	.	MAF_INRAE=1.667
NC_035103.1	16244777	.	A	T	.	.	MAF_INRAE=10.0;MAF_USDA=5.882
NC_035103.1	16244796	.	G	T	.	.	MAF_USDA=12.5
NC_035103.1	16244797	.	A	G	.	.	MAF_USDA=12.5
NC_035103.1	16244862	.	C	A	.	.	MAF_USDA=3.279
NC_035103.1	16244870	.	G	A	.	.	MAF_INRAE=11.392;MAF_USDA=5.294
NC_035103.1	16244893	.	T	A	.	.	MAF_USDA=1.639
NC_035103.1	16244898	.	G	A	.	.	MAF_INRAE=11.392;MAF_USDA=5.294
NC_035103.1	16244910	.	T	G	.	.	MAF_INRAE=8.861;MAF_USDA=5.738
NC_035103.1	16244983	.	A	G	.	.	MAF_USDA=2.459
NC_035103.1	16245002	.	C	T	.	.	MAF_INRAE=9.494;MAF_USDA=14.583
NC_035103.1	16245064	.	G	A	.	.	MAF_INRAE=2.5
NC_035103.1	16245085	.	T	C	.	.	MAF_INRAE=8.861;MAF_USDA=2.459
NC_035103.1	16245098	.	T	A	.	.	MAF_INRAE=8.861;MAF_USDA=5.738
NC_035103.1	16245125	.	A	T	.	.	MAF_INRAE=44.937;MAF_USDA=45.238
NC_035103.1	16245273	.	C	T	.	.	MAF_INRAE=6.667;MAF_USDA=2.083
NC_035103.1	16245320	.	C	A	.	.	MAF_INRAE=26.667;MAF_USDA=39.583
NC_035103.1	16245373	.	C	T	.	.	MAF_INRAE=4.167
NC_035103.1	16245471	.	C	A	.	.	MAF_INRAE=8.228
NC_035103.1	16245510	.	A	G	.	.	MAF_INRAE=7.595
NC_035103.1	16245658	.	T	C	.	.	MAF_INRAE=43.333;MAF_USDA=16.867
NC_035103.1	16245678	.	T	G	.	.	MAF_INRAE=30.0;MAF_USDA=25.301
NC_035103.1	16245698	.	C	T	.	.	MAF_USDA=12.5
NC_035103.1	16245774	.	G	T	.	.	MAF_INRAE=29.167;MAF_USDA=24.699
NC_035103.1	16245780	.	C	G	.	.	MAF_USDA=5.085
NC_035103.1	16245847	.	C	T	.	.	MAF_INRAE=5.833
NC_035103.1	16245935	.	G	A	.	.	MAF_INRAE=37.5;MAF_USDA=43.373
NC_035103.1	16246028	.	C	T	.	.	MAF_INRAE=49.367;MAF_USDA=31.765
NC_035103.1	16246152	.	G	A	.	.	MAF_INRAE=11.392;MAF_USDA=10.588
NC_035103.1	16246196	.	G	A	.	.	MAF_USDA=1.639
NC_035103.1	16246286	.	C	T	.	.	MAF_INRAE=48.734;MAF_USDA=48.824
NC_035103.1	16246307	.	G	A	.	.	MAF_INRAE=5.263;MAF_USDA=4.918
NC_035103.1	16246319	.	C	T	.	.	MAF_USDA=3.279
NC_035103.1	16246336	.	T	C	.	.	MAF_USDA=8.824
NC_035103.1	16246391	.	G	A	.	.	MAF_USDA=1.639
NC_035103.1	16246486	.	C	T	.	.	MAF_INRAE=5.0
NC_035103.1	16246487	.	G	A	.	.	MAF_USDA=1.639
NC_035103.1	16246491	.	G	A	.	.	MAF_INRAE=31.013;MAF_USDA=21.176
NC_035103.1	16246535	.	T	G	.	.	MAF_INRAE=30.833;MAF_USDA=24.118
NC_035103.1	16246557	.	C	T	.	.	MAF_INRAE=32.278;MAF_USDA=23.529
NC_035103.1	16246587	.	G	A	.	.	MAF_INRAE=31.646;MAF_USDA=22.941
NC_035103.1	16246649	.	G	A	.	.	MAF_INRAE=7.5;MAF_USDA=2.083
NC_035103.1	16246691	.	G	A	.	.	MAF_INRAE=2.5
NC_035103.1	16246715	.	T	C	.	.	MAF_INRAE=25.0;MAF_USDA=29.167
NC_035103.1	16246753	.	A	C	.	.	MAF_INRAE=5.833
NC_035103.1	16246755	.	C	T	.	.	MAF_INRAE=46.667;MAF_USDA=39.583
NC_035103.1	16246813	.	G	T	.	.	MAF_INRAE=5.263
NC_035103.1	16246818	.	A	G	.	.	MAF_INRAE=45.833;MAF_USDA=41.667
NC_035103.1	16246831	.	C	T	.	.	MAF_INRAE=8.228;MAF_USDA=2.083
NC_035103.1	16246900	.	G	T	.	.	MAF_INRAE=8.861
NC_035103.1	16247078	.	ATTTTTTTC	ATTTTTTTT	.	.	MAF_USDA=4.167
NC_035103.1	16247086	.	C	T	.	.	MAF_INRAE=2.5;MAF_USDA=15.0
NC_035103.1	16247128	.	G	A	.	.	MAF_INRAE=5.263;MAF_USDA=1.639
NC_035103.1	16247136	.	T	G	.	.	MAF_USDA=11.176
NC_035103.1	16247214	.	G	A	.	.	MAF_USDA=2.459
NC_035103.1	16247285	.	T	G	.	.	MAF_INRAE=10.127;MAF_USDA=17.647
NC_035103.1	16247375	.	C	T	.	.	MAF_INRAE=10.526;MAF_USDA=7.377
NC_035103.1	16247437	.	G	T	.	.	MAF_INRAE=10.127;MAF_USDA=6.471
NC_035103.1	16247458	.	A	G	.	.	MAF_USDA=5.882
NC_035103.1	16247622	.	T	G	.	.	MAF_INRAE=8.861;MAF_USDA=5.738
NC_035103.1	16247632	.	C	T	.	.	MAF_INRAE=8.861;MAF_USDA=5.738
NC_035103.1	16247673	.	T	G	.	.	MAF_INRAE=32.278;MAF_USDA=15.294
NC_035103.1	16247702	.	G	A	.	.	MAF_INRAE=10.526;MAF_USDA=7.647
NC_035103.1	16247750	.	A	C	.	.	MAF_INRAE=5.263;MAF_USDA=14.706
NC_035103.1	16247770	.	C	T	.	.	MAF_INRAE=34.177;MAF_USDA=22.353
NC_035103.1	16247777	.	T	A	.	.	MAF_INRAE=10.526;MAF_USDA=8.824
NC_035103.1	16247780	.	T	A	.	.	MAF_INRAE=34.177;MAF_USDA=22.353
NC_035103.1	16247782	.	G	T	.	.	MAF_USDA=6.557
NC_035103.1	16247785	.	T	C	.	.	MAF_USDA=3.279
NC_035103.1	16247826	.	T	C	.	.	MAF_USDA=3.279
NC_035103.1	16247838	.	C	A	.	.	MAF_INRAE=2.5
NC_035103.1	16247865	.	A	T	.	.	MAF_USDA=2.459
NC_035103.1	16247954	.	G	A	.	.	MAF_INRAE=8.861;MAF_USDA=5.738
NC_035103.1	16248019	.	A	T	.	.	MAF_INRAE=8.861;MAF_USDA=2.459
NC_035103.1	16248055	.	C	T	.	.	MAF_INRAE=8.861;MAF_USDA=5.738
NC_035103.1	16248118	.	C	A	.	.	MAF_INRAE=5.263;MAF_USDA=8.333
NC_035103.1	16248143	.	C	A	.	.	MAF_INRAE=10.526;MAF_USDA=16.471
NC_035103.1	16248230	.	G	T	.	.	MAF_USDA=16.471
NC_035103.1	16248297	.	A	G	.	.	MAF_INRAE=6.667;MAF_USDA=1.765
NC_035103.1	16248310	.	T	G	.	.	MAF_INRAE=5.063
NC_035103.1	16248377	.	A	G	.	.	MAF_INRAE=13.924;MAF_USDA=7.059
NC_035103.1	16248414	.	T	A	.	.	MAF_INRAE=8.861;MAF_USDA=2.459
NC_035103.1	16248417	.	C	G	.	.	MAF_USDA=3.279
NC_035103.1	16248432	.	T	G	.	.	MAF_INRAE=34.177;MAF_USDA=31.176
NC_035103.1	16248507	.	C	G	.	.	MAF_USDA=1.765
NC_035103.1	16248651	.	C	A	.	.	MAF_INRAE=8.228;MAF_USDA=12.295
NC_035103.1	16248652	.	A	C	.	.	MAF_INRAE=5.0
NC_035103.1	16248697	.	G	T	.	.	MAF_INRAE=7.5;MAF_USDA=5.882
NC_035103.1	16248741	.	G	A	.	.	MAF_INRAE=6.962;MAF_USDA=2.459
NC_035103.1	16248749	.	T	A	.	.	MAF_INRAE=30.38;MAF_USDA=27.059
NC_035103.1	16248753	.	G	A	.	.	MAF_USDA=3.279
NC_035103.1	16248759	.	C	A	.	.	MAF_INRAE=8.861;MAF_USDA=25.294
NC_035103.1	16248763	.	G	T	.	.	MAF_USDA=7.059
NC_035103.1	16248774	.	G	A	.	.	MAF_INRAE=8.861;MAF_USDA=6.557
NC_035103.1	16248775	.	C	T	.	.	MAF_INRAE=6.667;MAF_USDA=6.557
NC_035103.1	16248783	.	T	G	.	.	MAF_INRAE=20.253;MAF_USDA=7.647
NC_035103.1	16248787	.	T	G	.	.	MAF_USDA=5.738
NC_035103.1	16248797	.	A	T	.	.	MAF_USDA=4.118
NC_035103.1	16248805	.	T	C	.	.	MAF_INRAE=8.861;MAF_USDA=2.459
NC_035103.1	16248832	.	A	C	.	.	MAF_INRAE=6.962;MAF_USDA=6.471
NC_035103.1	16248848	.	C	T	.	.	MAF_USDA=3.529
NC_035103.1	16248889	.	G	C	.	.	MAF_USDA=7.377
NC_035103.1	16248939	.	C	T	.	.	MAF_USDA=4.098
NC_035103.1	16248955	.	C	A	.	.	MAF_INRAE=41.772;MAF_USDA=47.059
NC_035103.1	16248965	.	T	C	.	.	MAF_INRAE=8.861;MAF_USDA=15.574
NC_035103.1	16248999	.	G	T	.	.	MAF_INRAE=8.861;MAF_USDA=2.459
NC_035103.1	16249062	.	C	T	.	.	MAF_INRAE=48.101;MAF_USDA=46.471
NC_035103.1	16249142	.	G	A	.	.	MAF_INRAE=30.38;MAF_USDA=14.706
NC_035103.1	16249192	.	T	C	.	.	MAF_USDA=1.639
NC_035103.1	16249193	.	A	G	.	.	MAF_INRAE=17.089;MAF_USDA=19.412
NC_035103.1	16249217	.	C	T	.	.	MAF_INRAE=22.152;MAF_USDA=29.412
NC_035103.1	16249222	.	G	A	.	.	MAF_INRAE=37.975;MAF_USDA=38.824
NC_035103.1	16249224	.	C	A	.	.	MAF_INRAE=46.667;MAF_USDA=43.529
NC_035103.1	16249231	.	C	A	.	.	MAF_INRAE=8.861;MAF_USDA=8.197
NC_035103.1	16249244	.	A	T	.	.	MAF_INRAE=8.861;MAF_USDA=5.738
NC_035103.1	16249245	.	G	T	.	.	MAF_INRAE=6.667
NC_035103.1	16249250	.	A	C	.	.	MAF_INRAE=6.667;MAF_USDA=5.738
NC_035103.1	16249251	.	T	G	.	.	MAF_INRAE=6.667
NC_035103.1	16249253	.	G	T	.	.	MAF_INRAE=6.667;MAF_USDA=6.557
NC_035103.1	16249258	.	C	A	.	.	MAF_USDA=1.639
NC_035103.1	16249259	.	T	C	.	.	MAF_USDA=1.639
NC_035103.1	16249260	.	T	G	.	.	MAF_INRAE=8.228;MAF_USDA=6.557
NC_035103.1	16249269	.	T	A	.	.	MAF_USDA=4.098
NC_035103.1	16249274	.	A	T	.	.	MAF_INRAE=40.833;MAF_USDA=33.529
NC_035103.1	16249281	.	T	C	.	.	MAF_USDA=3.279
NC_035103.1	16249283	.	A	T	.	.	MAF_INRAE=8.228;MAF_USDA=2.459
NC_035103.1	16249305	.	T	A	.	.	MAF_USDA=3.279
NC_035103.1	16249324	.	A	G	.	.	MAF_INRAE=36.667;MAF_USDA=50.0
NC_035103.1	16249336	.	T	A	.	.	MAF_INRAE=18.333;MAF_USDA=39.583
NC_035103.1	16249413	.	C	G	.	.	MAF_USDA=5.738
NC_035103.1	16249476	.	T	G	.	.	MAF_USDA=1.639
NC_035103.1	16249487	.	A	C	.	.	MAF_INRAE=8.861;MAF_USDA=4.098
NC_035103.1	16249494	.	T	A	.	.	MAF_INRAE=8.861;MAF_USDA=2.459
NC_035103.1	16249495	.	A	C	.	.	MAF_INRAE=6.667;MAF_USDA=2.459
NC_035103.1	16249504	.	T	A	.	.	MAF_INRAE=17.5;MAF_USDA=4.167
NC_035103.1	16249513	.	G	A	.	.	MAF_INRAE=20.0
NC_035103.1	16249517	.	C	T	.	.	MAF_INRAE=20.0
NC_035103.1	16249545	.	A	G	.	.	MAF_INRAE=39.241;MAF_USDA=41.765
NC_035103.1	16249579	.	T	G	.	.	MAF_INRAE=8.861;MAF_USDA=2.459
NC_035103.1	16249623	.	T	G	.	.	MAF_USDA=7.377
NC_035103.1	16249671	.	A	T	.	.	MAF_INRAE=8.861;MAF_USDA=2.459
NC_035103.1	16249676	.	T	C	.	.	MAF_USDA=14.583
NC_035103.1	16249716	.	T	G	.	.	MAF_INRAE=17.089;MAF_USDA=18.235
NC_035103.1	16249787	.	T	C	.	.	MAF_USDA=1.639
NC_035103.1	16249827	.	C	A	.	.	MAF_USDA=3.279
NC_035103.1	16249854	.	A	G	.	.	MAF_USDA=6.557
NC_035103.1	16249877	.	A	T	.	.	MAF_USDA=3.279
NC_035103.1	16249894	.	T	C	.	.	MAF_USDA=3.279
NC_035103.1	16249909	.	G	A	.	.	MAF_USDA=3.39
NC_035103.1	16249914	.	T	A	.	.	MAF_USDA=1.639
NC_035103.1	16249916	.	T	A	.	.	MAF_USDA=1.639
NC_035103.1	16249949	.	G	A	.	.	MAF_USDA=8.197
NC_035103.1	16249997	.	A	C	.	.	MAF_INRAE=8.861;MAF_USDA=6.557
NC_035103.1	16250011	.	T	A	.	.	MAF_INRAE=39.873;MAF_USDA=46.471
NC_035103.1	16250028	.	A	G	.	.	MAF_USDA=3.279
NC_035103.1	16250053	.	G	A	.	.	MAF_USDA=2.083
NC_035103.1	16250061	.	C	T	.	.	MAF_USDA=4.167
NC_035103.1	16250062	.	A	T	.	.	MAF_INRAE=48.101;MAF_USDA=44.706
NC_035103.1	16250063	.	C	G	.	.	MAF_USDA=4.167
NC_035103.1	16250105	.	T	C	.	.	MAF_USDA=5.738
NC_035103.1	16250121	.	C	T	.	.	MAF_INRAE=8.861;MAF_USDA=2.459
NC_035103.1	16250159	.	A	C	.	.	MAF_INRAE=22.152;MAF_USDA=29.412
NC_035103.1	16250170	.	C	G	.	.	MAF_INRAE=22.152;MAF_USDA=29.412
NC_035103.1	16250219	.	T	C	.	.	MAF_INRAE=8.861;MAF_USDA=5.738
NC_035103.1	16250270	.	G	T	.	.	MAF_USDA=2.459
NC_035103.1	16250331	.	G	T	.	.	MAF_USDA=47.917
NC_035103.1	16250591	.	C	T	.	.	MAF_USDA=2.083
NC_035103.1	16250598	.	A	G	.	.	MAF_USDA=47.917
NC_035103.1	16250744	.	C	A	.	.	MAF_USDA=47.917
NC_035103.1	16250802	.	C	T	.	.	MAF_USDA=14.583
NC_035103.1	16250898	.	G	A	.	.	MAF_INRAE=9.494;MAF_USDA=6.557
NC_035103.1	16250901	.	G	A	.	.	MAF_USDA=5.738
NC_035103.1	16251002	.	G	A	.	.	MAF_USDA=2.459
NC_035103.1	16251010	.	T	C	.	.	MAF_INRAE=8.861;MAF_USDA=4.918
NC_035103.1	16251018	.	C	A	.	.	MAF_INRAE=10.526;MAF_USDA=7.059
NC_035103.1	16251045	.	A	G	.	.	MAF_INRAE=9.494;MAF_USDA=5.738
NC_035103.1	16251063	.	G	A	.	.	MAF_USDA=1.765
NC_035103.1	16251074	.	G	A	.	.	MAF_INRAE=7.595;MAF_USDA=5.882
NC_035103.1	16251100	.	A	G	.	.	MAF_INRAE=5.0;MAF_USDA=2.459
NC_035103.1	16251109	.	G	A	.	.	MAF_INRAE=11.667
NC_035103.1	16251174	.	C	T	.	.	MAF_INRAE=5.263;MAF_USDA=10.417
NC_035103.1	16251176	.	G	A	.	.	MAF_INRAE=19.167;MAF_USDA=17.647
NC_035103.1	16251193	.	G	T	.	.	MAF_INRAE=6.667;MAF_USDA=5.738
NC_035103.1	16251256	.	C	T	.	.	MAF_INRAE=8.861;MAF_USDA=2.459
NC_035103.1	16251257	.	T	C	.	.	MAF_INRAE=6.667;MAF_USDA=7.377
NC_035103.1	16251263	.	A	C	.	.	MAF_INRAE=7.895;MAF_USDA=14.583
NC_035103.1	16251271	.	C	T	.	.	MAF_INRAE=48.734;MAF_USDA=43.529
NC_035103.1	16251301	.	G	A	.	.	MAF_USDA=4.167
NC_035103.1	16251403	.	A	T	.	.	MAF_INRAE=8.861;MAF_USDA=5.738
NC_035103.1	16251499	.	C	T	.	.	MAF_USDA=1.639
NC_035103.1	16251503	.	A	T	.	.	MAF_USDA=10.588
NC_035103.1	16251554	.	C	G	.	.	MAF_USDA=3.279
NC_035103.1	16251633	.	G	T	.	.	MAF_INRAE=3.797;MAF_USDA=2.459
NC_035103.1	16251659	.	T	A	.	.	MAF_INRAE=8.861;MAF_USDA=5.738
NC_035103.1	16251754	.	G	A	.	.	MAF_INRAE=8.861;MAF_USDA=2.5
NC_035103.1	16251839	.	A	C	.	.	MAF_USDA=2.459
NC_035103.1	16251859	.	C	G	.	.	MAF_INRAE=8.861;MAF_USDA=5.738
NC_035103.1	16251860	.	A	G	.	.	MAF_INRAE=6.667;MAF_USDA=5.738
NC_035103.1	16251882	.	C	T	.	.	MAF_USDA=2.353
NC_035103.1	16251902	.	G	C	.	.	MAF_INRAE=16.456;MAF_USDA=17.647
NC_035103.1	16251923	.	A	T	.	.	MAF_INRAE=8.861;MAF_USDA=2.459
NC_035103.1	16251949	.	G	T	.	.	MAF_USDA=4.918
NC_035103.1	16252004	.	C	G	.	.	MAF_INRAE=5.0
NC_035103.1	16252009	.	A	T	.	.	MAF_INRAE=20.253;MAF_USDA=11.176
NC_035103.1	16252025	.	A	G	.	.	MAF_USDA=3.279
NC_035103.1	16252069	.	G	T	.	.	MAF_USDA=11.176
NC_035103.1	16252106	.	C	T	.	.	MAF_INRAE=8.861;MAF_USDA=2.353
NC_035103.1	16252150	.	G	A	.	.	MAF_INRAE=8.861;MAF_USDA=5.738
NC_035103.1	16252155	.	T	A	.	.	MAF_INRAE=2.5;MAF_USDA=10.417
NC_035103.1	16252187	.	C	A	.	.	MAF_INRAE=8.861;MAF_USDA=5.738
NC_035103.1	16252205	.	G	A	.	.	MAF_INRAE=8.861;MAF_USDA=4.918
NC_035103.1	16252309	.	T	C	.	.	MAF_INRAE=22.152;MAF_USDA=29.412
NC_035103.1	16252317	.	G	C	.	.	MAF_INRAE=8.861;MAF_USDA=4.918
NC_035103.1	16252321	.	C	T	.	.	MAF_INRAE=12.5;MAF_USDA=1.639
NC_035103.1	16252348	.	G	T	.	.	MAF_INRAE=14.557;MAF_USDA=12.5
NC_035103.1	16252388	.	G	T	.	.	MAF_INRAE=12.5;MAF_USDA=1.765
NC_035103.1	16252430	.	G	A	.	.	MAF_INRAE=5.263;MAF_USDA=2.459
NC_035103.1	16252433	.	T	G	.	.	MAF_INRAE=5.263
NC_035103.1	16252435	.	G	A	.	.	MAF_USDA=12.5
NC_035103.1	16252482	.	C	T	.	.	MAF_USDA=10.588
NC_035103.1	16252501	.	T	C	.	.	MAF_INRAE=9.494;MAF_USDA=5.738
NC_035103.1	16252626	.	C	T	.	.	MAF_USDA=2.459
NC_035103.1	16252645	.	A	C	.	.	MAF_INRAE=12.5;MAF_USDA=1.639
NC_035103.1	16252734	.	A	G	.	.	MAF_INRAE=8.228;MAF_USDA=5.738
NC_035103.1	16252780	.	C	T	.	.	MAF_INRAE=39.241;MAF_USDA=47.059
NC_035103.1	16252845	.	G	A	.	.	MAF_USDA=1.639
NC_035103.1	16252856	.	C	T	.	.	MAF_USDA=3.39
NC_035103.1	16252864	.	G	A	.	.	MAF_USDA=6.098
NC_035103.1	16252866	.	C	T	.	.	MAF_USDA=3.333
NC_035103.1	16253017	.	T	A	.	.	MAF_USDA=18.293
NC_035103.1	16253028	.	A	G	.	.	MAF_USDA=5.932
NC_035103.1	16253044	.	A	T	.	.	MAF_USDA=8.475
NC_035103.1	16253064	.	A	C	.	.	MAF_USDA=11.111
NC_035103.1	16253072	.	T	A	.	.	MAF_USDA=6.897
NC_035103.1	16253081	.	C	T	.	.	MAF_USDA=3.448
NC_035103.1	16253089	.	T	A	.	.	MAF_USDA=40.909
NC_035103.1	16253093	.	G	T	.	.	MAF_USDA=40.909
NC_035103.1	16253147	.	G	A	.	.	MAF_USDA=2.542
NC_035103.1	16253158	.	T	C	.	.	MAF_USDA=32.099
NC_035103.1	16253160	.	C	A	.	.	MAF_USDA=32.099
NC_035103.1	16253162	.	A	G	.	.	MAF_USDA=3.333
NC_035103.1	16253166	.	A	T	.	.	MAF_USDA=18.902
NC_035103.1	16253243	.	G	A	.	.	MAF_USDA=16.667
NC_035103.1	16253291	.	A	G	.	.	MAF_USDA=22.561
NC_035103.1	16253339	.	C	T	.	.	MAF_USDA=3.333
NC_035103.1	16253349	.	C	A	.	.	MAF_USDA=5.833
NC_035103.1	16253385	.	A	G	.	.	MAF_INRAE=8.861;MAF_USDA=5.833
NC_035103.1	16253405	.	T	G	.	.	MAF_INRAE=8.861;MAF_USDA=13.115
NC_035103.1	16253427	.	C	T	.	.	MAF_INRAE=13.291;MAF_USDA=7.647
NC_035103.1	16253453	.	A	C	.	.	MAF_USDA=7.377
NC_035103.1	16253470	.	A	G	.	.	MAF_INRAE=17.089;MAF_USDA=17.647
NC_035103.1	16253502	.	G	A	.	.	MAF_INRAE=8.861;MAF_USDA=4.918
NC_035103.1	16253601	.	T	A	.	.	MAF_USDA=4.098
NC_035103.1	16253611	.	A	C	.	.	MAF_USDA=3.279
NC_035103.1	16253667	.	T	C	.	.	MAF_USDA=1.639
NC_035103.1	16253686	.	C	G	.	.	MAF_INRAE=8.861;MAF_USDA=5.738
NC_035103.1	16253701	.	C	T	.	.	MAF_INRAE=8.861;MAF_USDA=2.459
NC_035103.1	16253726	.	G	A	.	.	MAF_INRAE=8.861;MAF_USDA=5.738
NC_035103.1	16253755	.	C	A	.	.	MAF_INRAE=17.089;MAF_USDA=17.647
NC_035103.1	16253765	.	G	T	.	.	MAF_INRAE=8.861;MAF_USDA=2.459
NC_035103.1	16253766	.	G	A	.	.	MAF_USDA=3.279
NC_035103.1	16253767	.	T	A	.	.	MAF_USDA=3.279
NC_035103.1	16253799	.	T	C	.	.	MAF_USDA=4.918
NC_035103.1	16253817	.	T	C	.	.	MAF_INRAE=17.089;MAF_USDA=17.647
NC_035103.1	16253875	.	C	T	.	.	MAF_INRAE=8.861;MAF_USDA=5.738
NC_035103.1	16253879	.	T	C	.	.	MAF_INRAE=6.667;MAF_USDA=5.738
NC_035103.1	16254004	.	C	T	.	.	MAF_INRAE=8.861;MAF_USDA=2.459
NC_035103.1	16254026	.	T	A	.	.	MAF_INRAE=47.368;MAF_USDA=36.471
NC_035103.1	16254050	.	C	A	.	.	MAF_INRAE=8.228;MAF_USDA=2.459
NC_035103.1	16254117	.	A	G	.	.	MAF_INRAE=8.861;MAF_USDA=5.738
NC_035103.1	16254121	.	C	A	.	.	MAF_INRAE=46.203;MAF_USDA=42.353
NC_035103.1	16254137	.	C	T	.	.	MAF_INRAE=15.789;MAF_USDA=2.459
NC_035103.1	16254160	.	G	A	.	.	MAF_USDA=9.836
NC_035103.1	16254161	.	G	A	.	.	MAF_INRAE=18.987;MAF_USDA=10.588
NC_035103.1	16254185	.	C	A	.	.	MAF_USDA=3.279
NC_035103.1	16254205	.	A	G	.	.	MAF_INRAE=8.228;MAF_USDA=2.459
NC_035103.1	16254232	.	T	A	.	.	MAF_INRAE=37.342;MAF_USDA=37.647
NC_035103.1	16254243	.	C	T	.	.	MAF_INRAE=8.228;MAF_USDA=2.459
NC_035103.1	16254249	.	T	C	.	.	MAF_USDA=1.639
NC_035103.1	16254276	.	G	A	.	.	MAF_USDA=3.279
NC_035103.1	16254314	.	C	T	.	.	MAF_USDA=3.279
NC_035103.1	16254370	.	A	C	.	.	MAF_INRAE=8.861;MAF_USDA=2.459
NC_035103.1	16254380	.	C	A	.	.	MAF_INRAE=8.861;MAF_USDA=2.459
NC_035103.1	16254460	.	G	A	.	.	MAF_INRAE=13.924;MAF_USDA=9.412
NC_035103.1	16254469	.	C	T	.	.	MAF_INRAE=8.861;MAF_USDA=2.459
NC_035103.1	16254532	.	G	A	.	.	MAF_INRAE=18.987;MAF_USDA=27.083
NC_035103.1	16254536	.	A	C	.	.	MAF_INRAE=15.0;MAF_USDA=27.083
NC_035103.1	16254597	.	A	G	.	.	MAF_INRAE=8.861;MAF_USDA=2.459
NC_035103.1	16254610	.	G	A	.	.	MAF_USDA=2.353
NC_035103.1	16254741	.	G	A	.	.	MAF_USDA=3.279
NC_035103.1	16254773	.	G	A	.	.	MAF_USDA=2.459
NC_035103.1	16254839	.	C	T	.	.	MAF_USDA=1.639
NC_035103.1	16254870	.	G	A	.	.	MAF_INRAE=8.861;MAF_USDA=3.279
NC_035103.1	16254910	.	C	T	.	.	MAF_INRAE=2.5;MAF_USDA=20.0
NC_035103.1	16254916	.	A	T	.	.	MAF_USDA=3.279
NC_035103.1	16254922	.	A	G	.	.	MAF_USDA=1.765
NC_035103.1	16254989	.	C	T	.	.	MAF_USDA=2.459
NC_035103.1	16255000	.	C	A	.	.	MAF_INRAE=5.063
NC_035103.1	16255156	.	G	A	.	.	MAF_INRAE=10.127;MAF_USDA=2.459
NC_035103.1	16255168	.	T	C	.	.	MAF_USDA=10.417
NC_035103.1	16255200	.	T	C	.	.	MAF_INRAE=46.835;MAF_USDA=41.071
NC_035103.1	16255205	.	T	C	.	.	MAF_INRAE=18.987;MAF_USDA=10.714
NC_035103.1	16255213	.	A	G	.	.	MAF_INRAE=9.494;MAF_USDA=5.738
NC_035103.1	16255406	.	T	G	.	.	MAF_USDA=3.279
NC_035103.1	16255407	.	G	T	.	.	MAF_INRAE=20.253;MAF_USDA=12.353
NC_035103.1	16255421	.	G	T	.	.	MAF_INRAE=46.203;MAF_USDA=42.941
NC_035103.1	16255426	.	G	T	.	.	MAF_INRAE=2.5;MAF_USDA=19.412
NC_035103.1	16255431	.	C	T	.	.	MAF_INRAE=2.5;MAF_USDA=18.235
NC_035103.1	16255433	.	T	C	.	.	MAF_INRAE=2.5;MAF_USDA=17.647
NC_035103.1	16255465	.	A	C	.	.	MAF_INRAE=46.203;MAF_USDA=42.353
NC_035103.1	16255512	.	A	C	.	.	MAF_USDA=3.279
NC_035103.1	16255558	.	G	T	.	.	MAF_USDA=3.279
NC_035103.1	16255595	.	A	C	.	.	MAF_USDA=1.639
NC_035103.1	16255749	.	T	G	.	.	MAF_INRAE=10.526;MAF_USDA=9.016
NC_035103.1	16255836	.	T	C	.	.	MAF_INRAE=8.861;MAF_USDA=2.459
NC_035103.1	16255862	.	G	T	.	.	MAF_INRAE=8.861;MAF_USDA=4.098
NC_035103.1	16255899	.	G	A	.	.	MAF_INRAE=2.5;MAF_USDA=14.706
NC_035103.1	16255933	.	C	T	.	.	MAF_USDA=1.639
NC_035103.1	16256031	.	T	G	.	.	MAF_USDA=8.197
NC_035103.1	16256049	.	A	G	.	.	MAF_INRAE=2.5;MAF_USDA=3.529
NC_035103.1	16256071	.	A	T	.	.	MAF_USDA=7.377
NC_035103.1	16256075	.	A	C	.	.	MAF_USDA=4.118
NC_035103.1	16256078	.	T	C	.	.	MAF_USDA=2.459
NC_035103.1	16256138	.	G	T	.	.	MAF_USDA=2.459
NC_035103.1	16256165	.	G	A	.	.	MAF_USDA=3.279
NC_035103.1	16256200	.	T	C	.	.	MAF_INRAE=8.228
NC_035103.1	16256205	.	T	A	.	.	MAF_INRAE=10.526;MAF_USDA=14.583
NC_035103.1	16256225	.	G	T	.	.	MAF_INRAE=5.063
NC_035103.1	16256291	.	C	T	.	.	MAF_USDA=3.279
NC_035103.1	16256357	.	G	A	.	.	MAF_USDA=12.5
NC_035103.1	16256370	.	T	A	.	.	MAF_USDA=3.279
NC_035103.1	16256445	.	T	C	.	.	MAF_INRAE=2.5;MAF_USDA=19.412
NC_035103.1	16256459	.	T	A	.	.	MAF_INRAE=8.861;MAF_USDA=5.738
NC_035103.1	16256519	.	C	G	.	.	MAF_USDA=4.098
NC_035103.1	16256539	.	G	A	.	.	MAF_INRAE=2.5;MAF_USDA=24.706
NC_035103.1	16256541	.	C	A	.	.	MAF_USDA=7.377
NC_035103.1	16256625	.	G	T	.	.	MAF_INRAE=6.329;MAF_USDA=4.706
NC_035103.1	16256667	.	G	T	.	.	MAF_USDA=3.279
NC_035103.1	16256670	.	G	T	.	.	MAF_INRAE=6.329;MAF_USDA=4.706
NC_035103.1	16256760	.	C	A	.	.	MAF_INRAE=10.526
NC_035103.1	16256797	.	T	A	.	.	MAF_USDA=1.639
NC_035103.1	16256799	.	T	C	.	.	MAF_INRAE=46.203;MAF_USDA=41.765
NC_035103.1	16256806	.	G	A	.	.	MAF_INRAE=36.842
NC_035103.1	16256827	.	T	G	.	.	MAF_USDA=1.639
NC_035103.1	16256829	.	T	A	.	.	MAF_USDA=6.557
NC_035103.1	16256830	.	G	T	.	.	MAF_USDA=1.639
NC_035103.1	16256916	.	A	T	.	.	MAF_INRAE=18.354;MAF_USDA=21.765
NC_035103.1	16256928	.	C	T	.	.	MAF_INRAE=8.861;MAF_USDA=2.459
NC_035103.1	16257012	.	C	A	.	.	MAF_INRAE=13.291;MAF_USDA=8.235
NC_035103.1	16257013	.	C	A	.	.	MAF_INRAE=15.833;MAF_USDA=8.235
NC_035103.1	16257059	.	T	G	.	.	MAF_INRAE=8.861;MAF_USDA=5.738
NC_035103.1	16257116	.	C	T	.	.	MAF_USDA=2.459
NC_035103.1	16257139	.	A	T	.	.	MAF_INRAE=15.19;MAF_USDA=8.235
NC_035103.1	16257147	.	G	A	.	.	MAF_USDA=2.459
NC_035103.1	16257177	.	T	G	.	.	MAF_INRAE=18.987;MAF_USDA=7.647
NC_035103.1	16257178	.	C	A	.	.	MAF_INRAE=8.861;MAF_USDA=2.459
NC_035103.1	16257207	.	T	C	.	.	MAF_USDA=2.459
NC_035103.1	16257211	.	A	C	.	.	MAF_USDA=3.279
NC_035103.1	16257222	.	C	T	.	.	MAF_INRAE=5.263;MAF_USDA=5.738
NC_035103.1	16257241	.	C	T	.	.	MAF_USDA=2.459
NC_035103.1	16257254	.	T	G	.	.	MAF_USDA=1.639
NC_035103.1	16257287	.	C	T	.	.	MAF_USDA=9.836
NC_035103.1	16257302	.	A	T	.	.	MAF_INRAE=48.101;MAF_USDA=31.765
NC_035103.1	16257323	.	T	C	.	.	MAF_INRAE=6.667;MAF_USDA=1.765
NC_035103.1	16257337	.	T	C	.	.	MAF_USDA=4.098
NC_035103.1	16257345	.	C	T	.	.	MAF_USDA=3.279
NC_035103.1	16257347	.	G	T	.	.	MAF_INRAE=10.526;MAF_USDA=10.656
NC_035103.1	16257404	.	T	C	.	.	MAF_INRAE=8.861;MAF_USDA=5.738
NC_035103.1	16257437	.	C	T	.	.	MAF_INRAE=6.667;MAF_USDA=2.459
NC_035103.1	16257558	.	A	T	.	.	MAF_USDA=1.765
NC_035103.1	16257616	.	T	G	.	.	MAF_USDA=2.459
NC_035103.1	16257697	.	G	A	.	.	MAF_USDA=3.279
NC_035103.1	16257710	.	T	A	.	.	MAF_INRAE=6.667;MAF_USDA=5.738
NC_035103.1	16257715	.	T	C	.	.	MAF_INRAE=6.667;MAF_USDA=2.459
NC_035103.1	16257717	.	C	G	.	.	MAF_INRAE=43.333;MAF_USDA=31.176
NC_035103.1	16257772	.	G	A	.	.	MAF_USDA=2.459
NC_035103.1	16257826	.	A	G	.	.	MAF_INRAE=6.667;MAF_USDA=2.459
NC_035103.1	16257845	.	C	A	.	.	MAF_INRAE=12.5;MAF_USDA=1.765
NC_035103.1	16257864	.	C	T	.	.	MAF_INRAE=15.0;MAF_USDA=16.471
NC_035103.1	16257871	.	C	A	.	.	MAF_INRAE=7.5;MAF_USDA=2.083
NC_035103.1	16257887	.	T	G	.	.	MAF_INRAE=40.833;MAF_USDA=41.765
NC_035103.1	16257898	.	A	T	.	.	MAF_USDA=9.836
NC_035103.1	16257901	.	A	C	.	.	MAF_INRAE=6.667;MAF_USDA=5.738
NC_035103.1	16257913	.	A	G	.	.	MAF_INRAE=6.667;MAF_USDA=5.738
NC_035103.1	16258058	.	A	G	.	.	MAF_INRAE=6.667;MAF_USDA=4.706
NC_035103.1	16258075	.	C	A	.	.	MAF_INRAE=35.0;MAF_USDA=15.882
NC_035103.1	16258105	.	C	A	.	.	MAF_INRAE=18.333;MAF_USDA=21.176
NC_035103.1	16258259	.	G	A	.	.	MAF_INRAE=6.667;MAF_USDA=2.459
NC_035103.1	16258277	.	G	A	.	.	MAF_INRAE=6.667;MAF_USDA=2.459
NC_035103.1	16258386	.	T	G	.	.	MAF_USDA=2.459
NC_035103.1	16258424	.	C	A	.	.	MAF_INRAE=8.861;MAF_USDA=2.459
NC_035103.1	16258465	.	C	T	.	.	MAF_INRAE=18.987;MAF_USDA=10.588
NC_035103.1	16258530	.	G	T	.	.	MAF_INRAE=18.354;MAF_USDA=29.412
NC_035103.1	16258557	.	C	G	.	.	MAF_INRAE=2.5;MAF_USDA=27.059
NC_035103.1	16258583	.	T	G	.	.	MAF_USDA=7.377
NC_035103.1	16258596	.	T	G	.	.	MAF_INRAE=8.861;MAF_USDA=2.459
NC_035103.1	16258670	.	C	G	.	.	MAF_INRAE=8.861;MAF_USDA=2.459
NC_035103.1	16258730	.	C	A	.	.	MAF_USDA=4.918
NC_035103.1	16258781	.	C	T	.	.	MAF_USDA=41.176
NC_035103.1	16258849	.	A	T	.	.	MAF_USDA=6.557
NC_035103.1	16258867	.	G	A	.	.	MAF_USDA=1.765
NC_035103.1	16258967	.	G	A	.	.	MAF_USDA=3.279
NC_035103.1	16258972	.	C	T	.	.	MAF_INRAE=48.101;MAF_USDA=31.176
NC_035103.1	16259115	.	G	C	.	.	MAF_USDA=4.918
NC_035103.1	16259157	.	C	T	.	.	MAF_INRAE=9.494;MAF_USDA=2.459
NC_035103.1	16259186	.	A	G	.	.	MAF_USDA=4.918
NC_035103.1	16259206	.	C	A	.	.	MAF_INRAE=18.354;MAF_USDA=31.25
NC_035103.1	16259232	.	A	G	.	.	MAF_USDA=3.279
NC_035103.1	16259284	.	C	A	.	.	MAF_INRAE=2.5
NC_035103.1	16259314	.	G	A	.	.	MAF_INRAE=8.861;MAF_USDA=2.459
NC_035103.1	16259316	.	T	A	.	.	MAF_INRAE=18.987;MAF_USDA=11.176
NC_035103.1	16259368	.	C	A	.	.	MAF_INRAE=46.835;MAF_USDA=41.765
NC_035103.1	16259509	.	G	A	.	.	MAF_INRAE=10.526
NC_035103.1	16259514	.	T	A	.	.	MAF_INRAE=13.333;MAF_USDA=2.083
NC_035103.1	16259526	.	G	A	.	.	MAF_INRAE=49.367;MAF_USDA=31.176
NC_035103.1	16259542	.	G	A	.	.	MAF_INRAE=8.861;MAF_USDA=2.459
NC_035103.1	16259550	.	C	G	.	.	MAF_INRAE=8.861;MAF_USDA=2.459
NC_035103.1	16259578	.	C	A	.	.	MAF_USDA=4.918
NC_035103.1	16259614	.	A	T	.	.	MAF_INRAE=8.861;MAF_USDA=2.459
NC_035103.1	16259623	.	A	T	.	.	MAF_USDA=7.377
NC_035103.1	16259646	.	T	A	.	.	MAF_INRAE=10.526
NC_035103.1	16259669	.	C	A	.	.	MAF_USDA=4.918
NC_035103.1	16259781	.	G	A	.	.	MAF_USDA=3.279
NC_035103.1	16259833	.	G	T	.	.	MAF_USDA=3.279
NC_035103.1	16259849	.	G	T	.	.	MAF_INRAE=8.861;MAF_USDA=6.557
NC_035103.1	16259858	.	A	G	.	.	MAF_USDA=2.459
NC_035103.1	16259925	.	A	G	.	.	MAF_INRAE=8.861;MAF_USDA=2.459
NC_035103.1	16259988	.	C	T	.	.	MAF_INRAE=8.861;MAF_USDA=3.279
NC_035103.1	16260015	.	C	A	.	.	MAF_USDA=3.279
NC_035103.1	16263669	.	A	G	.	.	MAF_INRAE=15.789;MAF_USDA=2.5
NC_035103.1	16263688	.	T	G	.	.	MAF_USDA=4.098
NC_035103.1	16263716	.	A	G	.	.	MAF_INRAE=15.789;MAF_USDA=2.459
NC_035103.1	16263722	.	T	G	.	.	MAF_INRAE=15.789;MAF_USDA=8.197
NC_035103.1	16263747	.	C	A	.	.	MAF_USDA=29.412
NC_035103.1	16263760	.	T	G	.	.	MAF_INRAE=47.368;MAF_USDA=31.765
NC_035103.1	16263762	.	A	T	.	.	MAF_USDA=28.235
NC_035103.1	16263764	.	A	G	.	.	MAF_USDA=3.279
NC_035103.1	16263810	.	T	A	.	.	MAF_USDA=21.739
NC_035103.1	16263832	.	C	A	.	.	MAF_USDA=5.085
NC_035103.1	16263847	.	G	A	.	.	MAF_INRAE=9.494;MAF_USDA=5.738
NC_035103.1	16263849	.	T	G	.	.	MAF_USDA=1.639
NC_035103.1	16263855	.	C	A	.	.	MAF_USDA=2.459
NC_035103.1	16263905	.	CTT	CTA	.	.	MAF_USDA=2.083
NC_035103.1	16263935	.	G	C	.	.	MAF_USDA=3.279
NC_035103.1	16263977	.	A	T	.	.	MAF_USDA=6.471
NC_035103.1	16263980	.	C	T	.	.	MAF_USDA=3.529
NC_035103.1	16263988	.	T	A	.	.	MAF_INRAE=46.835;MAF_USDA=32.353
NC_035103.1	16263998	.	A	T	.	.	MAF_USDA=2.353
NC_035103.1	16264016	.	C	T	.	.	MAF_USDA=3.279
NC_035103.1	16264030	.	G	T	.	.	MAF_USDA=1.765
NC_035103.1	16264032	.	C	A	.	.	MAF_USDA=4.706
NC_035103.1	16264036	.	C	T	.	.	MAF_USDA=3.279
NC_035103.1	16264058	.	T	G	.	.	MAF_INRAE=15.789;MAF_USDA=16.471
NC_035103.1	16264063	.	G	A	.	.	MAF_INRAE=47.368;MAF_USDA=46.471
NC_035103.1	16264075	.	T	G	.	.	MAF_INRAE=43.038;MAF_USDA=45.833
NC_035103.1	16264098	.	A	T	.	.	MAF_USDA=1.639
NC_035103.1	16264155	.	G	A	.	.	MAF_INRAE=40.833;MAF_USDA=41.667
NC_035103.1	16264166	.	C	T	.	.	MAF_USDA=3.279
NC_035103.1	16264352	.	G	T	.	.	MAF_INRAE=6.667;MAF_USDA=9.836
NC_035103.1	16264385	.	A	T	.	.	MAF_INRAE=6.667;MAF_USDA=5.738
NC_035103.1	16264405	.	A	C	.	.	MAF_INRAE=6.667;MAF_USDA=3.529
NC_035103.1	16264423	.	T	C	.	.	MAF_INRAE=7.5;MAF_USDA=11.765
NC_035103.1	16264437	.	T	A	.	.	MAF_USDA=7.647
NC_035103.1	16264440	.	C	T	.	.	MAF_INRAE=6.667;MAF_USDA=1.639
NC_035103.1	16264496	.	T	C	.	.	MAF_USDA=3.279
NC_035103.1	16264541	.	T	C	.	.	MAF_INRAE=3.333
NC_035103.1	16264549	.	C	A	.	.	MAF_INRAE=3.333
NC_035103.1	16264569	.	C	T	.	.	MAF_INRAE=3.333
NC_035103.1	16264571	.	T	G	.	.	MAF_USDA=1.639
NC_035103.1	16264713	.	C	T	.	.	MAF_INRAE=2.5;MAF_USDA=21.176
NC_035103.1	16264729	.	T	A	.	.	MAF_USDA=4.918
NC_035103.1	16264743	.	A	G	.	.	MAF_USDA=5.738
NC_035103.1	16264745	.	A	C	.	.	MAF_USDA=6.557
NC_035103.1	16264788	.	A	T	.	.	MAF_USDA=1.639
NC_035103.1	16264830	.	G	T	.	.	MAF_INRAE=5.0
NC_035103.1	16264865	.	A	G	.	.	MAF_INRAE=12.5;MAF_USDA=4.098
NC_035103.1	16264881	.	C	A	.	.	MAF_INRAE=8.228;MAF_USDA=4.918
NC_035103.1	16264890	.	T	C	.	.	MAF_INRAE=10.526;MAF_USDA=2.459
NC_035103.1	16264893	.	T	C	.	.	MAF_INRAE=12.5;MAF_USDA=10.588
NC_035103.1	16264902	.	C	T	.	.	MAF_USDA=9.016
NC_035103.1	16264905	.	A	G	.	.	MAF_USDA=8.197
NC_035103.1	16264920	.	A	T	.	.	MAF_INRAE=8.861;MAF_USDA=9.016
NC_035103.1	16264932	.	T	A	.	.	MAF_INRAE=20.253
NC_035103.1	16264939	.	C	G	.	.	MAF_INRAE=34.177;MAF_USDA=15.294
NC_035103.1	16264978	.	G	C	.	.	MAF_USDA=1.639
NC_035103.1	16264994	.	C	A	.	.	MAF_USDA=2.459
NC_035103.1	16265032	.	A	G	.	.	MAF_USDA=4.098
NC_035103.1	16265036	.	G	T	.	.	MAF_INRAE=39.873;MAF_USDA=38.235
NC_035103.1	16265057	.	T	C	.	.	MAF_INRAE=2.5
NC_035103.1	16265058	.	G	A	.	.	MAF_INRAE=2.5
NC_035103.1	16265063	.	C	A	.	.	MAF_USDA=2.459
NC_035103.1	16265145	.	A	T	.	.	MAF_USDA=4.167
NC_035103.1	16265152	.	A	G	.	.	MAF_INRAE=3.797;MAF_USDA=2.459
NC_035103.1	16265228	.	G	A	.	.	MAF_USDA=4.098
NC_035103.1	16265255	.	A	G	.	.	MAF_INRAE=8.861;MAF_USDA=5.738
NC_035103.1	16265296	.	A	C	.	.	MAF_INRAE=8.861;MAF_USDA=2.459
NC_035103.1	16265304	.	A	T	.	.	MAF_USDA=1.639
NC_035103.1	16265306	.	A	T	.	.	MAF_INRAE=11.392;MAF_USDA=14.706
NC_035103.1	16265318	.	A	G	.	.	MAF_INRAE=8.861;MAF_USDA=2.459
NC_035103.1	16265326	.	T	A	.	.	MAF_INRAE=27.848;MAF_USDA=27.083
NC_035103.1	16265381	.	T	A	.	.	MAF_INRAE=8.861;MAF_USDA=3.279
NC_035103.1	16265387	.	G	A	.	.	MAF_INRAE=8.861;MAF_USDA=4.118
NC_035103.1	16265388	.	T	A	.	.	MAF_INRAE=6.667;MAF_USDA=4.098
NC_035103.1	16265402	.	G	A	.	.	MAF_INRAE=8.861;MAF_USDA=2.459
NC_035103.1	16265418	.	T	C	.	.	MAF_USDA=2.459
NC_035103.1	16265507	.	C	T	.	.	MAF_USDA=41.176
NC_035103.1	16265617	.	C	G	.	.	MAF_USDA=7.377
NC_035103.1	16265635	.	C	T	.	.	MAF_INRAE=43.038;MAF_USDA=41.176
NC_035103.1	16265663	.	T	A	.	.	MAF_INRAE=6.962
NC_035103.1	16265694	.	G	T	.	.	MAF_INRAE=6.962
NC_035103.1	16265697	.	A	C	.	.	MAF_INRAE=4.167;MAF_USDA=1.639
NC_035103.1	16265700	.	A	T	.	.	MAF_INRAE=4.167;MAF_USDA=1.639
NC_035103.1	16265702	.	T	A	.	.	MAF_INRAE=2.5;MAF_USDA=22.353
NC_035103.1	16265709	.	G	A	.	.	MAF_INRAE=6.962;MAF_USDA=2.459
NC_035103.1	16265721	.	C	T	.	.	MAF_USDA=1.639
NC_035103.1	16265760	.	C	T	.	.	MAF_USDA=1.639
NC_035103.1	16265764	.	C	T	.	.	MAF_INRAE=50.0;MAF_USDA=37.647
NC_035103.1	16265828	.	T	G	.	.	MAF_INRAE=12.5;MAF_USDA=16.667
NC_035103.1	16265920	.	C	A	.	.	MAF_INRAE=15.833;MAF_USDA=29.167
NC_035103.1	16265921	.	G	A	.	.	MAF_INRAE=1.667
NC_035103.1	16265951	.	C	T	.	.	MAF_INRAE=3.333
NC_035103.1	16265979	.	T	G	.	.	MAF_USDA=27.083
NC_035103.1	16266073	.	G	T	.	.	MAF_USDA=18.75
NC_035103.1	16266101	.	A	T	.	.	MAF_USDA=8.333
NC_035103.1	16266106	.	A	T	.	.	MAF_USDA=10.417
NC_035103.1	16266235	.	A	T	.	.	MAF_INRAE=2.5
NC_035103.1	16266246	.	A	C	.	.	MAF_INRAE=2.5
NC_035103.1	16266251	.	C	T	.	.	MAF_INRAE=16.667;MAF_USDA=16.667
NC_035103.1	16266259	.	G	A	.	.	MAF_INRAE=1.667
NC_035103.1	16266261	.	C	A	.	.	MAF_INRAE=1.667
NC_035103.1	16266265	.	A	G	.	.	MAF_INRAE=41.667;MAF_USDA=45.833
NC_035103.1	16266300	.	C	T	.	.	MAF_USDA=1.695
NC_035103.1	16266350	.	C	G	.	.	MAF_INRAE=15.833;MAF_USDA=27.083
NC_035103.1	16266353	.	G	T	.	.	MAF_INRAE=2.5;MAF_USDA=12.5
NC_035103.1	16266358	.	G	A	.	.	MAF_INRAE=2.5
NC_035103.1	16266386	.	T	C	.	.	MAF_USDA=1.667
NC_035103.1	16266388	.	A	G	.	.	MAF_USDA=1.695
NC_035103.1	16266449	.	G	T	.	.	MAF_USDA=50.0
NC_035103.1	16266476	.	C	A	.	.	MAF_USDA=37.5
NC_035103.1	16266789	.	T	A	.	.	MAF_USDA=15.0
NC_035103.1	16266790	.	C	T	.	.	MAF_USDA=15.0
NC_035103.1	16266819	.	G	A	.	.	MAF_INRAE=8.861;MAF_USDA=2.459
NC_035103.1	16266827	.	G	A	.	.	MAF_INRAE=8.861;MAF_USDA=2.459
NC_035103.1	16266936	.	G	A	.	.	MAF_INRAE=11.667
NC_035103.1	16266939	.	C	T	.	.	MAF_INRAE=20.253;MAF_USDA=25.294
NC_035103.1	16266974	.	C	T	.	.	MAF_INRAE=15.0;MAF_USDA=1.786
NC_035103.1	16267017	.	C	T	.	.	MAF_USDA=1.667
NC_035103.1	16267081	.	T	G	.	.	MAF_USDA=16.471
NC_035103.1	16267105	.	G	A	.	.	MAF_USDA=2.459
NC_035103.1	16267194	.	T	C	.	.	MAF_USDA=22.951
NC_035103.1	16267197	.	T	G	.	.	MAF_INRAE=5.0
NC_035103.1	16267204	.	G	A	.	.	MAF_USDA=19.672
NC_035103.1	16267208	.	G	A	.	.	MAF_INRAE=3.333
NC_035103.1	16267216	.	C	A	.	.	MAF_USDA=22.131
NC_035103.1	16267218	.	C	G	.	.	MAF_INRAE=5.0
NC_035103.1	16267227	.	C	G	.	.	MAF_USDA=20.492
NC_035103.1	16267228	.	A	G	.	.	MAF_INRAE=4.167
NC_035103.1	16267237	.	A	G	.	.	MAF_USDA=20.492
NC_035103.1	16267242	.	A	T	.	.	MAF_USDA=20.492
NC_035103.1	16267247	.	G	C	.	.	MAF_USDA=20.492
NC_035103.1	16267248	.	C	T	.	.	MAF_USDA=6.557
NC_035103.1	16267253	.	G	A	.	.	MAF_INRAE=3.333
NC_035103.1	16267264	.	G	T	.	.	MAF_INRAE=5.0
NC_035103.1	16267268	.	A	C	.	.	MAF_INRAE=5.0
NC_035103.1	16267272	.	A	G	.	.	MAF_USDA=24.59
NC_035103.1	16267276	.	G	A	.	.	MAF_USDA=24.59
NC_035103.1	16267303	.	C	T	.	.	MAF_INRAE=10.833
NC_035103.1	16267306	.	C	G	.	.	MAF_INRAE=14.167
NC_035103.1	16267309	.	C	T	.	.	MAF_USDA=12.353
NC_035103.1	16267315	.	C	G	.	.	MAF_INRAE=14.167
NC_035103.1	16267319	.	A	C	.	.	MAF_INRAE=14.167
NC_035103.1	16267320	.	C	A	.	.	MAF_INRAE=13.333
NC_035103.1	16267321	.	C	A	.	.	MAF_USDA=1.639
NC_035103.1	16267326	.	G	T	.	.	MAF_INRAE=13.333
NC_035103.1	16267341	.	T	G	.	.	MAF_INRAE=11.667
NC_035103.1	16267350	.	T	G	.	.	MAF_USDA=1.639
NC_035103.1	16267357	.	A	T	.	.	MAF_INRAE=15.833
NC_035103.1	16267362	.	C	T	.	.	MAF_USDA=2.459
NC_035103.1	16267363	.	A	C	.	.	MAF_INRAE=15.833
NC_035103.1	16267366	.	T	C	.	.	MAF_INRAE=15.833
NC_035103.1	16267372	.	A	T	.	.	MAF_INRAE=9.167
NC_035103.1	16267382	.	G	A	.	.	MAF_INRAE=12.5
NC_035103.1	16267386	.	C	G	.	.	MAF_INRAE=12.5
NC_035103.1	16267390	.	G	C	.	.	MAF_INRAE=13.333
NC_035103.1	16267398	.	C	A	.	.	MAF_INRAE=10.0
NC_035103.1	16267414	.	G	T	.	.	MAF_INRAE=5.063
NC_035103.1	16267415	.	C	T	.	.	MAF_INRAE=8.333
NC_035103.1	16267418	.	A	G	.	.	MAF_INRAE=8.333
NC_035103.1	16267427	.	C	G	.	.	MAF_INRAE=2.5
NC_035103.1	16267429	.	A	T	.	.	MAF_USDA=4.167
NC_035103.1	16267455	.	G	C	.	.	MAF_USDA=4.918
NC_035103.1	16267467	.	A	T	.	.	MAF_USDA=1.639
NC_035103.1	16267512	.	C	A	.	.	MAF_USDA=3.279
NC_035103.1	16267531	.	A	G	.	.	MAF_INRAE=8.333
NC_035103.1	16267536	.	T	C	.	.	MAF_INRAE=9.167
NC_035103.1	16267542	.	A	C	.	.	MAF_INRAE=9.167
NC_035103.1	16267593	.	T	A	.	.	MAF_INRAE=15.0
NC_035103.1	16267607	.	G	A	.	.	MAF_INRAE=8.861;MAF_USDA=4.918
NC_035103.1	16267617	.	T	C	.	.	MAF_INRAE=16.667
NC_035103.1	16267627	.	T	A	.	.	MAF_INRAE=8.333
NC_035103.1	16267632	.	A	T	.	.	MAF_INRAE=7.5
NC_035103.1	16267651	.	C	T	.	.	MAF_INRAE=17.5
NC_035103.1	16267677	.	C	T	.	.	MAF_USDA=5.738
NC_035103.1	16267709	.	A	C	.	.	MAF_INRAE=9.167
NC_035103.1	16267721	.	G	A	.	.	MAF_INRAE=2.5
NC_035103.1	16267725	.	G	C	.	.	MAF_INRAE=15.789;MAF_USDA=4.918
NC_035103.1	16267771	.	G	T	.	.	MAF_USDA=1.639
NC_035103.1	16267796	.	C	A	.	.	MAF_INRAE=10.526;MAF_USDA=8.235
NC_035103.1	16267807	.	C	T	.	.	MAF_USDA=4.098
NC_035103.1	16267808	.	G	A	.	.	MAF_INRAE=15.789;MAF_USDA=7.377
NC_035103.1	16267809	.	T	C	.	.	MAF_INRAE=6.667;MAF_USDA=9.016
NC_035103.1	16267821	.	C	T	.	.	MAF_INRAE=15.789;MAF_USDA=5.738
NC_035103.1	16267831	.	G	T	.	.	MAF_INRAE=7.5
NC_035103.1	16267836	.	A	C	.	.	MAF_INRAE=13.158
NC_035103.1	16267841	.	T	G	.	.	MAF_INRAE=25.949
NC_035103.1	16267846	.	T	G	.	.	MAF_INRAE=8.228
NC_035103.1	16267855	.	T	C	.	.	MAF_USDA=4.098
NC_035103.1	16267869	.	C	G	.	.	MAF_USDA=1.639
NC_035103.1	16267876	.	T	A	.	.	MAF_USDA=2.459
NC_035103.1	16267882	.	G	T	.	.	MAF_USDA=4.098
NC_035103.1	16267897	.	G	A	.	.	MAF_USDA=2.459
NC_035103.1	16267913	.	T	G	.	.	MAF_USDA=2.459
NC_035103.1	16267932	.	G	A	.	.	MAF_INRAE=13.158
NC_035103.1	16267966	.	T	C	.	.	MAF_USDA=1.639
NC_035103.1	16267979	.	C	T	.	.	MAF_USDA=3.279
NC_035103.1	16268103	.	C	T	.	.	MAF_INRAE=8.333
NC_035103.1	16268117	.	T	G	.	.	MAF_INRAE=24.167
NC_035103.1	16268121	.	G	T	.	.	MAF_INRAE=50.0
NC_035103.1	16268130	.	T	C	.	.	MAF_INRAE=49.167
NC_035103.1	16268144	.	T	A	.	.	MAF_INRAE=48.333
NC_035103.1	16268174	.	G	A	.	.	MAF_INRAE=48.333
NC_035103.1	16268176	.	A	G	.	.	MAF_INRAE=48.333
NC_035103.1	16268180	.	T	C	.	.	MAF_INRAE=49.167
NC_035103.1	16268191	.	C	T	.	.	MAF_INRAE=23.333
NC_035103.1	16268193	.	A	T	.	.	MAF_INRAE=49.167
NC_035103.1	16268197	.	A	G	.	.	MAF_INRAE=20.0
NC_035103.1	16268200	.	T	C	.	.	MAF_INRAE=4.167
NC_035103.1	16268211	.	G	A	.	.	MAF_INRAE=13.333
NC_035103.1	16268222	.	G	A	.	.	MAF_INRAE=10.833
NC_035103.1	16268223	.	A	G	.	.	MAF_INRAE=40.0
NC_035103.1	16268233	.	T	G	.	.	MAF_INRAE=23.333
NC_035103.1	16268236	.	G	A	.	.	MAF_INRAE=45.833
NC_035103.1	16268242	.	T	G	.	.	MAF_INRAE=45.833
NC_035103.1	16268245	.	T	G	.	.	MAF_INRAE=45.833
NC_035103.1	16268258	.	C	T	.	.	MAF_INRAE=45.0
NC_035103.1	16268260	.	G	A	.	.	MAF_INRAE=45.0
NC_035103.1	16268264	.	A	G	.	.	MAF_INRAE=22.5
NC_035103.1	16268272	.	A	T	.	.	MAF_INRAE=44.167
NC_035103.1	16268273	.	C	T	.	.	MAF_INRAE=33.333
NC_035103.1	16268292	.	A	C	.	.	MAF_INRAE=9.167
NC_035103.1	16268319	.	T	G	.	.	MAF_INRAE=40.0
NC_035103.1	16268320	.	C	A	.	.	MAF_INRAE=39.167
NC_035103.1	16268322	.	T	C	.	.	MAF_INRAE=20.833
NC_035103.1	16268328	.	A	G	.	.	MAF_INRAE=2.5
NC_035103.1	16268338	.	G	T	.	.	MAF_INRAE=29.167
NC_035103.1	16268339	.	C	T	.	.	MAF_INRAE=29.167
NC_035103.1	16268354	.	T	C	.	.	MAF_INRAE=33.333;MAF_USDA=8.333
NC_035103.1	16268357	.	C	T	.	.	MAF_INRAE=4.167;MAF_USDA=17.059
NC_035103.1	16268358	.	A	G	.	.	MAF_INRAE=31.667
NC_035103.1	16268360	.	C	T	.	.	MAF_INRAE=31.667
NC_035103.1	16268361	.	G	A	.	.	MAF_USDA=5.738
NC_035103.1	16268409	.	A	C	.	.	MAF_USDA=9.167
NC_035103.1	16268419	.	A	G	.	.	MAF_INRAE=6.667
NC_035103.1	16268425	.	A	T	.	.	MAF_INRAE=3.333
NC_035103.1	16268428	.	T	C	.	.	MAF_USDA=7.377
NC_035103.1	16268446	.	C	T	.	.	MAF_USDA=5.738
NC_035103.1	16268449	.	A	G	.	.	MAF_INRAE=3.333
NC_035103.1	16268451	.	G	A	.	.	MAF_USDA=7.377
NC_035103.1	16268459	.	C	T	.	.	MAF_USDA=5.738
NC_035103.1	16268465	.	C	T	.	.	MAF_USDA=5.738
NC_035103.1	16268489	.	A	G	.	.	MAF_USDA=4.918
NC_035103.1	16268517	.	A	G	.	.	MAF_INRAE=13.158;MAF_USDA=4.918
NC_035103.1	16268518	.	C	T	.	.	MAF_USDA=34.118
NC_035103.1	16268539	.	A	T	.	.	MAF_INRAE=25.949;MAF_USDA=43.75
NC_035103.1	16268571	.	C	A	.	.	MAF_USDA=3.279
NC_035103.1	16268624	.	T	C	.	.	MAF_USDA=2.459
NC_035103.1	16268655	.	T	C	.	.	MAF_INRAE=26.582;MAF_USDA=31.176
NC_035103.1	16268667	.	G	T	.	.	MAF_INRAE=26.582;MAF_USDA=31.176
NC_035103.1	16268686	.	C	T	.	.	MAF_USDA=3.279
NC_035103.1	16268688	.	C	T	.	.	MAF_USDA=1.639
NC_035103.1	16268692	.	G	C	.	.	MAF_INRAE=8.861;MAF_USDA=2.459
NC_035103.1	16268734	.	T	C	.	.	MAF_USDA=6.557
NC_035103.1	16268735	.	C	T	.	.	MAF_INRAE=8.861;MAF_USDA=2.459
NC_035103.1	16268742	.	T	G	.	.	MAF_INRAE=26.582;MAF_USDA=31.176
NC_035103.1	16268775	.	G	T	.	.	MAF_USDA=2.459
NC_035103.1	16268790	.	T	G	.	.	MAF_USDA=12.295
NC_035103.1	16268795	.	C	A	.	.	MAF_USDA=11.765
NC_035103.1	16268796	.	T	A	.	.	MAF_USDA=12.941
NC_035103.1	16268798	.	T	G	.	.	MAF_INRAE=8.228;MAF_USDA=2.459
NC_035103.1	16268799	.	C	G	.	.	MAF_USDA=3.279
NC_035103.1	16268910	.	A	C	.	.	MAF_USDA=3.279
NC_035103.1	16268921	.	T	G	.	.	MAF_INRAE=10.526;MAF_USDA=5.738
NC_035103.1	16268943	.	G	A	.	.	MAF_USDA=18.75
NC_035103.1	16268946	.	T	G	.	.	MAF_INRAE=1.667;MAF_USDA=12.5
NC_035103.1	16268953	.	C	T	.	.	MAF_INRAE=1.667;MAF_USDA=15.882
NC_035103.1	16268954	.	T	A	.	.	MAF_INRAE=1.667;MAF_USDA=14.118
NC_035103.1	16268959	.	A	C	.	.	MAF_INRAE=2.5;MAF_USDA=16.471
NC_035103.1	16268967	.	C	A	.	.	MAF_INRAE=3.333;MAF_USDA=16.667
NC_035103.1	16268968	.	A	G	.	.	MAF_INRAE=3.333;MAF_USDA=14.583
NC_035103.1	16268973	.	C	G	.	.	MAF_INRAE=3.333;MAF_USDA=20.588
NC_035103.1	16268989	.	T	G	.	.	MAF_INRAE=7.5;MAF_USDA=21.765
NC_035103.1	16268992	.	A	G	.	.	MAF_USDA=16.471
NC_035103.1	16268995	.	A	C	.	.	MAF_INRAE=1.667;MAF_USDA=19.412
NC_035103.1	16268997	.	G	T	.	.	MAF_INRAE=29.167;MAF_USDA=34.706
NC_035103.1	16268998	.	G	T	.	.	MAF_INRAE=25.949;MAF_USDA=24.118
NC_035103.1	16269021	.	G	A	.	.	MAF_INRAE=3.333;MAF_USDA=24.706
NC_035103.1	16269027	.	A	C	.	.	MAF_USDA=26.471
NC_035103.1	16269040	.	A	T	.	.	MAF_INRAE=10.526
NC_035103.1	16269045	.	G	C	.	.	MAF_USDA=37.5
NC_035103.1	16269049	.	G	C	.	.	MAF_USDA=31.25
NC_035103.1	16269056	.	A	T	.	.	MAF_USDA=33.333
NC_035103.1	16269060	.	G	A	.	.	MAF_USDA=3.279
NC_035103.1	16269063	.	C	A	.	.	MAF_USDA=8.197
NC_035103.1	16269109	.	G	A	.	.	MAF_INRAE=35.0
NC_035103.1	16269123	.	T	G	.	.	MAF_USDA=6.471
NC_035103.1	16269132	.	G	A	.	.	MAF_INRAE=8.228;MAF_USDA=2.459
NC_035103.1	16269145	.	C	G	.	.	MAF_USDA=43.75
NC_035103.1	16269160	.	C	T	.	.	MAF_USDA=4.098
NC_035103.1	16269182	.	C	T	.	.	MAF_USDA=4.098
NC_035103.1	16269195	.	G	A	.	.	MAF_INRAE=18.421
NC_035103.1	16269206	.	C	T	.	.	MAF_USDA=33.333
NC_035103.1	16269207	.	A	G	.	.	MAF_USDA=31.25
NC_035103.1	16269226	.	G	A	.	.	MAF_USDA=16.471
NC_035103.1	16269231	.	C	A	.	.	MAF_USDA=18.235
NC_035103.1	16269232	.	G	T	.	.	MAF_INRAE=5.0
NC_035103.1	16269270	.	G	T	.	.	MAF_INRAE=2.5
NC_035103.1	16269296	.	A	C	.	.	MAF_INRAE=20.886;MAF_USDA=15.294
NC_035103.1	16269298	.	T	C	.	.	MAF_INRAE=24.167;MAF_USDA=15.294
NC_035103.1	16269304	.	C	A	.	.	MAF_INRAE=6.329;MAF_USDA=8.197
NC_035103.1	16269340	.	C	T	.	.	MAF_USDA=8.197
NC_035103.1	16269341	.	A	G	.	.	MAF_USDA=8.197
NC_035103.1	16269342	.	A	C	.	.	MAF_USDA=2.459
NC_035103.1	16269420	.	C	T	.	.	MAF_USDA=8.197
NC_035103.1	16269428	.	T	G	.	.	MAF_USDA=2.459
NC_035103.1	16269482	.	C	T	.	.	MAF_USDA=4.167
NC_035103.1	16269496	.	G	T	.	.	MAF_INRAE=8.861;MAF_USDA=3.279
NC_035103.1	16269555	.	A	G	.	.	MAF_USDA=7.647
NC_035103.1	16269582	.	A	C	.	.	MAF_INRAE=15.789;MAF_USDA=10.0
NC_035103.1	16269622	.	A	T	.	.	MAF_INRAE=31.013;MAF_USDA=32.143
NC_035103.1	16269696	.	C	T	.	.	MAF_USDA=1.639
NC_035103.1	16269726	.	T	C	.	.	MAF_INRAE=1.667
NC_035103.1	16269727	.	T	A	.	.	MAF_INRAE=1.667
NC_035103.1	16269731	.	A	G	.	.	MAF_INRAE=1.667
NC_035103.1	16269738	.	C	T	.	.	MAF_INRAE=7.5
NC_035103.1	16269739	.	G	A	.	.	MAF_INRAE=1.667
NC_035103.1	16269757	.	G	A	.	.	MAF_INRAE=1.667
NC_035103.1	16269769	.	A	C	.	.	MAF_USDA=1.639
NC_035103.1	16269775	.	C	T	.	.	MAF_INRAE=1.667
NC_035103.1	16269845	.	G	T	.	.	MAF_INRAE=1.667
NC_035103.1	16269848	.	C	G	.	.	MAF_USDA=3.279
NC_035103.1	16269860	.	C	T	.	.	MAF_USDA=3.279
NC_035103.1	16269886	.	G	A	.	.	MAF_INRAE=8.861;MAF_USDA=1.639
NC_035103.1	16269930	.	C	A	.	.	MAF_USDA=3.333
NC_035103.1	16269931	.	C	T	.	.	MAF_INRAE=2.5;MAF_USDA=2.5
NC_035103.1	16269938	.	T	G	.	.	MAF_USDA=3.279
NC_035103.1	16269942	.	C	T	.	.	MAF_INRAE=8.861;MAF_USDA=2.459
NC_035103.1	16270045	.	T	A	.	.	MAF_USDA=4.167
NC_035103.1	16270070	.	T	A	.	.	MAF_INRAE=8.861;MAF_USDA=2.5
NC_035103.1	16270073	.	A	C	.	.	MAF_INRAE=6.667;MAF_USDA=5.0
NC_035103.1	16270094	.	C	T	.	.	MAF_INRAE=6.329;MAF_USDA=16.949
NC_035103.1	16270118	.	G	T	.	.	MAF_INRAE=8.861;MAF_USDA=5.0
NC_035103.1	16270199	.	T	C	.	.	MAF_INRAE=13.924;MAF_USDA=7.738
NC_035103.1	16270241	.	G	C	.	.	MAF_INRAE=6.667;MAF_USDA=1.786
NC_035103.1	16270251	.	A	G	.	.	MAF_INRAE=10.526;MAF_USDA=7.5
NC_035103.1	16270306	.	A	C	.	.	MAF_INRAE=22.152;MAF_USDA=27.976
NC_035103.1	16270307	.	A	T	.	.	MAF_USDA=10.417
NC_035103.1	16270310	.	T	A	.	.	MAF_USDA=3.333
NC_035103.1	16270467	.	T	C	.	.	MAF_USDA=3.279
NC_035103.1	16270502	.	C	A	.	.	MAF_INRAE=5.063
NC_035103.1	16270526	.	C	G	.	.	MAF_USDA=4.118
NC_035103.1	16270537	.	G	A	.	.	MAF_INRAE=5.263;MAF_USDA=10.417
NC_035103.1	16270542	.	A	G	.	.	MAF_INRAE=33.544;MAF_USDA=14.706
NC_035103.1	16270551	.	A	C	.	.	MAF_USDA=3.279
NC_035103.1	16270572	.	G	A	.	.	MAF_USDA=16.667
NC_035103.1	16270609	.	A	G	.	.	MAF_USDA=3.279
NC_035103.1	16270634	.	G	C	.	.	MAF_USDA=8.235
NC_035103.1	16270659	.	T	G	.	.	MAF_INRAE=10.526
NC_035103.1	16270661	.	A	C	.	.	MAF_USDA=2.459
NC_035103.1	16270740	.	C	A	.	.	MAF_USDA=4.098
NC_035103.1	16270796	.	G	T	.	.	MAF_INRAE=33.544;MAF_USDA=14.706
NC_035103.1	16270809	.	A	G	.	.	MAF_USDA=4.098
NC_035103.1	16270810	.	T	C	.	.	MAF_USDA=4.098
NC_035103.1	16270825	.	G	A	.	.	MAF_USDA=4.098
NC_035103.1	16270841	.	C	T	.	.	MAF_INRAE=24.684;MAF_USDA=7.059
NC_035103.1	16270844	.	G	C	.	.	MAF_USDA=3.279
NC_035103.1	16270846	.	G	A	.	.	MAF_USDA=3.279
NC_035103.1	16270859	.	A	G	.	.	MAF_USDA=3.279
NC_035103.1	16270868	.	A	C	.	.	MAF_INRAE=1.667;MAF_USDA=5.738
NC_035103.1	16270933	.	A	C	.	.	MAF_USDA=3.279
NC_035103.1	16270950	.	C	T	.	.	MAF_INRAE=8.861;MAF_USDA=2.459
NC_035103.1	16270951	.	G	A	.	.	MAF_USDA=3.279
NC_035103.1	16270956	.	A	C	.	.	MAF_USDA=3.279
NC_035103.1	16271114	.	C	T	.	.	MAF_INRAE=8.861;MAF_USDA=6.557
NC_035103.1	16271135	.	G	A	.	.	MAF_INRAE=11.392;MAF_USDA=11.765
NC_035103.1	16271150	.	G	T	.	.	MAF_USDA=3.279
NC_035103.1	16271168	.	T	C	.	.	MAF_USDA=3.279
NC_035103.1	16271199	.	A	C	.	.	MAF_USDA=4.706
NC_035103.1	16271208	.	C	A	.	.	MAF_INRAE=11.667
NC_035103.1	16271292	.	T	C	.	.	MAF_INRAE=12.025;MAF_USDA=11.765
NC_035103.1	16271299	.	C	A	.	.	MAF_INRAE=8.861;MAF_USDA=2.459
NC_035103.1	16271341	.	G	C	.	.	MAF_USDA=4.918
NC_035103.1	16271354	.	T	C	.	.	MAF_INRAE=8.228
NC_035103.1	16271357	.	C	T	.	.	MAF_USDA=3.279
NC_035103.1	16271404	.	A	G	.	.	MAF_USDA=2.459
NC_035103.1	16271493	.	T	G	.	.	MAF_INRAE=13.924;MAF_USDA=15.882
NC_035103.1	16271511	.	A	G	.	.	MAF_USDA=3.279
NC_035103.1	16271520	.	T	A	.	.	MAF_INRAE=10.526;MAF_USDA=7.647
NC_035103.1	16271535	.	T	A	.	.	MAF_INRAE=10.833
NC_035103.1	16271582	.	A	T	.	.	MAF_INRAE=22.152;MAF_USDA=2.083
NC_035103.1	16271598	.	C	T	.	.	MAF_INRAE=36.709;MAF_USDA=20.588
NC_035103.1	16271711	.	A	G	.	.	MAF_INRAE=8.861;MAF_USDA=2.459
NC_035103.1	16271718	.	T	G	.	.	MAF_INRAE=10.526;MAF_USDA=16.393
NC_035103.1	16271724	.	T	G	.	.	MAF_INRAE=8.861;MAF_USDA=3.279
NC_035103.1	16271741	.	G	A	.	.	MAF_INRAE=22.785;MAF_USDA=7.059
NC_035103.1	16271751	.	C	T	.	.	MAF_INRAE=8.861
NC_035103.1	16271768	.	A	C	.	.	MAF_INRAE=6.667
NC_035103.1	16271857	.	A	T	.	.	MAF_INRAE=8.861;MAF_USDA=4.918
NC_035103.1	16271971	.	G	A	.	.	MAF_INRAE=8.861;MAF_USDA=2.459
NC_035103.1	16272042	.	T	C	.	.	MAF_INRAE=15.789;MAF_USDA=21.176
NC_035103.1	16272055	.	T	G	.	.	MAF_USDA=3.279
NC_035103.1	16272077	.	G	A	.	.	MAF_USDA=3.279
NC_035103.1	16272083	.	T	A	.	.	MAF_INRAE=32.911;MAF_USDA=15.882
NC_035103.1	16272148	.	G	A	.	.	MAF_USDA=3.279
NC_035103.1	16272156	.	G	A	.	.	MAF_USDA=3.279
NC_035103.1	16272282	.	A	G	.	.	MAF_USDA=3.279
NC_035103.1	16272289	.	G	T	.	.	MAF_INRAE=5.0;MAF_USDA=4.118
NC_035103.1	16272323	.	G	A	.	.	MAF_USDA=3.279
NC_035103.1	16272329	.	C	T	.	.	MAF_INRAE=5.0;MAF_USDA=4.118
NC_035103.1	16272335	.	CCACATCACATC	CCACATCACATG	.	.	MAF_USDA=35.417
NC_035103.1	16272346	.	C	G	.	.	MAF_INRAE=30.833;MAF_USDA=5.738
NC_035103.1	16272364	.	T	G	.	.	MAF_USDA=1.639
NC_035103.1	16272365	.	G	A	.	.	MAF_INRAE=8.861;MAF_USDA=2.459
NC_035103.1	16272410	.	A	C	.	.	MAF_INRAE=8.861;MAF_USDA=2.459
NC_035103.1	16272419	.	C	G	.	.	MAF_INRAE=5.263;MAF_USDA=10.417
NC_035103.1	16272506	.	T	A	.	.	MAF_USDA=4.098
NC_035103.1	16272512	.	A	G	.	.	MAF_USDA=3.279
NC_035103.1	16272517	.	C	A	.	.	MAF_USDA=3.279
NC_035103.1	16272518	.	C	T	.	.	MAF_USDA=1.765
NC_035103.1	16272545	.	C	A	.	.	MAF_INRAE=12.658;MAF_USDA=22.353
NC_035103.1	16272546	.	T	G	.	.	MAF_USDA=3.279
NC_035103.1	16272568	.	G	A	.	.	MAF_USDA=4.098
NC_035103.1	16272597	.	C	T	.	.	MAF_USDA=1.765
NC_035103.1	16272599	.	C	T	.	.	MAF_INRAE=8.861;MAF_USDA=2.459
NC_035103.1	16272638	.	C	G	.	.	MAF_INRAE=10.526;MAF_USDA=14.583
NC_035103.1	16272653	.	C	A	.	.	MAF_INRAE=26.667
NC_035103.1	16272657	.	G	T	.	.	MAF_INRAE=26.667
NC_035103.1	16272659	.	G	T	.	.	MAF_INRAE=26.667
NC_035103.1	16272759	.	A	G	.	.	MAF_INRAE=12.025;MAF_USDA=22.353
NC_035103.1	16272768	.	G	T	.	.	MAF_USDA=3.279
NC_035103.1	16272823	.	T	C	.	.	MAF_INRAE=8.861;MAF_USDA=5.738
NC_035103.1	16272933	.	A	G	.	.	MAF_USDA=3.279
NC_035103.1	16272944	.	T	G	.	.	MAF_USDA=1.639
NC_035103.1	16272953	.	C	T	.	.	MAF_INRAE=8.861;MAF_USDA=2.459
NC_035103.1	16272964	.	A	G	.	.	MAF_USDA=2.459
NC_035103.1	16272977	.	C	G	.	.	MAF_INRAE=10.0
NC_035103.1	16273002	.	G	A	.	.	MAF_USDA=2.459
NC_035103.1	16273018	.	A	C	.	.	MAF_USDA=2.459
NC_035103.1	16273036	.	A	G	.	.	MAF_USDA=3.279
NC_035103.1	16273041	.	A	T	.	.	MAF_INRAE=8.861;MAF_USDA=2.459
NC_035103.1	16273058	.	G	A	.	.	MAF_INRAE=8.861;MAF_USDA=2.459
NC_035103.1	16273065	.	G	A	.	.	MAF_INRAE=22.785;MAF_USDA=2.941
NC_035103.1	16273153	.	C	T	.	.	MAF_USDA=4.098
NC_035103.1	16273154	.	G	A	.	.	MAF_USDA=4.118
NC_035103.1	16273289	.	G	A	.	.	MAF_USDA=4.098
NC_035103.1	16273327	.	A	G	.	.	MAF_INRAE=6.667
NC_035103.1	16273395	.	C	A	.	.	MAF_USDA=11.176
NC_035103.1	16273408	.	A	G	.	.	MAF_INRAE=8.228;MAF_USDA=12.941
NC_035103.1	16273497	.	C	T	.	.	MAF_INRAE=8.861;MAF_USDA=2.459
NC_035103.1	16273526	.	A	T	.	.	MAF_INRAE=37.342;MAF_USDA=22.941
NC_035103.1	16273564	.	T	C	.	.	MAF_INRAE=33.544;MAF_USDA=14.118
NC_035103.1	16273567	.	T	C	.	.	MAF_USDA=2.459
NC_035103.1	16273609	.	C	T	.	.	MAF_INRAE=8.861;MAF_USDA=5.738
NC_035103.1	16273734	.	T	C	.	.	MAF_INRAE=8.861;MAF_USDA=5.738
NC_035103.1	16273742	.	A	C	.	.	MAF_INRAE=8.861;MAF_USDA=6.557
NC_035103.1	16273862	.	T	C	.	.	MAF_INRAE=38.608;MAF_USDA=38.824
NC_035103.1	16273919	.	G	C	.	.	MAF_USDA=2.459
NC_035103.1	16273994	.	C	A	.	.	MAF_USDA=1.639
NC_035103.1	16274008	.	C	T	.	.	MAF_USDA=4.118
NC_035103.1	16274023	.	A	T	.	.	MAF_USDA=3.279
NC_035103.1	16274041	.	C	T	.	.	MAF_USDA=4.706
NC_035103.1	16274133	.	T	C	.	.	MAF_USDA=2.459
NC_035103.1	16274266	.	T	A	.	.	MAF_USDA=2.459
NC_035103.1	16274274	.	A	T	.	.	MAF_USDA=2.459
NC_035103.1	16274332	.	A	G	.	.	MAF_INRAE=8.228;MAF_USDA=2.459
NC_035103.1	16274379	.	T	C	.	.	MAF_INRAE=27.5;MAF_USDA=20.0
NC_035103.1	16274391	.	A	C	.	.	MAF_INRAE=41.139;MAF_USDA=48.235
NC_035103.1	16274436	.	A	G	.	.	MAF_INRAE=8.861;MAF_USDA=2.5
NC_035103.1	16274438	.	T	A	.	.	MAF_INRAE=29.167;MAF_USDA=16.071
NC_035103.1	16274499	.	C	T	.	.	MAF_INRAE=14.557;MAF_USDA=11.31
NC_035103.1	16274561	.	T	A	.	.	MAF_USDA=2.5
NC_035103.1	16274688	.	G	T	.	.	MAF_INRAE=8.861;MAF_USDA=2.459
NC_035103.1	16274729	.	T	C	.	.	MAF_INRAE=10.0
NC_035103.1	16274744	.	C	T	.	.	MAF_INRAE=11.667
NC_035103.1	16274753	.	A	C	.	.	MAF_INRAE=10.833
NC_035103.1	16274754	.	G	A	.	.	MAF_INRAE=6.667;MAF_USDA=15.574
NC_035103.1	16274758	.	G	A	.	.	MAF_INRAE=6.667;MAF_USDA=15.574
NC_035103.1	16274764	.	T	C	.	.	MAF_USDA=10.417
NC_035103.1	16274781	.	C	A	.	.	MAF_INRAE=48.333
NC_035103.1	16274794	.	C	T	.	.	MAF_INRAE=15.0
NC_035103.1	16274848	.	G	A	.	.	MAF_INRAE=4.167;MAF_USDA=10.588
NC_035103.1	16274851	.	G	A	.	.	MAF_INRAE=4.167;MAF_USDA=10.588
NC_035103.1	16274858	.	C	A	.	.	MAF_INRAE=32.5
NC_035103.1	16274870	.	C	T	.	.	MAF_INRAE=45.0;MAF_USDA=35.417
NC_035103.1	16274886	.	A	G	.	.	MAF_INRAE=6.667;MAF_USDA=2.459
NC_035103.1	16274908	.	G	T	.	.	MAF_INRAE=25.833;MAF_USDA=21.176
NC_035103.1	16274927	.	A	C	.	.	MAF_USDA=2.459
NC_035103.1	16274937	.	A	C	.	.	MAF_USDA=2.459
NC_035103.1	16274938	.	G	A	.	.	MAF_INRAE=4.167;MAF_USDA=2.459
NC_035103.1	16274950	.	G	A	.	.	MAF_INRAE=5.0;MAF_USDA=4.098
NC_035103.1	16274972	.	T	C	.	.	MAF_INRAE=5.0
NC_035103.1	16274989	.	T	G	.	.	MAF_INRAE=25.833;MAF_USDA=27.059
NC_035103.1	16274990	.	C	G	.	.	MAF_INRAE=25.833;MAF_USDA=27.059
NC_035103.1	16275018	.	A	C	.	.	MAF_USDA=27.083
NC_035103.1	16275023	.	G	T	.	.	MAF_INRAE=9.494;MAF_USDA=3.279
NC_035103.1	16275029	.	C	A	.	.	MAF_INRAE=15.823;MAF_USDA=16.471
NC_035103.1	16275032	.	T	G	.	.	MAF_USDA=5.738
NC_035103.1	16275050	.	C	A	.	.	MAF_INRAE=13.924;MAF_USDA=7.059
NC_035103.1	16275064	.	C	A	.	.	MAF_USDA=2.459
NC_035103.1	16275068	.	C	G	.	.	MAF_INRAE=8.861;MAF_USDA=2.459
NC_035103.1	16275107	.	T	G	.	.	MAF_USDA=4.167
NC_035103.1	16275110	.	C	T	.	.	MAF_INRAE=9.494;MAF_USDA=2.459
NC_035103.1	16275253	.	G	A	.	.	MAF_INRAE=5.063
NC_035103.1	16275290	.	G	A	.	.	MAF_INRAE=10.526;MAF_USDA=14.754
NC_035103.1	16275344	.	C	G	.	.	MAF_USDA=13.934
NC_035103.1	16275359	.	C	A	.	.	MAF_USDA=13.529
NC_035103.1	16275429	.	A	G	.	.	MAF_USDA=33.333
NC_035103.1	16276157	.	C	A	.	.	MAF_INRAE=30.833
NC_035103.1	16276199	.	A	T	.	.	MAF_INRAE=5.0;MAF_USDA=2.459
NC_035103.1	16276205	.	G	A	.	.	MAF_INRAE=6.667;MAF_USDA=17.213
NC_035103.1	16276215	.	C	T	.	.	MAF_USDA=3.279
NC_035103.1	16276264	.	C	A	.	.	MAF_USDA=1.639
NC_035103.1	16276284	.	C	T	.	.	MAF_INRAE=4.167;MAF_USDA=22.951
NC_035103.1	16276305	.	A	C	.	.	MAF_INRAE=5.263;MAF_USDA=1.639
NC_035103.1	16276396	.	T	G	.	.	MAF_INRAE=15.823;MAF_USDA=19.048
NC_035103.1	16276412	.	G	T	.	.	MAF_INRAE=16.456;MAF_USDA=18.452
NC_035103.1	16276482	.	A	T	.	.	MAF_USDA=1.639
NC_035103.1	16276489	.	T	C	.	.	MAF_INRAE=15.823;MAF_USDA=18.824
NC_035103.1	16276495	.	G	A	.	.	MAF_USDA=3.279
NC_035103.1	16276528	.	T	A	.	.	MAF_INRAE=16.456;MAF_USDA=15.294
NC_035103.1	16276553	.	A	T	.	.	MAF_USDA=4.098
NC_035103.1	16276557	.	T	A	.	.	MAF_INRAE=15.823;MAF_USDA=13.934
NC_035103.1	16276563	.	A	C	.	.	MAF_INRAE=22.785;MAF_USDA=21.765
NC_035103.1	16276568	.	G	T	.	.	MAF_USDA=10.417
NC_035103.1	16276583	.	A	C	.	.	MAF_INRAE=24.684;MAF_USDA=19.412
NC_035103.1	16276687	.	G	C	.	.	MAF_USDA=2.459
NC_035103.1	16276714	.	C	G	.	.	MAF_INRAE=15.19;MAF_USDA=15.294
NC_035103.1	16276774	.	C	A	.	.	MAF_INRAE=24.684;MAF_USDA=19.412
NC_035103.1	16276835	.	A	G	.	.	MAF_INRAE=15.823;MAF_USDA=15.294
NC_035103.1	16276917	.	T	C	.	.	MAF_INRAE=8.228;MAF_USDA=2.459
NC_035103.1	16277004	.	A	T	.	.	MAF_INRAE=15.823;MAF_USDA=17.059
NC_035103.1	16277006	.	C	T	.	.	MAF_INRAE=27.5;MAF_USDA=18.824
NC_035103.1	16277038	.	C	A	.	.	MAF_USDA=1.639
NC_035103.1	16277094	.	C	T	.	.	MAF_INRAE=32.278;MAF_USDA=16.471
NC_035103.1	16277155	.	C	A	.	.	MAF_INRAE=8.861;MAF_USDA=2.459
NC_035103.1	16277232	.	C	T	.	.	MAF_USDA=1.639
NC_035103.1	16277236	.	G	T	.	.	MAF_INRAE=12.658;MAF_USDA=21.765
NC_035103.1	16277257	.	C	T	.	.	MAF_USDA=3.279
NC_035103.1	16277361	.	T	A	.	.	MAF_INRAE=15.823;MAF_USDA=10.656
NC_035103.1	16277385	.	T	A	.	.	MAF_INRAE=5.263;MAF_USDA=14.706
NC_035103.1	16277394	.	T	A	.	.	MAF_INRAE=22.5
NC_035103.1	16277475	.	A	G	.	.	MAF_INRAE=1.667
NC_035103.1	16277478	.	G	T	.	.	MAF_INRAE=1.667;MAF_USDA=5.294
NC_035103.1	16277483	.	A	C	.	.	MAF_USDA=1.639
NC_035103.1	16277512	.	T	C	.	.	MAF_INRAE=10.526;MAF_USDA=14.118
NC_035103.1	16277573	.	T	G	.	.	MAF_INRAE=46.835;MAF_USDA=36.471
NC_035103.1	16277596	.	C	T	.	.	MAF_INRAE=25.316;MAF_USDA=37.059
NC_035103.1	16277689	.	G	A	.	.	MAF_INRAE=46.835;MAF_USDA=37.059
NC_035103.1	16277719	.	T	C	.	.	MAF_INRAE=24.684;MAF_USDA=39.412
NC_035103.1	16277722	.	C	T	.	.	MAF_USDA=1.639
NC_035103.1	16277745	.	G	A	.	.	MAF_USDA=4.706
NC_035103.1	16277761	.	A	G	.	.	MAF_INRAE=12.658;MAF_USDA=21.176
NC_035103.1	16277764	.	T	G	.	.	MAF_INRAE=8.861;MAF_USDA=2.459
NC_035103.1	16277862	.	G	A	.	.	MAF_INRAE=8.228;MAF_USDA=2.459
NC_035103.1	16277884	.	T	A	.	.	MAF_INRAE=46.203;MAF_USDA=37.059
NC_035103.1	16277891	.	C	G	.	.	MAF_INRAE=21.519;MAF_USDA=23.529
NC_035103.1	16277892	.	C	T	.	.	MAF_INRAE=22.152;MAF_USDA=19.412
NC_035103.1	16277932	.	A	G	.	.	MAF_INRAE=8.861;MAF_USDA=2.459
NC_035103.1	16278010	.	C	A	.	.	MAF_INRAE=12.658;MAF_USDA=11.176
NC_035103.1	16278015	.	C	T	.	.	MAF_INRAE=12.658;MAF_USDA=11.176
NC_035103.1	16278021	.	G	T	.	.	MAF_USDA=2.459
NC_035103.1	16278053	.	G	T	.	.	MAF_INRAE=21.519;MAF_USDA=19.412
NC_035103.1	16278165	.	C	T	.	.	MAF_USDA=2.459
NC_035103.1	16278183	.	T	G	.	.	MAF_INRAE=37.342;MAF_USDA=21.765
NC_035103.1	16278196	.	T	A	.	.	MAF_USDA=1.639
NC_035103.1	16278198	.	A	C	.	.	MAF_INRAE=8.861;MAF_USDA=2.459
NC_035103.1	16278247	.	G	T	.	.	MAF_INRAE=8.861;MAF_USDA=2.459
NC_035103.1	16278335	.	G	A	.	.	MAF_INRAE=36.709;MAF_USDA=21.176
NC_035103.1	16278352	.	G	A	.	.	MAF_INRAE=8.861;MAF_USDA=2.459
NC_035103.1	16278377	.	C	T	.	.	MAF_USDA=4.118
NC_035103.1	16278409	.	T	G	.	.	MAF_INRAE=12.658;MAF_USDA=20.588
NC_035103.1	16278426	.	C	T	.	.	MAF_INRAE=5.0
NC_035103.1	16278443	.	C	A	.	.	MAF_INRAE=10.526;MAF_USDA=14.118
NC_035103.1	16278460	.	C	T	.	.	MAF_INRAE=8.861;MAF_USDA=2.459
NC_035103.1	16278461	.	C	G	.	.	MAF_INRAE=6.667;MAF_USDA=2.459
NC_035103.1	16278468	.	G	T	.	.	MAF_INRAE=10.526;MAF_USDA=11.765
NC_035103.1	16278478	.	G	A	.	.	MAF_INRAE=10.526;MAF_USDA=14.118
NC_035103.1	16278516	.	A	G	.	.	MAF_USDA=1.765
NC_035103.1	16278517	.	G	T	.	.	MAF_USDA=1.765
NC_035103.1	16278551	.	C	A	.	.	MAF_INRAE=3.797;MAF_USDA=2.459
NC_035103.1	16278582	.	A	G	.	.	MAF_INRAE=46.835;MAF_USDA=37.059
NC_035103.1	16278630	.	G	T	.	.	MAF_INRAE=25.316;MAF_USDA=40.0
NC_035103.1	16278632	.	G	T	.	.	MAF_INRAE=37.342;MAF_USDA=21.765
NC_035103.1	16278666	.	C	T	.	.	MAF_INRAE=3.797;MAF_USDA=1.639
NC_035103.1	16278692	.	A	G	.	.	MAF_INRAE=3.797;MAF_USDA=2.5
NC_035103.1	16278786	.	A	G	.	.	MAF_INRAE=11.667;MAF_USDA=29.167
NC_035103.1	16278802	.	G	A	.	.	MAF_INRAE=35.833;MAF_USDA=39.583
NC_035103.1	16278876	.	C	A	.	.	MAF_INRAE=1.667
NC_035103.1	16278896	.	T	C	.	.	MAF_INRAE=35.833;MAF_USDA=39.583
NC_035103.1	16278906	.	C	T	.	.	MAF_INRAE=6.667
NC_035103.1	16278934	.	G	A	.	.	MAF_INRAE=34.167;MAF_USDA=41.667
NC_035103.1	16279054	.	G	T	.	.	MAF_INRAE=25.833;MAF_USDA=4.167
NC_035103.1	16279084	.	C	T	.	.	MAF_USDA=4.167
NC_035103.1	16279092	.	G	T	.	.	MAF_INRAE=6.667
NC_035103.1	16279142	.	G	T	.	.	MAF_INRAE=19.167
NC_035103.1	16279147	.	G	T	.	.	MAF_INRAE=6.667
NC_035103.1	16279155	.	G	A	.	.	MAF_INRAE=30.0;MAF_USDA=35.417
NC_035103.1	16279156	.	T	A	.	.	MAF_INRAE=30.0;MAF_USDA=35.417
NC_035103.1	16279325	.	T	G	.	.	MAF_INRAE=6.667
NC_035103.1	16279334	.	A	G	.	.	MAF_INRAE=37.342;MAF_USDA=21.176
NC_035103.1	16279380	.	G	A	.	.	MAF_INRAE=10.526;MAF_USDA=12.941
NC_035103.1	16279383	.	G	T	.	.	MAF_INRAE=24.167;MAF_USDA=38.824
NC_035103.1	16279388	.	T	A	.	.	MAF_INRAE=23.418;MAF_USDA=38.824
NC_035103.1	16279389	.	C	T	.	.	MAF_INRAE=24.167;MAF_USDA=38.824
NC_035103.1	16279402	.	A	T	.	.	MAF_INRAE=8.861;MAF_USDA=2.459
NC_035103.1	16279415	.	C	A	.	.	MAF_INRAE=5.263;MAF_USDA=4.918
NC_035103.1	16279430	.	G	A	.	.	MAF_USDA=1.639
NC_035103.1	16279459	.	A	T	.	.	MAF_USDA=1.639
NC_035103.1	16279469	.	C	G	.	.	MAF_INRAE=8.861;MAF_USDA=3.279
NC_035103.1	16279545	.	G	T	.	.	MAF_INRAE=12.658;MAF_USDA=20.588
NC_035103.1	16279566	.	G	A	.	.	MAF_USDA=1.639
NC_035103.1	16279582	.	A	T	.	.	MAF_INRAE=26.667;MAF_USDA=40.0
NC_035103.1	16279752	.	A	T	.	.	MAF_USDA=2.459
NC_035103.1	16279773	.	G	C	.	.	MAF_USDA=1.639
NC_035103.1	16279791	.	G	A	.	.	MAF_USDA=2.083
NC_035103.1	16279792	.	A	C	.	.	MAF_INRAE=21.519;MAF_USDA=23.529
NC_035103.1	16279826	.	C	A	.	.	MAF_INRAE=12.025;MAF_USDA=21.176
NC_035103.1	16279849	.	C	A	.	.	MAF_USDA=4.098
NC_035103.1	16279878	.	T	C	.	.	MAF_INRAE=12.658;MAF_USDA=21.176
NC_035103.1	16279887	.	C	T	.	.	MAF_USDA=4.098
NC_035103.1	16280034	.	T	G	.	.	MAF_INRAE=42.5;MAF_USDA=37.647
NC_035103.1	16280036	.	T	G	.	.	MAF_INRAE=42.5;MAF_USDA=31.25
NC_035103.1	16280068	.	C	T	.	.	MAF_INRAE=12.025;MAF_USDA=19.412
NC_035103.1	16280087	.	T	A	.	.	MAF_INRAE=21.519;MAF_USDA=24.118
NC_035103.1	16280123	.	T	C	.	.	MAF_USDA=2.459
NC_035103.1	16280142	.	G	A	.	.	MAF_INRAE=38.608;MAF_USDA=20.588
NC_035103.1	16280160	.	G	A	.	.	MAF_INRAE=36.709;MAF_USDA=37.5
NC_035103.1	16280172	.	C	T	.	.	MAF_USDA=2.5
NC_035103.1	16280175	.	T	C	.	.	MAF_INRAE=21.519;MAF_USDA=23.214
NC_035103.1	16280198	.	T	A	.	.	MAF_INRAE=10.526;MAF_USDA=14.583
NC_035103.1	16280199	.	A	C	.	.	MAF_INRAE=34.177;MAF_USDA=15.882
NC_035103.1	16280231	.	A	G	.	.	MAF_USDA=4.167
NC_035103.1	16280268	.	C	G	.	.	MAF_INRAE=22.5;MAF_USDA=19.277
NC_035103.1	16280308	.	T	G	.	.	MAF_USDA=17.073
NC_035103.1	16280317	.	C	A	.	.	MAF_USDA=29.167
NC_035103.1	16280319	.	C	A	.	.	MAF_USDA=29.167
NC_035103.1	16280362	.	T	A	.	.	MAF_INRAE=13.158
NC_035103.1	16280373	.	C	T	.	.	MAF_INRAE=21.053;MAF_USDA=33.735
NC_035103.1	16280445	.	G	A	.	.	MAF_USDA=21.176
NC_035103.1	16280447	.	C	A	.	.	MAF_INRAE=5.833
NC_035103.1	16280448	.	A	C	.	.	MAF_INRAE=36.667;MAF_USDA=27.049
NC_035103.1	16280449	.	G	C	.	.	MAF_INRAE=5.833
NC_035103.1	16280450	.	C	G	.	.	MAF_INRAE=36.667;MAF_USDA=38.824
NC_035103.1	16280451	.	G	A	.	.	MAF_USDA=20.588
NC_035103.1	16280453	.	G	T	.	.	MAF_INRAE=5.0;MAF_USDA=4.706
NC_035103.1	16280464	.	A	G	.	.	MAF_INRAE=45.57;MAF_USDA=41.176
NC_035103.1	16280465	.	T	C	.	.	MAF_INRAE=43.333;MAF_USDA=37.647
NC_035103.1	16280473	.	A	G	.	.	MAF_INRAE=11.392;MAF_USDA=21.429
NC_035103.1	16280529	.	T	A	.	.	MAF_INRAE=8.861;MAF_USDA=2.459
NC_035103.1	16280547	.	C	A	.	.	MAF_INRAE=25.316;MAF_USDA=40.0
NC_035103.1	16280549	.	A	T	.	.	MAF_INRAE=26.667;MAF_USDA=25.882
NC_035103.1	16280570	.	G	T	.	.	MAF_USDA=2.459
NC_035103.1	16280601	.	C	A	.	.	MAF_INRAE=5.0;MAF_USDA=4.706
NC_035103.1	16280652	.	A	G	.	.	MAF_INRAE=10.526;MAF_USDA=18.033
NC_035103.1	16280731	.	G	A	.	.	MAF_INRAE=15.823;MAF_USDA=15.882
NC_035103.1	16280773	.	A	T	.	.	MAF_USDA=21.176
NC_035103.1	16280774	.	T	A	.	.	MAF_USDA=20.588
NC_035103.1	16280775	.	A	C	.	.	MAF_USDA=21.176
NC_035103.1	16280826	.	T	A	.	.	MAF_USDA=3.279
NC_035103.1	16280827	.	C	A	.	.	MAF_INRAE=12.658;MAF_USDA=11.176
NC_035103.1	16280834	.	C	A	.	.	MAF_INRAE=8.861;MAF_USDA=3.279
NC_035103.1	16280860	.	G	C	.	.	MAF_INRAE=22.785;MAF_USDA=22.353
NC_035103.1	16280876	.	G	A	.	.	MAF_INRAE=12.658;MAF_USDA=21.765
NC_035103.1	16280896	.	G	A	.	.	MAF_INRAE=22.785;MAF_USDA=22.353
NC_035103.1	16280935	.	G	T	.	.	MAF_INRAE=12.658;MAF_USDA=21.176
NC_035103.1	16280962	.	A	T	.	.	MAF_INRAE=12.658;MAF_USDA=20.588
NC_035103.1	16280991	.	T	A	.	.	MAF_INRAE=10.526;MAF_USDA=18.852
NC_035103.1	16281134	.	A	G	.	.	MAF_INRAE=5.263;MAF_USDA=1.695
NC_035103.1	16281191	.	G	T	.	.	MAF_INRAE=48.101;MAF_USDA=34.94
NC_035103.1	16281221	.	G	T	.	.	MAF_INRAE=13.291;MAF_USDA=20.482
NC_035103.1	16281227	.	A	G	.	.	MAF_INRAE=25.316;MAF_USDA=42.771
NC_035103.1	16281308	.	G	A	.	.	MAF_USDA=2.542
NC_035103.1	16281337	.	A	G	.	.	MAF_INRAE=13.291;MAF_USDA=21.687
NC_035103.1	16281346	.	A	G	.	.	MAF_INRAE=32.278;MAF_USDA=15.06
NC_035103.1	16281352	.	A	T	.	.	MAF_USDA=1.639
NC_035103.1	16281353	.	A	T	.	.	MAF_USDA=1.639
NC_035103.1	16281383	.	G	A	.	.	MAF_INRAE=12.658;MAF_USDA=21.765
NC_035103.1	16281385	.	G	A	.	.	MAF_INRAE=6.667;MAF_USDA=2.459
NC_035103.1	16281386	.	A	T	.	.	MAF_INRAE=45.0;MAF_USDA=37.647
NC_035103.1	16281417	.	G	A	.	.	MAF_INRAE=12.658;MAF_USDA=21.765
NC_035103.1	16281469	.	C	T	.	.	MAF_USDA=4.098
NC_035103.1	16281478	.	C	A	.	.	MAF_INRAE=10.526;MAF_USDA=14.118
NC_035103.1	16281484	.	T	C	.	.	MAF_INRAE=10.526;MAF_USDA=7.059
NC_035103.1	16281675	.	A	G	.	.	MAF_INRAE=33.544;MAF_USDA=13.529
NC_035103.1	16281676	.	C	T	.	.	MAF_INRAE=37.975;MAF_USDA=38.235
NC_035103.1	16281729	.	A	T	.	.	MAF_USDA=4.918
NC_035103.1	16281841	.	C	A	.	.	MAF_INRAE=10.526;MAF_USDA=13.934
NC_035103.1	16281842	.	C	A	.	.	MAF_INRAE=8.861;MAF_USDA=2.459
NC_035103.1	16281898	.	C	T	.	.	MAF_INRAE=37.342;MAF_USDA=20.588
NC_035103.1	16281906	.	G	T	.	.	MAF_INRAE=24.051;MAF_USDA=26.471
NC_035103.1	16281913	.	TGAGTTCTGATCTGATTTGCCGAAGGGAGGGGGAGGCCCTTGTATGC	TGAGTTCTGATCTGATTTGCCGAAGGGAGGGGGAGGCCCTTGTATGA	.	.	MAF_USDA=8.333
NC_035103.1	16281975	.	G	T	.	.	MAF_USDA=4.706
NC_035103.1	16282048	.	T	C	.	.	MAF_INRAE=46.203;MAF_USDA=34.118
NC_035103.1	16282065	.	A	T	.	.	MAF_INRAE=12.658;MAF_USDA=21.765
NC_035103.1	16282068	.	A	C	.	.	MAF_USDA=4.098
NC_035103.1	16282122	.	C	T	.	.	MAF_INRAE=12.5;MAF_USDA=1.639
NC_035103.1	16282147	.	T	G	.	.	MAF_INRAE=15.823;MAF_USDA=15.882
NC_035103.1	16282203	.	G	T	.	.	MAF_USDA=2.459
NC_035103.1	16282208	.	C	A	.	.	MAF_INRAE=12.025;MAF_USDA=21.765
NC_035103.1	16282276	.	G	T	.	.	MAF_INRAE=25.949;MAF_USDA=6.25
NC_035103.1	16282388	.	G	A	.	.	MAF_INRAE=46.203;MAF_USDA=35.882
NC_035103.1	16282394	.	G	A	.	.	MAF_INRAE=3.797;MAF_USDA=2.459
NC_035103.1	16282418	.	T	G	.	.	MAF_INRAE=8.861;MAF_USDA=2.459
NC_035103.1	16282489	.	G	T	.	.	MAF_INRAE=13.924;MAF_USDA=7.059
NC_035103.1	16282493	.	C	A	.	.	MAF_INRAE=12.658;MAF_USDA=21.765
NC_035103.1	16282567	.	C	A	.	.	MAF_INRAE=12.658;MAF_USDA=21.176
NC_035103.1	16282618	.	G	T	.	.	MAF_INRAE=46.835;MAF_USDA=36.471
NC_035103.1	16282635	.	C	T	.	.	MAF_USDA=1.639
NC_035103.1	16282637	.	C	A	.	.	MAF_INRAE=37.342;MAF_USDA=20.0
NC_035103.1	16282664	.	G	A	.	.	MAF_USDA=2.941
NC_035103.1	16282678	.	C	T	.	.	MAF_USDA=3.279
NC_035103.1	16282692	.	C	T	.	.	MAF_USDA=4.918
NC_035103.1	16282721	.	C	G	.	.	MAF_USDA=3.279
NC_035103.1	16282772	.	C	G	.	.	MAF_INRAE=15.823;MAF_USDA=15.294
NC_035103.1	16282800	.	A	T	.	.	MAF_INRAE=37.342;MAF_USDA=21.176
NC_035103.1	16282847	.	C	T	.	.	MAF_INRAE=5.0;MAF_USDA=4.706
NC_035103.1	16282855	.	G	C	.	.	MAF_INRAE=45.57;MAF_USDA=37.059
NC_035103.1	16282906	.	C	T	.	.	MAF_INRAE=32.911;MAF_USDA=14.118
NC_035103.1	16282925	.	C	T	.	.	MAF_USDA=4.118
NC_035103.1	16282926	.	G	T	.	.	MAF_INRAE=8.861;MAF_USDA=2.459
NC_035103.1	16283010	.	T	C	.	.	MAF_INRAE=46.835;MAF_USDA=39.412
NC_035103.1	16283127	.	T	G	.	.	MAF_USDA=4.918
NC_035103.1	16283132	.	T	G	.	.	MAF_INRAE=46.203;MAF_USDA=37.059
NC_035103.1	16283151	.	C	A	.	.	MAF_USDA=10.417
NC_035103.1	16283160	.	G	C	.	.	MAF_USDA=1.639
NC_035103.1	16283181	.	C	A	.	.	MAF_INRAE=22.785;MAF_USDA=25.294
NC_035103.1	16283201	.	C	A	.	.	MAF_INRAE=8.861;MAF_USDA=1.639
NC_035103.1	16283242	.	A	C	.	.	MAF_INRAE=46.835;MAF_USDA=37.059
NC_035103.1	16283301	.	A	G	.	.	MAF_USDA=4.098
NC_035103.1	16283318	.	A	T	.	.	MAF_USDA=4.118
NC_035103.1	16283328	.	G	A	.	.	MAF_USDA=2.459
NC_035103.1	16283395	.	C	T	.	.	MAF_USDA=4.167
NC_035103.1	16283467	.	T	A	.	.	MAF_INRAE=36.709;MAF_USDA=38.824
NC_035103.1	16283557	.	T	C	.	.	MAF_INRAE=10.526;MAF_USDA=15.574
NC_035103.1	16283664	.	G	C	.	.	MAF_USDA=15.294
NC_035103.1	16283669	.	G	C	.	.	MAF_INRAE=40.833;MAF_USDA=37.059
NC_035103.1	16283690	.	C	G	.	.	MAF_USDA=2.083
NC_035103.1	16283695	.	T	C	.	.	MAF_INRAE=12.5;MAF_USDA=21.765
NC_035103.1	16283777	.	T	G	.	.	MAF_INRAE=28.333;MAF_USDA=25.294
NC_035103.1	16283812	.	C	A	.	.	MAF_USDA=6.25
NC_035103.1	16283813	.	C	A	.	.	MAF_INRAE=27.5;MAF_USDA=6.25
NC_035103.1	16283820	.	A	G	.	.	MAF_INRAE=12.5;MAF_USDA=8.235
NC_035103.1	16283844	.	T	C	.	.	MAF_INRAE=40.833;MAF_USDA=42.941
NC_035103.1	16283845	.	C	T	.	.	MAF_INRAE=40.833;MAF_USDA=43.529
NC_035103.1	16283863	.	G	T	.	.	MAF_USDA=6.25
NC_035103.1	16283871	.	A	C	.	.	MAF_USDA=4.918
NC_035103.1	16283878	.	G	A	.	.	MAF_INRAE=34.167;MAF_USDA=14.118
NC_035103.1	16283904	.	A	G	.	.	MAF_USDA=1.639
NC_035103.1	16283975	.	G	A	.	.	MAF_INRAE=12.5;MAF_USDA=22.024
NC_035103.1	16283986	.	A	G	.	.	MAF_INRAE=40.0;MAF_USDA=21.176
NC_035103.1	16284084	.	A	G	.	.	MAF_INRAE=40.833;MAF_USDA=37.647
NC_035103.1	16284194	.	C	T	.	.	MAF_INRAE=27.5;MAF_USDA=23.529
NC_035103.1	16284237	.	C	A	.	.	MAF_INRAE=40.0;MAF_USDA=39.583
NC_035103.1	16284239	.	C	T	.	.	MAF_INRAE=40.0;MAF_USDA=37.5
NC_035103.1	16284293	.	C	A	.	.	MAF_USDA=2.941
NC_035103.1	16284339	.	T	G	.	.	MAF_USDA=1.639
NC_035103.1	16284363	.	T	A	.	.	MAF_USDA=2.083
NC_035103.1	16284384	.	C	T	.	.	MAF_INRAE=39.167;MAF_USDA=35.417
NC_035103.1	16284402	.	A	G	.	.	MAF_INRAE=39.167;MAF_USDA=39.412
NC_035103.1	16284410	.	C	A	.	.	MAF_INRAE=27.5;MAF_USDA=20.588
NC_035103.1	16284507	.	G	T	.	.	MAF_INRAE=34.167;MAF_USDA=14.118
NC_035103.1	16284523	.	G	A	.	.	MAF_USDA=14.118
NC_035103.1	16284537	.	T	G	.	.	MAF_USDA=2.353
NC_035103.1	16284565	.	C	A	.	.	MAF_INRAE=28.333;MAF_USDA=6.25
NC_035103.1	16284597	.	C	T	.	.	MAF_INRAE=40.833;MAF_USDA=35.882
NC_035103.1	16284602	.	G	A	.	.	MAF_USDA=3.279
NC_035103.1	16284626	.	C	G	.	.	MAF_INRAE=40.0;MAF_USDA=22.353
NC_035103.1	16284647	.	C	A	.	.	MAF_INRAE=28.333;MAF_USDA=40.588
NC_035103.1	16284803	.	T	C	.	.	MAF_INRAE=38.333;MAF_USDA=35.417
NC_035103.1	16284805	.	T	A	.	.	MAF_USDA=35.417
NC_035103.1	16284807	.	T	A	.	.	MAF_USDA=35.417
NC_035103.1	16284812	.	T	C	.	.	MAF_USDA=1.667
NC_035103.1	16284817	.	G	T	.	.	MAF_INRAE=27.5;MAF_USDA=21.429
NC_035103.1	16284856	.	G	C	.	.	MAF_USDA=10.417
NC_035103.1	16284898	.	T	G	.	.	MAF_USDA=1.667
NC_035103.1	16284911	.	G	T	.	.	MAF_USDA=1.667
NC_035103.1	16284942	.	G	C	.	.	MAF_USDA=3.333
NC_035103.1	16284947	.	A	C	.	.	MAF_USDA=3.333
NC_035103.1	16284980	.	G	T	.	.	MAF_INRAE=11.667;MAF_USDA=22.024
NC_035103.1	16284995	.	G	A	.	.	MAF_INRAE=40.833;MAF_USDA=22.024
NC_035103.1	16285029	.	G	A	.	.	MAF_USDA=1.667
NC_035103.1	16285088	.	G	A	.	.	MAF_INRAE=8.861
NC_035103.1	16285128	.	G	T	.	.	MAF_INRAE=10.526;MAF_USDA=18.333
NC_035103.1	16285250	.	G	A	.	.	MAF_INRAE=11.667
NC_035103.1	16285299	.	G	T	.	.	MAF_INRAE=12.658;MAF_USDA=20.0
NC_035103.1	16285305	.	A	G	.	.	MAF_USDA=1.639
NC_035103.1	16285451	.	G	C	.	.	MAF_INRAE=8.861;MAF_USDA=2.459
NC_035103.1	16285464	.	G	A	.	.	MAF_INRAE=10.526;MAF_USDA=10.0
NC_035103.1	16285479	.	T	G	.	.	MAF_INRAE=5.0
NC_035103.1	16285482	.	A	T	.	.	MAF_USDA=1.639
NC_035103.1	16285489	.	C	G	.	.	MAF_INRAE=8.861;MAF_USDA=2.459
NC_035103.1	16285491	.	G	C	.	.	MAF_INRAE=37.975
NC_035103.1	16285640	.	G	T	.	.	MAF_INRAE=37.342;MAF_USDA=20.0
NC_035103.1	16285675	.	G	A	.	.	MAF_INRAE=37.975;MAF_USDA=37.647
NC_035103.1	16285698	.	C	T	.	.	MAF_INRAE=7.595;MAF_USDA=3.279
NC_035103.1	16285701	.	C	T	.	.	MAF_USDA=4.098
NC_035103.1	16285735	.	G	A	.	.	MAF_INRAE=24.051;MAF_USDA=41.667
NC_035103.1	16285754	.	G	A	.	.	MAF_USDA=2.941
NC_035103.1	16285756	.	A	G	.	.	MAF_INRAE=37.342;MAF_USDA=21.176
NC_035103.1	16285793	.	A	C	.	.	MAF_USDA=1.667
NC_035103.1	16285811	.	C	T	.	.	MAF_INRAE=3.797;MAF_USDA=2.542
NC_035103.1	16285834	.	T	A	.	.	MAF_INRAE=25.316;MAF_USDA=31.765
NC_035103.1	16285839	.	G	A	.	.	MAF_USDA=4.706
NC_035103.1	16285865	.	A	G	.	.	MAF_INRAE=10.526;MAF_USDA=14.706
NC_035103.1	16285896	.	T	G	.	.	MAF_INRAE=5.0;MAF_USDA=4.706
NC_035103.1	16285921	.	G	A	.	.	MAF_INRAE=46.835;MAF_USDA=35.417
NC_035103.1	16285962	.	A	C	.	.	MAF_USDA=4.706
NC_035103.1	16285964	.	C	T	.	.	MAF_USDA=4.706
NC_035103.1	16285977	.	C	T	.	.	MAF_INRAE=10.526;MAF_USDA=10.588
NC_035103.1	16285987	.	C	T	.	.	MAF_INRAE=25.316;MAF_USDA=32.353
NC_035103.1	16286012	.	G	T	.	.	MAF_INRAE=46.835;MAF_USDA=43.529
NC_035103.1	16286033	.	T	G	.	.	MAF_INRAE=22.785;MAF_USDA=7.377
NC_035103.1	16286038	.	C	A	.	.	MAF_INRAE=22.785;MAF_USDA=5.882
NC_035103.1	16286039	.	T	C	.	.	MAF_INRAE=26.667;MAF_USDA=7.377
NC_035103.1	16286088	.	C	T	.	.	MAF_USDA=1.639
NC_035103.1	16286148	.	C	A	.	.	MAF_INRAE=37.975;MAF_USDA=50.0
NC_035103.1	16286239	.	T	C	.	.	MAF_INRAE=11.667;MAF_USDA=21.176
NC_035103.1	16286313	.	T	C	.	.	MAF_USDA=10.656
NC_035103.1	16286318	.	A	C	.	.	MAF_INRAE=37.975;MAF_USDA=45.294
NC_035103.1	16286325	.	T	C	.	.	MAF_INRAE=37.975;MAF_USDA=45.294
NC_035103.1	16286355	.	G	T	.	.	MAF_INRAE=37.342;MAF_USDA=37.5
NC_035103.1	16286394	.	A	C	.	.	MAF_INRAE=37.975;MAF_USDA=35.417
NC_035103.1	16286397	.	C	T	.	.	MAF_USDA=7.647
NC_035103.1	16286398	.	A	G	.	.	MAF_INRAE=38.333;MAF_USDA=47.059
NC_035103.1	16286431	.	C	T	.	.	MAF_USDA=10.656
NC_035103.1	16286472	.	T	C	.	.	MAF_INRAE=8.861;MAF_USDA=2.459
NC_035103.1	16286494	.	G	A	.	.	MAF_INRAE=24.684;MAF_USDA=26.471
NC_035103.1	16286514	.	C	A	.	.	MAF_USDA=7.377
NC_035103.1	16286527	.	T	G	.	.	MAF_INRAE=46.835;MAF_USDA=46.471
NC_035103.1	16286529	.	C	T	.	.	MAF_INRAE=38.333;MAF_USDA=48.235
NC_035103.1	16286576	.	T	C	.	.	MAF_INRAE=46.203;MAF_USDA=47.059
NC_035103.1	16286642	.	G	A	.	.	MAF_INRAE=12.658;MAF_USDA=18.235
NC_035103.1	16286661	.	A	T	.	.	MAF_INRAE=17.722;MAF_USDA=25.882
NC_035103.1	16286665	.	A	T	.	.	MAF_INRAE=8.861;MAF_USDA=2.459
NC_035103.1	16286666	.	A	T	.	.	MAF_INRAE=37.5;MAF_USDA=16.471
NC_035103.1	16286667	.	A	T	.	.	MAF_INRAE=37.5;MAF_USDA=16.471
NC_035103.1	16286668	.	T	A	.	.	MAF_USDA=10.656
NC_035103.1	16286669	.	T	G	.	.	MAF_INRAE=25.316;MAF_USDA=34.118
NC_035103.1	16286745	.	A	G	.	.	MAF_INRAE=8.861;MAF_USDA=2.459
NC_035103.1	16286807	.	C	T	.	.	MAF_INRAE=8.861;MAF_USDA=3.279
NC_035103.1	16286948	.	A	T	.	.	MAF_INRAE=15.19;MAF_USDA=17.647
NC_035103.1	16286966	.	C	T	.	.	MAF_INRAE=5.063
NC_035103.1	16286969	.	G	A	.	.	MAF_INRAE=6.667;MAF_USDA=3.279
NC_035103.1	16286995	.	T	C	.	.	MAF_INRAE=16.456;MAF_USDA=36.471
NC_035103.1	16286997	.	G	T	.	.	MAF_INRAE=40.0;MAF_USDA=35.294
NC_035103.1	16287020	.	T	A	.	.	MAF_INRAE=16.456;MAF_USDA=26.471
NC_035103.1	16287067	.	C	G	.	.	MAF_INRAE=8.861;MAF_USDA=19.412
NC_035103.1	16287092	.	G	T	.	.	MAF_INRAE=8.861;MAF_USDA=2.459
NC_035103.1	16287126	.	T	C	.	.	MAF_INRAE=8.861;MAF_USDA=3.279
NC_035103.1	16287143	.	A	T	.	.	MAF_INRAE=41.772;MAF_USDA=40.0
NC_035103.1	16287178	.	G	C	.	.	MAF_INRAE=49.367;MAF_USDA=37.647
NC_035103.1	16287187	.	G	T	.	.	MAF_INRAE=49.367;MAF_USDA=37.5
NC_035103.1	16287340	.	G	A	.	.	MAF_INRAE=8.861;MAF_USDA=4.098
NC_035103.1	16287357	.	A	G	.	.	MAF_INRAE=8.861;MAF_USDA=4.098
NC_035103.1	16287414	.	A	T	.	.	MAF_INRAE=6.667
NC_035103.1	16287440	.	G	T	.	.	MAF_INRAE=42.105;MAF_USDA=13.529
NC_035103.1	16287519	.	G	A	.	.	MAF_USDA=1.639
NC_035103.1	16287546	.	C	T	.	.	MAF_INRAE=8.228;MAF_USDA=4.918
NC_035103.1	16287547	.	G	A	.	.	MAF_INRAE=5.0
NC_035103.1	16287563	.	T	C	.	.	MAF_INRAE=10.526;MAF_USDA=15.574
NC_035103.1	16287650	.	G	T	.	.	MAF_INRAE=8.228
NC_035103.1	16287679	.	G	A	.	.	MAF_USDA=1.667
NC_035103.1	16287686	.	C	T	.	.	MAF_INRAE=39.241;MAF_USDA=32.143
NC_035103.1	16287706	.	G	A	.	.	MAF_INRAE=33.544;MAF_USDA=24.405
NC_035103.1	16287714	.	C	A	.	.	MAF_INRAE=48.734;MAF_USDA=44.643
NC_035103.1	16287753	.	C	T	.	.	MAF_INRAE=15.823;MAF_USDA=20.588
NC_035103.1	16287761	.	C	A	.	.	MAF_INRAE=21.053
NC_035103.1	16287767	.	G	A	.	.	MAF_INRAE=7.895
NC_035103.1	16287780	.	A	G	.	.	MAF_USDA=20.833
NC_035103.1	16287799	.	C	T	.	.	MAF_INRAE=15.823;MAF_USDA=17.647
NC_035103.1	16287802	.	T	C	.	.	MAF_INRAE=19.167;MAF_USDA=20.0
NC_035103.1	16287853	.	C	T	.	.	MAF_INRAE=15.823;MAF_USDA=30.0
NC_035103.1	16287922	.	T	G	.	.	MAF_INRAE=21.053;MAF_USDA=31.765
NC_035103.1	16287953	.	A	C	.	.	MAF_USDA=3.279
NC_035103.1	16287963	.	G	A	.	.	MAF_USDA=1.639
NC_035103.1	16287976	.	G	A	.	.	MAF_INRAE=8.861;MAF_USDA=5.738
NC_035103.1	16287980	.	G	C	.	.	MAF_USDA=35.417
NC_035103.1	16288135	.	C	G	.	.	MAF_USDA=1.639
NC_035103.1	16288152	.	C	A	.	.	MAF_INRAE=5.263;MAF_USDA=10.417
NC_035103.1	16288181	.	C	T	.	.	MAF_INRAE=41.772;MAF_USDA=40.0
NC_035103.1	16288192	.	C	T	.	.	MAF_USDA=2.083
NC_035103.1	16288194	.	A	G	.	.	MAF_USDA=2.083
NC_035103.1	16288226	.	A	G	.	.	MAF_USDA=11.176
NC_035103.1	16288233	.	C	G	.	.	MAF_INRAE=25.316;MAF_USDA=31.765
NC_035103.1	16288271	.	T	C	.	.	MAF_USDA=1.639
NC_035103.1	16288275	.	G	C	.	.	MAF_USDA=11.176
NC_035103.1	16288394	.	G	A	.	.	MAF_INRAE=5.063;MAF_USDA=7.647
NC_035103.1	16288448	.	T	C	.	.	MAF_INRAE=13.924;MAF_USDA=7.059
NC_035103.1	16288484	.	G	A	.	.	MAF_INRAE=15.823;MAF_USDA=22.941
NC_035103.1	16288576	.	A	G	.	.	MAF_INRAE=5.0;MAF_USDA=3.529
NC_035103.1	16288581	.	C	A	.	.	MAF_INRAE=8.228;MAF_USDA=13.115
NC_035103.1	16288587	.	C	A	.	.	MAF_INRAE=5.0;MAF_USDA=4.118
NC_035103.1	16288709	.	G	T	.	.	MAF_INRAE=28.333;MAF_USDA=37.5
NC_035103.1	16288720	.	G	A	.	.	MAF_INRAE=6.667
NC_035103.1	16288841	.	C	A	.	.	MAF_USDA=35.714
NC_035103.1	16289373	.	G	T	.	.	MAF_USDA=25.0
NC_035103.1	16289393	.	G	T	.	.	MAF_USDA=16.667
NC_035103.1	16289503	.	T	C	.	.	MAF_USDA=31.25
NC_035103.1	16289536	.	T	A	.	.	MAF_USDA=3.012
NC_035103.1	16289537	.	G	T	.	.	MAF_USDA=3.012
NC_035103.1	16289597	.	A	G	.	.	MAF_USDA=48.795
NC_035103.1	16289634	.	A	G	.	.	MAF_USDA=36.747
NC_035103.1	16289693	.	T	C	.	.	MAF_USDA=3.333
NC_035103.1	16289827	.	T	G	.	.	MAF_USDA=10.417
NC_035103.1	16289850	.	G	A	.	.	MAF_INRAE=33.333;MAF_USDA=13.529
NC_035103.1	16289895	.	G	A	.	.	MAF_USDA=43.529
NC_035103.1	16289913	.	G	C	.	.	MAF_USDA=1.639
NC_035103.1	16289979	.	A	T	.	.	MAF_INRAE=20.0;MAF_USDA=36.747
NC_035103.1	16289996	.	C	T	.	.	MAF_INRAE=45.833;MAF_USDA=46.386
NC_035103.1	16290008	.	G	A	.	.	MAF_INRAE=20.0;MAF_USDA=24.096
NC_035103.1	16290092	.	A	G	.	.	MAF_USDA=1.667
NC_035103.1	16290120	.	A	C	.	.	MAF_USDA=3.333
NC_035103.1	16290184	.	G	A	.	.	MAF_USDA=7.738
NC_035103.1	16290186	.	C	T	.	.	MAF_USDA=7.738
NC_035103.1	16290205	.	C	A	.	.	MAF_USDA=3.333
NC_035103.1	16290216	.	G	A	.	.	MAF_INRAE=46.667;MAF_USDA=35.119
NC_035103.1	16290252	.	G	A	.	.	MAF_USDA=4.167
NC_035103.1	16290277	.	A	G	.	.	MAF_INRAE=7.5;MAF_USDA=5.0
NC_035103.1	16290349	.	A	T	.	.	MAF_USDA=10.417
NC_035103.1	16290354	.	A	G	.	.	MAF_INRAE=35.0;MAF_USDA=14.286
NC_035103.1	16290435	.	G	T	.	.	MAF_INRAE=13.333
NC_035103.1	16290439	.	A	T	.	.	MAF_INRAE=33.333;MAF_USDA=16.265
NC_035103.1	16290440	.	T	G	.	.	MAF_INRAE=33.333;MAF_USDA=14.458
NC_035103.1	16290489	.	C	A	.	.	MAF_USDA=8.333
NC_035103.1	16290531	.	C	T	.	.	MAF_USDA=3.333
NC_035103.1	16290542	.	C	A	.	.	MAF_USDA=1.667
NC_035103.1	16290578	.	G	A	.	.	MAF_USDA=2.976
NC_035103.1	16290592	.	G	C	.	.	MAF_USDA=7.738
NC_035103.1	16290670	.	G	T	.	.	MAF_INRAE=45.833;MAF_USDA=44.578
NC_035103.1	16290728	.	C	T	.	.	MAF_USDA=7.143
NC_035103.1	16290740	.	G	T	.	.	MAF_USDA=1.667
NC_035103.1	16290857	.	C	A	.	.	MAF_USDA=2.976
NC_035103.1	16290913	.	T	C	.	.	MAF_USDA=4.167
NC_035103.1	16290926	.	T	C	.	.	MAF_INRAE=5.833;MAF_USDA=4.167
NC_035103.1	16290997	.	A	C	.	.	MAF_INRAE=9.494;MAF_USDA=12.048
NC_035103.1	16290998	.	A	G	.	.	MAF_USDA=1.695
NC_035103.1	16291013	.	T	C	.	.	MAF_USDA=1.695
NC_035103.1	16291033	.	C	A	.	.	MAF_USDA=8.333
NC_035103.1	16291073	.	T	A	.	.	MAF_INRAE=6.667;MAF_USDA=4.167
NC_035103.1	16291078	.	A	G	.	.	MAF_USDA=11.905
NC_035103.1	16291086	.	C	A	.	.	MAF_USDA=9.167
NC_035103.1	16291243	.	C	T	.	.	MAF_INRAE=41.772;MAF_USDA=40.476
NC_035103.1	16291305	.	T	A	.	.	MAF_INRAE=5.263
NC_035103.1	16291318	.	C	T	.	.	MAF_INRAE=41.772;MAF_USDA=40.0
NC_035103.1	16291350	.	G	A	.	.	MAF_INRAE=7.5;MAF_USDA=3.614
NC_035103.1	16291413	.	A	C	.	.	MAF_INRAE=15.823;MAF_USDA=36.471
NC_035103.1	16291433	.	A	G	.	.	MAF_INRAE=42.405;MAF_USDA=32.738
NC_035103.1	16291463	.	G	C	.	.	MAF_USDA=2.381
NC_035103.1	16291471	.	G	A	.	.	MAF_USDA=2.381
NC_035103.1	16291478	.	G	T	.	.	MAF_INRAE=41.772;MAF_USDA=33.929
NC_035103.1	16291492	.	T	A	.	.	MAF_INRAE=24.051;MAF_USDA=5.952
NC_035103.1	16291512	.	C	G	.	.	MAF_INRAE=8.861
NC_035103.1	16291529	.	A	T	.	.	MAF_USDA=4.167
NC_035103.1	16291533	.	T	G	.	.	MAF_USDA=5.833
NC_035103.1	16291535	.	A	G	.	.	MAF_USDA=4.167
NC_035103.1	16291560	.	C	A	.	.	MAF_USDA=5.0
NC_035103.1	16291568	.	G	A	.	.	MAF_INRAE=11.667
NC_035103.1	16291569	.	G	A	.	.	MAF_INRAE=11.667
NC_035103.1	16291570	.	G	C	.	.	MAF_INRAE=11.667
NC_035103.1	16291576	.	A	T	.	.	MAF_INRAE=33.544;MAF_USDA=14.118
NC_035103.1	16291741	.	C	A	.	.	MAF_INRAE=13.924;MAF_USDA=7.143
NC_035103.1	16291754	.	A	T	.	.	MAF_INRAE=8.861;MAF_USDA=4.167
NC_035103.1	16291778	.	C	G	.	.	MAF_INRAE=42.405;MAF_USDA=45.238
NC_035103.1	16291921	.	A	G	.	.	MAF_USDA=8.929
NC_035103.1	16292009	.	A	G	.	.	MAF_INRAE=42.405;MAF_USDA=45.833
NC_035103.1	16292112	.	A	G	.	.	MAF_INRAE=42.405;MAF_USDA=45.833
NC_035103.1	16292118	.	A	C	.	.	MAF_INRAE=42.405;MAF_USDA=45.238
NC_035103.1	16292188	.	C	T	.	.	MAF_USDA=2.083
NC_035103.1	16292228	.	T	C	.	.	MAF_USDA=16.071
NC_035103.1	16292249	.	G	T	.	.	MAF_USDA=7.5
NC_035103.1	16292280	.	C	T	.	.	MAF_INRAE=11.667
NC_035103.1	16292288	.	G	T	.	.	MAF_USDA=10.714
NC_035103.1	16292300	.	T	C	.	.	MAF_USDA=5.0
NC_035103.1	16292391	.	T	C	.	.	MAF_USDA=1.667
NC_035103.1	16292405	.	C	T	.	.	MAF_INRAE=2.5
NC_035103.1	16292490	.	G	A	.	.	MAF_INRAE=5.263;MAF_USDA=10.417
NC_035103.1	16292514	.	G	C	.	.	MAF_INRAE=8.861;MAF_USDA=4.098
NC_035103.1	16292526	.	G	A	.	.	MAF_INRAE=8.861;MAF_USDA=4.098
NC_035103.1	16292668	.	C	T	.	.	MAF_INRAE=13.924;MAF_USDA=7.059
NC_035103.1	16292702	.	G	C	.	.	MAF_INRAE=49.367;MAF_USDA=42.353
NC_035103.1	16292724	.	T	C	.	.	MAF_INRAE=32.911;MAF_USDA=12.941
NC_035103.1	16292791	.	G	A	.	.	MAF_INRAE=2.5
NC_035103.1	16292826	.	A	T	.	.	MAF_INRAE=5.263;MAF_USDA=10.417
NC_035103.1	16292981	.	T	C	.	.	MAF_USDA=2.459
NC_035103.1	16292986	.	A	C	.	.	MAF_USDA=1.639
NC_035103.1	16293016	.	T	A	.	.	MAF_INRAE=49.367;MAF_USDA=42.941
NC_035103.1	16293040	.	G	A	.	.	MAF_USDA=4.918
NC_035103.1	16293070	.	C	G	.	.	MAF_USDA=2.083
NC_035103.1	16293072	.	C	A	.	.	MAF_USDA=2.083
NC_035103.1	16293129	.	C	G	.	.	MAF_INRAE=5.263;MAF_USDA=1.639
NC_035103.1	16293137	.	T	A	.	.	MAF_INRAE=8.228;MAF_USDA=4.098
NC_035103.1	16293154	.	T	G	.	.	MAF_INRAE=8.861;MAF_USDA=4.098
NC_035103.1	16293156	.	A	C	.	.	MAF_INRAE=48.734;MAF_USDA=44.706
NC_035103.1	16293285	.	C	T	.	.	MAF_INRAE=5.263;MAF_USDA=10.417
NC_035103.1	16293319	.	C	T	.	.	MAF_USDA=6.557
NC_035103.1	16293323	.	C	T	.	.	MAF_INRAE=8.861;MAF_USDA=4.098
NC_035103.1	16293324	.	G	A	.	.	MAF_INRAE=2.5;MAF_USDA=4.098
NC_035103.1	16293343	.	C	T	.	.	MAF_INRAE=41.772;MAF_USDA=48.235
NC_035103.1	16293457	.	A	G	.	.	MAF_INRAE=5.263;MAF_USDA=10.417
NC_035103.1	16293502	.	C	T	.	.	MAF_USDA=4.217
NC_035103.1	16293521	.	G	A	.	.	MAF_USDA=7.627
NC_035103.1	16293524	.	C	T	.	.	MAF_USDA=14.024
NC_035103.1	16293549	.	T	G	.	.	MAF_USDA=6.25
NC_035103.1	16293566	.	C	T	.	.	MAF_USDA=33.333
NC_035103.1	16293580	.	T	A	.	.	MAF_USDA=35.417
NC_035103.1	16294278	.	T	G	.	.	MAF_USDA=1.667
NC_035103.1	16294292	.	C	T	.	.	MAF_USDA=16.667
NC_035103.1	16294357	.	G	A	.	.	MAF_USDA=1.639
NC_035103.1	16294590	.	C	T	.	.	MAF_USDA=14.583
NC_035103.1	16294618	.	C	A	.	.	MAF_INRAE=34.167;MAF_USDA=13.529
NC_035103.1	16294663	.	T	A	.	.	MAF_INRAE=46.667;MAF_USDA=41.765
NC_035103.1	16294681	.	T	G	.	.	MAF_INRAE=34.167;MAF_USDA=21.176
NC_035103.1	16294682	.	T	G	.	.	MAF_INRAE=19.167;MAF_USDA=23.529
NC_035103.1	16294688	.	T	C	.	.	MAF_INRAE=19.167;MAF_USDA=19.412
NC_035103.1	16294700	.	T	A	.	.	MAF_INRAE=2.5;MAF_USDA=12.941
NC_035103.1	16294708	.	C	T	.	.	MAF_USDA=3.333
NC_035103.1	16294710	.	C	T	.	.	MAF_USDA=5.0
NC_035103.1	16294711	.	G	A	.	.	MAF_USDA=2.5
NC_035103.1	16294721	.	A	T	.	.	MAF_INRAE=15.833;MAF_USDA=18.824
NC_035103.1	16294740	.	T	A	.	.	MAF_INRAE=5.833;MAF_USDA=7.059
NC_035103.1	16294763	.	C	A	.	.	MAF_USDA=8.197
NC_035103.1	16294766	.	T	G	.	.	MAF_USDA=12.353
NC_035103.1	16294769	.	C	T	.	.	MAF_USDA=9.016
NC_035103.1	16294794	.	G	A	.	.	MAF_USDA=4.918
NC_035103.1	16294799	.	C	A	.	.	MAF_INRAE=46.667;MAF_USDA=41.176
NC_035103.1	16294800	.	T	C	.	.	MAF_USDA=4.918
NC_035103.1	16294812	.	T	C	.	.	MAF_USDA=4.918
NC_035103.1	16294874	.	C	A	.	.	MAF_USDA=2.459
NC_035103.1	16294908	.	C	T	.	.	MAF_USDA=3.279
NC_035103.1	16294914	.	C	T	.	.	MAF_INRAE=12.5
NC_035103.1	16294993	.	A	G	.	.	MAF_INRAE=46.667;MAF_USDA=40.588
NC_035103.1	16295000	.	A	T	.	.	MAF_USDA=4.918
NC_035103.1	16295009	.	C	T	.	.	MAF_USDA=41.765
NC_035103.1	16295032	.	C	T	.	.	MAF_INRAE=24.684;MAF_USDA=8.824
NC_035103.1	16295044	.	G	A	.	.	MAF_USDA=1.639
NC_035103.1	16295086	.	A	C	.	.	MAF_USDA=10.588
NC_035103.1	16295195	.	A	G	.	.	MAF_INRAE=49.367;MAF_USDA=41.176
NC_035103.1	16295222	.	G	C	.	.	MAF_INRAE=49.367;MAF_USDA=40.588
NC_035103.1	16295267	.	C	A	.	.	MAF_INRAE=41.139;MAF_USDA=39.412
NC_035103.1	16295290	.	A	G	.	.	MAF_INRAE=8.861;MAF_USDA=4.098
NC_035103.1	16295369	.	C	A	.	.	MAF_USDA=1.639
NC_035103.1	16295415	.	C	T	.	.	MAF_INRAE=38.608;MAF_USDA=14.706
NC_035103.1	16295551	.	G	A	.	.	MAF_INRAE=8.228;MAF_USDA=4.167
NC_035103.1	16295562	.	G	C	.	.	MAF_USDA=9.412
NC_035103.1	16295574	.	G	T	.	.	MAF_INRAE=26.582;MAF_USDA=17.647
NC_035103.1	16295617	.	A	C	.	.	MAF_USDA=4.918
NC_035103.1	16295619	.	C	T	.	.	MAF_USDA=4.098
NC_035103.1	16295621	.	G	A	.	.	MAF_USDA=2.459
NC_035103.1	16295672	.	C	A	.	.	MAF_INRAE=5.263;MAF_USDA=10.417
NC_035103.1	16295684	.	G	C	.	.	MAF_INRAE=8.333
NC_035103.1	16295694	.	A	T	.	.	MAF_INRAE=8.333
NC_035103.1	16295709	.	G	C	.	.	MAF_INRAE=5.833
NC_035103.1	16295725	.	C	T	.	.	MAF_INRAE=5.063
NC_035103.1	16295812	.	C	T	.	.	MAF_USDA=3.279
NC_035103.1	16295822	.	C	T	.	.	MAF_INRAE=34.177;MAF_USDA=14.706
NC_035103.1	16295843	.	A	T	.	.	MAF_INRAE=8.861;MAF_USDA=4.098
NC_035103.1	16295851	.	A	G	.	.	MAF_INRAE=8.861;MAF_USDA=4.098
NC_035103.1	16295860	.	G	A	.	.	MAF_INRAE=8.861;MAF_USDA=4.098
NC_035103.1	16295865	.	G	A	.	.	MAF_INRAE=41.772;MAF_USDA=37.059
NC_035103.1	16295895	.	C	G	.	.	MAF_USDA=5.738
NC_035103.1	16295965	.	A	C	.	.	MAF_USDA=4.098
NC_035103.1	16296015	.	C	A	.	.	MAF_INRAE=15.789;MAF_USDA=4.098
NC_035103.1	16296019	.	G	A	.	.	MAF_INRAE=18.333;MAF_USDA=45.294
NC_035103.1	16296096	.	C	T	.	.	MAF_INRAE=8.861;MAF_USDA=4.098
NC_035103.1	16296103	.	C	A	.	.	MAF_INRAE=8.861;MAF_USDA=4.098
NC_035103.1	16296112	.	G	A	.	.	MAF_INRAE=2.5
NC_035103.1	16296113	.	G	T	.	.	MAF_INRAE=8.861;MAF_USDA=4.098
NC_035103.1	16296169	.	A	T	.	.	MAF_INRAE=25.316;MAF_USDA=16.471
NC_035103.1	16296172	.	G	A	.	.	MAF_INRAE=19.167;MAF_USDA=45.882
NC_035103.1	16296190	.	T	C	.	.	MAF_INRAE=25.316;MAF_USDA=16.471
NC_035103.1	16296221	.	A	T	.	.	MAF_INRAE=11.667
NC_035103.1	16296285	.	T	C	.	.	MAF_INRAE=33.544;MAF_USDA=14.118
NC_035103.1	16296297	.	C	T	.	.	MAF_USDA=3.279
NC_035103.1	16296325	.	T	A	.	.	MAF_INRAE=5.0
NC_035103.1	16296345	.	A	T	.	.	MAF_INRAE=18.333
NC_035103.1	16296389	.	T	C	.	.	MAF_INRAE=15.0
NC_035103.1	16296396	.	C	A	.	.	MAF_INRAE=35.0;MAF_USDA=17.857
NC_035103.1	16296400	.	G	A	.	.	MAF_INRAE=35.0;MAF_USDA=17.262
NC_035103.1	16296406	.	C	A	.	.	MAF_INRAE=6.667;MAF_USDA=4.167
NC_035103.1	16296479	.	C	G	.	.	MAF_USDA=29.167
NC_035103.1	16296528	.	C	G	.	.	MAF_INRAE=5.263;MAF_USDA=31.25
NC_035103.1	16296559	.	A	C	.	.	MAF_USDA=11.446
NC_035103.1	16296615	.	A	G	.	.	MAF_USDA=29.167
NC_035103.1	16296680	.	A	T	.	.	MAF_USDA=39.583
NC_035103.1	16296745	.	A	G	.	.	MAF_USDA=6.25
NC_035103.1	16296784	.	C	G	.	.	MAF_INRAE=18.421
NC_035103.1	16296808	.	G	A	.	.	MAF_INRAE=2.632;MAF_USDA=8.333
NC_035103.1	16296809	.	A	G	.	.	MAF_INRAE=19.167;MAF_USDA=40.0
NC_035103.1	16296826	.	C	T	.	.	MAF_INRAE=39.167
NC_035103.1	16296850	.	A	T	.	.	MAF_INRAE=40.833
NC_035103.1	16296879	.	C	T	.	.	MAF_INRAE=2.632;MAF_USDA=4.098
NC_035103.1	16296898	.	G	A	.	.	MAF_INRAE=39.167
NC_035103.1	16296902	.	T	C	.	.	MAF_INRAE=6.667;MAF_USDA=4.098
NC_035103.1	16296975	.	T	G	.	.	MAF_USDA=4.098
NC_035103.1	16296978	.	T	A	.	.	MAF_INRAE=40.0
NC_035103.1	16296993	.	G	T	.	.	MAF_USDA=4.098
NC_035103.1	16297022	.	G	A	.	.	MAF_INRAE=49.367;MAF_USDA=47.059
NC_035103.1	16297025	.	G	A	.	.	MAF_INRAE=49.167;MAF_USDA=47.059
NC_035103.1	16297031	.	A	T	.	.	MAF_INRAE=49.367;MAF_USDA=47.647
NC_035103.1	16297077	.	T	C	.	.	MAF_INRAE=24.167
NC_035103.1	16297106	.	T	A	.	.	MAF_USDA=4.098
NC_035103.1	16297150	.	T	C	.	.	MAF_INRAE=32.911;MAF_USDA=13.529
NC_035103.1	16297164	.	C	T	.	.	MAF_INRAE=43.333
NC_035103.1	16297165	.	C	T	.	.	MAF_INRAE=32.911;MAF_USDA=15.882
NC_035103.1	16297176	.	G	T	.	.	MAF_INRAE=45.0;MAF_USDA=39.412
NC_035103.1	16297195	.	T	C	.	.	MAF_INRAE=6.667;MAF_USDA=4.098
NC_035103.1	16297209	.	T	C	.	.	MAF_INRAE=15.823;MAF_USDA=25.882
NC_035103.1	16297229	.	C	G	.	.	MAF_USDA=5.738
NC_035103.1	16297242	.	T	A	.	.	MAF_USDA=35.882
NC_035103.1	16297250	.	G	T	.	.	MAF_INRAE=6.667;MAF_USDA=2.459
NC_035103.1	16297297	.	T	C	.	.	MAF_INRAE=43.333;MAF_USDA=37.647
NC_035103.1	16297300	.	G	A	.	.	MAF_INRAE=6.667;MAF_USDA=4.098
NC_035103.1	16297302	.	G	C	.	.	MAF_INRAE=33.333;MAF_USDA=48.824
NC_035103.1	16297329	.	C	T	.	.	MAF_USDA=2.083
NC_035103.1	16297330	.	T	G	.	.	MAF_USDA=2.083
NC_035103.1	16297351	.	C	T	.	.	MAF_INRAE=8.861;MAF_USDA=4.706
NC_035103.1	16297363	.	T	A	.	.	MAF_INRAE=11.392;MAF_USDA=11.765
NC_035103.1	16297379	.	G	A	.	.	MAF_INRAE=10.526;MAF_USDA=8.824
NC_035103.1	16297414	.	T	C	.	.	MAF_INRAE=5.0
NC_035103.1	16297429	.	T	G	.	.	MAF_USDA=2.459
NC_035103.1	16297431	.	A	C	.	.	MAF_USDA=3.279
NC_035103.1	16297438	.	T	A	.	.	MAF_INRAE=8.228;MAF_USDA=3.279
NC_035103.1	16297462	.	A	T	.	.	MAF_USDA=2.083
NC_035103.1	16297476	.	G	C	.	.	MAF_INRAE=8.228;MAF_USDA=3.279
NC_035103.1	16297520	.	G	T	.	.	MAF_INRAE=8.861;MAF_USDA=3.279
NC_035103.1	16297540	.	C	T	.	.	MAF_INRAE=41.772;MAF_USDA=16.471
NC_035103.1	16297547	.	A	T	.	.	MAF_INRAE=41.772;MAF_USDA=40.0
NC_035103.1	16297633	.	A	G	.	.	MAF_USDA=31.765
NC_035103.1	16297653	.	C	T	.	.	MAF_USDA=2.5
NC_035103.1	16297655	.	C	T	.	.	MAF_USDA=3.333
NC_035103.1	16297681	.	T	C	.	.	MAF_USDA=13.095
NC_035103.1	16297710	.	C	T	.	.	MAF_INRAE=8.228
NC_035103.1	16297713	.	A	C	.	.	MAF_INRAE=25.0;MAF_USDA=13.529
NC_035103.1	16297720	.	T	A	.	.	MAF_INRAE=8.861;MAF_USDA=3.279
NC_035103.1	16297727	.	T	C	.	.	MAF_INRAE=5.263;MAF_USDA=4.918
NC_035103.1	16297819	.	C	T	.	.	MAF_INRAE=34.81;MAF_USDA=19.412
NC_035103.1	16297832	.	G	T	.	.	MAF_INRAE=5.263;MAF_USDA=3.529
NC_035103.1	16298010	.	C	A	.	.	MAF_INRAE=35.443;MAF_USDA=18.824
NC_035103.1	16298021	.	T	A	.	.	MAF_USDA=1.176
NC_035103.1	16298023	.	A	G	.	.	MAF_INRAE=6.329;MAF_USDA=12.353
NC_035103.1	16298026	.	T	A	.	.	MAF_USDA=4.098
NC_035103.1	16298043	.	T	A	.	.	MAF_USDA=21.311
NC_035103.1	16298049	.	T	C	.	.	MAF_USDA=6.557
NC_035103.1	16298066	.	G	C	.	.	MAF_USDA=2.459
NC_035103.1	16298080	.	A	C	.	.	MAF_INRAE=15.19;MAF_USDA=15.294
NC_035103.1	16298091	.	A	G	.	.	MAF_INRAE=35.443;MAF_USDA=14.583
NC_035103.1	16298095	.	A	C	.	.	MAF_INRAE=15.19;MAF_USDA=14.583
NC_035103.1	16298148	.	C	A	.	.	MAF_USDA=2.083
NC_035103.1	16298170	.	T	A	.	.	MAF_INRAE=15.19;MAF_USDA=20.588
NC_035103.1	16298185	.	G	A	.	.	MAF_INRAE=31.667;MAF_USDA=29.412
NC_035103.1	16298186	.	T	C	.	.	MAF_USDA=17.213
NC_035103.1	16298197	.	T	A	.	.	MAF_INRAE=31.646;MAF_USDA=36.471
NC_035103.1	16298209	.	G	A	.	.	MAF_INRAE=33.333;MAF_USDA=12.941
NC_035103.1	16298212	.	A	G	.	.	MAF_INRAE=32.5;MAF_USDA=34.118
NC_035103.1	16298214	.	A	G	.	.	MAF_INRAE=32.5;MAF_USDA=41.765
NC_035103.1	16298225	.	C	T	.	.	MAF_INRAE=15.823;MAF_USDA=16.667
NC_035103.1	16298231	.	T	C	.	.	MAF_INRAE=8.861;MAF_USDA=4.098
NC_035103.1	16298274	.	G	C	.	.	MAF_USDA=43.75
NC_035103.1	16298301	.	C	T	.	.	MAF_USDA=3.333
NC_035103.1	16298303	.	C	T	.	.	MAF_USDA=3.333
NC_035103.1	16298338	.	G	T	.	.	MAF_USDA=3.279
NC_035103.1	16298348	.	A	C	.	.	MAF_INRAE=7.5
NC_035103.1	16298365	.	G	A	.	.	MAF_USDA=16.471
NC_035103.1	16298376	.	G	A	.	.	MAF_INRAE=34.167;MAF_USDA=17.647
NC_035103.1	16298378	.	T	A	.	.	MAF_INRAE=34.167
NC_035103.1	16298382	.	C	T	.	.	MAF_INRAE=34.167
NC_035103.1	16298391	.	T	G	.	.	MAF_INRAE=34.167
NC_035103.1	16298403	.	T	C	.	.	MAF_INRAE=36.667
NC_035103.1	16298404	.	C	G	.	.	MAF_INRAE=36.667
NC_035103.1	16298440	.	A	G	.	.	MAF_INRAE=24.167;MAF_USDA=27.083
NC_035103.1	16298453	.	G	A	.	.	MAF_INRAE=4.167
NC_035103.1	16298454	.	T	A	.	.	MAF_INRAE=4.167
NC_035103.1	16298466	.	C	T	.	.	MAF_INRAE=4.167
NC_035103.1	16298469	.	G	A	.	.	MAF_INRAE=36.667
NC_035103.1	16298472	.	G	A	.	.	MAF_INRAE=50.0
NC_035103.1	16298478	.	G	A	.	.	MAF_INRAE=48.333
NC_035103.1	16298514	.	C	T	.	.	MAF_INRAE=39.167
NC_035103.1	16298515	.	A	T	.	.	MAF_INRAE=8.333
NC_035103.1	16298533	.	G	A	.	.	MAF_INRAE=9.167
NC_035103.1	16298534	.	T	A	.	.	MAF_INRAE=9.167
NC_035103.1	16298542	.	T	C	.	.	MAF_INRAE=10.833
NC_035103.1	16298552	.	C	G	.	.	MAF_INRAE=10.0
NC_035103.1	16298553	.	A	G	.	.	MAF_INRAE=47.5
NC_035103.1	16298562	.	G	T	.	.	MAF_INRAE=10.0
NC_035103.1	16298563	.	A	T	.	.	MAF_INRAE=10.0
NC_035103.1	16298566	.	C	T	.	.	MAF_USDA=4.098
NC_035103.1	16298567	.	C	G	.	.	MAF_INRAE=46.667;MAF_USDA=43.75
NC_035103.1	16298572	.	G	A	.	.	MAF_INRAE=47.5;MAF_USDA=47.917
NC_035103.1	16298580	.	T	G	.	.	MAF_INRAE=5.0
NC_035103.1	16298605	.	T	A	.	.	MAF_INRAE=10.0
NC_035103.1	16298644	.	C	G	.	.	MAF_INRAE=7.5
NC_035103.1	16298649	.	C	A	.	.	MAF_INRAE=7.5
NC_035103.1	16298669	.	T	A	.	.	MAF_INRAE=10.833
NC_035103.1	16298672	.	A	T	.	.	MAF_INRAE=5.833
NC_035103.1	16298673	.	C	G	.	.	MAF_INRAE=15.0
NC_035103.1	16298680	.	T	G	.	.	MAF_INRAE=5.833
NC_035103.1	16298681	.	G	A	.	.	MAF_INRAE=5.833
NC_035103.1	16298683	.	C	A	.	.	MAF_INRAE=15.0
NC_035103.1	16298685	.	C	T	.	.	MAF_INRAE=10.833
NC_035103.1	16298693	.	A	G	.	.	MAF_INRAE=7.5
NC_035103.1	16298695	.	T	C	.	.	MAF_INRAE=4.167
NC_035103.1	16298725	.	C	T	.	.	MAF_USDA=18.75
NC_035103.1	16298746	.	C	A	.	.	MAF_INRAE=37.5
NC_035103.1	16298807	.	T	A	.	.	MAF_INRAE=12.5
NC_035103.1	16298837	.	A	G	.	.	MAF_INRAE=14.167
NC_035103.1	16298838	.	G	T	.	.	MAF_INRAE=14.167
NC_035103.1	16298885	.	T	A	.	.	MAF_INRAE=47.5
NC_035103.1	16298886	.	T	C	.	.	MAF_USDA=3.529
NC_035103.1	16298892	.	C	T	.	.	MAF_INRAE=45.0
NC_035103.1	16298893	.	A	G	.	.	MAF_INRAE=46.667;MAF_USDA=45.833
NC_035103.1	16298936	.	T	A	.	.	MAF_INRAE=6.667
NC_035103.1	16298965	.	G	T	.	.	MAF_INRAE=10.0
NC_035103.1	16298975	.	A	T	.	.	MAF_INRAE=30.833
NC_035103.1	16299015	.	G	A	.	.	MAF_INRAE=19.167
NC_035103.1	16299033	.	T	C	.	.	MAF_INRAE=25.0
NC_035103.1	16299035	.	C	T	.	.	MAF_INRAE=24.167
NC_035103.1	16299044	.	T	G	.	.	MAF_INRAE=21.667;MAF_USDA=6.25
NC_035103.1	16299048	.	C	A	.	.	MAF_INRAE=34.167
NC_035103.1	16299050	.	A	T	.	.	MAF_INRAE=20.0
NC_035103.1	16299052	.	A	T	.	.	MAF_INRAE=20.833;MAF_USDA=12.295
NC_035103.1	16299058	.	G	T	.	.	MAF_INRAE=18.333;MAF_USDA=4.706
NC_035103.1	16299061	.	G	A	.	.	MAF_INRAE=16.667;MAF_USDA=8.235
NC_035103.1	16299087	.	G	T	.	.	MAF_INRAE=10.833
NC_035103.1	16299112	.	G	A	.	.	MAF_INRAE=1.667;MAF_USDA=2.459
NC_035103.1	16299134	.	T	A	.	.	MAF_INRAE=23.418;MAF_USDA=32.353
NC_035103.1	16299147	.	T	C	.	.	MAF_INRAE=9.494;MAF_USDA=2.459
NC_035103.1	16299149	.	G	T	.	.	MAF_INRAE=21.667;MAF_USDA=27.647
NC_035103.1	16299176	.	G	T	.	.	MAF_USDA=10.656
NC_035103.1	16299192	.	A	C	.	.	MAF_USDA=2.459
NC_035103.1	16299235	.	A	G	.	.	MAF_USDA=10.656
NC_035103.1	16299269	.	G	A	.	.	MAF_INRAE=20.833
NC_035103.1	16299287	.	C	T	.	.	MAF_INRAE=20.0
NC_035103.1	16299298	.	C	T	.	.	MAF_USDA=3.279
NC_035103.1	16299304	.	T	A	.	.	MAF_INRAE=20.833
NC_035103.1	16299309	.	C	T	.	.	MAF_INRAE=4.43
NC_035103.1	16299327	.	C	A	.	.	MAF_INRAE=10.833
NC_035103.1	16299345	.	C	A	.	.	MAF_INRAE=20.833;MAF_USDA=3.279
NC_035103.1	16299349	.	A	C	.	.	MAF_INRAE=20.833
NC_035103.1	16299357	.	A	T	.	.	MAF_INRAE=20.833;MAF_USDA=3.279
NC_035103.1	16299364	.	A	G	.	.	MAF_INRAE=20.833
NC_035103.1	16299368	.	A	T	.	.	MAF_INRAE=20.833
NC_035103.1	16299370	.	G	T	.	.	MAF_USDA=4.167
NC_035103.1	16299376	.	T	A	.	.	MAF_INRAE=10.833;MAF_USDA=29.412
NC_035103.1	16299418	.	G	A	.	.	MAF_INRAE=5.263;MAF_USDA=10.417
NC_035103.1	16299434	.	C	A	.	.	MAF_INRAE=15.19;MAF_USDA=14.706
NC_035103.1	16299511	.	T	G	.	.	MAF_INRAE=15.19;MAF_USDA=18.824
NC_035103.1	16299516	.	T	C	.	.	MAF_INRAE=15.19;MAF_USDA=18.235
NC_035103.1	16299518	.	T	C	.	.	MAF_INRAE=11.667;MAF_USDA=16.667
NC_035103.1	16299568	.	T	C	.	.	MAF_USDA=1.667
NC_035103.1	16299575	.	C	T	.	.	MAF_INRAE=15.19;MAF_USDA=17.262
NC_035103.1	16299612	.	C	A	.	.	MAF_INRAE=11.667;MAF_USDA=16.667
NC_035103.1	16299616	.	A	C	.	.	MAF_INRAE=5.263
NC_035103.1	16299620	.	C	A	.	.	MAF_INRAE=15.19;MAF_USDA=20.833
NC_035103.1	16299624	.	A	G	.	.	MAF_USDA=10.417
NC_035103.1	16299664	.	G	T	.	.	MAF_INRAE=15.19
NC_035103.1	16299676	.	C	T	.	.	MAF_INRAE=15.19
NC_035103.1	16299678	.	C	T	.	.	MAF_USDA=7.647
NC_035103.1	16299681	.	G	A	.	.	MAF_INRAE=11.667
NC_035103.1	16299682	.	T	C	.	.	MAF_INRAE=15.823;MAF_USDA=18.824
NC_035103.1	16299690	.	C	A	.	.	MAF_USDA=2.083
NC_035103.1	16299764	.	T	C	.	.	MAF_INRAE=15.823;MAF_USDA=20.0
NC_035103.1	16299776	.	A	C	.	.	MAF_USDA=20.0
NC_035103.1	16299778	.	C	T	.	.	MAF_INRAE=2.5
NC_035103.1	16299780	.	A	T	.	.	MAF_INRAE=2.5
NC_035103.1	16299800	.	G	A	.	.	MAF_INRAE=10.833
NC_035103.1	16299814	.	C	T	.	.	MAF_INRAE=18.333
NC_035103.1	16299826	.	T	A	.	.	MAF_INRAE=34.167
NC_035103.1	16299831	.	T	G	.	.	MAF_INRAE=20.0
NC_035103.1	16299835	.	T	G	.	.	MAF_INRAE=20.0
NC_035103.1	16299862	.	C	A	.	.	MAF_INRAE=10.833
NC_035103.1	16299863	.	A	T	.	.	MAF_INRAE=20.0
NC_035103.1	16299871	.	T	A	.	.	MAF_INRAE=20.0
NC_035103.1	16299881	.	G	A	.	.	MAF_INRAE=10.833
NC_035103.1	16299907	.	T	G	.	.	MAF_INRAE=32.278;MAF_USDA=14.118
NC_035103.1	16299922	.	T	C	.	.	MAF_INRAE=19.167
NC_035103.1	16299930	.	T	A	.	.	MAF_USDA=27.083
NC_035103.1	16299968	.	T	A	.	.	MAF_USDA=1.639
NC_035103.1	16299978	.	C	A	.	.	MAF_INRAE=5.0
NC_035103.1	16299987	.	G	C	.	.	MAF_INRAE=14.167
NC_035103.1	16299988	.	T	A	.	.	MAF_INRAE=14.167
NC_035103.1	16300006	.	T	G	.	.	MAF_INRAE=6.667
NC_035103.1	16300011	.	T	G	.	.	MAF_INRAE=10.833
NC_035103.1	16300015	.	T	A	.	.	MAF_INRAE=5.833
NC_035103.1	16300018	.	A	G	.	.	MAF_INRAE=13.333;MAF_USDA=25.294
NC_035103.1	16300027	.	A	G	.	.	MAF_INRAE=5.833
NC_035103.1	16300028	.	G	A	.	.	MAF_INRAE=5.833
NC_035103.1	16300032	.	C	T	.	.	MAF_INRAE=4.167
NC_035103.1	16300038	.	C	T	.	.	MAF_INRAE=4.167
NC_035103.1	16300044	.	T	A	.	.	MAF_INRAE=3.333
NC_035103.1	16300060	.	G	C	.	.	MAF_INRAE=1.667
NC_035103.1	16300067	.	T	C	.	.	MAF_USDA=6.557
NC_035103.1	16300082	.	A	T	.	.	MAF_USDA=5.738
NC_035103.1	16300111	.	T	G	.	.	MAF_USDA=10.417
NC_035103.1	16300119	.	G	C	.	.	MAF_USDA=5.738
NC_035103.1	16300128	.	A	C	.	.	MAF_INRAE=10.127;MAF_USDA=15.574
NC_035103.1	16300163	.	A	G	.	.	MAF_INRAE=15.19;MAF_USDA=22.941
NC_035103.1	16300165	.	C	A	.	.	MAF_INRAE=11.667;MAF_USDA=18.235
NC_035103.1	16300210	.	G	A	.	.	MAF_USDA=31.25
NC_035103.1	16300220	.	T	C	.	.	MAF_USDA=6.557
NC_035103.1	16300240	.	A	C	.	.	MAF_INRAE=30.833;MAF_USDA=25.882
NC_035103.1	16300289	.	T	C	.	.	MAF_USDA=9.016
NC_035103.1	16300290	.	C	G	.	.	MAF_USDA=9.016
NC_035103.1	16300291	.	T	A	.	.	MAF_USDA=9.016
NC_035103.1	16300293	.	C	A	.	.	MAF_USDA=9.016
NC_035103.1	16300294	.	A	G	.	.	MAF_USDA=9.016
NC_035103.1	16300298	.	T	A	.	.	MAF_INRAE=35.833;MAF_USDA=27.976
NC_035103.1	16300318	.	A	G	.	.	MAF_INRAE=42.5;MAF_USDA=22.941
NC_035103.1	16300322	.	A	T	.	.	MAF_INRAE=38.608;MAF_USDA=49.412
NC_035103.1	16300328	.	A	G	.	.	MAF_INRAE=16.456;MAF_USDA=20.588
NC_035103.1	16300367	.	C	T	.	.	MAF_INRAE=36.076;MAF_USDA=26.471
NC_035103.1	16300383	.	T	C	.	.	MAF_USDA=4.098
NC_035103.1	16300391	.	G	T	.	.	MAF_USDA=4.918
NC_035103.1	16300407	.	A	T	.	.	MAF_INRAE=45.0;MAF_USDA=43.75
NC_035103.1	16300423	.	A	T	.	.	MAF_INRAE=15.19;MAF_USDA=15.294
NC_035103.1	16300429	.	A	C	.	.	MAF_INRAE=37.975;MAF_USDA=22.353
NC_035103.1	16300451	.	T	C	.	.	MAF_INRAE=15.19;MAF_USDA=15.294
NC_035103.1	16300475	.	A	G	.	.	MAF_INRAE=24.051;MAF_USDA=13.529
NC_035103.1	16300519	.	T	C	.	.	MAF_INRAE=24.051;MAF_USDA=13.529
NC_035103.1	16300552	.	C	T	.	.	MAF_USDA=14.583
NC_035103.1	16300627	.	A	G	.	.	MAF_INRAE=15.19;MAF_USDA=15.882
NC_035103.1	16300633	.	A	G	.	.	MAF_INRAE=15.19;MAF_USDA=15.882
NC_035103.1	16300669	.	C	A	.	.	MAF_INRAE=49.367;MAF_USDA=44.706
NC_035103.1	16300687	.	G	A	.	.	MAF_INRAE=2.5
NC_035103.1	16300742	.	T	A	.	.	MAF_INRAE=15.19;MAF_USDA=15.882
NC_035103.1	16300744	.	T	G	.	.	MAF_INRAE=14.167;MAF_USDA=16.471
NC_035103.1	16300806	.	A	T	.	.	MAF_INRAE=37.342;MAF_USDA=29.412
NC_035103.1	16300822	.	T	C	.	.	MAF_INRAE=12.658;MAF_USDA=14.706
NC_035103.1	16300853	.	T	A	.	.	MAF_USDA=5.932
NC_035103.1	16300908	.	C	A	.	.	MAF_USDA=15.06
NC_035103.1	16300912	.	T	G	.	.	MAF_USDA=15.476
NC_035103.1	16300920	.	C	T	.	.	MAF_USDA=15.882
NC_035103.1	16300943	.	G	T	.	.	MAF_USDA=41.765
NC_035103.1	16300971	.	A	G	.	.	MAF_USDA=8.197
NC_035103.1	16300992	.	T	C	.	.	MAF_INRAE=10.833;MAF_USDA=16.471
NC_035103.1	16301015	.	C	T	.	.	MAF_USDA=1.639
NC_035103.1	16301032	.	T	G	.	.	MAF_INRAE=2.5;MAF_USDA=1.639
NC_035103.1	16301053	.	T	C	.	.	MAF_INRAE=2.5;MAF_USDA=4.918
NC_035103.1	16301078	.	A	G	.	.	MAF_USDA=4.918
NC_035103.1	16301096	.	T	G	.	.	MAF_INRAE=24.684;MAF_USDA=14.118
NC_035103.1	16301120	.	A	T	.	.	MAF_INRAE=11.667
NC_035103.1	16301139	.	T	A	.	.	MAF_USDA=4.918
NC_035103.1	16301189	.	T	G	.	.	MAF_INRAE=10.0;MAF_USDA=14.706
NC_035103.1	16301205	.	A	G	.	.	MAF_INRAE=3.333;MAF_USDA=1.639
NC_035103.1	16301225	.	C	G	.	.	MAF_INRAE=11.667;MAF_USDA=17.059
NC_035103.1	16301270	.	C	A	.	.	MAF_INRAE=14.167;MAF_USDA=18.235
NC_035103.1	16301284	.	A	T	.	.	MAF_USDA=14.583
NC_035103.1	16301310	.	C	G	.	.	MAF_INRAE=13.333;MAF_USDA=17.059
NC_035103.1	16301316	.	T	C	.	.	MAF_INRAE=13.333;MAF_USDA=20.833
NC_035103.1	16301329	.	G	A	.	.	MAF_INRAE=24.167;MAF_USDA=17.647
NC_035103.1	16301335	.	C	A	.	.	MAF_INRAE=12.5
NC_035103.1	16301336	.	C	T	.	.	MAF_INRAE=12.5
NC_035103.1	16301343	.	C	A	.	.	MAF_USDA=2.459
NC_035103.1	16301387	.	T	C	.	.	MAF_USDA=1.667
NC_035103.1	16301417	.	T	A	.	.	MAF_INRAE=14.167
NC_035103.1	16301419	.	C	A	.	.	MAF_INRAE=14.167
NC_035103.1	16301420	.	T	A	.	.	MAF_INRAE=14.167
NC_035103.1	16301433	.	T	C	.	.	MAF_INRAE=9.167;MAF_USDA=22.353
NC_035103.1	16301436	.	G	A	.	.	MAF_INRAE=3.333;MAF_USDA=7.647
NC_035103.1	16301442	.	A	C	.	.	MAF_INRAE=32.278;MAF_USDA=28.824
NC_035103.1	16301444	.	A	C	.	.	MAF_INRAE=10.833;MAF_USDA=15.882
NC_035103.1	16301459	.	G	T	.	.	MAF_INRAE=15.19;MAF_USDA=24.118
NC_035103.1	16301469	.	C	A	.	.	MAF_INRAE=15.19;MAF_USDA=27.083
NC_035103.1	16301478	.	G	T	.	.	MAF_INRAE=15.19;MAF_USDA=15.294
NC_035103.1	16301497	.	A	C	.	.	MAF_INRAE=26.316;MAF_USDA=16.667
NC_035103.1	16301526	.	T	A	.	.	MAF_INRAE=17.089;MAF_USDA=15.882
NC_035103.1	16301589	.	G	A	.	.	MAF_INRAE=15.19;MAF_USDA=15.882
NC_035103.1	16301597	.	G	T	.	.	MAF_INRAE=13.924;MAF_USDA=7.059
NC_035103.1	16301603	.	T	C	.	.	MAF_INRAE=17.089;MAF_USDA=16.471
NC_035103.1	16301618	.	A	G	.	.	MAF_USDA=5.738
NC_035103.1	16301669	.	T	A	.	.	MAF_INRAE=10.833;MAF_USDA=8.197
NC_035103.1	16301675	.	C	A	.	.	MAF_INRAE=12.658
NC_035103.1	16301746	.	G	A	.	.	MAF_USDA=1.639
NC_035103.1	16301761	.	A	G	.	.	MAF_INRAE=15.19;MAF_USDA=16.471
NC_035103.1	16301763	.	C	T	.	.	MAF_INRAE=11.667;MAF_USDA=17.059
NC_035103.1	16301774	.	C	T	.	.	MAF_INRAE=26.316;MAF_USDA=16.471
NC_035103.1	16301806	.	T	A	.	.	MAF_INRAE=41.667
NC_035103.1	16301902	.	G	T	.	.	MAF_USDA=1.639
NC_035103.1	16301911	.	T	C	.	.	MAF_INRAE=15.19;MAF_USDA=15.882
NC_035103.1	16301913	.	T	G	.	.	MAF_USDA=7.647
NC_035103.1	16302036	.	C	T	.	.	MAF_USDA=10.417
NC_035103.1	16302098	.	A	C	.	.	MAF_INRAE=32.911;MAF_USDA=17.647
NC_035103.1	16302154	.	C	T	.	.	MAF_INRAE=34.81;MAF_USDA=33.529
NC_035103.1	16302202	.	C	T	.	.	MAF_INRAE=24.684;MAF_USDA=6.471
NC_035103.1	16302220	.	G	A	.	.	MAF_INRAE=34.81;MAF_USDA=31.765
NC_035103.1	16302234	.	G	T	.	.	MAF_INRAE=15.19;MAF_USDA=15.882
NC_035103.1	16302241	.	A	C	.	.	MAF_INRAE=15.19;MAF_USDA=15.882
NC_035103.1	16302273	.	C	A	.	.	MAF_USDA=7.059
NC_035103.1	16302302	.	G	T	.	.	MAF_INRAE=5.263;MAF_USDA=16.393
NC_035103.1	16302316	.	C	G	.	.	MAF_USDA=3.279
NC_035103.1	16302317	.	C	A	.	.	MAF_USDA=3.279
NC_035103.1	16302371	.	A	G	.	.	MAF_INRAE=15.19;MAF_USDA=15.882
NC_035103.1	16302398	.	G	A	.	.	MAF_USDA=4.098
NC_035103.1	16302425	.	C	G	.	.	MAF_INRAE=15.19;MAF_USDA=16.667
NC_035103.1	16302461	.	A	T	.	.	MAF_INRAE=8.861;MAF_USDA=4.098
NC_035103.1	16302613	.	G	T	.	.	MAF_INRAE=5.263;MAF_USDA=2.459
NC_035103.1	16302637	.	A	G	.	.	MAF_USDA=4.167
NC_035103.1	16302699	.	A	T	.	.	MAF_USDA=3.279
NC_035103.1	16302742	.	C	T	.	.	MAF_INRAE=5.263;MAF_USDA=10.417
NC_035103.1	16302748	.	A	G	.	.	MAF_INRAE=24.684;MAF_USDA=12.353
NC_035103.1	16302793	.	A	T	.	.	MAF_INRAE=15.19;MAF_USDA=25.294
NC_035103.1	16302884	.	G	T	.	.	MAF_USDA=3.279
NC_035103.1	16302890	.	G	A	.	.	MAF_INRAE=15.19;MAF_USDA=15.294
NC_035103.1	16302895	.	A	G	.	.	MAF_INRAE=24.051;MAF_USDA=11.176
NC_035103.1	16302945	.	T	C	.	.	MAF_INRAE=15.19;MAF_USDA=15.294
NC_035103.1	16303026	.	C	T	.	.	MAF_USDA=5.738
NC_035103.1	16303046	.	A	T	.	.	MAF_USDA=5.738
NC_035103.1	16303055	.	T	C	.	.	MAF_INRAE=24.051;MAF_USDA=6.471
NC_035103.1	16303064	.	G	C	.	.	MAF_USDA=4.167
NC_035103.1	16303185	.	C	T	.	.	MAF_USDA=4.167
NC_035103.1	16303316	.	A	C	.	.	MAF_INRAE=14.557;MAF_USDA=15.882
NC_035103.1	16303384	.	T	G	.	.	MAF_INRAE=5.263;MAF_USDA=4.706
NC_035103.1	16303398	.	C	A	.	.	MAF_INRAE=34.81;MAF_USDA=34.118
NC_035103.1	16303441	.	T	G	.	.	MAF_USDA=1.639
NC_035103.1	16303527	.	C	A	.	.	MAF_USDA=8.197
NC_035103.1	16303576	.	G	T	.	.	MAF_USDA=8.235
NC_035103.1	16303595	.	A	T	.	.	MAF_INRAE=32.911;MAF_USDA=45.833
NC_035103.1	16303597	.	A	C	.	.	MAF_INRAE=30.0
NC_035103.1	16303600	.	A	G	.	.	MAF_INRAE=17.089;MAF_USDA=32.941
NC_035103.1	16303624	.	G	C	.	.	MAF_INRAE=11.667;MAF_USDA=11.475
NC_035103.1	16303626	.	G	A	.	.	MAF_INRAE=5.0;MAF_USDA=3.529
NC_035103.1	16303639	.	T	A	.	.	MAF_USDA=8.197
NC_035103.1	16303704	.	G	A	.	.	MAF_USDA=12.295
NC_035103.1	16303722	.	C	T	.	.	MAF_INRAE=24.684;MAF_USDA=7.647
NC_035103.1	16303729	.	G	A	.	.	MAF_INRAE=5.263;MAF_USDA=9.016
NC_035103.1	16303764	.	C	T	.	.	MAF_INRAE=24.684;MAF_USDA=7.059
NC_035103.1	16303765	.	A	G	.	.	MAF_INRAE=50.0;MAF_USDA=31.765
NC_035103.1	16303790	.	C	T	.	.	MAF_USDA=12.295
NC_035103.1	16303884	.	G	A	.	.	MAF_USDA=8.197
NC_035103.1	16303899	.	G	A	.	.	MAF_INRAE=15.19;MAF_USDA=15.294
NC_035103.1	16303958	.	T	G	.	.	MAF_INRAE=15.19;MAF_USDA=14.706
NC_035103.1	16303989	.	C	T	.	.	MAF_INRAE=33.544;MAF_USDA=7.647
NC_035103.1	16304014	.	G	C	.	.	MAF_INRAE=12.025;MAF_USDA=7.059
NC_035103.1	16304056	.	C	A	.	.	MAF_INRAE=15.19;MAF_USDA=14.118
NC_035103.1	16304067	.	A	G	.	.	MAF_USDA=9.016
NC_035103.1	16304084	.	T	C	.	.	MAF_USDA=8.197
NC_035103.1	16304111	.	C	T	.	.	MAF_INRAE=5.263;MAF_USDA=8.197
NC_035103.1	16304141	.	A	G	.	.	MAF_USDA=8.197
NC_035103.1	16304170	.	G	C	.	.	MAF_INRAE=15.19;MAF_USDA=13.529
NC_035103.1	16304177	.	G	A	.	.	MAF_USDA=1.639
NC_035103.1	16304208	.	A	C	.	.	MAF_INRAE=48.734;MAF_USDA=27.647
NC_035103.1	16304209	.	A	T	.	.	MAF_USDA=5.738
NC_035103.1	16304271	.	A	G	.	.	MAF_INRAE=13.291;MAF_USDA=6.548
NC_035103.1	16304308	.	C	A	.	.	MAF_INRAE=2.632;MAF_USDA=5.738
NC_035103.1	16304321	.	T	C	.	.	MAF_INRAE=2.632;MAF_USDA=8.197
NC_035103.1	16304325	.	A	G	.	.	MAF_USDA=4.918
NC_035103.1	16304326	.	C	T	.	.	MAF_USDA=4.918
NC_035103.1	16304329	.	G	A	.	.	MAF_USDA=8.197
NC_035103.1	16304332	.	C	G	.	.	MAF_USDA=3.279
NC_035103.1	16304341	.	C	T	.	.	MAF_INRAE=2.632;MAF_USDA=4.918
NC_035103.1	16304345	.	A	G	.	.	MAF_INRAE=31.667;MAF_USDA=45.882
NC_035103.1	16304346	.	A	G	.	.	MAF_INRAE=11.667
NC_035103.1	16304348	.	T	C	.	.	MAF_INRAE=5.0;MAF_USDA=4.118
NC_035103.1	16304356	.	T	G	.	.	MAF_INRAE=35.443;MAF_USDA=45.882
NC_035103.1	16304357	.	T	C	.	.	MAF_INRAE=31.667;MAF_USDA=42.353
NC_035103.1	16304360	.	C	T	.	.	MAF_USDA=1.639
NC_035103.1	16304364	.	A	G	.	.	MAF_INRAE=48.734;MAF_USDA=34.118
NC_035103.1	16304368	.	G	A	.	.	MAF_INRAE=49.167;MAF_USDA=34.706
NC_035103.1	16304376	.	A	G	.	.	MAF_INRAE=15.19;MAF_USDA=14.118
NC_035103.1	16304388	.	G	A	.	.	MAF_INRAE=34.81;MAF_USDA=42.353
NC_035103.1	16304404	.	A	T	.	.	MAF_INRAE=24.684;MAF_USDA=6.471
NC_035103.1	16304418	.	A	C	.	.	MAF_USDA=1.639
NC_035103.1	16304450	.	A	G	.	.	MAF_INRAE=15.19;MAF_USDA=14.706
NC_035103.1	16304460	.	G	T	.	.	MAF_INRAE=15.19;MAF_USDA=14.706
NC_035103.1	16304474	.	T	A	.	.	MAF_USDA=8.197
NC_035103.1	16304530	.	G	A	.	.	MAF_INRAE=24.684;MAF_USDA=6.471
NC_035103.1	16304539	.	G	C	.	.	MAF_INRAE=24.684;MAF_USDA=7.059
NC_035103.1	16304547	.	C	T	.	.	MAF_INRAE=24.684;MAF_USDA=7.647
NC_035103.1	16304607	.	C	T	.	.	MAF_INRAE=15.19;MAF_USDA=14.706
NC_035103.1	16304626	.	A	T	.	.	MAF_INRAE=15.19;MAF_USDA=13.529
NC_035103.1	16304628	.	C	G	.	.	MAF_INRAE=11.667;MAF_USDA=13.529
NC_035103.1	16304841	.	G	T	.	.	MAF_INRAE=24.684;MAF_USDA=9.412
NC_035103.1	16304857	.	A	G	.	.	MAF_INRAE=11.667;MAF_USDA=4.918
NC_035103.1	16304940	.	A	T	.	.	MAF_INRAE=11.667;MAF_USDA=8.197
NC_035103.1	16305004	.	T	C	.	.	MAF_INRAE=15.19;MAF_USDA=14.118
NC_035103.1	16305015	.	T	A	.	.	MAF_INRAE=24.684;MAF_USDA=7.647
NC_035103.1	16305037	.	A	C	.	.	MAF_INRAE=5.263;MAF_USDA=10.417
NC_035103.1	16305048	.	G	A	.	.	MAF_USDA=8.197
NC_035103.1	16305064	.	G	A	.	.	MAF_INRAE=5.263;MAF_USDA=1.639
NC_035103.1	16305109	.	A	T	.	.	MAF_USDA=3.279
NC_035103.1	16305127	.	G	A	.	.	MAF_INRAE=9.167;MAF_USDA=9.016
NC_035103.1	16305135	.	G	T	.	.	MAF_USDA=5.738
NC_035103.1	16305150	.	A	G	.	.	MAF_USDA=3.279
NC_035103.1	16305159	.	A	G	.	.	MAF_USDA=1.639
NC_035103.1	16305210	.	G	A	.	.	MAF_INRAE=24.051
NC_035103.1	16305237	.	T	A	.	.	MAF_INRAE=24.051;MAF_USDA=7.059
NC_035103.1	16305240	.	C	T	.	.	MAF_INRAE=10.526;MAF_USDA=7.059
NC_035103.1	16305244	.	G	C	.	.	MAF_INRAE=35.443;MAF_USDA=37.647
NC_035103.1	16305267	.	G	T	.	.	MAF_INRAE=24.684;MAF_USDA=19.412
NC_035103.1	16305313	.	A	G	.	.	MAF_USDA=4.918
NC_035103.1	16305338	.	G	A	.	.	MAF_INRAE=24.684;MAF_USDA=7.647
NC_035103.1	16305371	.	C	G	.	.	MAF_INRAE=24.684;MAF_USDA=9.016
NC_035103.1	16305384	.	C	A	.	.	MAF_USDA=8.235
NC_035103.1	16305421	.	T	C	.	.	MAF_INRAE=24.684;MAF_USDA=9.836
NC_035103.1	16305530	.	G	T	.	.	MAF_INRAE=36.709;MAF_USDA=47.059
NC_035103.1	16305535	.	A	T	.	.	MAF_INRAE=25.316;MAF_USDA=7.647
NC_035103.1	16305587	.	T	C	.	.	MAF_INRAE=11.667;MAF_USDA=4.918
NC_035103.1	16305610	.	T	G	.	.	MAF_INRAE=15.19;MAF_USDA=13.529
NC_035103.1	16305612	.	G	A	.	.	MAF_USDA=8.197
NC_035103.1	16305747	.	A	G	.	.	MAF_USDA=14.583
NC_035103.1	16305750	.	A	C	.	.	MAF_INRAE=5.263;MAF_USDA=5.882
NC_035103.1	16305784	.	C	T	.	.	MAF_USDA=1.639
NC_035103.1	16305802	.	C	T	.	.	MAF_INRAE=15.19;MAF_USDA=13.529
NC_035103.1	16305807	.	C	T	.	.	MAF_INRAE=15.19;MAF_USDA=13.529
NC_035103.1	16305898	.	G	A	.	.	MAF_INRAE=11.667
NC_035103.1	16305934	.	T	G	.	.	MAF_USDA=2.459
NC_035103.1	16305939	.	T	A	.	.	MAF_INRAE=24.684;MAF_USDA=6.471
NC_035103.1	16305955	.	A	G	.	.	MAF_USDA=6.471
NC_035103.1	16305973	.	G	T	.	.	MAF_INRAE=11.392;MAF_USDA=11.176
NC_035103.1	16306015	.	G	A	.	.	MAF_INRAE=8.861;MAF_USDA=2.459
NC_035103.1	16306019	.	A	T	.	.	MAF_INRAE=24.051;MAF_USDA=5.882
NC_035103.1	16306049	.	A	G	.	.	MAF_INRAE=25.316;MAF_USDA=32.353
NC_035103.1	16306070	.	C	A	.	.	MAF_INRAE=11.667
NC_035103.1	16306081	.	G	T	.	.	MAF_INRAE=10.526;MAF_USDA=7.647
NC_035103.1	16306115	.	C	T	.	.	MAF_INRAE=39.873;MAF_USDA=21.765
NC_035103.1	16306206	.	A	G	.	.	MAF_INRAE=50.0;MAF_USDA=48.235
NC_035103.1	16306216	.	A	G	.	.	MAF_INRAE=50.0;MAF_USDA=48.235
NC_035103.1	16306223	.	G	A	.	.	MAF_INRAE=24.684;MAF_USDA=6.471
NC_035103.1	16306311	.	T	A	.	.	MAF_INRAE=31.579;MAF_USDA=1.765
NC_035103.1	16306312	.	A	G	.	.	MAF_INRAE=48.734;MAF_USDA=41.176
NC_035103.1	16306316	.	T	A	.	.	MAF_INRAE=31.579;MAF_USDA=1.765
NC_035103.1	16306330	.	T	A	.	.	MAF_USDA=1.639
NC_035103.1	16306331	.	A	T	.	.	MAF_USDA=2.459
NC_035103.1	16306349	.	G	A	.	.	MAF_USDA=5.738
NC_035103.1	16306362	.	C	T	.	.	MAF_INRAE=10.833
NC_035103.1	16306380	.	A	G	.	.	MAF_INRAE=24.684;MAF_USDA=7.059
NC_035103.1	16306386	.	A	G	.	.	MAF_INRAE=24.684;MAF_USDA=7.059
NC_035103.1	16306495	.	G	T	.	.	MAF_USDA=1.639
NC_035103.1	16306525	.	T	A	.	.	MAF_USDA=8.197
NC_035103.1	16306526	.	A	C	.	.	MAF_INRAE=25.316;MAF_USDA=41.765
NC_035103.1	16306591	.	T	A	.	.	MAF_USDA=1.639
NC_035103.1	16306604	.	T	G	.	.	MAF_INRAE=40.506;MAF_USDA=27.059
NC_035103.1	16306667	.	A	T	.	.	MAF_INRAE=13.924;MAF_USDA=11.765
NC_035103.1	16306709	.	C	G	.	.	MAF_USDA=1.639
NC_035103.1	16306843	.	G	A	.	.	MAF_USDA=5.738
NC_035103.1	16306852	.	C	T	.	.	MAF_INRAE=5.263;MAF_USDA=12.5
NC_035103.1	16306873	.	A	C	.	.	MAF_INRAE=39.241;MAF_USDA=40.476
NC_035103.1	16306897	.	G	A	.	.	MAF_INRAE=42.105;MAF_USDA=41.071
NC_035103.1	16306905	.	C	T	.	.	MAF_INRAE=31.579;MAF_USDA=18.75
NC_035103.1	16306916	.	C	T	.	.	MAF_USDA=12.5
NC_035103.1	16307026	.	A	C	.	.	MAF_INRAE=26.316;MAF_USDA=45.833
NC_035103.1	16307041	.	T	C	.	.	MAF_INRAE=26.316;MAF_USDA=37.647
NC_035103.1	16307083	.	G	A	.	.	MAF_INRAE=22.785;MAF_USDA=19.412
NC_035103.1	16307133	.	C	T	.	.	MAF_USDA=8.197
NC_035103.1	16307134	.	T	C	.	.	MAF_INRAE=26.316;MAF_USDA=38.235
NC_035103.1	16307141	.	A	C	.	.	MAF_INRAE=3.333;MAF_USDA=6.557
NC_035103.1	16307143	.	G	A	.	.	MAF_INRAE=31.579;MAF_USDA=18.235
NC_035103.1	16307163	.	T	A	.	.	MAF_INRAE=35.443;MAF_USDA=19.412
NC_035103.1	16307164	.	G	T	.	.	MAF_INRAE=33.333;MAF_USDA=19.412
NC_035103.1	16307166	.	C	T	.	.	MAF_INRAE=30.0;MAF_USDA=14.706
NC_035103.1	16307193	.	G	A	.	.	MAF_INRAE=31.579;MAF_USDA=16.667
NC_035103.1	16307208	.	T	G	.	.	MAF_INRAE=41.772;MAF_USDA=48.235
NC_035103.1	16307329	.	T	G	.	.	MAF_INRAE=25.316;MAF_USDA=14.706
NC_035103.1	16307330	.	C	G	.	.	MAF_INRAE=23.333;MAF_USDA=14.706
NC_035103.1	16307358	.	T	C	.	.	MAF_USDA=1.639
NC_035103.1	16307363	.	G	T	.	.	MAF_INRAE=16.456;MAF_USDA=14.706
NC_035103.1	16307387	.	C	A	.	.	MAF_INRAE=34.81;MAF_USDA=39.412
NC_035103.1	16307415	.	A	G	.	.	MAF_INRAE=16.456;MAF_USDA=13.529
NC_035103.1	16307420	.	C	T	.	.	MAF_INRAE=16.456;MAF_USDA=13.529
NC_035103.1	16307433	.	G	A	.	.	MAF_INRAE=16.456;MAF_USDA=17.059
NC_035103.1	16307494	.	A	G	.	.	MAF_INRAE=17.089;MAF_USDA=19.412
NC_035103.1	16307520	.	G	T	.	.	MAF_INRAE=5.263;MAF_USDA=12.941
NC_035103.1	16307565	.	A	G	.	.	MAF_INRAE=5.263;MAF_USDA=13.934
NC_035103.1	16307570	.	T	G	.	.	MAF_INRAE=41.139;MAF_USDA=37.059
NC_035103.1	16307679	.	G	A	.	.	MAF_INRAE=5.263;MAF_USDA=12.941
NC_035103.1	16307683	.	C	G	.	.	MAF_INRAE=32.911;MAF_USDA=25.294
NC_035103.1	16307737	.	G	C	.	.	MAF_USDA=34.94
NC_035103.1	16307739	.	C	A	.	.	MAF_USDA=1.667
NC_035103.1	16307747	.	C	A	.	.	MAF_USDA=16.667
NC_035103.1	16307756	.	C	A	.	.	MAF_USDA=46.429
NC_035103.1	16307793	.	G	T	.	.	MAF_USDA=1.695
NC_035103.1	16310337	.	A	G	.	.	MAF_USDA=21.739
NC_035103.1	16310347	.	C	T	.	.	MAF_USDA=21.739
NC_035103.1	16310366	.	C	T	.	.	MAF_USDA=19.565
NC_035103.1	16310385	.	C	G	.	.	MAF_USDA=17.391
NC_035103.1	16310569	.	A	G	.	.	MAF_INRAE=5.263;MAF_USDA=14.634
NC_035103.1	16310578	.	T	C	.	.	MAF_USDA=2.542
NC_035103.1	16310580	.	G	A	.	.	MAF_INRAE=17.722;MAF_USDA=19.565
NC_035103.1	16310664	.	T	A	.	.	MAF_INRAE=31.579;MAF_USDA=17.391
NC_035103.1	16310752	.	A	C	.	.	MAF_INRAE=13.333;MAF_USDA=17.391
NC_035103.1	16310758	.	G	T	.	.	MAF_INRAE=13.333;MAF_USDA=17.391
NC_035103.1	16310778	.	T	C	.	.	MAF_INRAE=37.5;MAF_USDA=45.652
NC_035103.1	16310781	.	C	T	.	.	MAF_INRAE=37.5;MAF_USDA=47.826
NC_035103.1	16310850	.	G	A	.	.	MAF_USDA=15.217
NC_035103.1	16310867	.	G	T	.	.	MAF_USDA=43.478
NC_035103.1	16310880	.	G	A	.	.	MAF_USDA=17.391
NC_035103.1	16311234	.	T	C	.	.	MAF_USDA=17.391
NC_035103.1	16311309	.	A	G	.	.	MAF_INRAE=44.304;MAF_USDA=36.957
NC_035103.1	16311324	.	A	G	.	.	MAF_INRAE=43.671;MAF_USDA=23.913
NC_035103.1	16311397	.	C	A	.	.	MAF_INRAE=31.579;MAF_USDA=19.565
NC_035103.1	16311403	.	G	C	.	.	MAF_INRAE=42.105;MAF_USDA=43.478
NC_035103.1	16311408	.	G	A	.	.	MAF_INRAE=17.089;MAF_USDA=19.565
NC_035103.1	16311410	.	C	A	.	.	MAF_INRAE=12.5;MAF_USDA=19.565
NC_035103.1	16311432	.	A	G	.	.	MAF_INRAE=18.354;MAF_USDA=19.565
NC_035103.1	16311468	.	G	T	.	.	MAF_INRAE=17.722;MAF_USDA=19.565
NC_035103.1	16311492	.	T	C	.	.	MAF_INRAE=17.722;MAF_USDA=17.391
NC_035103.1	16311600	.	C	T	.	.	MAF_INRAE=31.579;MAF_USDA=17.391
NC_035103.1	16317092	.	G	A	.	.	MAF_USDA=43.125
NC_035103.1	16317141	.	T	C	.	.	MAF_USDA=22.727
NC_035103.1	16317222	.	G	T	.	.	MAF_USDA=22.727
NC_035103.1	16317255	.	T	A	.	.	MAF_USDA=2.273
NC_035103.1	16317282	.	C	G	.	.	MAF_USDA=29.545
NC_035103.1	16324933	.	C	T	.	.	MAF_USDA=7.647
NC_035103.1	16324946	.	G	A	.	.	MAF_INRAE=31.579
NC_035103.1	16324985	.	A	T	.	.	MAF_INRAE=11.667;MAF_USDA=1.639
NC_035103.1	16324991	.	C	T	.	.	MAF_INRAE=7.5;MAF_USDA=1.765
NC_035103.1	16325002	.	T	G	.	.	MAF_INRAE=11.667;MAF_USDA=18.824
NC_035103.1	16325013	.	G	T	.	.	MAF_INRAE=11.667
NC_035103.1	16325027	.	T	A	.	.	MAF_INRAE=11.667
NC_035103.1	16325028	.	C	T	.	.	MAF_INRAE=43.038;MAF_USDA=42.857
NC_035103.1	16325035	.	C	T	.	.	MAF_INRAE=11.667
NC_035103.1	16325056	.	A	G	.	.	MAF_INRAE=8.333
NC_035103.1	16325078	.	G	T	.	.	MAF_INRAE=12.5
NC_035103.1	16325084	.	T	C	.	.	MAF_USDA=1.765
NC_035103.1	16325115	.	A	C	.	.	MAF_INRAE=10.833
NC_035103.1	16325139	.	T	G	.	.	MAF_INRAE=16.456;MAF_USDA=18.824
NC_035103.1	16325140	.	G	T	.	.	MAF_INRAE=32.278;MAF_USDA=27.059
NC_035103.1	16325144	.	C	A	.	.	MAF_INRAE=16.456;MAF_USDA=17.647
NC_035103.1	16325145	.	A	C	.	.	MAF_INRAE=11.667;MAF_USDA=18.824
NC_035103.1	16325222	.	A	G	.	.	MAF_INRAE=16.456;MAF_USDA=17.647
NC_035103.1	16325226	.	T	C	.	.	MAF_INRAE=11.667;MAF_USDA=17.647
NC_035103.1	16325298	.	T	C	.	.	MAF_INRAE=12.5;MAF_USDA=1.639
NC_035103.1	16325318	.	T	A	.	.	MAF_USDA=2.5
NC_035103.1	16325348	.	G	T	.	.	MAF_INRAE=16.456;MAF_USDA=18.452
NC_035103.1	16325364	.	G	A	.	.	MAF_INRAE=10.759;MAF_USDA=14.286
NC_035103.1	16325373	.	A	T	.	.	MAF_INRAE=2.5;MAF_USDA=16.667
NC_035103.1	16325385	.	C	A	.	.	MAF_USDA=4.098
NC_035103.1	16325429	.	T	G	.	.	MAF_INRAE=15.823;MAF_USDA=19.412
NC_035103.1	16325540	.	C	T	.	.	MAF_INRAE=16.456;MAF_USDA=14.118
NC_035103.1	16325557	.	C	A	.	.	MAF_INRAE=16.456;MAF_USDA=13.529
NC_035103.1	16325571	.	T	A	.	.	MAF_INRAE=15.19;MAF_USDA=14.118
NC_035103.1	16325608	.	G	C	.	.	MAF_INRAE=16.456;MAF_USDA=18.235
NC_035103.1	16325624	.	T	C	.	.	MAF_INRAE=16.456;MAF_USDA=18.235
NC_035103.1	16325653	.	C	T	.	.	MAF_INRAE=13.924;MAF_USDA=7.059
NC_035103.1	16325710	.	C	T	.	.	MAF_INRAE=16.456;MAF_USDA=18.235
NC_035103.1	16325717	.	C	A	.	.	MAF_INRAE=29.114;MAF_USDA=20.0
NC_035103.1	16325758	.	A	T	.	.	MAF_INRAE=41.772;MAF_USDA=41.176
NC_035103.1	16325778	.	G	T	.	.	MAF_INRAE=41.772;MAF_USDA=41.176
NC_035103.1	16325806	.	T	C	.	.	MAF_INRAE=16.456;MAF_USDA=18.235
NC_035103.1	16325808	.	G	A	.	.	MAF_INRAE=6.667;MAF_USDA=2.459
NC_035103.1	16325815	.	C	T	.	.	MAF_INRAE=16.456;MAF_USDA=19.412
NC_035103.1	16325819	.	G	T	.	.	MAF_INRAE=22.5;MAF_USDA=20.0
NC_035103.1	16325849	.	A	T	.	.	MAF_USDA=4.167
NC_035103.1	16325898	.	C	A	.	.	MAF_INRAE=24.684;MAF_USDA=16.667
NC_035103.1	16325907	.	G	A	.	.	MAF_INRAE=11.667;MAF_USDA=1.639
NC_035103.1	16325917	.	T	C	.	.	MAF_INRAE=11.667;MAF_USDA=1.639
NC_035103.1	16325918	.	A	G	.	.	MAF_INRAE=11.667;MAF_USDA=1.639
NC_035103.1	16325942	.	T	C	.	.	MAF_INRAE=24.684;MAF_USDA=16.667
NC_035103.1	16325945	.	A	G	.	.	MAF_INRAE=11.667;MAF_USDA=3.279
NC_035103.1	16325946	.	C	T	.	.	MAF_USDA=1.639
NC_035103.1	16325947	.	G	A	.	.	MAF_USDA=2.459
NC_035103.1	16325959	.	G	A	.	.	MAF_INRAE=15.823;MAF_USDA=16.667
NC_035103.1	16325972	.	T	G	.	.	MAF_INRAE=26.316;MAF_USDA=41.176
NC_035103.1	16325992	.	A	G	.	.	MAF_USDA=15.882
NC_035103.1	16327065	.	T	A	.	.	MAF_USDA=7.738
NC_035103.1	16327074	.	C	A	.	.	MAF_USDA=14.583
NC_035103.1	16327075	.	G	A	.	.	MAF_INRAE=5.263;MAF_USDA=12.5
NC_035103.1	16327086	.	G	T	.	.	MAF_USDA=14.583
NC_035103.1	16327150	.	C	G	.	.	MAF_INRAE=16.456;MAF_USDA=18.235
NC_035103.1	16327224	.	T	G	.	.	MAF_INRAE=10.759;MAF_USDA=13.529
NC_035103.1	16327268	.	C	A	.	.	MAF_INRAE=5.0;MAF_USDA=2.353
NC_035103.1	16327372	.	G	A	.	.	MAF_INRAE=17.089;MAF_USDA=18.235
NC_035103.1	16327396	.	T	C	.	.	MAF_USDA=1.639
NC_035103.1	16327434	.	A	C	.	.	MAF_INRAE=11.667;MAF_USDA=1.639
NC_035103.1	16327453	.	A	G	.	.	MAF_INRAE=16.456;MAF_USDA=17.647
NC_035103.1	16327455	.	G	A	.	.	MAF_INRAE=23.333;MAF_USDA=20.0
NC_035103.1	16327466	.	G	A	.	.	MAF_INRAE=16.456;MAF_USDA=18.235
NC_035103.1	16327470	.	T	C	.	.	MAF_INRAE=11.667;MAF_USDA=18.235
NC_035103.1	16327525	.	C	A	.	.	MAF_USDA=4.098
NC_035103.1	16327548	.	C	A	.	.	MAF_INRAE=16.456;MAF_USDA=18.235
NC_035103.1	16327558	.	A	T	.	.	MAF_INRAE=25.949;MAF_USDA=20.0
NC_035103.1	16327604	.	C	A	.	.	MAF_INRAE=11.667;MAF_USDA=1.639
NC_035103.1	16327707	.	C	T	.	.	MAF_USDA=4.098
NC_035103.1	16327711	.	A	G	.	.	MAF_INRAE=11.667;MAF_USDA=1.639
NC_035103.1	16327740	.	C	A	.	.	MAF_INRAE=16.456;MAF_USDA=14.118
NC_035103.1	16327747	.	T	A	.	.	MAF_INRAE=16.456;MAF_USDA=14.118
NC_035103.1	16327758	.	A	T	.	.	MAF_INRAE=16.456;MAF_USDA=14.118
NC_035103.1	16327759	.	C	T	.	.	MAF_INRAE=11.667;MAF_USDA=14.706
NC_035103.1	16327783	.	T	G	.	.	MAF_INRAE=21.519;MAF_USDA=16.471
NC_035103.1	16327800	.	A	G	.	.	MAF_INRAE=11.667;MAF_USDA=1.639
NC_035103.1	16327828	.	A	T	.	.	MAF_INRAE=16.456;MAF_USDA=14.118
NC_035103.1	16327889	.	C	A	.	.	MAF_INRAE=3.797;MAF_USDA=2.459
NC_035103.1	16327920	.	G	C	.	.	MAF_INRAE=25.316;MAF_USDA=20.0
NC_035103.1	16327921	.	T	C	.	.	MAF_INRAE=12.5;MAF_USDA=14.706
NC_035103.1	16328024	.	C	T	.	.	MAF_USDA=2.459
NC_035103.1	16328078	.	C	T	.	.	MAF_INRAE=11.667;MAF_USDA=1.639
NC_035103.1	16328197	.	T	A	.	.	MAF_INRAE=16.456;MAF_USDA=18.235
NC_035103.1	16328227	.	A	T	.	.	MAF_INRAE=11.667
NC_035103.1	16328231	.	A	G	.	.	MAF_INRAE=16.456;MAF_USDA=18.235
NC_035103.1	16328236	.	C	T	.	.	MAF_USDA=8.235
NC_035103.1	16328238	.	A	C	.	.	MAF_USDA=10.417
NC_035103.1	16328240	.	C	G	.	.	MAF_USDA=3.279
NC_035103.1	16328284	.	A	G	.	.	MAF_USDA=1.639
NC_035103.1	16328356	.	A	G	.	.	MAF_USDA=3.279
NC_035103.1	16328385	.	G	A	.	.	MAF_INRAE=10.526;MAF_USDA=7.647
NC_035103.1	16328403	.	C	G	.	.	MAF_INRAE=25.316;MAF_USDA=18.75
NC_035103.1	16328439	.	T	C	.	.	MAF_INRAE=29.114;MAF_USDA=27.647
NC_035103.1	16328464	.	A	C	.	.	MAF_INRAE=16.456;MAF_USDA=17.647
NC_035103.1	16328516	.	T	G	.	.	MAF_INRAE=13.924;MAF_USDA=1.765
NC_035103.1	16328555	.	G	A	.	.	MAF_USDA=2.459
NC_035103.1	16328607	.	C	T	.	.	MAF_INRAE=24.684;MAF_USDA=19.412
NC_035103.1	16328654	.	C	A	.	.	MAF_USDA=5.738
NC_035103.1	16328657	.	G	T	.	.	MAF_USDA=9.016
NC_035103.1	16328686	.	A	C	.	.	MAF_USDA=5.738
NC_035103.1	16328697	.	A	G	.	.	MAF_INRAE=11.667
NC_035103.1	16328708	.	T	A	.	.	MAF_USDA=10.417
NC_035103.1	16328716	.	A	C	.	.	MAF_INRAE=2.5;MAF_USDA=7.647
NC_035103.1	16328733	.	T	G	.	.	MAF_USDA=2.459
NC_035103.1	16328742	.	G	C	.	.	MAF_INRAE=11.667
NC_035103.1	16328755	.	A	T	.	.	MAF_INRAE=2.5
NC_035103.1	16328756	.	G	T	.	.	MAF_INRAE=2.5
NC_035103.1	16328758	.	A	T	.	.	MAF_INRAE=2.5
NC_035103.1	16328771	.	C	T	.	.	MAF_INRAE=4.43
NC_035103.1	16328788	.	G	A	.	.	MAF_INRAE=21.667;MAF_USDA=22.941
NC_035103.1	16328818	.	A	G	.	.	MAF_INRAE=21.667;MAF_USDA=19.412
NC_035103.1	16328824	.	A	G	.	.	MAF_INRAE=21.667;MAF_USDA=18.824
NC_035103.1	16328834	.	T	G	.	.	MAF_USDA=5.738
NC_035103.1	16328848	.	C	T	.	.	MAF_INRAE=15.19;MAF_USDA=15.882
NC_035103.1	16328873	.	G	C	.	.	MAF_INRAE=4.167;MAF_USDA=2.353
NC_035103.1	16328907	.	T	G	.	.	MAF_INRAE=5.263;MAF_USDA=12.5
NC_035103.1	16328976	.	C	T	.	.	MAF_USDA=14.118
NC_035103.1	16328988	.	T	C	.	.	MAF_INRAE=24.684;MAF_USDA=16.667
NC_035103.1	16329000	.	C	T	.	.	MAF_INRAE=24.051;MAF_USDA=17.647
NC_035103.1	16329011	.	G	C	.	.	MAF_INRAE=24.051;MAF_USDA=18.824
NC_035103.1	16329041	.	G	A	.	.	MAF_INRAE=24.684;MAF_USDA=19.412
NC_035103.1	16329085	.	T	G	.	.	MAF_INRAE=11.667;MAF_USDA=1.639
NC_035103.1	16329087	.	A	C	.	.	MAF_INRAE=25.316;MAF_USDA=19.412
NC_035103.1	16329116	.	A	G	.	.	MAF_USDA=18.824
NC_035103.1	16329229	.	G	T	.	.	MAF_USDA=4.167
NC_035103.1	16329255	.	C	T	.	.	MAF_INRAE=33.544;MAF_USDA=32.353
NC_035103.1	16329300	.	A	T	.	.	MAF_INRAE=24.684;MAF_USDA=16.667
NC_035103.1	16329302	.	T	C	.	.	MAF_INRAE=22.5;MAF_USDA=14.583
NC_035103.1	16329304	.	T	C	.	.	MAF_INRAE=22.5;MAF_USDA=16.667
NC_035103.1	16329372	.	C	T	.	.	MAF_INRAE=31.579
NC_035103.1	16329375	.	G	T	.	.	MAF_USDA=2.459
NC_035103.1	16329390	.	G	C	.	.	MAF_INRAE=11.667
NC_035103.1	16329440	.	A	T	.	.	MAF_INRAE=24.051
NC_035103.1	16329444	.	A	T	.	.	MAF_INRAE=6.667;MAF_USDA=1.639
NC_035103.1	16329451	.	T	G	.	.	MAF_INRAE=15.823
NC_035103.1	16329482	.	T	G	.	.	MAF_INRAE=23.333;MAF_USDA=16.667
NC_035103.1	16329561	.	C	T	.	.	MAF_INRAE=25.316;MAF_USDA=18.824
NC_035103.1	16329567	.	C	T	.	.	MAF_USDA=2.459
NC_035103.1	16329577	.	C	T	.	.	MAF_INRAE=24.684;MAF_USDA=18.824
NC_035103.1	16329641	.	T	A	.	.	MAF_USDA=2.542
NC_035103.1	16329691	.	C	T	.	.	MAF_INRAE=15.0;MAF_USDA=11.475
NC_035103.1	16329699	.	G	C	.	.	MAF_INRAE=20.886;MAF_USDA=17.059
NC_035103.1	16329707	.	G	A	.	.	MAF_INRAE=20.886;MAF_USDA=17.059
NC_035103.1	16329731	.	C	T	.	.	MAF_INRAE=10.833
NC_035103.1	16329733	.	A	C	.	.	MAF_INRAE=24.051;MAF_USDA=16.471
NC_035103.1	16329773	.	G	C	.	.	MAF_INRAE=5.063
NC_035103.1	16329825	.	G	A	.	.	MAF_USDA=1.639
NC_035103.1	16329870	.	C	A	.	.	MAF_INRAE=25.316;MAF_USDA=18.235
NC_035103.1	16329922	.	G	A	.	.	MAF_INRAE=24.684;MAF_USDA=16.667
NC_035103.1	16329933	.	T	G	.	.	MAF_INRAE=24.684;MAF_USDA=18.235
NC_035103.1	16329936	.	A	G	.	.	MAF_INRAE=22.5;MAF_USDA=18.824
NC_035103.1	16330017	.	A	T	.	.	MAF_INRAE=24.684;MAF_USDA=19.412
NC_035103.1	16330018	.	T	C	.	.	MAF_INRAE=22.5;MAF_USDA=19.412
NC_035103.1	16330024	.	C	A	.	.	MAF_USDA=1.639
NC_035103.1	16330048	.	C	T	.	.	MAF_INRAE=25.316;MAF_USDA=19.412
NC_035103.1	16330190	.	A	T	.	.	MAF_USDA=3.279
NC_035103.1	16330221	.	C	A	.	.	MAF_USDA=1.639
NC_035103.1	16330277	.	G	T	.	.	MAF_INRAE=16.456;MAF_USDA=13.529
NC_035103.1	16330307	.	T	A	.	.	MAF_INRAE=24.051;MAF_USDA=17.647
NC_035103.1	16330385	.	G	T	.	.	MAF_INRAE=22.785;MAF_USDA=16.471
NC_035103.1	16330410	.	T	G	.	.	MAF_USDA=14.583
NC_035103.1	16330417	.	T	C	.	.	MAF_INRAE=31.579;MAF_USDA=18.235
NC_035103.1	16330427	.	A	G	.	.	MAF_INRAE=24.684;MAF_USDA=20.0
NC_035103.1	16330429	.	T	C	.	.	MAF_INRAE=22.5;MAF_USDA=18.235
NC_035103.1	16330454	.	T	A	.	.	MAF_INRAE=25.316;MAF_USDA=19.412
NC_035103.1	16330477	.	A	C	.	.	MAF_INRAE=5.263;MAF_USDA=3.279
NC_035103.1	16330495	.	A	G	.	.	MAF_INRAE=25.316;MAF_USDA=19.412
NC_035103.1	16330512	.	T	A	.	.	MAF_INRAE=11.667;MAF_USDA=6.557
NC_035103.1	16330525	.	T	A	.	.	MAF_INRAE=2.5;MAF_USDA=1.639
NC_035103.1	16330529	.	A	G	.	.	MAF_INRAE=5.263;MAF_USDA=12.353
NC_035103.1	16330554	.	A	G	.	.	MAF_USDA=1.639
NC_035103.1	16330580	.	T	G	.	.	MAF_INRAE=42.405;MAF_USDA=47.647
NC_035103.1	16330582	.	T	A	.	.	MAF_INRAE=10.833
NC_035103.1	16330600	.	C	T	.	.	MAF_INRAE=9.167
NC_035103.1	16330614	.	A	T	.	.	MAF_INRAE=5.0
NC_035103.1	16330618	.	C	A	.	.	MAF_INRAE=5.0
NC_035103.1	16330630	.	T	G	.	.	MAF_INRAE=5.0
NC_035103.1	16330637	.	C	T	.	.	MAF_INRAE=24.684;MAF_USDA=14.118
NC_035103.1	16330649	.	G	T	.	.	MAF_USDA=2.459
NC_035103.1	16330684	.	G	T	.	.	MAF_INRAE=16.456;MAF_USDA=17.059
NC_035103.1	16330736	.	T	C	.	.	MAF_INRAE=16.456;MAF_USDA=14.583
NC_035103.1	16330759	.	G	A	.	.	MAF_INRAE=16.456;MAF_USDA=17.059
NC_035103.1	16330766	.	G	A	.	.	MAF_INRAE=16.456;MAF_USDA=17.647
NC_035103.1	16330788	.	C	T	.	.	MAF_INRAE=23.418;MAF_USDA=17.647
NC_035103.1	16330802	.	C	T	.	.	MAF_INRAE=33.544;MAF_USDA=19.412
NC_035103.1	16330820	.	C	T	.	.	MAF_INRAE=8.333;MAF_USDA=4.098
NC_035103.1	16330863	.	T	A	.	.	MAF_USDA=8.235
NC_035103.1	16331813	.	T	C	.	.	MAF_INRAE=15.823;MAF_USDA=16.667
NC_035103.1	16331834	.	G	A	.	.	MAF_INRAE=40.506;MAF_USDA=35.417
NC_035103.1	16331844	.	G	A	.	.	MAF_INRAE=33.544
NC_035103.1	16331859	.	A	T	.	.	MAF_INRAE=5.263;MAF_USDA=12.353
NC_035103.1	16331860	.	A	G	.	.	MAF_USDA=12.353
NC_035103.1	16331918	.	T	C	.	.	MAF_INRAE=22.785;MAF_USDA=25.294
NC_035103.1	16331932	.	C	T	.	.	MAF_INRAE=2.632;MAF_USDA=9.016
NC_035103.1	16331944	.	A	C	.	.	MAF_INRAE=41.667;MAF_USDA=42.353
NC_035103.1	16331975	.	G	A	.	.	MAF_INRAE=10.833
NC_035103.1	16331976	.	T	G	.	.	MAF_INRAE=13.924;MAF_USDA=7.059
NC_035103.1	16331988	.	G	A	.	.	MAF_INRAE=2.632;MAF_USDA=8.197
NC_035103.1	16332012	.	C	A	.	.	MAF_INRAE=2.632;MAF_USDA=8.197
NC_035103.1	16332038	.	C	A	.	.	MAF_USDA=34.118
NC_035103.1	16332044	.	A	T	.	.	MAF_INRAE=5.263;MAF_USDA=7.059
NC_035103.1	16332045	.	G	C	.	.	MAF_USDA=5.882
NC_035103.1	16332061	.	T	C	.	.	MAF_USDA=3.279
NC_035103.1	16332101	.	A	G	.	.	MAF_USDA=4.31
NC_035103.1	16332110	.	T	A	.	.	MAF_USDA=6.707
NC_035103.1	16332141	.	T	G	.	.	MAF_INRAE=39.167;MAF_USDA=50.0
NC_035103.1	16332142	.	G	T	.	.	MAF_USDA=47.917
NC_035103.1	16332152	.	C	A	.	.	MAF_USDA=10.588
NC_035103.1	16332162	.	G	T	.	.	MAF_INRAE=10.759;MAF_USDA=10.656
NC_035103.1	16332230	.	A	T	.	.	MAF_INRAE=8.861;MAF_USDA=2.459
NC_035103.1	16332252	.	G	A	.	.	MAF_INRAE=24.684;MAF_USDA=20.0
NC_035103.1	16332257	.	C	A	.	.	MAF_INRAE=24.684;MAF_USDA=20.0
NC_035103.1	16332258	.	C	A	.	.	MAF_INRAE=10.0
NC_035103.1	16332303	.	C	T	.	.	MAF_INRAE=27.215;MAF_USDA=34.118
NC_035103.1	16332389	.	A	C	.	.	MAF_INRAE=25.949;MAF_USDA=18.824
NC_035103.1	16332461	.	G	T	.	.	MAF_USDA=1.639
NC_035103.1	16332464	.	G	A	.	.	MAF_INRAE=25.316;MAF_USDA=20.0
NC_035103.1	16332472	.	T	G	.	.	MAF_INRAE=5.263;MAF_USDA=13.529
NC_035103.1	16332473	.	T	A	.	.	MAF_INRAE=16.667;MAF_USDA=7.059
NC_035103.1	16332487	.	G	T	.	.	MAF_INRAE=25.316;MAF_USDA=20.0
NC_035103.1	16332531	.	T	A	.	.	MAF_INRAE=8.861;MAF_USDA=2.459
NC_035103.1	16332625	.	A	G	.	.	MAF_USDA=2.459
NC_035103.1	16332642	.	C	T	.	.	MAF_INRAE=49.367;MAF_USDA=39.412
NC_035103.1	16332699	.	G	A	.	.	MAF_INRAE=15.19;MAF_USDA=12.353
NC_035103.1	16332725	.	T	A	.	.	MAF_USDA=1.639
NC_035103.1	16332748	.	A	C	.	.	MAF_USDA=18.852
NC_035103.1	16332825	.	T	G	.	.	MAF_INRAE=25.316;MAF_USDA=19.412
NC_035103.1	16332827	.	G	T	.	.	MAF_INRAE=23.333;MAF_USDA=19.412
NC_035103.1	16332828	.	C	A	.	.	MAF_INRAE=23.333;MAF_USDA=19.412
NC_035103.1	16332838	.	T	C	.	.	MAF_INRAE=25.316;MAF_USDA=19.412
NC_035103.1	16332847	.	T	A	.	.	MAF_INRAE=25.316;MAF_USDA=19.412
NC_035103.1	16332851	.	A	G	.	.	MAF_INRAE=23.333;MAF_USDA=19.412
NC_035103.1	16332852	.	T	G	.	.	MAF_USDA=9.836
NC_035103.1	16332878	.	A	T	.	.	MAF_INRAE=36.076;MAF_USDA=48.824
NC_035103.1	16332893	.	C	A	.	.	MAF_INRAE=8.228;MAF_USDA=2.459
NC_035103.1	16332894	.	C	T	.	.	MAF_INRAE=5.833;MAF_USDA=2.459
NC_035103.1	16332933	.	A	T	.	.	MAF_INRAE=2.5;MAF_USDA=16.471
NC_035103.1	16332975	.	C	T	.	.	MAF_INRAE=36.076;MAF_USDA=42.353
NC_035103.1	16332991	.	A	T	.	.	MAF_USDA=7.647
NC_035103.1	16333055	.	G	T	.	.	MAF_USDA=3.279
NC_035103.1	16333057	.	G	A	.	.	MAF_INRAE=24.684;MAF_USDA=18.235
NC_035103.1	16333066	.	G	A	.	.	MAF_INRAE=13.924;MAF_USDA=7.143
NC_035103.1	16333094	.	A	T	.	.	MAF_INRAE=10.127;MAF_USDA=8.929
NC_035103.1	16333101	.	T	A	.	.	MAF_INRAE=39.873;MAF_USDA=33.333
NC_035103.1	16333133	.	C	T	.	.	MAF_INRAE=15.833
NC_035103.1	16333137	.	T	C	.	.	MAF_INRAE=15.833
NC_035103.1	16333139	.	T	A	.	.	MAF_INRAE=15.833
NC_035103.1	16333140	.	T	A	.	.	MAF_INRAE=15.833
NC_035103.1	16333142	.	G	A	.	.	MAF_INRAE=15.0
NC_035103.1	16333146	.	A	G	.	.	MAF_INRAE=15.0
NC_035103.1	16333147	.	T	A	.	.	MAF_INRAE=15.0
NC_035103.1	16333155	.	C	T	.	.	MAF_INRAE=18.354;MAF_USDA=14.583
NC_035103.1	16333165	.	G	T	.	.	MAF_INRAE=33.544;MAF_USDA=14.706
NC_035103.1	16333170	.	G	T	.	.	MAF_INRAE=15.833;MAF_USDA=14.706
NC_035103.1	16333172	.	C	T	.	.	MAF_INRAE=15.19;MAF_USDA=7.059
NC_035103.1	16333187	.	C	T	.	.	MAF_USDA=4.118
NC_035103.1	16333208	.	C	A	.	.	MAF_INRAE=24.684;MAF_USDA=19.412
NC_035103.1	16333223	.	C	A	.	.	MAF_USDA=2.459
NC_035103.1	16333233	.	G	A	.	.	MAF_USDA=8.235
NC_035103.1	16333236	.	G	C	.	.	MAF_USDA=13.115
NC_035103.1	16333271	.	A	C	.	.	MAF_INRAE=25.316;MAF_USDA=19.412
NC_035103.1	16333277	.	T	A	.	.	MAF_INRAE=25.316;MAF_USDA=19.412
NC_035103.1	16333278	.	T	A	.	.	MAF_INRAE=23.333;MAF_USDA=19.412
NC_035103.1	16333294	.	C	T	.	.	MAF_INRAE=25.316;MAF_USDA=20.0
NC_035103.1	16333295	.	A	G	.	.	MAF_INRAE=23.333;MAF_USDA=20.0
NC_035103.1	16333304	.	C	T	.	.	MAF_INRAE=25.316;MAF_USDA=20.0
NC_035103.1	16333326	.	T	C	.	.	MAF_INRAE=2.5
NC_035103.1	16333358	.	G	T	.	.	MAF_INRAE=20.886;MAF_USDA=17.647
NC_035103.1	16333382	.	A	C	.	.	MAF_INRAE=4.167;MAF_USDA=1.765
NC_035103.1	16333383	.	G	A	.	.	MAF_INRAE=4.167;MAF_USDA=1.765
NC_035103.1	16333387	.	C	T	.	.	MAF_INRAE=4.167;MAF_USDA=1.765
NC_035103.1	16333423	.	C	G	.	.	MAF_USDA=1.639
NC_035103.1	16333449	.	C	A	.	.	MAF_INRAE=16.456;MAF_USDA=19.412
NC_035103.1	16333478	.	C	G	.	.	MAF_INRAE=27.215;MAF_USDA=26.471
NC_035103.1	16333502	.	C	A	.	.	MAF_INRAE=5.0;MAF_USDA=2.083
NC_035103.1	16333557	.	G	A	.	.	MAF_INRAE=25.316;MAF_USDA=19.412
NC_035103.1	16333602	.	A	G	.	.	MAF_INRAE=24.684;MAF_USDA=19.412
NC_035103.1	16333619	.	G	A	.	.	MAF_INRAE=24.684;MAF_USDA=19.412
NC_035103.1	16333676	.	T	A	.	.	MAF_INRAE=5.263;MAF_USDA=3.279
NC_035103.1	16333681	.	T	A	.	.	MAF_USDA=8.824
NC_035103.1	16333687	.	A	G	.	.	MAF_INRAE=25.316;MAF_USDA=19.412
NC_035103.1	16333688	.	A	T	.	.	MAF_INRAE=23.333;MAF_USDA=19.412
NC_035103.1	16333696	.	T	G	.	.	MAF_USDA=6.471
NC_035103.1	16333721	.	G	A	.	.	MAF_INRAE=25.316;MAF_USDA=20.0
NC_035103.1	16333736	.	A	G	.	.	MAF_INRAE=25.316;MAF_USDA=20.0
NC_035103.1	16333801	.	C	A	.	.	MAF_INRAE=25.316;MAF_USDA=20.0
NC_035103.1	16333802	.	C	G	.	.	MAF_INRAE=18.333;MAF_USDA=10.588
NC_035103.1	16333803	.	G	A	.	.	MAF_USDA=3.279
NC_035103.1	16333814	.	A	G	.	.	MAF_INRAE=13.924;MAF_USDA=8.235
NC_035103.1	16333830	.	G	A	.	.	MAF_USDA=4.167
NC_035103.1	16333838	.	T	G	.	.	MAF_USDA=29.167
NC_035103.1	16333845	.	T	A	.	.	MAF_INRAE=11.392
NC_035103.1	16333900	.	A	G	.	.	MAF_INRAE=21.519;MAF_USDA=17.059
NC_035103.1	16333907	.	G	C	.	.	MAF_INRAE=12.658;MAF_USDA=16.471
NC_035103.1	16333937	.	G	T	.	.	MAF_INRAE=21.519;MAF_USDA=16.471
NC_035103.1	16333950	.	C	T	.	.	MAF_INRAE=21.519;MAF_USDA=17.059
NC_035103.1	16334000	.	T	C	.	.	MAF_USDA=10.417
NC_035103.1	16334036	.	T	G	.	.	MAF_INRAE=24.051;MAF_USDA=20.588
NC_035103.1	16334039	.	A	T	.	.	MAF_INRAE=21.667;MAF_USDA=19.412
NC_035103.1	16334052	.	T	C	.	.	MAF_INRAE=24.051;MAF_USDA=20.0
NC_035103.1	16334056	.	G	C	.	.	MAF_INRAE=21.667;MAF_USDA=20.0
NC_035103.1	16334088	.	C	T	.	.	MAF_INRAE=24.684;MAF_USDA=20.0
NC_035103.1	16334090	.	A	T	.	.	MAF_INRAE=22.5;MAF_USDA=20.0
NC_035103.1	16334096	.	G	T	.	.	MAF_USDA=1.639
NC_035103.1	16334104	.	T	G	.	.	MAF_INRAE=24.684;MAF_USDA=21.176
NC_035103.1	16334113	.	T	G	.	.	MAF_INRAE=5.263;MAF_USDA=9.016
NC_035103.1	16334141	.	T	A	.	.	MAF_INRAE=24.051;MAF_USDA=17.647
NC_035103.1	16334164	.	A	T	.	.	MAF_INRAE=25.316;MAF_USDA=20.0
NC_035103.1	16334166	.	A	T,C	.	.	MAF_INRAE=1.667;MAF_USDA=10.417
NC_035103.1	16334182	.	A	G	.	.	MAF_INRAE=27.215;MAF_USDA=22.353
NC_035103.1	16334218	.	A	G	.	.	MAF_INRAE=41.139;MAF_USDA=28.235
NC_035103.1	16334273	.	C	T	.	.	MAF_USDA=2.459
NC_035103.1	16334276	.	A	T	.	.	MAF_INRAE=25.316;MAF_USDA=19.412
NC_035103.1	16334277	.	C	A	.	.	MAF_INRAE=23.333;MAF_USDA=19.412
NC_035103.1	16334299	.	G	T	.	.	MAF_INRAE=5.263;MAF_USDA=3.279
NC_035103.1	16334331	.	A	G	.	.	MAF_INRAE=13.924;MAF_USDA=7.059
NC_035103.1	16334332	.	T	C	.	.	MAF_INRAE=25.316;MAF_USDA=18.235
NC_035103.1	16334334	.	C	T	.	.	MAF_USDA=2.459
NC_035103.1	16334335	.	G	T	.	.	MAF_INRAE=23.333;MAF_USDA=18.824
NC_035103.1	16334337	.	T	G	.	.	MAF_INRAE=13.291;MAF_USDA=1.765
NC_035103.1	16334342	.	A	G	.	.	MAF_USDA=1.639
NC_035103.1	16334352	.	A	G	.	.	MAF_INRAE=5.0;MAF_USDA=2.353
NC_035103.1	16334360	.	C	T	.	.	MAF_INRAE=24.684;MAF_USDA=18.824
NC_035103.1	16334373	.	A	T	.	.	MAF_INRAE=24.684;MAF_USDA=18.824
NC_035103.1	16334377	.	A	T	.	.	MAF_INRAE=22.5;MAF_USDA=18.824
NC_035103.1	16334417	.	T	G	.	.	MAF_INRAE=5.263;MAF_USDA=4.118
NC_035103.1	16334472	.	T	C	.	.	MAF_INRAE=12.5
NC_035103.1	16334479	.	G	T	.	.	MAF_INRAE=25.316;MAF_USDA=20.0
NC_035103.1	16334480	.	T	G	.	.	MAF_INRAE=23.333;MAF_USDA=20.588
NC_035103.1	16334486	.	G	A	.	.	MAF_INRAE=25.316;MAF_USDA=20.588
NC_035103.1	16334549	.	C	G	.	.	MAF_INRAE=39.241;MAF_USDA=24.118
NC_035103.1	16334554	.	A	G	.	.	MAF_INRAE=38.333;MAF_USDA=23.529
NC_035103.1	16334609	.	A	T	.	.	MAF_INRAE=20.0;MAF_USDA=18.824
NC_035103.1	16334642	.	A	G	.	.	MAF_USDA=10.417
NC_035103.1	16334657	.	T	G	.	.	MAF_USDA=15.882
NC_035103.1	16334686	.	A	G	.	.	MAF_INRAE=29.747;MAF_USDA=24.706
NC_035103.1	16334687	.	G	A	.	.	MAF_INRAE=7.5
NC_035103.1	16334740	.	A	G	.	.	MAF_INRAE=22.5
NC_035103.1	16334774	.	G	A	.	.	MAF_INRAE=1.667
NC_035103.1	16334820	.	T	A	.	.	MAF_INRAE=30.833;MAF_USDA=24.706
NC_035103.1	16334822	.	T	A	.	.	MAF_INRAE=34.167;MAF_USDA=33.333
NC_035103.1	16334826	.	C	T	.	.	MAF_INRAE=30.833;MAF_USDA=24.118
NC_035103.1	16334829	.	C	T	.	.	MAF_INRAE=30.833;MAF_USDA=23.529
NC_035103.1	16334849	.	T	C	.	.	MAF_INRAE=10.833;MAF_USDA=8.333
NC_035103.1	16334860	.	A	C	.	.	MAF_INRAE=33.333;MAF_USDA=31.25
NC_035103.1	16334875	.	T	A	.	.	MAF_INRAE=6.667
NC_035103.1	16334960	.	G	A	.	.	MAF_INRAE=2.632
NC_035103.1	16334989	.	T	A	.	.	MAF_INRAE=18.333
NC_035103.1	16335055	.	C	G	.	.	MAF_INRAE=29.167
NC_035103.1	16335106	.	G	A	.	.	MAF_USDA=4.098
NC_035103.1	16335188	.	T	G	.	.	MAF_INRAE=6.667
NC_035103.1	16335200	.	G	A	.	.	MAF_INRAE=8.333
NC_035103.1	16335226	.	T	C	.	.	MAF_USDA=3.279
NC_035103.1	16335283	.	C	T	.	.	MAF_INRAE=35.833
NC_035103.1	16335440	.	T	C	.	.	MAF_INRAE=33.333;MAF_USDA=27.059
NC_035103.1	16335444	.	T	G	.	.	MAF_INRAE=33.333;MAF_USDA=26.471
NC_035103.1	16335451	.	A	G	.	.	MAF_INRAE=7.5
NC_035103.1	16335624	.	G	A	.	.	MAF_USDA=17.059
NC_035103.1	16335641	.	G	T	.	.	MAF_INRAE=42.405;MAF_USDA=32.353
NC_035103.1	16335651	.	A	C	.	.	MAF_USDA=6.557
NC_035103.1	16335686	.	G	A	.	.	MAF_INRAE=25.316;MAF_USDA=18.824
NC_035103.1	16335704	.	G	A	.	.	MAF_INRAE=25.316;MAF_USDA=20.0
NC_035103.1	16335765	.	T	G	.	.	MAF_INRAE=25.316;MAF_USDA=19.412
NC_035103.1	16335802	.	T	G	.	.	MAF_INRAE=24.051;MAF_USDA=14.118
NC_035103.1	16335832	.	C	T	.	.	MAF_USDA=17.213
NC_035103.1	16335861	.	A	G	.	.	MAF_INRAE=25.316;MAF_USDA=18.824
NC_035103.1	16335872	.	C	A	.	.	MAF_INRAE=25.316;MAF_USDA=19.412
NC_035103.1	16335913	.	A	C	.	.	MAF_INRAE=25.316;MAF_USDA=19.412
NC_035103.1	16335915	.	G	A	.	.	MAF_INRAE=23.333;MAF_USDA=19.412
NC_035103.1	16335926	.	A	G	.	.	MAF_INRAE=25.316;MAF_USDA=18.824
NC_035103.1	16335931	.	C	G	.	.	MAF_INRAE=25.316;MAF_USDA=18.824
NC_035103.1	16335947	.	C	T	.	.	MAF_USDA=3.279
NC_035103.1	16335954	.	T	C	.	.	MAF_INRAE=25.316;MAF_USDA=18.824
NC_035103.1	16336003	.	C	T	.	.	MAF_INRAE=25.316;MAF_USDA=19.412
NC_035103.1	16336016	.	C	T	.	.	MAF_INRAE=25.316;MAF_USDA=19.412
NC_035103.1	16336073	.	A	C	.	.	MAF_INRAE=13.924;MAF_USDA=22.941
NC_035103.1	16336091	.	G	A	.	.	MAF_INRAE=25.316;MAF_USDA=19.412
NC_035103.1	16336095	.	C	A	.	.	MAF_USDA=3.279
NC_035103.1	16336117	.	C	T	.	.	MAF_INRAE=5.263;MAF_USDA=22.917
NC_035103.1	16336125	.	T	C	.	.	MAF_INRAE=26.582;MAF_USDA=39.412
NC_035103.1	16336129	.	T	C	.	.	MAF_INRAE=23.333;MAF_USDA=19.412
NC_035103.1	16336160	.	G	T	.	.	MAF_INRAE=38.608;MAF_USDA=20.588
NC_035103.1	16336170	.	A	C	.	.	MAF_INRAE=25.316;MAF_USDA=18.824
NC_035103.1	16336192	.	T	G	.	.	MAF_INRAE=25.316;MAF_USDA=18.824
NC_035103.1	16336199	.	T	A	.	.	MAF_USDA=4.706
NC_035103.1	16336200	.	T	G	.	.	MAF_INRAE=17.5;MAF_USDA=2.353
NC_035103.1	16336291	.	C	T	.	.	MAF_INRAE=25.316;MAF_USDA=19.412
NC_035103.1	16336293	.	T	C	.	.	MAF_INRAE=23.333;MAF_USDA=19.412
NC_035103.1	16336319	.	G	A	.	.	MAF_INRAE=25.316;MAF_USDA=20.0
NC_035103.1	16336322	.	C	A	.	.	MAF_INRAE=23.333;MAF_USDA=20.0
NC_035103.1	16336323	.	A	G	.	.	MAF_INRAE=23.333;MAF_USDA=20.0
NC_035103.1	16336379	.	A	T	.	.	MAF_INRAE=25.316;MAF_USDA=20.0
NC_035103.1	16336385	.	T	A	.	.	MAF_INRAE=25.316;MAF_USDA=19.412
NC_035103.1	16336387	.	G	A	.	.	MAF_INRAE=6.667;MAF_USDA=10.0
NC_035103.1	16336401	.	A	T	.	.	MAF_USDA=5.738
NC_035103.1	16336457	.	T	C	.	.	MAF_INRAE=24.051;MAF_USDA=20.0
NC_035103.1	16336462	.	T	G	.	.	MAF_INRAE=24.051;MAF_USDA=20.0
NC_035103.1	16336473	.	T	G	.	.	MAF_INRAE=24.684;MAF_USDA=20.0
NC_035103.1	16336485	.	T	G	.	.	MAF_INRAE=24.684;MAF_USDA=20.0
NC_035103.1	16336545	.	G	T	.	.	MAF_INRAE=3.797
NC_035103.1	16336547	.	C	A	.	.	MAF_INRAE=3.165;MAF_USDA=22.353
NC_035103.1	16336590	.	G	A	.	.	MAF_INRAE=25.316;MAF_USDA=16.667
NC_035103.1	16336636	.	C	G	.	.	MAF_INRAE=25.316;MAF_USDA=19.412
NC_035103.1	16336662	.	G	A	.	.	MAF_INRAE=25.316;MAF_USDA=19.412
NC_035103.1	16336663	.	T	C	.	.	MAF_INRAE=23.333;MAF_USDA=18.824
NC_035103.1	16336676	.	T	C	.	.	MAF_INRAE=25.316;MAF_USDA=19.412
NC_035103.1	16336726	.	C	A	.	.	MAF_USDA=1.639
NC_035103.1	16336851	.	G	A	.	.	MAF_INRAE=31.579;MAF_USDA=17.857
NC_035103.1	16336852	.	A	C	.	.	MAF_USDA=41.667
NC_035103.1	16336935	.	A	G	.	.	MAF_INRAE=5.263;MAF_USDA=22.941
NC_035103.1	16336959	.	A	G	.	.	MAF_INRAE=31.579;MAF_USDA=17.262
NC_035103.1	16336964	.	T	A	.	.	MAF_INRAE=5.263;MAF_USDA=23.81
NC_035103.1	16336967	.	A	T	.	.	MAF_INRAE=31.579;MAF_USDA=17.857
NC_035103.1	16336993	.	G	A	.	.	MAF_INRAE=5.263;MAF_USDA=23.81
NC_035103.1	16337024	.	T	C	.	.	MAF_INRAE=26.316;MAF_USDA=13.095
NC_035103.1	16337036	.	A	G	.	.	MAF_INRAE=31.579;MAF_USDA=15.476
NC_035103.1	16337088	.	G	A	.	.	MAF_INRAE=5.263;MAF_USDA=24.405
NC_035103.1	16337089	.	C	T	.	.	MAF_INRAE=31.579;MAF_USDA=14.583
NC_035103.1	16337104	.	A	G	.	.	MAF_USDA=15.476
NC_035103.1	16337116	.	T	A	.	.	MAF_INRAE=31.579;MAF_USDA=16.071
NC_035103.1	16337118	.	G	C	.	.	MAF_USDA=16.071
NC_035103.1	16337121	.	A	C	.	.	MAF_USDA=39.881
NC_035103.1	16337124	.	G	A	.	.	MAF_USDA=17.5
NC_035103.1	16337128	.	G	A	.	.	MAF_INRAE=26.316;MAF_USDA=9.524
NC_035103.1	16337139	.	A	G	.	.	MAF_INRAE=31.579;MAF_USDA=17.262
NC_035103.1	16337159	.	A	G	.	.	MAF_USDA=8.333
NC_035103.1	16337190	.	C	T	.	.	MAF_INRAE=5.263;MAF_USDA=10.656
NC_035103.1	16337221	.	T	C	.	.	MAF_INRAE=5.263;MAF_USDA=10.656
NC_035103.1	16337266	.	G	A	.	.	MAF_INRAE=5.263;MAF_USDA=23.529
NC_035103.1	16337279	.	C	T	.	.	MAF_USDA=2.5
NC_035103.1	16337302	.	A	C	.	.	MAF_INRAE=31.579;MAF_USDA=17.262
NC_035103.1	16337329	.	T	C	.	.	MAF_INRAE=36.842;MAF_USDA=39.583
NC_035103.1	16337350	.	T	C	.	.	MAF_INRAE=31.579;MAF_USDA=16.667
NC_035103.1	16337359	.	T	C	.	.	MAF_INRAE=31.579;MAF_USDA=16.667
NC_035103.1	16337364	.	T	A	.	.	MAF_INRAE=31.579;MAF_USDA=16.667
NC_035103.1	16337366	.	C	T	.	.	MAF_USDA=16.667
NC_035103.1	16337384	.	C	A	.	.	MAF_INRAE=31.579;MAF_USDA=16.667
NC_035103.1	16337407	.	G	A	.	.	MAF_INRAE=26.316;MAF_USDA=9.524
NC_035103.1	16337454	.	A	T	.	.	MAF_USDA=7.5
NC_035103.1	16337482	.	G	C	.	.	MAF_USDA=4.762
NC_035103.1	16337490	.	G	A	.	.	MAF_INRAE=31.579;MAF_USDA=17.262
NC_035103.1	16337493	.	T	C	.	.	MAF_USDA=16.071
NC_035103.1	16337499	.	A	G	.	.	MAF_INRAE=31.579;MAF_USDA=16.667
NC_035103.1	16337507	.	C	A	.	.	MAF_INRAE=5.263;MAF_USDA=23.81
NC_035103.1	16337509	.	T	G	.	.	MAF_INRAE=31.579;MAF_USDA=16.667
NC_035103.1	16337520	.	C	T	.	.	MAF_INRAE=5.263;MAF_USDA=20.833
NC_035103.1	16337532	.	C	T	.	.	MAF_INRAE=36.842;MAF_USDA=40.476
NC_035103.1	16337538	.	C	T	.	.	MAF_INRAE=31.579;MAF_USDA=16.667
NC_035103.1	16337557	.	C	A	.	.	MAF_INRAE=5.263;MAF_USDA=23.214
NC_035103.1	16337583	.	G	T	.	.	MAF_USDA=1.667
NC_035103.1	16337584	.	A	C	.	.	MAF_INRAE=31.579;MAF_USDA=16.667
NC_035103.1	16337607	.	A	G	.	.	MAF_USDA=10.417
NC_035103.1	16337609	.	A	C	.	.	MAF_USDA=1.667
NC_035103.1	16337665	.	T	C	.	.	MAF_INRAE=5.263;MAF_USDA=22.024
NC_035103.1	16337750	.	C	A	.	.	MAF_INRAE=36.842;MAF_USDA=41.071
NC_035103.1	16337809	.	T	C	.	.	MAF_INRAE=5.263
NC_035103.1	16337830	.	G	A	.	.	MAF_INRAE=31.579;MAF_USDA=16.071
NC_035103.1	16337942	.	A	C	.	.	MAF_USDA=14.407
NC_035103.1	16337943	.	T	A	.	.	MAF_USDA=14.167
NC_035103.1	16337944	.	A	T	.	.	MAF_USDA=14.167
NC_035103.1	16337955	.	T	C	.	.	MAF_USDA=3.279
NC_035103.1	16337978	.	A	C	.	.	MAF_INRAE=19.167;MAF_USDA=46.429
NC_035103.1	16337985	.	G	A	.	.	MAF_INRAE=2.5;MAF_USDA=20.0
NC_035103.1	16337991	.	T	G	.	.	MAF_INRAE=3.797;MAF_USDA=21.176
NC_035103.1	16337996	.	T	A	.	.	MAF_INRAE=3.797;MAF_USDA=21.176
NC_035103.1	16338010	.	G	T	.	.	MAF_INRAE=1.667;MAF_USDA=17.059
NC_035103.1	16338023	.	G	A	.	.	MAF_INRAE=18.333;MAF_USDA=35.417
NC_035103.1	16338026	.	G	T	.	.	MAF_INRAE=16.667;MAF_USDA=16.667
NC_035103.1	16338038	.	G	C	.	.	MAF_INRAE=3.165;MAF_USDA=21.176
NC_035103.1	16338042	.	T	C	.	.	MAF_INRAE=2.5;MAF_USDA=21.176
NC_035103.1	16338065	.	G	T	.	.	MAF_INRAE=20.833;MAF_USDA=18.235
NC_035103.1	16338073	.	C	A	.	.	MAF_INRAE=5.0;MAF_USDA=10.417
NC_035103.1	16338094	.	C	A	.	.	MAF_INRAE=5.0;MAF_USDA=15.574
NC_035103.1	16338099	.	T	C	.	.	MAF_INRAE=5.0;MAF_USDA=18.852
NC_035103.1	16338101	.	T	G	.	.	MAF_INRAE=5.0;MAF_USDA=16.471
NC_035103.1	16338112	.	G	C	.	.	MAF_INRAE=26.667;MAF_USDA=47.647
NC_035103.1	16338128	.	A	T	.	.	MAF_INRAE=3.333;MAF_USDA=18.852
NC_035103.1	16338132	.	G	C	.	.	MAF_INRAE=22.5;MAF_USDA=12.5
NC_035103.1	16338163	.	G	A	.	.	MAF_INRAE=22.5;MAF_USDA=18.235
NC_035103.1	16338183	.	T	G	.	.	MAF_USDA=6.557
NC_035103.1	16338246	.	G	C	.	.	MAF_USDA=18.235
NC_035103.1	16338251	.	T	A	.	.	MAF_USDA=4.118
NC_035103.1	16338279	.	T	C	.	.	MAF_INRAE=37.342;MAF_USDA=37.5
NC_035103.1	16338283	.	T	G	.	.	MAF_USDA=4.918
NC_035103.1	16338288	.	A	T	.	.	MAF_INRAE=5.0;MAF_USDA=1.639
NC_035103.1	16338317	.	C	A	.	.	MAF_USDA=14.583
NC_035103.1	16338322	.	A	C	.	.	MAF_USDA=14.583
NC_035103.1	16338354	.	G	A	.	.	MAF_USDA=14.583
NC_035103.1	16338355	.	G	A	.	.	MAF_USDA=14.583
NC_035103.1	16338364	.	A	G	.	.	MAF_USDA=12.5
NC_035103.1	16341600	.	A	T	.	.	MAF_USDA=29.167
NC_035103.1	16341657	.	A	C	.	.	MAF_USDA=47.917
NC_035103.1	16341658	.	T	C	.	.	MAF_USDA=10.417
NC_035103.1	16341668	.	G	T	.	.	MAF_USDA=3.279
NC_035103.1	16341671	.	T	G	.	.	MAF_USDA=37.5
NC_035103.1	16341677	.	G	A	.	.	MAF_USDA=33.333
NC_035103.1	16341678	.	T	C	.	.	MAF_INRAE=1.667;MAF_USDA=35.417
NC_035103.1	16341694	.	G	A	.	.	MAF_INRAE=29.167;MAF_USDA=12.353
NC_035103.1	16341705	.	T	A	.	.	MAF_INRAE=20.0
NC_035103.1	16341719	.	C	A	.	.	MAF_INRAE=1.667
NC_035103.1	16341722	.	T	C	.	.	MAF_INRAE=1.667
NC_035103.1	16341728	.	T	A	.	.	MAF_INRAE=14.167;MAF_USDA=1.765
NC_035103.1	16341735	.	C	A	.	.	MAF_INRAE=14.167;MAF_USDA=1.639
NC_035103.1	16341737	.	G	T	.	.	MAF_USDA=6.557
NC_035103.1	16341738	.	A	T	.	.	MAF_USDA=5.738
NC_035103.1	16341739	.	G	A	.	.	MAF_INRAE=14.167;MAF_USDA=1.765
NC_035103.1	16341750	.	C	T	.	.	MAF_USDA=9.016
NC_035103.1	16341768	.	A	T	.	.	MAF_INRAE=22.785
NC_035103.1	16341792	.	C	T	.	.	MAF_INRAE=1.667;MAF_USDA=18.235
NC_035103.1	16341811	.	GCC	CCC,GCT	.	.	MAF_INRAE=6.667;MAF_USDA=25.0
NC_035103.1	16341824	.	C	G	.	.	MAF_INRAE=5.833
NC_035103.1	16341828	.	A	G	.	.	MAF_INRAE=5.833
NC_035103.1	16341866	.	C	A	.	.	MAF_INRAE=34.211
NC_035103.1	16341881	.	C	T	.	.	MAF_INRAE=3.333
NC_035103.1	16341908	.	T	G	.	.	MAF_INRAE=2.5
NC_035103.1	16341912	.	A	G	.	.	MAF_USDA=4.918
NC_035103.1	16341913	.	C	A	.	.	MAF_INRAE=2.5
NC_035103.1	16341988	.	T	C	.	.	MAF_INRAE=5.263;MAF_USDA=22.917
NC_035103.1	16342004	.	T	A	.	.	MAF_INRAE=5.263;MAF_USDA=21.176
NC_035103.1	16342088	.	C	T	.	.	MAF_INRAE=27.215;MAF_USDA=41.765
NC_035103.1	16342093	.	T	C	.	.	MAF_USDA=1.639
NC_035103.1	16342120	.	T	C	.	.	MAF_INRAE=31.579
NC_035103.1	16342149	.	T	A	.	.	MAF_INRAE=24.051;MAF_USDA=17.647
NC_035103.1	16342157	.	A	C	.	.	MAF_INRAE=15.833;MAF_USDA=2.353
NC_035103.1	16342187	.	A	G	.	.	MAF_INRAE=5.0
NC_035103.1	16342220	.	C	A	.	.	MAF_INRAE=3.333
NC_035103.1	16342251	.	T	C	.	.	MAF_INRAE=3.333
NC_035103.1	16342265	.	C	G	.	.	MAF_INRAE=21.667;MAF_USDA=14.583
NC_035103.1	16342279	.	C	A	.	.	MAF_INRAE=4.167
NC_035103.1	16342286	.	G	A	.	.	MAF_INRAE=1.667
NC_035103.1	16342288	.	T	C	.	.	MAF_INRAE=3.333
NC_035103.1	16342292	.	G	T	.	.	MAF_INRAE=2.5
NC_035103.1	16342345	.	T	C	.	.	MAF_INRAE=25.949;MAF_USDA=41.765
NC_035103.1	16342422	.	A	T	.	.	MAF_INRAE=2.5;MAF_USDA=2.459
NC_035103.1	16342437	.	T	A	.	.	MAF_INRAE=16.456;MAF_USDA=16.667
NC_035103.1	16342482	.	C	T	.	.	MAF_USDA=2.459
NC_035103.1	16342511	.	G	T	.	.	MAF_USDA=1.639
NC_035103.1	16342546	.	T	G	.	.	MAF_USDA=4.918
NC_035103.1	16342565	.	C	G	.	.	MAF_INRAE=13.924;MAF_USDA=5.294
NC_035103.1	16342642	.	T	A	.	.	MAF_INRAE=5.263;MAF_USDA=20.0
NC_035103.1	16342645	.	T	A	.	.	MAF_USDA=20.588
NC_035103.1	16342697	.	T	C	.	.	MAF_INRAE=23.333;MAF_USDA=39.583
NC_035103.1	16342743	.	T	C	.	.	MAF_USDA=8.235
NC_035103.1	16342762	.	C	T	.	.	MAF_USDA=2.459
NC_035103.1	16342773	.	A	C	.	.	MAF_INRAE=2.5
NC_035103.1	16342835	.	C	A	.	.	MAF_INRAE=13.924;MAF_USDA=6.471
NC_035103.1	16342863	.	C	G	.	.	MAF_INRAE=24.684
NC_035103.1	16342872	.	A	C	.	.	MAF_INRAE=25.949
NC_035103.1	16342877	.	G	A	.	.	MAF_INRAE=13.924;MAF_USDA=7.059
NC_035103.1	16342882	.	T	C	.	.	MAF_INRAE=5.263;MAF_USDA=18.824
NC_035103.1	16342899	.	C	T	.	.	MAF_INRAE=25.949;MAF_USDA=39.412
NC_035103.1	16342933	.	G	C	.	.	MAF_USDA=1.639
NC_035103.1	16342942	.	C	A	.	.	MAF_INRAE=20.0
NC_035103.1	16342973	.	T	C	.	.	MAF_INRAE=5.263;MAF_USDA=20.833
NC_035103.1	16343200	.	A	G	.	.	MAF_USDA=35.417
NC_035103.1	16343202	.	A	C	.	.	MAF_USDA=33.333
NC_035103.1	16343209	.	G	C	.	.	MAF_USDA=37.5
NC_035103.1	16343213	.	G	A	.	.	MAF_USDA=1.667
NC_035103.1	16343233	.	A	T	.	.	MAF_USDA=2.459
NC_035103.1	16343278	.	G	T	.	.	MAF_USDA=17.059
NC_035103.1	16343330	.	C	T	.	.	MAF_INRAE=26.582;MAF_USDA=40.588
NC_035103.1	16343355	.	A	T	.	.	MAF_USDA=1.639
NC_035103.1	16343421	.	C	A	.	.	MAF_INRAE=13.924;MAF_USDA=7.143
NC_035103.1	16343461	.	G	T	.	.	MAF_USDA=2.459
NC_035103.1	16343463	.	C	T	.	.	MAF_USDA=14.583
NC_035103.1	16343486	.	T	A	.	.	MAF_USDA=14.583
NC_035103.1	16343547	.	A	C	.	.	MAF_USDA=17.059
NC_035103.1	16343584	.	A	G	.	.	MAF_INRAE=49.367;MAF_USDA=45.882
NC_035103.1	16343600	.	G	T	.	.	MAF_USDA=25.0
NC_035103.1	16343623	.	A	T	.	.	MAF_INRAE=48.101;MAF_USDA=42.941
NC_035103.1	16343639	.	T	C	.	.	MAF_INRAE=48.101;MAF_USDA=45.294
NC_035103.1	16343686	.	G	A	.	.	MAF_USDA=1.639
NC_035103.1	16343687	.	A	T	.	.	MAF_INRAE=13.924;MAF_USDA=2.083
NC_035103.1	16343689	.	C	T	.	.	MAF_INRAE=25.833;MAF_USDA=43.529
NC_035103.1	16343690	.	A	C	.	.	MAF_INRAE=25.833;MAF_USDA=42.941
NC_035103.1	16343691	.	G	A	.	.	MAF_USDA=6.557
NC_035103.1	16343694	.	A	G	.	.	MAF_INRAE=23.333;MAF_USDA=40.588
NC_035103.1	16343710	.	T	A	.	.	MAF_INRAE=25.316;MAF_USDA=27.647
NC_035103.1	16343778	.	C	A	.	.	MAF_INRAE=26.582;MAF_USDA=39.583
NC_035103.1	16343791	.	T	G	.	.	MAF_INRAE=13.924;MAF_USDA=4.167
NC_035103.1	16344514	.	A	T	.	.	MAF_INRAE=5.0
NC_035103.1	16344517	.	G	T	.	.	MAF_INRAE=5.0;MAF_USDA=2.586
NC_035103.1	16344536	.	A	G	.	.	MAF_USDA=40.588
NC_035103.1	16344589	.	T	C	.	.	MAF_USDA=1.639
NC_035103.1	16344607	.	C	T	.	.	MAF_INRAE=15.19;MAF_USDA=31.176
NC_035103.1	16344701	.	T	G	.	.	MAF_INRAE=26.582;MAF_USDA=39.286
NC_035103.1	16344888	.	A	T	.	.	MAF_INRAE=26.582;MAF_USDA=40.0
NC_035103.1	16344916	.	A	G	.	.	MAF_INRAE=27.215;MAF_USDA=40.0
NC_035103.1	16345056	.	C	T	.	.	MAF_INRAE=3.797;MAF_USDA=2.459
NC_035103.1	16345075	.	G	C	.	.	MAF_INRAE=14.557;MAF_USDA=4.706
NC_035103.1	16345123	.	A	G	.	.	MAF_INRAE=20.0;MAF_USDA=39.583
NC_035103.1	16345181	.	C	A	.	.	MAF_INRAE=11.392;MAF_USDA=9.412
NC_035103.1	16345196	.	C	G	.	.	MAF_INRAE=13.924;MAF_USDA=4.706
NC_035103.1	16345428	.	G	A	.	.	MAF_USDA=7.377
NC_035103.1	16345468	.	T	A	.	.	MAF_INRAE=11.667
NC_035103.1	16345483	.	T	G	.	.	MAF_INRAE=40.506;MAF_USDA=47.059
NC_035103.1	16345562	.	T	C	.	.	MAF_INRAE=26.582
NC_035103.1	16345585	.	T	G	.	.	MAF_INRAE=13.924;MAF_USDA=1.639
NC_035103.1	16345586	.	A	T	.	.	MAF_INRAE=17.089;MAF_USDA=9.836
NC_035103.1	16345636	.	G	A	.	.	MAF_INRAE=34.81;MAF_USDA=40.0
NC_035103.1	16345692	.	A	C	.	.	MAF_USDA=1.639
NC_035103.1	16346354	.	C	T	.	.	MAF_USDA=8.333
NC_035103.1	16346442	.	C	A	.	.	MAF_USDA=2.459
NC_035103.1	16346491	.	A	C	.	.	MAF_INRAE=25.316;MAF_USDA=14.118
NC_035103.1	16346592	.	G	T	.	.	MAF_INRAE=34.177;MAF_USDA=35.294
NC_035103.1	16346616	.	C	A	.	.	MAF_INRAE=34.177;MAF_USDA=35.294
NC_035103.1	16346623	.	G	T	.	.	MAF_INRAE=34.177;MAF_USDA=35.294
NC_035103.1	16346651	.	A	C	.	.	MAF_INRAE=34.177;MAF_USDA=8.333
NC_035103.1	16346726	.	G	T	.	.	MAF_INRAE=11.667
NC_035103.1	16346729	.	C	T	.	.	MAF_INRAE=29.167;MAF_USDA=36.905
NC_035103.1	16346741	.	C	A	.	.	MAF_USDA=12.5
NC_035103.1	16346748	.	A	G	.	.	MAF_INRAE=34.177;MAF_USDA=35.882
NC_035103.1	16346762	.	C	T	.	.	MAF_USDA=5.294
NC_035103.1	16346786	.	C	T	.	.	MAF_INRAE=10.127;MAF_USDA=4.098
NC_035103.1	16346803	.	A	G	.	.	MAF_INRAE=44.937;MAF_USDA=39.412
NC_035103.1	16346804	.	C	T	.	.	MAF_INRAE=42.5;MAF_USDA=39.412
NC_035103.1	16346900	.	C	T	.	.	MAF_INRAE=34.81;MAF_USDA=35.882
NC_035103.1	16346963	.	T	C	.	.	MAF_INRAE=47.368;MAF_USDA=36.471
NC_035103.1	16346964	.	G	A	.	.	MAF_USDA=1.639
NC_035103.1	16347045	.	C	T	.	.	MAF_INRAE=2.5;MAF_USDA=8.197
NC_035103.1	16347080	.	G	C	.	.	MAF_INRAE=30.0;MAF_USDA=10.417
NC_035103.1	16347094	.	A	G	.	.	MAF_INRAE=34.81;MAF_USDA=8.333
NC_035103.1	16347216	.	G	A	.	.	MAF_USDA=1.639
NC_035103.1	16347217	.	G	C	.	.	MAF_USDA=1.639
NC_035103.1	16347233	.	T	G	.	.	MAF_INRAE=34.177;MAF_USDA=36.471
NC_035103.1	16347342	.	A	G	.	.	MAF_INRAE=11.667
NC_035103.1	16347360	.	G	A	.	.	MAF_INRAE=34.177;MAF_USDA=34.118
NC_035103.1	16347368	.	T	C	.	.	MAF_USDA=13.115
NC_035103.1	16347384	.	C	T	.	.	MAF_INRAE=34.177;MAF_USDA=10.417
NC_035103.1	16347439	.	A	G	.	.	MAF_INRAE=32.5
NC_035103.1	16347449	.	G	A	.	.	MAF_USDA=9.836
NC_035103.1	16347467	.	C	T	.	.	MAF_INRAE=30.0
NC_035103.1	16347478	.	A	G	.	.	MAF_USDA=9.016
NC_035103.1	16347480	.	G	T	.	.	MAF_USDA=9.016
NC_035103.1	16347501	.	G	A	.	.	MAF_USDA=8.197
NC_035103.1	16347517	.	T	A	.	.	MAF_INRAE=30.833
NC_035103.1	16347562	.	T	G	.	.	MAF_INRAE=34.177;MAF_USDA=37.647
NC_035103.1	16347569	.	A	T	.	.	MAF_INRAE=34.177;MAF_USDA=37.647
NC_035103.1	16347614	.	A	C	.	.	MAF_INRAE=44.304;MAF_USDA=39.412
NC_035103.1	16347663	.	A	C	.	.	MAF_INRAE=34.177;MAF_USDA=8.333
NC_035103.1	16347669	.	G	T	.	.	MAF_INRAE=10.127;MAF_USDA=4.098
NC_035103.1	16347723	.	T	C	.	.	MAF_INRAE=10.526
NC_035103.1	16347738	.	T	G	.	.	MAF_INRAE=11.392;MAF_USDA=14.583
NC_035103.1	16347744	.	A	T	.	.	MAF_USDA=4.918
NC_035103.1	16347745	.	T	A	.	.	MAF_USDA=4.918
NC_035103.1	16347756	.	C	T	.	.	MAF_USDA=1.639
NC_035103.1	16347787	.	A	C	.	.	MAF_INRAE=18.987;MAF_USDA=26.786
NC_035103.1	16347796	.	A	G	.	.	MAF_INRAE=33.544;MAF_USDA=36.31
NC_035103.1	16347798	.	C	T	.	.	MAF_USDA=2.083
NC_035103.1	16347887	.	A	T	.	.	MAF_INRAE=34.177;MAF_USDA=35.882
NC_035103.1	16347930	.	G	A	.	.	MAF_INRAE=34.177;MAF_USDA=35.882
NC_035103.1	16347963	.	T	C	.	.	MAF_INRAE=5.263;MAF_USDA=10.417
NC_035103.1	16347978	.	G	C	.	.	MAF_INRAE=34.177;MAF_USDA=36.471
NC_035103.1	16348026	.	C	A	.	.	MAF_INRAE=36.076;MAF_USDA=35.882
NC_035103.1	16348027	.	G	T	.	.	MAF_INRAE=35.833;MAF_USDA=35.882
NC_035103.1	16348046	.	A	G	.	.	MAF_INRAE=34.81;MAF_USDA=36.471
NC_035103.1	16348055	.	A	T	.	.	MAF_INRAE=34.81;MAF_USDA=35.882
NC_035103.1	16348096	.	G	T	.	.	MAF_INRAE=34.81;MAF_USDA=35.882
NC_035103.1	16348154	.	G	A	.	.	MAF_INRAE=35.443;MAF_USDA=36.905
NC_035103.1	16348164	.	A	G	.	.	MAF_INRAE=13.924;MAF_USDA=7.059
NC_035103.1	16348196	.	A	G	.	.	MAF_INRAE=34.177;MAF_USDA=35.882
NC_035103.1	16348205	.	G	A	.	.	MAF_USDA=1.639
NC_035103.1	16348237	.	G	A	.	.	MAF_INRAE=5.263;MAF_USDA=12.5
NC_035103.1	16348333	.	A	C	.	.	MAF_INRAE=10.127;MAF_USDA=4.098
NC_035103.1	16348335	.	C	T	.	.	MAF_INRAE=15.19;MAF_USDA=10.588
NC_035103.1	16348369	.	A	T	.	.	MAF_INRAE=34.177;MAF_USDA=38.824
NC_035103.1	16348490	.	A	T	.	.	MAF_USDA=2.459
NC_035103.1	16348505	.	A	G	.	.	MAF_INRAE=18.987;MAF_USDA=18.824
NC_035103.1	16348517	.	A	G	.	.	MAF_INRAE=34.177;MAF_USDA=36.471
NC_035103.1	16348561	.	C	G	.	.	MAF_INRAE=34.177;MAF_USDA=37.647
NC_035103.1	16348563	.	C	A	.	.	MAF_INRAE=30.0;MAF_USDA=37.647
NC_035103.1	16348565	.	T	C	.	.	MAF_INRAE=30.0;MAF_USDA=37.647
NC_035103.1	16348629	.	G	T	.	.	MAF_INRAE=5.263;MAF_USDA=3.279
NC_035103.1	16350309	.	A	C	.	.	MAF_INRAE=40.506;MAF_USDA=35.882
NC_035103.1	16350319	.	G	A	.	.	MAF_INRAE=11.392;MAF_USDA=10.588
NC_035103.1	16350320	.	T	C	.	.	MAF_INRAE=15.823;MAF_USDA=22.941
NC_035103.1	16350331	.	G	A	.	.	MAF_INRAE=5.263;MAF_USDA=3.333
NC_035103.1	16350386	.	G	C	.	.	MAF_INRAE=11.392;MAF_USDA=10.588
NC_035103.1	16350391	.	A	C	.	.	MAF_INRAE=10.127;MAF_USDA=3.333
NC_035103.1	16350411	.	T	G	.	.	MAF_INRAE=34.177;MAF_USDA=36.31
NC_035103.1	16350599	.	A	C	.	.	MAF_INRAE=11.392;MAF_USDA=10.0
NC_035103.1	16350603	.	T	G	.	.	MAF_USDA=5.738
NC_035103.1	16350684	.	G	A	.	.	MAF_INRAE=29.114;MAF_USDA=29.412
NC_035103.1	16350737	.	A	T	.	.	MAF_INRAE=18.987;MAF_USDA=22.941
NC_035103.1	16350747	.	C	G	.	.	MAF_INRAE=11.667
NC_035103.1	16350787	.	T	C	.	.	MAF_INRAE=10.127;MAF_USDA=4.098
NC_035103.1	16350793	.	G	T	.	.	MAF_INRAE=25.316;MAF_USDA=24.706
NC_035103.1	16350812	.	A	G	.	.	MAF_USDA=7.647
NC_035103.1	16350818	.	C	T	.	.	MAF_USDA=1.639
NC_035103.1	16350819	.	G	A	.	.	MAF_USDA=25.294
NC_035103.1	16350831	.	A	C	.	.	MAF_INRAE=25.316;MAF_USDA=23.529
NC_035103.1	16350833	.	G	A	.	.	MAF_INRAE=5.263;MAF_USDA=12.5
NC_035103.1	16350882	.	C	T	.	.	MAF_INRAE=8.861;MAF_USDA=2.459
NC_035103.1	16350922	.	T	A	.	.	MAF_INRAE=41.139;MAF_USDA=40.0
NC_035103.1	16350939	.	T	G	.	.	MAF_INRAE=10.127;MAF_USDA=4.098
NC_035103.1	16351080	.	A	T	.	.	MAF_INRAE=21.667
NC_035103.1	16351083	.	G	T	.	.	MAF_INRAE=30.0
NC_035103.1	16351142	.	C	T	.	.	MAF_INRAE=18.987;MAF_USDA=17.647
NC_035103.1	16351147	.	T	A	.	.	MAF_USDA=9.412
NC_035103.1	16351172	.	G	T	.	.	MAF_INRAE=39.873;MAF_USDA=41.176
NC_035103.1	16351190	.	A	G	.	.	MAF_INRAE=25.316;MAF_USDA=22.941
NC_035103.1	16351220	.	T	G	.	.	MAF_INRAE=44.937;MAF_USDA=48.81
NC_035103.1	16351228	.	T	C	.	.	MAF_INRAE=44.937;MAF_USDA=49.412
NC_035103.1	16351299	.	A	T	.	.	MAF_INRAE=21.519;MAF_USDA=14.583
NC_035103.1	16351300	.	C	G	.	.	MAF_INRAE=40.0;MAF_USDA=43.75
NC_035103.1	16351323	.	G	A	.	.	MAF_INRAE=40.506;MAF_USDA=38.824
NC_035103.1	16351324	.	C	T	.	.	MAF_USDA=10.0
NC_035103.1	16351384	.	G	A	.	.	MAF_INRAE=10.127;MAF_USDA=4.167
NC_035103.1	16351407	.	A	G	.	.	MAF_INRAE=40.506;MAF_USDA=39.881
NC_035103.1	16351412	.	C	T	.	.	MAF_INRAE=40.506;MAF_USDA=41.071
NC_035103.1	16351416	.	T	C	.	.	MAF_INRAE=15.19;MAF_USDA=12.295
NC_035103.1	16351458	.	T	A	.	.	MAF_USDA=1.639
NC_035103.1	16351471	.	T	C	.	.	MAF_INRAE=39.167;MAF_USDA=38.235
NC_035103.1	16351473	.	G	T	.	.	MAF_INRAE=15.0;MAF_USDA=4.167
NC_035103.1	16351475	.	C	T	.	.	MAF_INRAE=15.0;MAF_USDA=9.412
NC_035103.1	16351497	.	G	C	.	.	MAF_INRAE=39.873;MAF_USDA=39.412
NC_035103.1	16351556	.	C	T	.	.	MAF_INRAE=18.354;MAF_USDA=18.235
NC_035103.1	16351560	.	C	T	.	.	MAF_INRAE=5.0;MAF_USDA=7.647
NC_035103.1	16351561	.	C	T	.	.	MAF_USDA=1.639
NC_035103.1	16351639	.	G	A	.	.	MAF_USDA=3.279
NC_035103.1	16351662	.	A	C	.	.	MAF_INRAE=40.506;MAF_USDA=40.588
NC_035103.1	16351714	.	A	G	.	.	MAF_INRAE=42.405;MAF_USDA=47.059
NC_035103.1	16351778	.	A	T	.	.	MAF_INRAE=40.506;MAF_USDA=40.0
NC_035103.1	16351875	.	C	A	.	.	MAF_USDA=3.333
NC_035103.1	16351876	.	C	G	.	.	MAF_USDA=3.333
NC_035103.1	16351880	.	C	T	.	.	MAF_INRAE=15.789;MAF_USDA=2.5
NC_035103.1	16351883	.	C	G	.	.	MAF_INRAE=13.924;MAF_USDA=11.905
NC_035103.1	16351894	.	C	T	.	.	MAF_INRAE=40.0
NC_035103.1	16351907	.	A	G	.	.	MAF_INRAE=18.987;MAF_USDA=22.941
NC_035103.1	16351924	.	C	T	.	.	MAF_INRAE=10.127;MAF_USDA=4.098
NC_035103.1	16351996	.	A	G	.	.	MAF_INRAE=39.241;MAF_USDA=41.765
NC_035103.1	16352042	.	G	T	.	.	MAF_INRAE=40.0
NC_035103.1	16352079	.	T	A	.	.	MAF_USDA=4.098
NC_035103.1	16352448	.	G	T	.	.	MAF_USDA=4.545
NC_035103.1	16352879	.	T	G	.	.	MAF_USDA=13.636
NC_035103.1	16352935	.	G	T	.	.	MAF_USDA=13.636
NC_035103.1	16352936	.	A	G	.	.	MAF_USDA=15.909
NC_035103.1	16353116	.	C	A	.	.	MAF_USDA=25.0
NC_035103.1	16353482	.	C	A	.	.	MAF_USDA=23.81
NC_035103.1	16353492	.	G	A	.	.	MAF_INRAE=11.667
NC_035103.1	16353506	.	C	T	.	.	MAF_USDA=3.333
NC_035103.1	16353573	.	C	T	.	.	MAF_INRAE=40.506;MAF_USDA=43.75
NC_035103.1	16353585	.	G	A	.	.	MAF_INRAE=40.506;MAF_USDA=43.75
NC_035103.1	16353592	.	G	A	.	.	MAF_INRAE=2.5;MAF_USDA=5.833
NC_035103.1	16353594	.	T	C	.	.	MAF_INRAE=40.506;MAF_USDA=40.476
NC_035103.1	16353651	.	C	T	.	.	MAF_INRAE=5.0;MAF_USDA=2.941
NC_035103.1	16353733	.	T	A	.	.	MAF_INRAE=40.506;MAF_USDA=41.176
NC_035103.1	16353761	.	A	G	.	.	MAF_INRAE=18.987;MAF_USDA=24.706
NC_035103.1	16353781	.	C	T	.	.	MAF_USDA=2.459
NC_035103.1	16353794	.	G	A	.	.	MAF_USDA=1.639
NC_035103.1	16353797	.	G	A	.	.	MAF_USDA=2.459
NC_035103.1	16353835	.	A	C	.	.	MAF_INRAE=12.5;MAF_USDA=9.836
NC_035103.1	16353837	.	C	T	.	.	MAF_INRAE=39.873;MAF_USDA=39.412
NC_035103.1	16353877	.	C	G	.	.	MAF_INRAE=39.873;MAF_USDA=39.412
NC_035103.1	16353895	.	C	T	.	.	MAF_USDA=2.083
NC_035103.1	16353902	.	G	A	.	.	MAF_USDA=4.918
NC_035103.1	16353968	.	G	A	.	.	MAF_INRAE=10.127;MAF_USDA=4.098
NC_035103.1	16353988	.	A	G	.	.	MAF_INRAE=40.506;MAF_USDA=39.412
NC_035103.1	16354056	.	T	G	.	.	MAF_INRAE=10.759;MAF_USDA=4.098
NC_035103.1	16354110	.	G	T	.	.	MAF_INRAE=40.506;MAF_USDA=41.176
NC_035103.1	16354158	.	G	A	.	.	MAF_INRAE=11.392;MAF_USDA=11.905
NC_035103.1	16354194	.	G	A	.	.	MAF_INRAE=10.759;MAF_USDA=14.118
NC_035103.1	16354207	.	C	T	.	.	MAF_INRAE=12.5;MAF_USDA=8.197
NC_035103.1	16354209	.	G	A	.	.	MAF_USDA=12.5
NC_035103.1	16354254	.	G	C	.	.	MAF_INRAE=13.924;MAF_USDA=1.765
NC_035103.1	16354259	.	C	T	.	.	MAF_USDA=4.167
NC_035103.1	16354280	.	T	C	.	.	MAF_INRAE=40.506;MAF_USDA=41.765
NC_035103.1	16354291	.	G	A	.	.	MAF_INRAE=18.987;MAF_USDA=33.333
NC_035103.1	16354318	.	C	T	.	.	MAF_INRAE=18.354;MAF_USDA=35.417
NC_035103.1	16354341	.	T	C	.	.	MAF_INRAE=40.506;MAF_USDA=44.118
NC_035103.1	16354409	.	G	A	.	.	MAF_INRAE=18.987;MAF_USDA=24.405
NC_035103.1	16354414	.	C	T	.	.	MAF_USDA=1.639
NC_035103.1	16354453	.	G	T	.	.	MAF_USDA=22.917
NC_035103.1	16354476	.	C	T	.	.	MAF_INRAE=26.667
NC_035103.1	16354485	.	C	T	.	.	MAF_INRAE=2.632
NC_035103.1	16354512	.	C	T	.	.	MAF_INRAE=5.0;MAF_USDA=4.918
NC_035103.1	16354513	.	A	C	.	.	MAF_INRAE=5.0;MAF_USDA=7.059
NC_035103.1	16354515	.	C	T	.	.	MAF_USDA=2.083
NC_035103.1	16354546	.	G	T	.	.	MAF_INRAE=3.333;MAF_USDA=1.765
NC_035103.1	16354595	.	G	A	.	.	MAF_INRAE=10.0;MAF_USDA=20.588
NC_035103.1	16354597	.	A	G	.	.	MAF_INRAE=40.0;MAF_USDA=42.941
NC_035103.1	16354633	.	C	T	.	.	MAF_INRAE=2.632
NC_035103.1	16354638	.	A	G	.	.	MAF_INRAE=40.506;MAF_USDA=41.176
NC_035103.1	16354639	.	G	T	.	.	MAF_INRAE=40.0;MAF_USDA=35.246
NC_035103.1	16354649	.	C	T	.	.	MAF_INRAE=17.722;MAF_USDA=14.754
NC_035103.1	16354664	.	T	A	.	.	MAF_USDA=4.098
NC_035103.1	16354706	.	G	A	.	.	MAF_INRAE=9.494;MAF_USDA=3.279
NC_035103.1	16354721	.	A	T	.	.	MAF_INRAE=2.632
NC_035103.1	16354743	.	A	G	.	.	MAF_USDA=4.098
NC_035103.1	16354744	.	C	T	.	.	MAF_USDA=5.738
NC_035103.1	16354792	.	C	A	.	.	MAF_INRAE=41.139
NC_035103.1	16354804	.	C	A	.	.	MAF_INRAE=6.667
NC_035103.1	16354833	.	G	T	.	.	MAF_INRAE=6.667
NC_035103.1	16354834	.	G	T	.	.	MAF_INRAE=40.0
NC_035103.1	16354845	.	T	G	.	.	MAF_INRAE=40.506;MAF_USDA=42.353
NC_035103.1	16354904	.	T	A	.	.	MAF_INRAE=9.494;MAF_USDA=3.279
NC_035103.1	16354912	.	T	C	.	.	MAF_INRAE=18.354;MAF_USDA=24.706
NC_035103.1	16354949	.	T	C	.	.	MAF_INRAE=40.506;MAF_USDA=37.705
NC_035103.1	16354956	.	G	T	.	.	MAF_INRAE=5.0
NC_035103.1	16355093	.	G	A	.	.	MAF_INRAE=2.632;MAF_USDA=2.459
NC_035103.1	16355125	.	G	C	.	.	MAF_INRAE=40.506;MAF_USDA=43.529
NC_035103.1	16355138	.	T	G	.	.	MAF_INRAE=40.0
NC_035103.1	16355143	.	C	A	.	.	MAF_USDA=4.098
NC_035103.1	16355175	.	G	T	.	.	MAF_USDA=4.167
NC_035103.1	16355177	.	C	A	.	.	MAF_INRAE=40.506
NC_035103.1	16355182	.	C	T	.	.	MAF_INRAE=15.19
NC_035103.1	16355183	.	G	A	.	.	MAF_INRAE=34.177
NC_035103.1	16355191	.	G	A	.	.	MAF_INRAE=40.506
NC_035103.1	16355225	.	G	T	.	.	MAF_INRAE=34.177;MAF_USDA=35.294
NC_035103.1	16355226	.	C	T	.	.	MAF_INRAE=15.19;MAF_USDA=10.0
NC_035103.1	16355286	.	G	T	.	.	MAF_INRAE=26.667
NC_035103.1	16355320	.	C	T	.	.	MAF_INRAE=14.557;MAF_USDA=10.0
NC_035103.1	16355343	.	C	A	.	.	MAF_INRAE=2.632;MAF_USDA=10.417
NC_035103.1	16355350	.	G	A	.	.	MAF_INRAE=5.833;MAF_USDA=2.459
NC_035103.1	16355364	.	C	A	.	.	MAF_INRAE=39.873;MAF_USDA=43.529
NC_035103.1	16355365	.	G	A	.	.	MAF_INRAE=39.167;MAF_USDA=42.353
NC_035103.1	16355367	.	G	T	.	.	MAF_INRAE=39.167;MAF_USDA=42.353
NC_035103.1	16355419	.	G	A	.	.	MAF_INRAE=5.0
NC_035103.1	16355468	.	A	G	.	.	MAF_INRAE=4.167;MAF_USDA=1.765
NC_035103.1	16355629	.	T	G	.	.	MAF_INRAE=33.544;MAF_USDA=34.706
NC_035103.1	16355673	.	A	G	.	.	MAF_INRAE=40.506;MAF_USDA=43.529
NC_035103.1	16355680	.	A	T	.	.	MAF_INRAE=5.0;MAF_USDA=7.059
NC_035103.1	16355780	.	C	T	.	.	MAF_INRAE=13.924;MAF_USDA=9.016
NC_035103.1	16355828	.	G	A	.	.	MAF_INRAE=25.316;MAF_USDA=17.213
NC_035103.1	16355854	.	C	T	.	.	MAF_INRAE=34.177;MAF_USDA=33.529
NC_035103.1	16355876	.	T	A	.	.	MAF_USDA=1.765
NC_035103.1	16355891	.	A	G	.	.	MAF_INRAE=40.506;MAF_USDA=42.941
NC_035103.1	16355931	.	C	A	.	.	MAF_INRAE=27.5
NC_035103.1	16356030	.	C	G	.	.	MAF_INRAE=39.873;MAF_USDA=46.471
NC_035103.1	16356031	.	G	C	.	.	MAF_INRAE=39.167;MAF_USDA=42.941
NC_035103.1	16356036	.	C	A	.	.	MAF_INRAE=5.0
NC_035103.1	16356042	.	G	A	.	.	MAF_INRAE=5.0
NC_035103.1	16356122	.	A	C	.	.	MAF_INRAE=2.632;MAF_USDA=12.5
NC_035103.1	16356156	.	G	C	.	.	MAF_INRAE=2.632
NC_035103.1	16356218	.	A	C	.	.	MAF_INRAE=40.506;MAF_USDA=36.066
NC_035103.1	16356262	.	C	A	.	.	MAF_INRAE=40.506;MAF_USDA=36.066
NC_035103.1	16356382	.	C	A	.	.	MAF_USDA=3.279
NC_035103.1	16356402	.	G	T	.	.	MAF_INRAE=24.051;MAF_USDA=22.941
NC_035103.1	16356505	.	G	A	.	.	MAF_INRAE=7.595;MAF_USDA=4.098
NC_035103.1	16356548	.	C	T	.	.	MAF_INRAE=16.456;MAF_USDA=35.417
NC_035103.1	16356579	.	T	C	.	.	MAF_INRAE=31.579;MAF_USDA=9.836
NC_035103.1	16356665	.	T	A	.	.	MAF_USDA=16.667
NC_035103.1	16356672	.	G	A	.	.	MAF_USDA=39.583
NC_035103.1	16356676	.	G	A	.	.	MAF_USDA=41.667
NC_035103.1	16356982	.	T	G	.	.	MAF_INRAE=5.263;MAF_USDA=12.5
NC_035103.1	16357029	.	C	T	.	.	MAF_INRAE=10.526;MAF_USDA=14.118
NC_035103.1	16357030	.	G	A	.	.	MAF_INRAE=39.873;MAF_USDA=39.412
NC_035103.1	16357054	.	C	T	.	.	MAF_INRAE=5.263;MAF_USDA=12.5
NC_035103.1	16357060	.	C	T	.	.	MAF_INRAE=10.759;MAF_USDA=13.529
NC_035103.1	16357158	.	T	C	.	.	MAF_INRAE=35.0
NC_035103.1	16357187	.	A	G	.	.	MAF_INRAE=5.0
NC_035103.1	16357244	.	A	T	.	.	MAF_INRAE=40.506;MAF_USDA=38.824
NC_035103.1	16357245	.	A	T	.	.	MAF_INRAE=25.316;MAF_USDA=25.294
NC_035103.1	16357254	.	A	T	.	.	MAF_INRAE=10.526;MAF_USDA=39.583
NC_035103.1	16357264	.	G	A	.	.	MAF_INRAE=42.105;MAF_USDA=43.75
NC_035103.1	16357360	.	G	A	.	.	MAF_USDA=4.098
NC_035103.1	16357404	.	A	T	.	.	MAF_INRAE=40.506;MAF_USDA=39.881
NC_035103.1	16357427	.	C	T	.	.	MAF_INRAE=13.924;MAF_USDA=7.059
NC_035103.1	16357436	.	G	A	.	.	MAF_INRAE=8.861;MAF_USDA=2.459
NC_035103.1	16357440	.	A	G	.	.	MAF_INRAE=6.667;MAF_USDA=9.412
NC_035103.1	16357442	.	C	A	.	.	MAF_INRAE=10.127;MAF_USDA=4.098
NC_035103.1	16357475	.	G	T	.	.	MAF_USDA=1.639
NC_035103.1	16357530	.	A	C	.	.	MAF_INRAE=39.873;MAF_USDA=38.235
NC_035103.1	16357572	.	A	T	.	.	MAF_INRAE=39.873;MAF_USDA=37.647
NC_035103.1	16357582	.	T	A	.	.	MAF_INRAE=18.354;MAF_USDA=21.765
NC_035103.1	16357583	.	T	C	.	.	MAF_INRAE=40.0
NC_035103.1	16357654	.	A	G	.	.	MAF_INRAE=5.833
NC_035103.1	16357663	.	C	G	.	.	MAF_INRAE=39.873;MAF_USDA=38.824
NC_035103.1	16357664	.	A	T	.	.	MAF_INRAE=37.5
NC_035103.1	16357683	.	C	A	.	.	MAF_INRAE=4.167
NC_035103.1	16357705	.	C	T	.	.	MAF_INRAE=5.0
NC_035103.1	16357707	.	A	G	.	.	MAF_INRAE=5.0
NC_035103.1	16357731	.	C	T	.	.	MAF_INRAE=38.333;MAF_USDA=39.286
NC_035103.1	16357752	.	G	C	.	.	MAF_INRAE=47.5;MAF_USDA=12.5
NC_035103.1	16357803	.	G	C	.	.	MAF_INRAE=5.833
NC_035103.1	16357810	.	A	G	.	.	MAF_INRAE=32.911;MAF_USDA=35.882
NC_035103.1	16357818	.	C	A	.	.	MAF_INRAE=37.5;MAF_USDA=37.647
NC_035103.1	16357950	.	G	T	.	.	MAF_INRAE=40.0;MAF_USDA=43.75
NC_035103.1	16357977	.	T	A	.	.	MAF_INRAE=39.873;MAF_USDA=42.353
NC_035103.1	16357998	.	C	A	.	.	MAF_INRAE=19.167
NC_035103.1	16358000	.	C	T	.	.	MAF_INRAE=19.167;MAF_USDA=12.5
NC_035103.1	16358037	.	T	C	.	.	MAF_INRAE=40.506;MAF_USDA=41.176
NC_035103.1	16358075	.	C	T	.	.	MAF_INRAE=16.667
NC_035103.1	16358079	.	A	C	.	.	MAF_INRAE=15.833
NC_035103.1	16358115	.	T	A	.	.	MAF_INRAE=18.333
NC_035103.1	16358125	.	G	A	.	.	MAF_INRAE=17.5
NC_035103.1	16358134	.	T	A	.	.	MAF_INRAE=17.5
NC_035103.1	16358151	.	G	T	.	.	MAF_INRAE=22.785;MAF_USDA=20.0
NC_035103.1	16358161	.	C	A	.	.	MAF_INRAE=6.667;MAF_USDA=9.412
NC_035103.1	16358171	.	G	A	.	.	MAF_USDA=2.459
NC_035103.1	16358174	.	A	C	.	.	MAF_INRAE=39.241;MAF_USDA=50.0
NC_035103.1	16358187	.	A	G	.	.	MAF_INRAE=7.5
NC_035103.1	16358188	.	A	T	.	.	MAF_INRAE=7.5
NC_035103.1	16358196	.	A	G	.	.	MAF_INRAE=3.333
NC_035103.1	16358241	.	A	T	.	.	MAF_INRAE=8.228
NC_035103.1	16358242	.	T	G	.	.	MAF_INRAE=7.5
NC_035103.1	16358273	.	C	A	.	.	MAF_USDA=6.25
NC_035103.1	16358274	.	G	T	.	.	MAF_USDA=4.167
NC_035103.1	16358328	.	T	C	.	.	MAF_INRAE=15.833;MAF_USDA=2.083
NC_035103.1	16358333	.	A	T	.	.	MAF_INRAE=5.263;MAF_USDA=2.5
NC_035103.1	16358341	.	G	A	.	.	MAF_INRAE=5.0;MAF_USDA=3.279
NC_035103.1	16358358	.	A	T	.	.	MAF_INRAE=16.456;MAF_USDA=27.647
NC_035103.1	16358365	.	C	G	.	.	MAF_INRAE=4.43;MAF_USDA=25.0
NC_035103.1	16358386	.	C	A	.	.	MAF_INRAE=1.667
NC_035103.1	16358389	.	A	C	.	.	MAF_INRAE=1.667
NC_035103.1	16358452	.	G	T	.	.	MAF_INRAE=1.667
NC_035103.1	16358455	.	C	T	.	.	MAF_INRAE=25.949;MAF_USDA=37.5
NC_035103.1	16358456	.	A	G	.	.	MAF_INRAE=1.667
NC_035103.1	16358462	.	T	C	.	.	MAF_INRAE=1.667
NC_035103.1	16358473	.	G	A	.	.	MAF_INRAE=21.667;MAF_USDA=37.5
NC_035103.1	16358489	.	A	C	.	.	MAF_INRAE=23.333;MAF_USDA=27.647
NC_035103.1	16358521	.	T	A	.	.	MAF_USDA=8.929
NC_035103.1	16358545	.	G	A	.	.	MAF_USDA=16.667
NC_035103.1	16358593	.	A	G	.	.	MAF_USDA=37.5
NC_035103.1	16358629	.	G	T	.	.	MAF_USDA=10.417
NC_035103.1	16358667	.	T	C	.	.	MAF_INRAE=4.167;MAF_USDA=5.0
NC_035103.1	16358699	.	C	T	.	.	MAF_INRAE=15.19;MAF_USDA=11.31
NC_035103.1	16358707	.	A	C	.	.	MAF_INRAE=27.215;MAF_USDA=25.595
NC_035103.1	16358747	.	A	G	.	.	MAF_INRAE=7.5;MAF_USDA=12.5
NC_035103.1	16358783	.	T	G	.	.	MAF_INRAE=10.759;MAF_USDA=4.167
NC_035103.1	16358815	.	C	T	.	.	MAF_INRAE=15.823;MAF_USDA=10.588
NC_035103.1	16358833	.	G	A	.	.	MAF_USDA=4.098
NC_035103.1	16358850	.	T	C	.	.	MAF_INRAE=26.582;MAF_USDA=27.059
NC_035103.1	16358856	.	C	A	.	.	MAF_INRAE=5.0;MAF_USDA=2.941
NC_035103.1	16358953	.	A	T	.	.	MAF_INRAE=5.263;MAF_USDA=12.5
NC_035103.1	16358960	.	C	T	.	.	MAF_INRAE=26.582;MAF_USDA=25.0
NC_035103.1	16358965	.	G	T	.	.	MAF_INRAE=11.392;MAF_USDA=10.119
NC_035103.1	16359002	.	C	T	.	.	MAF_INRAE=34.177;MAF_USDA=41.765
NC_035103.1	16359003	.	C	A	.	.	MAF_INRAE=23.333;MAF_USDA=24.118
NC_035103.1	16359016	.	A	T	.	.	MAF_INRAE=26.582;MAF_USDA=24.706
NC_035103.1	16359023	.	A	C	.	.	MAF_INRAE=2.5;MAF_USDA=5.738
NC_035103.1	16359041	.	C	T	.	.	MAF_INRAE=39.241;MAF_USDA=47.917
NC_035103.1	16359049	.	T	C	.	.	MAF_INRAE=14.557;MAF_USDA=2.083
NC_035103.1	16359057	.	T	A	.	.	MAF_USDA=1.639
NC_035103.1	16359059	.	C	A	.	.	MAF_INRAE=13.924;MAF_USDA=7.059
NC_035103.1	16359097	.	G	A	.	.	MAF_INRAE=16.456;MAF_USDA=18.824
NC_035103.1	16359127	.	G	A	.	.	MAF_INRAE=12.5;MAF_USDA=9.836
NC_035103.1	16359151	.	A	C	.	.	MAF_USDA=1.639
NC_035103.1	16359152	.	C	A	.	.	MAF_USDA=1.639
NC_035103.1	16359204	.	G	A	.	.	MAF_INRAE=23.418;MAF_USDA=21.176
NC_035103.1	16359210	.	T	C	.	.	MAF_INRAE=5.263
NC_035103.1	16359230	.	T	C	.	.	MAF_USDA=3.279
NC_035103.1	16359231	.	A	T	.	.	MAF_INRAE=35.443;MAF_USDA=40.0
NC_035103.1	16359304	.	A	C	.	.	MAF_INRAE=25.949;MAF_USDA=24.706
NC_035103.1	16359306	.	T	A	.	.	MAF_INRAE=22.5;MAF_USDA=24.706
NC_035103.1	16359310	.	G	T	.	.	MAF_INRAE=22.5;MAF_USDA=25.294
NC_035103.1	16359374	.	A	C	.	.	MAF_INRAE=25.949;MAF_USDA=29.412
NC_035103.1	16359382	.	G	A	.	.	MAF_INRAE=5.263;MAF_USDA=4.918
NC_035103.1	16359404	.	T	A	.	.	MAF_USDA=1.639
NC_035103.1	16359451	.	G	C	.	.	MAF_INRAE=16.456;MAF_USDA=15.294
NC_035103.1	16359627	.	C	T	.	.	MAF_INRAE=5.0;MAF_USDA=5.294
NC_035103.1	16359750	.	G	A	.	.	MAF_USDA=5.738
NC_035103.1	16359830	.	A	G	.	.	MAF_INRAE=34.177;MAF_USDA=41.176
NC_035103.1	16359889	.	T	C	.	.	MAF_USDA=4.167
NC_035103.1	16359907	.	A	G	.	.	MAF_INRAE=8.861;MAF_USDA=2.5
NC_035103.1	16359918	.	T	A	.	.	MAF_INRAE=13.924;MAF_USDA=11.905
NC_035103.1	16360001	.	C	T	.	.	MAF_INRAE=2.5;MAF_USDA=2.459
NC_035103.1	16360055	.	C	T	.	.	MAF_USDA=4.098
NC_035103.1	16360245	.	G	A	.	.	MAF_USDA=1.639
NC_035103.1	16360288	.	G	A	.	.	MAF_USDA=2.459
NC_035103.1	16360294	.	A	G	.	.	MAF_INRAE=26.582;MAF_USDA=24.706
NC_035103.1	16360295	.	C	A	.	.	MAF_INRAE=39.241;MAF_USDA=33.529
NC_035103.1	16360301	.	C	T	.	.	MAF_USDA=5.738
NC_035103.1	16360351	.	C	T	.	.	MAF_INRAE=18.987;MAF_USDA=30.0
NC_035103.1	16360502	.	G	T	.	.	MAF_USDA=29.167
NC_035103.1	16360545	.	A	G	.	.	MAF_USDA=1.667
NC_035103.1	16362535	.	C	T	.	.	MAF_USDA=1.639
NC_035103.1	16362592	.	G	A	.	.	MAF_USDA=20.833
NC_035103.1	16362637	.	C	T	.	.	MAF_USDA=2.459
NC_035103.1	16362840	.	T	C	.	.	MAF_USDA=2.542
NC_035103.1	16362905	.	C	T	.	.	MAF_USDA=4.167
NC_035103.1	16362922	.	G	T	.	.	MAF_INRAE=8.333;MAF_USDA=17.262
NC_035103.1	16362930	.	G	A	.	.	MAF_USDA=4.167
NC_035103.1	16362958	.	G	A	.	.	MAF_USDA=4.167
NC_035103.1	16363039	.	C	T	.	.	MAF_INRAE=8.333;MAF_USDA=19.048
NC_035103.1	16363156	.	T	A	.	.	MAF_INRAE=8.333;MAF_USDA=19.048
NC_035103.1	16363210	.	G	T	.	.	MAF_INRAE=8.333;MAF_USDA=19.643
NC_035103.1	16363232	.	G	A	.	.	MAF_USDA=5.952
NC_035103.1	16363267	.	T	G	.	.	MAF_USDA=19.643
NC_035103.1	16363305	.	C	A	.	.	MAF_USDA=6.667
NC_035103.1	16363310	.	G	A	.	.	MAF_USDA=6.667
NC_035103.1	16363313	.	A	G	.	.	MAF_USDA=6.667
NC_035103.1	16363325	.	T	G	.	.	MAF_USDA=9.167
NC_035103.1	16363343	.	G	A	.	.	MAF_USDA=1.667
NC_035103.1	16363353	.	A	T	.	.	MAF_INRAE=15.833;MAF_USDA=9.167
NC_035103.1	16363365	.	C	A	.	.	MAF_USDA=2.083
NC_035103.1	16363496	.	A	C	.	.	MAF_USDA=10.417
NC_035103.1	16363519	.	A	T	.	.	MAF_INRAE=35.0;MAF_USDA=44.643
NC_035103.1	16363521	.	A	C	.	.	MAF_USDA=1.667
NC_035103.1	16363527	.	A	C	.	.	MAF_INRAE=18.333;MAF_USDA=33.333
NC_035103.1	16363578	.	A	T	.	.	MAF_INRAE=16.667;MAF_USDA=10.714
NC_035103.1	16363616	.	T	C	.	.	MAF_USDA=2.5
NC_035103.1	16363619	.	C	T	.	.	MAF_INRAE=18.333;MAF_USDA=6.548
NC_035103.1	16363622	.	T	G	.	.	MAF_USDA=2.542
NC_035103.1	16363733	.	C	T	.	.	MAF_USDA=1.667
NC_035103.1	16363750	.	T	A	.	.	MAF_USDA=10.417
NC_035103.1	16363753	.	C	A	.	.	MAF_INRAE=26.667;MAF_USDA=40.476
NC_035103.1	16363764	.	T	C	.	.	MAF_INRAE=7.5;MAF_USDA=19.643
NC_035103.1	16363818	.	G	A	.	.	MAF_USDA=29.167
NC_035103.1	16363887	.	C	A	.	.	MAF_INRAE=36.667;MAF_USDA=21.687
NC_035103.1	16364080	.	A	T	.	.	MAF_INRAE=17.5;MAF_USDA=10.241
NC_035103.1	16364086	.	G	A	.	.	MAF_INRAE=42.5;MAF_USDA=38.554
NC_035103.1	16364134	.	G	T	.	.	MAF_USDA=4.217
NC_035103.1	16364136	.	C	T	.	.	MAF_USDA=4.167
NC_035103.1	16364158	.	G	A	.	.	MAF_USDA=2.586
NC_035103.1	16364168	.	G	A	.	.	MAF_USDA=18.75
NC_035103.1	16364173	.	A	G	.	.	MAF_USDA=4.31
NC_035103.1	16364304	.	C	A	.	.	MAF_USDA=18.103
NC_035103.1	16364508	.	C	T	.	.	MAF_USDA=1.695
NC_035103.1	16364551	.	C	T	.	.	MAF_USDA=1.695
NC_035103.1	16364689	.	C	T	.	.	MAF_INRAE=1.667
NC_035103.1	16364708	.	G	T	.	.	MAF_INRAE=1.667
NC_035103.1	16364725	.	C	T	.	.	MAF_INRAE=1.667
NC_035103.1	16365294	.	A	G	.	.	MAF_USDA=16.667
NC_035103.1	16365308	.	G	A	.	.	MAF_USDA=25.0
NC_035103.1	16365877	.	A	G	.	.	MAF_USDA=16.667
NC_035103.1	16365958	.	G	C	.	.	MAF_INRAE=7.895
NC_035103.1	16368251	.	G	A	.	.	MAF_USDA=25.0
NC_035103.1	16368287	.	A	G	.	.	MAF_USDA=1.695
NC_035103.1	16368302	.	T	C	.	.	MAF_INRAE=10.833;MAF_USDA=25.0
NC_035103.1	16368374	.	C	T	.	.	MAF_INRAE=3.333;MAF_USDA=5.0
NC_035103.1	16368457	.	T	G	.	.	MAF_INRAE=10.833;MAF_USDA=27.976
NC_035103.1	16368458	.	A	C	.	.	MAF_USDA=6.667
NC_035103.1	16368542	.	A	G	.	.	MAF_USDA=6.548
NC_035103.1	16368585	.	G	A	.	.	MAF_USDA=1.667
NC_035103.1	16368601	.	C	A	.	.	MAF_USDA=13.333
NC_035103.1	16368675	.	A	G	.	.	MAF_USDA=2.5
NC_035103.1	16368802	.	T	A	.	.	MAF_USDA=2.5
NC_035103.1	16368807	.	A	C	.	.	MAF_USDA=2.5
NC_035103.1	16368848	.	A	G	.	.	MAF_INRAE=12.5;MAF_USDA=29.167
NC_035103.1	16368898	.	A	T	.	.	MAF_INRAE=5.0
NC_035103.1	16368969	.	C	G	.	.	MAF_USDA=18.452
NC_035103.1	16368989	.	A	T	.	.	MAF_USDA=9.167
NC_035103.1	16369139	.	G	T	.	.	MAF_INRAE=3.333;MAF_USDA=4.918
NC_035103.1	16369150	.	A	T	.	.	MAF_USDA=17.5
NC_035103.1	16369234	.	T	A	.	.	MAF_INRAE=18.333;MAF_USDA=7.143
NC_035103.1	16369254	.	G	A	.	.	MAF_USDA=6.667
NC_035103.1	16369368	.	A	C	.	.	MAF_INRAE=12.5;MAF_USDA=18.824
NC_035103.1	16369460	.	G	A	.	.	MAF_INRAE=14.167;MAF_USDA=14.167
NC_035103.1	16369585	.	A	C	.	.	MAF_INRAE=4.167;MAF_USDA=38.095
NC_035103.1	16369619	.	A	T	.	.	MAF_USDA=2.5
NC_035103.1	16369622	.	G	A	.	.	MAF_INRAE=13.333;MAF_USDA=27.381
NC_035103.1	16369656	.	A	G	.	.	MAF_INRAE=13.333;MAF_USDA=28.313
NC_035103.1	16369677	.	A	T	.	.	MAF_USDA=1.695
NC_035103.1	16369689	.	C	T	.	.	MAF_USDA=12.5
NC_035103.1	16369742	.	G	C	.	.	MAF_INRAE=13.333;MAF_USDA=27.976
NC_035103.1	16369746	.	G	A	.	.	MAF_USDA=12.5
NC_035103.1	16369749	.	G	T	.	.	MAF_INRAE=13.333;MAF_USDA=28.313
NC_035103.1	16369753	.	T	A	.	.	MAF_USDA=14.583
NC_035103.1	16369758	.	C	A	.	.	MAF_INRAE=35.833;MAF_USDA=37.5
NC_035103.1	16369796	.	A	C	.	.	MAF_INRAE=35.833;MAF_USDA=28.916
NC_035103.1	16369811	.	C	A	.	.	MAF_USDA=16.102
NC_035103.1	16369818	.	A	T	.	.	MAF_INRAE=35.833;MAF_USDA=28.571
NC_035103.1	16369867	.	T	G	.	.	MAF_INRAE=31.667;MAF_USDA=31.25
NC_035103.1	16369869	.	T	G	.	.	MAF_INRAE=31.667;MAF_USDA=31.25
NC_035103.1	16369927	.	C	A	.	.	MAF_INRAE=12.5;MAF_USDA=29.167
NC_035103.1	16369988	.	C	A	.	.	MAF_INRAE=35.0;MAF_USDA=27.976
NC_035103.1	16370075	.	A	T	.	.	MAF_USDA=2.5
NC_035103.1	16370077	.	A	C	.	.	MAF_INRAE=13.333;MAF_USDA=27.108
NC_035103.1	16370095	.	C	G	.	.	MAF_USDA=11.864
NC_035103.1	16370098	.	G	T	.	.	MAF_USDA=7.831
NC_035103.1	16370158	.	C	T	.	.	MAF_USDA=2.542
NC_035103.1	16370207	.	A	T	.	.	MAF_USDA=11.667
NC_035103.1	16370208	.	T	A	.	.	MAF_USDA=11.667
NC_035103.1	16370229	.	T	A	.	.	MAF_INRAE=31.667;MAF_USDA=48.795
NC_035103.1	16370281	.	T	C	.	.	MAF_USDA=11.667
NC_035103.1	16370286	.	G	A	.	.	MAF_INRAE=35.0;MAF_USDA=15.476
NC_035103.1	16370323	.	C	T	.	.	MAF_INRAE=5.833;MAF_USDA=4.762
NC_035103.1	16370352	.	G	A	.	.	MAF_USDA=20.0
NC_035103.1	16370597	.	T	C	.	.	MAF_INRAE=11.667;MAF_USDA=39.881
NC_035103.1	16370669	.	C	T	.	.	MAF_INRAE=5.0
NC_035103.1	16370782	.	G	A	.	.	MAF_INRAE=11.667
NC_035103.1	16370875	.	A	T	.	.	MAF_USDA=12.5
NC_035103.1	16370881	.	G	T	.	.	MAF_INRAE=18.333;MAF_USDA=20.833
NC_035103.1	16370976	.	G	A	.	.	MAF_USDA=8.333
NC_035103.1	16371029	.	C	T	.	.	MAF_USDA=7.377
NC_035103.1	16371069	.	G	A	.	.	MAF_USDA=3.279
NC_035103.1	16371169	.	T	A	.	.	MAF_INRAE=18.333;MAF_USDA=7.143
NC_035103.1	16371244	.	C	A	.	.	MAF_USDA=7.647
NC_035103.1	16371304	.	C	G	.	.	MAF_USDA=11.475
NC_035103.1	16371356	.	G	A	.	.	MAF_USDA=2.459
NC_035103.1	16371401	.	C	T	.	.	MAF_USDA=11.475
NC_035103.1	16371445	.	C	T	.	.	MAF_USDA=7.647
NC_035103.1	16371520	.	G	T	.	.	MAF_USDA=2.459
NC_035103.1	16371527	.	G	A	.	.	MAF_USDA=2.459
NC_035103.1	16371587	.	G	C	.	.	MAF_USDA=7.059
NC_035103.1	16371645	.	G	A	.	.	MAF_USDA=14.583
NC_035103.1	16371717	.	A	G	.	.	MAF_INRAE=12.5;MAF_USDA=24.405
NC_035103.1	16371751	.	T	A	.	.	MAF_USDA=12.5
NC_035103.1	16371766	.	T	C	.	.	MAF_USDA=23.333
NC_035103.1	16371769	.	G	A	.	.	MAF_USDA=7.738
NC_035103.1	16371771	.	T	C	.	.	MAF_INRAE=13.333;MAF_USDA=25.595
NC_035103.1	16371798	.	T	C	.	.	MAF_INRAE=13.333;MAF_USDA=25.595
NC_035103.1	16371808	.	G	A	.	.	MAF_USDA=11.667
NC_035103.1	16371812	.	T	G	.	.	MAF_USDA=3.333
NC_035103.1	16371927	.	C	T	.	.	MAF_USDA=1.639
NC_035103.1	16371931	.	A	G	.	.	MAF_INRAE=18.333;MAF_USDA=7.647
NC_035103.1	16372022	.	G	T	.	.	MAF_USDA=9.016
NC_035103.1	16372033	.	C	T	.	.	MAF_USDA=5.738
NC_035103.1	16372063	.	C	T	.	.	MAF_USDA=22.131
NC_035103.1	16372065	.	C	T	.	.	MAF_USDA=9.016
NC_035103.1	16372096	.	G	A	.	.	MAF_INRAE=5.833;MAF_USDA=2.41
NC_035103.1	16372140	.	G	T	.	.	MAF_INRAE=18.333;MAF_USDA=7.143
NC_035103.1	16372151	.	C	A	.	.	MAF_USDA=1.667
NC_035103.1	16372198	.	G	A	.	.	MAF_INRAE=35.0;MAF_USDA=13.855
NC_035103.1	16372207	.	G	C	.	.	MAF_USDA=9.167
NC_035103.1	16372284	.	T	G	.	.	MAF_USDA=1.695
NC_035103.1	16372329	.	C	T	.	.	MAF_INRAE=2.5;MAF_USDA=2.542
NC_035103.1	16372338	.	C	T	.	.	MAF_USDA=2.083
NC_035103.1	16375506	.	C	T	.	.	MAF_USDA=32.609
NC_035103.1	16376112	.	G	T	.	.	MAF_INRAE=5.833
NC_035103.1	16376124	.	A	C	.	.	MAF_INRAE=3.333
NC_035103.1	16376133	.	G	A	.	.	MAF_INRAE=25.833
NC_035103.1	16376204	.	C	T	.	.	MAF_INRAE=5.833;MAF_USDA=12.5
NC_035103.1	16376214	.	G	A	.	.	MAF_INRAE=8.228;MAF_USDA=12.5
NC_035103.1	16376249	.	T	C	.	.	MAF_INRAE=8.333
NC_035103.1	16376369	.	A	G	.	.	MAF_INRAE=3.333;MAF_USDA=5.738
NC_035103.1	16376475	.	G	A	.	.	MAF_INRAE=2.5
NC_035103.1	16377027	.	G	C	.	.	MAF_INRAE=14.167;MAF_USDA=1.667
NC_035103.1	16377137	.	C	T	.	.	MAF_INRAE=13.333;MAF_USDA=11.905
NC_035103.1	16377194	.	G	A	.	.	MAF_USDA=9.167
NC_035103.1	16377204	.	A	G	.	.	MAF_USDA=1.667
NC_035103.1	16377206	.	A	G	.	.	MAF_INRAE=5.833;MAF_USDA=2.381
NC_035103.1	16377207	.	A	C	.	.	MAF_USDA=2.5
NC_035103.1	16377209	.	T	G	.	.	MAF_INRAE=13.333;MAF_USDA=25.595
NC_035103.1	16377337	.	T	G	.	.	MAF_INRAE=35.0;MAF_USDA=14.286
NC_035103.1	16377369	.	C	A	.	.	MAF_USDA=1.667
NC_035103.1	16377406	.	G	T	.	.	MAF_INRAE=10.526;MAF_USDA=7.738
NC_035103.1	16377634	.	C	A	.	.	MAF_USDA=25.833
NC_035103.1	16377641	.	A	T	.	.	MAF_USDA=7.5
NC_035103.1	16377873	.	C	T	.	.	MAF_INRAE=13.333;MAF_USDA=25.0
NC_035103.1	16377925	.	A	G	.	.	MAF_INRAE=13.333;MAF_USDA=18.452
NC_035103.1	16378082	.	AATAGAGT	AATAGAGC	.	.	MAF_USDA=12.5
NC_035103.1	16378100	.	A	T	.	.	MAF_USDA=6.667
NC_035103.1	16378114	.	T	A	.	.	MAF_USDA=9.167
NC_035103.1	16378124	.	T	A	.	.	MAF_USDA=26.667
NC_035103.1	16378255	.	C	T	.	.	MAF_INRAE=3.333;MAF_USDA=6.548
NC_035103.1	16378291	.	C	G	.	.	MAF_USDA=11.017
NC_035103.1	16378301	.	A	G	.	.	MAF_USDA=1.695
NC_035103.1	16378302	.	A	C	.	.	MAF_USDA=22.222
NC_035103.1	16378351	.	A	G	.	.	MAF_USDA=9.167
NC_035103.1	16378356	.	G	A	.	.	MAF_USDA=9.167
NC_035103.1	16378367	.	C	T	.	.	MAF_INRAE=36.842;MAF_USDA=45.783
NC_035103.1	16378383	.	G	A	.	.	MAF_USDA=1.667
NC_035103.1	16378408	.	G	T	.	.	MAF_INRAE=36.842;MAF_USDA=46.988
NC_035103.1	16378413	.	T	A	.	.	MAF_INRAE=36.842;MAF_USDA=47.561
NC_035103.1	16378419	.	A	T	.	.	MAF_INRAE=36.842;MAF_USDA=48.171
NC_035103.1	16378420	.	A	T	.	.	MAF_USDA=48.171
NC_035103.1	16378422	.	A	T	.	.	MAF_USDA=48.795
NC_035103.1	16378448	.	G	A	.	.	MAF_USDA=9.167
NC_035103.1	16378487	.	C	A	.	.	MAF_USDA=5.833
NC_035103.1	16378521	.	T	C	.	.	MAF_INRAE=14.557;MAF_USDA=1.639
NC_035103.1	16378536	.	T	C	.	.	MAF_INRAE=10.127;MAF_USDA=4.098
NC_035103.1	16378570	.	G	A	.	.	MAF_USDA=5.738
NC_035103.1	16378594	.	A	T	.	.	MAF_USDA=9.016
NC_035103.1	16378635	.	G	T	.	.	MAF_USDA=9.016
NC_035103.1	16378652	.	G	A	.	.	MAF_USDA=26.23
NC_035103.1	16378671	.	T	C	.	.	MAF_USDA=2.459
NC_035103.1	16378791	.	A	G	.	.	MAF_INRAE=26.582;MAF_USDA=28.824
NC_035103.1	16378845	.	C	A	.	.	MAF_USDA=9.016
NC_035103.1	16378854	.	G	A	.	.	MAF_INRAE=25.316;MAF_USDA=14.118
NC_035103.1	16378884	.	T	A	.	.	MAF_INRAE=10.127;MAF_USDA=4.167
NC_035103.1	16378896	.	G	A	.	.	MAF_USDA=9.167
NC_035103.1	16378906	.	G	A	.	.	MAF_INRAE=32.911;MAF_USDA=14.881
NC_035103.1	16378937	.	A	G	.	.	MAF_INRAE=42.405;MAF_USDA=27.647
NC_035103.1	16379052	.	T	G	.	.	MAF_INRAE=10.127;MAF_USDA=4.167
NC_035103.1	16379093	.	G	A	.	.	MAF_INRAE=10.127;MAF_USDA=4.098
NC_035103.1	16379126	.	G	A	.	.	MAF_INRAE=5.263;MAF_USDA=12.5
NC_035103.1	16379144	.	C	T	.	.	MAF_INRAE=8.861;MAF_USDA=4.098
NC_035103.1	16379150	.	G	A	.	.	MAF_INRAE=7.5
NC_035103.1	16379153	.	G	T	.	.	MAF_INRAE=10.127;MAF_USDA=4.098
NC_035103.1	16379180	.	T	C	.	.	MAF_USDA=9.016
NC_035103.1	16379182	.	G	C	.	.	MAF_INRAE=7.5;MAF_USDA=7.647
NC_035103.1	16379408	.	A	T	.	.	MAF_USDA=1.639
NC_035103.1	16379418	.	G	A	.	.	MAF_USDA=9.016
NC_035103.1	16379499	.	A	T	.	.	MAF_INRAE=2.5
NC_035103.1	16379513	.	G	T	.	.	MAF_INRAE=6.667
NC_035103.1	16379522	.	G	A	.	.	MAF_INRAE=4.43
NC_035103.1	16379523	.	C	A	.	.	MAF_INRAE=7.5
NC_035103.1	16379547	.	G	A	.	.	MAF_INRAE=8.861;MAF_USDA=3.279
NC_035103.1	16379559	.	G	A	.	.	MAF_INRAE=15.833
NC_035103.1	16379580	.	G	A	.	.	MAF_INRAE=15.833
NC_035103.1	16379586	.	C	T	.	.	MAF_INRAE=16.667
NC_035103.1	16379598	.	T	A	.	.	MAF_INRAE=17.5
NC_035103.1	16379606	.	C	T	.	.	MAF_INRAE=18.333
NC_035103.1	16379607	.	C	T	.	.	MAF_INRAE=18.333
NC_035103.1	16379614	.	A	T	.	.	MAF_INRAE=18.333
NC_035103.1	16379620	.	T	G	.	.	MAF_INRAE=20.0
NC_035103.1	16379632	.	A	T	.	.	MAF_INRAE=20.0;MAF_USDA=16.667
NC_035103.1	16379633	.	T	C	.	.	MAF_INRAE=20.0;MAF_USDA=12.5
NC_035103.1	16379638	.	C	G	.	.	MAF_INRAE=20.0
NC_035103.1	16379653	.	T	C	.	.	MAF_INRAE=19.167
NC_035103.1	16379663	.	C	T	.	.	MAF_INRAE=18.333
NC_035103.1	16379674	.	C	T	.	.	MAF_INRAE=18.333;MAF_USDA=12.5
NC_035103.1	16379685	.	T	A	.	.	MAF_INRAE=18.333
NC_035103.1	16379713	.	A	G	.	.	MAF_INRAE=19.167
NC_035103.1	16379729	.	G	C	.	.	MAF_INRAE=16.667
NC_035103.1	16379730	.	C	T	.	.	MAF_INRAE=16.667
NC_035103.1	16379756	.	C	T	.	.	MAF_INRAE=9.494;MAF_USDA=3.279
NC_035103.1	16379758	.	C	T	.	.	MAF_INRAE=20.833
NC_035103.1	16379770	.	G	A	.	.	MAF_INRAE=19.167
NC_035103.1	16379784	.	A	C	.	.	MAF_INRAE=19.167
NC_035103.1	16379792	.	C	G	.	.	MAF_INRAE=18.333
NC_035103.1	16379805	.	T	C	.	.	MAF_INRAE=19.167
NC_035103.1	16379810	.	G	A	.	.	MAF_INRAE=19.167
NC_035103.1	16379811	.	G	A	.	.	MAF_INRAE=19.167
NC_035103.1	16379812	.	C	T	.	.	MAF_USDA=9.016
NC_035103.1	16379814	.	C	T	.	.	MAF_INRAE=19.167
NC_035103.1	16379836	.	A	G	.	.	MAF_INRAE=18.333
NC_035103.1	16379843	.	A	C	.	.	MAF_USDA=2.459
NC_035103.1	16379844	.	T	G	.	.	MAF_USDA=2.459
NC_035103.1	16379855	.	T	C	.	.	MAF_INRAE=18.333
NC_035103.1	16379876	.	G	A	.	.	MAF_USDA=3.279
NC_035103.1	16379884	.	G	A	.	.	MAF_INRAE=24.051
NC_035103.1	16379891	.	G	C	.	.	MAF_INRAE=20.0
NC_035103.1	16379897	.	T	A	.	.	MAF_INRAE=20.0
NC_035103.1	16379909	.	A	G	.	.	MAF_INRAE=20.0
NC_035103.1	16379922	.	G	C	.	.	MAF_INRAE=20.0
NC_035103.1	16379928	.	G	A	.	.	MAF_INRAE=6.667;MAF_USDA=4.918
NC_035103.1	16379942	.	A	C	.	.	MAF_INRAE=19.167
NC_035103.1	16379970	.	G	A	.	.	MAF_INRAE=20.0
NC_035103.1	16379971	.	T	C	.	.	MAF_INRAE=20.0
NC_035103.1	16379977	.	C	A	.	.	MAF_INRAE=20.0
NC_035103.1	16380024	.	C	G	.	.	MAF_INRAE=20.833
NC_035103.1	16380043	.	C	T	.	.	MAF_USDA=8.197
NC_035103.1	16380049	.	G	A	.	.	MAF_USDA=2.459
NC_035103.1	16380069	.	C	A	.	.	MAF_USDA=2.459
NC_035103.1	16380070	.	A	G	.	.	MAF_USDA=7.377
NC_035103.1	16380072	.	A	G	.	.	MAF_INRAE=19.167
NC_035103.1	16380086	.	G	T	.	.	MAF_INRAE=19.167
NC_035103.1	16380087	.	G	T	.	.	MAF_INRAE=19.167
NC_035103.1	16380096	.	G	T	.	.	MAF_INRAE=19.167
NC_035103.1	16380100	.	C	A	.	.	MAF_INRAE=19.167
NC_035103.1	16380112	.	A	T	.	.	MAF_INRAE=19.167
NC_035103.1	16380115	.	C	T	.	.	MAF_INRAE=19.167
NC_035103.1	16380122	.	T	A	.	.	MAF_INRAE=19.167
NC_035103.1	16380151	.	T	C	.	.	MAF_INRAE=17.5
NC_035103.1	16380152	.	G	T	.	.	MAF_INRAE=17.5
NC_035103.1	16380161	.	C	G	.	.	MAF_INRAE=16.667
NC_035103.1	16380167	.	C	G	.	.	MAF_INRAE=15.833
NC_035103.1	16380169	.	G	A	.	.	MAF_INRAE=15.833;MAF_USDA=14.583
NC_035103.1	16380171	.	C	T	.	.	MAF_INRAE=15.833
NC_035103.1	16380172	.	G	T	.	.	MAF_INRAE=15.833
NC_035103.1	16380181	.	G	A	.	.	MAF_INRAE=15.833
NC_035103.1	16380187	.	G	A	.	.	MAF_INRAE=15.833
NC_035103.1	16380203	.	C	T	.	.	MAF_INRAE=12.5
NC_035103.1	16380222	.	A	G	.	.	MAF_INRAE=13.333
NC_035103.1	16380223	.	T	A	.	.	MAF_INRAE=13.333
NC_035103.1	16380227	.	C	A	.	.	MAF_USDA=2.459
NC_035103.1	16380229	.	T	C	.	.	MAF_USDA=5.882
NC_035103.1	16380293	.	T	A	.	.	MAF_INRAE=17.5
NC_035103.1	16380303	.	C	T	.	.	MAF_INRAE=17.5
NC_035103.1	16380317	.	T	A	.	.	MAF_USDA=8.197
NC_035103.1	16380325	.	G	A	.	.	MAF_INRAE=16.667
NC_035103.1	16380337	.	A	T	.	.	MAF_INRAE=15.833
NC_035103.1	16380360	.	C	A	.	.	MAF_INRAE=15.0
NC_035103.1	16380361	.	T	C	.	.	MAF_INRAE=15.0
NC_035103.1	16380371	.	A	T	.	.	MAF_INRAE=14.167
NC_035103.1	16380397	.	A	G	.	.	MAF_INRAE=7.895;MAF_USDA=14.583
NC_035103.1	16380401	.	C	T	.	.	MAF_INRAE=5.833
NC_035103.1	16380436	.	G	A	.	.	MAF_INRAE=10.526;MAF_USDA=7.647
NC_035103.1	16380464	.	G	A	.	.	MAF_USDA=1.639
NC_035103.1	16380544	.	T	A	.	.	MAF_USDA=9.167
NC_035103.1	16380552	.	C	A	.	.	MAF_INRAE=13.291;MAF_USDA=7.738
NC_035103.1	16380564	.	A	G	.	.	MAF_USDA=9.167
NC_035103.1	16380602	.	G	T	.	.	MAF_USDA=13.333
NC_035103.1	16380675	.	G	T	.	.	MAF_INRAE=10.526;MAF_USDA=7.738
NC_035103.1	16380677	.	A	T	.	.	MAF_USDA=8.333
NC_035103.1	16380689	.	C	T	.	.	MAF_USDA=10.0
NC_035103.1	16380709	.	C	A	.	.	MAF_USDA=1.667
NC_035103.1	16380769	.	A	G	.	.	MAF_USDA=9.167
NC_035103.1	16380772	.	G	A	.	.	MAF_USDA=10.0
NC_035103.1	16380775	.	C	T	.	.	MAF_INRAE=12.5;MAF_USDA=1.667
NC_035103.1	16380784	.	T	G	.	.	MAF_INRAE=5.0;MAF_USDA=4.167
NC_035103.1	16380807	.	T	G	.	.	MAF_USDA=1.639
NC_035103.1	16380821	.	A	G	.	.	MAF_INRAE=25.949;MAF_USDA=28.235
NC_035103.1	16380861	.	G	T	.	.	MAF_USDA=1.639
NC_035103.1	16380936	.	T	C	.	.	MAF_INRAE=31.579;MAF_USDA=1.639
NC_035103.1	16380980	.	C	T	.	.	MAF_INRAE=24.684;MAF_USDA=11.765
NC_035103.1	16381104	.	A	G	.	.	MAF_USDA=1.639
NC_035103.1	16381106	.	G	T	.	.	MAF_USDA=1.639
NC_035103.1	16381160	.	C	A	.	.	MAF_USDA=6.557
NC_035103.1	16381207	.	G	T	.	.	MAF_INRAE=2.5;MAF_USDA=15.294
NC_035103.1	16381250	.	C	T	.	.	MAF_USDA=9.016
NC_035103.1	16381296	.	A	T	.	.	MAF_USDA=14.583
NC_035103.1	16381331	.	C	T	.	.	MAF_INRAE=2.5;MAF_USDA=5.882
NC_035103.1	16381344	.	G	C	.	.	MAF_USDA=5.738
NC_035103.1	16381350	.	C	T	.	.	MAF_USDA=2.459
NC_035103.1	16381384	.	T	A	.	.	MAF_INRAE=26.582;MAF_USDA=23.529
NC_035103.1	16381430	.	G	A	.	.	MAF_INRAE=10.526;MAF_USDA=12.5
NC_035103.1	16381434	.	C	A	.	.	MAF_USDA=1.639
NC_035103.1	16381437	.	T	A	.	.	MAF_USDA=4.098
NC_035103.1	16381476	.	T	G	.	.	MAF_INRAE=13.924;MAF_USDA=8.235
NC_035103.1	16381522	.	G	A	.	.	MAF_INRAE=2.5;MAF_USDA=15.882
NC_035103.1	16381527	.	C	T	.	.	MAF_INRAE=13.924;MAF_USDA=1.639
NC_035103.1	16381621	.	C	A	.	.	MAF_USDA=9.016
NC_035103.1	16381638	.	C	T	.	.	MAF_USDA=1.765
NC_035103.1	16381641	.	C	A	.	.	MAF_USDA=4.167
NC_035103.1	16381642	.	G	A	.	.	MAF_USDA=9.016
NC_035103.1	16381655	.	C	T	.	.	MAF_USDA=13.934
NC_035103.1	16381659	.	A	G	.	.	MAF_INRAE=5.263;MAF_USDA=12.5
NC_035103.1	16381670	.	T	A	.	.	MAF_INRAE=42.405;MAF_USDA=28.824
NC_035103.1	16381677	.	T	G	.	.	MAF_INRAE=17.722;MAF_USDA=29.167
NC_035103.1	16381722	.	C	A	.	.	MAF_INRAE=10.526;MAF_USDA=7.647
NC_035103.1	16381725	.	A	G	.	.	MAF_INRAE=5.263;MAF_USDA=12.5
NC_035103.1	16381793	.	G	A	.	.	MAF_USDA=9.016
NC_035103.1	16381813	.	A	G	.	.	MAF_USDA=25.41
NC_035103.1	16381849	.	G	A	.	.	MAF_USDA=9.836
NC_035103.1	16381889	.	C	T	.	.	MAF_USDA=2.083
NC_035103.1	16381904	.	T	A	.	.	MAF_USDA=1.639
NC_035103.1	16381919	.	G	T	.	.	MAF_USDA=1.639
NC_035103.1	16381994	.	T	C	.	.	MAF_INRAE=25.949;MAF_USDA=47.647
NC_035103.1	16382019	.	A	C	.	.	MAF_INRAE=25.316;MAF_USDA=35.417
NC_035103.1	16382057	.	A	G	.	.	MAF_USDA=9.016
NC_035103.1	16382107	.	T	G	.	.	MAF_USDA=1.639
NC_035103.1	16382202	.	T	A	.	.	MAF_INRAE=1.667
NC_035103.1	16382272	.	C	T	.	.	MAF_INRAE=13.924;MAF_USDA=7.059
NC_035103.1	16382280	.	G	A	.	.	MAF_USDA=3.279
NC_035103.1	16382352	.	T	C	.	.	MAF_INRAE=5.0;MAF_USDA=2.353
NC_035103.1	16382369	.	G	A	.	.	MAF_USDA=5.738
NC_035103.1	16382402	.	T	A	.	.	MAF_USDA=9.016
NC_035103.1	16382412	.	G	T	.	.	MAF_INRAE=26.582;MAF_USDA=48.235
NC_035103.1	16382434	.	C	A	.	.	MAF_USDA=9.016
NC_035103.1	16382456	.	GAAAAAAAAA	GAAAAAAAAT	.	.	MAF_USDA=2.083
NC_035103.1	16382465	.	A	T	.	.	MAF_INRAE=5.0
NC_035103.1	16382467	.	A	T	.	.	MAF_USDA=1.639
NC_035103.1	16382499	.	A	G	.	.	MAF_INRAE=5.0
NC_035103.1	16382504	.	A	C	.	.	MAF_INRAE=13.924;MAF_USDA=1.639
NC_035103.1	16382512	.	G	A	.	.	MAF_USDA=1.639
NC_035103.1	16382519	.	C	T	.	.	MAF_USDA=9.016
NC_035103.1	16382570	.	T	A	.	.	MAF_INRAE=10.127;MAF_USDA=3.279
NC_035103.1	16382574	.	T	C	.	.	MAF_USDA=1.639
NC_035103.1	16382589	.	A	C	.	.	MAF_USDA=9.016
NC_035103.1	16382623	.	G	T	.	.	MAF_USDA=9.016
NC_035103.1	16382692	.	T	G	.	.	MAF_USDA=2.459
NC_035103.1	16382706	.	C	A	.	.	MAF_USDA=5.738
NC_035103.1	16382707	.	A	C	.	.	MAF_USDA=4.918
NC_035103.1	16382725	.	C	A	.	.	MAF_USDA=1.176
NC_035103.1	16382769	.	C	T	.	.	MAF_INRAE=10.127;MAF_USDA=4.098
NC_035103.1	16382785	.	C	A	.	.	MAF_USDA=4.167
NC_035103.1	16382870	.	C	T	.	.	MAF_USDA=9.016
NC_035103.1	16382883	.	T	C	.	.	MAF_USDA=2.459
NC_035103.1	16383131	.	G	A	.	.	MAF_USDA=10.345
NC_035103.1	16383257	.	A	C	.	.	MAF_INRAE=2.5;MAF_USDA=18.902
NC_035103.1	16383288	.	G	T	.	.	MAF_INRAE=13.924;MAF_USDA=8.537
NC_035103.1	16383294	.	G	A	.	.	MAF_INRAE=10.526;MAF_USDA=14.583
NC_035103.1	16383303	.	G	T	.	.	MAF_USDA=1.724
NC_035103.1	16383324	.	A	C	.	.	MAF_INRAE=10.526;MAF_USDA=14.583
NC_035103.1	16383411	.	G	A	.	.	MAF_INRAE=10.833;MAF_USDA=29.167
NC_035103.1	16383483	.	T	G	.	.	MAF_USDA=5.172
NC_035103.1	16383516	.	A	G	.	.	MAF_USDA=5.172
NC_035103.1	16383599	.	C	T	.	.	MAF_INRAE=30.833;MAF_USDA=35.417
NC_035103.1	16383633	.	A	T	.	.	MAF_INRAE=6.667
NC_035103.1	16383650	.	C	T	.	.	MAF_INRAE=3.333
NC_035103.1	16383704	.	C	T	.	.	MAF_INRAE=31.579;MAF_USDA=29.167
NC_035103.1	16383735	.	G	A	.	.	MAF_USDA=3.448
NC_035103.1	16383782	.	G	A	.	.	MAF_USDA=4.31
NC_035103.1	16383785	.	C	T	.	.	MAF_INRAE=10.127
NC_035103.1	16383839	.	A	C	.	.	MAF_INRAE=10.127;MAF_USDA=4.098
NC_035103.1	16383856	.	G	T	.	.	MAF_INRAE=5.263
NC_035103.1	16383880	.	C	G	.	.	MAF_INRAE=40.506
NC_035103.1	16383888	.	G	C	.	.	MAF_USDA=2.5
NC_035103.1	16383921	.	C	T	.	.	MAF_INRAE=13.291;MAF_USDA=12.651
NC_035103.1	16383923	.	C	T	.	.	MAF_USDA=14.583
NC_035103.1	16383978	.	A	G	.	.	MAF_USDA=1.695
NC_035103.1	16384000	.	T	C	.	.	MAF_USDA=2.083
NC_035103.1	16384104	.	G	C	.	.	MAF_USDA=16.667
NC_035103.1	16384156	.	G	A	.	.	MAF_INRAE=30.38;MAF_USDA=42.169
NC_035103.1	16384283	.	C	T	.	.	MAF_USDA=9.016
NC_035103.1	16384339	.	C	A	.	.	MAF_INRAE=1.667
NC_035103.1	16384340	.	C	A	.	.	MAF_INRAE=2.5
NC_035103.1	16384366	.	G	T	.	.	MAF_USDA=2.083
NC_035103.1	16384378	.	C	T	.	.	MAF_USDA=9.167
NC_035103.1	16384420	.	T	G	.	.	MAF_USDA=9.016
NC_035103.1	16384468	.	G	A	.	.	MAF_INRAE=10.526;MAF_USDA=7.738
NC_035103.1	16384532	.	T	G	.	.	MAF_INRAE=49.367;MAF_USDA=43.75
NC_035103.1	16384535	.	C	A	.	.	MAF_USDA=2.5
NC_035103.1	16384559	.	G	A	.	.	MAF_INRAE=2.5;MAF_USDA=5.952
NC_035103.1	16384600	.	G	A	.	.	MAF_INRAE=10.526;MAF_USDA=7.738
NC_035103.1	16384628	.	G	A	.	.	MAF_INRAE=5.263
NC_035103.1	16384691	.	T	G	.	.	MAF_INRAE=5.0
NC_035103.1	16384717	.	C	T	.	.	MAF_INRAE=5.833
NC_035103.1	16384763	.	A	T	.	.	MAF_INRAE=23.418;MAF_USDA=34.118
NC_035103.1	16384824	.	G	T	.	.	MAF_INRAE=24.051;MAF_USDA=11.31
NC_035103.1	16384876	.	C	A	.	.	MAF_USDA=5.738
NC_035103.1	16384923	.	G	A	.	.	MAF_USDA=3.279
NC_035103.1	16384998	.	C	A	.	.	MAF_USDA=1.176
NC_035103.1	16385094	.	C	T	.	.	MAF_USDA=9.016
NC_035103.1	16385226	.	C	T	.	.	MAF_INRAE=10.127
NC_035103.1	16385270	.	T	G	.	.	MAF_USDA=9.836
NC_035103.1	16385366	.	T	G	.	.	MAF_INRAE=39.241;MAF_USDA=47.647
NC_035103.1	16385367	.	A	C	.	.	MAF_INRAE=40.0;MAF_USDA=47.647
NC_035103.1	16385370	.	T	A	.	.	MAF_INRAE=40.0;MAF_USDA=47.059
NC_035103.1	16385426	.	G	T	.	.	MAF_INRAE=10.526;MAF_USDA=7.647
NC_035103.1	16385456	.	G	A	.	.	MAF_USDA=9.836
NC_035103.1	16385470	.	C	A	.	.	MAF_USDA=2.459
NC_035103.1	16385536	.	T	C	.	.	MAF_USDA=9.016
NC_035103.1	16385584	.	T	C	.	.	MAF_USDA=9.016
NC_035103.1	16385638	.	A	G	.	.	MAF_INRAE=2.5;MAF_USDA=15.476
NC_035103.1	16385649	.	A	G	.	.	MAF_INRAE=10.127;MAF_USDA=4.098
NC_035103.1	16385658	.	C	G	.	.	MAF_INRAE=13.924;MAF_USDA=7.059
NC_035103.1	16385709	.	T	A	.	.	MAF_USDA=9.836
NC_035103.1	16385715	.	G	A	.	.	MAF_USDA=9.836
NC_035103.1	16385771	.	G	A	.	.	MAF_USDA=9.836
NC_035103.1	16385776	.	C	A	.	.	MAF_USDA=6.557
NC_035103.1	16385788	.	C	T	.	.	MAF_INRAE=13.924;MAF_USDA=24.706
NC_035103.1	16385836	.	G	A	.	.	MAF_INRAE=10.127;MAF_USDA=13.333
NC_035103.1	16385838	.	T	G	.	.	MAF_USDA=9.167
NC_035103.1	16385870	.	T	G	.	.	MAF_USDA=10.0
NC_035103.1	16385886	.	G	C	.	.	MAF_INRAE=5.263;MAF_USDA=12.5
NC_035103.1	16385900	.	A	G	.	.	MAF_USDA=10.0
NC_035103.1	16385918	.	G	A	.	.	MAF_INRAE=5.0;MAF_USDA=4.167
NC_035103.1	16385935	.	C	A	.	.	MAF_INRAE=8.861
NC_035103.1	16385958	.	G	A	.	.	MAF_INRAE=13.924;MAF_USDA=6.471
NC_035103.1	16385975	.	G	T	.	.	MAF_INRAE=10.127;MAF_USDA=14.754
NC_035103.1	16385980	.	T	A	.	.	MAF_INRAE=13.924;MAF_USDA=2.353
NC_035103.1	16385997	.	T	G	.	.	MAF_INRAE=8.861;MAF_USDA=4.918
NC_035103.1	16386081	.	C	A	.	.	MAF_INRAE=10.526;MAF_USDA=7.647
NC_035103.1	16386105	.	G	A	.	.	MAF_USDA=9.836
NC_035103.1	16386114	.	G	A	.	.	MAF_INRAE=10.526;MAF_USDA=7.059
NC_035103.1	16386139	.	A	G	.	.	MAF_USDA=9.836
NC_035103.1	16386192	.	A	T	.	.	MAF_INRAE=10.127;MAF_USDA=4.098
NC_035103.1	16386231	.	T	C	.	.	MAF_USDA=9.836
NC_035103.1	16386374	.	G	A	.	.	MAF_INRAE=13.924;MAF_USDA=28.235
NC_035103.1	16386388	.	T	C	.	.	MAF_INRAE=10.127;MAF_USDA=3.333
NC_035103.1	16386449	.	T	G	.	.	MAF_INRAE=13.924;MAF_USDA=26.471
NC_035103.1	16386465	.	T	C	.	.	MAF_INRAE=41.772;MAF_USDA=27.976
NC_035103.1	16386546	.	A	G	.	.	MAF_INRAE=38.608;MAF_USDA=46.471
NC_035103.1	16386618	.	C	T	.	.	MAF_INRAE=10.127;MAF_USDA=4.098
NC_035103.1	16386625	.	G	A	.	.	MAF_INRAE=5.263;MAF_USDA=12.5
NC_035103.1	16386627	.	C	A	.	.	MAF_USDA=2.459
NC_035103.1	16386662	.	T	C	.	.	MAF_USDA=9.836
NC_035103.1	16386699	.	C	T	.	.	MAF_USDA=9.836
NC_035103.1	16386721	.	G	A	.	.	MAF_INRAE=13.924;MAF_USDA=27.059
NC_035103.1	16386726	.	G	A	.	.	MAF_INRAE=10.127;MAF_USDA=4.098
NC_035103.1	16386750	.	T	C	.	.	MAF_USDA=9.836
NC_035103.1	16386783	.	G	C	.	.	MAF_USDA=9.836
NC_035103.1	16386876	.	G	A	.	.	MAF_USDA=5.738
NC_035103.1	16386895	.	G	A	.	.	MAF_INRAE=13.924;MAF_USDA=26.786
NC_035103.1	16386905	.	G	C	.	.	MAF_INRAE=13.924;MAF_USDA=7.738
NC_035103.1	16387056	.	C	T	.	.	MAF_USDA=5.738
NC_035103.1	16387206	.	T	C	.	.	MAF_USDA=9.016
NC_035103.1	16387210	.	A	C	.	.	MAF_INRAE=3.333;MAF_USDA=14.706
NC_035103.1	16387300	.	T	A	.	.	MAF_INRAE=2.5;MAF_USDA=14.706
NC_035103.1	16387370	.	T	C	.	.	MAF_USDA=9.836
NC_035103.1	16387371	.	G	A	.	.	MAF_USDA=14.706
NC_035103.1	16387372	.	T	A	.	.	MAF_USDA=14.706
NC_035103.1	16387373	.	A	T	.	.	MAF_USDA=14.706
NC_035103.1	16387376	.	C	T	.	.	MAF_INRAE=31.579
NC_035103.1	16387446	.	C	T	.	.	MAF_INRAE=8.861;MAF_USDA=2.459
NC_035103.1	16387464	.	G	T	.	.	MAF_INRAE=5.263;MAF_USDA=4.918
NC_035103.1	16387483	.	C	A	.	.	MAF_USDA=6.557
NC_035103.1	16387489	.	C	T	.	.	MAF_USDA=6.557
NC_035103.1	16387495	.	C	A	.	.	MAF_USDA=6.557
NC_035103.1	16387534	.	A	G	.	.	MAF_INRAE=10.127;MAF_USDA=4.098
NC_035103.1	16387588	.	G	A	.	.	MAF_USDA=1.639
NC_035103.1	16387634	.	T	C	.	.	MAF_USDA=9.836
NC_035103.1	16387641	.	C	T	.	.	MAF_USDA=5.738
NC_035103.1	16387642	.	G	A	.	.	MAF_INRAE=2.5;MAF_USDA=4.706
NC_035103.1	16387657	.	G	A	.	.	MAF_USDA=9.016
NC_035103.1	16387693	.	G	T	.	.	MAF_USDA=8.197
NC_035103.1	16387696	.	A	T	.	.	MAF_USDA=9.016
NC_035103.1	16387722	.	A	G	.	.	MAF_INRAE=13.924;MAF_USDA=6.471
NC_035103.1	16387729	.	C	T	.	.	MAF_USDA=4.118
NC_035103.1	16387731	.	G	A	.	.	MAF_USDA=6.557
NC_035103.1	16387769	.	C	T	.	.	MAF_INRAE=10.526;MAF_USDA=7.647
NC_035103.1	16387870	.	C	A	.	.	MAF_INRAE=13.924;MAF_USDA=7.647
NC_035103.1	16387979	.	C	T	.	.	MAF_USDA=3.279
NC_035103.1	16387986	.	C	A	.	.	MAF_USDA=9.836
NC_035103.1	16388051	.	C	A	.	.	MAF_USDA=2.083
NC_035103.1	16388081	.	C	A	.	.	MAF_INRAE=5.263;MAF_USDA=7.059
NC_035103.1	16388127	.	T	G	.	.	MAF_INRAE=5.263;MAF_USDA=7.377
NC_035103.1	16388137	.	T	C	.	.	MAF_USDA=1.639
NC_035103.1	16388151	.	T	G	.	.	MAF_USDA=1.176
NC_035103.1	16388235	.	T	G	.	.	MAF_USDA=9.836
NC_035103.1	16388236	.	C	A	.	.	MAF_INRAE=8.228;MAF_USDA=2.459
NC_035103.1	16388247	.	A	T	.	.	MAF_USDA=9.836
NC_035103.1	16388304	.	G	A	.	.	MAF_INRAE=5.263;MAF_USDA=14.583
NC_035103.1	16388364	.	A	G	.	.	MAF_INRAE=25.316;MAF_USDA=13.529
NC_035103.1	16388416	.	C	T	.	.	MAF_USDA=1.639
NC_035103.1	16388454	.	A	T	.	.	MAF_INRAE=15.789
NC_035103.1	16388537	.	G	A	.	.	MAF_USDA=1.639
NC_035103.1	16388614	.	G	C	.	.	MAF_INRAE=17.722;MAF_USDA=20.0
NC_035103.1	16388646	.	T	G	.	.	MAF_USDA=1.639
NC_035103.1	16388652	.	G	A	.	.	MAF_INRAE=10.127;MAF_USDA=4.918
NC_035103.1	16388685	.	G	C	.	.	MAF_INRAE=5.063
NC_035103.1	16388688	.	T	C	.	.	MAF_INRAE=5.0
NC_035103.1	16388733	.	T	A	.	.	MAF_INRAE=11.667;MAF_USDA=2.459
NC_035103.1	16388737	.	G	T	.	.	MAF_INRAE=11.667
NC_035103.1	16388749	.	T	C	.	.	MAF_USDA=6.557
NC_035103.1	16388762	.	C	A	.	.	MAF_USDA=11.475
NC_035103.1	16388769	.	A	C	.	.	MAF_USDA=6.557
NC_035103.1	16388789	.	G	A	.	.	MAF_INRAE=18.987;MAF_USDA=21.765
NC_035103.1	16388801	.	A	G	.	.	MAF_INRAE=39.241;MAF_USDA=33.333
NC_035103.1	16388837	.	A	T	.	.	MAF_USDA=9.836
NC_035103.1	16388863	.	A	G	.	.	MAF_USDA=11.475
NC_035103.1	16388961	.	T	C	.	.	MAF_INRAE=2.5;MAF_USDA=14.706
NC_035103.1	16389039	.	T	C	.	.	MAF_USDA=3.279
NC_035103.1	16389126	.	C	T	.	.	MAF_USDA=4.167
NC_035103.1	16389193	.	C	A	.	.	MAF_USDA=9.836
NC_035103.1	16389267	.	T	C	.	.	MAF_INRAE=11.392;MAF_USDA=21.176
NC_035103.1	16389278	.	C	T	.	.	MAF_USDA=2.083
NC_035103.1	16389279	.	A	T	.	.	MAF_USDA=2.083
NC_035103.1	16389291	.	A	G	.	.	MAF_USDA=9.836
NC_035103.1	16389299	.	G	A	.	.	MAF_USDA=9.836
NC_035103.1	16389316	.	A	G	.	.	MAF_USDA=2.459
NC_035103.1	16389334	.	T	C	.	.	MAF_INRAE=39.873;MAF_USDA=44.118
NC_035103.1	16389356	.	A	G	.	.	MAF_USDA=9.836
NC_035103.1	16389385	.	G	C	.	.	MAF_INRAE=37.342;MAF_USDA=48.235
NC_035103.1	16389467	.	T	C	.	.	MAF_INRAE=37.975;MAF_USDA=47.059
NC_035103.1	16389495	.	G	A	.	.	MAF_USDA=1.639
NC_035103.1	16389553	.	C	T	.	.	MAF_USDA=1.639
NC_035103.1	16389554	.	G	A	.	.	MAF_INRAE=11.392;MAF_USDA=21.176
NC_035103.1	16389596	.	G	A	.	.	MAF_USDA=9.016
NC_035103.1	16389597	.	A	T	.	.	MAF_INRAE=38.608;MAF_USDA=47.647
NC_035103.1	16389599	.	G	A	.	.	MAF_USDA=9.016
NC_035103.1	16389620	.	A	C	.	.	MAF_USDA=9.016
NC_035103.1	16389671	.	C	T	.	.	MAF_INRAE=5.263;MAF_USDA=12.5
NC_035103.1	16389775	.	C	A	.	.	MAF_USDA=9.836
NC_035103.1	16389816	.	G	A	.	.	MAF_USDA=9.016
NC_035103.1	16389833	.	C	T	.	.	MAF_USDA=10.656
NC_035103.1	16389871	.	A	C	.	.	MAF_USDA=10.656
NC_035103.1	16389880	.	G	A	.	.	MAF_USDA=10.656
NC_035103.1	16389890	.	C	A	.	.	MAF_INRAE=10.127;MAF_USDA=4.098
NC_035103.1	16389891	.	A	G	.	.	MAF_USDA=4.098
NC_035103.1	16389898	.	A	G	.	.	MAF_USDA=2.459
NC_035103.1	16389901	.	A	C,T	.	.	MAF_INRAE=5.263;MAF_USDA=9.836
NC_035103.1	16389906	.	A	T	.	.	MAF_INRAE=5.263;MAF_USDA=12.5
NC_035103.1	16389911	.	T	G	.	.	MAF_USDA=9.836
NC_035103.1	16389931	.	A	G	.	.	MAF_USDA=9.836
NC_035103.1	16389986	.	G	A	.	.	MAF_USDA=8.197
NC_035103.1	16389987	.	G	A	.	.	MAF_INRAE=5.263
NC_035103.1	16389988	.	C	T	.	.	MAF_USDA=7.377
NC_035103.1	16389996	.	A	G	.	.	MAF_USDA=8.197
NC_035103.1	16389999	.	T	A	.	.	MAF_USDA=7.377
NC_035103.1	16390003	.	G	A	.	.	MAF_USDA=7.377
NC_035103.1	16390043	.	G	A	.	.	MAF_INRAE=5.263
NC_035103.1	16390104	.	G	A	.	.	MAF_USDA=9.016
NC_035103.1	16390197	.	G	C	.	.	MAF_USDA=5.738
NC_035103.1	16390237	.	C	A	.	.	MAF_INRAE=42.405;MAF_USDA=41.667
NC_035103.1	16390247	.	A	G	.	.	MAF_INRAE=10.127;MAF_USDA=6.557
NC_035103.1	16390256	.	A	G	.	.	MAF_USDA=4.918
NC_035103.1	16390288	.	A	T	.	.	MAF_INRAE=10.127;MAF_USDA=4.098
NC_035103.1	16390291	.	A	G	.	.	MAF_INRAE=15.833
NC_035103.1	16390292	.	A	T	.	.	MAF_INRAE=15.833
NC_035103.1	16390323	.	C	A	.	.	MAF_INRAE=10.127;MAF_USDA=4.098
NC_035103.1	16390328	.	T	C	.	.	MAF_INRAE=15.833
NC_035103.1	16390329	.	T	A	.	.	MAF_INRAE=15.833
NC_035103.1	16390336	.	A	C	.	.	MAF_INRAE=15.833
NC_035103.1	16390351	.	C	A	.	.	MAF_INRAE=14.167
NC_035103.1	16390367	.	A	G	.	.	MAF_INRAE=12.5
NC_035103.1	16390374	.	G	A	.	.	MAF_USDA=2.459
NC_035103.1	16390380	.	G	A	.	.	MAF_INRAE=10.833
NC_035103.1	16390385	.	G	A	.	.	MAF_USDA=9.836
NC_035103.1	16390399	.	T	A	.	.	MAF_INRAE=12.5;MAF_USDA=5.294
NC_035103.1	16390405	.	G	A	.	.	MAF_INRAE=5.0
NC_035103.1	16390406	.	C	T	.	.	MAF_INRAE=10.833;MAF_USDA=12.5
NC_035103.1	16390431	.	C	A	.	.	MAF_INRAE=2.5
NC_035103.1	16390437	.	G	A	.	.	MAF_INRAE=1.667
NC_035103.1	16390457	.	A	C	.	.	MAF_INRAE=17.089;MAF_USDA=20.588
NC_035103.1	16390582	.	C	T	.	.	MAF_USDA=5.833
NC_035103.1	16390622	.	T	G	.	.	MAF_USDA=9.167
NC_035103.1	16390643	.	C	T	.	.	MAF_INRAE=11.667
NC_035103.1	16390740	.	G	A	.	.	MAF_USDA=7.377
NC_035103.1	16390770	.	G	A	.	.	MAF_INRAE=42.405;MAF_USDA=37.5
NC_035103.1	16390797	.	A	G	.	.	MAF_INRAE=39.241;MAF_USDA=46.471
NC_035103.1	16390815	.	T	C	.	.	MAF_USDA=9.016
NC_035103.1	16390838	.	T	C	.	.	MAF_USDA=9.016
NC_035103.1	16390876	.	C	T	.	.	MAF_USDA=8.197
NC_035103.1	16390895	.	A	T	.	.	MAF_USDA=5.738
NC_035103.1	16390932	.	C	A	.	.	MAF_USDA=4.167
NC_035103.1	16390990	.	G	A	.	.	MAF_INRAE=2.5;MAF_USDA=4.706
NC_035103.1	16391105	.	G	A	.	.	MAF_INRAE=10.127;MAF_USDA=6.557
NC_035103.1	16391107	.	C	A	.	.	MAF_INRAE=31.579
NC_035103.1	16391125	.	C	T	.	.	MAF_INRAE=11.392;MAF_USDA=21.176
NC_035103.1	16391164	.	C	A	.	.	MAF_USDA=1.667
NC_035103.1	16391169	.	G	T	.	.	MAF_INRAE=40.506;MAF_USDA=47.024
NC_035103.1	16391198	.	G	A	.	.	MAF_INRAE=43.671;MAF_USDA=22.353
NC_035103.1	16391238	.	C	T	.	.	MAF_INRAE=8.861
NC_035103.1	16391326	.	A	T	.	.	MAF_INRAE=5.063
NC_035103.1	16391359	.	C	G	.	.	MAF_INRAE=10.526;MAF_USDA=7.647
NC_035103.1	16391396	.	G	T	.	.	MAF_USDA=4.098
NC_035103.1	16391401	.	C	A	.	.	MAF_USDA=8.197
NC_035103.1	16391412	.	A	G	.	.	MAF_USDA=6.557
NC_035103.1	16391486	.	G	T	.	.	MAF_USDA=2.459
NC_035103.1	16391496	.	T	A	.	.	MAF_USDA=8.197
NC_035103.1	16391515	.	A	T	.	.	MAF_INRAE=13.291;MAF_USDA=7.647
NC_035103.1	16391689	.	C	T	.	.	MAF_INRAE=17.722;MAF_USDA=21.176
NC_035103.1	16391701	.	A	G	.	.	MAF_USDA=1.639
NC_035103.1	16391709	.	C	A	.	.	MAF_INRAE=3.165;MAF_USDA=17.647
NC_035103.1	16391717	.	A	C	.	.	MAF_INRAE=3.165;MAF_USDA=17.647
NC_035103.1	16391720	.	T	C	.	.	MAF_INRAE=9.494;MAF_USDA=7.377
NC_035103.1	16391721	.	T	G	.	.	MAF_INRAE=10.833;MAF_USDA=4.918
NC_035103.1	16391757	.	C	A	.	.	MAF_USDA=4.167
NC_035103.1	16391768	.	G	T	.	.	MAF_INRAE=5.0;MAF_USDA=4.706
NC_035103.1	16391826	.	A	C	.	.	MAF_USDA=9.016
NC_035103.1	16391962	.	G	A	.	.	MAF_USDA=11.475
NC_035103.1	16391980	.	C	G	.	.	MAF_INRAE=8.861;MAF_USDA=3.279
NC_035103.1	16391987	.	G	A	.	.	MAF_USDA=7.059
NC_035103.1	16392104	.	C	A	.	.	MAF_USDA=2.542
NC_035103.1	16392121	.	T	C	.	.	MAF_INRAE=17.089;MAF_USDA=42.771
NC_035103.1	16392152	.	G	A	.	.	MAF_USDA=5.932
NC_035103.1	16392171	.	C	G	.	.	MAF_INRAE=18.354;MAF_USDA=43.373
NC_035103.1	16392209	.	C	T	.	.	MAF_INRAE=2.5;MAF_USDA=4.762
NC_035103.1	16392343	.	C	T	.	.	MAF_USDA=4.167
NC_035103.1	16392739	.	T	C	.	.	MAF_INRAE=6.667;MAF_USDA=27.083
NC_035103.1	16392791	.	G	A	.	.	MAF_USDA=12.5
NC_035103.1	16392802	.	T	C	.	.	MAF_USDA=8.197
NC_035103.1	16392862	.	C	A	.	.	MAF_INRAE=5.263;MAF_USDA=4.918
NC_035103.1	16392863	.	T	A	.	.	MAF_USDA=4.918
NC_035103.1	16392896	.	T	A	.	.	MAF_USDA=2.459
NC_035103.1	16392991	.	C	T	.	.	MAF_USDA=3.279
NC_035103.1	16392998	.	T	G	.	.	MAF_INRAE=5.063;MAF_USDA=8.235
NC_035103.1	16393014	.	A	T	.	.	MAF_USDA=17.47
NC_035103.1	16393039	.	G	T	.	.	MAF_USDA=1.639
NC_035103.1	16393093	.	T	A	.	.	MAF_INRAE=15.789;MAF_USDA=10.588
NC_035103.1	16393107	.	G	C	.	.	MAF_INRAE=5.696;MAF_USDA=39.412
NC_035103.1	16393213	.	A	G	.	.	MAF_USDA=45.833
NC_035103.1	16393243	.	C	A	.	.	MAF_USDA=7.377
NC_035103.1	16393244	.	C	A	.	.	MAF_INRAE=24.051;MAF_USDA=14.118
NC_035103.1	16393282	.	T	C	.	.	MAF_INRAE=10.833;MAF_USDA=27.083
NC_035103.1	16393283	.	A	G	.	.	MAF_USDA=2.5
NC_035103.1	16393301	.	T	A	.	.	MAF_INRAE=9.167;MAF_USDA=6.557
NC_035103.1	16393321	.	G	A	.	.	MAF_USDA=18.235
NC_035103.1	16393325	.	A	T	.	.	MAF_USDA=8.824
NC_035103.1	16393331	.	A	G	.	.	MAF_INRAE=10.526;MAF_USDA=15.882
NC_035103.1	16393370	.	C	T	.	.	MAF_INRAE=10.526;MAF_USDA=21.176
NC_035103.1	16393382	.	C	A	.	.	MAF_USDA=9.016
NC_035103.1	16393386	.	C	A	.	.	MAF_USDA=2.459
NC_035103.1	16393493	.	A	G	.	.	MAF_USDA=10.588
NC_035103.1	16393553	.	C	T	.	.	MAF_INRAE=19.62;MAF_USDA=48.824
NC_035103.1	16393561	.	C	T	.	.	MAF_USDA=2.459
NC_035103.1	16393629	.	G	A	.	.	MAF_USDA=11.765
NC_035103.1	16393642	.	T	A	.	.	MAF_INRAE=15.789;MAF_USDA=11.765
NC_035103.1	16393727	.	A	C	.	.	MAF_USDA=10.588
NC_035103.1	16393767	.	G	A	.	.	MAF_USDA=1.639
NC_035103.1	16393805	.	T	A	.	.	MAF_USDA=10.0
NC_035103.1	16393806	.	T	G	.	.	MAF_USDA=8.824
NC_035103.1	16393818	.	A	C	.	.	MAF_INRAE=20.886;MAF_USDA=44.118
NC_035103.1	16393847	.	C	G	.	.	MAF_INRAE=2.5
NC_035103.1	16393854	.	T	C	.	.	MAF_USDA=2.459
NC_035103.1	16393889	.	G	A	.	.	MAF_INRAE=9.167
NC_035103.1	16393902	.	T	G	.	.	MAF_INRAE=19.167
NC_035103.1	16393919	.	G	A	.	.	MAF_INRAE=19.167
NC_035103.1	16393937	.	C	A	.	.	MAF_INRAE=5.263;MAF_USDA=9.836
NC_035103.1	16393949	.	A	T	.	.	MAF_INRAE=20.833
NC_035103.1	16393990	.	A	T	.	.	MAF_USDA=2.459
NC_035103.1	16394009	.	T	A	.	.	MAF_INRAE=20.833;MAF_USDA=18.235
NC_035103.1	16394013	.	G	C	.	.	MAF_INRAE=16.667
NC_035103.1	16394104	.	T	A	.	.	MAF_INRAE=5.063;MAF_USDA=5.882
NC_035103.1	16394132	.	A	T	.	.	MAF_USDA=11.765
NC_035103.1	16394165	.	C	T	.	.	MAF_USDA=1.639
NC_035103.1	16394166	.	G	A	.	.	MAF_INRAE=15.789;MAF_USDA=11.176
NC_035103.1	16394257	.	C	A	.	.	MAF_INRAE=5.063;MAF_USDA=10.0
NC_035103.1	16394375	.	A	C	.	.	MAF_INRAE=13.924;MAF_USDA=1.765
NC_035103.1	16394394	.	T	C	.	.	MAF_INRAE=12.658;MAF_USDA=12.941
NC_035103.1	16394424	.	G	A	.	.	MAF_USDA=4.098
NC_035103.1	16394445	.	G	A	.	.	MAF_USDA=10.588
NC_035103.1	16394471	.	G	A	.	.	MAF_USDA=1.639
NC_035103.1	16394571	.	G	T	.	.	MAF_USDA=9.412
NC_035103.1	16394606	.	C	A	.	.	MAF_USDA=11.176
NC_035103.1	16394607	.	G	T	.	.	MAF_USDA=11.176
NC_035103.1	16394682	.	C	T	.	.	MAF_USDA=11.176
NC_035103.1	16394689	.	A	C	.	.	MAF_USDA=11.176
NC_035103.1	16394700	.	C	A	.	.	MAF_USDA=11.176
NC_035103.1	16394733	.	T	C	.	.	MAF_USDA=10.588
NC_035103.1	16394745	.	T	A	.	.	MAF_USDA=11.765
NC_035103.1	16394865	.	C	T	.	.	MAF_INRAE=10.833;MAF_USDA=48.81
NC_035103.1	16394867	.	C	T	.	.	MAF_USDA=8.333
NC_035103.1	16394980	.	C	T	.	.	MAF_USDA=29.167
NC_035103.1	16395057	.	C	T	.	.	MAF_USDA=3.333
NC_035103.1	16395125	.	C	T	.	.	MAF_USDA=1.667
NC_035103.1	16395185	.	G	A	.	.	MAF_USDA=36.905
NC_035103.1	16395251	.	T	C	.	.	MAF_USDA=2.459
NC_035103.1	16395282	.	T	G	.	.	MAF_INRAE=20.886;MAF_USDA=34.118
NC_035103.1	16395345	.	C	T	.	.	MAF_USDA=12.941
NC_035103.1	16395396	.	G	C	.	.	MAF_INRAE=20.886;MAF_USDA=34.118
NC_035103.1	16395410	.	C	A	.	.	MAF_INRAE=5.063
NC_035103.1	16395411	.	A	G	.	.	MAF_INRAE=5.263;MAF_USDA=9.016
NC_035103.1	16395444	.	C	T	.	.	MAF_USDA=10.656
NC_035103.1	16395464	.	C	T	.	.	MAF_INRAE=2.5;MAF_USDA=11.765
NC_035103.1	16395537	.	C	G	.	.	MAF_INRAE=2.5;MAF_USDA=14.754
NC_035103.1	16395564	.	A	G	.	.	MAF_USDA=2.459
NC_035103.1	16395633	.	T	C	.	.	MAF_USDA=13.115
NC_035103.1	16395659	.	G	T	.	.	MAF_INRAE=5.263;MAF_USDA=4.918
NC_035103.1	16395687	.	G	T	.	.	MAF_INRAE=20.886;MAF_USDA=34.118
NC_035103.1	16395876	.	C	T	.	.	MAF_USDA=3.279
NC_035103.1	16395884	.	C	A	.	.	MAF_INRAE=15.789;MAF_USDA=12.353
NC_035103.1	16395894	.	T	C	.	.	MAF_INRAE=5.263;MAF_USDA=4.918
NC_035103.1	16395927	.	G	A	.	.	MAF_INRAE=15.789;MAF_USDA=15.294
NC_035103.1	16395940	.	C	T	.	.	MAF_INRAE=8.861;MAF_USDA=4.098
NC_035103.1	16395988	.	G	A	.	.	MAF_INRAE=20.886;MAF_USDA=34.706
NC_035103.1	16395993	.	T	G	.	.	MAF_USDA=3.279
NC_035103.1	16396140	.	G	T	.	.	MAF_INRAE=15.789;MAF_USDA=12.353
NC_035103.1	16396202	.	C	T	.	.	MAF_INRAE=20.886;MAF_USDA=43.75
NC_035103.1	16396243	.	C	A	.	.	MAF_INRAE=12.025;MAF_USDA=38.824
NC_035103.1	16396248	.	G	A	.	.	MAF_USDA=1.765
NC_035103.1	16396277	.	A	C	.	.	MAF_INRAE=17.089;MAF_USDA=30.588
NC_035103.1	16396370	.	T	G	.	.	MAF_USDA=1.639
NC_035103.1	16396476	.	A	T	.	.	MAF_INRAE=11.667;MAF_USDA=1.639
NC_035103.1	16396511	.	A	T	.	.	MAF_USDA=2.083
NC_035103.1	16396527	.	T	A	.	.	MAF_INRAE=20.886;MAF_USDA=39.583
NC_035103.1	16396556	.	G	A	.	.	MAF_INRAE=8.861;MAF_USDA=3.279
NC_035103.1	16396600	.	A	T	.	.	MAF_USDA=20.833
NC_035103.1	16396601	.	G	C	.	.	MAF_USDA=20.833
NC_035103.1	16396624	.	C	A	.	.	MAF_USDA=2.941
NC_035103.1	16396638	.	A	C	.	.	MAF_INRAE=5.696;MAF_USDA=21.176
NC_035103.1	16396643	.	T	C	.	.	MAF_INRAE=2.5;MAF_USDA=4.706
NC_035103.1	16396657	.	G	A	.	.	MAF_INRAE=20.886;MAF_USDA=49.412
NC_035103.1	16396662	.	G	A	.	.	MAF_INRAE=20.886;MAF_USDA=48.824
NC_035103.1	16396663	.	A	T	.	.	MAF_INRAE=14.167;MAF_USDA=48.824
NC_035103.1	16396675	.	T	A	.	.	MAF_INRAE=8.861;MAF_USDA=3.279
NC_035103.1	16396725	.	A	C	.	.	MAF_INRAE=8.228;MAF_USDA=27.647
NC_035103.1	16396726	.	A	G	.	.	MAF_USDA=14.706
NC_035103.1	16396727	.	G	T	.	.	MAF_INRAE=7.5;MAF_USDA=42.941
NC_035103.1	16396767	.	C	G	.	.	MAF_USDA=1.639
NC_035103.1	16396777	.	G	T	.	.	MAF_INRAE=2.5
NC_035103.1	16396789	.	G	A	.	.	MAF_INRAE=5.263;MAF_USDA=11.176
NC_035103.1	16396869	.	G	T	.	.	MAF_USDA=1.786
NC_035103.1	16396909	.	G	A	.	.	MAF_INRAE=8.228;MAF_USDA=25.0
NC_035103.1	16396967	.	A	C	.	.	MAF_INRAE=8.228;MAF_USDA=35.882
NC_035103.1	16396972	.	G	T	.	.	MAF_INRAE=8.228;MAF_USDA=36.471
NC_035103.1	16396982	.	T	C	.	.	MAF_INRAE=2.5;MAF_USDA=4.762
NC_035103.1	16397003	.	G	A	.	.	MAF_INRAE=15.789;MAF_USDA=12.5
NC_035103.1	16397059	.	G	A	.	.	MAF_INRAE=8.228;MAF_USDA=27.059
NC_035103.1	16397064	.	A	C	.	.	MAF_INRAE=8.228;MAF_USDA=27.059
NC_035103.1	16397108	.	T	A	.	.	MAF_INRAE=8.228;MAF_USDA=26.471
NC_035103.1	16397110	.	C	T	.	.	MAF_INRAE=7.5;MAF_USDA=26.471
NC_035103.1	16397128	.	C	G	.	.	MAF_INRAE=8.228;MAF_USDA=27.059
NC_035103.1	16397161	.	A	C	.	.	MAF_USDA=13.115
NC_035103.1	16397233	.	A	T	.	.	MAF_USDA=25.0
NC_035103.1	16397234	.	A	T	.	.	MAF_USDA=25.0
NC_035103.1	16397235	.	A	T	.	.	MAF_USDA=25.0
NC_035103.1	16397267	.	A	G	.	.	MAF_INRAE=8.228;MAF_USDA=26.471
NC_035103.1	16397325	.	C	A	.	.	MAF_INRAE=3.797;MAF_USDA=2.459
NC_035103.1	16397380	.	A	G	.	.	MAF_INRAE=8.228;MAF_USDA=25.882
NC_035103.1	16397402	.	A	G	.	.	MAF_USDA=4.918
NC_035103.1	16397408	.	G	A	.	.	MAF_USDA=13.115
NC_035103.1	16397420	.	G	T	.	.	MAF_USDA=3.279
NC_035103.1	16397468	.	T	C	.	.	MAF_INRAE=8.861;MAF_USDA=27.059
NC_035103.1	16397491	.	G	A	.	.	MAF_INRAE=8.861;MAF_USDA=25.0
NC_035103.1	16397556	.	G	A	.	.	MAF_USDA=2.459
NC_035103.1	16397577	.	C	T	.	.	MAF_USDA=2.459
NC_035103.1	16397598	.	T	G	.	.	MAF_INRAE=6.329;MAF_USDA=22.353
NC_035103.1	16397639	.	C	G	.	.	MAF_INRAE=5.063;MAF_USDA=11.765
NC_035103.1	16397839	.	G	A	.	.	MAF_INRAE=6.329;MAF_USDA=32.941
NC_035103.1	16397883	.	A	G	.	.	MAF_USDA=2.459
NC_035103.1	16397919	.	A	T	.	.	MAF_INRAE=5.263;MAF_USDA=10.656
NC_035103.1	16397943	.	C	A	.	.	MAF_INRAE=15.789;MAF_USDA=29.167
NC_035103.1	16397952	.	C	A	.	.	MAF_INRAE=31.579
NC_035103.1	16397998	.	T	C	.	.	MAF_INRAE=8.228;MAF_USDA=32.353
NC_035103.1	16398044	.	G	A	.	.	MAF_INRAE=6.667;MAF_USDA=14.583
NC_035103.1	16398045	.	T	C	.	.	MAF_INRAE=7.5
NC_035103.1	16398046	.	G	C	.	.	MAF_INRAE=29.747;MAF_USDA=34.118
NC_035103.1	16398048	.	G	A	.	.	MAF_INRAE=5.263;MAF_USDA=9.412
NC_035103.1	16398072	.	T	C	.	.	MAF_INRAE=20.886;MAF_USDA=44.118
NC_035103.1	16398073	.	A	G	.	.	MAF_INRAE=14.167;MAF_USDA=44.118
NC_035103.1	16398083	.	C	T	.	.	MAF_INRAE=8.228;MAF_USDA=30.0
NC_035103.1	16398084	.	G	A	.	.	MAF_INRAE=5.263;MAF_USDA=4.918
NC_035103.1	16398092	.	G	T	.	.	MAF_INRAE=8.228;MAF_USDA=30.0
NC_035103.1	16398094	.	G	A	.	.	MAF_INRAE=5.263;MAF_USDA=4.918
NC_035103.1	16398096	.	G	T	.	.	MAF_USDA=4.918
NC_035103.1	16398112	.	T	G	.	.	MAF_USDA=13.934
NC_035103.1	16398139	.	T	A	.	.	MAF_USDA=10.656
NC_035103.1	16398141	.	C	A	.	.	MAF_INRAE=5.0;MAF_USDA=25.294
NC_035103.1	16398142	.	A	T	.	.	MAF_INRAE=5.0
NC_035103.1	16398161	.	G	C	.	.	MAF_INRAE=12.658;MAF_USDA=25.882
NC_035103.1	16398182	.	C	T	.	.	MAF_INRAE=5.063;MAF_USDA=25.294
NC_035103.1	16398188	.	C	T	.	.	MAF_INRAE=5.063;MAF_USDA=26.471
NC_035103.1	16398205	.	A	T	.	.	MAF_INRAE=5.063;MAF_USDA=25.882
NC_035103.1	16398232	.	T	A	.	.	MAF_USDA=13.115
NC_035103.1	16398237	.	G	T	.	.	MAF_USDA=13.934
NC_035103.1	16398242	.	G	T	.	.	MAF_USDA=13.934
NC_035103.1	16398280	.	G	T	.	.	MAF_USDA=13.115
NC_035103.1	16398335	.	C	A	.	.	MAF_INRAE=5.063;MAF_USDA=14.706
NC_035103.1	16398355	.	C	A	.	.	MAF_INRAE=5.063;MAF_USDA=14.706
NC_035103.1	16398379	.	C	G	.	.	MAF_INRAE=5.263;MAF_USDA=10.656
NC_035103.1	16398426	.	G	A	.	.	MAF_INRAE=5.696;MAF_USDA=14.118
NC_035103.1	16398589	.	G	A	.	.	MAF_INRAE=5.063;MAF_USDA=12.353
NC_035103.1	16398623	.	A	G	.	.	MAF_INRAE=5.263;MAF_USDA=11.475
NC_035103.1	16398643	.	C	A	.	.	MAF_USDA=4.098
NC_035103.1	16398645	.	A	G	.	.	MAF_USDA=3.529
NC_035103.1	16398744	.	T	A	.	.	MAF_INRAE=19.62;MAF_USDA=48.824
NC_035103.1	16398815	.	C	A	.	.	MAF_USDA=10.656
NC_035103.1	16398846	.	A	G	.	.	MAF_INRAE=18.987;MAF_USDA=48.235
NC_035103.1	16398849	.	T	C	.	.	MAF_INRAE=12.658;MAF_USDA=14.583
NC_035103.1	16398852	.	T	C	.	.	MAF_INRAE=6.667;MAF_USDA=24.118
NC_035103.1	16398917	.	C	T	.	.	MAF_USDA=2.941
NC_035103.1	16398919	.	C	A	.	.	MAF_INRAE=6.667;MAF_USDA=25.294
NC_035103.1	16398935	.	C	A	.	.	MAF_INRAE=12.658;MAF_USDA=25.294
NC_035103.1	16398944	.	A	T	.	.	MAF_INRAE=12.658;MAF_USDA=25.294
NC_035103.1	16398968	.	G	A	.	.	MAF_INRAE=5.063;MAF_USDA=12.941
NC_035103.1	16399055	.	G	T	.	.	MAF_INRAE=12.658;MAF_USDA=14.583
NC_035103.1	16399068	.	C	A	.	.	MAF_USDA=3.529
NC_035103.1	16399080	.	T	A	.	.	MAF_USDA=4.918
NC_035103.1	16399082	.	T	C	.	.	MAF_USDA=4.918
NC_035103.1	16399084	.	T	C	.	.	MAF_USDA=4.918
NC_035103.1	16399085	.	T	A	.	.	MAF_USDA=3.529
NC_035103.1	16399086	.	G	A	.	.	MAF_USDA=4.098
NC_035103.1	16399112	.	T	A	.	.	MAF_INRAE=5.263;MAF_USDA=2.459
NC_035103.1	16399131	.	T	G	.	.	MAF_INRAE=8.333
NC_035103.1	16399136	.	C	A	.	.	MAF_INRAE=8.333
NC_035103.1	16399140	.	T	G	.	.	MAF_INRAE=8.333
NC_035103.1	16399147	.	T	A	.	.	MAF_USDA=1.639
NC_035103.1	16399163	.	A	G	.	.	MAF_INRAE=43.333;MAF_USDA=50.0
NC_035103.1	16399167	.	A	T	.	.	MAF_INRAE=5.0
NC_035103.1	16399184	.	G	A	.	.	MAF_INRAE=37.5;MAF_USDA=35.417
NC_035103.1	16399224	.	T	C	.	.	MAF_INRAE=1.667
NC_035103.1	16399231	.	C	T	.	.	MAF_INRAE=8.333
NC_035103.1	16399232	.	A	G	.	.	MAF_INRAE=8.333
NC_035103.1	16399245	.	G	A	.	.	MAF_INRAE=7.5;MAF_USDA=23.529
NC_035103.1	16399247	.	T	C	.	.	MAF_INRAE=5.833
NC_035103.1	16399249	.	C	G	.	.	MAF_INRAE=5.833
NC_035103.1	16399250	.	C	A	.	.	MAF_INRAE=5.833
NC_035103.1	16399265	.	A	G	.	.	MAF_INRAE=7.5
NC_035103.1	16399300	.	A	C	.	.	MAF_USDA=1.639
NC_035103.1	16399314	.	C	T	.	.	MAF_USDA=10.0
NC_035103.1	16399318	.	A	C	.	.	MAF_INRAE=5.833
NC_035103.1	16399408	.	A	G	.	.	MAF_USDA=2.083
NC_035103.1	16399418	.	A	G	.	.	MAF_INRAE=4.167
NC_035103.1	16399426	.	T	A	.	.	MAF_INRAE=5.263
NC_035103.1	16399432	.	A	G	.	.	MAF_INRAE=15.823
NC_035103.1	16399450	.	G	T	.	.	MAF_INRAE=6.667
NC_035103.1	16399460	.	C	A	.	.	MAF_INRAE=6.667
NC_035103.1	16399462	.	C	T	.	.	MAF_INRAE=11.667;MAF_USDA=14.583
NC_035103.1	16399463	.	T	G	.	.	MAF_USDA=1.639
NC_035103.1	16399468	.	T	C	.	.	MAF_INRAE=18.354
NC_035103.1	16399485	.	A	T	.	.	MAF_INRAE=6.667
NC_035103.1	16399495	.	G	A	.	.	MAF_INRAE=11.667
NC_035103.1	16399496	.	G	A	.	.	MAF_INRAE=11.667
NC_035103.1	16399498	.	C	A	.	.	MAF_INRAE=11.667
NC_035103.1	16399506	.	T	C	.	.	MAF_INRAE=6.667
NC_035103.1	16399516	.	T	A	.	.	MAF_INRAE=6.667
NC_035103.1	16399518	.	T	C	.	.	MAF_INRAE=29.747;MAF_USDA=31.176
NC_035103.1	16399535	.	A	G	.	.	MAF_INRAE=2.5
NC_035103.1	16399550	.	A	C	.	.	MAF_INRAE=3.333
NC_035103.1	16399564	.	A	T	.	.	MAF_USDA=2.459
NC_035103.1	16399594	.	C	A	.	.	MAF_INRAE=2.5
NC_035103.1	16399603	.	C	A	.	.	MAF_INRAE=5.0
NC_035103.1	16399616	.	C	T	.	.	MAF_INRAE=6.667;MAF_USDA=8.333
NC_035103.1	16399649	.	T	C	.	.	MAF_INRAE=2.632
NC_035103.1	16399663	.	C	G	.	.	MAF_INRAE=5.0
NC_035103.1	16399729	.	C	A	.	.	MAF_INRAE=1.667
NC_035103.1	16399754	.	A	C	.	.	MAF_INRAE=2.5;MAF_USDA=6.25
NC_035103.1	16399768	.	G	A	.	.	MAF_INRAE=5.833
NC_035103.1	16399777	.	A	T	.	.	MAF_INRAE=15.823;MAF_USDA=28.824
NC_035103.1	16399801	.	C	T	.	.	MAF_INRAE=15.19;MAF_USDA=30.0
NC_035103.1	16399816	.	T	C	.	.	MAF_INRAE=6.667
NC_035103.1	16399821	.	C	A	.	.	MAF_INRAE=6.667;MAF_USDA=14.583
NC_035103.1	16399844	.	A	G	.	.	MAF_INRAE=12.5;MAF_USDA=1.639
NC_035103.1	16399892	.	A	G	.	.	MAF_INRAE=29.747;MAF_USDA=43.529
NC_035103.1	16399898	.	G	C	.	.	MAF_INRAE=16.456;MAF_USDA=27.647
NC_035103.1	16399936	.	C	T	.	.	MAF_INRAE=15.789;MAF_USDA=21.176
NC_035103.1	16399945	.	G	A	.	.	MAF_INRAE=15.789;MAF_USDA=14.583
NC_035103.1	16399946	.	A	C	.	.	MAF_USDA=14.583
NC_035103.1	16399963	.	G	A	.	.	MAF_INRAE=29.747
NC_035103.1	16399967	.	A	G	.	.	MAF_INRAE=3.165;MAF_USDA=26.471
NC_035103.1	16399986	.	T	C	.	.	MAF_INRAE=8.228;MAF_USDA=40.588
NC_035103.1	16399990	.	A	C	.	.	MAF_INRAE=5.0;MAF_USDA=13.529
NC_035103.1	16399993	.	A	T	.	.	MAF_INRAE=19.167;MAF_USDA=39.583
NC_035103.1	16399999	.	C	T	.	.	MAF_INRAE=3.165;MAF_USDA=10.588
NC_035103.1	16400002	.	C	T	.	.	MAF_INRAE=9.167;MAF_USDA=27.059
NC_035103.1	16400007	.	A	T	.	.	MAF_INRAE=15.789;MAF_USDA=22.353
NC_035103.1	16400039	.	C	T	.	.	MAF_INRAE=12.658;MAF_USDA=27.647
NC_035103.1	16400050	.	A	T	.	.	MAF_INRAE=11.667
NC_035103.1	16400128	.	A	T	.	.	MAF_INRAE=11.392;MAF_USDA=33.607
NC_035103.1	16400144	.	T	A	.	.	MAF_INRAE=8.861;MAF_USDA=42.353
NC_035103.1	16400152	.	A	G	.	.	MAF_INRAE=23.418;MAF_USDA=38.235
NC_035103.1	16400153	.	T	G	.	.	MAF_INRAE=22.5;MAF_USDA=38.235
NC_035103.1	16400167	.	A	G	.	.	MAF_INRAE=25.316;MAF_USDA=31.765
NC_035103.1	16400170	.	T	G	.	.	MAF_INRAE=9.167;MAF_USDA=40.0
NC_035103.1	16400185	.	G	A	.	.	MAF_INRAE=15.19;MAF_USDA=31.176
NC_035103.1	16400194	.	G	A	.	.	MAF_INRAE=10.833;MAF_USDA=40.588
NC_035103.1	16400205	.	G	A	.	.	MAF_INRAE=1.667;MAF_USDA=34.746
NC_035103.1	16400218	.	G	A	.	.	MAF_INRAE=2.5
NC_035103.1	16400221	.	C	A	.	.	MAF_INRAE=2.5
NC_035103.1	16400233	.	T	C	.	.	MAF_INRAE=10.526;MAF_USDA=8.333
NC_035103.1	16400242	.	T	C	.	.	MAF_INRAE=41.772;MAF_USDA=37.5
NC_035103.1	16400243	.	G	A	.	.	MAF_USDA=3.333
NC_035103.1	16400245	.	G	A	.	.	MAF_INRAE=45.0;MAF_USDA=50.0
NC_035103.1	16400272	.	G	T	.	.	MAF_USDA=8.333
NC_035103.1	16400279	.	G	C	.	.	MAF_INRAE=10.526;MAF_USDA=8.235
NC_035103.1	16400302	.	G	T	.	.	MAF_INRAE=10.833
NC_035103.1	16400317	.	C	A	.	.	MAF_USDA=3.279
NC_035103.1	16400318	.	A	G	.	.	MAF_USDA=3.279
NC_035103.1	16400354	.	A	G	.	.	MAF_USDA=6.471
NC_035103.1	16400417	.	T	G	.	.	MAF_INRAE=17.089;MAF_USDA=35.294
NC_035103.1	16400419	.	A	C	.	.	MAF_INRAE=19.167;MAF_USDA=38.235
NC_035103.1	16400428	.	T	A	.	.	MAF_INRAE=19.167
NC_035103.1	16400557	.	T	C	.	.	MAF_INRAE=25.949;MAF_USDA=39.412
NC_035103.1	16400585	.	T	C	.	.	MAF_INRAE=25.949;MAF_USDA=36.471
NC_035103.1	16400606	.	C	A	.	.	MAF_INRAE=25.833;MAF_USDA=40.0
NC_035103.1	16400653	.	A	T	.	.	MAF_INRAE=5.063;MAF_USDA=5.294
NC_035103.1	16400732	.	A	C	.	.	MAF_USDA=2.459
NC_035103.1	16400745	.	T	C	.	.	MAF_INRAE=29.747;MAF_USDA=37.059
NC_035103.1	16400763	.	T	C	.	.	MAF_INRAE=3.165;MAF_USDA=21.176
NC_035103.1	16400772	.	C	T	.	.	MAF_INRAE=17.089;MAF_USDA=37.647
NC_035103.1	16400786	.	G	A	.	.	MAF_USDA=2.941
NC_035103.1	16400876	.	C	T	.	.	MAF_INRAE=2.5;MAF_USDA=14.118
NC_035103.1	16400953	.	C	T	.	.	MAF_INRAE=30.38;MAF_USDA=37.059
NC_035103.1	16400954	.	T	A	.	.	MAF_INRAE=26.667;MAF_USDA=37.059
NC_035103.1	16401022	.	A	C	.	.	MAF_INRAE=29.747;MAF_USDA=37.647
NC_035103.1	16401027	.	G	T	.	.	MAF_INRAE=29.747;MAF_USDA=37.059
NC_035103.1	16401102	.	C	T	.	.	MAF_INRAE=29.747;MAF_USDA=37.059
NC_035103.1	16401122	.	A	T	.	.	MAF_USDA=3.529
NC_035103.1	16401226	.	C	T	.	.	MAF_INRAE=29.747;MAF_USDA=37.647
NC_035103.1	16401294	.	A	C	.	.	MAF_INRAE=12.658;MAF_USDA=22.941
NC_035103.1	16401316	.	C	A	.	.	MAF_INRAE=29.747;MAF_USDA=38.824
NC_035103.1	16401335	.	A	G	.	.	MAF_USDA=2.941
NC_035103.1	16401345	.	C	G	.	.	MAF_USDA=3.529
NC_035103.1	16401377	.	C	T	.	.	MAF_USDA=45.833
NC_035103.1	16401394	.	C	G	.	.	MAF_INRAE=26.667;MAF_USDA=43.976
NC_035103.1	16401417	.	T	C	.	.	MAF_INRAE=11.667
NC_035103.1	16401603	.	A	G	.	.	MAF_INRAE=17.089;MAF_USDA=36.471
NC_035103.1	16401682	.	T	A	.	.	MAF_USDA=2.459
NC_035103.1	16401779	.	A	G	.	.	MAF_INRAE=29.747;MAF_USDA=35.882
NC_035103.1	16401833	.	G	A	.	.	MAF_INRAE=29.747;MAF_USDA=38.235
NC_035103.1	16401875	.	C	A	.	.	MAF_INRAE=29.747;MAF_USDA=37.5
NC_035103.1	16401886	.	C	A	.	.	MAF_INRAE=2.5
NC_035103.1	16401939	.	A	C	.	.	MAF_INRAE=11.667
NC_035103.1	16401941	.	C	T	.	.	MAF_INRAE=11.667
NC_035103.1	16401989	.	C	A	.	.	MAF_INRAE=3.165;MAF_USDA=21.176
NC_035103.1	16402048	.	G	T	.	.	MAF_INRAE=3.165;MAF_USDA=12.5
NC_035103.1	16402050	.	A	C	.	.	MAF_INRAE=31.646;MAF_USDA=34.706
NC_035103.1	16402051	.	T	A	.	.	MAF_INRAE=27.5;MAF_USDA=34.706
NC_035103.1	16402150	.	A	C	.	.	MAF_INRAE=29.747;MAF_USDA=36.471
NC_035103.1	16402184	.	A	G	.	.	MAF_INRAE=20.886;MAF_USDA=46.471
NC_035103.1	16402231	.	A	G	.	.	MAF_INRAE=17.089;MAF_USDA=38.235
NC_035103.1	16402246	.	A	C	.	.	MAF_USDA=1.639
NC_035103.1	16402254	.	A	G	.	.	MAF_USDA=4.918
NC_035103.1	16402263	.	A	G	.	.	MAF_INRAE=31.579
NC_035103.1	16402293	.	A	T	.	.	MAF_INRAE=29.747;MAF_USDA=35.882
NC_035103.1	16402307	.	A	G	.	.	MAF_USDA=2.459
NC_035103.1	16402362	.	T	C	.	.	MAF_INRAE=8.228;MAF_USDA=37.647
NC_035103.1	16402373	.	A	C	.	.	MAF_USDA=15.574
NC_035103.1	16402403	.	A	C	.	.	MAF_USDA=4.098
NC_035103.1	16402429	.	C	T	.	.	MAF_INRAE=28.333;MAF_USDA=30.0
NC_035103.1	16402478	.	A	T	.	.	MAF_USDA=4.167
NC_035103.1	16402524	.	G	A	.	.	MAF_USDA=43.75
NC_035103.1	16402620	.	G	A	.	.	MAF_INRAE=44.737;MAF_USDA=41.667
NC_035103.1	16402636	.	C	T	.	.	MAF_INRAE=31.013;MAF_USDA=29.412
NC_035103.1	16402662	.	A	G	.	.	MAF_INRAE=31.646;MAF_USDA=37.059
NC_035103.1	16402685	.	A	G	.	.	MAF_USDA=5.294
NC_035103.1	16402697	.	A	C	.	.	MAF_USDA=12.5
NC_035103.1	16402704	.	T	G	.	.	MAF_USDA=5.952
NC_035103.1	16402734	.	C	T	.	.	MAF_USDA=10.417
NC_035103.1	16402745	.	G	A	.	.	MAF_USDA=8.197
NC_035103.1	16402752	.	T	C	.	.	MAF_USDA=7.377
NC_035103.1	16402753	.	T	G	.	.	MAF_USDA=8.197
NC_035103.1	16402776	.	C	T	.	.	MAF_INRAE=10.833
NC_035103.1	16402812	.	T	C	.	.	MAF_USDA=20.833
NC_035103.1	16402813	.	T	G	.	.	MAF_USDA=18.75
NC_035103.1	16402824	.	G	T	.	.	MAF_USDA=31.25
NC_035103.1	16402825	.	G	C	.	.	MAF_USDA=14.583
NC_035103.1	16402853	.	C	T	.	.	MAF_INRAE=25.833;MAF_USDA=47.917
NC_035103.1	16402855	.	G	T	.	.	MAF_USDA=25.0
NC_035103.1	16402858	.	G	A	.	.	MAF_INRAE=2.5;MAF_USDA=5.882
NC_035103.1	16402910	.	A	C	.	.	MAF_USDA=41.667
NC_035103.1	16402939	.	A	G	.	.	MAF_USDA=50.0
NC_035103.1	16402950	.	T	C	.	.	MAF_USDA=35.417
NC_035103.1	16402960	.	G	T	.	.	MAF_USDA=35.417
NC_035103.1	16402961	.	G	A	.	.	MAF_USDA=20.833
NC_035103.1	16402962	.	G	T	.	.	MAF_USDA=4.918
NC_035103.1	16402968	.	C	A	.	.	MAF_USDA=14.583
NC_035103.1	16402969	.	G	A	.	.	MAF_INRAE=30.38;MAF_USDA=25.595
NC_035103.1	16402980	.	C	T	.	.	MAF_USDA=2.976
NC_035103.1	16402986	.	G	T	.	.	MAF_USDA=2.5
NC_035103.1	16402996	.	A	G	.	.	MAF_INRAE=30.38;MAF_USDA=36.905
NC_035103.1	16403026	.	A	G	.	.	MAF_INRAE=29.747;MAF_USDA=36.471
NC_035103.1	16403079	.	T	C	.	.	MAF_INRAE=29.747;MAF_USDA=37.647
NC_035103.1	16403119	.	G	T	.	.	MAF_INRAE=20.886;MAF_USDA=42.353
NC_035103.1	16403196	.	G	T	.	.	MAF_INRAE=29.747;MAF_USDA=38.235
NC_035103.1	16403197	.	C	T	.	.	MAF_INRAE=25.833;MAF_USDA=37.647
NC_035103.1	16403208	.	G	A	.	.	MAF_INRAE=29.747;MAF_USDA=31.176
NC_035103.1	16403230	.	A	C	.	.	MAF_INRAE=29.747;MAF_USDA=37.059
NC_035103.1	16403236	.	C	T	.	.	MAF_INRAE=29.747;MAF_USDA=37.059
NC_035103.1	16403252	.	T	C	.	.	MAF_INRAE=9.494;MAF_USDA=4.706
NC_035103.1	16403326	.	G	C	.	.	MAF_INRAE=3.797;MAF_USDA=2.459
NC_035103.1	16403343	.	C	A	.	.	MAF_USDA=5.738
NC_035103.1	16403370	.	A	C	.	.	MAF_USDA=3.529
NC_035103.1	16403480	.	A	G	.	.	MAF_INRAE=29.747;MAF_USDA=37.647
NC_035103.1	16403493	.	G	A	.	.	MAF_USDA=5.882
NC_035103.1	16403577	.	G	T	.	.	MAF_USDA=13.115
NC_035103.1	16403587	.	A	G	.	.	MAF_INRAE=11.667
NC_035103.1	16403593	.	G	A	.	.	MAF_INRAE=30.38;MAF_USDA=32.941
NC_035103.1	16403621	.	A	T	.	.	MAF_INRAE=30.38;MAF_USDA=38.824
NC_035103.1	16403677	.	C	T	.	.	MAF_INRAE=29.747;MAF_USDA=40.0
NC_035103.1	16403693	.	C	A	.	.	MAF_INRAE=29.747;MAF_USDA=40.588
NC_035103.1	16403703	.	T	C	.	.	MAF_INRAE=29.747;MAF_USDA=43.75
NC_035103.1	16403765	.	G	A	.	.	MAF_INRAE=29.747;MAF_USDA=38.824
NC_035103.1	16403790	.	C	A	.	.	MAF_USDA=1.667
NC_035103.1	16403795	.	A	C	.	.	MAF_INRAE=29.747;MAF_USDA=38.095
NC_035103.1	16403824	.	T	A	.	.	MAF_INRAE=30.38;MAF_USDA=38.824
NC_035103.1	16403833	.	T	G	.	.	MAF_INRAE=30.38;MAF_USDA=37.647
NC_035103.1	16403847	.	C	A	.	.	MAF_INRAE=30.38;MAF_USDA=37.647
NC_035103.1	16403877	.	A	T	.	.	MAF_INRAE=30.38
NC_035103.1	16403880	.	T	A	.	.	MAF_INRAE=7.5
NC_035103.1	16403898	.	G	A	.	.	MAF_INRAE=10.127;MAF_USDA=16.393
NC_035103.1	16403938	.	A	G	.	.	MAF_INRAE=2.5;MAF_USDA=18.235
NC_035103.1	16403941	.	G	A	.	.	MAF_INRAE=5.833;MAF_USDA=12.5
NC_035103.1	16403960	.	C	T	.	.	MAF_USDA=12.5
NC_035103.1	16403973	.	G	T	.	.	MAF_INRAE=2.5;MAF_USDA=18.824
NC_035103.1	16403981	.	G	A	.	.	MAF_INRAE=32.911;MAF_USDA=45.294
NC_035103.1	16404020	.	T	G	.	.	MAF_INRAE=15.823;MAF_USDA=29.412
NC_035103.1	16404028	.	T	C	.	.	MAF_INRAE=21.519
NC_035103.1	16404048	.	G	A	.	.	MAF_INRAE=5.833
NC_035103.1	16404055	.	T	C	.	.	MAF_INRAE=7.895;MAF_USDA=7.059
NC_035103.1	16404056	.	A	G	.	.	MAF_USDA=5.882
NC_035103.1	16404155	.	C	A	.	.	MAF_USDA=3.279
NC_035103.1	16404232	.	C	T	.	.	MAF_USDA=14.754
NC_035103.1	16404233	.	G	A	.	.	MAF_USDA=4.706
NC_035103.1	16404311	.	C	T	.	.	MAF_USDA=1.639
NC_035103.1	16404328	.	T	A	.	.	MAF_INRAE=5.263;MAF_USDA=4.118
NC_035103.1	16404340	.	G	A	.	.	MAF_USDA=12.295
NC_035103.1	16404358	.	T	G	.	.	MAF_INRAE=4.167;MAF_USDA=4.167
NC_035103.1	16404363	.	C	A	.	.	MAF_INRAE=6.667;MAF_USDA=5.294
NC_035103.1	16404367	.	T	G	.	.	MAF_INRAE=6.667;MAF_USDA=4.167
NC_035103.1	16404390	.	G	A	.	.	MAF_INRAE=14.167;MAF_USDA=10.417
NC_035103.1	16404394	.	A	T	.	.	MAF_INRAE=14.167;MAF_USDA=10.417
NC_035103.1	16404411	.	G	A	.	.	MAF_INRAE=30.0
NC_035103.1	16404451	.	T	C	.	.	MAF_INRAE=42.105;MAF_USDA=28.235
NC_035103.1	16404458	.	T	C	.	.	MAF_USDA=1.639
NC_035103.1	16404459	.	G	A	.	.	MAF_USDA=1.765
NC_035103.1	16404474	.	C	T	.	.	MAF_USDA=17.262
NC_035103.1	16404476	.	G	C	.	.	MAF_USDA=17.262
NC_035103.1	16404477	.	A	C	.	.	MAF_USDA=17.262
NC_035103.1	16404527	.	C	A	.	.	MAF_INRAE=42.105;MAF_USDA=41.667
NC_035103.1	16404532	.	G	C	.	.	MAF_INRAE=42.105;MAF_USDA=41.667
NC_035103.1	16404536	.	G	A	.	.	MAF_USDA=39.583
NC_035103.1	16404537	.	C	G	.	.	MAF_USDA=39.583
NC_035103.1	16404560	.	A	T	.	.	MAF_INRAE=4.167
NC_035103.1	16404563	.	G	C	.	.	MAF_INRAE=4.167
NC_035103.1	16404570	.	A	T	.	.	MAF_INRAE=4.167
NC_035103.1	16404586	.	C	A	.	.	MAF_INRAE=1.667
NC_035103.1	16404595	.	T	C	.	.	MAF_INRAE=1.667
NC_035103.1	16404596	.	G	A	.	.	MAF_INRAE=1.667
NC_035103.1	16404599	.	G	C	.	.	MAF_INRAE=1.667
NC_035103.1	16404602	.	G	T	.	.	MAF_INRAE=1.667
NC_035103.1	16404604	.	T	C	.	.	MAF_INRAE=22.785;MAF_USDA=38.824
NC_035103.1	16404626	.	G	A	.	.	MAF_USDA=1.639
NC_035103.1	16404672	.	G	C	.	.	MAF_INRAE=30.38;MAF_USDA=38.235
NC_035103.1	16404715	.	T	A	.	.	MAF_INRAE=30.38;MAF_USDA=33.529
NC_035103.1	16404726	.	C	T	.	.	MAF_INRAE=30.38;MAF_USDA=37.059
NC_035103.1	16404730	.	C	T	.	.	MAF_INRAE=26.667;MAF_USDA=36.471
NC_035103.1	16404767	.	A	G	.	.	MAF_INRAE=31.013;MAF_USDA=36.471
NC_035103.1	16404799	.	T	C	.	.	MAF_INRAE=21.519;MAF_USDA=40.588
NC_035103.1	16404835	.	C	A	.	.	MAF_INRAE=31.013
NC_035103.1	16404848	.	C	T	.	.	MAF_INRAE=28.481;MAF_USDA=29.167
NC_035103.1	16404850	.	C	G	.	.	MAF_INRAE=2.5;MAF_USDA=18.235
NC_035103.1	16404961	.	A	C	.	.	MAF_INRAE=5.263;MAF_USDA=1.639
NC_035103.1	16404986	.	C	A	.	.	MAF_INRAE=1.667
NC_035103.1	16405027	.	G	A	.	.	MAF_INRAE=5.0
NC_035103.1	16405033	.	C	T	.	.	MAF_INRAE=5.0
NC_035103.1	16405048	.	T	C	.	.	MAF_USDA=8.197
NC_035103.1	16405053	.	C	A	.	.	MAF_USDA=7.377
NC_035103.1	16405073	.	G	A	.	.	MAF_USDA=4.918
NC_035103.1	16405118	.	G	T	.	.	MAF_INRAE=3.333
NC_035103.1	16405123	.	C	A	.	.	MAF_INRAE=3.333
NC_035103.1	16405130	.	G	C	.	.	MAF_INRAE=2.5
NC_035103.1	16405139	.	G	A	.	.	MAF_INRAE=16.667;MAF_USDA=3.529
NC_035103.1	16405141	.	C	A	.	.	MAF_INRAE=16.667;MAF_USDA=3.529
NC_035103.1	16405144	.	T	C	.	.	MAF_INRAE=16.667;MAF_USDA=3.529
NC_035103.1	16405199	.	G	A	.	.	MAF_INRAE=2.5;MAF_USDA=24.706
NC_035103.1	16405218	.	T	C	.	.	MAF_INRAE=18.333
NC_035103.1	16405225	.	T	A	.	.	MAF_INRAE=15.19;MAF_USDA=32.941
NC_035103.1	16405234	.	C	T	.	.	MAF_INRAE=16.667;MAF_USDA=14.706
NC_035103.1	16405259	.	G	T	.	.	MAF_INRAE=3.333
NC_035103.1	16405268	.	G	A	.	.	MAF_INRAE=3.333
NC_035103.1	16405271	.	C	T	.	.	MAF_INRAE=3.333
NC_035103.1	16405330	.	A	G	.	.	MAF_INRAE=12.5
NC_035103.1	16405331	.	G	T	.	.	MAF_INRAE=12.5
NC_035103.1	16405339	.	A	G	.	.	MAF_INRAE=12.5
NC_035103.1	16405360	.	T	A	.	.	MAF_INRAE=16.667
NC_035103.1	16405381	.	G	A	.	.	MAF_INRAE=25.949;MAF_USDA=29.167
NC_035103.1	16405435	.	C	T	.	.	MAF_INRAE=4.167
NC_035103.1	16405436	.	G	A	.	.	MAF_INRAE=10.526;MAF_USDA=7.377
NC_035103.1	16405443	.	G	T	.	.	MAF_INRAE=4.167
NC_035103.1	16405447	.	A	G	.	.	MAF_INRAE=4.167;MAF_USDA=7.377
NC_035103.1	16405462	.	T	C	.	.	MAF_INRAE=2.5
NC_035103.1	16405471	.	C	T	.	.	MAF_INRAE=6.667
NC_035103.1	16405472	.	G	A	.	.	MAF_INRAE=2.532;MAF_USDA=4.098
NC_035103.1	16405501	.	T	A	.	.	MAF_USDA=2.941
NC_035103.1	16405508	.	C	G	.	.	MAF_USDA=2.353
NC_035103.1	16405529	.	C	A	.	.	MAF_INRAE=7.5
NC_035103.1	16405531	.	A	G	.	.	MAF_INRAE=7.5
NC_035103.1	16405543	.	G	A	.	.	MAF_INRAE=5.833
NC_035103.1	16405561	.	T	C	.	.	MAF_USDA=4.118
NC_035103.1	16405589	.	T	C	.	.	MAF_INRAE=5.0
NC_035103.1	16405590	.	G	A	.	.	MAF_INRAE=5.0
NC_035103.1	16405591	.	T	A	.	.	MAF_INRAE=3.333;MAF_USDA=4.098
NC_035103.1	16405599	.	A	G	.	.	MAF_INRAE=5.0
NC_035103.1	16405619	.	A	G	.	.	MAF_USDA=6.557
NC_035103.1	16405621	.	C	T	.	.	MAF_USDA=3.279
NC_035103.1	16405623	.	G	T	.	.	MAF_USDA=7.377
NC_035103.1	16405624	.	C	A	.	.	MAF_INRAE=5.0
NC_035103.1	16405625	.	T	C	.	.	MAF_USDA=6.557
NC_035103.1	16405627	.	T	G	.	.	MAF_USDA=6.557
NC_035103.1	16405630	.	A	C	.	.	MAF_INRAE=5.0;MAF_USDA=3.279
NC_035103.1	16405648	.	A	T	.	.	MAF_INRAE=2.5;MAF_USDA=4.098
NC_035103.1	16405649	.	T	G	.	.	MAF_INRAE=2.5;MAF_USDA=4.918
NC_035103.1	16405652	.	A	G	.	.	MAF_INRAE=1.667;MAF_USDA=4.918
NC_035103.1	16405680	.	T	C	.	.	MAF_INRAE=2.5;MAF_USDA=7.377
NC_035103.1	16405685	.	A	G	.	.	MAF_INRAE=2.5;MAF_USDA=4.918
NC_035103.1	16405688	.	C	T	.	.	MAF_INRAE=7.895;MAF_USDA=7.377
NC_035103.1	16405690	.	T	A	.	.	MAF_INRAE=2.5;MAF_USDA=10.0
NC_035103.1	16405693	.	G	A	.	.	MAF_INRAE=15.833;MAF_USDA=3.529
NC_035103.1	16405703	.	C	A	.	.	MAF_USDA=4.098
NC_035103.1	16405776	.	G	A	.	.	MAF_USDA=4.118
NC_035103.1	16405781	.	A	G	.	.	MAF_INRAE=15.0;MAF_USDA=2.353
NC_035103.1	16405795	.	T	G	.	.	MAF_USDA=14.583
NC_035103.1	16405815	.	T	A	.	.	MAF_USDA=4.167
NC_035103.1	16405824	.	T	G	.	.	MAF_USDA=2.459
NC_035103.1	16405889	.	G	A	.	.	MAF_INRAE=8.861;MAF_USDA=2.459
NC_035103.1	16405894	.	G	C	.	.	MAF_INRAE=5.063
NC_035103.1	16405902	.	C	A	.	.	MAF_INRAE=8.861;MAF_USDA=2.459
NC_035103.1	16405909	.	G	T	.	.	MAF_INRAE=8.861;MAF_USDA=2.459
NC_035103.1	16406053	.	G	T	.	.	MAF_INRAE=30.38;MAF_USDA=31.176
NC_035103.1	16406071	.	C	A	.	.	MAF_INRAE=30.38;MAF_USDA=31.765
NC_035103.1	16406083	.	C	G	.	.	MAF_INRAE=30.38;MAF_USDA=35.882
NC_035103.1	16406206	.	G	C	.	.	MAF_USDA=4.167
NC_035103.1	16406224	.	G	A	.	.	MAF_INRAE=5.833
NC_035103.1	16406234	.	G	C	.	.	MAF_INRAE=5.833
NC_035103.1	16406254	.	G	T,A	.	.	MAF_INRAE=5.0;MAF_USDA=4.118
NC_035103.1	16406262	.	T	A	.	.	MAF_INRAE=5.696
NC_035103.1	16406272	.	C	A	.	.	MAF_INRAE=5.0
NC_035103.1	16406273	.	G	T	.	.	MAF_INRAE=2.5
NC_035103.1	16406275	.	G	C	.	.	MAF_INRAE=5.0
NC_035103.1	16406291	.	A	T	.	.	MAF_INRAE=1.667
NC_035103.1	16406301	.	A	C	.	.	MAF_INRAE=27.215
NC_035103.1	16406358	.	T	A	.	.	MAF_USDA=45.833
NC_035103.1	16406360	.	C	A	.	.	MAF_INRAE=25.833;MAF_USDA=20.482
NC_035103.1	16406382	.	A	C	.	.	MAF_USDA=4.118
NC_035103.1	16406392	.	T	G	.	.	MAF_INRAE=26.316;MAF_USDA=30.588
NC_035103.1	16406400	.	G	A	.	.	MAF_INRAE=29.114;MAF_USDA=35.294
NC_035103.1	16406401	.	T	G	.	.	MAF_INRAE=15.789;MAF_USDA=21.176
NC_035103.1	16406410	.	T	C	.	.	MAF_INRAE=19.167;MAF_USDA=37.059
NC_035103.1	16406421	.	C	A	.	.	MAF_USDA=9.146
NC_035103.1	16406428	.	T	G	.	.	MAF_INRAE=15.789;MAF_USDA=11.864
NC_035103.1	16406429	.	A	G	.	.	MAF_USDA=11.017
NC_035103.1	16406436	.	C	G	.	.	MAF_INRAE=25.833;MAF_USDA=35.417
NC_035103.1	16406438	.	A	C	.	.	MAF_INRAE=25.833;MAF_USDA=37.5
NC_035103.1	16406439	.	A	G	.	.	MAF_INRAE=25.833;MAF_USDA=39.157
NC_035103.1	16406472	.	C	A	.	.	MAF_INRAE=26.667;MAF_USDA=43.75
NC_035103.1	16406477	.	A	C	.	.	MAF_INRAE=26.667;MAF_USDA=43.75
NC_035103.1	16406479	.	T	C	.	.	MAF_INRAE=26.667;MAF_USDA=45.833
NC_035103.1	16406513	.	T	C	.	.	MAF_INRAE=4.167;MAF_USDA=7.647
NC_035103.1	16406527	.	C	T	.	.	MAF_INRAE=2.632
NC_035103.1	16406539	.	C	A	.	.	MAF_INRAE=4.167
NC_035103.1	16406571	.	T	G	.	.	MAF_USDA=10.656
NC_035103.1	16406602	.	A	T	.	.	MAF_USDA=4.118
NC_035103.1	16406607	.	C	A	.	.	MAF_USDA=4.167
NC_035103.1	16406613	.	A	C	.	.	MAF_USDA=4.118
NC_035103.1	16406614	.	C	T	.	.	MAF_USDA=3.279
NC_035103.1	16406617	.	C	T	.	.	MAF_USDA=4.118
NC_035103.1	16406633	.	C	A	.	.	MAF_INRAE=15.823;MAF_USDA=38.824
NC_035103.1	16406641	.	G	T	.	.	MAF_USDA=3.529
NC_035103.1	16406663	.	G	C	.	.	MAF_INRAE=10.526;MAF_USDA=8.197
NC_035103.1	16406686	.	G	A	.	.	MAF_USDA=3.279
NC_035103.1	16406687	.	G	T	.	.	MAF_USDA=4.118
NC_035103.1	16406695	.	A	T	.	.	MAF_USDA=3.279
NC_035103.1	16406724	.	G	T	.	.	MAF_USDA=4.098
NC_035103.1	16406725	.	T	C	.	.	MAF_INRAE=4.167;MAF_USDA=2.083
NC_035103.1	16406772	.	T	A	.	.	MAF_INRAE=5.833
NC_035103.1	16406780	.	A	T	.	.	MAF_INRAE=5.0;MAF_USDA=10.417
NC_035103.1	16406872	.	T	A	.	.	MAF_USDA=4.918
NC_035103.1	16406960	.	G	A	.	.	MAF_INRAE=20.0;MAF_USDA=18.235
NC_035103.1	16407014	.	A	G	.	.	MAF_USDA=1.639
NC_035103.1	16407064	.	A	G	.	.	MAF_USDA=2.459
NC_035103.1	16407084	.	G	T	.	.	MAF_USDA=9.016
NC_035103.1	16407085	.	T	A	.	.	MAF_USDA=9.016
NC_035103.1	16407094	.	T	C	.	.	MAF_USDA=4.167
NC_035103.1	16407172	.	T	A	.	.	MAF_USDA=4.118
NC_035103.1	16407184	.	T	C	.	.	MAF_USDA=4.098
NC_035103.1	16407191	.	T	C	.	.	MAF_USDA=4.118
NC_035103.1	16407314	.	C	G	.	.	MAF_USDA=4.098
NC_035103.1	16407334	.	G	T	.	.	MAF_USDA=3.279
NC_035103.1	16407378	.	G	T	.	.	MAF_USDA=14.754
NC_035103.1	16407400	.	T	C	.	.	MAF_USDA=5.294
NC_035103.1	16407436	.	A	C	.	.	MAF_USDA=5.294
NC_035103.1	16407481	.	C	A	.	.	MAF_USDA=4.118
NC_035103.1	16407485	.	G	A	.	.	MAF_INRAE=8.861;MAF_USDA=2.459
NC_035103.1	16407623	.	T	C	.	.	MAF_USDA=3.279
NC_035103.1	16407627	.	G	A	.	.	MAF_INRAE=10.526;MAF_USDA=8.824
NC_035103.1	16407646	.	T	C	.	.	MAF_INRAE=17.722;MAF_USDA=42.353
NC_035103.1	16407676	.	A	G	.	.	MAF_INRAE=3.333;MAF_USDA=4.918
NC_035103.1	16407685	.	G	A	.	.	MAF_INRAE=3.333;MAF_USDA=4.098
NC_035103.1	16407690	.	G	C	.	.	MAF_INRAE=3.333
NC_035103.1	16407716	.	T	A	.	.	MAF_INRAE=43.671;MAF_USDA=22.941
NC_035103.1	16407720	.	A	T	.	.	MAF_USDA=2.459
NC_035103.1	16407721	.	C	T	.	.	MAF_USDA=1.639
NC_035103.1	16407722	.	C	G	.	.	MAF_USDA=1.639
NC_035103.1	16407765	.	G	T	.	.	MAF_INRAE=5.263;MAF_USDA=10.417
NC_035103.1	16407850	.	A	C	.	.	MAF_INRAE=30.38;MAF_USDA=33.333
NC_035103.1	16407856	.	G	A	.	.	MAF_USDA=5.738
NC_035103.1	16407904	.	A	T	.	.	MAF_INRAE=29.747;MAF_USDA=24.706
NC_035103.1	16407933	.	A	G	.	.	MAF_INRAE=3.797;MAF_USDA=4.098
NC_035103.1	16408017	.	T	A	.	.	MAF_INRAE=46.203;MAF_USDA=50.0
NC_035103.1	16408023	.	T	G	.	.	MAF_USDA=1.639
NC_035103.1	16408112	.	G	A	.	.	MAF_INRAE=5.263;MAF_USDA=4.918
NC_035103.1	16408154	.	A	G	.	.	MAF_USDA=2.353
NC_035103.1	16408194	.	C	T	.	.	MAF_INRAE=40.506;MAF_USDA=46.471
NC_035103.1	16408359	.	G	A	.	.	MAF_USDA=8.333
NC_035103.1	16408536	.	C	G	.	.	MAF_INRAE=10.833;MAF_USDA=12.5
NC_035103.1	16408623	.	G	T	.	.	MAF_INRAE=28.947
NC_035103.1	16408694	.	G	A	.	.	MAF_INRAE=8.861;MAF_USDA=5.738
NC_035103.1	16408696	.	A	C	.	.	MAF_INRAE=1.667
NC_035103.1	16408767	.	C	A	.	.	MAF_USDA=2.083
NC_035103.1	16408793	.	G	T	.	.	MAF_USDA=1.765
NC_035103.1	16408822	.	T	G	.	.	MAF_USDA=2.459
NC_035103.1	16408839	.	G	A	.	.	MAF_INRAE=10.127;MAF_USDA=14.583
NC_035103.1	16409019	.	G	T	.	.	MAF_INRAE=34.81;MAF_USDA=39.412
NC_035103.1	16409029	.	T	A	.	.	MAF_INRAE=29.747;MAF_USDA=14.706
NC_035103.1	16409157	.	C	T	.	.	MAF_INRAE=8.861;MAF_USDA=4.706
NC_035103.1	16409269	.	T	C	.	.	MAF_USDA=1.639
NC_035103.1	16409282	.	T	C	.	.	MAF_INRAE=38.333;MAF_USDA=33.333
NC_035103.1	16409332	.	G	A	.	.	MAF_INRAE=5.263;MAF_USDA=4.706
NC_035103.1	16409373	.	A	G	.	.	MAF_INRAE=11.392;MAF_USDA=8.824
NC_035103.1	16409383	.	G	T	.	.	MAF_USDA=1.639
NC_035103.1	16409433	.	C	T	.	.	MAF_USDA=3.279
NC_035103.1	16409484	.	A	C	.	.	MAF_USDA=3.279
NC_035103.1	16409491	.	G	T	.	.	MAF_INRAE=8.861;MAF_USDA=4.706
NC_035103.1	16409513	.	A	G	.	.	MAF_USDA=2.459
NC_035103.1	16409617	.	C	T	.	.	MAF_USDA=4.918
NC_035103.1	16409618	.	G	A	.	.	MAF_USDA=1.639
NC_035103.1	16409735	.	A	T	.	.	MAF_INRAE=39.241;MAF_USDA=33.333
NC_035103.1	16409749	.	C	T	.	.	MAF_USDA=1.639
NC_035103.1	16409768	.	G	A	.	.	MAF_INRAE=10.526;MAF_USDA=7.059
NC_035103.1	16409855	.	C	A	.	.	MAF_INRAE=28.481;MAF_USDA=16.667
NC_035103.1	16410053	.	G	A	.	.	MAF_INRAE=8.861;MAF_USDA=5.738
NC_035103.1	16410225	.	C	T	.	.	MAF_INRAE=8.861;MAF_USDA=5.738
NC_035103.1	16410257	.	T	A	.	.	MAF_USDA=3.279
NC_035103.1	16410284	.	A	G	.	.	MAF_INRAE=10.526;MAF_USDA=7.647
NC_035103.1	16410308	.	A	T	.	.	MAF_INRAE=26.582;MAF_USDA=22.941
NC_035103.1	16410320	.	C	T	.	.	MAF_INRAE=8.861;MAF_USDA=4.706
NC_035103.1	16410324	.	A	G	.	.	MAF_INRAE=6.667;MAF_USDA=4.706
NC_035103.1	16410365	.	G	A	.	.	MAF_INRAE=5.263;MAF_USDA=8.333
NC_035103.1	16410376	.	G	A	.	.	MAF_USDA=4.167
NC_035103.1	16410385	.	A	T	.	.	MAF_INRAE=8.861;MAF_USDA=4.167
NC_035103.1	16410387	.	C	T	.	.	MAF_USDA=4.098
NC_035103.1	16410428	.	G	A	.	.	MAF_USDA=4.098
NC_035103.1	16410468	.	A	C	.	.	MAF_USDA=1.639
NC_035103.1	16410541	.	C	T	.	.	MAF_USDA=2.083
NC_035103.1	16410631	.	T	G	.	.	MAF_USDA=4.098
NC_035103.1	16410658	.	C	T	.	.	MAF_INRAE=13.924;MAF_USDA=22.353
NC_035103.1	16410679	.	A	T	.	.	MAF_INRAE=24.684;MAF_USDA=22.353
NC_035103.1	16410680	.	A	T	.	.	MAF_INRAE=29.167;MAF_USDA=20.588
NC_035103.1	16410696	.	G	C	.	.	MAF_USDA=2.459
NC_035103.1	16410745	.	C	T	.	.	MAF_USDA=3.279
NC_035103.1	16410838	.	T	C	.	.	MAF_USDA=4.918
NC_035103.1	16410841	.	A	T	.	.	MAF_INRAE=8.861;MAF_USDA=4.098
NC_035103.1	16410878	.	G	T	.	.	MAF_USDA=4.098
NC_035103.1	16410879	.	G	A	.	.	MAF_USDA=2.459
NC_035103.1	16410881	.	T	C	.	.	MAF_USDA=4.098
NC_035103.1	16410882	.	G	A	.	.	MAF_USDA=4.098
NC_035103.1	16410883	.	T	C	.	.	MAF_USDA=4.918
NC_035103.1	16410886	.	C	T	.	.	MAF_USDA=4.098
NC_035103.1	16410901	.	T	A	.	.	MAF_USDA=4.918
NC_035103.1	16410984	.	T	G	.	.	MAF_INRAE=39.241;MAF_USDA=32.353
NC_035103.1	16410990	.	A	C	.	.	MAF_USDA=4.098
NC_035103.1	16411181	.	A	T	.	.	MAF_INRAE=25.316;MAF_USDA=20.588
NC_035103.1	16411202	.	A	G	.	.	MAF_USDA=2.459
NC_035103.1	16411234	.	T	G	.	.	MAF_USDA=1.667
NC_035103.1	16411297	.	G	A	.	.	MAF_INRAE=15.19;MAF_USDA=21.765
NC_035103.1	16411303	.	C	A	.	.	MAF_INRAE=5.263;MAF_USDA=5.882
NC_035103.1	16411338	.	G	A	.	.	MAF_USDA=2.459
NC_035103.1	16411344	.	T	C	.	.	MAF_INRAE=8.861;MAF_USDA=3.279
NC_035103.1	16411355	.	C	G	.	.	MAF_USDA=4.918
NC_035103.1	16411359	.	G	A	.	.	MAF_USDA=1.639
NC_035103.1	16411364	.	G	A	.	.	MAF_INRAE=8.861;MAF_USDA=3.279
NC_035103.1	16411420	.	C	T	.	.	MAF_USDA=1.639
NC_035103.1	16411448	.	T	C	.	.	MAF_INRAE=12.5
NC_035103.1	16411455	.	G	A	.	.	MAF_INRAE=29.114;MAF_USDA=11.765
NC_035103.1	16411542	.	A	G	.	.	MAF_USDA=4.098
NC_035103.1	16411547	.	G	A	.	.	MAF_USDA=14.583
NC_035103.1	16411659	.	T	A	.	.	MAF_USDA=1.639
NC_035103.1	16411717	.	A	T	.	.	MAF_INRAE=5.263;MAF_USDA=10.417
NC_035103.1	16411718	.	T	A	.	.	MAF_USDA=1.639
NC_035103.1	16411731	.	T	G	.	.	MAF_USDA=2.459
NC_035103.1	16411849	.	C	A	.	.	MAF_INRAE=8.861;MAF_USDA=3.279
NC_035103.1	16411933	.	C	T	.	.	MAF_INRAE=2.5;MAF_USDA=3.529
NC_035103.1	16411934	.	G	A	.	.	MAF_USDA=3.279
NC_035103.1	16411962	.	G	T	.	.	MAF_INRAE=2.5;MAF_USDA=18.235
NC_035103.1	16411994	.	A	C	.	.	MAF_USDA=1.639
NC_035103.1	16412005	.	G	A	.	.	MAF_USDA=3.529
NC_035103.1	16412047	.	C	T	.	.	MAF_USDA=3.279
NC_035103.1	16412089	.	A	G	.	.	MAF_INRAE=25.949;MAF_USDA=17.059
NC_035103.1	16412257	.	C	T	.	.	MAF_USDA=7.5
NC_035103.1	16412289	.	A	C	.	.	MAF_USDA=3.279
NC_035103.1	16412306	.	GGAGTCCAC	GGAGTCCAT	.	.	MAF_USDA=2.083
NC_035103.1	16412314	.	C	T	.	.	MAF_USDA=1.667
NC_035103.1	16412367	.	G	A	.	.	MAF_USDA=3.279
NC_035103.1	16412386	.	C	A	.	.	MAF_USDA=7.647
NC_035103.1	16412485	.	C	T	.	.	MAF_INRAE=41.139;MAF_USDA=48.235
NC_035103.1	16412588	.	T	C	.	.	MAF_INRAE=2.5;MAF_USDA=2.941
NC_035103.1	16412589	.	G	A	.	.	MAF_INRAE=2.5;MAF_USDA=2.941
NC_035103.1	16412591	.	T	C	.	.	MAF_INRAE=2.5;MAF_USDA=2.941
NC_035103.1	16412659	.	T	C	.	.	MAF_USDA=2.459
NC_035103.1	16412706	.	G	A	.	.	MAF_USDA=1.765
NC_035103.1	16412766	.	A	G	.	.	MAF_INRAE=41.139;MAF_USDA=48.824
NC_035103.1	16412798	.	A	G	.	.	MAF_USDA=7.647
NC_035103.1	16412825	.	A	T	.	.	MAF_USDA=1.639
NC_035103.1	16412942	.	A	C	.	.	MAF_INRAE=6.962;MAF_USDA=3.279
NC_035103.1	16413207	.	A	T	.	.	MAF_USDA=4.706
NC_035103.1	16413214	.	G	A	.	.	MAF_USDA=12.5
NC_035103.1	16413220	.	A	C	.	.	MAF_USDA=5.882
NC_035103.1	16413260	.	T	C	.	.	MAF_INRAE=18.354;MAF_USDA=9.016
NC_035103.1	16413286	.	A	G	.	.	MAF_USDA=4.118
NC_035103.1	16413309	.	C	T	.	.	MAF_INRAE=36.709;MAF_USDA=17.059
NC_035103.1	16413567	.	A	C	.	.	MAF_USDA=1.667
NC_035103.1	16413587	.	G	T	.	.	MAF_USDA=1.639
NC_035103.1	16413780	.	C	G	.	.	MAF_USDA=4.118
NC_035103.1	16413867	.	G	A	.	.	MAF_INRAE=3.797;MAF_USDA=2.459
NC_035103.1	16413894	.	G	A	.	.	MAF_USDA=4.918
NC_035103.1	16414008	.	C	T	.	.	MAF_INRAE=31.579;MAF_USDA=1.695
NC_035103.1	16414029	.	T	G	.	.	MAF_USDA=2.542
NC_035103.1	16414048	.	A	G	.	.	MAF_USDA=2.41
NC_035103.1	16414086	.	G	A	.	.	MAF_INRAE=25.316;MAF_USDA=16.867
NC_035103.1	16414170	.	G	T	.	.	MAF_INRAE=5.263
NC_035103.1	16414205	.	G	A	.	.	MAF_USDA=2.542
NC_035103.1	16414303	.	C	A	.	.	MAF_USDA=5.085
NC_035103.1	16414338	.	G	A	.	.	MAF_INRAE=27.215;MAF_USDA=26.506
NC_035103.1	16414386	.	A	G	.	.	MAF_USDA=1.695
NC_035103.1	16414414	.	G	A	.	.	MAF_INRAE=24.051;MAF_USDA=15.06
NC_035103.1	16414552	.	T	C	.	.	MAF_INRAE=3.797;MAF_USDA=2.542
NC_035103.1	16414641	.	C	T	.	.	MAF_INRAE=3.797;MAF_USDA=2.5
NC_035103.1	16414745	.	A	T	.	.	MAF_INRAE=22.152;MAF_USDA=9.524
NC_035103.1	16414766	.	C	T	.	.	MAF_INRAE=10.526;MAF_USDA=2.5
NC_035103.1	16414788	.	T	C	.	.	MAF_INRAE=5.063
NC_035103.1	16414832	.	G	T	.	.	MAF_INRAE=13.924;MAF_USDA=16.071
NC_035103.1	16414877	.	A	T	.	.	MAF_INRAE=14.557;MAF_USDA=9.167
NC_035103.1	16414893	.	G	T	.	.	MAF_INRAE=12.5
NC_035103.1	16415045	.	C	A	.	.	MAF_USDA=1.667
NC_035103.1	16415146	.	G	A	.	.	MAF_INRAE=14.557;MAF_USDA=9.836
NC_035103.1	16415208	.	C	T	.	.	MAF_INRAE=5.063
NC_035103.1	16415214	.	C	A	.	.	MAF_INRAE=2.5;MAF_USDA=2.941
NC_035103.1	16415231	.	A	G	.	.	MAF_INRAE=11.392;MAF_USDA=10.588
NC_035103.1	16415243	.	C	A	.	.	MAF_INRAE=13.924;MAF_USDA=21.176
NC_035103.1	16415265	.	C	T	.	.	MAF_INRAE=14.557;MAF_USDA=7.377
NC_035103.1	16415269	.	G	A	.	.	MAF_INRAE=25.949;MAF_USDA=31.765
NC_035103.1	16415298	.	G	T	.	.	MAF_INRAE=5.263;MAF_USDA=10.417
NC_035103.1	16415318	.	G	A	.	.	MAF_INRAE=31.579;MAF_USDA=4.918
NC_035103.1	16415319	.	T	A	.	.	MAF_INRAE=13.924;MAF_USDA=7.059
NC_035103.1	16415477	.	G	T	.	.	MAF_USDA=1.639
NC_035103.1	16415517	.	C	A	.	.	MAF_INRAE=10.759;MAF_USDA=10.588
NC_035103.1	16415573	.	A	C	.	.	MAF_INRAE=31.579;MAF_USDA=8.333
NC_035103.1	16415701	.	G	C	.	.	MAF_INRAE=3.797;MAF_USDA=2.459
NC_035103.1	16415769	.	T	G	.	.	MAF_INRAE=3.797
NC_035103.1	16415909	.	T	C	.	.	MAF_USDA=2.459
NC_035103.1	16415991	.	A	T	.	.	MAF_USDA=3.279
NC_035103.1	16415994	.	C	A	.	.	MAF_USDA=2.083
NC_035103.1	16416053	.	T	A	.	.	MAF_USDA=5.294
NC_035103.1	16416061	.	C	T	.	.	MAF_INRAE=3.797;MAF_USDA=2.459
NC_035103.1	16416085	.	A	C	.	.	MAF_USDA=2.459
NC_035103.1	16416088	.	G	T	.	.	MAF_USDA=2.459
NC_035103.1	16416091	.	C	A	.	.	MAF_USDA=2.459
NC_035103.1	16416094	.	T	G	.	.	MAF_USDA=2.459
NC_035103.1	16416097	.	C	A	.	.	MAF_USDA=2.459
NC_035103.1	16416142	.	T	C	.	.	MAF_INRAE=31.013;MAF_USDA=28.824
NC_035103.1	16416167	.	G	A	.	.	MAF_USDA=4.098
NC_035103.1	16416192	.	G	A	.	.	MAF_USDA=2.459
NC_035103.1	16416227	.	A	G	.	.	MAF_INRAE=3.797
NC_035103.1	16416236	.	G	T	.	.	MAF_INRAE=5.063
NC_035103.1	16416253	.	A	C	.	.	MAF_INRAE=5.063
NC_035103.1	16416255	.	T	G	.	.	MAF_INRAE=3.797;MAF_USDA=2.459
NC_035103.1	16416282	.	C	A	.	.	MAF_INRAE=16.667;MAF_USDA=9.412
NC_035103.1	16416337	.	G	A	.	.	MAF_USDA=1.639
NC_035103.1	16416367	.	G	A	.	.	MAF_USDA=1.639
NC_035103.1	16416376	.	T	C	.	.	MAF_INRAE=29.167
NC_035103.1	16416392	.	A	G	.	.	MAF_INRAE=29.167;MAF_USDA=45.082
NC_035103.1	16416404	.	T	C	.	.	MAF_USDA=10.417
NC_035103.1	16416415	.	G	A	.	.	MAF_INRAE=29.167
NC_035103.1	16416420	.	G	A	.	.	MAF_INRAE=3.797;MAF_USDA=2.459
NC_035103.1	16416423	.	CATCTGAGATTTACTATG	CATCTGAGATTTACTATA	.	.	MAF_USDA=35.417
NC_035103.1	16416456	.	C	T	.	.	MAF_USDA=2.459
NC_035103.1	16416467	.	C	T	.	.	MAF_USDA=2.459
NC_035103.1	16416513	.	C	G	.	.	MAF_USDA=1.176
NC_035103.1	16416520	.	G	T	.	.	MAF_INRAE=6.962;MAF_USDA=3.279
NC_035103.1	16416595	.	G	A	.	.	MAF_INRAE=22.152;MAF_USDA=9.412
NC_035103.1	16416611	.	G	T	.	.	MAF_INRAE=3.797;MAF_USDA=1.639
NC_035103.1	16416620	.	A	T	.	.	MAF_INRAE=29.114;MAF_USDA=14.118
NC_035103.1	16416678	.	T	G	.	.	MAF_INRAE=8.861;MAF_USDA=3.279
NC_035103.1	16416710	.	G	A	.	.	MAF_INRAE=31.013;MAF_USDA=21.765
NC_035103.1	16416732	.	C	T	.	.	MAF_INRAE=3.797;MAF_USDA=2.459
NC_035103.1	16416762	.	T	G	.	.	MAF_USDA=2.459
NC_035103.1	16416879	.	A	T	.	.	MAF_INRAE=29.114;MAF_USDA=14.118
NC_035103.1	16416893	.	A	C	.	.	MAF_INRAE=2.5;MAF_USDA=8.235
NC_035103.1	16416895	.	T	C	.	.	MAF_INRAE=5.063;MAF_USDA=1.639
NC_035103.1	16416924	.	T	C	.	.	MAF_INRAE=10.526;MAF_USDA=6.471
NC_035103.1	16416954	.	T	C	.	.	MAF_USDA=2.459
NC_035103.1	16416995	.	G	T	.	.	MAF_INRAE=1.667;MAF_USDA=2.5
NC_035103.1	16416996	.	GT	GA	.	.	MAF_USDA=45.833
NC_035103.1	16416997	.	T	A	.	.	MAF_INRAE=31.667
NC_035103.1	16417117	.	T	C	.	.	MAF_USDA=2.083
NC_035103.1	16417138	.	T	C	.	.	MAF_USDA=27.083
NC_035103.1	16417140	.	A	G	.	.	MAF_USDA=2.083
NC_035103.1	16417206	.	T	C	.	.	MAF_USDA=7.377
NC_035103.1	16417261	.	A	T	.	.	MAF_INRAE=10.526
NC_035103.1	16417277	.	C	T	.	.	MAF_USDA=1.639
NC_035103.1	16417349	.	T	C	.	.	MAF_USDA=9.412
NC_035103.1	16417358	.	T	G	.	.	MAF_INRAE=5.063
NC_035103.1	16417394	.	G	T	.	.	MAF_USDA=1.639
NC_035103.1	16417435	.	G	A	.	.	MAF_INRAE=2.5;MAF_USDA=1.639
NC_035103.1	16417461	.	T	C	.	.	MAF_USDA=1.639
NC_035103.1	16417544	.	A	G	.	.	MAF_INRAE=8.861;MAF_USDA=3.279
NC_035103.1	16417582	.	A	G	.	.	MAF_USDA=15.294
NC_035103.1	16417595	.	T	A	.	.	MAF_USDA=2.459
NC_035103.1	16417641	.	T	G	.	.	MAF_INRAE=3.797;MAF_USDA=2.459
NC_035103.1	16417747	.	T	A	.	.	MAF_INRAE=3.797;MAF_USDA=2.459
NC_035103.1	16417780	.	T	C	.	.	MAF_INRAE=3.797;MAF_USDA=1.639
NC_035103.1	16417801	.	T	C	.	.	MAF_INRAE=2.5;MAF_USDA=15.294
NC_035103.1	16417910	.	C	T	.	.	MAF_INRAE=29.114;MAF_USDA=14.118
NC_035103.1	16417933	.	A	G	.	.	MAF_INRAE=5.063
NC_035103.1	16417945	.	G	A	.	.	MAF_INRAE=3.797;MAF_USDA=2.459
NC_035103.1	16417973	.	A	G	.	.	MAF_USDA=10.588
NC_035103.1	16418055	.	T	A	.	.	MAF_USDA=14.583
NC_035103.1	16418061	.	C	G	.	.	MAF_INRAE=2.5;MAF_USDA=16.471
NC_035103.1	16418091	.	T	C	.	.	MAF_INRAE=22.152;MAF_USDA=7.647
NC_035103.1	16418121	.	G	A	.	.	MAF_INRAE=5.063
NC_035103.1	16418128	.	C	A	.	.	MAF_USDA=4.098
NC_035103.1	16418165	.	C	T	.	.	MAF_USDA=1.639
NC_035103.1	16418256	.	G	C	.	.	MAF_USDA=2.459
NC_035103.1	16418324	.	C	G	.	.	MAF_USDA=12.941
NC_035103.1	16418444	.	C	A	.	.	MAF_INRAE=25.316;MAF_USDA=12.353
NC_035103.1	16418450	.	A	T	.	.	MAF_USDA=2.459
NC_035103.1	16418810	.	A	G	.	.	MAF_USDA=14.583
NC_035103.1	16418868	.	A	G	.	.	MAF_INRAE=5.263;MAF_USDA=4.918
NC_035103.1	16418922	.	G	C	.	.	MAF_INRAE=29.167;MAF_USDA=23.529
NC_035103.1	16418929	.	T	A	.	.	MAF_INRAE=29.167;MAF_USDA=10.0
NC_035103.1	16418933	.	T	C	.	.	MAF_INRAE=38.333
NC_035103.1	16418938	.	A	G	.	.	MAF_INRAE=40.0
NC_035103.1	16418964	.	C	T	.	.	MAF_INRAE=26.667;MAF_USDA=14.706
NC_035103.1	16418970	.	G	C	.	.	MAF_INRAE=5.0
NC_035103.1	16418972	.	A	C	.	.	MAF_INRAE=24.167;MAF_USDA=8.824
NC_035103.1	16418981	.	T	C	.	.	MAF_INRAE=4.43
NC_035103.1	16418999	.	C	T	.	.	MAF_INRAE=3.797;MAF_USDA=2.459
NC_035103.1	16419005	.	G	A	.	.	MAF_INRAE=30.0;MAF_USDA=21.176
NC_035103.1	16419060	.	A	C	.	.	MAF_INRAE=3.797;MAF_USDA=2.459
NC_035103.1	16419077	.	G	A	.	.	MAF_INRAE=2.5;MAF_USDA=8.824
NC_035103.1	16419089	.	T	G	.	.	MAF_USDA=2.459
NC_035103.1	16419161	.	A	C	.	.	MAF_USDA=6.25
NC_035103.1	16419213	.	T	C	.	.	MAF_USDA=3.279
NC_035103.1	16419423	.	G	A	.	.	MAF_INRAE=12.5;MAF_USDA=1.639
NC_035103.1	16419462	.	G	A	.	.	MAF_INRAE=5.063
NC_035103.1	16419476	.	G	A	.	.	MAF_INRAE=3.797;MAF_USDA=2.459
NC_035103.1	16419513	.	G	A	.	.	MAF_INRAE=27.215;MAF_USDA=22.353
NC_035103.1	16419734	.	T	C	.	.	MAF_INRAE=2.5
NC_035103.1	16419838	.	C	A	.	.	MAF_INRAE=5.063
NC_035103.1	16419900	.	C	T	.	.	MAF_INRAE=41.139;MAF_USDA=43.529
NC_035103.1	16419939	.	T	C	.	.	MAF_USDA=1.639
NC_035103.1	16419996	.	C	T	.	.	MAF_INRAE=5.063
NC_035103.1	16420146	.	G	A	.	.	MAF_INRAE=5.263;MAF_USDA=7.647
NC_035103.1	16420170	.	T	G	.	.	MAF_INRAE=5.263;MAF_USDA=7.059
NC_035103.1	16420172	.	G	A	.	.	MAF_INRAE=31.013;MAF_USDA=21.765
NC_035103.1	16420195	.	G	A	.	.	MAF_INRAE=28.481;MAF_USDA=17.647
NC_035103.1	16420198	.	G	A	.	.	MAF_INRAE=3.797;MAF_USDA=2.459
NC_035103.1	16420200	.	G	A	.	.	MAF_USDA=4.706
NC_035103.1	16420221	.	T	G	.	.	MAF_INRAE=3.797;MAF_USDA=2.459
NC_035103.1	16420257	.	C	A	.	.	MAF_USDA=2.459
NC_035103.1	16420292	.	G	A	.	.	MAF_INRAE=5.063
NC_035103.1	16420316	.	A	T	.	.	MAF_USDA=1.639
NC_035103.1	16420349	.	T	C	.	.	MAF_USDA=4.706
NC_035103.1	16420396	.	G	C	.	.	MAF_USDA=7.059
NC_035103.1	16420520	.	A	C	.	.	MAF_INRAE=5.063
NC_035103.1	16420557	.	T	C	.	.	MAF_INRAE=3.797;MAF_USDA=2.459
NC_035103.1	16420593	.	A	T	.	.	MAF_INRAE=5.063
NC_035103.1	16420615	.	A	T	.	.	MAF_INRAE=31.013;MAF_USDA=23.529
NC_035103.1	16420629	.	T	G	.	.	MAF_INRAE=12.025;MAF_USDA=2.941
NC_035103.1	16420647	.	T	A	.	.	MAF_INRAE=5.263;MAF_USDA=8.824
NC_035103.1	16420686	.	A	C	.	.	MAF_INRAE=17.722;MAF_USDA=8.235
NC_035103.1	16420729	.	C	T	.	.	MAF_INRAE=15.789;MAF_USDA=16.471
NC_035103.1	16420951	.	G	A	.	.	MAF_INRAE=3.797;MAF_USDA=3.279
NC_035103.1	16420962	.	G	A	.	.	MAF_INRAE=3.797;MAF_USDA=2.459
NC_035103.1	16421012	.	T	C	.	.	MAF_INRAE=48.734;MAF_USDA=48.824
NC_035103.1	16421019	.	G	T	.	.	MAF_USDA=5.738
NC_035103.1	16421102	.	G	A	.	.	MAF_INRAE=13.924;MAF_USDA=7.647
NC_035103.1	16421129	.	C	T	.	.	MAF_USDA=4.706
NC_035103.1	16421137	.	C	A	.	.	MAF_USDA=10.417
NC_035103.1	16421171	.	C	T	.	.	MAF_USDA=2.459
NC_035103.1	16421174	.	G	A	.	.	MAF_INRAE=3.797;MAF_USDA=2.459
NC_035103.1	16421259	.	A	C	.	.	MAF_INRAE=32.278;MAF_USDA=27.059
NC_035103.1	16421264	.	C	T	.	.	MAF_INRAE=13.924;MAF_USDA=12.353
NC_035103.1	16421315	.	C	T	.	.	MAF_INRAE=25.316;MAF_USDA=14.118
NC_035103.1	16421323	.	G	C	.	.	MAF_INRAE=43.671;MAF_USDA=44.118
NC_035103.1	16421356	.	G	A	.	.	MAF_INRAE=32.278;MAF_USDA=28.824
NC_035103.1	16421369	.	G	A	.	.	MAF_INRAE=5.063
NC_035103.1	16421433	.	G	A	.	.	MAF_INRAE=32.278;MAF_USDA=29.167
NC_035103.1	16421441	.	C	T	.	.	MAF_INRAE=2.5;MAF_USDA=4.118
NC_035103.1	16421466	.	C	T	.	.	MAF_USDA=1.639
NC_035103.1	16421541	.	G	A	.	.	MAF_INRAE=11.667
NC_035103.1	16421602	.	C	A	.	.	MAF_USDA=1.176
NC_035103.1	16421638	.	G	A	.	.	MAF_INRAE=8.228
NC_035103.1	16421695	.	G	A	.	.	MAF_INRAE=34.81;MAF_USDA=36.471
NC_035103.1	16421697	.	G	C	.	.	MAF_INRAE=2.5;MAF_USDA=8.824
NC_035103.1	16421729	.	G	A	.	.	MAF_INRAE=25.316;MAF_USDA=12.353
NC_035103.1	16421732	.	G	A	.	.	MAF_USDA=1.639
NC_035103.1	16421791	.	A	T	.	.	MAF_USDA=2.941
NC_035103.1	16421817	.	C	T	.	.	MAF_INRAE=3.797;MAF_USDA=11.176
NC_035103.1	16421833	.	C	A	.	.	MAF_INRAE=5.063
NC_035103.1	16421895	.	A	T	.	.	MAF_INRAE=13.924;MAF_USDA=7.059
NC_035103.1	16421928	.	A	T	.	.	MAF_INRAE=16.667;MAF_USDA=2.083
NC_035103.1	16421962	.	G	A	.	.	MAF_INRAE=3.797;MAF_USDA=2.459
NC_035103.1	16421990	.	C	A	.	.	MAF_INRAE=3.797;MAF_USDA=2.459
NC_035103.1	16422034	.	G	A	.	.	MAF_USDA=2.459
NC_035103.1	16422040	.	G	A	.	.	MAF_USDA=2.459
NC_035103.1	16422047	.	G	T	.	.	MAF_INRAE=36.709;MAF_USDA=28.824
NC_035103.1	16422061	.	A	G	.	.	MAF_INRAE=27.215;MAF_USDA=10.588
NC_035103.1	16422062	.	T	C	.	.	MAF_USDA=1.639
NC_035103.1	16422071	.	T	C	.	.	MAF_USDA=1.639
NC_035103.1	16422142	.	G	A	.	.	MAF_USDA=7.377
NC_035103.1	16422228	.	G	A	.	.	MAF_INRAE=5.063
NC_035103.1	16422234	.	T	C	.	.	MAF_INRAE=5.063
NC_035103.1	16422340	.	T	C	.	.	MAF_USDA=1.639
NC_035103.1	16422351	.	A	G	.	.	MAF_INRAE=8.861;MAF_USDA=5.738
NC_035103.1	16422355	.	C	A	.	.	MAF_INRAE=32.278;MAF_USDA=27.647
NC_035103.1	16422360	.	T	A	.	.	MAF_INRAE=47.468;MAF_USDA=38.824
NC_035103.1	16422408	.	T	G,A	.	.	MAF_INRAE=3.797;MAF_USDA=4.167
NC_035103.1	16422518	.	T	A	.	.	MAF_USDA=14.583
NC_035103.1	16422542	.	T	G	.	.	MAF_INRAE=13.924;MAF_USDA=11.765
NC_035103.1	16422547	.	T	C	.	.	MAF_INRAE=8.861;MAF_USDA=7.377
NC_035103.1	16422622	.	T	G	.	.	MAF_INRAE=15.19;MAF_USDA=11.176
NC_035103.1	16422708	.	T	G	.	.	MAF_USDA=7.377
NC_035103.1	16422741	.	C	A	.	.	MAF_INRAE=3.797;MAF_USDA=2.459
NC_035103.1	16422747	.	T	C	.	.	MAF_INRAE=5.063
NC_035103.1	16422777	.	C	T	.	.	MAF_USDA=1.639
NC_035103.1	16422778	.	G	C	.	.	MAF_INRAE=46.203;MAF_USDA=35.294
NC_035103.1	16422787	.	C	T	.	.	MAF_INRAE=3.797;MAF_USDA=2.459
NC_035103.1	16422832	.	C	T	.	.	MAF_INRAE=13.924;MAF_USDA=12.941
NC_035103.1	16422879	.	A	G	.	.	MAF_USDA=5.738
NC_035103.1	16422939	.	C	T	.	.	MAF_USDA=5.738
NC_035103.1	16423008	.	G	C	.	.	MAF_USDA=3.279
NC_035103.1	16423206	.	T	A	.	.	MAF_INRAE=3.797;MAF_USDA=2.459
NC_035103.1	16423215	.	A	C	.	.	MAF_INRAE=8.861;MAF_USDA=5.738
NC_035103.1	16423288	.	T	A	.	.	MAF_INRAE=3.797;MAF_USDA=2.459
NC_035103.1	16423406	.	C	A	.	.	MAF_USDA=1.639
NC_035103.1	16423416	.	C	A	.	.	MAF_INRAE=5.063;MAF_USDA=3.279
NC_035103.1	16423460	.	A	T	.	.	MAF_USDA=1.639
NC_035103.1	16423465	.	G	A	.	.	MAF_INRAE=5.263;MAF_USDA=4.918
NC_035103.1	16423555	.	T	A	.	.	MAF_USDA=2.459
NC_035103.1	16423774	.	A	G	.	.	MAF_USDA=1.639
NC_035103.1	16423880	.	C	T	.	.	MAF_USDA=1.639
NC_035103.1	16423955	.	T	A	.	.	MAF_INRAE=13.924;MAF_USDA=12.941
NC_035103.1	16424111	.	G	A	.	.	MAF_USDA=2.459
NC_035103.1	16424117	.	C	T	.	.	MAF_USDA=4.706
NC_035103.1	16424121	.	C	T	.	.	MAF_INRAE=31.013;MAF_USDA=21.176
NC_035103.1	16424229	.	T	C	.	.	MAF_INRAE=6.962;MAF_USDA=3.279
NC_035103.1	16424273	.	C	A	.	.	MAF_INRAE=5.063
NC_035103.1	16424293	.	A	G	.	.	MAF_INRAE=15.19;MAF_USDA=11.176
NC_035103.1	16424307	.	A	C	.	.	MAF_INRAE=47.468
NC_035103.1	16424316	.	T	A	.	.	MAF_INRAE=15.19
NC_035103.1	16424332	.	C	T	.	.	MAF_INRAE=31.579
NC_035103.1	16424345	.	A	G	.	.	MAF_USDA=4.706
NC_035103.1	16424439	.	C	G	.	.	MAF_INRAE=5.063;MAF_USDA=3.279
NC_035103.1	16424503	.	C	T	.	.	MAF_USDA=2.459
NC_035103.1	16424532	.	T	G	.	.	MAF_USDA=2.083
NC_035103.1	16424533	.	A	T	.	.	MAF_USDA=2.083
NC_035103.1	16424534	.	G	C	.	.	MAF_INRAE=43.038;MAF_USDA=44.706
NC_035103.1	16424607	.	G	T	.	.	MAF_USDA=8.197
NC_035103.1	16424719	.	C	T	.	.	MAF_INRAE=5.263;MAF_USDA=5.294
NC_035103.1	16424926	.	T	C	.	.	MAF_INRAE=47.468;MAF_USDA=38.235
NC_035103.1	16424953	.	T	G	.	.	MAF_INRAE=11.667
NC_035103.1	16424958	.	C	T	.	.	MAF_USDA=4.098
NC_035103.1	16424972	.	T	G	.	.	MAF_INRAE=2.5;MAF_USDA=3.529
NC_035103.1	16425088	.	T	C	.	.	MAF_INRAE=3.797;MAF_USDA=2.459
NC_035103.1	16425092	.	C	T	.	.	MAF_USDA=14.583
NC_035103.1	16425168	.	C	T	.	.	MAF_INRAE=5.063;MAF_USDA=3.279
NC_035103.1	16425296	.	G	A	.	.	MAF_USDA=7.377
NC_035103.1	16425417	.	A	C	.	.	MAF_USDA=14.583
NC_035103.1	16425441	.	G	T	.	.	MAF_INRAE=3.797;MAF_USDA=2.459
NC_035103.1	16425450	.	T	G	.	.	MAF_INRAE=35.443;MAF_USDA=31.765
NC_035103.1	16425464	.	G	A	.	.	MAF_USDA=1.639
NC_035103.1	16425561	.	T	C	.	.	MAF_USDA=1.639
NC_035103.1	16425774	.	C	T	.	.	MAF_INRAE=13.924;MAF_USDA=4.098
NC_035103.1	16425849	.	C	T	.	.	MAF_INRAE=3.797;MAF_USDA=2.459
NC_035103.1	16425934	.	T	G	.	.	MAF_USDA=2.459
NC_035103.1	16426042	.	G	A	.	.	MAF_INRAE=12.5;MAF_USDA=1.639
NC_035103.1	16426058	.	G	A	.	.	MAF_USDA=2.459
NC_035103.1	16426062	.	C	A	.	.	MAF_INRAE=5.063;MAF_USDA=4.098
NC_035103.1	16426097	.	T	C	.	.	MAF_INRAE=3.797;MAF_USDA=3.279
NC_035103.1	16426112	.	T	C	.	.	MAF_INRAE=5.063;MAF_USDA=3.279
NC_035103.1	16426118	.	C	T	.	.	MAF_USDA=6.557
NC_035103.1	16426150	.	T	A	.	.	MAF_INRAE=48.734;MAF_USDA=39.412
NC_035103.1	16426155	.	T	A	.	.	MAF_INRAE=25.949;MAF_USDA=22.353
NC_035103.1	16426186	.	C	T	.	.	MAF_INRAE=32.278;MAF_USDA=28.235
NC_035103.1	16426199	.	C	A	.	.	MAF_INRAE=3.797;MAF_USDA=2.459
NC_035103.1	16426264	.	A	G	.	.	MAF_INRAE=3.797;MAF_USDA=2.459
NC_035103.1	16426344	.	T	C	.	.	MAF_INRAE=5.063
NC_035103.1	16426389	.	G	T	.	.	MAF_USDA=2.459
NC_035103.1	16426517	.	T	A	.	.	MAF_INRAE=2.5
NC_035103.1	16426562	.	G	A	.	.	MAF_INRAE=5.263;MAF_USDA=4.918
NC_035103.1	16426647	.	G	A	.	.	MAF_USDA=9.016
NC_035103.1	16426688	.	T	A	.	.	MAF_USDA=2.083
NC_035103.1	16426711	.	C	G	.	.	MAF_INRAE=5.263;MAF_USDA=5.294
NC_035103.1	16426736	.	C	T	.	.	MAF_USDA=1.639
NC_035103.1	16426737	.	G	A	.	.	MAF_USDA=4.098
NC_035103.1	16426749	.	G	T	.	.	MAF_INRAE=5.263;MAF_USDA=4.918
NC_035103.1	16426750	.	C	G	.	.	MAF_USDA=5.738
NC_035103.1	16426922	.	T	G	.	.	MAF_INRAE=10.526;MAF_USDA=2.459
NC_035103.1	16427013	.	C	A	.	.	MAF_INRAE=5.263;MAF_USDA=10.417
NC_035103.1	16427022	.	C	G	.	.	MAF_INRAE=27.215;MAF_USDA=21.176
NC_035103.1	16427024	.	G	A	.	.	MAF_INRAE=5.063;MAF_USDA=1.639
NC_035103.1	16427037	.	C	T	.	.	MAF_INRAE=3.797;MAF_USDA=2.459
NC_035103.1	16427045	.	A	G	.	.	MAF_USDA=1.639
NC_035103.1	16427064	.	C	G	.	.	MAF_INRAE=5.063;MAF_USDA=3.279
NC_035103.1	16427089	.	C	T	.	.	MAF_INRAE=2.5;MAF_USDA=3.529
NC_035103.1	16427117	.	C	T	.	.	MAF_INRAE=43.671;MAF_USDA=49.412
NC_035103.1	16427153	.	A	T	.	.	MAF_USDA=4.706
NC_035103.1	16427197	.	G	C	.	.	MAF_INRAE=5.063
NC_035103.1	16427262	.	G	A	.	.	MAF_INRAE=2.5;MAF_USDA=3.529
NC_035103.1	16427461	.	C	A	.	.	MAF_INRAE=4.43
NC_035103.1	16427523	.	C	T	.	.	MAF_USDA=4.167
NC_035103.1	16427526	.	T	C	.	.	MAF_INRAE=15.19;MAF_USDA=10.588
NC_035103.1	16427568	.	T	A	.	.	MAF_INRAE=5.063
NC_035103.1	16427578	.	G	A	.	.	MAF_INRAE=5.063
NC_035103.1	16427611	.	C	A	.	.	MAF_USDA=2.083
NC_035103.1	16427721	.	C	A	.	.	MAF_INRAE=39.241;MAF_USDA=21.765
NC_035103.1	16427730	.	G	T	.	.	MAF_USDA=5.738
NC_035103.1	16427744	.	G	T	.	.	MAF_INRAE=5.263;MAF_USDA=4.918
NC_035103.1	16427757	.	G	T	.	.	MAF_USDA=2.459
NC_035103.1	16427916	.	G	A	.	.	MAF_USDA=5.738
NC_035103.1	16427994	.	T	C	.	.	MAF_INRAE=43.038;MAF_USDA=50.0
NC_035103.1	16428065	.	T	C	.	.	MAF_USDA=4.706
NC_035103.1	16428085	.	T	A	.	.	MAF_INRAE=43.671;MAF_USDA=50.0
NC_035103.1	16428112	.	T	A	.	.	MAF_INRAE=3.797;MAF_USDA=2.459
NC_035103.1	16428177	.	A	G	.	.	MAF_INRAE=43.038;MAF_USDA=48.235
NC_035103.1	16428192	.	A	G	.	.	MAF_USDA=1.639
NC_035103.1	16428278	.	C	G	.	.	MAF_USDA=3.279
NC_035103.1	16428281	.	C	T	.	.	MAF_INRAE=32.278;MAF_USDA=32.787
NC_035103.1	16428328	.	T	G	.	.	MAF_USDA=3.279
NC_035103.1	16428354	.	A	T	.	.	MAF_INRAE=43.671;MAF_USDA=18.75
NC_035103.1	16428411	.	C	A	.	.	MAF_USDA=1.765
NC_035103.1	16428451	.	T	A	.	.	MAF_USDA=1.639
NC_035103.1	16428477	.	A	T	.	.	MAF_INRAE=3.797;MAF_USDA=2.459
NC_035103.1	16428496	.	G	A	.	.	MAF_INRAE=5.063;MAF_USDA=3.279
NC_035103.1	16428533	.	C	T	.	.	MAF_USDA=1.639
NC_035103.1	16428665	.	A	T	.	.	MAF_USDA=1.765
NC_035103.1	16428693	.	G	T	.	.	MAF_USDA=1.639
NC_035103.1	16428776	.	G	A	.	.	MAF_INRAE=15.823;MAF_USDA=31.765
NC_035103.1	16428889	.	G	A	.	.	MAF_USDA=8.197
NC_035103.1	16428907	.	A	G	.	.	MAF_INRAE=43.671;MAF_USDA=32.941
NC_035103.1	16428908	.	G	A	.	.	MAF_INRAE=34.167;MAF_USDA=31.176
NC_035103.1	16428960	.	G	A	.	.	MAF_USDA=2.941
NC_035103.1	16429082	.	A	C	.	.	MAF_INRAE=8.228
NC_035103.1	16429117	.	C	A	.	.	MAF_INRAE=5.0
NC_035103.1	16429150	.	T	G	.	.	MAF_INRAE=25.316;MAF_USDA=10.588
NC_035103.1	16429224	.	C	A	.	.	MAF_USDA=2.5
NC_035103.1	16429264	.	G	T	.	.	MAF_INRAE=10.526
NC_035103.1	16429280	.	C	T	.	.	MAF_INRAE=5.063;MAF_USDA=2.941
NC_035103.1	16429297	.	A	G	.	.	MAF_USDA=1.639
NC_035103.1	16429361	.	T	C	.	.	MAF_INRAE=31.013;MAF_USDA=14.706
NC_035103.1	16429402	.	C	T	.	.	MAF_USDA=5.738
NC_035103.1	16429441	.	A	G	.	.	MAF_USDA=10.417
NC_035103.1	16429501	.	A	T	.	.	MAF_INRAE=3.797;MAF_USDA=2.459
NC_035103.1	16429521	.	G	T	.	.	MAF_INRAE=5.063;MAF_USDA=2.353
NC_035103.1	16429522	.	T	C	.	.	MAF_INRAE=5.0;MAF_USDA=2.941
NC_035103.1	16429609	.	C	A	.	.	MAF_INRAE=46.203;MAF_USDA=40.0
NC_035103.1	16429610	.	A	G	.	.	MAF_USDA=2.941
NC_035103.1	16429672	.	A	G	.	.	MAF_INRAE=3.165;MAF_USDA=18.235
NC_035103.1	16429690	.	A	G	.	.	MAF_INRAE=39.241;MAF_USDA=41.176
NC_035103.1	16429724	.	A	G	.	.	MAF_USDA=5.882
NC_035103.1	16429735	.	A	C	.	.	MAF_INRAE=17.089;MAF_USDA=17.647
NC_035103.1	16429839	.	A	T	.	.	MAF_USDA=1.639
NC_035103.1	16429859	.	A	C	.	.	MAF_USDA=2.459
NC_035103.1	16430003	.	G	C	.	.	MAF_USDA=41.304
NC_035103.1	16430218	.	T	A	.	.	MAF_USDA=4.918
NC_035103.1	16430240	.	A	G	.	.	MAF_USDA=5.738
NC_035103.1	16430594	.	C	A	.	.	MAF_INRAE=31.579
NC_035103.1	16430682	.	G	A	.	.	MAF_INRAE=42.405;MAF_USDA=36.471
NC_035103.1	16430696	.	C	T	.	.	MAF_INRAE=2.5;MAF_USDA=14.706
NC_035103.1	16430708	.	C	T	.	.	MAF_USDA=1.639
NC_035103.1	16430720	.	G	A	.	.	MAF_INRAE=5.063;MAF_USDA=2.083
NC_035103.1	16430722	.	A	G	.	.	MAF_INRAE=38.608;MAF_USDA=34.706
NC_035103.1	16430724	.	T	C	.	.	MAF_INRAE=45.833;MAF_USDA=34.706
NC_035103.1	16430866	.	A	G	.	.	MAF_INRAE=37.975
NC_035103.1	16430904	.	C	A	.	.	MAF_INRAE=37.975;MAF_USDA=35.294
NC_035103.1	16430928	.	T	A	.	.	MAF_INRAE=37.975;MAF_USDA=34.426
NC_035103.1	16431030	.	C	T	.	.	MAF_INRAE=13.924;MAF_USDA=8.235
NC_035103.1	16431084	.	A	G	.	.	MAF_INRAE=18.354;MAF_USDA=24.118
NC_035103.1	16431099	.	TACACACACACACC	TACACACACACACA	.	.	MAF_USDA=13.043
NC_035103.1	16431139	.	C	T	.	.	MAF_USDA=8.197
NC_035103.1	16431143	.	G	A	.	.	MAF_INRAE=31.646;MAF_USDA=15.294
NC_035103.1	16431253	.	G	T	.	.	MAF_USDA=4.167
NC_035103.1	16431336	.	A	C	.	.	MAF_INRAE=43.038;MAF_USDA=38.824
NC_035103.1	16431338	.	A	G	.	.	MAF_INRAE=46.667;MAF_USDA=37.059
NC_035103.1	16431433	.	C	G	.	.	MAF_INRAE=20.886;MAF_USDA=8.235
NC_035103.1	16431466	.	A	G	.	.	MAF_INRAE=44.304;MAF_USDA=40.0
NC_035103.1	16431478	.	C	A	.	.	MAF_USDA=1.639
NC_035103.1	16431500	.	G	A	.	.	MAF_USDA=2.353
NC_035103.1	16431644	.	G	C	.	.	MAF_INRAE=40.506;MAF_USDA=37.059
NC_035103.1	16431651	.	C	T	.	.	MAF_USDA=1.639
NC_035103.1	16431660	.	T	G	.	.	MAF_USDA=1.639
NC_035103.1	16431691	.	C	T	.	.	MAF_INRAE=8.228
NC_035103.1	16431698	.	G	A	.	.	MAF_INRAE=27.215;MAF_USDA=15.882
NC_035103.1	16431746	.	G	T	.	.	MAF_USDA=15.294
NC_035103.1	16431747	.	C	A	.	.	MAF_INRAE=7.5
NC_035103.1	16431786	.	G	A	.	.	MAF_INRAE=3.797;MAF_USDA=3.279
NC_035103.1	16431794	.	G	A	.	.	MAF_INRAE=3.797;MAF_USDA=3.279
NC_035103.1	16431971	.	G	C	.	.	MAF_USDA=4.098
NC_035103.1	16431981	.	C	G	.	.	MAF_USDA=5.738
NC_035103.1	16432025	.	G	T	.	.	MAF_USDA=1.639
NC_035103.1	16432060	.	C	T	.	.	MAF_INRAE=28.333;MAF_USDA=17.059
NC_035103.1	16432179	.	C	A	.	.	MAF_USDA=1.639
NC_035103.1	16432396	.	G	A	.	.	MAF_INRAE=27.215;MAF_USDA=12.941
NC_035103.1	16432403	.	C	T	.	.	MAF_INRAE=3.797;MAF_USDA=3.279
NC_035103.1	16432464	.	T	C	.	.	MAF_INRAE=19.62;MAF_USDA=22.941
NC_035103.1	16432469	.	G	A	.	.	MAF_USDA=3.279
NC_035103.1	16432493	.	G	T	.	.	MAF_INRAE=19.62;MAF_USDA=21.765
NC_035103.1	16432497	.	T	C	.	.	MAF_INRAE=7.5;MAF_USDA=21.765
NC_035103.1	16432509	.	T	C	.	.	MAF_INRAE=41.667;MAF_USDA=36.471
NC_035103.1	16432538	.	C	T	.	.	MAF_USDA=2.459
NC_035103.1	16432542	.	C	T	.	.	MAF_INRAE=8.861;MAF_USDA=22.941
NC_035103.1	16432548	.	G	A	.	.	MAF_INRAE=48.734;MAF_USDA=38.824
NC_035103.1	16432585	.	C	A	.	.	MAF_USDA=4.918
NC_035103.1	16432643	.	G	A	.	.	MAF_INRAE=5.063;MAF_USDA=1.765
NC_035103.1	16432678	.	A	T	.	.	MAF_INRAE=21.519;MAF_USDA=27.059
NC_035103.1	16432684	.	A	C	.	.	MAF_INRAE=3.797;MAF_USDA=16.393
NC_035103.1	16432785	.	G	A	.	.	MAF_INRAE=13.924;MAF_USDA=7.647
NC_035103.1	16432796	.	A	G	.	.	MAF_USDA=1.639
NC_035103.1	16432820	.	A	G	.	.	MAF_INRAE=3.797;MAF_USDA=3.279
NC_035103.1	16432902	.	T	C	.	.	MAF_INRAE=29.167;MAF_USDA=12.353
NC_035103.1	16432972	.	C	T	.	.	MAF_USDA=6.557
NC_035103.1	16433003	.	A	G	.	.	MAF_INRAE=3.797;MAF_USDA=4.098
NC_035103.1	16433065	.	C	A	.	.	MAF_USDA=1.639
NC_035103.1	16433068	.	C	A	.	.	MAF_USDA=1.639
NC_035103.1	16433081	.	G	A	.	.	MAF_INRAE=39.241;MAF_USDA=40.588
NC_035103.1	16433187	.	G	A	.	.	MAF_INRAE=5.063;MAF_USDA=5.294
NC_035103.1	16433303	.	T	C	.	.	MAF_USDA=4.167
NC_035103.1	16433344	.	C	T	.	.	MAF_INRAE=3.797;MAF_USDA=3.279
NC_035103.1	16433383	.	T	C	.	.	MAF_INRAE=6.962;MAF_USDA=17.059
NC_035103.1	16433513	.	T	C	.	.	MAF_INRAE=8.861;MAF_USDA=19.412
NC_035103.1	16433516	.	G	A	.	.	MAF_INRAE=5.0;MAF_USDA=1.765
NC_035103.1	16433518	.	G	A	.	.	MAF_INRAE=13.291;MAF_USDA=7.647
NC_035103.1	16433567	.	G	A	.	.	MAF_INRAE=5.063
NC_035103.1	16433696	.	C	A	.	.	MAF_INRAE=15.19;MAF_USDA=11.176
NC_035103.1	16433697	.	T	A	.	.	MAF_INRAE=16.667;MAF_USDA=10.588
NC_035103.1	16433924	.	C	G	.	.	MAF_INRAE=40.506;MAF_USDA=40.588
NC_035103.1	16433952	.	G	A	.	.	MAF_USDA=7.377
NC_035103.1	16433982	.	G	A	.	.	MAF_INRAE=40.506;MAF_USDA=40.588
NC_035103.1	16434014	.	T	C	.	.	MAF_INRAE=3.797;MAF_USDA=3.279
NC_035103.1	16434044	.	T	A	.	.	MAF_USDA=5.738
NC_035103.1	16434157	.	C	T	.	.	MAF_USDA=12.295
NC_035103.1	16434330	.	T	C	.	.	MAF_INRAE=3.797;MAF_USDA=3.279
NC_035103.1	16434460	.	A	T	.	.	MAF_INRAE=5.263;MAF_USDA=3.529
NC_035103.1	16434475	.	C	G	.	.	MAF_INRAE=7.5;MAF_USDA=2.083
NC_035103.1	16434479	.	A	G	.	.	MAF_INRAE=7.5;MAF_USDA=2.083
NC_035103.1	16434517	.	A	G	.	.	MAF_USDA=1.639
NC_035103.1	16434533	.	G	A	.	.	MAF_USDA=1.765
NC_035103.1	16434639	.	C	G	.	.	MAF_INRAE=43.671;MAF_USDA=42.941
NC_035103.1	16434719	.	C	A	.	.	MAF_INRAE=3.797;MAF_USDA=3.279
NC_035103.1	16434895	.	C	T	.	.	MAF_INRAE=3.797;MAF_USDA=3.279
NC_035103.1	16434959	.	T	C	.	.	MAF_INRAE=8.228
NC_035103.1	16435032	.	G	T	.	.	MAF_INRAE=3.797;MAF_USDA=3.279
NC_035103.1	16435042	.	T	C	.	.	MAF_USDA=6.557
NC_035103.1	16435043	.	A	G	.	.	MAF_USDA=7.377
NC_035103.1	16435055	.	T	G	.	.	MAF_INRAE=3.797;MAF_USDA=10.656
NC_035103.1	16435059	.	C	T	.	.	MAF_USDA=5.738
NC_035103.1	16435061	.	A	T	.	.	MAF_USDA=5.738
NC_035103.1	16435071	.	G	T	.	.	MAF_USDA=6.557
NC_035103.1	16435088	.	A	G	.	.	MAF_USDA=5.738
NC_035103.1	16435094	.	A	T	.	.	MAF_USDA=6.557
NC_035103.1	16435185	.	T	A	.	.	MAF_INRAE=3.797;MAF_USDA=4.098
NC_035103.1	16435220	.	G	A	.	.	MAF_INRAE=24.684;MAF_USDA=39.583
NC_035103.1	16435261	.	A	C	.	.	MAF_INRAE=5.263;MAF_USDA=4.098
NC_035103.1	16435322	.	C	A	.	.	MAF_INRAE=3.797;MAF_USDA=3.279
NC_035103.1	16435332	.	C	T	.	.	MAF_INRAE=3.797;MAF_USDA=3.279
NC_035103.1	16435347	.	T	C	.	.	MAF_USDA=1.639
NC_035103.1	16435416	.	A	C	.	.	MAF_INRAE=3.797;MAF_USDA=3.279
NC_035103.1	16435420	.	C	A	.	.	MAF_USDA=1.639
NC_035103.1	16435503	.	G	A	.	.	MAF_INRAE=13.924;MAF_USDA=7.059
NC_035103.1	16435606	.	G	T	.	.	MAF_USDA=2.459
NC_035103.1	16435630	.	C	T	.	.	MAF_INRAE=34.81;MAF_USDA=11.176
NC_035103.1	16435675	.	C	A	.	.	MAF_INRAE=3.797;MAF_USDA=3.279
NC_035103.1	16435787	.	T	C	.	.	MAF_INRAE=46.835;MAF_USDA=40.0
NC_035103.1	16435788	.	G	A	.	.	MAF_INRAE=1.667;MAF_USDA=3.279
NC_035103.1	16435939	.	T	G	.	.	MAF_INRAE=16.667;MAF_USDA=10.588
NC_035103.1	16436079	.	C	T	.	.	MAF_INRAE=50.0;MAF_USDA=36.471
NC_035103.1	16436159	.	G	T	.	.	MAF_INRAE=8.861;MAF_USDA=20.588
NC_035103.1	16436171	.	A	C	.	.	MAF_INRAE=16.667;MAF_USDA=4.167
NC_035103.1	16436172	.	C	T	.	.	MAF_INRAE=16.667;MAF_USDA=4.167
NC_035103.1	16436204	.	A	G	.	.	MAF_INRAE=34.81;MAF_USDA=11.176
NC_035103.1	16436244	.	C	T	.	.	MAF_INRAE=34.81;MAF_USDA=11.176
NC_035103.1	16436269	.	G	T	.	.	MAF_INRAE=29.167;MAF_USDA=39.412
NC_035103.1	16436336	.	G	A	.	.	MAF_INRAE=3.797;MAF_USDA=3.279
NC_035103.1	16436346	.	C	G	.	.	MAF_INRAE=34.177;MAF_USDA=11.176
NC_035103.1	16436361	.	G	A	.	.	MAF_INRAE=50.0;MAF_USDA=38.235
NC_035103.1	16436475	.	G	T	.	.	MAF_USDA=1.639
NC_035103.1	16436513	.	T	C	.	.	MAF_INRAE=46.835;MAF_USDA=39.412
NC_035103.1	16436524	.	C	A	.	.	MAF_USDA=1.639
NC_035103.1	16436527	.	G	A	.	.	MAF_INRAE=3.797;MAF_USDA=4.918
NC_035103.1	16436607	.	C	T	.	.	MAF_USDA=1.639
NC_035103.1	16436673	.	A	G	.	.	MAF_INRAE=46.203;MAF_USDA=40.588
NC_035103.1	16436694	.	T	C	.	.	MAF_INRAE=24.684;MAF_USDA=27.059
NC_035103.1	16436830	.	G	A	.	.	MAF_USDA=3.279
NC_035103.1	16436897	.	T	C	.	.	MAF_INRAE=5.063;MAF_USDA=2.353
NC_035103.1	16437086	.	T	C	.	.	MAF_USDA=22.917
NC_035103.1	16437089	.	G	C	.	.	MAF_INRAE=40.833;MAF_USDA=22.917
NC_035103.1	16437265	.	T	A	.	.	MAF_INRAE=17.5;MAF_USDA=4.167
NC_035103.1	16437394	.	C	T	.	.	MAF_INRAE=13.924;MAF_USDA=7.647
NC_035103.1	16437503	.	C	A	.	.	MAF_INRAE=1.667
NC_035103.1	16437601	.	G	A	.	.	MAF_USDA=1.639
NC_035103.1	16437627	.	C	T	.	.	MAF_INRAE=7.5
NC_035103.1	16437635	.	T	C	.	.	MAF_INRAE=1.667
NC_035103.1	16437676	.	G	T	.	.	MAF_INRAE=34.177;MAF_USDA=14.706
NC_035103.1	16437679	.	G	A	.	.	MAF_USDA=8.197
NC_035103.1	16437683	.	C	A	.	.	MAF_INRAE=34.177;MAF_USDA=25.882
NC_035103.1	16437690	.	C	T	.	.	MAF_INRAE=34.177;MAF_USDA=25.882
NC_035103.1	16437766	.	G	C	.	.	MAF_INRAE=37.975;MAF_USDA=28.235
NC_035103.1	16437823	.	G	A	.	.	MAF_USDA=1.639
NC_035103.1	16437825	.	G	A	.	.	MAF_INRAE=13.291;MAF_USDA=7.647
NC_035103.1	16437914	.	A	G	.	.	MAF_INRAE=38.608;MAF_USDA=28.824
NC_035103.1	16438147	.	A	C	.	.	MAF_INRAE=34.177;MAF_USDA=19.412
NC_035103.1	16438169	.	T	C	.	.	MAF_USDA=1.639
NC_035103.1	16438241	.	C	T	.	.	MAF_INRAE=34.81;MAF_USDA=11.31
NC_035103.1	16438289	.	G	A	.	.	MAF_INRAE=3.797;MAF_USDA=2.459
NC_035103.1	16438356	.	T	A	.	.	MAF_INRAE=34.81;MAF_USDA=11.176
NC_035103.1	16438393	.	G	A	.	.	MAF_USDA=6.557
NC_035103.1	16438424	.	A	T	.	.	MAF_INRAE=3.797;MAF_USDA=2.459
NC_035103.1	16438468	.	T	G	.	.	MAF_USDA=4.098
NC_035103.1	16438479	.	C	G	.	.	MAF_INRAE=7.595
NC_035103.1	16438608	.	T	G	.	.	MAF_INRAE=34.177;MAF_USDA=26.471
NC_035103.1	16438647	.	G	T	.	.	MAF_INRAE=10.526;MAF_USDA=1.639
NC_035103.1	16438846	.	C	T	.	.	MAF_INRAE=5.263;MAF_USDA=4.098
NC_035103.1	16438995	.	C	G	.	.	MAF_INRAE=5.063
NC_035103.1	16439110	.	T	A	.	.	MAF_INRAE=34.81;MAF_USDA=15.294
NC_035103.1	16439130	.	G	A	.	.	MAF_INRAE=39.873;MAF_USDA=30.588
NC_035103.1	16439147	.	A	C	.	.	MAF_INRAE=32.278;MAF_USDA=34.706
NC_035103.1	16439349	.	A	C	.	.	MAF_INRAE=5.063
NC_035103.1	16439526	.	G	A	.	.	MAF_USDA=1.639
NC_035103.1	16439671	.	C	T	.	.	MAF_USDA=3.279
NC_035103.1	16439751	.	G	A	.	.	MAF_USDA=1.786
NC_035103.1	16439788	.	A	T	.	.	MAF_USDA=2.5
NC_035103.1	16439905	.	G	A	.	.	MAF_USDA=1.639
NC_035103.1	16439913	.	C	A	.	.	MAF_INRAE=3.797;MAF_USDA=2.459
NC_035103.1	16439922	.	T	G	.	.	MAF_USDA=2.941
NC_035103.1	16439974	.	C	A	.	.	MAF_USDA=2.459
NC_035103.1	16439975	.	G	A	.	.	MAF_INRAE=5.063;MAF_USDA=5.882
NC_035103.1	16439981	.	A	T	.	.	MAF_USDA=1.639
NC_035103.1	16439990	.	C	T	.	.	MAF_USDA=2.459
NC_035103.1	16440076	.	T	A	.	.	MAF_USDA=4.918
NC_035103.1	16440084	.	C	T	.	.	MAF_INRAE=34.177;MAF_USDA=24.118
NC_035103.1	16440103	.	C	T	.	.	MAF_INRAE=5.263;MAF_USDA=4.098
NC_035103.1	16440269	.	C	A	.	.	MAF_USDA=4.918
NC_035103.1	16440283	.	A	C	.	.	MAF_INRAE=20.253;MAF_USDA=12.941
NC_035103.1	16440314	.	C	T	.	.	MAF_INRAE=5.263;MAF_USDA=4.118
NC_035103.1	16440357	.	A	G	.	.	MAF_USDA=1.639
NC_035103.1	16440514	.	G	T	.	.	MAF_USDA=1.765
NC_035103.1	16440580	.	T	G	.	.	MAF_INRAE=5.063;MAF_USDA=1.765
NC_035103.1	16440606	.	T	C	.	.	MAF_INRAE=33.544;MAF_USDA=25.294
NC_035103.1	16440780	.	A	T	.	.	MAF_INRAE=42.105;MAF_USDA=18.072
NC_035103.1	16440788	.	G	A	.	.	MAF_INRAE=13.924;MAF_USDA=6.471
NC_035103.1	16440817	.	A	G	.	.	MAF_INRAE=42.5;MAF_USDA=27.976
NC_035103.1	16440886	.	C	T	.	.	MAF_INRAE=5.263;MAF_USDA=4.098
NC_035103.1	16440947	.	A	C	.	.	MAF_INRAE=20.253;MAF_USDA=13.529
NC_035103.1	16440949	.	T	A	.	.	MAF_INRAE=21.667;MAF_USDA=13.529
NC_035103.1	16440967	.	A	G	.	.	MAF_USDA=2.459
NC_035103.1	16440975	.	G	A	.	.	MAF_INRAE=44.937;MAF_USDA=41.176
NC_035103.1	16441033	.	C	T	.	.	MAF_INRAE=3.797;MAF_USDA=2.459
NC_035103.1	16441061	.	C	T	.	.	MAF_INRAE=34.81;MAF_USDA=28.235
NC_035103.1	16441064	.	C	T	.	.	MAF_INRAE=20.886;MAF_USDA=13.529
NC_035103.1	16441089	.	C	A	.	.	MAF_INRAE=16.667;MAF_USDA=16.667
NC_035103.1	16441129	.	G	T	.	.	MAF_INRAE=34.177;MAF_USDA=29.412
NC_035103.1	16441160	.	A	C	.	.	MAF_USDA=1.639
NC_035103.1	16441183	.	C	A	.	.	MAF_INRAE=15.19;MAF_USDA=11.176
NC_035103.1	16441208	.	C	T	.	.	MAF_INRAE=20.253;MAF_USDA=13.529
NC_035103.1	16441212	.	G	A	.	.	MAF_USDA=10.417
NC_035103.1	16441214	.	T	C	.	.	MAF_INRAE=20.253;MAF_USDA=13.529
NC_035103.1	16441240	.	C	T	.	.	MAF_USDA=6.557
NC_035103.1	16441253	.	C	G	.	.	MAF_USDA=1.639
NC_035103.1	16441326	.	C	G	.	.	MAF_USDA=7.377
NC_035103.1	16441335	.	A	G	.	.	MAF_USDA=1.639
NC_035103.1	16441357	.	T	C	.	.	MAF_INRAE=34.177;MAF_USDA=27.059
NC_035103.1	16441384	.	A	G	.	.	MAF_INRAE=34.177;MAF_USDA=27.059
NC_035103.1	16441434	.	C	T	.	.	MAF_INRAE=20.253;MAF_USDA=13.529
NC_035103.1	16441436	.	G	C	.	.	MAF_INRAE=21.667;MAF_USDA=13.529
NC_035103.1	16441440	.	A	T	.	.	MAF_USDA=4.118
NC_035103.1	16441452	.	G	C	.	.	MAF_INRAE=6.962;MAF_USDA=1.765
NC_035103.1	16441576	.	T	C	.	.	MAF_INRAE=3.797;MAF_USDA=2.459
NC_035103.1	16441604	.	C	T	.	.	MAF_INRAE=3.797;MAF_USDA=2.459
NC_035103.1	16441652	.	C	T	.	.	MAF_INRAE=19.62;MAF_USDA=13.529
NC_035103.1	16441691	.	T	C	.	.	MAF_INRAE=8.861;MAF_USDA=23.529
NC_035103.1	16441695	.	T	C	.	.	MAF_INRAE=20.833;MAF_USDA=13.529
NC_035103.1	16441721	.	A	G	.	.	MAF_USDA=1.639
NC_035103.1	16441747	.	T	C	.	.	MAF_INRAE=20.253;MAF_USDA=13.529
NC_035103.1	16441771	.	T	G	.	.	MAF_INRAE=16.667;MAF_USDA=11.176
NC_035103.1	16441793	.	C	A	.	.	MAF_USDA=3.279
NC_035103.1	16441853	.	T	C	.	.	MAF_INRAE=20.253;MAF_USDA=11.176
NC_035103.1	16441858	.	T	G	.	.	MAF_INRAE=34.81;MAF_USDA=26.471
NC_035103.1	16441860	.	C	G	.	.	MAF_INRAE=21.667;MAF_USDA=10.588
NC_035103.1	16441866	.	T	C	.	.	MAF_INRAE=20.253;MAF_USDA=8.824
NC_035103.1	16441887	.	G	T	.	.	MAF_INRAE=20.253;MAF_USDA=11.176
NC_035103.1	16441909	.	A	C	.	.	MAF_INRAE=34.81;MAF_USDA=26.19
NC_035103.1	16441925	.	C	A	.	.	MAF_INRAE=41.139;MAF_USDA=38.824
NC_035103.1	16442025	.	T	C	.	.	MAF_INRAE=3.165
NC_035103.1	16442048	.	C	T	.	.	MAF_USDA=10.588
NC_035103.1	16442110	.	T	G	.	.	MAF_USDA=3.333
NC_035103.1	16442121	.	T	G	.	.	MAF_INRAE=34.81;MAF_USDA=29.167
NC_035103.1	16442181	.	G	A	.	.	MAF_USDA=1.639
NC_035103.1	16442182	.	G	T	.	.	MAF_USDA=1.639
NC_035103.1	16442188	.	C	T	.	.	MAF_INRAE=6.962;MAF_USDA=3.529
NC_035103.1	16442237	.	C	A	.	.	MAF_INRAE=20.253;MAF_USDA=12.941
NC_035103.1	16442246	.	T	C	.	.	MAF_INRAE=16.667;MAF_USDA=11.31
NC_035103.1	16442249	.	C	G	.	.	MAF_INRAE=5.063;MAF_USDA=2.976
NC_035103.1	16442267	.	C	A	.	.	MAF_INRAE=31.646;MAF_USDA=15.882
NC_035103.1	16442312	.	G	T	.	.	MAF_INRAE=3.797;MAF_USDA=2.459
NC_035103.1	16442317	.	C	T	.	.	MAF_INRAE=20.253;MAF_USDA=14.118
NC_035103.1	16442365	.	G	A	.	.	MAF_USDA=2.459
NC_035103.1	16442581	.	C	G	.	.	MAF_USDA=3.279
NC_035103.1	16442588	.	G	C	.	.	MAF_INRAE=20.253;MAF_USDA=14.706
NC_035103.1	16442601	.	C	G	.	.	MAF_INRAE=20.253;MAF_USDA=14.118
NC_035103.1	16442608	.	A	G	.	.	MAF_INRAE=24.051;MAF_USDA=16.471
NC_035103.1	16442611	.	G	T	.	.	MAF_INRAE=21.667;MAF_USDA=14.706
NC_035103.1	16442619	.	T	G	.	.	MAF_USDA=1.639
NC_035103.1	16442796	.	G	A	.	.	MAF_USDA=2.459
NC_035103.1	16442901	.	T	A	.	.	MAF_INRAE=10.127;MAF_USDA=22.353
NC_035103.1	16442903	.	G	T	.	.	MAF_INRAE=10.0;MAF_USDA=22.353
NC_035103.1	16442955	.	T	C	.	.	MAF_INRAE=5.263;MAF_USDA=4.098
NC_035103.1	16442961	.	T	C	.	.	MAF_INRAE=41.772;MAF_USDA=42.941
NC_035103.1	16442984	.	A	C	.	.	MAF_INRAE=11.392;MAF_USDA=22.353
NC_035103.1	16443042	.	C	A	.	.	MAF_INRAE=14.557;MAF_USDA=11.765
NC_035103.1	16443106	.	A	G	.	.	MAF_USDA=7.059
NC_035103.1	16443202	.	T	G	.	.	MAF_USDA=2.083
NC_035103.1	16443228	.	G	T	.	.	MAF_INRAE=34.177;MAF_USDA=28.235
NC_035103.1	16443275	.	C	A	.	.	MAF_INRAE=6.962
NC_035103.1	16443354	.	T	G	.	.	MAF_INRAE=1.667;MAF_USDA=2.459
NC_035103.1	16443366	.	C	A	.	.	MAF_USDA=33.333
NC_035103.1	16443375	.	T	C	.	.	MAF_USDA=4.098
NC_035103.1	16443414	.	C	T	.	.	MAF_USDA=2.459
NC_035103.1	16443471	.	C	T	.	.	MAF_INRAE=31.013;MAF_USDA=34.118
NC_035103.1	16443535	.	C	T	.	.	MAF_INRAE=6.962;MAF_USDA=2.381
NC_035103.1	16443586	.	A	G	.	.	MAF_USDA=4.918
NC_035103.1	16443588	.	G	A	.	.	MAF_USDA=3.279
NC_035103.1	16443597	.	C	T	.	.	MAF_INRAE=22.785;MAF_USDA=23.529
NC_035103.1	16443749	.	C	T	.	.	MAF_INRAE=21.667;MAF_USDA=18.75
NC_035103.1	16443794	.	G	A	.	.	MAF_INRAE=21.667;MAF_USDA=18.75
NC_035103.1	16443876	.	C	T	.	.	MAF_USDA=18.75
NC_035103.1	16443893	.	A	C	.	.	MAF_USDA=18.75
NC_035103.1	16444265	.	G	A	.	.	MAF_USDA=18.75
NC_035103.1	16444270	.	T	C	.	.	MAF_USDA=37.5
NC_035103.1	16444303	.	T	C	.	.	MAF_USDA=43.75
NC_035103.1	16444507	.	G	T	.	.	MAF_INRAE=5.063
NC_035103.1	16444512	.	T	A	.	.	MAF_INRAE=3.797
NC_035103.1	16444516	.	A	C	.	.	MAF_INRAE=35.0;MAF_USDA=47.647
NC_035103.1	16444537	.	T	A	.	.	MAF_INRAE=5.063;MAF_USDA=2.083
NC_035103.1	16444604	.	T	C	.	.	MAF_INRAE=3.797;MAF_USDA=8.197
NC_035103.1	16444624	.	T	G	.	.	MAF_INRAE=37.975;MAF_USDA=42.941
NC_035103.1	16444668	.	C	A	.	.	MAF_USDA=10.417
NC_035103.1	16444672	.	G	A	.	.	MAF_USDA=1.639
NC_035103.1	16444682	.	C	G	.	.	MAF_USDA=1.639
NC_035103.1	16444687	.	G	A	.	.	MAF_USDA=1.639
NC_035103.1	16444697	.	G	T	.	.	MAF_INRAE=3.797;MAF_USDA=2.459
NC_035103.1	16444702	.	G	T	.	.	MAF_INRAE=33.544;MAF_USDA=31.176
NC_035103.1	16444748	.	C	T	.	.	MAF_INRAE=34.81;MAF_USDA=11.176
NC_035103.1	16444776	.	G	A	.	.	MAF_INRAE=42.105;MAF_USDA=12.353
NC_035103.1	16444797	.	G	A	.	.	MAF_INRAE=32.911;MAF_USDA=26.471
NC_035103.1	16444811	.	G	A	.	.	MAF_INRAE=34.81;MAF_USDA=30.588
NC_035103.1	16444949	.	C	T	.	.	MAF_USDA=4.237
NC_035103.1	16445034	.	C	T	.	.	MAF_INRAE=5.0;MAF_USDA=2.083
NC_035103.1	16445035	.	A	T	.	.	MAF_INRAE=5.0
NC_035103.1	16445072	.	C	T	.	.	MAF_INRAE=5.263
NC_035103.1	16445152	.	G	A	.	.	MAF_INRAE=38.608;MAF_USDA=30.588
NC_035103.1	16445207	.	C	T	.	.	MAF_INRAE=13.291;MAF_USDA=7.647
NC_035103.1	16445277	.	A	C	.	.	MAF_INRAE=31.646;MAF_USDA=21.176
NC_035103.1	16445329	.	G	A	.	.	MAF_USDA=1.639
NC_035103.1	16445331	.	A	G	.	.	MAF_USDA=1.639
NC_035103.1	16445340	.	T	C	.	.	MAF_INRAE=29.747;MAF_USDA=47.647
NC_035103.1	16445368	.	C	A	.	.	MAF_USDA=1.639
NC_035103.1	16445384	.	G	A	.	.	MAF_USDA=1.639
NC_035103.1	16445392	.	C	A	.	.	MAF_USDA=28.824
NC_035103.1	16445536	.	G	A	.	.	MAF_USDA=2.083
NC_035103.1	16445664	.	C	T	.	.	MAF_USDA=3.279
NC_035103.1	16445697	.	T	C	.	.	MAF_USDA=3.279
NC_035103.1	16445714	.	G	T	.	.	MAF_USDA=3.279
NC_035103.1	16445740	.	T	C	.	.	MAF_INRAE=10.759;MAF_USDA=23.333
NC_035103.1	16445750	.	C	T	.	.	MAF_USDA=4.918
NC_035103.1	16446029	.	T	A	.	.	MAF_INRAE=16.456
NC_035103.1	16446033	.	T	G	.	.	MAF_INRAE=7.5
NC_035103.1	16446035	.	T	G	.	.	MAF_INRAE=2.5
NC_035103.1	16446073	.	T	G	.	.	MAF_INRAE=33.544;MAF_USDA=12.353
NC_035103.1	16446205	.	C	G	.	.	MAF_INRAE=5.063;MAF_USDA=2.083
NC_035103.1	16446306	.	C	A	.	.	MAF_INRAE=26.582;MAF_USDA=21.765
NC_035103.1	16446329	.	T	A	.	.	MAF_INRAE=49.367;MAF_USDA=48.824
NC_035103.1	16446335	.	C	G	.	.	MAF_INRAE=13.291;MAF_USDA=7.647
NC_035103.1	16446452	.	C	T	.	.	MAF_INRAE=10.526
NC_035103.1	16446453	.	G	A	.	.	MAF_INRAE=34.81;MAF_USDA=12.353
NC_035103.1	16446480	.	C	T	.	.	MAF_USDA=6.557
NC_035103.1	16446671	.	T	C	.	.	MAF_INRAE=18.354;MAF_USDA=9.412
NC_035103.1	16446675	.	C	T	.	.	MAF_USDA=1.639
NC_035103.1	16446709	.	C	T	.	.	MAF_USDA=6.557
NC_035103.1	16446737	.	G	A	.	.	MAF_USDA=3.279
NC_035103.1	16446850	.	G	T	.	.	MAF_INRAE=11.392;MAF_USDA=5.882
NC_035103.1	16446884	.	C	T	.	.	MAF_USDA=8.197
NC_035103.1	16446889	.	C	T	.	.	MAF_USDA=9.016
NC_035103.1	16446899	.	T	C	.	.	MAF_INRAE=8.228
NC_035103.1	16446901	.	A	G	.	.	MAF_INRAE=47.5;MAF_USDA=48.235
NC_035103.1	16446906	.	C	A	.	.	MAF_INRAE=42.105;MAF_USDA=21.765
NC_035103.1	16446929	.	T	A	.	.	MAF_INRAE=32.911;MAF_USDA=24.118
NC_035103.1	16446999	.	A	G	.	.	MAF_INRAE=41.772;MAF_USDA=41.176
NC_035103.1	16447032	.	A	T	.	.	MAF_INRAE=42.105;MAF_USDA=21.176
NC_035103.1	16447075	.	G	A	.	.	MAF_INRAE=45.57;MAF_USDA=47.059
NC_035103.1	16447110	.	G	A	.	.	MAF_INRAE=5.263;MAF_USDA=4.098
NC_035103.1	16447140	.	T	G	.	.	MAF_INRAE=10.127;MAF_USDA=20.0
NC_035103.1	16447180	.	C	T	.	.	MAF_USDA=2.5
NC_035103.1	16447374	.	C	T	.	.	MAF_INRAE=6.329;MAF_USDA=4.706
NC_035103.1	16447416	.	T	C	.	.	MAF_INRAE=3.797;MAF_USDA=2.459
NC_035103.1	16447445	.	C	A	.	.	MAF_INRAE=12.025;MAF_USDA=7.377
NC_035103.1	16447500	.	A	G	.	.	MAF_USDA=1.639
NC_035103.1	16447609	.	G	T	.	.	MAF_INRAE=45.57;MAF_USDA=47.059
NC_035103.1	16447614	.	C	T	.	.	MAF_INRAE=45.57;MAF_USDA=47.059
NC_035103.1	16447620	.	G	A	.	.	MAF_INRAE=7.595;MAF_USDA=4.118
NC_035103.1	16447672	.	C	A	.	.	MAF_INRAE=3.797;MAF_USDA=4.918
NC_035103.1	16447711	.	G	A	.	.	MAF_USDA=2.459
NC_035103.1	16447761	.	T	A	.	.	MAF_INRAE=44.304;MAF_USDA=40.0
NC_035103.1	16447775	.	G	A	.	.	MAF_INRAE=5.263;MAF_USDA=5.294
NC_035103.1	16447796	.	G	T	.	.	MAF_INRAE=42.105;MAF_USDA=12.941
NC_035103.1	16447807	.	A	G	.	.	MAF_INRAE=45.57;MAF_USDA=47.059
NC_035103.1	16447808	.	G	A	.	.	MAF_USDA=1.639
NC_035103.1	16447863	.	G	A	.	.	MAF_INRAE=34.177;MAF_USDA=12.353
NC_035103.1	16447871	.	C	A	.	.	MAF_USDA=2.083
NC_035103.1	16447889	.	A	G	.	.	MAF_USDA=3.279
NC_035103.1	16447941	.	C	T	.	.	MAF_USDA=1.639
NC_035103.1	16447944	.	A	T	.	.	MAF_INRAE=42.105;MAF_USDA=15.294
NC_035103.1	16447954	.	G	T	.	.	MAF_INRAE=44.937;MAF_USDA=45.833
NC_035103.1	16447964	.	A	C	.	.	MAF_INRAE=5.263;MAF_USDA=4.918
NC_035103.1	16448066	.	G	C	.	.	MAF_USDA=2.459
NC_035103.1	16448099	.	T	C	.	.	MAF_USDA=2.459
NC_035103.1	16448161	.	C	A	.	.	MAF_INRAE=6.962;MAF_USDA=2.459
NC_035103.1	16448212	.	C	A	.	.	MAF_INRAE=5.063;MAF_USDA=2.083
NC_035103.1	16448244	.	T	G	.	.	MAF_INRAE=25.949;MAF_USDA=20.588
NC_035103.1	16448288	.	A	C	.	.	MAF_USDA=13.115
NC_035103.1	16448384	.	T	A	.	.	MAF_INRAE=7.5;MAF_USDA=3.279
NC_035103.1	16448409	.	C	T	.	.	MAF_INRAE=12.025;MAF_USDA=5.738
NC_035103.1	16449249	.	G	A	.	.	MAF_INRAE=17.089;MAF_USDA=4.118
NC_035103.1	16449358	.	G	A	.	.	MAF_USDA=2.459
NC_035103.1	16449383	.	A	G	.	.	MAF_USDA=4.706
NC_035103.1	16449426	.	T	G	.	.	MAF_INRAE=5.0;MAF_USDA=2.083
NC_035103.1	16449431	.	G	T	.	.	MAF_INRAE=44.937;MAF_USDA=45.882
NC_035103.1	16449620	.	C	T	.	.	MAF_USDA=9.016
NC_035103.1	16449656	.	T	A	.	.	MAF_INRAE=33.544;MAF_USDA=12.353
NC_035103.1	16449841	.	G	A	.	.	MAF_USDA=4.118
NC_035103.1	16449845	.	G	A	.	.	MAF_USDA=2.459
NC_035103.1	16449978	.	G	A	.	.	MAF_INRAE=33.544;MAF_USDA=23.529
NC_035103.1	16450005	.	G	A	.	.	MAF_INRAE=42.105;MAF_USDA=12.353
NC_035103.1	16450025	.	T	C	.	.	MAF_INRAE=44.937;MAF_USDA=45.882
NC_035103.1	16450056	.	A	G	.	.	MAF_INRAE=42.105;MAF_USDA=12.941
NC_035103.1	16450067	.	A	C	.	.	MAF_INRAE=45.57;MAF_USDA=45.294
NC_035103.1	16450082	.	A	G	.	.	MAF_USDA=2.459
NC_035103.1	16450103	.	T	C	.	.	MAF_INRAE=44.937;MAF_USDA=44.706
NC_035103.1	16450118	.	C	T	.	.	MAF_USDA=7.059
NC_035103.1	16450119	.	G	A	.	.	MAF_USDA=2.459
NC_035103.1	16450145	.	T	C	.	.	MAF_INRAE=12.025;MAF_USDA=5.882
NC_035103.1	16450151	.	C	T	.	.	MAF_INRAE=8.228;MAF_USDA=4.118
NC_035103.1	16450250	.	C	T	.	.	MAF_INRAE=5.263;MAF_USDA=4.098
NC_035103.1	16450274	.	C	A	.	.	MAF_INRAE=5.263;MAF_USDA=4.098
NC_035103.1	16450310	.	C	T	.	.	MAF_USDA=1.639
NC_035103.1	16450337	.	T	A	.	.	MAF_INRAE=8.228;MAF_USDA=4.918
NC_035103.1	16450355	.	C	T	.	.	MAF_INRAE=14.557;MAF_USDA=8.235
NC_035103.1	16450371	.	A	T	.	.	MAF_INRAE=16.667;MAF_USDA=10.588
NC_035103.1	16450435	.	G	A	.	.	MAF_INRAE=44.304;MAF_USDA=48.235
NC_035103.1	16450437	.	T	G	.	.	MAF_INRAE=34.177;MAF_USDA=14.706
NC_035103.1	16450488	.	C	A	.	.	MAF_INRAE=3.797;MAF_USDA=2.459
NC_035103.1	16450538	.	C	A	.	.	MAF_USDA=7.377
NC_035103.1	16450579	.	C	T	.	.	MAF_INRAE=25.949;MAF_USDA=19.412
NC_035103.1	16450676	.	G	A	.	.	MAF_USDA=4.167
NC_035103.1	16450750	.	A	G	.	.	MAF_INRAE=5.263;MAF_USDA=4.098
NC_035103.1	16450794	.	A	G	.	.	MAF_INRAE=44.937;MAF_USDA=45.882
NC_035103.1	16450842	.	G	T	.	.	MAF_INRAE=16.667;MAF_USDA=11.176
NC_035103.1	16450861	.	A	G	.	.	MAF_USDA=3.279
NC_035103.1	16451005	.	G	A	.	.	MAF_INRAE=44.937;MAF_USDA=45.294
NC_035103.1	16451040	.	C	G	.	.	MAF_INRAE=32.911;MAF_USDA=22.941
NC_035103.1	16451069	.	G	T	.	.	MAF_INRAE=26.582;MAF_USDA=20.588
NC_035103.1	16451090	.	T	A	.	.	MAF_INRAE=6.329;MAF_USDA=3.529
NC_035103.1	16451154	.	G	A	.	.	MAF_INRAE=8.228;MAF_USDA=4.918
NC_035103.1	16451158	.	T	C	.	.	MAF_INRAE=47.5;MAF_USDA=45.882
NC_035103.1	16451177	.	G	A	.	.	MAF_INRAE=8.228
NC_035103.1	16451236	.	C	G	.	.	MAF_INRAE=25.316;MAF_USDA=20.0
NC_035103.1	16451405	.	A	C	.	.	MAF_INRAE=6.962;MAF_USDA=1.765
NC_035103.1	16451454	.	C	A	.	.	MAF_INRAE=32.911;MAF_USDA=22.619
NC_035103.1	16451509	.	A	C	.	.	MAF_INRAE=11.667
NC_035103.1	16451556	.	C	A	.	.	MAF_INRAE=45.57;MAF_USDA=44.706
NC_035103.1	16451580	.	A	C	.	.	MAF_INRAE=42.105;MAF_USDA=13.529
NC_035103.1	16451620	.	C	T	.	.	MAF_INRAE=8.228;MAF_USDA=4.118
NC_035103.1	16451639	.	T	A	.	.	MAF_INRAE=44.937;MAF_USDA=42.353
NC_035103.1	16451689	.	G	A	.	.	MAF_INRAE=42.105;MAF_USDA=29.167
NC_035103.1	16451722	.	C	A	.	.	MAF_INRAE=10.526;MAF_USDA=2.459
NC_035103.1	16451764	.	T	A	.	.	MAF_USDA=1.639
NC_035103.1	16451765	.	C	T	.	.	MAF_INRAE=18.354;MAF_USDA=18.824
NC_035103.1	16451779	.	C	A	.	.	MAF_INRAE=6.962;MAF_USDA=2.353
NC_035103.1	16451780	.	C	A	.	.	MAF_INRAE=7.5;MAF_USDA=2.353
NC_035103.1	16451806	.	C	G	.	.	MAF_USDA=2.459
NC_035103.1	16451815	.	A	G	.	.	MAF_INRAE=16.667;MAF_USDA=11.176
NC_035103.1	16451843	.	T	A	.	.	MAF_USDA=2.083
NC_035103.1	16451872	.	C	A	.	.	MAF_USDA=2.083
NC_035103.1	16451915	.	C	T	.	.	MAF_INRAE=3.797;MAF_USDA=2.459
NC_035103.1	16451923	.	A	G	.	.	MAF_INRAE=44.937;MAF_USDA=40.588
NC_035103.1	16451924	.	G	A	.	.	MAF_INRAE=1.667;MAF_USDA=2.459
NC_035103.1	16451962	.	C	G	.	.	MAF_INRAE=45.57;MAF_USDA=41.176
NC_035103.1	16452154	.	G	C	.	.	MAF_USDA=4.167
NC_035103.1	16452233	.	G	T	.	.	MAF_USDA=3.279
NC_035103.1	16452341	.	C	A	.	.	MAF_INRAE=10.526;MAF_USDA=7.059
NC_035103.1	16452368	.	T	C	.	.	MAF_INRAE=48.101;MAF_USDA=45.294
NC_035103.1	16452556	.	G	T	.	.	MAF_USDA=7.377
NC_035103.1	16452582	.	T	G	.	.	MAF_INRAE=6.329;MAF_USDA=2.083
NC_035103.1	16452683	.	A	G	.	.	MAF_USDA=13.115
NC_035103.1	16452749	.	C	T	.	.	MAF_INRAE=5.263;MAF_USDA=3.279
NC_035103.1	16452863	.	C	T	.	.	MAF_INRAE=3.165;MAF_USDA=15.294
NC_035103.1	16452915	.	A	T	.	.	MAF_INRAE=3.797
NC_035103.1	16452978	.	A	C	.	.	MAF_INRAE=42.105;MAF_USDA=6.557
NC_035103.1	16453038	.	C	T	.	.	MAF_INRAE=10.127;MAF_USDA=19.643
NC_035103.1	16453201	.	C	T	.	.	MAF_INRAE=38.608;MAF_USDA=30.328
NC_035103.1	16453226	.	T	A	.	.	MAF_INRAE=3.165;MAF_USDA=16.471
NC_035103.1	16453247	.	C	T	.	.	MAF_INRAE=10.127;MAF_USDA=6.471
NC_035103.1	16453303	.	T	C	.	.	MAF_INRAE=8.228;MAF_USDA=4.098
NC_035103.1	16453313	.	A	T	.	.	MAF_USDA=3.279
NC_035103.1	16453336	.	C	A	.	.	MAF_USDA=5.738
NC_035103.1	16453342	.	C	A	.	.	MAF_INRAE=5.0;MAF_USDA=2.353
NC_035103.1	16453365	.	G	C	.	.	MAF_INRAE=6.329;MAF_USDA=4.706
NC_035103.1	16453391	.	G	C	.	.	MAF_USDA=5.738
NC_035103.1	16453413	.	C	T	.	.	MAF_INRAE=8.228
NC_035103.1	16453424	.	G	T	.	.	MAF_USDA=3.529
NC_035103.1	16453488	.	G	C	.	.	MAF_USDA=1.639
NC_035103.1	16453683	.	ATA	ATT	.	.	MAF_USDA=47.917
NC_035103.1	16453692	.	C	T	.	.	MAF_INRAE=36.709;MAF_USDA=24.39
NC_035103.1	16453836	.	C	T	.	.	MAF_USDA=1.639
NC_035103.1	16453845	.	C	T	.	.	MAF_INRAE=5.063;MAF_USDA=2.083
NC_035103.1	16453949	.	T	A	.	.	MAF_USDA=1.639
NC_035103.1	16453962	.	G	A	.	.	MAF_USDA=1.639
NC_035103.1	16454014	.	T	C	.	.	MAF_INRAE=46.835;MAF_USDA=42.941
NC_035103.1	16454064	.	T	G	.	.	MAF_INRAE=11.667
NC_035103.1	16454090	.	A	C	.	.	MAF_INRAE=6.329;MAF_USDA=6.557
NC_035103.1	16454094	.	C	T	.	.	MAF_INRAE=42.105;MAF_USDA=12.941
NC_035103.1	16454169	.	G	A	.	.	MAF_USDA=8.197
NC_035103.1	16454222	.	G	T	.	.	MAF_USDA=1.639
NC_035103.1	16454301	.	C	T	.	.	MAF_INRAE=44.937;MAF_USDA=42.941
NC_035103.1	16454433	.	C	T	.	.	MAF_INRAE=10.127;MAF_USDA=7.059
NC_035103.1	16454451	.	A	G	.	.	MAF_INRAE=40.0;MAF_USDA=40.588
NC_035103.1	16454509	.	G	A	.	.	MAF_USDA=3.279
NC_035103.1	16454561	.	T	C	.	.	MAF_USDA=4.167
NC_035103.1	16454577	.	A	T	.	.	MAF_USDA=2.459
NC_035103.1	16454584	.	C	T	.	.	MAF_INRAE=5.063;MAF_USDA=2.083
NC_035103.1	16454626	.	G	T	.	.	MAF_INRAE=15.833;MAF_USDA=11.176
NC_035103.1	16454637	.	G	C	.	.	MAF_INRAE=13.924;MAF_USDA=7.647
NC_035103.1	16454696	.	C	A	.	.	MAF_USDA=2.459
NC_035103.1	16454700	.	G	A	.	.	MAF_USDA=1.639
NC_035103.1	16454720	.	G	A	.	.	MAF_INRAE=6.329;MAF_USDA=3.529
NC_035103.1	16454739	.	C	T	.	.	MAF_INRAE=26.582;MAF_USDA=20.0
NC_035103.1	16454745	.	G	T	.	.	MAF_USDA=1.639
NC_035103.1	16454756	.	A	G	.	.	MAF_INRAE=10.127;MAF_USDA=6.471
NC_035103.1	16454800	.	C	T	.	.	MAF_INRAE=36.709;MAF_USDA=35.294
NC_035103.1	16454914	.	C	G	.	.	MAF_INRAE=42.105;MAF_USDA=12.941
NC_035103.1	16455092	.	G	A	.	.	MAF_INRAE=26.582;MAF_USDA=20.0
NC_035103.1	16455221	.	G	A	.	.	MAF_USDA=5.294
NC_035103.1	16455244	.	T	A	.	.	MAF_USDA=1.639
NC_035103.1	16455267	.	C	A	.	.	MAF_INRAE=46.203;MAF_USDA=41.765
NC_035103.1	16455495	.	C	T	.	.	MAF_INRAE=16.667;MAF_USDA=11.176
NC_035103.1	16455500	.	C	G	.	.	MAF_INRAE=36.709;MAF_USDA=44.118
NC_035103.1	16455637	.	T	G	.	.	MAF_USDA=2.459
NC_035103.1	16455985	.	T	A	.	.	MAF_INRAE=46.203;MAF_USDA=42.353
NC_035103.1	16456035	.	C	A	.	.	MAF_USDA=1.765
NC_035103.1	16456165	.	A	C	.	.	MAF_INRAE=47.5;MAF_USDA=39.831
NC_035103.1	16456210	.	C	T	.	.	MAF_INRAE=5.0
NC_035103.1	16456215	.	G	T	.	.	MAF_USDA=22.034
NC_035103.1	16456223	.	T	G	.	.	MAF_USDA=1.695
NC_035103.1	16456245	.	A	G	.	.	MAF_INRAE=5.063
NC_035103.1	16456307	.	C	A	.	.	MAF_INRAE=46.835;MAF_USDA=47.059
NC_035103.1	16456351	.	G	A	.	.	MAF_INRAE=8.228;MAF_USDA=7.377
NC_035103.1	16456475	.	G	C	.	.	MAF_INRAE=46.203;MAF_USDA=48.235
NC_035103.1	16456476	.	T	A	.	.	MAF_INRAE=40.833;MAF_USDA=41.176
NC_035103.1	16456633	.	C	A	.	.	MAF_USDA=3.279
NC_035103.1	16456654	.	A	C	.	.	MAF_INRAE=43.671;MAF_USDA=30.0
NC_035103.1	16456687	.	A	C	.	.	MAF_INRAE=5.263;MAF_USDA=4.098
NC_035103.1	16456718	.	T	G	.	.	MAF_USDA=1.639
NC_035103.1	16456734	.	A	T	.	.	MAF_INRAE=10.127;MAF_USDA=6.471
NC_035103.1	16456759	.	T	C	.	.	MAF_USDA=6.557
NC_035103.1	16456773	.	T	C	.	.	MAF_INRAE=47.468;MAF_USDA=45.294
NC_035103.1	16456782	.	T	G	.	.	MAF_USDA=5.738
NC_035103.1	16456787	.	G	A	.	.	MAF_USDA=8.235
NC_035103.1	16456819	.	A	C	.	.	MAF_USDA=5.738
NC_035103.1	16456820	.	A	G	.	.	MAF_USDA=5.738
NC_035103.1	16456827	.	G	A	.	.	MAF_USDA=1.765
NC_035103.1	16456836	.	A	G	.	.	MAF_USDA=2.459
NC_035103.1	16456863	.	C	T	.	.	MAF_INRAE=6.329;MAF_USDA=4.762
NC_035103.1	16456883	.	C	A	.	.	MAF_INRAE=16.667;MAF_USDA=11.765
NC_035103.1	16456963	.	C	T	.	.	MAF_INRAE=43.671;MAF_USDA=40.0
NC_035103.1	16456980	.	C	T	.	.	MAF_INRAE=10.127;MAF_USDA=7.059
NC_035103.1	16457156	.	T	C	.	.	MAF_INRAE=24.684;MAF_USDA=26.471
NC_035103.1	16457179	.	G	T	.	.	MAF_INRAE=6.329;MAF_USDA=5.294
NC_035103.1	16457250	.	C	T	.	.	MAF_INRAE=3.797;MAF_USDA=2.459
NC_035103.1	16457316	.	G	T	.	.	MAF_USDA=1.667
NC_035103.1	16457363	.	C	T	.	.	MAF_USDA=8.333
NC_035103.1	16457414	.	A	G	.	.	MAF_USDA=10.417
NC_035103.1	16457456	.	T	G	.	.	MAF_INRAE=28.481;MAF_USDA=28.235
NC_035103.1	16457457	.	G	T	.	.	MAF_INRAE=34.81;MAF_USDA=11.176
NC_035103.1	16457522	.	A	G	.	.	MAF_USDA=1.639
NC_035103.1	16457523	.	G	T	.	.	MAF_USDA=2.459
NC_035103.1	16457591	.	G	A	.	.	MAF_INRAE=6.962;MAF_USDA=4.706
NC_035103.1	16457616	.	AGTATAAACG	AGTATAAACA	.	.	MAF_USDA=2.083
NC_035103.1	16457775	.	A	T	.	.	MAF_INRAE=1.667
NC_035103.1	16457806	.	G	T	.	.	MAF_INRAE=1.667;MAF_USDA=2.459
NC_035103.1	16457955	.	G	C	.	.	MAF_USDA=2.459
NC_035103.1	16458078	.	A	G	.	.	MAF_INRAE=1.667;MAF_USDA=2.459
NC_035103.1	16458326	.	C	T	.	.	MAF_USDA=2.459
NC_035103.1	16458349	.	A	C	.	.	MAF_USDA=4.098
NC_035103.1	16458569	.	T	G	.	.	MAF_INRAE=12.5;MAF_USDA=24.118
NC_035103.1	16458682	.	G	A	.	.	MAF_INRAE=5.0
NC_035103.1	16458711	.	C	A	.	.	MAF_USDA=1.639
NC_035103.1	16458726	.	A	C	.	.	MAF_USDA=4.098
NC_035103.1	16458744	.	G	T	.	.	MAF_INRAE=5.0
NC_035103.1	16458825	.	C	T	.	.	MAF_INRAE=1.667;MAF_USDA=2.459
NC_035103.1	16458934	.	C	A	.	.	MAF_INRAE=3.797;MAF_USDA=3.279
NC_035103.1	16458994	.	C	T	.	.	MAF_USDA=4.167
NC_035103.1	16459102	.	A	C	.	.	MAF_INRAE=6.962;MAF_USDA=2.459
NC_035103.1	16459106	.	G	A	.	.	MAF_INRAE=15.833;MAF_USDA=9.412
NC_035103.1	16459116	.	G	C	.	.	MAF_USDA=1.639
NC_035103.1	16459172	.	T	C	.	.	MAF_INRAE=3.797;MAF_USDA=4.098
NC_035103.1	16459175	.	C	T	.	.	MAF_INRAE=26.582;MAF_USDA=16.471
NC_035103.1	16459196	.	T	C	.	.	MAF_INRAE=28.481;MAF_USDA=25.882
NC_035103.1	16459207	.	G	A	.	.	MAF_USDA=2.459
NC_035103.1	16459385	.	A	T	.	.	MAF_USDA=1.639
NC_035103.1	16459397	.	C	A	.	.	MAF_INRAE=5.263;MAF_USDA=4.098
NC_035103.1	16459434	.	G	T	.	.	MAF_USDA=1.176
NC_035103.1	16459524	.	G	A	.	.	MAF_USDA=1.765
NC_035103.1	16459675	.	C	A	.	.	MAF_INRAE=10.526;MAF_USDA=1.639
NC_035103.1	16459695	.	T	C	.	.	MAF_INRAE=10.526;MAF_USDA=4.098
NC_035103.1	16459696	.	G	A	.	.	MAF_USDA=4.098
NC_035103.1	16459705	.	T	C	.	.	MAF_USDA=2.083
NC_035103.1	16459725	.	C	A	.	.	MAF_USDA=1.639
NC_035103.1	16459800	.	G	T	.	.	MAF_INRAE=3.797
NC_035103.1	16459890	.	T	G	.	.	MAF_INRAE=3.797;MAF_USDA=4.237
NC_035103.1	16460094	.	T	A	.	.	MAF_USDA=14.754
NC_035103.1	16460351	.	G	C	.	.	MAF_USDA=2.459
NC_035103.1	16460373	.	T	C	.	.	MAF_INRAE=3.797;MAF_USDA=2.459
NC_035103.1	16460384	.	C	T	.	.	MAF_USDA=10.588
NC_035103.1	16460465	.	C	T	.	.	MAF_INRAE=5.063;MAF_USDA=2.083
NC_035103.1	16460491	.	T	C	.	.	MAF_INRAE=3.797;MAF_USDA=2.459
NC_035103.1	16460522	.	A	T	.	.	MAF_INRAE=3.797;MAF_USDA=2.459
NC_035103.1	16460541	.	A	G	.	.	MAF_USDA=10.417
NC_035103.1	16460554	.	G	T	.	.	MAF_USDA=3.279
NC_035103.1	16460611	.	T	A	.	.	MAF_USDA=3.279
NC_035103.1	16461311	.	G	A	.	.	MAF_USDA=3.279
NC_035103.1	16461347	.	G	A	.	.	MAF_USDA=7.377
NC_035103.1	16461918	.	C	T	.	.	MAF_INRAE=25.949;MAF_USDA=11.176
NC_035103.1	16462077	.	T	C	.	.	MAF_INRAE=10.833;MAF_USDA=17.059
NC_035103.1	16462078	.	G	A	.	.	MAF_USDA=2.459
NC_035103.1	16462177	.	G	A	.	.	MAF_INRAE=16.667;MAF_USDA=3.529
NC_035103.1	16462296	.	G	A	.	.	MAF_USDA=1.639
NC_035103.1	16462297	.	C	T	.	.	MAF_USDA=1.639
NC_035103.1	16462506	.	T	A	.	.	MAF_INRAE=3.797;MAF_USDA=2.459
NC_035103.1	16462567	.	G	A	.	.	MAF_INRAE=3.165;MAF_USDA=14.706
NC_035103.1	16462717	.	G	A	.	.	MAF_USDA=1.639
NC_035103.1	16462751	.	A	T	.	.	MAF_INRAE=6.962;MAF_USDA=16.471
NC_035103.1	16462753	.	G	T	.	.	MAF_INRAE=7.5;MAF_USDA=16.471
NC_035103.1	16462773	.	G	A	.	.	MAF_INRAE=7.5
NC_035103.1	16462774	.	G	A	.	.	MAF_INRAE=7.5
NC_035103.1	16462775	.	C	A	.	.	MAF_INRAE=7.5
NC_035103.1	16462780	.	T	G	.	.	MAF_INRAE=7.5
NC_035103.1	16462791	.	C	A	.	.	MAF_INRAE=15.823;MAF_USDA=17.647
NC_035103.1	16462912	.	C	T	.	.	MAF_INRAE=6.329;MAF_USDA=11.765
NC_035103.1	16462916	.	G	T	.	.	MAF_INRAE=3.797;MAF_USDA=3.279
NC_035103.1	16463087	.	C	T	.	.	MAF_INRAE=8.228
NC_035103.1	16463090	.	T	C	.	.	MAF_INRAE=15.19;MAF_USDA=18.235
NC_035103.1	16463099	.	C	T	.	.	MAF_USDA=6.557
NC_035103.1	16463125	.	C	T	.	.	MAF_USDA=4.098
NC_035103.1	16463227	.	T	C	.	.	MAF_USDA=1.639
NC_035103.1	16463446	.	G	A	.	.	MAF_INRAE=5.263;MAF_USDA=4.918
NC_035103.1	16463494	.	C	G	.	.	MAF_USDA=1.639
NC_035103.1	16463516	.	C	G	.	.	MAF_USDA=2.459
NC_035103.1	16463524	.	G	C	.	.	MAF_USDA=4.098
NC_035103.1	16463550	.	G	C	.	.	MAF_USDA=1.765
NC_035103.1	16463652	.	C	G	.	.	MAF_USDA=4.167
NC_035103.1	16463673	.	G	T	.	.	MAF_USDA=4.098
NC_035103.1	16463674	.	A	T	.	.	MAF_USDA=4.918
NC_035103.1	16463698	.	T	G	.	.	MAF_USDA=2.083
NC_035103.1	16463927	.	G	A	.	.	MAF_INRAE=5.263;MAF_USDA=6.557
NC_035103.1	16464041	.	G	A	.	.	MAF_INRAE=31.579
NC_035103.1	16464185	.	G	A	.	.	MAF_INRAE=5.0;MAF_USDA=5.932
NC_035103.1	16464212	.	C	T	.	.	MAF_USDA=3.39
NC_035103.1	16464289	.	T	C	.	.	MAF_INRAE=1.667;MAF_USDA=2.542
NC_035103.1	16464321	.	T	C	.	.	MAF_INRAE=10.127;MAF_USDA=7.647
NC_035103.1	16464540	.	A	G	.	.	MAF_INRAE=8.228
NC_035103.1	16464555	.	A	T	.	.	MAF_INRAE=26.582;MAF_USDA=11.765
NC_035103.1	16464638	.	T	G	.	.	MAF_INRAE=34.177;MAF_USDA=11.176
NC_035103.1	16464776	.	G	A	.	.	MAF_INRAE=42.5;MAF_USDA=22.917
NC_035103.1	16464842	.	T	A	.	.	MAF_INRAE=26.582;MAF_USDA=11.765
NC_035103.1	16464871	.	C	T	.	.	MAF_INRAE=31.579
NC_035103.1	16464900	.	A	G	.	.	MAF_INRAE=3.797;MAF_USDA=2.459
NC_035103.1	16464992	.	C	T	.	.	MAF_USDA=3.279
NC_035103.1	16465034	.	C	T	.	.	MAF_USDA=3.529
NC_035103.1	16465061	.	A	G	.	.	MAF_USDA=41.176
NC_035103.1	16465076	.	A	G	.	.	MAF_USDA=9.016
NC_035103.1	16465089	.	C	T	.	.	MAF_INRAE=1.667
NC_035103.1	16465121	.	G	A	.	.	MAF_USDA=4.098
NC_035103.1	16465134	.	C	T	.	.	MAF_INRAE=6.329;MAF_USDA=9.836
NC_035103.1	16465136	.	G	A	.	.	MAF_USDA=10.0
NC_035103.1	16465166	.	G	A	.	.	MAF_USDA=23.77
NC_035103.1	16465181	.	A	G	.	.	MAF_USDA=3.279
NC_035103.1	16465196	.	A	G	.	.	MAF_USDA=3.279
NC_035103.1	16465235	.	T	G	.	.	MAF_USDA=1.639
NC_035103.1	16465358	.	C	T	.	.	MAF_USDA=2.459
NC_035103.1	16465755	.	G	C	.	.	MAF_INRAE=22.152;MAF_USDA=17.647
NC_035103.1	16466319	.	A	G	.	.	MAF_INRAE=8.333;MAF_USDA=1.176
NC_035103.1	16466550	.	C	A	.	.	MAF_INRAE=7.5;MAF_USDA=2.083
NC_035103.1	16466563	.	T	A	.	.	MAF_INRAE=13.291;MAF_USDA=2.353
NC_035103.1	16466651	.	C	A	.	.	MAF_INRAE=8.228;MAF_USDA=22.353
NC_035103.1	16466710	.	C	G	.	.	MAF_INRAE=44.937;MAF_USDA=22.941
NC_035103.1	16466781	.	C	T	.	.	MAF_INRAE=20.0;MAF_USDA=6.471
NC_035103.1	16466832	.	A	G	.	.	MAF_USDA=2.459
NC_035103.1	16466909	.	A	G	.	.	MAF_INRAE=8.228;MAF_USDA=2.459
NC_035103.1	16466957	.	G	A	.	.	MAF_INRAE=37.975;MAF_USDA=23.529
NC_035103.1	16466962	.	C	G	.	.	MAF_INRAE=8.228;MAF_USDA=24.118
NC_035103.1	16467012	.	A	G	.	.	MAF_INRAE=14.557;MAF_USDA=3.529
NC_035103.1	16467043	.	C	T	.	.	MAF_INRAE=7.5;MAF_USDA=2.083
NC_035103.1	16467073	.	A	G	.	.	MAF_USDA=1.639
NC_035103.1	16467167	.	A	C	.	.	MAF_INRAE=14.557;MAF_USDA=4.098
NC_035103.1	16467188	.	C	T	.	.	MAF_INRAE=14.557;MAF_USDA=3.529
NC_035103.1	16467199	.	C	A	.	.	MAF_INRAE=14.557;MAF_USDA=3.529
NC_035103.1	16467281	.	T	C	.	.	MAF_INRAE=8.861;MAF_USDA=2.459
NC_035103.1	16467328	.	A	G	.	.	MAF_INRAE=8.861;MAF_USDA=8.235
NC_035103.1	16467335	.	T	C	.	.	MAF_INRAE=5.263;MAF_USDA=5.738
NC_035103.1	16467381	.	A	G	.	.	MAF_INRAE=17.089;MAF_USDA=3.529
NC_035103.1	16467382	.	G	A	.	.	MAF_INRAE=14.167;MAF_USDA=3.529
NC_035103.1	16467540	.	A	T	.	.	MAF_USDA=3.279
NC_035103.1	16467554	.	C	T	.	.	MAF_INRAE=8.861;MAF_USDA=2.459
NC_035103.1	16467558	.	A	T	.	.	MAF_INRAE=2.5;MAF_USDA=16.471
NC_035103.1	16467698	.	C	A	.	.	MAF_INRAE=46.835;MAF_USDA=39.412
NC_035103.1	16467803	.	A	T	.	.	MAF_INRAE=39.167;MAF_USDA=33.333
NC_035103.1	16467895	.	A	T	.	.	MAF_INRAE=44.937;MAF_USDA=40.588
NC_035103.1	16467908	.	T	A	.	.	MAF_INRAE=8.228;MAF_USDA=2.083
NC_035103.1	16467909	.	G	A	.	.	MAF_INRAE=7.5
NC_035103.1	16467997	.	C	G	.	.	MAF_USDA=3.279
NC_035103.1	16468088	.	T	C	.	.	MAF_INRAE=37.975;MAF_USDA=19.412
NC_035103.1	16468148	.	A	C	.	.	MAF_USDA=5.882
NC_035103.1	16468166	.	T	G	.	.	MAF_INRAE=22.152;MAF_USDA=40.588
NC_035103.1	16468325	.	G	T	.	.	MAF_USDA=1.176
NC_035103.1	16468336	.	C	A	.	.	MAF_USDA=4.118
NC_035103.1	16468403	.	G	A	.	.	MAF_INRAE=5.263;MAF_USDA=6.557
NC_035103.1	16468432	.	T	G	.	.	MAF_INRAE=8.861;MAF_USDA=2.459
NC_035103.1	16468463	.	A	T	.	.	MAF_USDA=1.639
NC_035103.1	16468471	.	G	A	.	.	MAF_INRAE=22.152;MAF_USDA=20.0
NC_035103.1	16468472	.	T	C	.	.	MAF_INRAE=41.772;MAF_USDA=20.0
NC_035103.1	16468495	.	C	A	.	.	MAF_INRAE=36.076;MAF_USDA=27.059
NC_035103.1	16468501	.	G	A	.	.	MAF_INRAE=36.076;MAF_USDA=28.235
NC_035103.1	16468523	.	T	C	.	.	MAF_INRAE=41.772;MAF_USDA=19.412
NC_035103.1	16468532	.	G	C	.	.	MAF_USDA=5.882
NC_035103.1	16468574	.	T	C	.	.	MAF_INRAE=7.595;MAF_USDA=14.118
NC_035103.1	16468666	.	G	A	.	.	MAF_INRAE=14.167;MAF_USDA=3.529
NC_035103.1	16468766	.	C	T	.	.	MAF_INRAE=7.5
NC_035103.1	16468777	.	C	A	.	.	MAF_INRAE=8.861;MAF_USDA=2.459
NC_035103.1	16468778	.	C	G	.	.	MAF_INRAE=6.667;MAF_USDA=2.459
NC_035103.1	16468779	.	T	G	.	.	MAF_INRAE=6.667;MAF_USDA=2.459
NC_035103.1	16468802	.	A	G	.	.	MAF_INRAE=8.228;MAF_USDA=10.0
NC_035103.1	16468811	.	G	T	.	.	MAF_INRAE=17.089;MAF_USDA=11.765
NC_035103.1	16468865	.	T	A	.	.	MAF_USDA=1.639
NC_035103.1	16468960	.	C	A	.	.	MAF_USDA=8.824
NC_035103.1	16469027	.	C	T	.	.	MAF_INRAE=17.089;MAF_USDA=4.118
NC_035103.1	16469089	.	A	T	.	.	MAF_INRAE=8.861;MAF_USDA=2.459
NC_035103.1	16469090	.	C	T	.	.	MAF_INRAE=6.667;MAF_USDA=2.459
NC_035103.1	16469095	.	C	A	.	.	MAF_INRAE=34.177;MAF_USDA=18.824
NC_035103.1	16469105	.	A	T	.	.	MAF_INRAE=17.722;MAF_USDA=11.765
NC_035103.1	16469106	.	T	G	.	.	MAF_INRAE=18.333;MAF_USDA=12.941
NC_035103.1	16469327	.	C	T	.	.	MAF_USDA=47.917
NC_035103.1	16469356	.	C	T	.	.	MAF_INRAE=34.177;MAF_USDA=43.75
NC_035103.1	16469433	.	G	A	.	.	MAF_INRAE=2.5;MAF_USDA=6.471
NC_035103.1	16469504	.	C	T	.	.	MAF_INRAE=32.278;MAF_USDA=46.471
NC_035103.1	16469593	.	G	T	.	.	MAF_INRAE=14.557
NC_035103.1	16469654	.	C	T	.	.	MAF_INRAE=3.797;MAF_USDA=1.639
NC_035103.1	16469663	.	G	C	.	.	MAF_USDA=10.417
NC_035103.1	16469667	.	A	G	.	.	MAF_INRAE=8.228;MAF_USDA=2.083
NC_035103.1	16469671	.	T	C	.	.	MAF_INRAE=15.19;MAF_USDA=19.412
NC_035103.1	16469742	.	T	C	.	.	MAF_USDA=14.583
NC_035103.1	16469759	.	C	A	.	.	MAF_INRAE=40.506;MAF_USDA=20.833
NC_035103.1	16469834	.	C	T	.	.	MAF_USDA=19.565
NC_035103.1	16469902	.	T	C	.	.	MAF_INRAE=19.167;MAF_USDA=12.5
NC_035103.1	16469969	.	C	T	.	.	MAF_INRAE=36.667;MAF_USDA=41.667
NC_035103.1	16470097	.	C	T	.	.	MAF_INRAE=8.228;MAF_USDA=2.083
NC_035103.1	16470098	.	G	A	.	.	MAF_USDA=7.377
NC_035103.1	16470107	.	C	A	.	.	MAF_INRAE=3.797
NC_035103.1	16470164	.	A	C	.	.	MAF_INRAE=18.333;MAF_USDA=16.667
NC_035103.1	16470165	.	C	A	.	.	MAF_INRAE=18.333;MAF_USDA=16.667
NC_035103.1	16470202	.	C	A	.	.	MAF_INRAE=18.333;MAF_USDA=14.118
NC_035103.1	16470317	.	T	G	.	.	MAF_INRAE=2.5;MAF_USDA=8.235
NC_035103.1	16470319	.	A	C	.	.	MAF_INRAE=2.5;MAF_USDA=8.235
NC_035103.1	16470357	.	C	G	.	.	MAF_INRAE=32.278;MAF_USDA=29.412
NC_035103.1	16470392	.	G	A	.	.	MAF_USDA=9.016
NC_035103.1	16470394	.	T	G	.	.	MAF_INRAE=24.684;MAF_USDA=17.059
NC_035103.1	16470433	.	A	C	.	.	MAF_INRAE=31.579;MAF_USDA=10.0
NC_035103.1	16470446	.	C	A	.	.	MAF_INRAE=18.354;MAF_USDA=19.412
NC_035103.1	16470453	.	A	C	.	.	MAF_INRAE=13.291;MAF_USDA=16.667
NC_035103.1	16470547	.	G	A	.	.	MAF_INRAE=32.278;MAF_USDA=12.353
NC_035103.1	16470586	.	G	A	.	.	MAF_INRAE=32.278;MAF_USDA=30.0
NC_035103.1	16470644	.	A	G	.	.	MAF_INRAE=31.646;MAF_USDA=15.882
NC_035103.1	16470713	.	C	T	.	.	MAF_USDA=2.459
NC_035103.1	16470727	.	T	G	.	.	MAF_INRAE=11.667
NC_035103.1	16470728	.	T	A	.	.	MAF_INRAE=11.667
NC_035103.1	16470735	.	C	T	.	.	MAF_INRAE=11.667
NC_035103.1	16470791	.	T	A	.	.	MAF_INRAE=8.861;MAF_USDA=2.459
NC_035103.1	16470833	.	A	G	.	.	MAF_USDA=16.667
NC_035103.1	16470834	.	C	A	.	.	MAF_USDA=16.667
NC_035103.1	16470874	.	C	A	.	.	MAF_USDA=5.294
NC_035103.1	16470882	.	A	G	.	.	MAF_USDA=5.0
NC_035103.1	16470908	.	A	G	.	.	MAF_INRAE=14.557;MAF_USDA=8.824
NC_035103.1	16470980	.	T	C	.	.	MAF_USDA=41.667
NC_035103.1	16471002	.	C	G	.	.	MAF_INRAE=10.526;MAF_USDA=2.083
NC_035103.1	16471025	.	T	A	.	.	MAF_INRAE=18.354;MAF_USDA=32.941
NC_035103.1	16471060	.	G	T	.	.	MAF_USDA=29.412
NC_035103.1	16471062	.	C	A	.	.	MAF_USDA=1.639
NC_035103.1	16471165	.	G	A	.	.	MAF_INRAE=32.278;MAF_USDA=22.941
NC_035103.1	16471186	.	G	T	.	.	MAF_INRAE=16.456;MAF_USDA=11.176
NC_035103.1	16471191	.	C	A	.	.	MAF_INRAE=8.861;MAF_USDA=2.459
NC_035103.1	16471253	.	G	A	.	.	MAF_INRAE=32.911;MAF_USDA=17.647
NC_035103.1	16471290	.	C	T	.	.	MAF_INRAE=15.823;MAF_USDA=1.639
NC_035103.1	16471325	.	T	A	.	.	MAF_INRAE=31.579;MAF_USDA=9.412
NC_035103.1	16471333	.	G	A	.	.	MAF_INRAE=39.873;MAF_USDA=36.471
NC_035103.1	16471348	.	G	A	.	.	MAF_USDA=1.639
NC_035103.1	16471349	.	A	G	.	.	MAF_INRAE=34.177;MAF_USDA=46.471
NC_035103.1	16471356	.	C	G	.	.	MAF_INRAE=40.506;MAF_USDA=36.471
NC_035103.1	16471393	.	T	C	.	.	MAF_INRAE=41.139;MAF_USDA=36.471
NC_035103.1	16471422	.	T	C	.	.	MAF_INRAE=40.506;MAF_USDA=35.294
NC_035103.1	16471465	.	C	A	.	.	MAF_USDA=3.279
NC_035103.1	16471466	.	G	A	.	.	MAF_INRAE=41.772;MAF_USDA=37.059
NC_035103.1	16471471	.	A	G	.	.	MAF_USDA=3.279
NC_035103.1	16471479	.	T	G	.	.	MAF_USDA=4.098
NC_035103.1	16471495	.	A	G	.	.	MAF_INRAE=5.263;MAF_USDA=4.706
NC_035103.1	16471524	.	C	T	.	.	MAF_USDA=2.459
NC_035103.1	16471561	.	G	A	.	.	MAF_INRAE=5.263;MAF_USDA=4.706
NC_035103.1	16471570	.	A	G	.	.	MAF_INRAE=40.506;MAF_USDA=25.0
NC_035103.1	16471571	.	C	A	.	.	MAF_INRAE=5.263;MAF_USDA=4.706
NC_035103.1	16471597	.	C	T	.	.	MAF_INRAE=44.167;MAF_USDA=27.083
NC_035103.1	16471603	.	C	G	.	.	MAF_USDA=4.098
NC_035103.1	16471608	.	T	A	.	.	MAF_INRAE=43.333;MAF_USDA=25.0
NC_035103.1	16471623	.	A	T	.	.	MAF_USDA=4.098
NC_035103.1	16471657	.	A	G	.	.	MAF_INRAE=41.139;MAF_USDA=32.353
NC_035103.1	16471669	.	A	T	.	.	MAF_INRAE=8.228;MAF_USDA=2.083
NC_035103.1	16471723	.	A	T	.	.	MAF_INRAE=41.139;MAF_USDA=36.471
NC_035103.1	16471736	.	G	A	.	.	MAF_INRAE=8.861;MAF_USDA=2.459
NC_035103.1	16471779	.	T	C	.	.	MAF_USDA=6.557
NC_035103.1	16471780	.	T	C	.	.	MAF_USDA=8.197
NC_035103.1	16471781	.	G	A	.	.	MAF_USDA=8.197
NC_035103.1	16471791	.	G	T	.	.	MAF_INRAE=17.089;MAF_USDA=8.235
NC_035103.1	16471795	.	G	A	.	.	MAF_USDA=9.016
NC_035103.1	16471799	.	A	G	.	.	MAF_USDA=8.197
NC_035103.1	16471806	.	G	T	.	.	MAF_INRAE=7.5
NC_035103.1	16471818	.	G	A	.	.	MAF_USDA=9.016
NC_035103.1	16471842	.	G	A	.	.	MAF_USDA=8.197
NC_035103.1	16471882	.	A	G	.	.	MAF_USDA=22.917
NC_035103.1	16472011	.	C	G	.	.	MAF_USDA=10.656
NC_035103.1	16472012	.	G	A	.	.	MAF_INRAE=40.506;MAF_USDA=34.118
NC_035103.1	16472034	.	G	C	.	.	MAF_INRAE=11.667
NC_035103.1	16472040	.	T	A	.	.	MAF_USDA=2.083
NC_035103.1	16472136	.	C	T	.	.	MAF_INRAE=3.333
NC_035103.1	16472144	.	A	T	.	.	MAF_USDA=20.833
NC_035103.1	16472145	.	T	G	.	.	MAF_USDA=20.833
NC_035103.1	16472146	.	G	T	.	.	MAF_USDA=33.333
NC_035103.1	16472148	.	G	T	.	.	MAF_INRAE=40.833;MAF_USDA=20.833
NC_035103.1	16472219	.	A	T	.	.	MAF_INRAE=8.228
NC_035103.1	16472339	.	G	T	.	.	MAF_INRAE=24.684;MAF_USDA=16.667
NC_035103.1	16472464	.	C	T	.	.	MAF_INRAE=34.177;MAF_USDA=45.882
NC_035103.1	16472465	.	A	G	.	.	MAF_INRAE=37.5;MAF_USDA=27.059
NC_035103.1	16472476	.	G	A	.	.	MAF_USDA=3.529
NC_035103.1	16472541	.	G	A	.	.	MAF_INRAE=5.263;MAF_USDA=7.647
NC_035103.1	16472717	.	G	C	.	.	MAF_INRAE=17.089;MAF_USDA=2.941
NC_035103.1	16472831	.	A	T	.	.	MAF_INRAE=31.579;MAF_USDA=9.412
NC_035103.1	16472834	.	A	G	.	.	MAF_INRAE=41.139;MAF_USDA=37.059
NC_035103.1	16472855	.	A	G	.	.	MAF_INRAE=20.886;MAF_USDA=27.059
NC_035103.1	16472884	.	G	A	.	.	MAF_INRAE=2.5;MAF_USDA=3.529
NC_035103.1	16472887	.	C	G	.	.	MAF_INRAE=2.5;MAF_USDA=8.824
NC_035103.1	16472894	.	T	G	.	.	MAF_INRAE=20.886;MAF_USDA=29.412
NC_035103.1	16473011	.	C	G	.	.	MAF_USDA=9.016
NC_035103.1	16473013	.	G	A	.	.	MAF_USDA=4.706
NC_035103.1	16473061	.	G	A	.	.	MAF_INRAE=11.667
NC_035103.1	16473083	.	G	T	.	.	MAF_USDA=2.083
NC_035103.1	16473321	.	C	T	.	.	MAF_INRAE=5.263;MAF_USDA=5.294
NC_035103.1	16473344	.	A	G	.	.	MAF_INRAE=31.579;MAF_USDA=9.412
NC_035103.1	16473364	.	T	C	.	.	MAF_INRAE=31.579;MAF_USDA=9.412
NC_035103.1	16473384	.	C	G	.	.	MAF_INRAE=6.962;MAF_USDA=9.836
NC_035103.1	16473389	.	A	C	.	.	MAF_INRAE=8.861;MAF_USDA=2.459
NC_035103.1	16473402	.	C	T	.	.	MAF_INRAE=25.316;MAF_USDA=10.0
NC_035103.1	16473457	.	C	A	.	.	MAF_INRAE=15.789;MAF_USDA=11.475
NC_035103.1	16473498	.	A	C	.	.	MAF_USDA=4.918
NC_035103.1	16473504	.	A	T	.	.	MAF_INRAE=8.861;MAF_USDA=11.475
NC_035103.1	16473553	.	T	C	.	.	MAF_USDA=1.639
NC_035103.1	16473598	.	G	T	.	.	MAF_INRAE=24.684;MAF_USDA=10.588
NC_035103.1	16473625	.	G	A	.	.	MAF_INRAE=41.139;MAF_USDA=37.059
NC_035103.1	16473652	.	T	G	.	.	MAF_INRAE=34.177;MAF_USDA=47.647
NC_035103.1	16473759	.	T	C	.	.	MAF_INRAE=31.579;MAF_USDA=9.412
NC_035103.1	16473762	.	T	C	.	.	MAF_INRAE=36.667;MAF_USDA=47.647
NC_035103.1	16473855	.	G	T	.	.	MAF_INRAE=19.167
NC_035103.1	16473879	.	C	A	.	.	MAF_INRAE=40.833
NC_035103.1	16473880	.	A	G	.	.	MAF_INRAE=38.333;MAF_USDA=41.667
NC_035103.1	16473891	.	A	G	.	.	MAF_INRAE=41.667
NC_035103.1	16473895	.	T	C	.	.	MAF_INRAE=41.667
NC_035103.1	16473934	.	T	C	.	.	MAF_INRAE=22.5
NC_035103.1	16473937	.	A	G	.	.	MAF_INRAE=22.5
NC_035103.1	16473943	.	G	A	.	.	MAF_INRAE=40.833
NC_035103.1	16473958	.	A	G	.	.	MAF_INRAE=20.0
NC_035103.1	16473973	.	T	C	.	.	MAF_INRAE=29.167
NC_035103.1	16473979	.	T	C	.	.	MAF_INRAE=29.167
NC_035103.1	16474003	.	T	A	.	.	MAF_INRAE=17.5
NC_035103.1	16474024	.	C	T	.	.	MAF_INRAE=6.667
NC_035103.1	16474030	.	C	T	.	.	MAF_INRAE=10.833
NC_035103.1	16474042	.	A	C	.	.	MAF_INRAE=15.0
NC_035103.1	16474048	.	T	G	.	.	MAF_INRAE=15.0
NC_035103.1	16474051	.	G	A	.	.	MAF_INRAE=17.5
NC_035103.1	16474054	.	T	C	.	.	MAF_INRAE=18.333
NC_035103.1	16474087	.	T	C	.	.	MAF_INRAE=19.167
NC_035103.1	16474088	.	A	T	.	.	MAF_INRAE=19.167
NC_035103.1	16474120	.	C	T	.	.	MAF_INRAE=3.333
NC_035103.1	16474127	.	G	A	.	.	MAF_INRAE=4.167
NC_035103.1	16474134	.	G	A	.	.	MAF_INRAE=4.167
NC_035103.1	16474135	.	A	G	.	.	MAF_INRAE=4.167
NC_035103.1	16474140	.	C	T	.	.	MAF_INRAE=3.333
NC_035103.1	16474141	.	C	G	.	.	MAF_INRAE=3.333
NC_035103.1	16474142	.	A	G	.	.	MAF_INRAE=3.333
NC_035103.1	16474393	.	T	G	.	.	MAF_USDA=47.917
NC_035103.1	16474415	.	GG	GT	.	.	MAF_USDA=18.75
NC_035103.1	16474416	.	G	T	.	.	MAF_USDA=4.098
NC_035103.1	16474417	.	G	A	.	.	MAF_USDA=18.033
NC_035103.1	16474467	.	T	G	.	.	MAF_USDA=16.667
NC_035103.1	16475348	.	G	A	.	.	MAF_USDA=8.824
NC_035103.1	16475362	.	A	C	.	.	MAF_INRAE=31.579;MAF_USDA=25.0
NC_035103.1	16475380	.	C	A	.	.	MAF_USDA=41.667
NC_035103.1	16475401	.	T	A	.	.	MAF_USDA=14.754
NC_035103.1	16475410	.	T	C	.	.	MAF_USDA=12.295
NC_035103.1	16475414	.	C	T	.	.	MAF_USDA=9.016
NC_035103.1	16475415	.	T	C	.	.	MAF_USDA=10.656
NC_035103.1	16475416	.	G	A	.	.	MAF_USDA=16.667
NC_035103.1	16475448	.	C	G	.	.	MAF_USDA=2.459
NC_035103.1	16475489	.	G	A	.	.	MAF_USDA=15.574
NC_035103.1	16475503	.	C	T	.	.	MAF_USDA=13.115
NC_035103.1	16475510	.	C	T	.	.	MAF_USDA=9.016
NC_035103.1	16475520	.	C	T	.	.	MAF_INRAE=16.456
NC_035103.1	16475535	.	T	C	.	.	MAF_USDA=18.75
NC_035103.1	16475545	.	A	T	.	.	MAF_USDA=7.377
NC_035103.1	16475552	.	T	C	.	.	MAF_INRAE=15.823
NC_035103.1	16475580	.	A	G	.	.	MAF_USDA=1.639
NC_035103.1	16475588	.	C	T	.	.	MAF_USDA=2.459
NC_035103.1	16475599	.	C	G	.	.	MAF_INRAE=32.278;MAF_USDA=38.824
NC_035103.1	16475655	.	A	G	.	.	MAF_INRAE=42.105;MAF_USDA=10.0
NC_035103.1	16475662	.	T	A	.	.	MAF_INRAE=31.579
NC_035103.1	16475670	.	C	T	.	.	MAF_INRAE=47.368;MAF_USDA=18.235
NC_035103.1	16475839	.	A	G	.	.	MAF_USDA=2.459
NC_035103.1	16475872	.	T	G	.	.	MAF_INRAE=34.177;MAF_USDA=20.0
NC_035103.1	16475904	.	C	T	.	.	MAF_INRAE=18.354;MAF_USDA=20.588
NC_035103.1	16475922	.	C	T	.	.	MAF_INRAE=25.316;MAF_USDA=10.588
NC_035103.1	16476286	.	T	G	.	.	MAF_INRAE=11.667
NC_035103.1	16476351	.	C	T	.	.	MAF_INRAE=5.263;MAF_USDA=4.706
NC_035103.1	16476393	.	T	C	.	.	MAF_USDA=5.738
NC_035103.1	16476437	.	C	A	.	.	MAF_INRAE=2.5;MAF_USDA=10.0
NC_035103.1	16476538	.	T	G	.	.	MAF_INRAE=17.089
NC_035103.1	16476579	.	C	T	.	.	MAF_USDA=6.557
NC_035103.1	16476580	.	G	A	.	.	MAF_INRAE=44.304;MAF_USDA=34.118
NC_035103.1	16476631	.	G	C	.	.	MAF_INRAE=5.0
NC_035103.1	16476736	.	C	T	.	.	MAF_USDA=2.5
NC_035103.1	16476768	.	G	A	.	.	MAF_INRAE=8.861;MAF_USDA=3.279
NC_035103.1	16476843	.	G	C	.	.	MAF_INRAE=2.5;MAF_USDA=7.059
NC_035103.1	16476862	.	C	T	.	.	MAF_INRAE=17.089
NC_035103.1	16476922	.	G	T	.	.	MAF_INRAE=27.215;MAF_USDA=31.765
NC_035103.1	16476961	.	A	T	.	.	MAF_INRAE=17.722;MAF_USDA=18.235
NC_035103.1	16476998	.	A	T	.	.	MAF_INRAE=18.354;MAF_USDA=15.574
NC_035103.1	16477041	.	G	A	.	.	MAF_INRAE=17.089;MAF_USDA=4.098
NC_035103.1	16477057	.	T	C	.	.	MAF_INRAE=5.263;MAF_USDA=3.279
NC_035103.1	16477162	.	G	T	.	.	MAF_INRAE=10.0
NC_035103.1	16477177	.	T	C	.	.	MAF_USDA=5.882
NC_035103.1	16477179	.	A	T	.	.	MAF_USDA=10.417
NC_035103.1	16477181	.	A	C	.	.	MAF_USDA=12.5
NC_035103.1	16477186	.	T	C	.	.	MAF_USDA=11.475
NC_035103.1	16477233	.	A	C	.	.	MAF_INRAE=3.333
NC_035103.1	16477235	.	A	C	.	.	MAF_INRAE=3.333
NC_035103.1	16477240	.	G	T	.	.	MAF_USDA=7.377
NC_035103.1	16477614	.	T	G	.	.	MAF_INRAE=1.667
NC_035103.1	16479674	.	C	G	.	.	MAF_USDA=2.542
NC_035103.1	16479676	.	A	T	.	.	MAF_USDA=2.542
NC_035103.1	16479837	.	A	T	.	.	MAF_USDA=3.659
NC_035103.1	16479862	.	T	A	.	.	MAF_USDA=50.0
NC_035103.1	16479871	.	G	T	.	.	MAF_USDA=35.976
NC_035103.1	16479914	.	C	A	.	.	MAF_USDA=1.667
NC_035103.1	16479972	.	G	A	.	.	MAF_USDA=1.639
NC_035103.1	16480051	.	G	T	.	.	MAF_INRAE=13.158
NC_035103.1	16480070	.	C	G	.	.	MAF_USDA=12.5
NC_035103.1	16480100	.	A	T	.	.	MAF_USDA=3.279
NC_035103.1	16480106	.	T	C	.	.	MAF_USDA=4.098
NC_035103.1	16480113	.	C	T	.	.	MAF_USDA=6.557
NC_035103.1	16480116	.	T	A	.	.	MAF_USDA=3.279
NC_035103.1	16480118	.	C	T	.	.	MAF_USDA=2.083
NC_035103.1	16480119	.	A	G	.	.	MAF_USDA=2.083
NC_035103.1	16480126	.	G	A	.	.	MAF_USDA=14.706
NC_035103.1	16480128	.	G	C	.	.	MAF_USDA=15.882
NC_035103.1	16480137	.	G	A	.	.	MAF_USDA=9.167
NC_035103.1	16480143	.	G	C	.	.	MAF_USDA=13.333
NC_035103.1	16480144	.	A	T	.	.	MAF_USDA=9.167
NC_035103.1	16480146	.	C	T	.	.	MAF_USDA=15.0
NC_035103.1	16480153	.	T	C	.	.	MAF_USDA=5.0
NC_035103.1	16480170	.	G	A	.	.	MAF_USDA=2.083
NC_035103.1	16480180	.	G	A	.	.	MAF_USDA=2.5
NC_035103.1	16480184	.	T	A	.	.	MAF_USDA=3.333
NC_035103.1	16480190	.	G	C	.	.	MAF_USDA=6.548
NC_035103.1	16480192	.	T	A	.	.	MAF_USDA=6.548
NC_035103.1	16480193	.	C	T	.	.	MAF_INRAE=3.333;MAF_USDA=15.0
NC_035103.1	16480202	.	A	G	.	.	MAF_USDA=8.537
NC_035103.1	16480203	.	A	T	.	.	MAF_USDA=13.043
NC_035103.1	16480208	.	A	C	.	.	MAF_USDA=10.87
NC_035103.1	16480210	.	G	A	.	.	MAF_USDA=6.707
NC_035103.1	16480212	.	T	G	.	.	MAF_USDA=7.927
NC_035103.1	16480220	.	A	G	.	.	MAF_INRAE=3.333
NC_035103.1	16480228	.	C	T	.	.	MAF_INRAE=33.333;MAF_USDA=26.471
NC_035103.1	16480247	.	T	A	.	.	MAF_USDA=1.639
NC_035103.1	16480249	.	A	T	.	.	MAF_USDA=27.647
NC_035103.1	16480258	.	C	T	.	.	MAF_USDA=6.471
NC_035103.1	16480259	.	T	C	.	.	MAF_USDA=10.0
NC_035103.1	16480261	.	T	C	.	.	MAF_USDA=1.639
NC_035103.1	16480263	.	C	G	.	.	MAF_USDA=9.412
NC_035103.1	16480281	.	T	C	.	.	MAF_USDA=6.627
NC_035103.1	16480328	.	C	T	.	.	MAF_USDA=1.695
NC_035103.1	16480331	.	G	A	.	.	MAF_USDA=2.083
NC_035103.1	16480363	.	G	T	.	.	MAF_USDA=6.667
NC_035103.1	16480366	.	A	T	.	.	MAF_USDA=14.583
NC_035103.1	16480370	.	G	A	.	.	MAF_USDA=8.333
NC_035103.1	16480372	.	G	T	.	.	MAF_USDA=5.833
NC_035103.1	16480400	.	G	A	.	.	MAF_USDA=1.639
NC_035103.1	16480409	.	A	T	.	.	MAF_USDA=3.279
NC_035103.1	16480417	.	A	G	.	.	MAF_USDA=4.918
NC_035103.1	16480734	.	C	A	.	.	MAF_USDA=31.176
NC_035103.1	16480735	.	C	T	.	.	MAF_USDA=25.0
NC_035103.1	16480738	.	T	C	.	.	MAF_USDA=27.083
NC_035103.1	16480747	.	C	G	.	.	MAF_USDA=26.471
NC_035103.1	16480764	.	A	G	.	.	MAF_USDA=28.824
NC_035103.1	16480771	.	A	T	.	.	MAF_USDA=43.529
NC_035103.1	16480810	.	A	G	.	.	MAF_USDA=5.738
NC_035103.1	16480823	.	A	T	.	.	MAF_INRAE=10.526
NC_035103.1	16480898	.	C	A	.	.	MAF_USDA=18.75
NC_035103.1	16480940	.	T	C	.	.	MAF_INRAE=11.667
NC_035103.1	16480959	.	C	G	.	.	MAF_INRAE=25.316
NC_035103.1	16480964	.	G	A	.	.	MAF_INRAE=14.557
NC_035103.1	16480968	.	C	T	.	.	MAF_INRAE=1.667
NC_035103.1	16481053	.	C	T	.	.	MAF_USDA=3.279
NC_035103.1	16481240	.	T	G	.	.	MAF_INRAE=8.861;MAF_USDA=2.459
NC_035103.1	16481289	.	C	G	.	.	MAF_USDA=5.738
NC_035103.1	16481382	.	A	G	.	.	MAF_INRAE=15.789;MAF_USDA=21.176
NC_035103.1	16481741	.	T	A	.	.	MAF_USDA=25.0
NC_035103.1	16481758	.	G	A	.	.	MAF_USDA=37.5
NC_035103.1	16481762	.	C	T	.	.	MAF_USDA=25.0
NC_035103.1	16481807	.	T	A	.	.	MAF_USDA=27.976
NC_035103.1	16481831	.	A	C	.	.	MAF_USDA=1.639
NC_035103.1	16482030	.	G	T	.	.	MAF_INRAE=42.405;MAF_USDA=29.412
NC_035103.1	16482093	.	C	T	.	.	MAF_INRAE=17.089;MAF_USDA=2.353
NC_035103.1	16482101	.	C	G	.	.	MAF_INRAE=10.526;MAF_USDA=7.059
NC_035103.1	16482183	.	A	C	.	.	MAF_INRAE=29.747;MAF_USDA=34.118
NC_035103.1	16482207	.	C	T	.	.	MAF_INRAE=8.228;MAF_USDA=2.083
NC_035103.1	16482292	.	A	T	.	.	MAF_INRAE=25.949;MAF_USDA=34.706
NC_035103.1	16482293	.	A	T	.	.	MAF_INRAE=16.456;MAF_USDA=4.918
NC_035103.1	16482313	.	T	C	.	.	MAF_USDA=4.098
NC_035103.1	16482413	.	C	T	.	.	MAF_INRAE=10.526;MAF_USDA=6.548
NC_035103.1	16482455	.	G	A	.	.	MAF_INRAE=8.228;MAF_USDA=2.083
NC_035103.1	16482509	.	T	C	.	.	MAF_USDA=1.639
NC_035103.1	16482617	.	T	G	.	.	MAF_INRAE=11.667
NC_035103.1	16482626	.	A	T	.	.	MAF_INRAE=32.911;MAF_USDA=4.706
NC_035103.1	16482672	.	G	A	.	.	MAF_INRAE=5.0;MAF_USDA=13.115
NC_035103.1	16482706	.	C	T	.	.	MAF_INRAE=34.177;MAF_USDA=22.941
NC_035103.1	16482761	.	C	A	.	.	MAF_INRAE=10.526;MAF_USDA=7.059
NC_035103.1	16482874	.	A	C	.	.	MAF_INRAE=6.667
NC_035103.1	16482881	.	G	T	.	.	MAF_INRAE=6.667
NC_035103.1	16482885	.	T	G	.	.	MAF_INRAE=6.667
NC_035103.1	16482895	.	G	A	.	.	MAF_INRAE=4.167
NC_035103.1	16482896	.	C	G	.	.	MAF_INRAE=4.167
NC_035103.1	16482915	.	T	A	.	.	MAF_INRAE=2.5
NC_035103.1	16482918	.	T	C	.	.	MAF_INRAE=9.494;MAF_USDA=22.917
NC_035103.1	16482930	.	G	A	.	.	MAF_INRAE=40.506;MAF_USDA=38.095
NC_035103.1	16483060	.	A	G	.	.	MAF_USDA=3.279
NC_035103.1	16483070	.	A	C	.	.	MAF_INRAE=15.19;MAF_USDA=4.918
NC_035103.1	16483109	.	G	A	.	.	MAF_INRAE=23.418;MAF_USDA=21.765
NC_035103.1	16483154	.	A	T	.	.	MAF_INRAE=16.456;MAF_USDA=4.918
NC_035103.1	16483371	.	T	C	.	.	MAF_INRAE=31.579
NC_035103.1	16483443	.	G	A	.	.	MAF_USDA=5.882
NC_035103.1	16483452	.	T	C	.	.	MAF_USDA=2.459
NC_035103.1	16483473	.	A	G	.	.	MAF_USDA=2.459
NC_035103.1	16483571	.	C	A	.	.	MAF_INRAE=28.481;MAF_USDA=47.647
NC_035103.1	16483593	.	T	C	.	.	MAF_INRAE=25.949;MAF_USDA=32.353
NC_035103.1	16483626	.	C	T	.	.	MAF_USDA=8.197
NC_035103.1	16483803	.	A	G	.	.	MAF_INRAE=10.526;MAF_USDA=6.471
NC_035103.1	16483804	.	T	A	.	.	MAF_USDA=4.918
NC_035103.1	16483814	.	G	A	.	.	MAF_INRAE=5.0;MAF_USDA=8.824
NC_035103.1	16483868	.	T	C	.	.	MAF_INRAE=27.848;MAF_USDA=32.353
NC_035103.1	16483876	.	T	C	.	.	MAF_INRAE=2.5;MAF_USDA=7.059
NC_035103.1	16483890	.	G	T	.	.	MAF_USDA=4.918
NC_035103.1	16484029	.	A	T	.	.	MAF_INRAE=2.5;MAF_USDA=6.471
NC_035103.1	16484121	.	T	A	.	.	MAF_INRAE=6.962;MAF_USDA=2.459
NC_035103.1	16484166	.	C	A	.	.	MAF_USDA=4.098
NC_035103.1	16484180	.	G	A	.	.	MAF_INRAE=48.734;MAF_USDA=35.882
NC_035103.1	16484374	.	T	A	.	.	MAF_INRAE=18.987;MAF_USDA=15.574
NC_035103.1	16484385	.	A	T	.	.	MAF_INRAE=31.579;MAF_USDA=4.706
NC_035103.1	16484450	.	T	A	.	.	MAF_INRAE=5.263;MAF_USDA=5.0
NC_035103.1	16484466	.	C	A	.	.	MAF_USDA=20.833
NC_035103.1	16484574	.	C	A	.	.	MAF_INRAE=10.833;MAF_USDA=1.667
NC_035103.1	16485396	.	A	G	.	.	MAF_INRAE=42.105;MAF_USDA=35.882
NC_035103.1	16485435	.	A	G	.	.	MAF_USDA=1.639
NC_035103.1	16485448	.	T	A	.	.	MAF_INRAE=8.861;MAF_USDA=2.459
NC_035103.1	16485533	.	T	A	.	.	MAF_INRAE=27.215;MAF_USDA=28.571
NC_035103.1	16485676	.	C	T	.	.	MAF_INRAE=2.5;MAF_USDA=7.647
NC_035103.1	16485702	.	T	A	.	.	MAF_INRAE=5.263;MAF_USDA=15.882
NC_035103.1	16485815	.	G	A	.	.	MAF_INRAE=31.579;MAF_USDA=1.639
NC_035103.1	16485821	.	T	A	.	.	MAF_INRAE=26.582;MAF_USDA=32.353
NC_035103.1	16485822	.	C	T	.	.	MAF_INRAE=21.667;MAF_USDA=32.353
NC_035103.1	16485844	.	G	A	.	.	MAF_USDA=5.738
NC_035103.1	16485885	.	A	C	.	.	MAF_INRAE=25.949;MAF_USDA=31.765
NC_035103.1	16485886	.	A	G	.	.	MAF_INRAE=20.833;MAF_USDA=32.353
NC_035103.1	16486006	.	C	A	.	.	MAF_INRAE=25.949;MAF_USDA=32.353
NC_035103.1	16486091	.	A	G	.	.	MAF_INRAE=25.949;MAF_USDA=31.176
NC_035103.1	16486107	.	A	C	.	.	MAF_INRAE=18.354;MAF_USDA=21.176
NC_035103.1	16486172	.	C	T	.	.	MAF_INRAE=22.785;MAF_USDA=17.647
NC_035103.1	16486183	.	C	T	.	.	MAF_INRAE=26.582;MAF_USDA=32.353
NC_035103.1	16486219	.	G	A	.	.	MAF_INRAE=10.833;MAF_USDA=1.639
NC_035103.1	16486290	.	T	G	.	.	MAF_USDA=1.639
NC_035103.1	16486323	.	A	G	.	.	MAF_INRAE=25.949;MAF_USDA=31.25
NC_035103.1	16486346	.	T	C	.	.	MAF_USDA=5.738
NC_035103.1	16486371	.	C	G	.	.	MAF_INRAE=12.5
NC_035103.1	16486531	.	G	A	.	.	MAF_INRAE=16.667;MAF_USDA=31.25
NC_035103.1	16486547	.	C	T	.	.	MAF_INRAE=42.405;MAF_USDA=34.706
NC_035103.1	16486646	.	A	G	.	.	MAF_USDA=9.016
NC_035103.1	16486657	.	T	G	.	.	MAF_USDA=1.639
NC_035103.1	16486699	.	C	T	.	.	MAF_USDA=1.639
NC_035103.1	16486705	.	G	T	.	.	MAF_USDA=4.098
NC_035103.1	16486707	.	G	T	.	.	MAF_USDA=4.098
NC_035103.1	16486766	.	G	A	.	.	MAF_INRAE=41.772;MAF_USDA=35.294
NC_035103.1	16486857	.	G	A	.	.	MAF_INRAE=13.291;MAF_USDA=7.647
NC_035103.1	16486938	.	C	T	.	.	MAF_INRAE=16.456;MAF_USDA=2.941
NC_035103.1	16487004	.	T	A	.	.	MAF_INRAE=26.582;MAF_USDA=31.765
NC_035103.1	16487078	.	C	A	.	.	MAF_INRAE=5.263;MAF_USDA=15.294
NC_035103.1	16487110	.	T	C	.	.	MAF_USDA=2.5
NC_035103.1	16487113	.	T	C	.	.	MAF_INRAE=31.646;MAF_USDA=35.119
NC_035103.1	16487119	.	A	T	.	.	MAF_INRAE=31.646;MAF_USDA=35.119
NC_035103.1	16487123	.	C	T	.	.	MAF_USDA=2.5
NC_035103.1	16487325	.	C	A	.	.	MAF_USDA=1.639
NC_035103.1	16487419	.	C	T	.	.	MAF_USDA=1.639
NC_035103.1	16487422	.	A	C	.	.	MAF_INRAE=6.962;MAF_USDA=1.639
NC_035103.1	16487423	.	A	C	.	.	MAF_INRAE=7.5;MAF_USDA=1.639
NC_035103.1	16487476	.	C	A	.	.	MAF_USDA=4.918
NC_035103.1	16487562	.	T	C	.	.	MAF_INRAE=18.354;MAF_USDA=21.176
NC_035103.1	16487583	.	C	T	.	.	MAF_USDA=1.639
NC_035103.1	16487589	.	G	A	.	.	MAF_INRAE=6.962;MAF_USDA=2.459
NC_035103.1	16487607	.	T	A	.	.	MAF_INRAE=26.582;MAF_USDA=31.765
NC_035103.1	16487617	.	C	A	.	.	MAF_USDA=5.738
NC_035103.1	16487641	.	T	G	.	.	MAF_INRAE=41.772;MAF_USDA=32.353
NC_035103.1	16487660	.	A	T	.	.	MAF_INRAE=41.772;MAF_USDA=32.738
NC_035103.1	16487729	.	T	G	.	.	MAF_INRAE=41.772;MAF_USDA=35.882
NC_035103.1	16487735	.	A	G	.	.	MAF_INRAE=31.646;MAF_USDA=34.118
NC_035103.1	16487742	.	A	G	.	.	MAF_INRAE=15.789;MAF_USDA=16.667
NC_035103.1	16487743	.	C	A	.	.	MAF_USDA=16.667
NC_035103.1	16487745	.	G	T	.	.	MAF_INRAE=37.5;MAF_USDA=16.667
NC_035103.1	16487760	.	G	A	.	.	MAF_INRAE=5.0;MAF_USDA=11.475
NC_035103.1	16487762	.	A	G	.	.	MAF_USDA=1.639
NC_035103.1	16487765	.	G	A	.	.	MAF_INRAE=5.0;MAF_USDA=9.836
NC_035103.1	16487777	.	G	T	.	.	MAF_INRAE=47.368;MAF_USDA=44.118
NC_035103.1	16487788	.	A	G	.	.	MAF_INRAE=42.105;MAF_USDA=30.0
NC_035103.1	16487800	.	T	C	.	.	MAF_USDA=3.279
NC_035103.1	16487819	.	A	G	.	.	MAF_INRAE=18.354;MAF_USDA=3.279
NC_035103.1	16487824	.	C	T	.	.	MAF_INRAE=18.354
NC_035103.1	16487882	.	A	G	.	.	MAF_USDA=41.667
NC_035103.1	16487896	.	T	A	.	.	MAF_USDA=41.667
NC_035103.1	16487921	.	A	G	.	.	MAF_INRAE=5.263;MAF_USDA=7.647
NC_035103.1	16487940	.	T	A	.	.	MAF_INRAE=33.544;MAF_USDA=32.941
NC_035103.1	16487944	.	A	G	.	.	MAF_USDA=1.639
NC_035103.1	16487964	.	T	C	.	.	MAF_USDA=1.639
NC_035103.1	16487989	.	G	T	.	.	MAF_INRAE=5.0;MAF_USDA=10.833
NC_035103.1	16488032	.	G	C	.	.	MAF_USDA=1.639
NC_035103.1	16488049	.	C	T	.	.	MAF_USDA=2.459
NC_035103.1	16488062	.	C	T	.	.	MAF_INRAE=5.0;MAF_USDA=9.836
NC_035103.1	16488065	.	C	T	.	.	MAF_INRAE=41.772;MAF_USDA=34.118
NC_035103.1	16488254	.	C	G	.	.	MAF_INRAE=5.0
NC_035103.1	16488301	.	C	T	.	.	MAF_INRAE=10.526;MAF_USDA=7.059
NC_035103.1	16488393	.	A	C	.	.	MAF_USDA=2.459
NC_035103.1	16488445	.	T	G	.	.	MAF_INRAE=3.165;MAF_USDA=22.941
NC_035103.1	16488454	.	T	G	.	.	MAF_INRAE=42.405;MAF_USDA=33.529
NC_035103.1	16488468	.	C	T	.	.	MAF_INRAE=11.667;MAF_USDA=1.639
NC_035103.1	16488477	.	G	A	.	.	MAF_INRAE=22.152;MAF_USDA=17.647
NC_035103.1	16488764	.	C	A	.	.	MAF_INRAE=2.5;MAF_USDA=4.706
NC_035103.1	16488810	.	G	C	.	.	MAF_USDA=47.917
NC_035103.1	16488914	.	T	C	.	.	MAF_INRAE=8.228;MAF_USDA=2.459
NC_035103.1	16488917	.	C	A	.	.	MAF_INRAE=40.0;MAF_USDA=27.647
NC_035103.1	16488949	.	G	T	.	.	MAF_USDA=2.459
NC_035103.1	16489008	.	C	T	.	.	MAF_INRAE=41.772;MAF_USDA=37.059
NC_035103.1	16489045	.	A	T	.	.	MAF_USDA=8.197
NC_035103.1	16489152	.	T	C	.	.	MAF_USDA=2.459
NC_035103.1	16489217	.	A	G	.	.	MAF_INRAE=41.772;MAF_USDA=33.333
NC_035103.1	16489225	.	C	A	.	.	MAF_INRAE=41.772;MAF_USDA=47.917
NC_035103.1	16489312	.	G	T	.	.	MAF_USDA=30.588
NC_035103.1	16489323	.	A	T	.	.	MAF_INRAE=35.0
NC_035103.1	16489383	.	G	A	.	.	MAF_USDA=3.279
NC_035103.1	16489517	.	T	C	.	.	MAF_INRAE=48.734;MAF_USDA=38.235
NC_035103.1	16489616	.	C	T	.	.	MAF_INRAE=11.667;MAF_USDA=1.639
NC_035103.1	16489626	.	G	A	.	.	MAF_INRAE=8.861;MAF_USDA=4.706
NC_035103.1	16489656	.	C	T	.	.	MAF_INRAE=5.0;MAF_USDA=9.836
NC_035103.1	16489691	.	T	C	.	.	MAF_USDA=1.639
NC_035103.1	16489701	.	A	C	.	.	MAF_INRAE=11.667;MAF_USDA=1.639
NC_035103.1	16489715	.	C	T	.	.	MAF_INRAE=49.367;MAF_USDA=37.647
NC_035103.1	16489792	.	C	T	.	.	MAF_INRAE=12.5
NC_035103.1	16489839	.	C	T	.	.	MAF_INRAE=31.579
NC_035103.1	16489962	.	G	C	.	.	MAF_INRAE=50.0;MAF_USDA=34.118
NC_035103.1	16489964	.	G	T	.	.	MAF_INRAE=11.667
NC_035103.1	16490009	.	C	T	.	.	MAF_INRAE=10.759;MAF_USDA=5.0
NC_035103.1	16490055	.	G	A	.	.	MAF_USDA=6.667
NC_035103.1	16490093	.	C	A	.	.	MAF_INRAE=18.987;MAF_USDA=13.855
NC_035103.1	16490122	.	T	C	.	.	MAF_USDA=15.663
NC_035103.1	16490124	.	G	C	.	.	MAF_INRAE=7.5;MAF_USDA=9.639
NC_035103.1	16490188	.	C	A	.	.	MAF_INRAE=31.579
NC_035103.1	16490194	.	C	A	.	.	MAF_USDA=3.39
NC_035103.1	16490303	.	G	A	.	.	MAF_USDA=3.279
NC_035103.1	16490420	.	G	T	.	.	MAF_INRAE=5.0
NC_035103.1	16490447	.	T	G	.	.	MAF_INRAE=10.526;MAF_USDA=3.279
NC_035103.1	16490559	.	C	T	.	.	MAF_USDA=2.459
NC_035103.1	16490588	.	T	C	.	.	MAF_USDA=10.656
NC_035103.1	16490614	.	A	C	.	.	MAF_INRAE=31.579;MAF_USDA=4.706
NC_035103.1	16490616	.	G	T	.	.	MAF_INRAE=17.5;MAF_USDA=26.23
NC_035103.1	16490643	.	G	A	.	.	MAF_USDA=9.412
NC_035103.1	16490644	.	T	A	.	.	MAF_INRAE=18.333;MAF_USDA=2.941
NC_035103.1	16490744	.	A	G	.	.	MAF_USDA=2.459
NC_035103.1	16490801	.	A	C	.	.	MAF_INRAE=31.579;MAF_USDA=5.294
NC_035103.1	16490809	.	T	G	.	.	MAF_INRAE=46.203;MAF_USDA=42.941
NC_035103.1	16490817	.	A	C	.	.	MAF_USDA=1.765
NC_035103.1	16490866	.	A	T	.	.	MAF_INRAE=20.886;MAF_USDA=10.0
NC_035103.1	16490877	.	A	G	.	.	MAF_INRAE=5.0;MAF_USDA=14.754
NC_035103.1	16490896	.	G	A	.	.	MAF_INRAE=5.0;MAF_USDA=11.475
NC_035103.1	16490925	.	T	G	.	.	MAF_INRAE=44.937;MAF_USDA=42.941
NC_035103.1	16491037	.	C	A	.	.	MAF_INRAE=25.949;MAF_USDA=28.235
NC_035103.1	16491040	.	T	C	.	.	MAF_INRAE=11.392;MAF_USDA=8.824
NC_035103.1	16491071	.	T	C	.	.	MAF_INRAE=23.418;MAF_USDA=10.0
NC_035103.1	16491372	.	A	G	.	.	MAF_INRAE=10.526
NC_035103.1	16491429	.	C	A	.	.	MAF_INRAE=20.253;MAF_USDA=34.706
NC_035103.1	16491468	.	C	T	.	.	MAF_INRAE=22.152;MAF_USDA=34.706
NC_035103.1	16491504	.	C	A	.	.	MAF_USDA=1.639
NC_035103.1	16491639	.	T	A	.	.	MAF_INRAE=13.924;MAF_USDA=33.333
NC_035103.1	16491721	.	G	C	.	.	MAF_INRAE=12.5;MAF_USDA=4.118
NC_035103.1	16491744	.	A	G	.	.	MAF_INRAE=15.823;MAF_USDA=15.294
NC_035103.1	16491765	.	T	G	.	.	MAF_INRAE=8.228
NC_035103.1	16491798	.	T	G	.	.	MAF_INRAE=37.975;MAF_USDA=11.765
NC_035103.1	16491799	.	A	G	.	.	MAF_INRAE=34.167;MAF_USDA=9.524
NC_035103.1	16491806	.	A	G	.	.	MAF_INRAE=21.519;MAF_USDA=8.929
NC_035103.1	16491829	.	T	G	.	.	MAF_INRAE=8.228
NC_035103.1	16491848	.	A	T	.	.	MAF_INRAE=5.263;MAF_USDA=5.738
NC_035103.1	16491876	.	A	T	.	.	MAF_INRAE=5.263;MAF_USDA=14.118
NC_035103.1	16491886	.	C	T	.	.	MAF_USDA=36.957
NC_035103.1	16493004	.	C	T	.	.	MAF_USDA=16.667
NC_035103.1	16493103	.	A	C	.	.	MAF_USDA=1.639
NC_035103.1	16493211	.	G	C	.	.	MAF_USDA=1.765
NC_035103.1	16493214	.	A	C	.	.	MAF_INRAE=4.167;MAF_USDA=39.583
NC_035103.1	16493216	.	T	G	.	.	MAF_USDA=37.5
NC_035103.1	16493264	.	T	G	.	.	MAF_INRAE=22.785;MAF_USDA=50.0
NC_035103.1	16493355	.	G	T	.	.	MAF_INRAE=22.152;MAF_USDA=17.647
NC_035103.1	16493409	.	G	T	.	.	MAF_INRAE=28.481;MAF_USDA=23.494
NC_035103.1	16493412	.	G	T	.	.	MAF_INRAE=31.579;MAF_USDA=17.262
NC_035103.1	16493424	.	G	T	.	.	MAF_INRAE=24.684;MAF_USDA=25.882
NC_035103.1	16493462	.	T	G	.	.	MAF_INRAE=36.076;MAF_USDA=47.647
NC_035103.1	16493518	.	A	T	.	.	MAF_INRAE=27.848;MAF_USDA=29.412
NC_035103.1	16493554	.	A	T	.	.	MAF_INRAE=10.526;MAF_USDA=6.471
NC_035103.1	16493556	.	G	T	.	.	MAF_USDA=2.459
NC_035103.1	16493563	.	T	C	.	.	MAF_INRAE=10.526;MAF_USDA=6.471
NC_035103.1	16493583	.	T	C	.	.	MAF_INRAE=27.848;MAF_USDA=30.0
NC_035103.1	16493589	.	C	A	.	.	MAF_USDA=1.765
NC_035103.1	16493602	.	G	A	.	.	MAF_INRAE=27.215;MAF_USDA=29.412
NC_035103.1	16493625	.	T	C	.	.	MAF_INRAE=15.789;MAF_USDA=47.917
NC_035103.1	16493657	.	T	G	.	.	MAF_INRAE=27.215;MAF_USDA=29.412
NC_035103.1	16493677	.	A	C	.	.	MAF_INRAE=13.291;MAF_USDA=26.471
NC_035103.1	16493711	.	G	T	.	.	MAF_INRAE=8.228;MAF_USDA=2.083
NC_035103.1	16493723	.	C	G	.	.	MAF_INRAE=28.481;MAF_USDA=28.824
NC_035103.1	16493783	.	T	C	.	.	MAF_INRAE=12.658;MAF_USDA=25.882
NC_035103.1	16493797	.	T	G	.	.	MAF_USDA=13.529
NC_035103.1	16493800	.	G	A	.	.	MAF_USDA=13.529
NC_035103.1	16493801	.	A	T	.	.	MAF_USDA=13.529
NC_035103.1	16493827	.	G	C	.	.	MAF_USDA=1.639
NC_035103.1	16493919	.	T	C	.	.	MAF_INRAE=28.481;MAF_USDA=28.824
NC_035103.1	16493929	.	G	C	.	.	MAF_INRAE=10.526;MAF_USDA=7.059
NC_035103.1	16493946	.	C	T	.	.	MAF_INRAE=28.481;MAF_USDA=29.412
NC_035103.1	16493947	.	G	A	.	.	MAF_INRAE=24.684;MAF_USDA=12.295
NC_035103.1	16493956	.	C	A	.	.	MAF_INRAE=24.684;MAF_USDA=29.412
NC_035103.1	16493959	.	A	G	.	.	MAF_INRAE=32.5;MAF_USDA=29.412
NC_035103.1	16493990	.	C	A	.	.	MAF_INRAE=5.0
NC_035103.1	16494025	.	C	T	.	.	MAF_INRAE=17.089;MAF_USDA=4.706
NC_035103.1	16494106	.	A	T	.	.	MAF_INRAE=10.526;MAF_USDA=7.059
NC_035103.1	16494114	.	G	T	.	.	MAF_INRAE=15.823;MAF_USDA=4.098
NC_035103.1	16494202	.	A	G	.	.	MAF_INRAE=22.152;MAF_USDA=19.412
NC_035103.1	16494233	.	C	A	.	.	MAF_INRAE=25.949;MAF_USDA=21.765
NC_035103.1	16494313	.	T	A	.	.	MAF_INRAE=22.152;MAF_USDA=19.412
NC_035103.1	16494316	.	C	A	.	.	MAF_USDA=1.639
NC_035103.1	16494391	.	A	T	.	.	MAF_USDA=37.5
NC_035103.1	16494456	.	C	A	.	.	MAF_INRAE=31.579;MAF_USDA=16.471
NC_035103.1	16494525	.	G	T	.	.	MAF_INRAE=10.526;MAF_USDA=7.059
NC_035103.1	16494534	.	G	A	.	.	MAF_INRAE=12.5;MAF_USDA=1.639
NC_035103.1	16494548	.	A	G	.	.	MAF_USDA=4.167
NC_035103.1	16494556	.	C	T	.	.	MAF_INRAE=5.263;MAF_USDA=11.176
NC_035103.1	16494618	.	G	A	.	.	MAF_USDA=3.279
NC_035103.1	16494668	.	T	G	.	.	MAF_INRAE=11.667
NC_035103.1	16494685	.	C	T	.	.	MAF_INRAE=22.152;MAF_USDA=18.235
NC_035103.1	16494748	.	C	T	.	.	MAF_INRAE=5.0;MAF_USDA=10.656
NC_035103.1	16494781	.	A	G	.	.	MAF_USDA=2.459
NC_035103.1	16494782	.	G	A	.	.	MAF_USDA=2.459
NC_035103.1	16494789	.	A	G	.	.	MAF_USDA=3.279
NC_035103.1	16494818	.	G	A	.	.	MAF_USDA=1.639
NC_035103.1	16494824	.	A	G	.	.	MAF_USDA=1.639
NC_035103.1	16494876	.	G	A	.	.	MAF_USDA=1.639
NC_035103.1	16494882	.	A	G	.	.	MAF_USDA=1.639
NC_035103.1	16494911	.	A	G	.	.	MAF_USDA=18.75
NC_035103.1	16496181	.	T	C	.	.	MAF_USDA=4.098
NC_035103.1	16496245	.	A	C	.	.	MAF_USDA=9.412
NC_035103.1	16496258	.	C	A	.	.	MAF_INRAE=10.526;MAF_USDA=6.471
NC_035103.1	16496333	.	C	A	.	.	MAF_INRAE=2.5;MAF_USDA=4.706
NC_035103.1	16496446	.	T	G	.	.	MAF_USDA=7.059
NC_035103.1	16496476	.	C	A	.	.	MAF_INRAE=7.5;MAF_USDA=14.583
NC_035103.1	16496493	.	C	A	.	.	MAF_INRAE=7.5;MAF_USDA=5.882
NC_035103.1	16496495	.	A	C	.	.	MAF_INRAE=7.5;MAF_USDA=5.882
NC_035103.1	16496544	.	C	T	.	.	MAF_USDA=3.279
NC_035103.1	16496597	.	A	T	.	.	MAF_USDA=1.639
NC_035103.1	16496623	.	T	A	.	.	MAF_INRAE=15.19;MAF_USDA=9.412
NC_035103.1	16496640	.	C	A	.	.	MAF_INRAE=10.526;MAF_USDA=7.059
NC_035103.1	16496653	.	G	A	.	.	MAF_INRAE=36.076;MAF_USDA=16.471
NC_035103.1	16496655	.	C	A	.	.	MAF_INRAE=35.833;MAF_USDA=17.059
NC_035103.1	16496682	.	G	C	.	.	MAF_USDA=7.647
NC_035103.1	16496706	.	G	T	.	.	MAF_INRAE=15.19;MAF_USDA=11.176
NC_035103.1	16496716	.	T	C	.	.	MAF_INRAE=15.19;MAF_USDA=10.0
NC_035103.1	16496867	.	G	A	.	.	MAF_INRAE=36.076;MAF_USDA=17.059
NC_035103.1	16496937	.	A	T	.	.	MAF_INRAE=2.5;MAF_USDA=7.647
NC_035103.1	16497055	.	C	A	.	.	MAF_USDA=10.0
NC_035103.1	16497102	.	A	T	.	.	MAF_INRAE=1.667;MAF_USDA=2.941
NC_035103.1	16497277	.	C	A	.	.	MAF_INRAE=1.667;MAF_USDA=1.765
NC_035103.1	16497288	.	T	A	.	.	MAF_INRAE=45.57;MAF_USDA=45.294
NC_035103.1	16497313	.	G	C	.	.	MAF_INRAE=15.19;MAF_USDA=11.475
NC_035103.1	16497426	.	C	A	.	.	MAF_INRAE=11.392;MAF_USDA=2.459
NC_035103.1	16497430	.	C	A	.	.	MAF_INRAE=1.667;MAF_USDA=3.279
NC_035103.1	16497463	.	T	C	.	.	MAF_USDA=1.639
NC_035103.1	16497473	.	A	G	.	.	MAF_INRAE=36.076;MAF_USDA=25.882
NC_035103.1	16497614	.	A	G	.	.	MAF_USDA=1.639
NC_035103.1	16497618	.	A	T	.	.	MAF_INRAE=12.5;MAF_USDA=1.639
NC_035103.1	16497646	.	C	T	.	.	MAF_USDA=1.639
NC_035103.1	16497647	.	G	A	.	.	MAF_INRAE=15.823;MAF_USDA=25.882
NC_035103.1	16497664	.	G	T	.	.	MAF_INRAE=6.962;MAF_USDA=1.639
NC_035103.1	16497714	.	T	C	.	.	MAF_INRAE=43.038;MAF_USDA=42.353
NC_035103.1	16497737	.	A	G	.	.	MAF_USDA=2.459
NC_035103.1	16497759	.	T	A	.	.	MAF_INRAE=13.291;MAF_USDA=15.882
NC_035103.1	16497835	.	C	T	.	.	MAF_INRAE=43.671;MAF_USDA=34.118
NC_035103.1	16497906	.	T	C	.	.	MAF_USDA=3.529
NC_035103.1	16497912	.	T	A	.	.	MAF_USDA=1.176
NC_035103.1	16497918	.	A	T	.	.	MAF_USDA=1.639
NC_035103.1	16497948	.	C	T	.	.	MAF_INRAE=5.0;MAF_USDA=4.918
NC_035103.1	16498056	.	C	A	.	.	MAF_INRAE=7.5
NC_035103.1	16498147	.	G	A	.	.	MAF_INRAE=3.797;MAF_USDA=16.471
NC_035103.1	16498234	.	C	A	.	.	MAF_USDA=3.279
NC_035103.1	16498242	.	T	A	.	.	MAF_INRAE=18.354;MAF_USDA=25.882
NC_035103.1	16498309	.	G	T	.	.	MAF_USDA=3.279
NC_035103.1	16498319	.	T	C	.	.	MAF_USDA=1.639
NC_035103.1	16498323	.	C	A	.	.	MAF_INRAE=2.5;MAF_USDA=5.294
NC_035103.1	16498396	.	C	T	.	.	MAF_INRAE=2.5;MAF_USDA=15.476
NC_035103.1	16498410	.	T	G	.	.	MAF_USDA=3.529
NC_035103.1	16498430	.	G	T	.	.	MAF_INRAE=29.747;MAF_USDA=43.529
NC_035103.1	16498747	.	T	A	.	.	MAF_INRAE=5.063
NC_035103.1	16498800	.	C	T	.	.	MAF_USDA=1.639
NC_035103.1	16498840	.	T	G	.	.	MAF_INRAE=25.949;MAF_USDA=32.738
NC_035103.1	16498914	.	T	C	.	.	MAF_INRAE=36.076;MAF_USDA=8.824
NC_035103.1	16498953	.	A	G	.	.	MAF_INRAE=11.667;MAF_USDA=6.557
NC_035103.1	16499021	.	C	A	.	.	MAF_USDA=3.279
NC_035103.1	16499030	.	C	A	.	.	MAF_USDA=1.639
NC_035103.1	16499180	.	C	G	.	.	MAF_USDA=4.918
NC_035103.1	16499234	.	C	T	.	.	MAF_INRAE=21.053;MAF_USDA=7.647
NC_035103.1	16499235	.	A	G	.	.	MAF_INRAE=5.0;MAF_USDA=4.918
NC_035103.1	16499687	.	G	A	.	.	MAF_USDA=2.083
NC_035103.1	16499688	.	G	C	.	.	MAF_USDA=2.083
NC_035103.1	16499739	.	T	C	.	.	MAF_INRAE=28.481;MAF_USDA=17.059
NC_035103.1	16499880	.	C	T	.	.	MAF_USDA=2.459
NC_035103.1	16499893	.	G	A	.	.	MAF_INRAE=4.167
NC_035103.1	16499894	.	T	C	.	.	MAF_INRAE=4.167
NC_035103.1	16499903	.	A	G	.	.	MAF_INRAE=4.167
NC_035103.1	16499909	.	G	T	.	.	MAF_INRAE=5.833
NC_035103.1	16499922	.	G	C	.	.	MAF_USDA=12.5
NC_035103.1	16499939	.	C	T	.	.	MAF_INRAE=3.333
NC_035103.1	16499985	.	G	A	.	.	MAF_INRAE=8.333
NC_035103.1	16499988	.	T	C	.	.	MAF_INRAE=9.167
NC_035103.1	16500096	.	C	T	.	.	MAF_INRAE=1.667
NC_035103.1	16500126	.	C	T	.	.	MAF_INRAE=3.797;MAF_USDA=5.738
NC_035103.1	16500273	.	T	C	.	.	MAF_INRAE=27.215;MAF_USDA=18.235
NC_035103.1	16500352	.	T	G	.	.	MAF_INRAE=13.333;MAF_USDA=9.016
NC_035103.1	16500357	.	A	G	.	.	MAF_INRAE=2.5;MAF_USDA=4.098
NC_035103.1	16500435	.	C	G	.	.	MAF_USDA=2.459
NC_035103.1	16500613	.	A	T	.	.	MAF_USDA=1.807
NC_035103.1	16500647	.	C	A	.	.	MAF_INRAE=7.5
NC_035103.1	16500710	.	C	T	.	.	MAF_INRAE=15.789;MAF_USDA=13.253
NC_035103.1	16500711	.	C	A	.	.	MAF_USDA=13.253
NC_035103.1	16500748	.	G	C	.	.	MAF_INRAE=13.333;MAF_USDA=2.353
NC_035103.1	16501007	.	G	T	.	.	MAF_INRAE=5.063
NC_035103.1	16501014	.	A	G	.	.	MAF_INRAE=5.263;MAF_USDA=8.333
NC_035103.1	16501066	.	G	T	.	.	MAF_USDA=5.294
NC_035103.1	16501239	.	A	G	.	.	MAF_USDA=5.738
NC_035103.1	16501299	.	A	T	.	.	MAF_USDA=31.25
NC_035103.1	16501300	.	A	T	.	.	MAF_USDA=31.25
NC_035103.1	16501302	.	T	G	.	.	MAF_INRAE=25.949;MAF_USDA=13.415
NC_035103.1	16501303	.	A	T	.	.	MAF_USDA=14.583
NC_035103.1	16501486	.	C	T	.	.	MAF_INRAE=17.089;MAF_USDA=11.475
NC_035103.1	16501539	.	C	G	.	.	MAF_INRAE=15.19;MAF_USDA=18.235
NC_035103.1	16501551	.	A	G	.	.	MAF_USDA=5.294
NC_035103.1	16501603	.	G	A	.	.	MAF_USDA=14.583
NC_035103.1	16501645	.	C	A	.	.	MAF_INRAE=10.526;MAF_USDA=12.941
NC_035103.1	16501668	.	T	G	.	.	MAF_INRAE=10.526;MAF_USDA=12.353
NC_035103.1	16501694	.	C	A	.	.	MAF_INRAE=15.19;MAF_USDA=18.235
NC_035103.1	16501702	.	G	T	.	.	MAF_INRAE=15.833;MAF_USDA=17.647
NC_035103.1	16501865	.	G	A	.	.	MAF_INRAE=10.526;MAF_USDA=5.882
NC_035103.1	16501938	.	G	A	.	.	MAF_USDA=4.167
NC_035103.1	16501975	.	G	A	.	.	MAF_USDA=16.667
NC_035103.1	16501976	.	G	A	.	.	MAF_USDA=16.667
NC_035103.1	16502011	.	C	T	.	.	MAF_USDA=7.059
NC_035103.1	16502077	.	A	G	.	.	MAF_USDA=6.78
NC_035103.1	16502176	.	C	T	.	.	MAF_USDA=1.695
NC_035103.1	16502245	.	C	T	.	.	MAF_INRAE=2.5;MAF_USDA=6.627
NC_035103.1	16502273	.	C	T	.	.	MAF_USDA=2.542
NC_035103.1	16502344	.	G	T	.	.	MAF_INRAE=37.5;MAF_USDA=34.94
NC_035103.1	16502349	.	C	G	.	.	MAF_USDA=3.39
NC_035103.1	16502351	.	C	T	.	.	MAF_INRAE=13.333;MAF_USDA=13.855
NC_035103.1	16502352	.	A	G	.	.	MAF_USDA=4.237
NC_035103.1	16502369	.	A	G	.	.	MAF_INRAE=38.333;MAF_USDA=30.488
NC_035103.1	16502372	.	A	G	.	.	MAF_INRAE=15.0;MAF_USDA=17.073
NC_035103.1	16502379	.	T	C	.	.	MAF_INRAE=15.0;MAF_USDA=16.867
NC_035103.1	16502382	.	T	A	.	.	MAF_INRAE=4.167;MAF_USDA=9.639
NC_035103.1	16502388	.	G	T	.	.	MAF_INRAE=1.667;MAF_USDA=1.695
NC_035103.1	16502405	.	G	A	.	.	MAF_USDA=1.695
NC_035103.1	16502410	.	A	C	.	.	MAF_INRAE=10.833;MAF_USDA=8.434
NC_035103.1	16502416	.	A	T	.	.	MAF_INRAE=37.5;MAF_USDA=31.325
NC_035103.1	16502473	.	C	A	.	.	MAF_INRAE=37.5;MAF_USDA=36.145
NC_035103.1	16502540	.	C	G	.	.	MAF_INRAE=3.333;MAF_USDA=6.024
NC_035103.1	16502587	.	G	A	.	.	MAF_USDA=3.333
NC_035103.1	16502605	.	T	G	.	.	MAF_USDA=3.279
NC_035103.1	16502628	.	T	A	.	.	MAF_USDA=1.639
NC_035103.1	16503004	.	C	G	.	.	MAF_INRAE=5.263;MAF_USDA=5.294
NC_035103.1	16503033	.	G	A	.	.	MAF_USDA=11.176
NC_035103.1	16503174	.	T	A	.	.	MAF_INRAE=11.392;MAF_USDA=9.412
NC_035103.1	16503285	.	G	A	.	.	MAF_INRAE=47.468;MAF_USDA=30.588
NC_035103.1	16503409	.	C	A	.	.	MAF_USDA=2.083
NC_035103.1	16503430	.	T	A	.	.	MAF_USDA=4.167
NC_035103.1	16503506	.	C	T	.	.	MAF_USDA=1.639
NC_035103.1	16503509	.	A	T	.	.	MAF_INRAE=5.263;MAF_USDA=8.333
NC_035103.1	16503541	.	C	A	.	.	MAF_USDA=1.639
NC_035103.1	16503562	.	C	A	.	.	MAF_INRAE=10.526;MAF_USDA=5.882
NC_035103.1	16503613	.	T	C	.	.	MAF_INRAE=33.544;MAF_USDA=17.647
NC_035103.1	16503797	.	A	C	.	.	MAF_INRAE=11.392;MAF_USDA=11.765
NC_035103.1	16503825	.	G	C	.	.	MAF_USDA=5.294
NC_035103.1	16503832	.	T	A	.	.	MAF_USDA=3.279
NC_035103.1	16503836	.	A	T	.	.	MAF_USDA=1.639
NC_035103.1	16503878	.	G	T	.	.	MAF_INRAE=5.0
NC_035103.1	16503891	.	T	G	.	.	MAF_USDA=1.639
NC_035103.1	16503964	.	T	C	.	.	MAF_INRAE=5.0
NC_035103.1	16503978	.	C	T	.	.	MAF_INRAE=3.333;MAF_USDA=9.412
NC_035103.1	16504082	.	C	T	.	.	MAF_INRAE=10.526;MAF_USDA=7.059
NC_035103.1	16504178	.	A	C	.	.	MAF_USDA=5.738
NC_035103.1	16504223	.	G	T	.	.	MAF_INRAE=13.333;MAF_USDA=2.353
NC_035103.1	16504329	.	G	C	.	.	MAF_INRAE=5.263;MAF_USDA=5.294
NC_035103.1	16504346	.	C	T	.	.	MAF_INRAE=6.962
NC_035103.1	16504409	.	G	A	.	.	MAF_INRAE=5.263;MAF_USDA=4.918
NC_035103.1	16504498	.	C	T	.	.	MAF_INRAE=6.962;MAF_USDA=1.639
NC_035103.1	16504727	.	C	T	.	.	MAF_USDA=1.639
NC_035103.1	16504730	.	G	T	.	.	MAF_USDA=4.918
NC_035103.1	16504738	.	C	A	.	.	MAF_INRAE=15.823
NC_035103.1	16504764	.	T	C	.	.	MAF_INRAE=49.367;MAF_USDA=28.235
NC_035103.1	16504780	.	A	T	.	.	MAF_INRAE=10.526;MAF_USDA=11.765
NC_035103.1	16504834	.	G	T	.	.	MAF_USDA=5.882
NC_035103.1	16504841	.	C	A	.	.	MAF_USDA=1.639
NC_035103.1	16504853	.	A	T	.	.	MAF_USDA=4.918
NC_035103.1	16504972	.	T	G	.	.	MAF_USDA=5.294
NC_035103.1	16504980	.	G	A	.	.	MAF_INRAE=15.823;MAF_USDA=9.016
NC_035103.1	16505088	.	G	T	.	.	MAF_INRAE=10.526;MAF_USDA=7.059
NC_035103.1	16505158	.	T	A	.	.	MAF_INRAE=5.263;MAF_USDA=3.529
NC_035103.1	16505218	.	T	G	.	.	MAF_INRAE=12.5;MAF_USDA=9.016
NC_035103.1	16505227	.	T	C	.	.	MAF_INRAE=12.5;MAF_USDA=9.016
NC_035103.1	16505232	.	A	G	.	.	MAF_INRAE=34.177;MAF_USDA=17.647
NC_035103.1	16505238	.	C	T	.	.	MAF_USDA=2.459
NC_035103.1	16505352	.	C	T	.	.	MAF_INRAE=12.5;MAF_USDA=9.836
NC_035103.1	16505450	.	C	T	.	.	MAF_USDA=4.167
NC_035103.1	16505489	.	G	T	.	.	MAF_USDA=14.118
NC_035103.1	16505510	.	C	A	.	.	MAF_INRAE=43.038;MAF_USDA=27.647
NC_035103.1	16505723	.	G	C	.	.	MAF_INRAE=50.0;MAF_USDA=29.412
NC_035103.1	16505770	.	C	T	.	.	MAF_INRAE=11.667;MAF_USDA=9.836
NC_035103.1	16505787	.	C	T	.	.	MAF_INRAE=5.0;MAF_USDA=4.918
NC_035103.1	16505793	.	T	G	.	.	MAF_USDA=1.639
NC_035103.1	16505894	.	T	C	.	.	MAF_USDA=3.279
NC_035103.1	16505907	.	C	A	.	.	MAF_INRAE=50.0;MAF_USDA=29.167
NC_035103.1	16505911	.	T	C	.	.	MAF_INRAE=11.667;MAF_USDA=12.941
NC_035103.1	16505937	.	T	G	.	.	MAF_USDA=5.294
NC_035103.1	16505987	.	T	A	.	.	MAF_INRAE=1.667;MAF_USDA=1.765
NC_035103.1	16506010	.	A	C	.	.	MAF_INRAE=15.789;MAF_USDA=2.459
NC_035103.1	16506036	.	T	A	.	.	MAF_INRAE=11.667
NC_035103.1	16506547	.	C	G	.	.	MAF_USDA=1.765
NC_035103.1	16506679	.	A	G	.	.	MAF_USDA=1.639
NC_035103.1	16506721	.	G	A	.	.	MAF_INRAE=3.333;MAF_USDA=15.882
NC_035103.1	16506873	.	A	G	.	.	MAF_INRAE=5.263;MAF_USDA=8.333
NC_035103.1	16506884	.	G	A	.	.	MAF_INRAE=17.722;MAF_USDA=22.353
NC_035103.1	16506950	.	G	A	.	.	MAF_INRAE=10.526;MAF_USDA=5.882
NC_035103.1	16506965	.	T	A	.	.	MAF_INRAE=22.152;MAF_USDA=38.824
NC_035103.1	16507010	.	C	A	.	.	MAF_INRAE=2.5;MAF_USDA=4.706
NC_035103.1	16507059	.	G	T	.	.	MAF_USDA=1.639
NC_035103.1	16507124	.	T	C	.	.	MAF_USDA=2.459
NC_035103.1	16507147	.	T	G	.	.	MAF_INRAE=39.241;MAF_USDA=22.353
NC_035103.1	16507196	.	T	A	.	.	MAF_USDA=1.176
NC_035103.1	16507226	.	C	A	.	.	MAF_INRAE=3.797;MAF_USDA=14.118
NC_035103.1	16507230	.	A	C	.	.	MAF_USDA=3.279
NC_035103.1	16507297	.	G	C	.	.	MAF_INRAE=6.962;MAF_USDA=9.836
NC_035103.1	16507310	.	G	T	.	.	MAF_INRAE=35.443;MAF_USDA=29.412
NC_035103.1	16507329	.	A	G	.	.	MAF_INRAE=5.0
NC_035103.1	16507357	.	C	T	.	.	MAF_INRAE=6.329;MAF_USDA=7.059
NC_035103.1	16507368	.	T	A	.	.	MAF_INRAE=36.076;MAF_USDA=23.529
NC_035103.1	16507388	.	A	T	.	.	MAF_INRAE=2.5;MAF_USDA=10.417
NC_035103.1	16507389	.	A	T	.	.	MAF_INRAE=26.582;MAF_USDA=28.235
NC_035103.1	16507396	.	C	T	.	.	MAF_INRAE=43.671;MAF_USDA=46.471
NC_035103.1	16507398	.	G	T	.	.	MAF_INRAE=37.5;MAF_USDA=45.882
NC_035103.1	16507408	.	T	A	.	.	MAF_USDA=5.738
NC_035103.1	16507419	.	A	T	.	.	MAF_INRAE=12.5;MAF_USDA=17.213
NC_035103.1	16507459	.	G	C	.	.	MAF_USDA=1.639
NC_035103.1	16507462	.	T	C	.	.	MAF_USDA=6.557
NC_035103.1	16507497	.	T	G	.	.	MAF_USDA=9.016
NC_035103.1	16507503	.	G	T	.	.	MAF_INRAE=26.582;MAF_USDA=21.176
NC_035103.1	16507504	.	T	G	.	.	MAF_INRAE=23.333;MAF_USDA=24.706
NC_035103.1	16507522	.	A	T	.	.	MAF_INRAE=8.228;MAF_USDA=8.333
NC_035103.1	16507532	.	A	T	.	.	MAF_INRAE=5.0;MAF_USDA=2.083
NC_035103.1	16507548	.	G	A	.	.	MAF_INRAE=5.263;MAF_USDA=8.824
NC_035103.1	16507550	.	T	A	.	.	MAF_USDA=3.279
NC_035103.1	16507556	.	A	G	.	.	MAF_INRAE=5.263
NC_035103.1	16507569	.	G	A	.	.	MAF_INRAE=10.759;MAF_USDA=22.941
NC_035103.1	16507573	.	A	G	.	.	MAF_INRAE=25.949;MAF_USDA=4.918
NC_035103.1	16507616	.	T	G	.	.	MAF_INRAE=41.772;MAF_USDA=13.529
NC_035103.1	16507677	.	C	T	.	.	MAF_INRAE=6.329;MAF_USDA=31.176
NC_035103.1	16507878	.	G	A	.	.	MAF_USDA=5.738
NC_035103.1	16507933	.	C	T	.	.	MAF_USDA=9.016
NC_035103.1	16507962	.	T	G	.	.	MAF_INRAE=18.354
NC_035103.1	16507982	.	G	T	.	.	MAF_INRAE=43.038
NC_035103.1	16508093	.	C	A	.	.	MAF_USDA=1.639
NC_035103.1	16508096	.	G	A	.	.	MAF_INRAE=41.667;MAF_USDA=31.765
NC_035103.1	16508159	.	C	T	.	.	MAF_USDA=1.639
NC_035103.1	16508195	.	C	T	.	.	MAF_USDA=1.639
NC_035103.1	16508282	.	T	A	.	.	MAF_INRAE=40.506;MAF_USDA=30.0
NC_035103.1	16508295	.	C	T	.	.	MAF_INRAE=6.962;MAF_USDA=9.836
NC_035103.1	16508315	.	A	C	.	.	MAF_INRAE=17.089;MAF_USDA=12.941
NC_035103.1	16508329	.	C	T	.	.	MAF_INRAE=11.667;MAF_USDA=12.295
NC_035103.1	16508352	.	G	A	.	.	MAF_INRAE=16.667;MAF_USDA=13.115
NC_035103.1	16508353	.	G	T	.	.	MAF_INRAE=16.667;MAF_USDA=13.115
NC_035103.1	16508454	.	C	G	.	.	MAF_USDA=7.143
NC_035103.1	16508531	.	G	T	.	.	MAF_USDA=2.459
NC_035103.1	16508540	.	G	A	.	.	MAF_USDA=40.476
NC_035103.1	16508604	.	G	C	.	.	MAF_USDA=1.639
NC_035103.1	16508620	.	C	A	.	.	MAF_INRAE=47.368;MAF_USDA=45.882
NC_035103.1	16508670	.	T	C	.	.	MAF_USDA=2.459
NC_035103.1	16509839	.	T	C	.	.	MAF_USDA=20.588
NC_035103.1	16509906	.	G	C	.	.	MAF_INRAE=5.263
NC_035103.1	16510038	.	A	T	.	.	MAF_INRAE=16.667
NC_035103.1	16510052	.	T	G	.	.	MAF_USDA=4.098
NC_035103.1	16510056	.	C	A	.	.	MAF_INRAE=16.667
NC_035103.1	16510094	.	G	A	.	.	MAF_INRAE=8.228;MAF_USDA=2.459
NC_035103.1	16510103	.	A	T	.	.	MAF_INRAE=15.0
NC_035103.1	16510145	.	T	C	.	.	MAF_INRAE=6.962;MAF_USDA=1.639
NC_035103.1	16510147	.	A	G	.	.	MAF_INRAE=38.608
NC_035103.1	16510198	.	C	T	.	.	MAF_INRAE=14.167
NC_035103.1	16510218	.	T	C	.	.	MAF_INRAE=14.167
NC_035103.1	16510226	.	T	A	.	.	MAF_INRAE=14.167
NC_035103.1	16510245	.	A	G	.	.	MAF_INRAE=6.962
NC_035103.1	16510265	.	C	T	.	.	MAF_INRAE=10.526;MAF_USDA=6.471
NC_035103.1	16510276	.	G	A	.	.	MAF_USDA=2.459
NC_035103.1	16510285	.	C	A	.	.	MAF_INRAE=16.667
NC_035103.1	16510286	.	A	G	.	.	MAF_INRAE=16.667
NC_035103.1	16510453	.	T	G	.	.	MAF_USDA=2.459
NC_035103.1	16510458	.	T	C	.	.	MAF_INRAE=13.333
NC_035103.1	16510475	.	C	T	.	.	MAF_INRAE=13.333
NC_035103.1	16510482	.	A	T	.	.	MAF_INRAE=7.5
NC_035103.1	16510513	.	T	C	.	.	MAF_INRAE=12.5
NC_035103.1	16510519	.	C	T	.	.	MAF_INRAE=43.671
NC_035103.1	16510531	.	T	C	.	.	MAF_INRAE=12.5
NC_035103.1	16510535	.	T	C	.	.	MAF_INRAE=12.5
NC_035103.1	16510539	.	T	C	.	.	MAF_INRAE=12.5
NC_035103.1	16510573	.	T	A	.	.	MAF_INRAE=12.5;MAF_USDA=2.083
NC_035103.1	16510578	.	T	A	.	.	MAF_USDA=5.294
NC_035103.1	16510588	.	C	T	.	.	MAF_INRAE=12.5
NC_035103.1	16510589	.	T	G	.	.	MAF_INRAE=12.5
NC_035103.1	16510597	.	A	G	.	.	MAF_INRAE=12.5
NC_035103.1	16510618	.	T	C	.	.	MAF_INRAE=12.5
NC_035103.1	16510637	.	G	A	.	.	MAF_INRAE=5.263;MAF_USDA=5.882
NC_035103.1	16510659	.	A	G	.	.	MAF_INRAE=4.43;MAF_USDA=1.639
NC_035103.1	16510686	.	T	C	.	.	MAF_INRAE=15.833
NC_035103.1	16510719	.	C	A	.	.	MAF_INRAE=16.667
NC_035103.1	16510720	.	G	A	.	.	MAF_INRAE=29.747
NC_035103.1	16510736	.	C	A	.	.	MAF_INRAE=16.667
NC_035103.1	16510748	.	T	A	.	.	MAF_INRAE=15.833
NC_035103.1	16510751	.	T	C	.	.	MAF_INRAE=12.5
NC_035103.1	16510768	.	C	G	.	.	MAF_INRAE=15.833
NC_035103.1	16510776	.	T	C	.	.	MAF_INRAE=24.051;MAF_USDA=18.033
NC_035103.1	16510777	.	G	A	.	.	MAF_INRAE=15.833
NC_035103.1	16510780	.	T	C	.	.	MAF_INRAE=15.833
NC_035103.1	16510792	.	C	A	.	.	MAF_INRAE=15.833
NC_035103.1	16510818	.	C	T	.	.	MAF_INRAE=49.167;MAF_USDA=16.667
NC_035103.1	16510836	.	C	T	.	.	MAF_USDA=3.279
NC_035103.1	16510844	.	C	T	.	.	MAF_INRAE=10.526;MAF_USDA=7.647
NC_035103.1	16510858	.	A	T	.	.	MAF_USDA=3.279
NC_035103.1	16510898	.	C	A	.	.	MAF_INRAE=16.667
NC_035103.1	16510909	.	T	C	.	.	MAF_INRAE=12.5;MAF_USDA=14.754
NC_035103.1	16510911	.	T	G	.	.	MAF_USDA=3.279
NC_035103.1	16510912	.	A	G	.	.	MAF_INRAE=12.5;MAF_USDA=13.934
NC_035103.1	16510916	.	T	C	.	.	MAF_USDA=4.098
NC_035103.1	16510922	.	T	C	.	.	MAF_INRAE=12.5;MAF_USDA=9.836
NC_035103.1	16510934	.	T	G	.	.	MAF_USDA=1.639
NC_035103.1	16510935	.	C	T	.	.	MAF_USDA=11.176
NC_035103.1	16510945	.	T	G	.	.	MAF_INRAE=6.329;MAF_USDA=4.118
NC_035103.1	16510982	.	T	C	.	.	MAF_INRAE=15.833
NC_035103.1	16511003	.	A	T	.	.	MAF_INRAE=15.833
NC_035103.1	16511006	.	A	T	.	.	MAF_INRAE=10.526;MAF_USDA=3.529
NC_035103.1	16511032	.	C	T	.	.	MAF_INRAE=13.333
NC_035103.1	16511079	.	G	A	.	.	MAF_INRAE=5.0
NC_035103.1	16511106	.	A	G	.	.	MAF_USDA=3.279
NC_035103.1	16511112	.	G	C	.	.	MAF_INRAE=28.481;MAF_USDA=11.765
NC_035103.1	16511196	.	T	C	.	.	MAF_INRAE=36.076;MAF_USDA=40.588
NC_035103.1	16511269	.	C	T	.	.	MAF_INRAE=1.667;MAF_USDA=2.353
NC_035103.1	16511278	.	G	C	.	.	MAF_INRAE=47.468;MAF_USDA=36.471
NC_035103.1	16511279	.	A	G	.	.	MAF_INRAE=44.167;MAF_USDA=36.471
NC_035103.1	16511295	.	T	G	.	.	MAF_USDA=2.083
NC_035103.1	16511306	.	C	T	.	.	MAF_USDA=2.5
NC_035103.1	16511307	.	G	T	.	.	MAF_INRAE=1.667;MAF_USDA=15.476
NC_035103.1	16511357	.	C	T	.	.	MAF_INRAE=1.667;MAF_USDA=2.083
NC_035103.1	16511365	.	G	A	.	.	MAF_INRAE=1.667;MAF_USDA=2.083
NC_035103.1	16511371	.	C	A	.	.	MAF_USDA=4.918
NC_035103.1	16511414	.	C	T	.	.	MAF_INRAE=34.177;MAF_USDA=40.0
NC_035103.1	16511418	.	C	A	.	.	MAF_INRAE=10.526;MAF_USDA=3.529
NC_035103.1	16511436	.	G	T	.	.	MAF_INRAE=17.722
NC_035103.1	16511453	.	G	A	.	.	MAF_INRAE=1.667
NC_035103.1	16511465	.	A	T	.	.	MAF_INRAE=11.667
NC_035103.1	16511469	.	AGATAGGCTAGCCAGCT	AGATAGGCTAGCCAGCC	.	.	MAF_USDA=18.75
NC_035103.1	16511495	.	G	A	.	.	MAF_INRAE=32.278;MAF_USDA=14.583
NC_035103.1	16511505	.	G	T	.	.	MAF_INRAE=12.5
NC_035103.1	16511527	.	T	C	.	.	MAF_INRAE=12.5
NC_035103.1	16511534	.	T	G	.	.	MAF_INRAE=6.962;MAF_USDA=5.882
NC_035103.1	16511541	.	A	G	.	.	MAF_INRAE=25.949
NC_035103.1	16511544	.	A	T	.	.	MAF_INRAE=15.0
NC_035103.1	16511547	.	G	C	.	.	MAF_INRAE=15.0
NC_035103.1	16511576	.	C	A	.	.	MAF_INRAE=16.667
NC_035103.1	16511580	.	C	T	.	.	MAF_INRAE=16.667;MAF_USDA=7.647
NC_035103.1	16511588	.	A	C	.	.	MAF_INRAE=16.667
NC_035103.1	16511639	.	T	C	.	.	MAF_INRAE=10.526;MAF_USDA=3.529
NC_035103.1	16511645	.	A	G	.	.	MAF_INRAE=15.833
NC_035103.1	16511652	.	T	C	.	.	MAF_INRAE=15.833
NC_035103.1	16511779	.	T	C	.	.	MAF_INRAE=14.167
NC_035103.1	16511785	.	C	T	.	.	MAF_INRAE=14.167
NC_035103.1	16511786	.	C	A	.	.	MAF_INRAE=14.167
NC_035103.1	16511791	.	T	C	.	.	MAF_USDA=1.639
NC_035103.1	16511894	.	T	C	.	.	MAF_INRAE=5.0
NC_035103.1	16511926	.	C	T	.	.	MAF_INRAE=1.667
NC_035103.1	16511950	.	C	G	.	.	MAF_USDA=8.197
NC_035103.1	16511951	.	C	T	.	.	MAF_USDA=9.016
NC_035103.1	16511966	.	C	G	.	.	MAF_USDA=9.836
NC_035103.1	16511999	.	C	G	.	.	MAF_USDA=10.656
NC_035103.1	16512001	.	A	G	.	.	MAF_USDA=41.176
NC_035103.1	16512005	.	T	G	.	.	MAF_USDA=47.917
NC_035103.1	16512022	.	T	C	.	.	MAF_USDA=20.339
NC_035103.1	16512024	.	C	A	.	.	MAF_USDA=27.381
NC_035103.1	16512553	.	A	C	.	.	MAF_USDA=6.522
NC_035103.1	16512559	.	T	G	.	.	MAF_USDA=36.957
NC_035103.1	16512572	.	T	A	.	.	MAF_INRAE=5.263;MAF_USDA=17.391
NC_035103.1	16512587	.	A	G	.	.	MAF_USDA=34.783
NC_035103.1	16512620	.	T	A	.	.	MAF_USDA=25.0
NC_035103.1	16512633	.	C	T	.	.	MAF_USDA=22.917
NC_035103.1	16512634	.	A	C	.	.	MAF_USDA=10.417
NC_035103.1	16512688	.	G	T	.	.	MAF_USDA=16.071
NC_035103.1	16512689	.	T	G	.	.	MAF_USDA=17.059
NC_035103.1	16512725	.	G	C	.	.	MAF_USDA=49.412
NC_035103.1	16512727	.	C	T	.	.	MAF_USDA=4.098
NC_035103.1	16512742	.	G	A	.	.	MAF_USDA=4.098
NC_035103.1	16512793	.	G	C	.	.	MAF_USDA=1.639
NC_035103.1	16512796	.	T	C	.	.	MAF_INRAE=26.667
NC_035103.1	16512807	.	A	G	.	.	MAF_INRAE=22.5
NC_035103.1	16512831	.	G	A	.	.	MAF_INRAE=29.167
NC_035103.1	16512839	.	T	G	.	.	MAF_INRAE=31.667
NC_035103.1	16512843	.	G	A	.	.	MAF_INRAE=31.667
NC_035103.1	16512966	.	G	A	.	.	MAF_INRAE=10.0
NC_035103.1	16513107	.	G	C	.	.	MAF_INRAE=23.418;MAF_USDA=15.574
NC_035103.1	16513166	.	A	G	.	.	MAF_USDA=16.667
NC_035103.1	16513168	.	A	G	.	.	MAF_USDA=16.667
NC_035103.1	16513190	.	T	A	.	.	MAF_USDA=2.353
NC_035103.1	16513320	.	G	T	.	.	MAF_INRAE=1.667;MAF_USDA=2.459
NC_035103.1	16513330	.	A	G	.	.	MAF_INRAE=25.949;MAF_USDA=18.235
NC_035103.1	16513389	.	A	C	.	.	MAF_INRAE=27.848;MAF_USDA=11.176
NC_035103.1	16513432	.	T	A	.	.	MAF_INRAE=29.747;MAF_USDA=16.471
NC_035103.1	16513452	.	G	C	.	.	MAF_USDA=2.459
NC_035103.1	16513461	.	T	A	.	.	MAF_USDA=3.279
NC_035103.1	16513552	.	C	A	.	.	MAF_USDA=4.098
NC_035103.1	16513681	.	G	C	.	.	MAF_INRAE=6.962;MAF_USDA=7.647
NC_035103.1	16513711	.	C	A	.	.	MAF_INRAE=16.456;MAF_USDA=5.294
NC_035103.1	16513786	.	C	A	.	.	MAF_INRAE=6.667
NC_035103.1	16513822	.	C	A	.	.	MAF_USDA=1.639
NC_035103.1	16513834	.	C	A	.	.	MAF_INRAE=22.785;MAF_USDA=13.115
NC_035103.1	16513865	.	G	T	.	.	MAF_INRAE=6.962;MAF_USDA=10.0
NC_035103.1	16513882	.	C	A	.	.	MAF_INRAE=6.962;MAF_USDA=7.647
NC_035103.1	16513998	.	G	T	.	.	MAF_INRAE=5.263
NC_035103.1	16514016	.	A	G	.	.	MAF_INRAE=47.368
NC_035103.1	16514022	.	G	C	.	.	MAF_INRAE=10.526
NC_035103.1	16514118	.	G	A	.	.	MAF_INRAE=3.333
NC_035103.1	16514186	.	C	A	.	.	MAF_USDA=1.695
NC_035103.1	16514207	.	C	T	.	.	MAF_INRAE=6.329;MAF_USDA=1.695
NC_035103.1	16514430	.	G	A	.	.	MAF_INRAE=16.456;MAF_USDA=4.167
NC_035103.1	16514431	.	G	T	.	.	MAF_USDA=3.333
NC_035103.1	16514508	.	C	A	.	.	MAF_INRAE=6.962;MAF_USDA=1.667
NC_035103.1	16514568	.	G	A	.	.	MAF_INRAE=12.025
NC_035103.1	16514630	.	G	A	.	.	MAF_INRAE=12.5;MAF_USDA=12.295
NC_035103.1	16514689	.	T	A	.	.	MAF_INRAE=16.456;MAF_USDA=3.529
NC_035103.1	16514773	.	C	T	.	.	MAF_USDA=3.279
NC_035103.1	16514791	.	G	A	.	.	MAF_USDA=1.639
NC_035103.1	16514894	.	G	A	.	.	MAF_USDA=4.098
NC_035103.1	16514896	.	G	T	.	.	MAF_USDA=3.279
NC_035103.1	16515004	.	A	T	.	.	MAF_INRAE=5.263;MAF_USDA=7.143
NC_035103.1	16516235	.	C	T	.	.	MAF_USDA=4.918
NC_035103.1	16516260	.	C	T	.	.	MAF_USDA=2.459
NC_035103.1	16516261	.	T	A	.	.	MAF_INRAE=5.263;MAF_USDA=20.0
NC_035103.1	16516275	.	G	A	.	.	MAF_USDA=2.459
NC_035103.1	16516279	.	G	T	.	.	MAF_INRAE=15.789;MAF_USDA=48.235
NC_035103.1	16516309	.	G	A	.	.	MAF_INRAE=5.833;MAF_USDA=2.083
NC_035103.1	16516313	.	C	A	.	.	MAF_INRAE=10.526
NC_035103.1	16516352	.	G	T	.	.	MAF_INRAE=6.962;MAF_USDA=2.459
NC_035103.1	16516418	.	G	A	.	.	MAF_USDA=4.098
NC_035103.1	16516480	.	C	A	.	.	MAF_INRAE=6.962;MAF_USDA=7.647
NC_035103.1	16516544	.	A	C	.	.	MAF_INRAE=27.848;MAF_USDA=8.824
NC_035103.1	16516572	.	C	T	.	.	MAF_INRAE=36.709;MAF_USDA=30.588
NC_035103.1	16516709	.	C	T	.	.	MAF_INRAE=5.263;MAF_USDA=5.294
NC_035103.1	16516710	.	G	A	.	.	MAF_USDA=3.279
NC_035103.1	16516732	.	G	A	.	.	MAF_INRAE=6.962;MAF_USDA=7.059
NC_035103.1	16516753	.	A	G	.	.	MAF_INRAE=3.333
NC_035103.1	16516783	.	C	A	.	.	MAF_USDA=3.529
NC_035103.1	16516880	.	T	A	.	.	MAF_INRAE=12.5;MAF_USDA=9.836
NC_035103.1	16516942	.	A	G	.	.	MAF_USDA=1.639
NC_035103.1	16517049	.	G	T	.	.	MAF_USDA=2.083
NC_035103.1	16517171	.	C	T	.	.	MAF_INRAE=8.861;MAF_USDA=2.459
NC_035103.1	16517183	.	C	T	.	.	MAF_INRAE=6.962;MAF_USDA=1.639
NC_035103.1	16517232	.	C	G	.	.	MAF_INRAE=5.0
NC_035103.1	16517396	.	C	T	.	.	MAF_INRAE=12.5;MAF_USDA=17.213
NC_035103.1	16517446	.	C	T	.	.	MAF_INRAE=46.203;MAF_USDA=34.706
NC_035103.1	16517572	.	A	T	.	.	MAF_USDA=2.459
NC_035103.1	16517582	.	T	A	.	.	MAF_INRAE=5.263;MAF_USDA=7.059
NC_035103.1	16517599	.	T	C	.	.	MAF_INRAE=38.608;MAF_USDA=26.471
NC_035103.1	16517685	.	C	A	.	.	MAF_INRAE=12.5;MAF_USDA=19.672
NC_035103.1	16517694	.	C	T	.	.	MAF_USDA=3.279
NC_035103.1	16517695	.	G	A	.	.	MAF_INRAE=15.823;MAF_USDA=5.294
NC_035103.1	16517705	.	G	A	.	.	MAF_USDA=5.833
NC_035103.1	16517778	.	A	G	.	.	MAF_USDA=4.098
NC_035103.1	16517779	.	T	G	.	.	MAF_INRAE=5.263;MAF_USDA=4.098
NC_035103.1	16517807	.	T	A	.	.	MAF_USDA=2.459
NC_035103.1	16517929	.	C	A	.	.	MAF_USDA=2.5
NC_035103.1	16517993	.	T	A	.	.	MAF_INRAE=37.975;MAF_USDA=30.0
NC_035103.1	16518099	.	C	T	.	.	MAF_USDA=5.882
NC_035103.1	16518195	.	G	A	.	.	MAF_INRAE=15.823;MAF_USDA=3.529
NC_035103.1	16518320	.	A	C	.	.	MAF_USDA=7.377
NC_035103.1	16518324	.	G	A	.	.	MAF_INRAE=1.667;MAF_USDA=2.353
NC_035103.1	16518406	.	G	A	.	.	MAF_INRAE=18.987;MAF_USDA=8.235
NC_035103.1	16518407	.	A	G	.	.	MAF_INRAE=6.962;MAF_USDA=13.529
NC_035103.1	16518441	.	C	T	.	.	MAF_INRAE=42.105;MAF_USDA=22.353
NC_035103.1	16518445	.	C	T	.	.	MAF_USDA=22.353
NC_035103.1	16518601	.	C	A	.	.	MAF_INRAE=2.632
NC_035103.1	16519310	.	T	A	.	.	MAF_USDA=22.353
NC_035103.1	16519314	.	C	T	.	.	MAF_USDA=4.167
NC_035103.1	16519371	.	A	G	.	.	MAF_USDA=2.459
NC_035103.1	16519372	.	C	A	.	.	MAF_USDA=2.459
NC_035103.1	16519558	.	T	C	.	.	MAF_USDA=3.529
NC_035103.1	16519607	.	C	T	.	.	MAF_USDA=4.918
NC_035103.1	16519718	.	C	A	.	.	MAF_USDA=2.459
NC_035103.1	16519757	.	A	G	.	.	MAF_INRAE=29.114;MAF_USDA=11.176
NC_035103.1	16519797	.	C	G	.	.	MAF_USDA=14.754
NC_035103.1	16519970	.	A	G	.	.	MAF_INRAE=10.0
NC_035103.1	16519973	.	C	T	.	.	MAF_USDA=2.459
NC_035103.1	16519985	.	A	G	.	.	MAF_INRAE=11.667
NC_035103.1	16520012	.	T	C	.	.	MAF_INRAE=14.167
NC_035103.1	16520018	.	C	T	.	.	MAF_INRAE=13.333
NC_035103.1	16520024	.	A	G	.	.	MAF_INRAE=13.333
NC_035103.1	16520157	.	G	A	.	.	MAF_USDA=9.412
NC_035103.1	16520183	.	T	C	.	.	MAF_INRAE=36.076;MAF_USDA=47.059
NC_035103.1	16520200	.	C	T	.	.	MAF_INRAE=12.5;MAF_USDA=16.393
NC_035103.1	16520313	.	T	C	.	.	MAF_INRAE=18.987;MAF_USDA=9.412
NC_035103.1	16520317	.	A	C	.	.	MAF_INRAE=40.506;MAF_USDA=31.765
NC_035103.1	16520352	.	T	G	.	.	MAF_INRAE=11.667;MAF_USDA=18.033
NC_035103.1	16520355	.	A	C	.	.	MAF_INRAE=11.667
NC_035103.1	16520365	.	A	C	.	.	MAF_INRAE=11.667;MAF_USDA=18.033
NC_035103.1	16520403	.	C	A	.	.	MAF_INRAE=28.481;MAF_USDA=22.353
NC_035103.1	16520521	.	T	G	.	.	MAF_INRAE=3.797;MAF_USDA=2.459
NC_035103.1	16520535	.	G	A	.	.	MAF_INRAE=18.987;MAF_USDA=7.059
NC_035103.1	16520560	.	A	T	.	.	MAF_USDA=2.459
NC_035103.1	16520563	.	A	G	.	.	MAF_USDA=1.639
NC_035103.1	16520603	.	C	T	.	.	MAF_USDA=2.459
NC_035103.1	16520648	.	T	C	.	.	MAF_USDA=1.639
NC_035103.1	16520660	.	T	C	.	.	MAF_USDA=1.639
NC_035103.1	16520780	.	C	T	.	.	MAF_INRAE=5.063
NC_035103.1	16520814	.	C	A	.	.	MAF_USDA=3.279
NC_035103.1	16520834	.	AGTG	AGTA	.	.	MAF_USDA=29.167
NC_035103.1	16520837	.	G	A	.	.	MAF_INRAE=14.557
NC_035103.1	16520848	.	T	A	.	.	MAF_USDA=3.279
NC_035103.1	16520871	.	A	G	.	.	MAF_INRAE=20.886;MAF_USDA=18.75
NC_035103.1	16520899	.	C	A	.	.	MAF_USDA=3.279
NC_035103.1	16521053	.	A	C	.	.	MAF_INRAE=15.19
NC_035103.1	16521117	.	A	T	.	.	MAF_INRAE=7.5
NC_035103.1	16521123	.	T	A	.	.	MAF_INRAE=6.667
NC_035103.1	16521127	.	G	A	.	.	MAF_INRAE=5.0
NC_035103.1	16528744	.	A	T	.	.	MAF_USDA=8.333
NC_035103.1	16528745	.	T	A	.	.	MAF_USDA=8.333
NC_035103.1	16528799	.	C	T	.	.	MAF_INRAE=31.579;MAF_USDA=32.941
NC_035103.1	16528813	.	A	T	.	.	MAF_USDA=2.459
NC_035103.1	16528869	.	T	A	.	.	MAF_USDA=8.197
NC_035103.1	16528964	.	A	G	.	.	MAF_INRAE=2.5;MAF_USDA=9.412
NC_035103.1	16529135	.	A	G	.	.	MAF_USDA=4.918
NC_035103.1	16529140	.	G	A	.	.	MAF_INRAE=14.557;MAF_USDA=12.941
NC_035103.1	16529168	.	C	T	.	.	MAF_INRAE=14.557;MAF_USDA=11.765
NC_035103.1	16529217	.	G	A	.	.	MAF_USDA=1.639
NC_035103.1	16529226	.	C	A	.	.	MAF_INRAE=17.089;MAF_USDA=18.824
NC_035103.1	16529236	.	T	A	.	.	MAF_INRAE=48.734;MAF_USDA=41.176
NC_035103.1	16529293	.	C	T	.	.	MAF_INRAE=2.5;MAF_USDA=10.417
NC_035103.1	16529300	.	G	T	.	.	MAF_INRAE=3.797;MAF_USDA=2.459
NC_035103.1	16529378	.	C	G	.	.	MAF_INRAE=3.333;MAF_USDA=18.235
NC_035103.1	16529402	.	A	G	.	.	MAF_INRAE=12.5;MAF_USDA=12.295
NC_035103.1	16529436	.	G	T	.	.	MAF_USDA=3.279
NC_035103.1	16529453	.	C	A	.	.	MAF_USDA=3.279
NC_035103.1	16529471	.	G	T	.	.	MAF_INRAE=4.167
NC_035103.1	16529504	.	C	T	.	.	MAF_USDA=3.279
NC_035103.1	16529513	.	A	C	.	.	MAF_USDA=2.459
NC_035103.1	16529539	.	A	T	.	.	MAF_INRAE=43.038;MAF_USDA=45.882
NC_035103.1	16529561	.	G	C	.	.	MAF_INRAE=8.861;MAF_USDA=7.059
NC_035103.1	16529685	.	G	A	.	.	MAF_INRAE=17.089;MAF_USDA=18.824
NC_035103.1	16529806	.	G	A	.	.	MAF_INRAE=3.797;MAF_USDA=2.459
NC_035103.1	16529943	.	G	A	.	.	MAF_INRAE=8.861;MAF_USDA=8.235
NC_035103.1	16530032	.	G	A	.	.	MAF_INRAE=11.667;MAF_USDA=11.475
NC_035103.1	16530082	.	G	T	.	.	MAF_USDA=4.918
NC_035103.1	16530103	.	A	T	.	.	MAF_USDA=4.098
NC_035103.1	16530127	.	G	C	.	.	MAF_USDA=1.639
NC_035103.1	16530146	.	C	A	.	.	MAF_INRAE=21.519;MAF_USDA=1.639
NC_035103.1	16530183	.	T	A	.	.	MAF_INRAE=8.861;MAF_USDA=5.882
NC_035103.1	16530335	.	T	C	.	.	MAF_INRAE=20.253;MAF_USDA=36.471
NC_035103.1	16530355	.	T	A	.	.	MAF_USDA=3.279
NC_035103.1	16530386	.	G	A	.	.	MAF_INRAE=3.333;MAF_USDA=10.588
NC_035103.1	16530451	.	G	A	.	.	MAF_USDA=1.639
NC_035103.1	16530479	.	A	T	.	.	MAF_USDA=1.639
NC_035103.1	16530485	.	T	C	.	.	MAF_INRAE=19.62;MAF_USDA=38.824
NC_035103.1	16530504	.	T	G	.	.	MAF_INRAE=1.667;MAF_USDA=2.459
NC_035103.1	16530556	.	C	T	.	.	MAF_INRAE=37.975;MAF_USDA=41.765
NC_035103.1	16530590	.	T	A	.	.	MAF_INRAE=8.228;MAF_USDA=7.377
NC_035103.1	16530820	.	C	A	.	.	MAF_USDA=8.333
NC_035103.1	16530863	.	A	C	.	.	MAF_INRAE=12.5;MAF_USDA=10.656
NC_035103.1	16531014	.	G	C	.	.	MAF_INRAE=12.5;MAF_USDA=18.033
NC_035103.1	16531023	.	C	T	.	.	MAF_INRAE=8.861;MAF_USDA=5.882
NC_035103.1	16531059	.	T	G	.	.	MAF_INRAE=3.333;MAF_USDA=18.235
NC_035103.1	16531060	.	C	T	.	.	MAF_INRAE=3.333;MAF_USDA=18.235
NC_035103.1	16531063	.	C	A	.	.	MAF_USDA=2.459
NC_035103.1	16531158	.	C	T	.	.	MAF_INRAE=3.333;MAF_USDA=5.294
NC_035103.1	16531171	.	C	A	.	.	MAF_INRAE=8.861;MAF_USDA=6.471
NC_035103.1	16531172	.	G	T	.	.	MAF_INRAE=6.667;MAF_USDA=6.471
NC_035103.1	16531202	.	C	T	.	.	MAF_INRAE=3.333;MAF_USDA=10.417
NC_035103.1	16531234	.	G	A	.	.	MAF_INRAE=10.526;MAF_USDA=7.059
NC_035103.1	16531245	.	T	A	.	.	MAF_USDA=1.639
NC_035103.1	16531267	.	T	C	.	.	MAF_INRAE=8.861;MAF_USDA=5.882
NC_035103.1	16531280	.	G	A	.	.	MAF_INRAE=12.5;MAF_USDA=10.656
NC_035103.1	16531375	.	T	C	.	.	MAF_USDA=2.459
NC_035103.1	16531427	.	C	A	.	.	MAF_INRAE=1.667;MAF_USDA=2.353
NC_035103.1	16531446	.	A	C	.	.	MAF_USDA=2.459
NC_035103.1	16531521	.	C	T	.	.	MAF_INRAE=3.333;MAF_USDA=10.588
NC_035103.1	16531522	.	C	T	.	.	MAF_INRAE=2.5;MAF_USDA=10.417
NC_035103.1	16531560	.	A	C	.	.	MAF_INRAE=19.62;MAF_USDA=37.059
NC_035103.1	16531620	.	G	T	.	.	MAF_INRAE=21.519;MAF_USDA=1.639
NC_035103.1	16531633	.	A	G	.	.	MAF_INRAE=20.886;MAF_USDA=12.941
NC_035103.1	16531693	.	G	T	.	.	MAF_USDA=14.583
NC_035103.1	16531751	.	A	T	.	.	MAF_INRAE=34.177;MAF_USDA=40.588
NC_035103.1	16531757	.	G	T	.	.	MAF_USDA=1.639
NC_035103.1	16531819	.	T	G	.	.	MAF_INRAE=17.089;MAF_USDA=18.824
NC_035103.1	16531861	.	C	A	.	.	MAF_INRAE=17.089;MAF_USDA=18.824
NC_035103.1	16531863	.	G	A	.	.	MAF_USDA=2.459
NC_035103.1	16531893	.	G	C	.	.	MAF_USDA=2.459
NC_035103.1	16531929	.	T	C	.	.	MAF_INRAE=19.62;MAF_USDA=38.235
NC_035103.1	16531955	.	T	G	.	.	MAF_INRAE=3.333;MAF_USDA=10.417
NC_035103.1	16531994	.	G	A	.	.	MAF_INRAE=17.089;MAF_USDA=18.824
NC_035103.1	16532002	.	C	A	.	.	MAF_INRAE=17.089;MAF_USDA=18.824
NC_035103.1	16532008	.	G	A	.	.	MAF_USDA=2.459
NC_035103.1	16532035	.	G	T	.	.	MAF_INRAE=12.5;MAF_USDA=10.656
NC_035103.1	16532087	.	A	T	.	.	MAF_INRAE=1.667;MAF_USDA=1.639
NC_035103.1	16532114	.	G	A	.	.	MAF_USDA=1.639
NC_035103.1	16532131	.	C	T	.	.	MAF_USDA=2.459
NC_035103.1	16532194	.	C	A	.	.	MAF_INRAE=28.481;MAF_USDA=44.118
NC_035103.1	16532259	.	A	T	.	.	MAF_INRAE=19.62;MAF_USDA=37.059
NC_035103.1	16532308	.	C	A	.	.	MAF_USDA=1.639
NC_035103.1	16532314	.	A	T	.	.	MAF_INRAE=11.667
NC_035103.1	16532347	.	C	T	.	.	MAF_INRAE=16.456;MAF_USDA=18.824
NC_035103.1	16532405	.	T	A	.	.	MAF_INRAE=17.089;MAF_USDA=18.824
NC_035103.1	16532515	.	T	G	.	.	MAF_INRAE=8.228;MAF_USDA=5.357
NC_035103.1	16532549	.	C	G	.	.	MAF_USDA=2.5
NC_035103.1	16532574	.	G	C	.	.	MAF_USDA=1.667
NC_035103.1	16532576	.	G	A	.	.	MAF_INRAE=28.333;MAF_USDA=41.667
NC_035103.1	16532584	.	G	A	.	.	MAF_INRAE=17.089;MAF_USDA=17.262
NC_035103.1	16532586	.	A	G	.	.	MAF_INRAE=4.167;MAF_USDA=18.824
NC_035103.1	16532593	.	A	G	.	.	MAF_INRAE=19.62;MAF_USDA=38.235
NC_035103.1	16532651	.	G	A	.	.	MAF_INRAE=36.709;MAF_USDA=18.824
NC_035103.1	16532685	.	G	C	.	.	MAF_INRAE=21.519
NC_035103.1	16532739	.	G	A	.	.	MAF_INRAE=31.013;MAF_USDA=18.235
NC_035103.1	16532856	.	C	T	.	.	MAF_USDA=2.459
NC_035103.1	16532876	.	C	A	.	.	MAF_USDA=2.459
NC_035103.1	16532926	.	C	T	.	.	MAF_USDA=3.279
NC_035103.1	16532946	.	C	A	.	.	MAF_INRAE=13.291;MAF_USDA=31.765
NC_035103.1	16532990	.	C	T	.	.	MAF_USDA=3.279
NC_035103.1	16532999	.	T	C	.	.	MAF_INRAE=5.063;MAF_USDA=26.471
NC_035103.1	16533031	.	C	T	.	.	MAF_INRAE=8.861;MAF_USDA=5.882
NC_035103.1	16533160	.	T	C	.	.	MAF_USDA=3.279
NC_035103.1	16533218	.	C	G	.	.	MAF_USDA=2.459
NC_035103.1	16533309	.	C	A	.	.	MAF_INRAE=8.228;MAF_USDA=3.571
NC_035103.1	16533357	.	C	G	.	.	MAF_INRAE=11.667;MAF_USDA=10.656
NC_035103.1	16533383	.	C	T	.	.	MAF_USDA=2.459
NC_035103.1	16533443	.	C	A	.	.	MAF_INRAE=8.861;MAF_USDA=5.882
NC_035103.1	16533447	.	T	A	.	.	MAF_INRAE=3.333;MAF_USDA=18.824
NC_035103.1	16533448	.	T	A	.	.	MAF_INRAE=3.333;MAF_USDA=18.824
NC_035103.1	16533470	.	C	A	.	.	MAF_USDA=1.639
NC_035103.1	16533477	.	G	T	.	.	MAF_USDA=1.639
NC_035103.1	16533504	.	C	A	.	.	MAF_INRAE=10.526;MAF_USDA=7.059
NC_035103.1	16533531	.	A	T	.	.	MAF_INRAE=5.263;MAF_USDA=12.5
NC_035103.1	16533542	.	A	G	.	.	MAF_INRAE=21.519;MAF_USDA=5.738
NC_035103.1	16533644	.	C	T	.	.	MAF_USDA=4.098
NC_035103.1	16533673	.	G	C	.	.	MAF_INRAE=31.646;MAF_USDA=47.647
NC_035103.1	16533677	.	G	A	.	.	MAF_INRAE=6.667;MAF_USDA=7.647
NC_035103.1	16533687	.	C	A	.	.	MAF_INRAE=10.526;MAF_USDA=6.471
NC_035103.1	16533723	.	G	C	.	.	MAF_INRAE=1.667;MAF_USDA=1.639
NC_035103.1	16533789	.	T	C	.	.	MAF_INRAE=10.526;MAF_USDA=6.471
NC_035103.1	16533825	.	A	C	.	.	MAF_INRAE=10.526;MAF_USDA=7.059
NC_035103.1	16533866	.	C	G	.	.	MAF_USDA=1.639
NC_035103.1	16533944	.	G	T	.	.	MAF_INRAE=26.667;MAF_USDA=2.083
NC_035103.1	16534006	.	C	G	.	.	MAF_USDA=3.279
NC_035103.1	16534158	.	T	G	.	.	MAF_USDA=2.459
NC_035103.1	16534191	.	C	T	.	.	MAF_INRAE=1.667;MAF_USDA=2.459
NC_035103.1	16534239	.	T	A	.	.	MAF_USDA=1.639
NC_035103.1	16534240	.	G	A	.	.	MAF_INRAE=10.833;MAF_USDA=12.295
NC_035103.1	16534241	.	G	A	.	.	MAF_INRAE=10.833;MAF_USDA=12.295
NC_035103.1	16534252	.	G	A	.	.	MAF_INRAE=10.526
NC_035103.1	16534375	.	T	G	.	.	MAF_USDA=2.459
NC_035103.1	16534380	.	T	G	.	.	MAF_INRAE=3.333;MAF_USDA=18.235
NC_035103.1	16534399	.	G	T	.	.	MAF_INRAE=8.861;MAF_USDA=12.353
NC_035103.1	16534415	.	C	T	.	.	MAF_INRAE=24.684;MAF_USDA=12.353
NC_035103.1	16534448	.	G	T	.	.	MAF_INRAE=10.526;MAF_USDA=14.583
NC_035103.1	16534477	.	C	A	.	.	MAF_INRAE=14.557;MAF_USDA=8.235
NC_035103.1	16534479	.	T	A	.	.	MAF_USDA=3.279
NC_035103.1	16534481	.	G	T	.	.	MAF_USDA=3.279
NC_035103.1	16534497	.	G	A	.	.	MAF_INRAE=8.228
NC_035103.1	16534527	.	T	G	.	.	MAF_USDA=11.475
NC_035103.1	16534529	.	C	T	.	.	MAF_USDA=3.279
NC_035103.1	16534556	.	G	A	.	.	MAF_USDA=12.295
NC_035103.1	16534579	.	C	T	.	.	MAF_USDA=12.295
NC_035103.1	16534743	.	G	T	.	.	MAF_USDA=4.098
NC_035103.1	16534760	.	G	A	.	.	MAF_INRAE=10.526;MAF_USDA=7.059
NC_035103.1	16534766	.	T	C	.	.	MAF_USDA=3.279
NC_035103.1	16534789	.	G	A	.	.	MAF_INRAE=10.526;MAF_USDA=7.059
NC_035103.1	16534822	.	A	G	.	.	MAF_USDA=8.197
NC_035103.1	16534875	.	G	T	.	.	MAF_USDA=3.279
NC_035103.1	16534884	.	G	A	.	.	MAF_INRAE=1.667;MAF_USDA=1.765
NC_035103.1	16534913	.	G	A	.	.	MAF_INRAE=23.418;MAF_USDA=46.471
NC_035103.1	16534930	.	G	T	.	.	MAF_USDA=1.639
NC_035103.1	16535031	.	A	C	.	.	MAF_INRAE=3.333;MAF_USDA=18.235
NC_035103.1	16535074	.	T	A	.	.	MAF_USDA=2.083
NC_035103.1	16535110	.	G	A	.	.	MAF_INRAE=14.557;MAF_USDA=36.471
NC_035103.1	16535156	.	A	C	.	.	MAF_INRAE=15.789;MAF_USDA=2.083
NC_035103.1	16535209	.	G	A	.	.	MAF_INRAE=10.526
NC_035103.1	16535222	.	G	A	.	.	MAF_INRAE=21.519
NC_035103.1	16535235	.	G	A	.	.	MAF_INRAE=21.519
NC_035103.1	16535280	.	G	T	.	.	MAF_INRAE=12.5;MAF_USDA=13.934
NC_035103.1	16535394	.	G	A	.	.	MAF_INRAE=8.861;MAF_USDA=8.824
NC_035103.1	16535464	.	G	A	.	.	MAF_INRAE=8.861;MAF_USDA=8.235
NC_035103.1	16535518	.	A	T	.	.	MAF_USDA=2.459
NC_035103.1	16535548	.	A	C	.	.	MAF_USDA=2.459
NC_035103.1	16535553	.	A	T	.	.	MAF_USDA=18.824
NC_035103.1	16535554	.	T	A	.	.	MAF_USDA=18.824
NC_035103.1	16535555	.	T	C	.	.	MAF_USDA=17.213
NC_035103.1	16535638	.	G	A	.	.	MAF_INRAE=10.526;MAF_USDA=7.059
NC_035103.1	16535706	.	C	T	.	.	MAF_INRAE=18.354;MAF_USDA=20.833
NC_035103.1	16535707	.	G	A	.	.	MAF_INRAE=5.063;MAF_USDA=10.119
NC_035103.1	16535732	.	G	T	.	.	MAF_INRAE=1.667;MAF_USDA=1.765
NC_035103.1	16535755	.	G	C	.	.	MAF_INRAE=18.354;MAF_USDA=19.048
NC_035103.1	16535778	.	G	T	.	.	MAF_INRAE=21.519
NC_035103.1	16535862	.	C	T	.	.	MAF_INRAE=8.228;MAF_USDA=8.824
NC_035103.1	16535935	.	C	T	.	.	MAF_INRAE=1.667;MAF_USDA=2.353
NC_035103.1	16535975	.	T	C	.	.	MAF_INRAE=20.886;MAF_USDA=1.639
NC_035103.1	16536044	.	T	G	.	.	MAF_USDA=3.279
NC_035103.1	16536077	.	C	G	.	.	MAF_USDA=2.459
NC_035103.1	16536147	.	G	T	.	.	MAF_INRAE=1.667;MAF_USDA=1.765
NC_035103.1	16536199	.	T	C	.	.	MAF_INRAE=20.253;MAF_USDA=12.941
NC_035103.1	16536256	.	C	G	.	.	MAF_INRAE=3.797;MAF_USDA=2.459
NC_035103.1	16536287	.	C	G	.	.	MAF_INRAE=5.063;MAF_USDA=1.765
NC_035103.1	16536295	.	G	A	.	.	MAF_INRAE=5.0
NC_035103.1	16536324	.	T	G	.	.	MAF_INRAE=8.861;MAF_USDA=8.824
NC_035103.1	16536417	.	T	A	.	.	MAF_INRAE=5.063
NC_035103.1	16536430	.	G	T	.	.	MAF_USDA=1.639
NC_035103.1	16536453	.	G	A	.	.	MAF_INRAE=11.667;MAF_USDA=11.475
NC_035103.1	16536605	.	A	C	.	.	MAF_INRAE=15.789;MAF_USDA=2.083
NC_035103.1	16536642	.	A	T	.	.	MAF_INRAE=4.43;MAF_USDA=12.5
NC_035103.1	16536704	.	A	C	.	.	MAF_INRAE=21.519;MAF_USDA=1.639
NC_035103.1	16536759	.	T	C	.	.	MAF_INRAE=15.19;MAF_USDA=37.059
NC_035103.1	16536833	.	T	G	.	.	MAF_INRAE=1.667;MAF_USDA=10.656
NC_035103.1	16536859	.	A	T	.	.	MAF_INRAE=5.833
NC_035103.1	16536916	.	G	A	.	.	MAF_USDA=2.459
NC_035103.1	16537117	.	G	A	.	.	MAF_USDA=3.279
NC_035103.1	16537124	.	G	A	.	.	MAF_INRAE=21.519;MAF_USDA=1.639
NC_035103.1	16537136	.	G	C	.	.	MAF_USDA=1.639
NC_035103.1	16537145	.	G	A	.	.	MAF_USDA=3.279
NC_035103.1	16537190	.	C	G	.	.	MAF_INRAE=12.658;MAF_USDA=3.529
NC_035103.1	16537211	.	A	T	.	.	MAF_INRAE=2.5;MAF_USDA=10.417
NC_035103.1	16537276	.	C	A	.	.	MAF_INRAE=12.658;MAF_USDA=3.529
NC_035103.1	16537280	.	G	T	.	.	MAF_USDA=1.639
NC_035103.1	16537288	.	G	A	.	.	MAF_INRAE=21.519
NC_035103.1	16537344	.	C	T	.	.	MAF_INRAE=29.114;MAF_USDA=42.941
NC_035103.1	16537359	.	G	C	.	.	MAF_INRAE=3.797;MAF_USDA=2.459
NC_035103.1	16537386	.	G	T	.	.	MAF_INRAE=10.526;MAF_USDA=22.951
NC_035103.1	16537397	.	T	G	.	.	MAF_USDA=2.5
NC_035103.1	16537404	.	C	G	.	.	MAF_INRAE=25.0
NC_035103.1	16537417	.	T	C	.	.	MAF_USDA=1.639
NC_035103.1	16537457	.	A	C	.	.	MAF_USDA=12.5
NC_035103.1	16537503	.	G	A	.	.	MAF_USDA=3.279
NC_035103.1	16537567	.	C	G	.	.	MAF_INRAE=41.772;MAF_USDA=38.824
NC_035103.1	16537601	.	A	T	.	.	MAF_INRAE=3.333;MAF_USDA=10.588
NC_035103.1	16537789	.	T	C	.	.	MAF_INRAE=10.526;MAF_USDA=5.882
NC_035103.1	16537823	.	G	A	.	.	MAF_INRAE=4.167
NC_035103.1	16537911	.	A	G	.	.	MAF_INRAE=10.526
NC_035103.1	16538018	.	C	T	.	.	MAF_USDA=1.639
NC_035103.1	16538071	.	C	A	.	.	MAF_INRAE=17.089;MAF_USDA=8.824
NC_035103.1	16538150	.	G	A	.	.	MAF_USDA=2.459
NC_035103.1	16538190	.	G	A	.	.	MAF_INRAE=2.5
NC_035103.1	16538365	.	T	A	.	.	MAF_INRAE=5.263;MAF_USDA=12.5
NC_035103.1	16538367	.	T	A	.	.	MAF_USDA=12.5
NC_035103.1	16538421	.	G	T	.	.	MAF_INRAE=2.5;MAF_USDA=10.417
NC_035103.1	16538492	.	A	G	.	.	MAF_INRAE=12.658;MAF_USDA=3.529
NC_035103.1	16538634	.	C	A	.	.	MAF_INRAE=1.667;MAF_USDA=17.647
NC_035103.1	16538641	.	T	G	.	.	MAF_INRAE=12.658;MAF_USDA=3.529
NC_035103.1	16538664	.	A	C	.	.	MAF_INRAE=12.5;MAF_USDA=11.475
NC_035103.1	16538760	.	C	T	.	.	MAF_INRAE=12.658;MAF_USDA=4.098
NC_035103.1	16538781	.	G	C	.	.	MAF_INRAE=1.667
NC_035103.1	16538800	.	C	T	.	.	MAF_INRAE=3.797;MAF_USDA=21.176
NC_035103.1	16538807	.	A	C	.	.	MAF_INRAE=20.886;MAF_USDA=40.0
NC_035103.1	16538820	.	A	T	.	.	MAF_USDA=4.098
NC_035103.1	16538834	.	A	C	.	.	MAF_INRAE=2.5;MAF_USDA=10.417
NC_035103.1	16538859	.	T	G	.	.	MAF_INRAE=12.658;MAF_USDA=3.529
NC_035103.1	16538888	.	C	G	.	.	MAF_INRAE=5.0
NC_035103.1	16538894	.	T	A	.	.	MAF_INRAE=12.658;MAF_USDA=3.529
NC_035103.1	16538918	.	T	A	.	.	MAF_USDA=1.639
NC_035103.1	16538919	.	T	A	.	.	MAF_INRAE=7.595;MAF_USDA=42.941
NC_035103.1	16538961	.	T	A	.	.	MAF_INRAE=12.025;MAF_USDA=5.882
NC_035103.1	16539025	.	T	C	.	.	MAF_INRAE=12.658;MAF_USDA=4.098
NC_035103.1	16539068	.	C	G	.	.	MAF_USDA=1.639
NC_035103.1	16539160	.	G	A	.	.	MAF_INRAE=3.165;MAF_USDA=20.588
NC_035103.1	16539289	.	C	T	.	.	MAF_INRAE=11.392;MAF_USDA=5.882
NC_035103.1	16539315	.	G	C	.	.	MAF_INRAE=10.526;MAF_USDA=7.059
NC_035103.1	16539353	.	C	A	.	.	MAF_INRAE=3.797;MAF_USDA=25.0
NC_035103.1	16539445	.	C	T	.	.	MAF_INRAE=1.667;MAF_USDA=1.765
NC_035103.1	16539475	.	A	G	.	.	MAF_USDA=1.639
NC_035103.1	16539500	.	G	A	.	.	MAF_INRAE=17.089;MAF_USDA=8.235
NC_035103.1	16539519	.	G	A	.	.	MAF_INRAE=17.089;MAF_USDA=9.412
NC_035103.1	16539530	.	G	A	.	.	MAF_USDA=1.639
NC_035103.1	16539539	.	C	T	.	.	MAF_USDA=1.639
NC_035103.1	16539551	.	G	T	.	.	MAF_INRAE=10.526;MAF_USDA=7.059
NC_035103.1	16539609	.	T	C	.	.	MAF_INRAE=21.519;MAF_USDA=1.639
NC_035103.1	16539708	.	C	T	.	.	MAF_INRAE=21.519;MAF_USDA=1.639
NC_035103.1	16539752	.	T	C	.	.	MAF_INRAE=17.089;MAF_USDA=8.235
NC_035103.1	16539873	.	C	A	.	.	MAF_USDA=1.639
NC_035103.1	16539880	.	A	T	.	.	MAF_USDA=3.279
NC_035103.1	16539881	.	C	T	.	.	MAF_USDA=3.279
NC_035103.1	16540002	.	T	C	.	.	MAF_USDA=3.279
NC_035103.1	16540020	.	G	T	.	.	MAF_INRAE=12.658;MAF_USDA=4.098
NC_035103.1	16540023	.	T	C	.	.	MAF_USDA=2.459
NC_035103.1	16540044	.	T	C	.	.	MAF_INRAE=16.456;MAF_USDA=8.235
NC_035103.1	16540085	.	C	T	.	.	MAF_INRAE=10.526;MAF_USDA=7.059
NC_035103.1	16540104	.	A	C	.	.	MAF_INRAE=10.526;MAF_USDA=9.412
NC_035103.1	16540227	.	C	A	.	.	MAF_USDA=2.459
NC_035103.1	16540312	.	C	T	.	.	MAF_INRAE=21.519;MAF_USDA=7.377
NC_035103.1	16540374	.	G	C	.	.	MAF_USDA=1.639
NC_035103.1	16540382	.	C	A	.	.	MAF_USDA=2.941
NC_035103.1	16540385	.	C	T	.	.	MAF_USDA=3.279
NC_035103.1	16540467	.	C	T	.	.	MAF_USDA=2.459
NC_035103.1	16540468	.	T	A	.	.	MAF_INRAE=21.519
NC_035103.1	16540502	.	T	G	.	.	MAF_USDA=3.279
NC_035103.1	16540606	.	G	T	.	.	MAF_INRAE=13.924;MAF_USDA=22.941
NC_035103.1	16540739	.	T	G	.	.	MAF_INRAE=2.5;MAF_USDA=10.417
NC_035103.1	16540996	.	A	T	.	.	MAF_INRAE=18.987;MAF_USDA=16.667
NC_035103.1	16541020	.	C	A	.	.	MAF_INRAE=18.354;MAF_USDA=30.357
NC_035103.1	16541106	.	G	T	.	.	MAF_INRAE=12.658;MAF_USDA=3.529
NC_035103.1	16541119	.	C	A	.	.	MAF_USDA=1.639
NC_035103.1	16541146	.	C	T	.	.	MAF_INRAE=10.526
NC_035103.1	16541237	.	T	C	.	.	MAF_USDA=1.639
NC_035103.1	16541289	.	G	C	.	.	MAF_INRAE=12.5;MAF_USDA=11.667
NC_035103.1	16541311	.	T	A	.	.	MAF_INRAE=19.62;MAF_USDA=9.524
NC_035103.1	16541312	.	C	T	.	.	MAF_INRAE=23.418;MAF_USDA=23.214
NC_035103.1	16541316	.	T	A	.	.	MAF_INRAE=24.684;MAF_USDA=41.667
NC_035103.1	16541329	.	A	C	.	.	MAF_INRAE=5.263;MAF_USDA=5.294
NC_035103.1	16541442	.	T	G	.	.	MAF_INRAE=23.418;MAF_USDA=22.353
NC_035103.1	16541456	.	G	A	.	.	MAF_INRAE=21.519;MAF_USDA=2.459
NC_035103.1	16541534	.	G	A	.	.	MAF_USDA=2.459
NC_035103.1	16541647	.	T	C	.	.	MAF_INRAE=12.658;MAF_USDA=3.529
NC_035103.1	16541691	.	G	A	.	.	MAF_USDA=1.639
NC_035103.1	16541711	.	A	G	.	.	MAF_USDA=2.459
NC_035103.1	16541779	.	C	G	.	.	MAF_INRAE=20.886;MAF_USDA=18.824
NC_035103.1	16541826	.	G	T	.	.	MAF_INRAE=22.785;MAF_USDA=19.412
NC_035103.1	16541879	.	C	T	.	.	MAF_INRAE=22.785;MAF_USDA=19.412
NC_035103.1	16541880	.	C	T	.	.	MAF_INRAE=26.667;MAF_USDA=20.0
NC_035103.1	16541927	.	T	C	.	.	MAF_INRAE=18.987;MAF_USDA=32.941
NC_035103.1	16541990	.	C	A	.	.	MAF_INRAE=24.684;MAF_USDA=40.588
NC_035103.1	16542038	.	G	A	.	.	MAF_INRAE=22.152;MAF_USDA=20.0
NC_035103.1	16542136	.	C	G	.	.	MAF_INRAE=5.263;MAF_USDA=4.118
NC_035103.1	16542148	.	C	A	.	.	MAF_INRAE=12.658;MAF_USDA=3.529
NC_035103.1	16542160	.	A	C	.	.	MAF_USDA=2.459
NC_035103.1	16542165	.	G	A	.	.	MAF_INRAE=20.886;MAF_USDA=13.529
NC_035103.1	16542215	.	G	A	.	.	MAF_USDA=2.459
NC_035103.1	16542339	.	A	G	.	.	MAF_INRAE=24.684;MAF_USDA=41.176
NC_035103.1	16542365	.	T	C	.	.	MAF_USDA=2.459
NC_035103.1	16542396	.	A	C	.	.	MAF_INRAE=1.667;MAF_USDA=17.647
NC_035103.1	16542614	.	A	C	.	.	MAF_INRAE=21.519;MAF_USDA=2.459
NC_035103.1	16542637	.	C	A	.	.	MAF_INRAE=3.797;MAF_USDA=20.0
NC_035103.1	16542704	.	A	G	.	.	MAF_INRAE=47.468;MAF_USDA=38.824
NC_035103.1	16542831	.	G	A	.	.	MAF_USDA=2.459
NC_035103.1	16542922	.	T	A	.	.	MAF_INRAE=3.333;MAF_USDA=8.824
NC_035103.1	16542956	.	T	A	.	.	MAF_USDA=4.167
NC_035103.1	16543233	.	T	A	.	.	MAF_INRAE=24.167
NC_035103.1	16543271	.	G	T	.	.	MAF_USDA=2.459
NC_035103.1	16543314	.	G	A	.	.	MAF_INRAE=12.658;MAF_USDA=3.529
NC_035103.1	16543318	.	C	A	.	.	MAF_INRAE=12.5;MAF_USDA=37.059
NC_035103.1	16543369	.	T	C	.	.	MAF_USDA=5.738
NC_035103.1	16543394	.	G	T	.	.	MAF_INRAE=14.557;MAF_USDA=5.882
NC_035103.1	16543431	.	G	A	.	.	MAF_USDA=4.098
NC_035103.1	16543438	.	T	C	.	.	MAF_USDA=1.639
NC_035103.1	16543521	.	G	T	.	.	MAF_USDA=3.279
NC_035103.1	16543585	.	G	T	.	.	MAF_USDA=2.083
NC_035103.1	16543588	.	C	A	.	.	MAF_INRAE=21.519;MAF_USDA=20.588
NC_035103.1	16543590	.	C	T	.	.	MAF_USDA=1.639
NC_035103.1	16543597	.	A	G	.	.	MAF_USDA=5.738
NC_035103.1	16543637	.	A	C	.	.	MAF_USDA=2.459
NC_035103.1	16543864	.	T	A	.	.	MAF_INRAE=3.333
NC_035103.1	16543901	.	A	G	.	.	MAF_INRAE=12.5;MAF_USDA=15.574
NC_035103.1	16543941	.	C	T	.	.	MAF_INRAE=5.0
NC_035103.1	16544074	.	G	A	.	.	MAF_INRAE=39.873;MAF_USDA=32.941
NC_035103.1	16544120	.	T	C	.	.	MAF_INRAE=12.658;MAF_USDA=3.529
NC_035103.1	16544171	.	A	T	.	.	MAF_INRAE=10.526;MAF_USDA=7.059
NC_035103.1	16544223	.	C	T	.	.	MAF_INRAE=40.506;MAF_USDA=34.118
NC_035103.1	16544371	.	T	C	.	.	MAF_INRAE=10.526;MAF_USDA=7.059
NC_035103.1	16544501	.	C	A	.	.	MAF_USDA=3.529
NC_035103.1	16544524	.	C	T	.	.	MAF_USDA=4.167
NC_035103.1	16544626	.	A	C	.	.	MAF_USDA=3.279
NC_035103.1	16544682	.	C	T	.	.	MAF_USDA=3.279
NC_035103.1	16544784	.	C	G	.	.	MAF_USDA=1.639
NC_035103.1	16544812	.	T	G	.	.	MAF_USDA=1.639
NC_035103.1	16545013	.	C	T	.	.	MAF_INRAE=4.167
NC_035103.1	16545140	.	C	T	.	.	MAF_INRAE=12.5
NC_035103.1	16545146	.	T	G	.	.	MAF_INRAE=3.797;MAF_USDA=27.869
NC_035103.1	16545250	.	G	A	.	.	MAF_INRAE=11.667
NC_035103.1	16545311	.	G	C	.	.	MAF_USDA=3.279
NC_035103.1	16545347	.	T	C	.	.	MAF_INRAE=12.658;MAF_USDA=3.529
NC_035103.1	16545349	.	G	A	.	.	MAF_INRAE=5.263;MAF_USDA=5.882
NC_035103.1	16545401	.	C	T	.	.	MAF_USDA=14.583
NC_035103.1	16545454	.	G	A	.	.	MAF_USDA=2.5
NC_035103.1	16545612	.	C	T	.	.	MAF_USDA=43.75
NC_035103.1	16545682	.	C	T	.	.	MAF_INRAE=10.526
NC_035103.1	16545686	.	T	C	.	.	MAF_USDA=14.583
NC_035103.1	16545841	.	C	T	.	.	MAF_USDA=1.639
NC_035103.1	16545844	.	G	C	.	.	MAF_USDA=1.639
NC_035103.1	16545846	.	T	C	.	.	MAF_INRAE=5.0
NC_035103.1	16545852	.	G	T	.	.	MAF_INRAE=25.0;MAF_USDA=3.279
NC_035103.1	16545860	.	C	A	.	.	MAF_USDA=3.279
NC_035103.1	16545935	.	A	G	.	.	MAF_INRAE=15.789;MAF_USDA=3.529
NC_035103.1	16545970	.	G	T	.	.	MAF_USDA=4.098
NC_035103.1	16545972	.	T	A	.	.	MAF_INRAE=36.842;MAF_USDA=20.0
NC_035103.1	16546079	.	C	A	.	.	MAF_USDA=2.459
NC_035103.1	16546413	.	C	T	.	.	MAF_USDA=1.639
NC_035103.1	16546447	.	C	A	.	.	MAF_USDA=1.639
NC_035103.1	16546471	.	C	A	.	.	MAF_USDA=38.525
NC_035103.1	16546533	.	A	T	.	.	MAF_INRAE=15.789;MAF_USDA=4.118
NC_035103.1	16546554	.	T	A	.	.	MAF_USDA=1.639
NC_035103.1	16546575	.	A	C	.	.	MAF_INRAE=23.418;MAF_USDA=23.529
NC_035103.1	16546583	.	G	C	.	.	MAF_USDA=1.639
NC_035103.1	16546620	.	T	A	.	.	MAF_USDA=1.639
NC_035103.1	16546646	.	G	C	.	.	MAF_USDA=2.459
NC_035103.1	16546686	.	C	G	.	.	MAF_USDA=8.197
NC_035103.1	16546694	.	A	G	.	.	MAF_USDA=42.262
NC_035103.1	16546729	.	G	C	.	.	MAF_USDA=2.459
NC_035103.1	16546749	.	T	G	.	.	MAF_USDA=4.918
NC_035103.1	16546769	.	G	T	.	.	MAF_USDA=5.738
NC_035103.1	16546786	.	C	T	.	.	MAF_USDA=5.422
NC_035103.1	16546805	.	C	G	.	.	MAF_USDA=12.5
NC_035103.1	16546842	.	G	C	.	.	MAF_USDA=6.471
NC_035103.1	16546850	.	T	G	.	.	MAF_USDA=6.471
NC_035103.1	16546863	.	C	A	.	.	MAF_USDA=15.574
NC_035103.1	16546964	.	C	T	.	.	MAF_USDA=1.639
NC_035103.1	16546993	.	G	T	.	.	MAF_USDA=1.639
NC_035103.1	16547011	.	G	A	.	.	MAF_INRAE=10.526;MAF_USDA=7.377
NC_035103.1	16547032	.	C	T	.	.	MAF_USDA=3.279
NC_035103.1	16547069	.	A	G	.	.	MAF_INRAE=27.5;MAF_USDA=41.667
NC_035103.1	16547109	.	G	A	.	.	MAF_USDA=10.417
NC_035103.1	16547207	.	C	T	.	.	MAF_USDA=27.083
NC_035103.1	16547281	.	C	A	.	.	MAF_USDA=8.333
NC_035103.1	16547623	.	A	T	.	.	MAF_USDA=1.667
NC_035103.1	16547756	.	T	C	.	.	MAF_INRAE=1.667;MAF_USDA=1.639
NC_035103.1	16547823	.	T	C	.	.	MAF_USDA=14.583
NC_035103.1	16547826	.	G	A	.	.	MAF_USDA=14.583
NC_035103.1	16547902	.	A	T	.	.	MAF_USDA=12.5
NC_035103.1	16548046	.	A	G	.	.	MAF_INRAE=35.443;MAF_USDA=26.471
NC_035103.1	16548076	.	G	C	.	.	MAF_INRAE=1.667;MAF_USDA=1.639
NC_035103.1	16548133	.	C	A	.	.	MAF_USDA=4.098
NC_035103.1	16548169	.	G	A	.	.	MAF_USDA=2.459
NC_035103.1	16548240	.	A	G	.	.	MAF_INRAE=20.253;MAF_USDA=2.459
NC_035103.1	16548312	.	C	T	.	.	MAF_INRAE=10.526;MAF_USDA=7.059
NC_035103.1	16548337	.	G	C	.	.	MAF_USDA=3.279
NC_035103.1	16548436	.	C	T	.	.	MAF_USDA=2.459
NC_035103.1	16548476	.	T	C	.	.	MAF_INRAE=21.053;MAF_USDA=34.118
NC_035103.1	16548527	.	T	A	.	.	MAF_INRAE=36.842;MAF_USDA=17.059
NC_035103.1	16548594	.	C	T	.	.	MAF_INRAE=10.526
NC_035103.1	16548663	.	C	T	.	.	MAF_USDA=4.098
NC_035103.1	16548672	.	G	A	.	.	MAF_INRAE=1.667;MAF_USDA=18.235
NC_035103.1	16548718	.	A	G	.	.	MAF_INRAE=1.667
NC_035103.1	16548738	.	G	A	.	.	MAF_INRAE=20.886;MAF_USDA=1.639
NC_035103.1	16548772	.	T	C	.	.	MAF_INRAE=1.667;MAF_USDA=17.647
NC_035103.1	16548778	.	G	A	.	.	MAF_INRAE=22.152;MAF_USDA=2.459
NC_035103.1	16548933	.	C	G	.	.	MAF_INRAE=20.886;MAF_USDA=1.639
NC_035103.1	16548939	.	C	T	.	.	MAF_INRAE=36.709;MAF_USDA=18.235
NC_035103.1	16548944	.	C	G	.	.	MAF_INRAE=20.886;MAF_USDA=1.639
NC_035103.1	16548977	.	C	T	.	.	MAF_USDA=2.083
NC_035103.1	16549053	.	A	G	.	.	MAF_INRAE=14.557;MAF_USDA=5.294
NC_035103.1	16549296	.	C	A	.	.	MAF_INRAE=33.544;MAF_USDA=18.824
NC_035103.1	16549347	.	T	G	.	.	MAF_USDA=14.583
NC_035103.1	16549378	.	G	A	.	.	MAF_USDA=1.639
NC_035103.1	16549396	.	G	A	.	.	MAF_INRAE=1.667;MAF_USDA=10.417
NC_035103.1	16549465	.	G	A	.	.	MAF_USDA=4.918
NC_035103.1	16549466	.	A	C	.	.	MAF_INRAE=33.544;MAF_USDA=18.235
NC_035103.1	16549694	.	G	A	.	.	MAF_USDA=18.235
NC_035103.1	16549715	.	C	T	.	.	MAF_INRAE=25.316;MAF_USDA=32.353
NC_035103.1	16549730	.	T	A	.	.	MAF_INRAE=36.842;MAF_USDA=18.824
NC_035103.1	16549837	.	G	T	.	.	MAF_INRAE=34.81
NC_035103.1	16549921	.	C	T	.	.	MAF_USDA=14.583
NC_035103.1	16549986	.	C	A	.	.	MAF_INRAE=5.263;MAF_USDA=28.824
NC_035103.1	16550027	.	C	T	.	.	MAF_INRAE=10.526;MAF_USDA=7.059
NC_035103.1	16550041	.	G	A	.	.	MAF_USDA=1.639
NC_035103.1	16550056	.	G	A	.	.	MAF_INRAE=12.658;MAF_USDA=2.941
NC_035103.1	16550088	.	T	A	.	.	MAF_USDA=2.459
NC_035103.1	16550187	.	T	C	.	.	MAF_INRAE=5.263;MAF_USDA=29.412
NC_035103.1	16550190	.	C	A	.	.	MAF_INRAE=22.5;MAF_USDA=13.529
NC_035103.1	16550209	.	G	C	.	.	MAF_INRAE=10.526;MAF_USDA=7.059
NC_035103.1	16550259	.	A	T	.	.	MAF_INRAE=5.263;MAF_USDA=30.0
NC_035103.1	16550273	.	G	A	.	.	MAF_USDA=2.459
NC_035103.1	16550318	.	T	C	.	.	MAF_USDA=4.098
NC_035103.1	16550333	.	A	G	.	.	MAF_INRAE=29.114;MAF_USDA=43.529
NC_035103.1	16550355	.	G	A	.	.	MAF_INRAE=23.418;MAF_USDA=23.529
NC_035103.1	16550389	.	T	A	.	.	MAF_INRAE=12.5;MAF_USDA=9.836
NC_035103.1	16550516	.	G	A	.	.	MAF_INRAE=48.734;MAF_USDA=22.941
NC_035103.1	16550563	.	G	A	.	.	MAF_USDA=3.333
NC_035103.1	16550693	.	C	T	.	.	MAF_USDA=4.706
NC_035103.1	16550748	.	C	T	.	.	MAF_INRAE=24.684;MAF_USDA=9.412
NC_035103.1	16550768	.	C	T	.	.	MAF_INRAE=10.759;MAF_USDA=37.647
NC_035103.1	16550812	.	G	A	.	.	MAF_USDA=2.459
NC_035103.1	16550898	.	G	A	.	.	MAF_USDA=2.459
NC_035103.1	16550909	.	G	A	.	.	MAF_INRAE=4.43;MAF_USDA=1.765
NC_035103.1	16550962	.	G	C	.	.	MAF_USDA=3.279
NC_035103.1	16550985	.	G	T	.	.	MAF_USDA=1.639
NC_035103.1	16550986	.	G	T	.	.	MAF_USDA=1.639
NC_035103.1	16551218	.	C	T	.	.	MAF_INRAE=10.833
NC_035103.1	16551481	.	C	T	.	.	MAF_USDA=1.639
NC_035103.1	16551512	.	G	A	.	.	MAF_INRAE=47.468;MAF_USDA=22.353
NC_035103.1	16551574	.	A	T	.	.	MAF_INRAE=10.833;MAF_USDA=10.656
NC_035103.1	16551785	.	T	G	.	.	MAF_USDA=2.459
NC_035103.1	16551823	.	G	A	.	.	MAF_INRAE=12.658;MAF_USDA=4.118
NC_035103.1	16551857	.	C	T	.	.	MAF_USDA=1.176
NC_035103.1	16551866	.	A	C	.	.	MAF_USDA=1.639
NC_035103.1	16551878	.	C	T	.	.	MAF_USDA=4.098
NC_035103.1	16551920	.	C	A	.	.	MAF_INRAE=10.526
NC_035103.1	16551941	.	A	G	.	.	MAF_INRAE=35.443;MAF_USDA=18.824
NC_035103.1	16552038	.	A	T	.	.	MAF_USDA=2.459
NC_035103.1	16552108	.	A	T	.	.	MAF_INRAE=20.886
NC_035103.1	16552120	.	T	C	.	.	MAF_USDA=3.279
NC_035103.1	16552123	.	A	G	.	.	MAF_INRAE=10.526;MAF_USDA=22.941
NC_035103.1	16552213	.	T	A	.	.	MAF_INRAE=34.177;MAF_USDA=18.235
NC_035103.1	16552228	.	C	T	.	.	MAF_USDA=10.588
NC_035103.1	16552299	.	T	G	.	.	MAF_USDA=6.557
NC_035103.1	16552363	.	G	T	.	.	MAF_INRAE=5.263;MAF_USDA=6.471
NC_035103.1	16552412	.	T	G	.	.	MAF_INRAE=14.167;MAF_USDA=10.656
NC_035103.1	16552432	.	T	A	.	.	MAF_USDA=2.459
NC_035103.1	16552661	.	G	C	.	.	MAF_INRAE=24.051;MAF_USDA=36.066
NC_035103.1	16552668	.	G	T	.	.	MAF_INRAE=36.842;MAF_USDA=17.213
NC_035103.1	16552679	.	A	G	.	.	MAF_INRAE=36.842;MAF_USDA=17.213
NC_035103.1	16552707	.	G	A	.	.	MAF_INRAE=10.526;MAF_USDA=1.639
NC_035103.1	16552925	.	A	G	.	.	MAF_INRAE=15.789;MAF_USDA=32.143
NC_035103.1	16553286	.	C	A	.	.	MAF_INRAE=34.177;MAF_USDA=18.235
NC_035103.1	16553319	.	G	C	.	.	MAF_INRAE=12.5;MAF_USDA=11.475
NC_035103.1	16553323	.	C	T	.	.	MAF_INRAE=12.658;MAF_USDA=3.529
NC_035103.1	16553492	.	G	A	.	.	MAF_INRAE=34.177;MAF_USDA=19.412
NC_035103.1	16553618	.	C	T	.	.	MAF_INRAE=14.557;MAF_USDA=5.294
NC_035103.1	16553637	.	T	C	.	.	MAF_INRAE=34.81;MAF_USDA=18.235
NC_035103.1	16553739	.	A	G	.	.	MAF_INRAE=21.519
NC_035103.1	16553769	.	C	T	.	.	MAF_INRAE=10.526;MAF_USDA=7.059
NC_035103.1	16553770	.	G	A	.	.	MAF_USDA=1.639
NC_035103.1	16553779	.	T	A	.	.	MAF_INRAE=10.526;MAF_USDA=7.059
NC_035103.1	16553784	.	G	A	.	.	MAF_INRAE=14.557;MAF_USDA=5.294
NC_035103.1	16553797	.	C	T	.	.	MAF_USDA=2.459
NC_035103.1	16553804	.	G	T	.	.	MAF_USDA=1.639
NC_035103.1	16553833	.	C	T	.	.	MAF_INRAE=24.684;MAF_USDA=34.706
NC_035103.1	16554008	.	G	A	.	.	MAF_INRAE=24.051;MAF_USDA=34.118
NC_035103.1	16554037	.	A	T	.	.	MAF_USDA=2.459
NC_035103.1	16554089	.	G	A	.	.	MAF_INRAE=5.263;MAF_USDA=7.059
NC_035103.1	16554390	.	G	T	.	.	MAF_USDA=3.279
NC_035103.1	16554465	.	G	A	.	.	MAF_USDA=1.639
NC_035103.1	16554535	.	C	G	.	.	MAF_USDA=2.941
NC_035103.1	16554589	.	C	T	.	.	MAF_USDA=2.459
NC_035103.1	16554609	.	C	A	.	.	MAF_INRAE=2.5;MAF_USDA=10.417
NC_035103.1	16554636	.	G	A	.	.	MAF_USDA=2.941
NC_035103.1	16554653	.	A	T	.	.	MAF_INRAE=6.667
NC_035103.1	16554655	.	T	A	.	.	MAF_INRAE=6.667
NC_035103.1	16554668	.	A	C	.	.	MAF_INRAE=10.526;MAF_USDA=7.059
NC_035103.1	16554760	.	G	T	.	.	MAF_USDA=2.459
NC_035103.1	16554768	.	G	T	.	.	MAF_USDA=1.639
NC_035103.1	16554796	.	A	C	.	.	MAF_USDA=17.647
NC_035103.1	16554905	.	C	T	.	.	MAF_USDA=3.279
NC_035103.1	16554959	.	G	A	.	.	MAF_INRAE=5.263;MAF_USDA=6.471
NC_035103.1	16555001	.	T	C	.	.	MAF_USDA=2.459
NC_035103.1	16555017	.	C	A	.	.	MAF_INRAE=10.526;MAF_USDA=7.059
NC_035103.1	16555034	.	C	A	.	.	MAF_INRAE=46.203;MAF_USDA=13.529
NC_035103.1	16555140	.	T	C	.	.	MAF_INRAE=5.263;MAF_USDA=7.059
NC_035103.1	16555338	.	C	T	.	.	MAF_INRAE=1.667;MAF_USDA=2.459
NC_035103.1	16555391	.	C	A	.	.	MAF_INRAE=5.263;MAF_USDA=7.059
NC_035103.1	16555433	.	C	T	.	.	MAF_USDA=1.639
NC_035103.1	16555448	.	C	G	.	.	MAF_USDA=2.459
NC_035103.1	16555460	.	G	A	.	.	MAF_USDA=12.941
NC_035103.1	16555492	.	C	A	.	.	MAF_INRAE=14.557;MAF_USDA=2.083
NC_035103.1	16555524	.	G	C	.	.	MAF_INRAE=12.5
NC_035103.1	16555537	.	G	T	.	.	MAF_INRAE=11.667
NC_035103.1	16555653	.	C	A	.	.	MAF_INRAE=25.316;MAF_USDA=10.588
NC_035103.1	16555703	.	T	C	.	.	MAF_USDA=1.639
NC_035103.1	16555746	.	G	T	.	.	MAF_INRAE=43.671;MAF_USDA=17.213
NC_035103.1	16555755	.	C	G	.	.	MAF_INRAE=25.0
NC_035103.1	16555775	.	T	A	.	.	MAF_INRAE=5.263;MAF_USDA=7.647
NC_035103.1	16555830	.	C	T	.	.	MAF_INRAE=12.658;MAF_USDA=4.118
NC_035103.1	16555831	.	G	T	.	.	MAF_INRAE=11.667;MAF_USDA=4.118
NC_035103.1	16555867	.	T	C	.	.	MAF_USDA=21.176
NC_035103.1	16555895	.	C	G	.	.	MAF_INRAE=33.544;MAF_USDA=13.934
NC_035103.1	16555995	.	C	A	.	.	MAF_INRAE=5.263;MAF_USDA=7.059
NC_035103.1	16556055	.	C	T	.	.	MAF_INRAE=25.316;MAF_USDA=10.0
NC_035103.1	16556077	.	C	T	.	.	MAF_USDA=2.459
NC_035103.1	16556124	.	A	C	.	.	MAF_INRAE=12.658;MAF_USDA=2.941
NC_035103.1	16556179	.	A	C	.	.	MAF_USDA=1.639
NC_035103.1	16556199	.	A	T	.	.	MAF_INRAE=12.658;MAF_USDA=3.529
NC_035103.1	16556288	.	G	A	.	.	MAF_USDA=1.639
NC_035103.1	16556292	.	C	T	.	.	MAF_INRAE=8.228;MAF_USDA=3.529
NC_035103.1	16556358	.	T	A	.	.	MAF_USDA=2.459
NC_035103.1	16556377	.	C	T	.	.	MAF_USDA=3.279
NC_035103.1	16556394	.	G	A	.	.	MAF_INRAE=3.333;MAF_USDA=6.471
NC_035103.1	16556461	.	A	T	.	.	MAF_INRAE=10.526;MAF_USDA=14.583
NC_035103.1	16556467	.	C	T	.	.	MAF_INRAE=23.418;MAF_USDA=21.176
NC_035103.1	16556488	.	A	C	.	.	MAF_INRAE=32.278;MAF_USDA=11.176
NC_035103.1	16556616	.	A	C	.	.	MAF_INRAE=27.848;MAF_USDA=8.929
NC_035103.1	16556643	.	G	A	.	.	MAF_INRAE=34.81;MAF_USDA=47.059
NC_035103.1	16556712	.	G	T	.	.	MAF_INRAE=17.089;MAF_USDA=27.647
NC_035103.1	16556720	.	A	T	.	.	MAF_INRAE=10.526
NC_035103.1	16556746	.	A	G	.	.	MAF_USDA=2.459
NC_035103.1	16556749	.	A	T	.	.	MAF_INRAE=20.886;MAF_USDA=13.529
NC_035103.1	16556873	.	T	G	.	.	MAF_USDA=4.098
NC_035103.1	16556874	.	A	T	.	.	MAF_USDA=4.098
NC_035103.1	16556891	.	G	T	.	.	MAF_USDA=4.098
NC_035103.1	16556907	.	C	A	.	.	MAF_USDA=2.941
NC_035103.1	16556991	.	G	A	.	.	MAF_USDA=1.639
NC_035103.1	16557092	.	G	A	.	.	MAF_USDA=2.5
NC_035103.1	16557223	.	C	T	.	.	MAF_USDA=12.295
NC_035103.1	16557236	.	G	A	.	.	MAF_USDA=12.295
NC_035103.1	16557240	.	C	T	.	.	MAF_USDA=22.917
NC_035103.1	16557243	.	C	T	.	.	MAF_USDA=4.118
NC_035103.1	16557245	.	G	A	.	.	MAF_USDA=2.459
NC_035103.1	16557320	.	C	A	.	.	MAF_INRAE=1.667
NC_035103.1	16557440	.	G	T	.	.	MAF_INRAE=29.114;MAF_USDA=21.765
NC_035103.1	16557641	.	T	C	.	.	MAF_INRAE=2.5;MAF_USDA=7.059
NC_035103.1	16557712	.	T	C	.	.	MAF_INRAE=29.747;MAF_USDA=39.412
NC_035103.1	16557723	.	T	C	.	.	MAF_INRAE=15.823;MAF_USDA=14.706
NC_035103.1	16557944	.	A	C	.	.	MAF_USDA=1.639
NC_035103.1	16558099	.	A	T	.	.	MAF_INRAE=2.5;MAF_USDA=6.548
NC_035103.1	16558165	.	A	G	.	.	MAF_INRAE=38.608;MAF_USDA=31.176
NC_035103.1	16558181	.	G	A	.	.	MAF_USDA=1.639
NC_035103.1	16558211	.	T	A	.	.	MAF_USDA=1.639
NC_035103.1	16558216	.	G	A	.	.	MAF_USDA=1.639
NC_035103.1	16558224	.	C	T	.	.	MAF_INRAE=1.667;MAF_USDA=2.353
NC_035103.1	16558307	.	G	A	.	.	MAF_INRAE=5.263;MAF_USDA=4.118
NC_035103.1	16558346	.	C	T	.	.	MAF_USDA=4.098
NC_035103.1	16558366	.	G	A	.	.	MAF_USDA=2.459
NC_035103.1	16558390	.	C	A	.	.	MAF_USDA=2.459
NC_035103.1	16558428	.	T	C	.	.	MAF_INRAE=10.526;MAF_USDA=7.738
NC_035103.1	16558501	.	C	T	.	.	MAF_USDA=1.639
NC_035103.1	16558518	.	G	C	.	.	MAF_INRAE=30.38;MAF_USDA=17.647
NC_035103.1	16558590	.	G	A	.	.	MAF_USDA=1.639
NC_035103.1	16558746	.	G	C	.	.	MAF_INRAE=10.526;MAF_USDA=16.667
NC_035103.1	16558764	.	G	A	.	.	MAF_INRAE=5.263;MAF_USDA=4.706
NC_035103.1	16558766	.	G	C	.	.	MAF_USDA=1.639
NC_035103.1	16558812	.	A	T	.	.	MAF_INRAE=5.263;MAF_USDA=4.706
NC_035103.1	16558829	.	C	T	.	.	MAF_USDA=2.459
NC_035103.1	16558870	.	G	T	.	.	MAF_INRAE=5.063;MAF_USDA=1.765
NC_035103.1	16559005	.	G	T	.	.	MAF_INRAE=29.747;MAF_USDA=17.647
NC_035103.1	16559025	.	G	A	.	.	MAF_INRAE=24.684;MAF_USDA=24.706
NC_035103.1	16559274	.	A	T	.	.	MAF_USDA=1.639
NC_035103.1	16559345	.	G	T	.	.	MAF_USDA=1.639
NC_035103.1	16559436	.	T	C	.	.	MAF_USDA=4.098
NC_035103.1	16559438	.	G	C	.	.	MAF_INRAE=15.789;MAF_USDA=12.941
NC_035103.1	16559450	.	A	G	.	.	MAF_USDA=3.279
NC_035103.1	16559455	.	T	A	.	.	MAF_USDA=5.294
NC_035103.1	16559461	.	A	C	.	.	MAF_INRAE=10.526;MAF_USDA=16.667
NC_035103.1	16559469	.	G	A	.	.	MAF_INRAE=3.333;MAF_USDA=4.118
NC_035103.1	16559501	.	A	G	.	.	MAF_INRAE=5.263;MAF_USDA=2.941
NC_035103.1	16559600	.	G	T	.	.	MAF_USDA=2.459
NC_035103.1	16559661	.	T	C	.	.	MAF_INRAE=32.278;MAF_USDA=40.0
NC_035103.1	16559702	.	G	A	.	.	MAF_INRAE=2.5;MAF_USDA=10.417
NC_035103.1	16559704	.	T	C	.	.	MAF_INRAE=24.051;MAF_USDA=18.235
NC_035103.1	16559734	.	C	T	.	.	MAF_USDA=3.279
NC_035103.1	16559852	.	T	A	.	.	MAF_INRAE=2.5;MAF_USDA=3.529
NC_035103.1	16559997	.	G	A	.	.	MAF_USDA=8.197
NC_035103.1	16560067	.	T	C	.	.	MAF_INRAE=12.5;MAF_USDA=2.459
NC_035103.1	16560137	.	T	C	.	.	MAF_INRAE=34.81;MAF_USDA=24.706
NC_035103.1	16560172	.	T	C	.	.	MAF_USDA=1.639
NC_035103.1	16560173	.	A	T	.	.	MAF_INRAE=21.519;MAF_USDA=18.824
NC_035103.1	16560267	.	C	T	.	.	MAF_USDA=4.918
NC_035103.1	16560288	.	T	C	.	.	MAF_USDA=2.941
NC_035103.1	16560319	.	T	G	.	.	MAF_INRAE=3.797;MAF_USDA=2.459
NC_035103.1	16560601	.	T	C	.	.	MAF_USDA=1.639
NC_035103.1	16560689	.	G	T	.	.	MAF_INRAE=2.5;MAF_USDA=10.417
NC_035103.1	16561100	.	C	T	.	.	MAF_USDA=16.667
NC_035103.1	16561150	.	T	C	.	.	MAF_USDA=33.333
NC_035103.1	16562038	.	G	A	.	.	MAF_INRAE=47.368;MAF_USDA=9.412
NC_035103.1	16562065	.	T	C	.	.	MAF_INRAE=15.789;MAF_USDA=48.824
NC_035103.1	16562151	.	T	C	.	.	MAF_USDA=2.459
NC_035103.1	16562233	.	A	G	.	.	MAF_INRAE=35.443;MAF_USDA=41.765
NC_035103.1	16562245	.	T	A	.	.	MAF_INRAE=20.886;MAF_USDA=1.639
NC_035103.1	16562329	.	G	A	.	.	MAF_INRAE=3.333;MAF_USDA=7.647
NC_035103.1	16562367	.	C	T	.	.	MAF_INRAE=1.667;MAF_USDA=1.765
NC_035103.1	16562379	.	C	T	.	.	MAF_INRAE=1.667
NC_035103.1	16562437	.	G	A	.	.	MAF_INRAE=8.861;MAF_USDA=3.529
NC_035103.1	16562485	.	C	G	.	.	MAF_INRAE=3.333;MAF_USDA=5.294
NC_035103.1	16562516	.	T	C	.	.	MAF_INRAE=20.886;MAF_USDA=13.529
NC_035103.1	16562530	.	G	A	.	.	MAF_USDA=5.738
NC_035103.1	16562548	.	C	A	.	.	MAF_INRAE=8.861;MAF_USDA=3.529
NC_035103.1	16562583	.	G	T	.	.	MAF_INRAE=8.861;MAF_USDA=3.529
NC_035103.1	16562637	.	C	G	.	.	MAF_INRAE=48.101;MAF_USDA=25.882
NC_035103.1	16562645	.	G	T	.	.	MAF_USDA=3.279
NC_035103.1	16562711	.	T	G	.	.	MAF_INRAE=46.835;MAF_USDA=26.471
NC_035103.1	16562720	.	G	C	.	.	MAF_INRAE=37.975;MAF_USDA=38.235
NC_035103.1	16562721	.	T	A	.	.	MAF_USDA=2.459
NC_035103.1	16562722	.	C	A	.	.	MAF_INRAE=38.333;MAF_USDA=46.471
NC_035103.1	16562785	.	G	A	.	.	MAF_INRAE=48.101;MAF_USDA=30.328
NC_035103.1	16562804	.	G	A	.	.	MAF_INRAE=15.823;MAF_USDA=12.941
NC_035103.1	16562821	.	G	T	.	.	MAF_INRAE=13.924;MAF_USDA=5.294
NC_035103.1	16562860	.	T	C	.	.	MAF_USDA=7.647
NC_035103.1	16562898	.	A	G	.	.	MAF_USDA=2.459
NC_035103.1	16562930	.	G	A	.	.	MAF_INRAE=1.667;MAF_USDA=1.765
NC_035103.1	16562992	.	G	A	.	.	MAF_INRAE=37.975;MAF_USDA=39.344
NC_035103.1	16563039	.	G	T	.	.	MAF_USDA=2.459
NC_035103.1	16563090	.	G	T	.	.	MAF_USDA=2.941
NC_035103.1	16563113	.	C	T	.	.	MAF_USDA=1.639
NC_035103.1	16563114	.	G	A	.	.	MAF_INRAE=8.861;MAF_USDA=3.529
NC_035103.1	16563157	.	G	A	.	.	MAF_INRAE=41.772;MAF_USDA=36.471
NC_035103.1	16563323	.	G	A	.	.	MAF_INRAE=11.667
NC_035103.1	16563366	.	C	T	.	.	MAF_INRAE=3.333;MAF_USDA=4.118
NC_035103.1	16563407	.	C	T	.	.	MAF_INRAE=3.333;MAF_USDA=4.118
NC_035103.1	16563432	.	T	G	.	.	MAF_USDA=1.639
NC_035103.1	16563469	.	G	A	.	.	MAF_INRAE=2.5;MAF_USDA=10.417
NC_035103.1	16563483	.	G	A	.	.	MAF_INRAE=37.342;MAF_USDA=12.353
NC_035103.1	16563487	.	A	T	.	.	MAF_INRAE=47.5;MAF_USDA=35.882
NC_035103.1	16563491	.	A	T	.	.	MAF_INRAE=2.5;MAF_USDA=10.417
NC_035103.1	16563544	.	C	A	.	.	MAF_USDA=2.459
NC_035103.1	16563581	.	C	T	.	.	MAF_USDA=19.565
NC_035103.1	16563722	.	T	A	.	.	MAF_INRAE=11.667
NC_035103.1	16563725	.	G	A	.	.	MAF_INRAE=11.667
NC_035103.1	16563735	.	G	A	.	.	MAF_USDA=2.459
NC_035103.1	16563871	.	G	T	.	.	MAF_INRAE=7.595;MAF_USDA=2.941
NC_035103.1	16563924	.	T	C	.	.	MAF_USDA=3.279
NC_035103.1	16565030	.	C	T	.	.	MAF_USDA=9.639
NC_035103.1	16565061	.	C	T	.	.	MAF_INRAE=1.667;MAF_USDA=2.459
NC_035103.1	16565115	.	A	T	.	.	MAF_INRAE=1.667;MAF_USDA=4.118
NC_035103.1	16565119	.	C	T	.	.	MAF_INRAE=12.5;MAF_USDA=11.765
NC_035103.1	16565122	.	G	A	.	.	MAF_INRAE=8.228;MAF_USDA=3.529
NC_035103.1	16565134	.	T	C	.	.	MAF_INRAE=8.228;MAF_USDA=3.529
NC_035103.1	16565192	.	T	C	.	.	MAF_INRAE=2.5;MAF_USDA=4.706
NC_035103.1	16565201	.	A	T	.	.	MAF_USDA=4.098
NC_035103.1	16565288	.	G	A	.	.	MAF_USDA=3.279
NC_035103.1	16565337	.	G	A	.	.	MAF_USDA=3.279
NC_035103.1	16565538	.	G	A	.	.	MAF_USDA=3.279
NC_035103.1	16565691	.	C	T	.	.	MAF_USDA=1.667
NC_035103.1	16565743	.	G	A	.	.	MAF_INRAE=8.861;MAF_USDA=3.571
NC_035103.1	16565794	.	G	T	.	.	MAF_USDA=1.639
NC_035103.1	16565974	.	A	T	.	.	MAF_USDA=4.918
NC_035103.1	16566041	.	T	C	.	.	MAF_INRAE=8.861;MAF_USDA=4.098
NC_035103.1	16566158	.	A	T	.	.	MAF_USDA=5.294
NC_035103.1	16566311	.	C	T	.	.	MAF_USDA=1.639
NC_035103.1	16566322	.	G	T	.	.	MAF_USDA=4.098
NC_035103.1	16566398	.	T	G	.	.	MAF_INRAE=5.063;MAF_USDA=7.647
NC_035103.1	16566579	.	G	A	.	.	MAF_USDA=1.639
NC_035103.1	16566588	.	G	A	.	.	MAF_USDA=2.459
NC_035103.1	16566695	.	T	G	.	.	MAF_INRAE=13.924
NC_035103.1	16566709	.	G	A	.	.	MAF_INRAE=5.0
NC_035103.1	16566756	.	A	G	.	.	MAF_INRAE=10.0
NC_035103.1	16566767	.	G	T	.	.	MAF_INRAE=28.481;MAF_USDA=36.066
NC_035103.1	16566784	.	C	T	.	.	MAF_USDA=1.639
NC_035103.1	16566931	.	A	C	.	.	MAF_INRAE=6.962;MAF_USDA=5.294
NC_035103.1	16567033	.	A	G	.	.	MAF_INRAE=3.797;MAF_USDA=2.459
NC_035103.1	16567055	.	T	C	.	.	MAF_USDA=2.459
NC_035103.1	16567138	.	T	A	.	.	MAF_INRAE=10.127;MAF_USDA=7.059
NC_035103.1	16567140	.	A	C	.	.	MAF_INRAE=11.667;MAF_USDA=28.235
NC_035103.1	16567465	.	A	G	.	.	MAF_INRAE=10.526;MAF_USDA=14.583
NC_035103.1	16567481	.	G	T	.	.	MAF_USDA=2.459
NC_035103.1	16567539	.	A	C	.	.	MAF_INRAE=10.526
NC_035103.1	16567608	.	G	A	.	.	MAF_USDA=4.098
NC_035103.1	16567632	.	C	T	.	.	MAF_INRAE=11.667;MAF_USDA=9.016
NC_035103.1	16567685	.	C	T	.	.	MAF_INRAE=17.722;MAF_USDA=23.529
NC_035103.1	16567832	.	C	T	.	.	MAF_INRAE=17.5;MAF_USDA=12.353
NC_035103.1	16567893	.	G	T	.	.	MAF_USDA=1.639
NC_035103.1	16567901	.	T	A	.	.	MAF_INRAE=5.063;MAF_USDA=4.706
NC_035103.1	16567915	.	C	G	.	.	MAF_INRAE=17.722;MAF_USDA=22.353
NC_035103.1	16567931	.	A	C	.	.	MAF_INRAE=6.962;MAF_USDA=7.059
NC_035103.1	16567976	.	C	T	.	.	MAF_USDA=11.475
NC_035103.1	16567977	.	T	A	.	.	MAF_USDA=4.118
NC_035103.1	16567982	.	G	T	.	.	MAF_USDA=23.529
NC_035103.1	16568117	.	T	C	.	.	MAF_INRAE=1.667
NC_035103.1	16570228	.	C	T	.	.	MAF_INRAE=5.063
NC_035103.1	16570317	.	T	C	.	.	MAF_INRAE=30.833
NC_035103.1	16570348	.	A	T	.	.	MAF_INRAE=43.333
NC_035103.1	16570357	.	G	C	.	.	MAF_INRAE=43.333
NC_035103.1	16570364	.	A	C	.	.	MAF_INRAE=43.333
NC_035103.1	16570367	.	T	G	.	.	MAF_INRAE=43.333
NC_035103.1	16570384	.	C	G	.	.	MAF_INRAE=44.167
NC_035103.1	16570385	.	C	T	.	.	MAF_INRAE=44.167
NC_035103.1	16570407	.	A	G	.	.	MAF_INRAE=42.5
NC_035103.1	16570435	.	A	C	.	.	MAF_INRAE=7.5
NC_035103.1	16570446	.	G	T	.	.	MAF_INRAE=40.0
NC_035103.1	16570517	.	GACA	GACT	.	.	MAF_USDA=10.417
NC_035103.1	16570520	.	A	T	.	.	MAF_USDA=1.639
NC_035103.1	16570611	.	C	T	.	.	MAF_USDA=3.279
NC_035103.1	16570758	.	G	C	.	.	MAF_INRAE=25.833
NC_035103.1	16570799	.	T	C	.	.	MAF_INRAE=29.167
NC_035103.1	16570837	.	A	C	.	.	MAF_USDA=1.639
NC_035103.1	16570848	.	A	G	.	.	MAF_INRAE=36.667
NC_035103.1	16570877	.	T	C	.	.	MAF_INRAE=35.833
NC_035103.1	16570891	.	G	A	.	.	MAF_INRAE=35.0
NC_035103.1	16570892	.	C	T	.	.	MAF_INRAE=34.167
NC_035103.1	16570893	.	C	T	.	.	MAF_INRAE=34.167
NC_035103.1	16570901	.	T	G	.	.	MAF_INRAE=34.167
NC_035103.1	16570907	.	T	A	.	.	MAF_INRAE=32.5
NC_035103.1	16570911	.	G	C	.	.	MAF_INRAE=3.333;MAF_USDA=3.279
NC_035103.1	16570913	.	G	A	.	.	MAF_INRAE=32.5
NC_035103.1	16570964	.	G	A	.	.	MAF_INRAE=20.0;MAF_USDA=25.0
NC_035103.1	16570978	.	A	G	.	.	MAF_INRAE=10.0
NC_035103.1	16570985	.	A	G	.	.	MAF_INRAE=1.667
NC_035103.1	16571021	.	A	G	.	.	MAF_INRAE=6.329;MAF_USDA=4.706
NC_035103.1	16571058	.	C	T	.	.	MAF_USDA=2.459
NC_035103.1	16571251	.	G	T	.	.	MAF_USDA=1.639
NC_035103.1	16571350	.	A	T	.	.	MAF_USDA=2.459
NC_035103.1	16571849	.	G	A	.	.	MAF_INRAE=10.526;MAF_USDA=6.471
NC_035103.1	16571958	.	A	C	.	.	MAF_INRAE=5.263;MAF_USDA=8.333
NC_035103.1	16571972	.	C	T	.	.	MAF_INRAE=12.5;MAF_USDA=14.706
NC_035103.1	16571997	.	C	T	.	.	MAF_USDA=4.167
NC_035103.1	16572023	.	C	T	.	.	MAF_USDA=4.918
NC_035103.1	16572070	.	T	G	.	.	MAF_INRAE=1.667;MAF_USDA=4.706
NC_035103.1	16572224	.	T	C	.	.	MAF_INRAE=2.532;MAF_USDA=11.765
NC_035103.1	16572231	.	C	A	.	.	MAF_INRAE=17.089;MAF_USDA=16.471
NC_035103.1	16572234	.	T	G	.	.	MAF_INRAE=9.494;MAF_USDA=14.706
NC_035103.1	16572263	.	C	T	.	.	MAF_USDA=3.279
NC_035103.1	16572287	.	T	C	.	.	MAF_USDA=3.279
NC_035103.1	16572301	.	T	G	.	.	MAF_USDA=4.098
NC_035103.1	16572314	.	C	T	.	.	MAF_USDA=1.639
NC_035103.1	16572315	.	G	T	.	.	MAF_USDA=8.197
NC_035103.1	16572319	.	T	G	.	.	MAF_USDA=3.279
NC_035103.1	16572334	.	C	A	.	.	MAF_INRAE=24.684;MAF_USDA=25.294
NC_035103.1	16572375	.	C	T	.	.	MAF_INRAE=5.263;MAF_USDA=4.918
NC_035103.1	16572428	.	T	C	.	.	MAF_INRAE=8.861;MAF_USDA=4.098
NC_035103.1	16572458	.	A	C	.	.	MAF_INRAE=8.228;MAF_USDA=17.059
NC_035103.1	16572464	.	C	A	.	.	MAF_USDA=1.639
NC_035103.1	16572466	.	G	A	.	.	MAF_USDA=1.639
NC_035103.1	16572508	.	C	G	.	.	MAF_INRAE=3.333
NC_035103.1	16572518	.	T	G	.	.	MAF_INRAE=4.167;MAF_USDA=25.0
NC_035103.1	16572529	.	A	T	.	.	MAF_INRAE=5.0
NC_035103.1	16572556	.	C	A	.	.	MAF_INRAE=3.333;MAF_USDA=9.016
NC_035103.1	16572590	.	C	T	.	.	MAF_INRAE=10.127;MAF_USDA=11.765
NC_035103.1	16572594	.	T	A	.	.	MAF_INRAE=9.167;MAF_USDA=9.412
NC_035103.1	16572598	.	T	G	.	.	MAF_INRAE=10.526;MAF_USDA=3.279
NC_035103.1	16572614	.	C	T	.	.	MAF_INRAE=5.0;MAF_USDA=2.083
NC_035103.1	16572622	.	T	G	.	.	MAF_USDA=3.279
NC_035103.1	16572625	.	T	C	.	.	MAF_USDA=1.639
NC_035103.1	16572629	.	A	G	.	.	MAF_USDA=14.583
NC_035103.1	16572632	.	T	C	.	.	MAF_INRAE=37.5;MAF_USDA=39.583
NC_035103.1	16572646	.	C	A	.	.	MAF_INRAE=6.667
NC_035103.1	16572686	.	T	G	.	.	MAF_INRAE=3.333;MAF_USDA=3.529
NC_035103.1	16572704	.	T	G	.	.	MAF_INRAE=28.481;MAF_USDA=22.353
NC_035103.1	16572767	.	G	T	.	.	MAF_INRAE=8.228;MAF_USDA=4.098
NC_035103.1	16572784	.	T	A	.	.	MAF_INRAE=10.526;MAF_USDA=10.656
NC_035103.1	16572827	.	A	C	.	.	MAF_INRAE=10.526;MAF_USDA=8.197
NC_035103.1	16572831	.	G	T	.	.	MAF_USDA=4.098
NC_035103.1	16573069	.	C	T	.	.	MAF_USDA=12.5
NC_035103.1	16573078	.	T	C	.	.	MAF_INRAE=37.975;MAF_USDA=43.75
NC_035103.1	16573083	.	T	G	.	.	MAF_USDA=2.459
NC_035103.1	16573089	.	G	A	.	.	MAF_USDA=11.765
NC_035103.1	16573103	.	T	C	.	.	MAF_INRAE=5.263;MAF_USDA=4.918
NC_035103.1	16573109	.	C	T	.	.	MAF_INRAE=5.263;MAF_USDA=4.098
NC_035103.1	16573187	.	C	T	.	.	MAF_USDA=1.639
NC_035103.1	16573201	.	T	A	.	.	MAF_INRAE=47.5;MAF_USDA=33.333
NC_035103.1	16573328	.	G	T	.	.	MAF_INRAE=28.481;MAF_USDA=33.333
NC_035103.1	16573483	.	T	C	.	.	MAF_USDA=4.098
NC_035103.1	16573494	.	T	C	.	.	MAF_USDA=10.417
NC_035103.1	16573545	.	C	T	.	.	MAF_USDA=2.459
NC_035103.1	16573624	.	G	T	.	.	MAF_USDA=14.754
NC_035103.1	16573649	.	A	G	.	.	MAF_INRAE=50.0;MAF_USDA=33.333
NC_035103.1	16573680	.	G	A	.	.	MAF_INRAE=6.667;MAF_USDA=1.765
NC_035103.1	16573688	.	A	C	.	.	MAF_INRAE=6.667;MAF_USDA=2.353
NC_035103.1	16573700	.	T	C	.	.	MAF_INRAE=45.833;MAF_USDA=35.294
NC_035103.1	16573721	.	A	G	.	.	MAF_INRAE=5.263;MAF_USDA=8.333
NC_035103.1	16573724	.	C	T	.	.	MAF_USDA=8.333
NC_035103.1	16573770	.	G	A	.	.	MAF_INRAE=11.667
NC_035103.1	16573844	.	T	G	.	.	MAF_INRAE=45.57;MAF_USDA=42.353
NC_035103.1	16573894	.	A	G	.	.	MAF_USDA=2.459
NC_035103.1	16573945	.	T	C	.	.	MAF_INRAE=10.526;MAF_USDA=8.235
NC_035103.1	16574018	.	C	T	.	.	MAF_INRAE=31.579;MAF_USDA=3.279
NC_035103.1	16574060	.	A	G	.	.	MAF_INRAE=10.526;MAF_USDA=8.824
NC_035103.1	16574075	.	G	C	.	.	MAF_INRAE=4.43
NC_035103.1	16574087	.	A	C	.	.	MAF_INRAE=3.333
NC_035103.1	16574091	.	G	A	.	.	MAF_INRAE=3.333
NC_035103.1	16574135	.	G	A	.	.	MAF_USDA=2.459
NC_035103.1	16574144	.	C	T	.	.	MAF_INRAE=38.608;MAF_USDA=32.353
NC_035103.1	16574154	.	C	A	.	.	MAF_INRAE=38.608;MAF_USDA=32.353
NC_035103.1	16574161	.	C	T	.	.	MAF_USDA=1.639
NC_035103.1	16574242	.	C	G	.	.	MAF_INRAE=2.5;MAF_USDA=10.417
NC_035103.1	16574300	.	A	T	.	.	MAF_USDA=1.639
NC_035103.1	16574388	.	C	A	.	.	MAF_INRAE=47.5;MAF_USDA=47.059
NC_035103.1	16574392	.	T	A	.	.	MAF_USDA=4.098
NC_035103.1	16574418	.	G	C	.	.	MAF_USDA=12.5
NC_035103.1	16574426	.	C	G	.	.	MAF_USDA=4.098
NC_035103.1	16574531	.	G	A	.	.	MAF_INRAE=7.895;MAF_USDA=8.824
NC_035103.1	16574533	.	T	A	.	.	MAF_USDA=9.412
NC_035103.1	16574537	.	A	G	.	.	MAF_USDA=9.412
NC_035103.1	16574590	.	A	C	.	.	MAF_USDA=3.279
NC_035103.1	16574640	.	G	A	.	.	MAF_INRAE=10.759;MAF_USDA=10.588
NC_035103.1	16574698	.	T	G	.	.	MAF_INRAE=10.526;MAF_USDA=7.059
NC_035103.1	16574718	.	G	A	.	.	MAF_INRAE=42.105;MAF_USDA=16.471
NC_035103.1	16574787	.	C	G	.	.	MAF_USDA=1.176
NC_035103.1	16574808	.	T	G	.	.	MAF_USDA=1.176
NC_035103.1	16574819	.	A	G	.	.	MAF_INRAE=22.152;MAF_USDA=18.235
NC_035103.1	16574862	.	T	G	.	.	MAF_INRAE=9.494;MAF_USDA=5.882
NC_035103.1	16574922	.	T	G	.	.	MAF_INRAE=5.263;MAF_USDA=1.639
NC_035103.1	16575004	.	G	A	.	.	MAF_INRAE=10.526
NC_035103.1	16575057	.	T	G	.	.	MAF_INRAE=10.526;MAF_USDA=8.824
NC_035103.1	16575272	.	A	C	.	.	MAF_INRAE=25.949
NC_035103.1	16575278	.	G	A	.	.	MAF_INRAE=10.526
NC_035103.1	16575291	.	G	T	.	.	MAF_INRAE=23.418
NC_035103.1	16575351	.	G	C	.	.	MAF_USDA=1.667
NC_035103.1	16575357	.	T	A	.	.	MAF_USDA=7.5
NC_035103.1	16575557	.	T	G	.	.	MAF_USDA=10.417
NC_035103.1	16575682	.	C	G	.	.	MAF_USDA=18.75
NC_035103.1	16575700	.	C	T	.	.	MAF_USDA=1.724
NC_035103.1	16575701	.	C	T	.	.	MAF_USDA=18.293
NC_035103.1	16575711	.	A	C	.	.	MAF_USDA=17.683
NC_035103.1	16575716	.	C	T	.	.	MAF_USDA=17.241
NC_035103.1	16575730	.	G	C	.	.	MAF_USDA=14.583
NC_035103.1	16575750	.	A	T	.	.	MAF_USDA=7.647
NC_035103.1	16575751	.	T	G	.	.	MAF_USDA=7.647
NC_035103.1	16575822	.	T	A	.	.	MAF_USDA=4.918
NC_035103.1	16575888	.	T	C	.	.	MAF_INRAE=11.667;MAF_USDA=14.754
NC_035103.1	16575942	.	C	A	.	.	MAF_INRAE=12.658;MAF_USDA=16.471
NC_035103.1	16575996	.	C	T	.	.	MAF_INRAE=20.253;MAF_USDA=25.882
NC_035103.1	16576093	.	A	T	.	.	MAF_INRAE=12.658;MAF_USDA=12.941
NC_035103.1	16576130	.	A	T	.	.	MAF_USDA=3.279
NC_035103.1	16576142	.	A	G	.	.	MAF_USDA=5.294
NC_035103.1	16576198	.	C	T	.	.	MAF_INRAE=5.696;MAF_USDA=4.118
NC_035103.1	16576242	.	G	A	.	.	MAF_USDA=14.583
NC_035103.1	16576323	.	C	A	.	.	MAF_USDA=2.459
NC_035103.1	16576349	.	C	T	.	.	MAF_USDA=2.459
NC_035103.1	16576358	.	A	T	.	.	MAF_INRAE=20.253;MAF_USDA=17.059
NC_035103.1	16576408	.	A	G	.	.	MAF_INRAE=10.526
NC_035103.1	16576420	.	G	T	.	.	MAF_INRAE=10.833
NC_035103.1	16576428	.	G	T	.	.	MAF_INRAE=20.886;MAF_USDA=12.941
NC_035103.1	16576449	.	A	T	.	.	MAF_INRAE=39.241;MAF_USDA=35.294
NC_035103.1	16576456	.	A	C	.	.	MAF_USDA=4.918
NC_035103.1	16576470	.	A	G	.	.	MAF_INRAE=36.076;MAF_USDA=50.0
NC_035103.1	16576471	.	C	T	.	.	MAF_USDA=7.647
NC_035103.1	16576485	.	C	T	.	.	MAF_INRAE=6.962;MAF_USDA=7.059
NC_035103.1	16576487	.	C	T	.	.	MAF_INRAE=7.5;MAF_USDA=13.529
NC_035103.1	16576510	.	A	T	.	.	MAF_INRAE=10.526;MAF_USDA=7.059
NC_035103.1	16576513	.	C	A	.	.	MAF_INRAE=41.772;MAF_USDA=38.235
NC_035103.1	16576517	.	T	G	.	.	MAF_USDA=1.765
NC_035103.1	16576523	.	G	A	.	.	MAF_USDA=1.639
NC_035103.1	16576553	.	A	C	.	.	MAF_USDA=4.098
NC_035103.1	16576597	.	T	A	.	.	MAF_USDA=14.583
NC_035103.1	16576604	.	T	C	.	.	MAF_USDA=14.583
NC_035103.1	16576615	.	G	A	.	.	MAF_INRAE=35.443;MAF_USDA=48.824
NC_035103.1	16576750	.	G	A	.	.	MAF_INRAE=4.43;MAF_USDA=2.083
NC_035103.1	16576808	.	C	A	.	.	MAF_INRAE=12.025;MAF_USDA=12.353
NC_035103.1	16576834	.	G	A	.	.	MAF_USDA=1.639
NC_035103.1	16576835	.	C	A	.	.	MAF_USDA=14.706
NC_035103.1	16576838	.	T	A	.	.	MAF_INRAE=10.526;MAF_USDA=2.083
NC_035103.1	16576910	.	A	C	.	.	MAF_INRAE=31.579;MAF_USDA=12.5
NC_035103.1	16576918	.	G	A	.	.	MAF_INRAE=10.526;MAF_USDA=6.667
NC_035103.1	16576967	.	G	T	.	.	MAF_USDA=2.459
NC_035103.1	16577014	.	A	G	.	.	MAF_INRAE=6.962;MAF_USDA=4.706
NC_035103.1	16577081	.	C	A	.	.	MAF_INRAE=12.5;MAF_USDA=1.639
NC_035103.1	16577114	.	G	A	.	.	MAF_INRAE=20.886;MAF_USDA=28.235
NC_035103.1	16577125	.	A	G	.	.	MAF_INRAE=5.263;MAF_USDA=8.197
NC_035103.1	16577146	.	G	T	.	.	MAF_USDA=1.639
NC_035103.1	16577158	.	A	C	.	.	MAF_INRAE=5.263;MAF_USDA=5.738
NC_035103.1	16577218	.	A	G	.	.	MAF_INRAE=31.579;MAF_USDA=2.459
NC_035103.1	16577236	.	C	T	.	.	MAF_INRAE=16.456;MAF_USDA=23.529
NC_035103.1	16577318	.	C	T	.	.	MAF_INRAE=21.519;MAF_USDA=3.279
NC_035103.1	16577323	.	G	A	.	.	MAF_USDA=4.706
NC_035103.1	16577325	.	G	C	.	.	MAF_USDA=4.706
NC_035103.1	16577327	.	T	C	.	.	MAF_USDA=4.706
NC_035103.1	16577565	.	T	G	.	.	MAF_USDA=2.353
NC_035103.1	16577582	.	C	T	.	.	MAF_INRAE=5.0;MAF_USDA=14.583
NC_035103.1	16577653	.	G	A	.	.	MAF_USDA=2.459
NC_035103.1	16577658	.	T	A	.	.	MAF_INRAE=10.526;MAF_USDA=2.083
NC_035103.1	16577786	.	T	A	.	.	MAF_USDA=2.459
NC_035103.1	16577945	.	C	T	.	.	MAF_INRAE=3.333;MAF_USDA=2.941
NC_035103.1	16577946	.	T	A	.	.	MAF_INRAE=3.333;MAF_USDA=2.941
NC_035103.1	16577947	.	C	T	.	.	MAF_INRAE=3.333;MAF_USDA=2.941
NC_035103.1	16578079	.	A	T	.	.	MAF_INRAE=16.456;MAF_USDA=23.529
NC_035103.1	16578093	.	T	G	.	.	MAF_USDA=3.279
NC_035103.1	16578094	.	A	C	.	.	MAF_USDA=4.706
NC_035103.1	16578116	.	C	T	.	.	MAF_INRAE=18.987;MAF_USDA=9.412
NC_035103.1	16578246	.	T	A	.	.	MAF_INRAE=10.526;MAF_USDA=1.176
NC_035103.1	16578252	.	C	T	.	.	MAF_USDA=3.279
NC_035103.1	16578293	.	T	C	.	.	MAF_INRAE=5.263;MAF_USDA=6.557
NC_035103.1	16578336	.	T	A	.	.	MAF_USDA=3.279
NC_035103.1	16578486	.	A	G	.	.	MAF_USDA=1.176
NC_035103.1	16578552	.	G	C	.	.	MAF_INRAE=18.987;MAF_USDA=20.0
NC_035103.1	16578590	.	A	T	.	.	MAF_INRAE=29.114;MAF_USDA=47.917
NC_035103.1	16578627	.	C	A	.	.	MAF_INRAE=11.667
NC_035103.1	16578633	.	G	A	.	.	MAF_INRAE=5.0
NC_035103.1	16578717	.	T	A	.	.	MAF_INRAE=23.418;MAF_USDA=27.647
NC_035103.1	16578719	.	C	T	.	.	MAF_USDA=3.279
NC_035103.1	16578801	.	C	T	.	.	MAF_USDA=1.176
NC_035103.1	16578914	.	C	T	.	.	MAF_INRAE=36.709;MAF_USDA=17.647
NC_035103.1	16578948	.	A	G	.	.	MAF_INRAE=7.5;MAF_USDA=15.294
NC_035103.1	16578991	.	G	A	.	.	MAF_INRAE=5.263;MAF_USDA=6.557
NC_035103.1	16579020	.	A	G	.	.	MAF_INRAE=18.987;MAF_USDA=20.588
NC_035103.1	16579212	.	C	A	.	.	MAF_INRAE=20.253;MAF_USDA=18.235
NC_035103.1	16579214	.	T	C	.	.	MAF_INRAE=25.0;MAF_USDA=18.235
NC_035103.1	16579282	.	G	A	.	.	MAF_USDA=3.279
NC_035103.1	16579498	.	G	A	.	.	MAF_USDA=11.176
NC_035103.1	16579503	.	C	T	.	.	MAF_USDA=1.639
NC_035103.1	16579569	.	G	A	.	.	MAF_INRAE=33.544;MAF_USDA=28.824
NC_035103.1	16579601	.	C	T	.	.	MAF_INRAE=10.127;MAF_USDA=5.882
NC_035103.1	16579671	.	G	A	.	.	MAF_USDA=2.459
NC_035103.1	16579685	.	G	T	.	.	MAF_INRAE=13.291;MAF_USDA=12.941
NC_035103.1	16579724	.	G	T	.	.	MAF_INRAE=21.519
NC_035103.1	16579731	.	T	A	.	.	MAF_INRAE=10.526;MAF_USDA=6.471
NC_035103.1	16579738	.	C	G	.	.	MAF_INRAE=18.987;MAF_USDA=20.0
NC_035103.1	16579772	.	C	T	.	.	MAF_INRAE=32.911;MAF_USDA=34.118
NC_035103.1	16579871	.	A	C	.	.	MAF_USDA=4.918
NC_035103.1	16580343	.	G	A	.	.	MAF_USDA=2.353
NC_035103.1	16580364	.	G	A	.	.	MAF_USDA=2.459
NC_035103.1	16580647	.	T	G	.	.	MAF_INRAE=5.0
NC_035103.1	16580760	.	C	T	.	.	MAF_INRAE=7.5;MAF_USDA=12.353
NC_035103.1	16580847	.	G	T	.	.	MAF_USDA=3.279
NC_035103.1	16581013	.	C	T	.	.	MAF_USDA=14.583
NC_035103.1	16581103	.	C	T	.	.	MAF_INRAE=42.105;MAF_USDA=38.824
NC_035103.1	16581115	.	C	T	.	.	MAF_INRAE=5.0
NC_035103.1	16581312	.	G	A	.	.	MAF_INRAE=5.0;MAF_USDA=14.583
NC_035103.1	16581474	.	C	A	.	.	MAF_INRAE=5.263;MAF_USDA=5.738
NC_035103.1	16581530	.	C	T	.	.	MAF_INRAE=3.797;MAF_USDA=2.459
NC_035103.1	16581579	.	A	G	.	.	MAF_INRAE=46.835;MAF_USDA=25.294
NC_035103.1	16581678	.	A	T	.	.	MAF_INRAE=24.684;MAF_USDA=34.118
NC_035103.1	16581849	.	C	A	.	.	MAF_INRAE=12.658;MAF_USDA=17.059
NC_035103.1	16581956	.	A	G	.	.	MAF_USDA=2.459
NC_035103.1	16582215	.	A	T	.	.	MAF_INRAE=34.167
NC_035103.1	16582216	.	C	T	.	.	MAF_INRAE=34.167
NC_035103.1	16582217	.	A	G	.	.	MAF_INRAE=34.167
NC_035103.1	16582219	.	A	T	.	.	MAF_INRAE=34.167
NC_035103.1	16582327	.	C	T	.	.	MAF_INRAE=20.0;MAF_USDA=17.059
NC_035103.1	16582376	.	G	T	.	.	MAF_USDA=3.279
NC_035103.1	16582439	.	T	A,*	.	.	MAF_INRAE=20.886;MAF_USDA=12.941
NC_035103.1	16582453	.	A	T	.	.	MAF_USDA=2.459
NC_035103.1	16582455	.	T	G,C	.	.	MAF_INRAE=41.772;MAF_USDA=46.471
NC_035103.1	16582456	.	G	A	.	.	MAF_INRAE=33.333;MAF_USDA=21.176
NC_035103.1	16582476	.	C	T	.	.	MAF_INRAE=41.139;MAF_USDA=45.294
NC_035103.1	16582477	.	G	T	.	.	MAF_INRAE=35.0;MAF_USDA=32.941
NC_035103.1	16582578	.	C	A	.	.	MAF_INRAE=10.127;MAF_USDA=5.294
NC_035103.1	16582589	.	G	A	.	.	MAF_INRAE=5.0
NC_035103.1	16582600	.	C	T	.	.	MAF_INRAE=38.608;MAF_USDA=47.917
NC_035103.1	16582648	.	G	T	.	.	MAF_INRAE=7.5;MAF_USDA=19.412
NC_035103.1	16582723	.	C	A	.	.	MAF_USDA=2.459
NC_035103.1	16582732	.	A	T	.	.	MAF_USDA=22.917
NC_035103.1	16582733	.	A	G	.	.	MAF_USDA=22.917
NC_035103.1	16582734	.	C	T	.	.	MAF_USDA=22.917
NC_035103.1	16582821	.	T	A	.	.	MAF_INRAE=10.526;MAF_USDA=3.279
NC_035103.1	16582949	.	T	C	.	.	MAF_INRAE=10.526;MAF_USDA=1.176
NC_035103.1	16582956	.	T	A	.	.	MAF_USDA=1.639
NC_035103.1	16583108	.	G	C	.	.	MAF_INRAE=3.333;MAF_USDA=10.417
NC_035103.1	16583123	.	C	A	.	.	MAF_INRAE=2.5;MAF_USDA=10.417
NC_035103.1	16583185	.	C	T	.	.	MAF_INRAE=23.418;MAF_USDA=11.765
NC_035103.1	16583210	.	C	T	.	.	MAF_USDA=5.882
NC_035103.1	16583218	.	C	G	.	.	MAF_USDA=22.353
NC_035103.1	16583219	.	C	A	.	.	MAF_USDA=23.529
NC_035103.1	16583220	.	A	G	.	.	MAF_USDA=21.765
NC_035103.1	16583249	.	A	T	.	.	MAF_USDA=14.583
NC_035103.1	16583332	.	T	A	.	.	MAF_USDA=29.167
NC_035103.1	16583336	.	A	C	.	.	MAF_USDA=42.262
NC_035103.1	16583350	.	C	T	.	.	MAF_USDA=1.639
NC_035103.1	16583378	.	C	T	.	.	MAF_USDA=2.459
NC_035103.1	16583416	.	T	C	.	.	MAF_USDA=1.639
NC_035103.1	16583442	.	A	G	.	.	MAF_INRAE=5.063
NC_035103.1	16583447	.	T	C	.	.	MAF_USDA=4.118
NC_035103.1	16583490	.	A	C	.	.	MAF_USDA=3.279
NC_035103.1	16583491	.	G	A	.	.	MAF_USDA=2.459
NC_035103.1	16583529	.	T	A	.	.	MAF_INRAE=47.368
NC_035103.1	16583548	.	C	G	.	.	MAF_INRAE=47.368;MAF_USDA=25.0
NC_035103.1	16583556	.	A	T	.	.	MAF_INRAE=31.579;MAF_USDA=13.934
NC_035103.1	16583622	.	A	T	.	.	MAF_USDA=8.333
NC_035103.1	16583626	.	A	T	.	.	MAF_INRAE=10.526
NC_035103.1	16583646	.	G	T	.	.	MAF_USDA=20.833
NC_035103.1	16583650	.	T	G	.	.	MAF_USDA=6.471
NC_035103.1	16583767	.	T	A	.	.	MAF_INRAE=10.526;MAF_USDA=2.381
NC_035103.1	16583777	.	G	T	.	.	MAF_USDA=4.167
NC_035103.1	16583803	.	G	T	.	.	MAF_INRAE=50.0;MAF_USDA=34.524
NC_035103.1	16583808	.	G	A	.	.	MAF_USDA=9.836
NC_035103.1	16583891	.	G	C	.	.	MAF_INRAE=44.167
NC_035103.1	16583901	.	A	G	.	.	MAF_INRAE=44.167
NC_035103.1	16583935	.	C	T	.	.	MAF_USDA=6.471
NC_035103.1	16584004	.	A	C	.	.	MAF_USDA=25.294
NC_035103.1	16584011	.	A	G	.	.	MAF_USDA=18.852
NC_035103.1	16584056	.	G	A	.	.	MAF_INRAE=2.5
NC_035103.1	16584058	.	T	C	.	.	MAF_INRAE=2.5
NC_035103.1	16584070	.	C	T	.	.	MAF_USDA=4.918
NC_035103.1	16584101	.	C	T	.	.	MAF_USDA=6.557
NC_035103.1	16584131	.	A	G	.	.	MAF_USDA=16.667
NC_035103.1	16584421	.	T	C	.	.	MAF_INRAE=50.0
NC_035103.1	16584427	.	A	G	.	.	MAF_INRAE=50.0
NC_035103.1	16584435	.	A	C	.	.	MAF_INRAE=50.0
NC_035103.1	16584449	.	A	G	.	.	MAF_INRAE=45.833
NC_035103.1	16584464	.	C	G	.	.	MAF_INRAE=46.667
NC_035103.1	16584466	.	G	A	.	.	MAF_INRAE=46.667
NC_035103.1	16584479	.	T	C	.	.	MAF_INRAE=42.5
NC_035103.1	16584481	.	A	T	.	.	MAF_INRAE=42.5
NC_035103.1	16584498	.	T	C	.	.	MAF_INRAE=37.5
NC_035103.1	16584501	.	C	T	.	.	MAF_INRAE=37.5
NC_035103.1	16584503	.	A	G	.	.	MAF_INRAE=35.0
NC_035103.1	16584514	.	G	A	.	.	MAF_INRAE=30.833
NC_035103.1	16584515	.	A	T	.	.	MAF_INRAE=30.833
NC_035103.1	16584530	.	A	C	.	.	MAF_INRAE=24.167
NC_035103.1	16584531	.	T	G	.	.	MAF_INRAE=24.167;MAF_USDA=16.393
NC_035103.1	16584533	.	C	A	.	.	MAF_INRAE=24.167;MAF_USDA=16.471
NC_035103.1	16584577	.	G	A	.	.	MAF_INRAE=10.526;MAF_USDA=9.412
NC_035103.1	16584589	.	T	A	.	.	MAF_INRAE=30.0;MAF_USDA=7.059
NC_035103.1	16584606	.	G	A	.	.	MAF_INRAE=11.667
NC_035103.1	16584607	.	T	C	.	.	MAF_USDA=1.639
NC_035103.1	16584713	.	T	A	.	.	MAF_INRAE=26.316;MAF_USDA=26.471
NC_035103.1	16584730	.	C	A	.	.	MAF_INRAE=29.167;MAF_USDA=6.471
NC_035103.1	16584761	.	C	A	.	.	MAF_USDA=2.459
NC_035103.1	16584762	.	T	C	.	.	MAF_USDA=14.754
NC_035103.1	16584763	.	A	C	.	.	MAF_USDA=14.754
NC_035103.1	16584776	.	G	T	.	.	MAF_USDA=13.934
NC_035103.1	16584808	.	G	A	.	.	MAF_USDA=16.667
NC_035103.1	16584824	.	C	T	.	.	MAF_USDA=16.471
NC_035103.1	16584825	.	C	A	.	.	MAF_USDA=14.706
NC_035103.1	16584839	.	A	G	.	.	MAF_USDA=17.647
NC_035103.1	16584881	.	G	T	.	.	MAF_USDA=30.588
NC_035103.1	16584895	.	C	T	.	.	MAF_USDA=2.459
NC_035103.1	16584903	.	T	A	.	.	MAF_USDA=8.197
NC_035103.1	16584945	.	C	T	.	.	MAF_INRAE=24.684;MAF_USDA=5.882
NC_035103.1	16584952	.	G	C	.	.	MAF_USDA=9.836
NC_035103.1	16584965	.	C	A	.	.	MAF_USDA=9.016
NC_035103.1	16584981	.	T	C	.	.	MAF_INRAE=4.167;MAF_USDA=14.583
NC_035103.1	16584982	.	A	T	.	.	MAF_USDA=1.639
NC_035103.1	16584997	.	C	T	.	.	MAF_USDA=22.917
NC_035103.1	16584998	.	A	C	.	.	MAF_USDA=12.5
NC_035103.1	16585005	.	T	A	.	.	MAF_USDA=5.738
NC_035103.1	16585012	.	T	C	.	.	MAF_USDA=4.167
NC_035103.1	16585017	.	A	G	.	.	MAF_USDA=8.197
NC_035103.1	16585028	.	T	C	.	.	MAF_USDA=16.471
NC_035103.1	16585029	.	C	A	.	.	MAF_USDA=18.235
NC_035103.1	16585036	.	A	T	.	.	MAF_USDA=22.619
NC_035103.1	16585059	.	T	C	.	.	MAF_USDA=10.0
NC_035103.1	16585079	.	G	A	.	.	MAF_INRAE=5.263;MAF_USDA=30.0
NC_035103.1	16585091	.	A	C	.	.	MAF_USDA=4.098
NC_035103.1	16585106	.	A	G	.	.	MAF_INRAE=10.526;MAF_USDA=2.353
NC_035103.1	16585141	.	C	T	.	.	MAF_INRAE=10.526;MAF_USDA=2.459
NC_035103.1	16585143	.	A	G	.	.	MAF_USDA=2.459
NC_035103.1	16585200	.	G	T	.	.	MAF_INRAE=36.842;MAF_USDA=17.213
NC_035103.1	16585218	.	G	A	.	.	MAF_INRAE=10.127;MAF_USDA=10.417
NC_035103.1	16585325	.	C	A	.	.	MAF_INRAE=2.5;MAF_USDA=20.0
NC_035103.1	16585331	.	A	C	.	.	MAF_INRAE=10.526;MAF_USDA=2.459
NC_035103.1	16585461	.	T	C	.	.	MAF_INRAE=10.526
NC_035103.1	16585766	.	GAGAATTGCA	GAGAATTGCT	.	.	MAF_USDA=25.0
NC_035103.1	16585775	.	A	T	.	.	MAF_INRAE=46.667;MAF_USDA=25.41
NC_035103.1	16585778	.	T	C	.	.	MAF_INRAE=25.833;MAF_USDA=11.176
NC_035103.1	16585783	.	C	T	.	.	MAF_INRAE=10.526;MAF_USDA=2.083
NC_035103.1	16585828	.	G	C	.	.	MAF_USDA=3.279
NC_035103.1	16585838	.	G	A	.	.	MAF_USDA=3.279
NC_035103.1	16585856	.	G	C	.	.	MAF_INRAE=14.167
NC_035103.1	16585905	.	G	C	.	.	MAF_USDA=2.459
NC_035103.1	16585988	.	A	T	.	.	MAF_INRAE=5.833
NC_035103.1	16586122	.	G	T	.	.	MAF_INRAE=31.579;MAF_USDA=14.118
NC_035103.1	16586183	.	A	T	.	.	MAF_USDA=3.279
NC_035103.1	16586209	.	A	T	.	.	MAF_INRAE=11.667;MAF_USDA=13.115
NC_035103.1	16586229	.	A	T	.	.	MAF_INRAE=5.063;MAF_USDA=4.118
NC_035103.1	16586232	.	A	C	.	.	MAF_INRAE=5.263
NC_035103.1	16586248	.	T	C	.	.	MAF_INRAE=27.848;MAF_USDA=12.353
NC_035103.1	16586262	.	A	C	.	.	MAF_USDA=1.639
NC_035103.1	16586303	.	G	A	.	.	MAF_INRAE=31.579;MAF_USDA=12.353
NC_035103.1	16586440	.	A	G	.	.	MAF_INRAE=15.0;MAF_USDA=23.529
NC_035103.1	16586461	.	C	T	.	.	MAF_INRAE=5.263;MAF_USDA=4.918
NC_035103.1	16586514	.	T	C	.	.	MAF_INRAE=31.579;MAF_USDA=11.765
NC_035103.1	16586627	.	C	T	.	.	MAF_INRAE=28.481;MAF_USDA=36.471
NC_035103.1	16586629	.	C	T	.	.	MAF_USDA=4.118
NC_035103.1	16586710	.	G	A	.	.	MAF_INRAE=26.582;MAF_USDA=18.824
NC_035103.1	16586911	.	G	T	.	.	MAF_USDA=13.043
NC_035103.1	16587016	.	A	T	.	.	MAF_USDA=2.273
NC_035103.1	16587064	.	A	C	.	.	MAF_USDA=47.826
NC_035103.1	16587186	.	TTTTAAAGGACAAAACATTTGCTTTTC	TTTTAAAGGACAAAACATTTGCTTTTT	.	.	MAF_USDA=18.75
NC_035103.1	16587212	.	C	T	.	.	MAF_INRAE=5.263
NC_035103.1	16587254	.	A	G	.	.	MAF_INRAE=24.684;MAF_USDA=6.471
NC_035103.1	16587297	.	C	A	.	.	MAF_INRAE=28.333;MAF_USDA=36.471
NC_035103.1	16587303	.	C	T	.	.	MAF_INRAE=5.063;MAF_USDA=4.706
NC_035103.1	16587308	.	T	A	.	.	MAF_INRAE=7.895;MAF_USDA=12.295
NC_035103.1	16587380	.	A	C	.	.	MAF_INRAE=5.833;MAF_USDA=3.279
NC_035103.1	16587511	.	G	A	.	.	MAF_INRAE=10.0;MAF_USDA=8.824
NC_035103.1	16587514	.	A	G	.	.	MAF_INRAE=3.333;MAF_USDA=10.417
NC_035103.1	16587549	.	A	C	.	.	MAF_USDA=12.295
NC_035103.1	16587601	.	A	T	.	.	MAF_USDA=7.377
NC_035103.1	16587728	.	C	T	.	.	MAF_INRAE=10.127
NC_035103.1	16587829	.	A	T	.	.	MAF_USDA=1.639
NC_035103.1	16587831	.	A	T	.	.	MAF_INRAE=10.759;MAF_USDA=5.882
NC_035103.1	16587888	.	C	A,*	.	.	MAF_INRAE=21.053;MAF_USDA=2.083
NC_035103.1	16587897	.	T	A	.	.	MAF_USDA=14.583
NC_035103.1	16587919	.	C	T	.	.	MAF_INRAE=21.053;MAF_USDA=6.471
NC_035103.1	16587958	.	T	C	.	.	MAF_INRAE=10.127;MAF_USDA=10.0
NC_035103.1	16587960	.	C	T	.	.	MAF_INRAE=6.667;MAF_USDA=11.765
NC_035103.1	16587968	.	C	T	.	.	MAF_USDA=3.279
NC_035103.1	16588099	.	A	T	.	.	MAF_INRAE=10.127;MAF_USDA=6.471
NC_035103.1	16588176	.	C	A	.	.	MAF_INRAE=8.861;MAF_USDA=10.417
NC_035103.1	16588184	.	T	C	.	.	MAF_INRAE=26.316;MAF_USDA=29.167
NC_035103.1	16588191	.	C	T	.	.	MAF_USDA=14.583
NC_035103.1	16588247	.	T	C	.	.	MAF_INRAE=10.526;MAF_USDA=14.583
NC_035103.1	16588490	.	T	G	.	.	MAF_INRAE=35.443;MAF_USDA=12.941
NC_035103.1	16588513	.	C	A	.	.	MAF_USDA=2.381
NC_035103.1	16588533	.	G	A	.	.	MAF_INRAE=4.43;MAF_USDA=4.167
NC_035103.1	16588550	.	C	G	.	.	MAF_INRAE=17.722;MAF_USDA=30.0
NC_035103.1	16588555	.	G	T	.	.	MAF_INRAE=12.5;MAF_USDA=11.475
NC_035103.1	16588620	.	G	A	.	.	MAF_USDA=5.882
NC_035103.1	16588648	.	C	G	.	.	MAF_USDA=11.475
NC_035103.1	16588694	.	C	T	.	.	MAF_USDA=5.294
NC_035103.1	16588734	.	T	G	.	.	MAF_USDA=27.083
NC_035103.1	16590055	.	G	T	.	.	MAF_USDA=4.706
NC_035103.1	16590062	.	T	C	.	.	MAF_USDA=10.588
NC_035103.1	16590098	.	G	T	.	.	MAF_USDA=6.557
NC_035103.1	16590116	.	A	C	.	.	MAF_USDA=2.459
NC_035103.1	16590227	.	G	A	.	.	MAF_INRAE=31.579;MAF_USDA=15.294
NC_035103.1	16590307	.	C	A	.	.	MAF_INRAE=17.722;MAF_USDA=28.689
NC_035103.1	16590518	.	G	A	.	.	MAF_INRAE=10.526;MAF_USDA=7.059
NC_035103.1	16590720	.	G	A	.	.	MAF_USDA=2.459
NC_035103.1	16590724	.	G	C	.	.	MAF_USDA=1.667
NC_035103.1	16590833	.	C	T	.	.	MAF_INRAE=20.253;MAF_USDA=12.353
NC_035103.1	16590887	.	T	A	.	.	MAF_INRAE=17.089;MAF_USDA=28.689
NC_035103.1	16590931	.	A	T	.	.	MAF_USDA=1.639
NC_035103.1	16590932	.	C	T	.	.	MAF_USDA=1.639
NC_035103.1	16591009	.	C	T	.	.	MAF_INRAE=5.263
NC_035103.1	16591011	.	T	C	.	.	MAF_INRAE=37.5;MAF_USDA=34.706
NC_035103.1	16591031	.	T	G	.	.	MAF_INRAE=17.722;MAF_USDA=30.328
NC_035103.1	16591036	.	G	T	.	.	MAF_INRAE=11.667
NC_035103.1	16591037	.	G	A	.	.	MAF_INRAE=11.667
NC_035103.1	16591145	.	G	C	.	.	MAF_INRAE=29.747;MAF_USDA=36.471
NC_035103.1	16591163	.	G	T	.	.	MAF_USDA=1.639
NC_035103.1	16591169	.	G	A	.	.	MAF_INRAE=46.835;MAF_USDA=37.059
NC_035103.1	16591248	.	G	T	.	.	MAF_INRAE=10.127;MAF_USDA=22.353
NC_035103.1	16591278	.	T	A	.	.	MAF_INRAE=34.177;MAF_USDA=30.588
NC_035103.1	16591279	.	T	A	.	.	MAF_INRAE=40.0;MAF_USDA=30.588
NC_035103.1	16591299	.	T	G	.	.	MAF_INRAE=11.667
NC_035103.1	16591330	.	C	G	.	.	MAF_INRAE=10.526;MAF_USDA=19.412
NC_035103.1	16591531	.	A	T	.	.	MAF_INRAE=43.671;MAF_USDA=42.353
NC_035103.1	16591540	.	A	G	.	.	MAF_INRAE=11.667;MAF_USDA=11.475
NC_035103.1	16591632	.	G	C	.	.	MAF_USDA=3.279
NC_035103.1	16591705	.	T	G	.	.	MAF_USDA=3.39
NC_035103.1	16591865	.	T	G	.	.	MAF_INRAE=2.5
NC_035103.1	16591871	.	C	A	.	.	MAF_INRAE=2.5
NC_035103.1	16591950	.	C	T	.	.	MAF_INRAE=7.5;MAF_USDA=7.229
NC_035103.1	16592172	.	T	C	.	.	MAF_INRAE=2.5;MAF_USDA=12.805
NC_035103.1	16592217	.	G	T	.	.	MAF_INRAE=1.667;MAF_USDA=2.439
NC_035103.1	16592303	.	C	T	.	.	MAF_USDA=1.724
NC_035103.1	16592322	.	T	C	.	.	MAF_USDA=12.931
NC_035103.1	16592328	.	A	C	.	.	MAF_INRAE=42.5;MAF_USDA=24.39
NC_035103.1	16592500	.	C	T	.	.	MAF_INRAE=31.667
NC_035103.1	16592558	.	G	A	.	.	MAF_INRAE=27.5;MAF_USDA=12.651
NC_035103.1	16592566	.	G	T	.	.	MAF_INRAE=27.5;MAF_USDA=12.048
NC_035103.1	16592575	.	A	C	.	.	MAF_INRAE=25.0;MAF_USDA=5.085
NC_035103.1	16592605	.	G	A	.	.	MAF_INRAE=3.333;MAF_USDA=4.217
NC_035103.1	16592659	.	G	T	.	.	MAF_INRAE=2.5;MAF_USDA=12.805
NC_035103.1	16592765	.	A	G	.	.	MAF_USDA=1.695
NC_035103.1	16592772	.	G	A	.	.	MAF_USDA=4.31
NC_035103.1	16592889	.	C	A	.	.	MAF_USDA=12.931
NC_035103.1	16593069	.	C	A	.	.	MAF_INRAE=27.5;MAF_USDA=14.655
NC_035103.1	16593148	.	G	A	.	.	MAF_USDA=1.724
NC_035103.1	16593166	.	C	T	.	.	MAF_INRAE=27.5;MAF_USDA=12.931
NC_035103.1	16593181	.	C	T	.	.	MAF_USDA=1.724
NC_035103.1	16593220	.	T	A	.	.	MAF_INRAE=25.0;MAF_USDA=1.724
NC_035103.1	16593252	.	A	G	.	.	MAF_USDA=1.724
NC_035103.1	16593367	.	C	T	.	.	MAF_INRAE=41.667;MAF_USDA=26.22
NC_035103.1	16593399	.	G	T	.	.	MAF_USDA=2.586
NC_035103.1	16593486	.	G	T	.	.	MAF_USDA=4.31
NC_035103.1	16593559	.	G	T	.	.	MAF_USDA=30.488
NC_035103.1	16596932	.	G	T	.	.	MAF_USDA=5.833
NC_035103.1	16596939	.	A	T	.	.	MAF_INRAE=42.105;MAF_USDA=41.071
NC_035103.1	16596950	.	G	T	.	.	MAF_INRAE=10.127;MAF_USDA=5.294
NC_035103.1	16596964	.	C	A	.	.	MAF_INRAE=10.127;MAF_USDA=10.417
NC_035103.1	16596977	.	G	A	.	.	MAF_USDA=1.639
NC_035103.1	16597106	.	C	T	.	.	MAF_INRAE=4.43;MAF_USDA=4.706
NC_035103.1	16597120	.	A	T	.	.	MAF_INRAE=5.263;MAF_USDA=1.639
NC_035103.1	16597175	.	G	A	.	.	MAF_INRAE=13.924;MAF_USDA=5.294
NC_035103.1	16597204	.	G	T	.	.	MAF_INRAE=22.785;MAF_USDA=11.765
NC_035103.1	16597294	.	T	A	.	.	MAF_USDA=1.639
NC_035103.1	16597469	.	T	C	.	.	MAF_INRAE=31.579;MAF_USDA=3.279
NC_035103.1	16597505	.	T	A	.	.	MAF_USDA=3.279
NC_035103.1	16597508	.	A	C	.	.	MAF_USDA=3.279
NC_035103.1	16597511	.	T	C	.	.	MAF_INRAE=44.937;MAF_USDA=18.235
NC_035103.1	16597553	.	G	A	.	.	MAF_INRAE=13.924;MAF_USDA=5.294
NC_035103.1	16597631	.	T	A	.	.	MAF_USDA=2.459
NC_035103.1	16597674	.	C	T	.	.	MAF_USDA=2.459
NC_035103.1	16597702	.	C	A	.	.	MAF_INRAE=15.833
NC_035103.1	16597712	.	A	G	.	.	MAF_INRAE=7.5
NC_035103.1	16597716	.	A	T	.	.	MAF_INRAE=6.667
NC_035103.1	16597718	.	C	A	.	.	MAF_INRAE=14.167
NC_035103.1	16597725	.	C	T	.	.	MAF_INRAE=11.667
NC_035103.1	16598417	.	G	A	.	.	MAF_USDA=2.5
NC_035103.1	16598420	.	G	A	.	.	MAF_USDA=5.0
NC_035103.1	16598518	.	A	G	.	.	MAF_INRAE=21.053
NC_035103.1	16598693	.	T	C	.	.	MAF_INRAE=44.304;MAF_USDA=17.647
NC_035103.1	16598727	.	C	G	.	.	MAF_INRAE=13.924;MAF_USDA=4.706
NC_035103.1	16598767	.	G	A	.	.	MAF_USDA=1.639
NC_035103.1	16598771	.	C	T	.	.	MAF_INRAE=2.5;MAF_USDA=4.706
NC_035103.1	16598798	.	G	T	.	.	MAF_INRAE=44.937;MAF_USDA=17.647
NC_035103.1	16598964	.	G	A	.	.	MAF_USDA=2.459
NC_035103.1	16599000	.	C	A	.	.	MAF_INRAE=22.785;MAF_USDA=20.588
NC_035103.1	16599001	.	G	A	.	.	MAF_INRAE=20.886;MAF_USDA=5.738
NC_035103.1	16599010	.	G	A	.	.	MAF_INRAE=20.886
NC_035103.1	16599023	.	T	G	.	.	MAF_INRAE=44.304;MAF_USDA=17.647
NC_035103.1	16599210	.	G	A	.	.	MAF_USDA=1.639
NC_035103.1	16599235	.	A	G	.	.	MAF_INRAE=44.304;MAF_USDA=18.235
NC_035103.1	16599351	.	C	G	.	.	MAF_INRAE=44.937;MAF_USDA=17.647
NC_035103.1	16599386	.	G	T	.	.	MAF_INRAE=20.886;MAF_USDA=11.176
NC_035103.1	16599567	.	T	G	.	.	MAF_INRAE=42.405;MAF_USDA=31.765
NC_035103.1	16599597	.	T	C	.	.	MAF_USDA=3.39
NC_035103.1	16599604	.	C	T	.	.	MAF_USDA=2.5
NC_035103.1	16599657	.	C	T	.	.	MAF_USDA=7.5
NC_035103.1	16599723	.	T	G	.	.	MAF_INRAE=22.785;MAF_USDA=14.118
NC_035103.1	16599783	.	G	T	.	.	MAF_USDA=4.918
NC_035103.1	16599910	.	G	T	.	.	MAF_INRAE=20.886
NC_035103.1	16599952	.	A	T	.	.	MAF_INRAE=14.557;MAF_USDA=4.706
NC_035103.1	16599955	.	C	A	.	.	MAF_INRAE=27.5;MAF_USDA=13.529
NC_035103.1	16599971	.	C	A	.	.	MAF_INRAE=23.418;MAF_USDA=12.941
NC_035103.1	16600037	.	G	T	.	.	MAF_INRAE=21.519
NC_035103.1	16600090	.	T	C	.	.	MAF_INRAE=44.937;MAF_USDA=15.882
NC_035103.1	16600128	.	C	A	.	.	MAF_INRAE=21.519;MAF_USDA=4.098
NC_035103.1	16600286	.	C	T	.	.	MAF_USDA=1.639
NC_035103.1	16600327	.	C	T	.	.	MAF_INRAE=2.5;MAF_USDA=4.706
NC_035103.1	16600374	.	A	G	.	.	MAF_INRAE=10.526;MAF_USDA=13.529
NC_035103.1	16600649	.	A	C	.	.	MAF_INRAE=10.127;MAF_USDA=6.471
NC_035103.1	16600681	.	G	A	.	.	MAF_INRAE=32.911;MAF_USDA=42.941
NC_035103.1	16600748	.	C	G	.	.	MAF_INRAE=21.053
NC_035103.1	16600762	.	C	G	.	.	MAF_INRAE=21.053
NC_035103.1	16600806	.	G	C	.	.	MAF_INRAE=10.526
NC_035103.1	16600830	.	G	C	.	.	MAF_INRAE=31.013
NC_035103.1	16600931	.	T	G	.	.	MAF_USDA=10.417
NC_035103.1	16600957	.	C	A	.	.	MAF_USDA=2.459
NC_035103.1	16601003	.	T	G	.	.	MAF_INRAE=30.38;MAF_USDA=5.738
NC_035103.1	16601020	.	G	C	.	.	MAF_INRAE=20.886;MAF_USDA=1.639
NC_035103.1	16601040	.	A	T	.	.	MAF_INRAE=10.526;MAF_USDA=1.639
NC_035103.1	16601044	.	T	A	.	.	MAF_USDA=1.639
NC_035103.1	16601049	.	A	G	.	.	MAF_INRAE=5.0
NC_035103.1	16601081	.	C	A	.	.	MAF_INRAE=20.886;MAF_USDA=1.639
NC_035103.1	16601111	.	A	T	.	.	MAF_INRAE=20.886
NC_035103.1	16601126	.	A	T	.	.	MAF_INRAE=31.579;MAF_USDA=11.176
NC_035103.1	16601258	.	A	G	.	.	MAF_USDA=5.738
NC_035103.1	16601265	.	T	C	.	.	MAF_INRAE=21.519;MAF_USDA=9.016
NC_035103.1	16601278	.	G	A	.	.	MAF_USDA=4.098
NC_035103.1	16601295	.	A	G	.	.	MAF_USDA=4.167
NC_035103.1	16601333	.	G	A	.	.	MAF_INRAE=21.519;MAF_USDA=4.167
NC_035103.1	16601403	.	C	T	.	.	MAF_USDA=17.857
NC_035103.1	16601669	.	A	G	.	.	MAF_INRAE=5.833;MAF_USDA=6.548
NC_035103.1	16601732	.	C	A	.	.	MAF_USDA=2.5
NC_035103.1	16601765	.	C	A	.	.	MAF_INRAE=43.038;MAF_USDA=25.0
NC_035103.1	16601852	.	A	C	.	.	MAF_INRAE=48.101
NC_035103.1	16601923	.	T	G	.	.	MAF_INRAE=36.076;MAF_USDA=18.235
NC_035103.1	16602026	.	C	A	.	.	MAF_USDA=3.279
NC_035103.1	16602095	.	C	G	.	.	MAF_INRAE=14.557;MAF_USDA=7.059
NC_035103.1	16602147	.	G	T	.	.	MAF_INRAE=50.0;MAF_USDA=20.0
NC_035103.1	16602180	.	T	G	.	.	MAF_USDA=1.639
NC_035103.1	16602183	.	T	A	.	.	MAF_USDA=2.459
NC_035103.1	16602192	.	A	G	.	.	MAF_USDA=3.279
NC_035103.1	16602210	.	C	A	.	.	MAF_INRAE=10.526;MAF_USDA=7.059
NC_035103.1	16602226	.	T	A	.	.	MAF_INRAE=1.667
NC_035103.1	16602231	.	T	G	.	.	MAF_INRAE=12.658;MAF_USDA=13.529
NC_035103.1	16602294	.	C	G	.	.	MAF_INRAE=42.405;MAF_USDA=23.81
NC_035103.1	16602485	.	C	A	.	.	MAF_INRAE=13.924;MAF_USDA=7.647
NC_035103.1	16602506	.	T	A	.	.	MAF_USDA=6.557
NC_035103.1	16602527	.	A	T	.	.	MAF_USDA=5.738
NC_035103.1	16602553	.	A	T	.	.	MAF_USDA=4.098
NC_035103.1	16602559	.	G	T	.	.	MAF_INRAE=18.987;MAF_USDA=7.647
NC_035103.1	16602645	.	G	A	.	.	MAF_INRAE=21.519;MAF_USDA=3.279
NC_035103.1	16602726	.	G	T	.	.	MAF_INRAE=29.114;MAF_USDA=30.588
NC_035103.1	16602788	.	A	G	.	.	MAF_INRAE=25.949;MAF_USDA=18.824
NC_035103.1	16602798	.	G	T	.	.	MAF_INRAE=26.582;MAF_USDA=27.059
NC_035103.1	16602838	.	A	G	.	.	MAF_INRAE=2.5;MAF_USDA=10.417
NC_035103.1	16602908	.	G	A	.	.	MAF_INRAE=5.263;MAF_USDA=13.529
NC_035103.1	16602934	.	A	T	.	.	MAF_INRAE=33.544;MAF_USDA=33.529
NC_035103.1	16603238	.	A	T	.	.	MAF_USDA=1.667
NC_035103.1	16603282	.	T	G	.	.	MAF_INRAE=9.494;MAF_USDA=5.294
NC_035103.1	16603580	.	C	T	.	.	MAF_INRAE=5.263;MAF_USDA=16.471
NC_035103.1	16603850	.	G	A	.	.	MAF_INRAE=6.962;MAF_USDA=5.882
NC_035103.1	16604195	.	C	T	.	.	MAF_INRAE=42.405;MAF_USDA=43.529
NC_035103.1	16604196	.	C	T	.	.	MAF_INRAE=5.263;MAF_USDA=12.941
NC_035103.1	16604426	.	C	A	.	.	MAF_USDA=1.639
NC_035103.1	16604513	.	G	A	.	.	MAF_INRAE=10.127;MAF_USDA=7.059
NC_035103.1	16604624	.	G	T	.	.	MAF_INRAE=13.333;MAF_USDA=2.353
NC_035103.1	16604631	.	T	A	.	.	MAF_USDA=3.279
NC_035103.1	16604632	.	C	T	.	.	MAF_USDA=3.279
NC_035103.1	16604692	.	C	G	.	.	MAF_INRAE=14.557;MAF_USDA=7.059
NC_035103.1	16604737	.	C	A	.	.	MAF_INRAE=10.526;MAF_USDA=11.765
NC_035103.1	16604782	.	G	A	.	.	MAF_USDA=2.459
NC_035103.1	16604847	.	T	C	.	.	MAF_INRAE=17.089;MAF_USDA=12.353
NC_035103.1	16605047	.	C	A	.	.	MAF_USDA=4.918
NC_035103.1	16605049	.	T	A	.	.	MAF_USDA=4.918
NC_035103.1	16605050	.	T	A	.	.	MAF_USDA=4.918
NC_035103.1	16605051	.	T	A	.	.	MAF_USDA=4.918
NC_035103.1	16605052	.	T	A	.	.	MAF_USDA=3.279
NC_035103.1	16605060	.	G	T	.	.	MAF_USDA=2.459
NC_035103.1	16605065	.	A	C	.	.	MAF_USDA=2.459
NC_035103.1	16605083	.	C	A	.	.	MAF_USDA=5.738
NC_035103.1	16605450	.	T	A	.	.	MAF_INRAE=9.494;MAF_USDA=10.0
NC_035103.1	16605550	.	T	G	.	.	MAF_USDA=1.639
NC_035103.1	16605680	.	G	T	.	.	MAF_USDA=4.918
NC_035103.1	16605685	.	G	A	.	.	MAF_INRAE=1.667
NC_035103.1	16605704	.	C	A	.	.	MAF_INRAE=17.089;MAF_USDA=12.941
NC_035103.1	16605739	.	C	G	.	.	MAF_USDA=5.882
NC_035103.1	16605740	.	G	C	.	.	MAF_USDA=5.882
NC_035103.1	16605793	.	T	G	.	.	MAF_INRAE=26.316;MAF_USDA=18.452
NC_035103.1	16605900	.	G	A	.	.	MAF_USDA=1.639
NC_035103.1	16606005	.	G	A	.	.	MAF_INRAE=18.987;MAF_USDA=5.882
NC_035103.1	16606048	.	T	G	.	.	MAF_USDA=2.353
NC_035103.1	16606071	.	A	G	.	.	MAF_INRAE=6.962;MAF_USDA=5.294
NC_035103.1	16606403	.	T	C	.	.	MAF_INRAE=18.333;MAF_USDA=4.118
NC_035103.1	16606559	.	G	C	.	.	MAF_INRAE=10.127;MAF_USDA=5.882
NC_035103.1	16606575	.	C	T	.	.	MAF_USDA=4.918
NC_035103.1	16606592	.	A	C	.	.	MAF_USDA=4.918
NC_035103.1	16606791	.	C	A	.	.	MAF_INRAE=44.937;MAF_USDA=19.412
NC_035103.1	16606886	.	A	G	.	.	MAF_INRAE=18.333;MAF_USDA=4.098
NC_035103.1	16606978	.	A	G	.	.	MAF_INRAE=9.494;MAF_USDA=4.118
NC_035103.1	16607023	.	C	T	.	.	MAF_USDA=2.459
NC_035103.1	16607084	.	G	A	.	.	MAF_INRAE=44.304;MAF_USDA=17.059
NC_035103.1	16607143	.	T	C	.	.	MAF_USDA=1.639
NC_035103.1	16607245	.	C	A	.	.	MAF_INRAE=10.526;MAF_USDA=10.0
NC_035103.1	16607250	.	T	G	.	.	MAF_USDA=2.459
NC_035103.1	16607451	.	C	A	.	.	MAF_USDA=2.083
NC_035103.1	16607602	.	C	A	.	.	MAF_USDA=4.918
NC_035103.1	16607764	.	A	C	.	.	MAF_USDA=1.639
NC_035103.1	16607885	.	G	A	.	.	MAF_USDA=3.279
NC_035103.1	16608058	.	A	G	.	.	MAF_INRAE=10.526;MAF_USDA=13.529
NC_035103.1	16608063	.	A	T	.	.	MAF_USDA=11.176
NC_035103.1	16608083	.	G	T	.	.	MAF_INRAE=5.263;MAF_USDA=14.118
NC_035103.1	16608114	.	T	G	.	.	MAF_USDA=1.639
NC_035103.1	16608188	.	T	G	.	.	MAF_USDA=13.529
NC_035103.1	16608204	.	T	A	.	.	MAF_INRAE=6.962;MAF_USDA=5.882
NC_035103.1	16608226	.	T	G	.	.	MAF_INRAE=9.494;MAF_USDA=20.0
NC_035103.1	16608338	.	C	A	.	.	MAF_USDA=2.459
NC_035103.1	16608339	.	G	A	.	.	MAF_USDA=2.459
NC_035103.1	16608483	.	C	A	.	.	MAF_USDA=1.695
NC_035103.1	16608590	.	G	T	.	.	MAF_INRAE=10.526;MAF_USDA=6.471
NC_035103.1	16608640	.	C	A	.	.	MAF_USDA=1.639
NC_035103.1	16608654	.	C	A	.	.	MAF_INRAE=5.263;MAF_USDA=14.706
NC_035103.1	16608662	.	A	T	.	.	MAF_USDA=7.377
NC_035103.1	16608709	.	T	G	.	.	MAF_INRAE=6.329;MAF_USDA=15.294
NC_035103.1	16608789	.	G	T	.	.	MAF_INRAE=13.333;MAF_USDA=4.167
NC_035103.1	16608821	.	C	G	.	.	MAF_USDA=2.459
NC_035103.1	16608967	.	A	C	.	.	MAF_INRAE=44.304;MAF_USDA=22.353
NC_035103.1	16608976	.	A	G	.	.	MAF_INRAE=9.494;MAF_USDA=20.588
NC_035103.1	16609102	.	T	C	.	.	MAF_INRAE=15.823;MAF_USDA=36.31
NC_035103.1	16609125	.	C	A	.	.	MAF_INRAE=44.937;MAF_USDA=20.588
NC_035103.1	16609147	.	G	T	.	.	MAF_USDA=2.459
NC_035103.1	16609192	.	A	C	.	.	MAF_INRAE=34.81
NC_035103.1	16609239	.	A	G	.	.	MAF_INRAE=15.823;MAF_USDA=49.412
NC_035103.1	16609396	.	C	T	.	.	MAF_INRAE=7.5
NC_035103.1	16609401	.	C	T	.	.	MAF_INRAE=4.167
NC_035103.1	16609434	.	G	A	.	.	MAF_USDA=4.237
NC_035103.1	16609529	.	G	T	.	.	MAF_USDA=1.639
NC_035103.1	16609546	.	G	A	.	.	MAF_INRAE=5.696;MAF_USDA=13.529
NC_035103.1	16609593	.	A	G	.	.	MAF_INRAE=29.114;MAF_USDA=39.583
NC_035103.1	16609607	.	C	T	.	.	MAF_USDA=2.459
NC_035103.1	16609632	.	G	A	.	.	MAF_USDA=3.279
NC_035103.1	16609783	.	G	A	.	.	MAF_INRAE=6.329;MAF_USDA=15.882
NC_035103.1	16609962	.	T	A	.	.	MAF_INRAE=6.329
NC_035103.1	16609963	.	T	G	.	.	MAF_INRAE=27.215;MAF_USDA=37.647
NC_035103.1	16609993	.	T	C	.	.	MAF_INRAE=5.263;MAF_USDA=11.475
NC_035103.1	16610002	.	T	G	.	.	MAF_INRAE=28.481;MAF_USDA=34.118
NC_035103.1	16610030	.	G	A	.	.	MAF_INRAE=6.962;MAF_USDA=5.882
NC_035103.1	16610048	.	A	G	.	.	MAF_INRAE=28.481;MAF_USDA=34.118
NC_035103.1	16610214	.	T	G	.	.	MAF_INRAE=10.526;MAF_USDA=9.412
NC_035103.1	16610239	.	T	G	.	.	MAF_USDA=4.098
NC_035103.1	16610243	.	T	G	.	.	MAF_INRAE=17.089;MAF_USDA=9.412
NC_035103.1	16610333	.	G	T	.	.	MAF_INRAE=44.304;MAF_USDA=17.059
NC_035103.1	16610367	.	A	C	.	.	MAF_USDA=2.459
NC_035103.1	16610462	.	C	T	.	.	MAF_USDA=7.377
NC_035103.1	16610483	.	C	A	.	.	MAF_INRAE=5.263;MAF_USDA=8.333
NC_035103.1	16610497	.	T	C	.	.	MAF_INRAE=9.494;MAF_USDA=16.667
NC_035103.1	16610506	.	A	C	.	.	MAF_USDA=4.167
NC_035103.1	16610652	.	T	A	.	.	MAF_INRAE=5.263;MAF_USDA=14.583
NC_035103.1	16610673	.	C	T	.	.	MAF_USDA=2.459
NC_035103.1	16610696	.	C	T	.	.	MAF_USDA=1.667
NC_035103.1	16610699	.	A	C	.	.	MAF_INRAE=10.526;MAF_USDA=8.333
NC_035103.1	16610722	.	G	A	.	.	MAF_INRAE=15.789;MAF_USDA=20.0
NC_035103.1	16610740	.	G	C	.	.	MAF_INRAE=9.494;MAF_USDA=18.235
NC_035103.1	16610752	.	T	C	.	.	MAF_USDA=1.639
NC_035103.1	16610762	.	C	T	.	.	MAF_INRAE=9.494;MAF_USDA=15.294
NC_035103.1	16610778	.	G	T	.	.	MAF_USDA=1.667
NC_035103.1	16610799	.	G	A	.	.	MAF_USDA=1.639
NC_035103.1	16610816	.	T	A	.	.	MAF_INRAE=9.494
NC_035103.1	16610831	.	TC	TA	.	.	MAF_USDA=10.417
NC_035103.1	16610832	.	C	A	.	.	MAF_INRAE=2.5
NC_035103.1	16610837	.	A	T	.	.	MAF_USDA=14.583
NC_035103.1	16610838	.	A	T	.	.	MAF_USDA=14.583
NC_035103.1	16610840	.	A	T	.	.	MAF_USDA=14.583
NC_035103.1	16610844	.	A	G	.	.	MAF_INRAE=2.5
NC_035103.1	16610864	.	A	T	.	.	MAF_INRAE=43.671;MAF_USDA=20.0
NC_035103.1	16610892	.	G	A	.	.	MAF_USDA=2.459
NC_035103.1	16610903	.	T	C	.	.	MAF_INRAE=44.304;MAF_USDA=18.235
NC_035103.1	16610935	.	T	A	.	.	MAF_INRAE=31.013;MAF_USDA=48.824
NC_035103.1	16610963	.	T	C	.	.	MAF_USDA=4.098
NC_035103.1	16610973	.	A	C	.	.	MAF_USDA=5.738
NC_035103.1	16610983	.	T	C	.	.	MAF_USDA=2.353
NC_035103.1	16610998	.	GTTTTTTTTA	GTTTTTTTTT	.	.	MAF_USDA=30.435
NC_035103.1	16611007	.	A	T	.	.	MAF_INRAE=12.5
NC_035103.1	16611032	.	G	A	.	.	MAF_USDA=4.098
NC_035103.1	16611035	.	C	G	.	.	MAF_USDA=1.639
NC_035103.1	16611040	.	A	G	.	.	MAF_USDA=3.279
NC_035103.1	16611141	.	T	C	.	.	MAF_INRAE=13.333;MAF_USDA=3.529
NC_035103.1	16611228	.	T	C	.	.	MAF_USDA=3.279
NC_035103.1	16611401	.	G	T	.	.	MAF_USDA=1.639
NC_035103.1	16611413	.	G	T	.	.	MAF_INRAE=18.987;MAF_USDA=9.412
NC_035103.1	16611478	.	T	C	.	.	MAF_INRAE=44.937;MAF_USDA=27.647
NC_035103.1	16611492	.	G	T	.	.	MAF_INRAE=44.937;MAF_USDA=22.353
NC_035103.1	16611529	.	A	C	.	.	MAF_USDA=1.639
NC_035103.1	16611550	.	T	C	.	.	MAF_USDA=1.639
NC_035103.1	16611593	.	A	C	.	.	MAF_INRAE=5.263;MAF_USDA=12.941
NC_035103.1	16611602	.	G	A	.	.	MAF_INRAE=10.526;MAF_USDA=6.471
NC_035103.1	16611620	.	G	A	.	.	MAF_USDA=3.529
NC_035103.1	16611686	.	G	A	.	.	MAF_USDA=5.882
NC_035103.1	16611688	.	G	A	.	.	MAF_INRAE=5.263;MAF_USDA=12.295
NC_035103.1	16611718	.	A	C	.	.	MAF_INRAE=9.494;MAF_USDA=22.353
NC_035103.1	16611788	.	C	A	.	.	MAF_INRAE=10.127;MAF_USDA=5.882
NC_035103.1	16611803	.	C	T	.	.	MAF_USDA=1.639
NC_035103.1	16611838	.	G	A	.	.	MAF_INRAE=44.304;MAF_USDA=27.059
NC_035103.1	16611864	.	C	A	.	.	MAF_USDA=1.639
NC_035103.1	16611865	.	A	G	.	.	MAF_USDA=1.639
NC_035103.1	16611894	.	C	T	.	.	MAF_INRAE=5.063
NC_035103.1	16611964	.	G	T	.	.	MAF_INRAE=5.263;MAF_USDA=11.765
NC_035103.1	16611981	.	G	A	.	.	MAF_USDA=2.459
NC_035103.1	16612087	.	G	C	.	.	MAF_USDA=2.459
NC_035103.1	16612126	.	G	T	.	.	MAF_USDA=2.459
NC_035103.1	16612152	.	G	A	.	.	MAF_INRAE=11.392;MAF_USDA=21.176
NC_035103.1	16612165	.	C	T	.	.	MAF_INRAE=10.127;MAF_USDA=5.882
NC_035103.1	16612221	.	G	A	.	.	MAF_INRAE=12.5
NC_035103.1	16612326	.	T	C	.	.	MAF_INRAE=44.304;MAF_USDA=22.353
NC_035103.1	16612368	.	C	A	.	.	MAF_INRAE=5.263;MAF_USDA=12.941
NC_035103.1	16612428	.	C	T	.	.	MAF_INRAE=13.291;MAF_USDA=24.706
NC_035103.1	16612488	.	A	C	.	.	MAF_USDA=1.639
NC_035103.1	16612504	.	C	T	.	.	MAF_USDA=2.459
NC_035103.1	16612644	.	G	A	.	.	MAF_USDA=2.5
NC_035103.1	16612652	.	T	C	.	.	MAF_INRAE=9.494;MAF_USDA=24.405
NC_035103.1	16612702	.	C	T	.	.	MAF_USDA=1.724
NC_035103.1	16612766	.	G	A	.	.	MAF_INRAE=1.667
NC_035103.1	16612842	.	A	T	.	.	MAF_INRAE=10.833;MAF_USDA=12.5
NC_035103.1	16612862	.	G	A	.	.	MAF_USDA=1.667
NC_035103.1	16612920	.	G	A	.	.	MAF_INRAE=44.937;MAF_USDA=27.083
NC_035103.1	16612931	.	G	A	.	.	MAF_USDA=3.571
NC_035103.1	16612939	.	A	G	.	.	MAF_INRAE=20.886;MAF_USDA=27.381
NC_035103.1	16612988	.	C	A	.	.	MAF_USDA=1.667
NC_035103.1	16613023	.	C	T	.	.	MAF_INRAE=4.167
NC_035103.1	16613068	.	C	T	.	.	MAF_USDA=37.5
NC_035103.1	16613081	.	G	A	.	.	MAF_USDA=14.583
NC_035103.1	16613091	.	G	A	.	.	MAF_USDA=2.083
NC_035103.1	16613120	.	G	C	.	.	MAF_USDA=4.167
NC_035103.1	16613289	.	C	A	.	.	MAF_INRAE=13.924;MAF_USDA=23.81
NC_035103.1	16613318	.	G	A	.	.	MAF_INRAE=13.924;MAF_USDA=27.381
NC_035103.1	16613341	.	C	T	.	.	MAF_USDA=4.167
NC_035103.1	16613374	.	C	A	.	.	MAF_INRAE=44.304;MAF_USDA=17.262
NC_035103.1	16613524	.	G	A	.	.	MAF_INRAE=5.263;MAF_USDA=10.833
NC_035103.1	16613609	.	G	T	.	.	MAF_USDA=3.279
NC_035103.1	16613695	.	G	T	.	.	MAF_USDA=3.529
NC_035103.1	16613723	.	C	T	.	.	MAF_USDA=1.639
NC_035103.1	16613726	.	G	C	.	.	MAF_INRAE=5.263;MAF_USDA=14.583
NC_035103.1	16613830	.	C	T	.	.	MAF_INRAE=12.658;MAF_USDA=27.059
NC_035103.1	16613882	.	C	A	.	.	MAF_INRAE=5.263;MAF_USDA=12.941
NC_035103.1	16613883	.	C	A	.	.	MAF_USDA=12.941
NC_035103.1	16613891	.	G	T	.	.	MAF_USDA=2.941
NC_035103.1	16613898	.	A	G	.	.	MAF_USDA=4.098
NC_035103.1	16613953	.	G	T	.	.	MAF_USDA=3.529
NC_035103.1	16613963	.	A	C	.	.	MAF_USDA=2.459
NC_035103.1	16614023	.	C	T	.	.	MAF_USDA=1.639
NC_035103.1	16614150	.	T	G	.	.	MAF_USDA=2.459
NC_035103.1	16614216	.	G	A	.	.	MAF_INRAE=13.291;MAF_USDA=27.059
NC_035103.1	16614249	.	G	T	.	.	MAF_INRAE=13.291;MAF_USDA=26.471
NC_035103.1	16614267	.	G	A	.	.	MAF_INRAE=13.291;MAF_USDA=26.471
NC_035103.1	16614275	.	T	A	.	.	MAF_INRAE=10.127;MAF_USDA=6.471
NC_035103.1	16614288	.	G	A	.	.	MAF_INRAE=13.291;MAF_USDA=27.059
NC_035103.1	16614361	.	A	G	.	.	MAF_USDA=2.459
NC_035103.1	16614367	.	A	C	.	.	MAF_INRAE=9.494;MAF_USDA=21.765
NC_035103.1	16614409	.	A	T	.	.	MAF_INRAE=13.291;MAF_USDA=27.059
NC_035103.1	16614424	.	C	G	.	.	MAF_INRAE=20.253;MAF_USDA=28.235
NC_035103.1	16614475	.	C	A	.	.	MAF_INRAE=10.759;MAF_USDA=12.941
NC_035103.1	16614477	.	T	C	.	.	MAF_INRAE=12.5;MAF_USDA=26.471
NC_035103.1	16614645	.	C	T	.	.	MAF_USDA=1.639
NC_035103.1	16614702	.	C	T	.	.	MAF_INRAE=15.789;MAF_USDA=3.529
NC_035103.1	16614960	.	G	A	.	.	MAF_INRAE=13.291;MAF_USDA=27.647
NC_035103.1	16614966	.	C	T	.	.	MAF_INRAE=9.494;MAF_USDA=4.706
NC_035103.1	16615164	.	G	C	.	.	MAF_USDA=3.279
NC_035103.1	16615190	.	C	T	.	.	MAF_USDA=4.167
NC_035103.1	16615207	.	T	C	.	.	MAF_USDA=1.639
NC_035103.1	16615244	.	G	C	.	.	MAF_USDA=14.583
NC_035103.1	16615245	.	G	A	.	.	MAF_USDA=14.583
NC_035103.1	16615276	.	A	T	.	.	MAF_USDA=3.529
NC_035103.1	16615285	.	C	T	.	.	MAF_USDA=2.459
NC_035103.1	16615339	.	G	A	.	.	MAF_INRAE=5.263;MAF_USDA=8.333
NC_035103.1	16615342	.	G	A	.	.	MAF_USDA=3.571
NC_035103.1	16615355	.	C	T	.	.	MAF_USDA=6.471
NC_035103.1	16615428	.	G	A	.	.	MAF_USDA=3.529
NC_035103.1	16615481	.	G	T	.	.	MAF_INRAE=12.658;MAF_USDA=27.083
NC_035103.1	16615532	.	G	T	.	.	MAF_INRAE=10.127;MAF_USDA=5.882
NC_035103.1	16615546	.	A	C	.	.	MAF_INRAE=13.291;MAF_USDA=30.0
NC_035103.1	16615577	.	G	T	.	.	MAF_INRAE=13.291;MAF_USDA=31.176
NC_035103.1	16615584	.	C	A	.	.	MAF_USDA=5.294
NC_035103.1	16615586	.	C	T	.	.	MAF_USDA=1.639
NC_035103.1	16615599	.	G	C	.	.	MAF_INRAE=11.392;MAF_USDA=17.647
NC_035103.1	16615605	.	C	A	.	.	MAF_USDA=2.459
NC_035103.1	16615613	.	C	A	.	.	MAF_INRAE=13.291;MAF_USDA=25.294
NC_035103.1	16615670	.	C	G	.	.	MAF_USDA=1.639
NC_035103.1	16615709	.	T	C	.	.	MAF_USDA=1.639
NC_035103.1	16615739	.	C	A	.	.	MAF_USDA=3.529
NC_035103.1	16618859	.	A	T	.	.	MAF_USDA=1.639
NC_035103.1	16618872	.	A	T	.	.	MAF_INRAE=10.127;MAF_USDA=5.882
NC_035103.1	16618905	.	A	C	.	.	MAF_USDA=3.279
NC_035103.1	16618963	.	T	A	.	.	MAF_INRAE=12.658;MAF_USDA=25.294
NC_035103.1	16619069	.	G	A	.	.	MAF_USDA=5.738
NC_035103.1	16619169	.	T	A	.	.	MAF_INRAE=10.759;MAF_USDA=7.647
NC_035103.1	16619170	.	A	T	.	.	MAF_INRAE=12.5;MAF_USDA=7.647
NC_035103.1	16619207	.	C	G	.	.	MAF_USDA=4.167
NC_035103.1	16619242	.	A	G	.	.	MAF_USDA=4.167
NC_035103.1	16619273	.	C	T	.	.	MAF_INRAE=20.253;MAF_USDA=9.412
NC_035103.1	16619448	.	C	T	.	.	MAF_INRAE=13.291;MAF_USDA=20.0
NC_035103.1	16619520	.	T	C	.	.	MAF_USDA=1.639
NC_035103.1	16619540	.	C	G	.	.	MAF_INRAE=44.304;MAF_USDA=24.118
NC_035103.1	16619548	.	G	T	.	.	MAF_USDA=2.459
NC_035103.1	16619662	.	T	C	.	.	MAF_USDA=6.557
NC_035103.1	16619695	.	G	T	.	.	MAF_INRAE=44.304;MAF_USDA=16.471
NC_035103.1	16619705	.	T	A	.	.	MAF_INRAE=44.304;MAF_USDA=16.471
NC_035103.1	16619790	.	A	T	.	.	MAF_INRAE=10.127;MAF_USDA=14.706
NC_035103.1	16619830	.	A	T	.	.	MAF_INRAE=10.526;MAF_USDA=13.529
NC_035103.1	16619844	.	T	G	.	.	MAF_INRAE=1.667;MAF_USDA=1.639
NC_035103.1	16619998	.	A	G	.	.	MAF_USDA=5.738
NC_035103.1	16620027	.	A	T	.	.	MAF_INRAE=6.962;MAF_USDA=11.905
NC_035103.1	16620052	.	G	C	.	.	MAF_USDA=5.738
NC_035103.1	16620057	.	T	C	.	.	MAF_INRAE=12.025;MAF_USDA=24.118
NC_035103.1	16620068	.	G	A	.	.	MAF_INRAE=10.759;MAF_USDA=11.765
NC_035103.1	16620100	.	T	C	.	.	MAF_USDA=5.738
NC_035103.1	16620109	.	T	G	.	.	MAF_INRAE=13.333;MAF_USDA=2.941
NC_035103.1	16620149	.	T	G	.	.	MAF_USDA=3.279
NC_035103.1	16620192	.	G	T	.	.	MAF_INRAE=5.263;MAF_USDA=13.529
NC_035103.1	16620200	.	T	G	.	.	MAF_INRAE=44.304;MAF_USDA=17.059
NC_035103.1	16620210	.	A	C	.	.	MAF_INRAE=41.772;MAF_USDA=29.412
NC_035103.1	16620228	.	A	G	.	.	MAF_INRAE=5.263
NC_035103.1	16620243	.	T	C	.	.	MAF_USDA=4.098
NC_035103.1	16620245	.	G	A	.	.	MAF_USDA=2.459
NC_035103.1	16620265	.	G	A	.	.	MAF_USDA=5.738
NC_035103.1	16620279	.	C	T	.	.	MAF_INRAE=13.333;MAF_USDA=2.41
NC_035103.1	16620333	.	A	G	.	.	MAF_INRAE=10.759;MAF_USDA=13.253
NC_035103.1	16620392	.	T	C	.	.	MAF_INRAE=7.5;MAF_USDA=5.952
NC_035103.1	16620404	.	T	G	.	.	MAF_USDA=2.5
NC_035103.1	16620421	.	T	G	.	.	MAF_INRAE=10.759;MAF_USDA=12.5
NC_035103.1	16620481	.	G	A	.	.	MAF_USDA=2.542
NC_035103.1	16620491	.	C	T	.	.	MAF_INRAE=9.494;MAF_USDA=6.024
NC_035103.1	16620526	.	G	T	.	.	MAF_INRAE=10.0
NC_035103.1	16620592	.	G	A	.	.	MAF_USDA=14.583
NC_035103.1	16620717	.	T	C	.	.	MAF_USDA=28.261
NC_035103.1	16620805	.	G	A	.	.	MAF_USDA=4.31
NC_035103.1	16620888	.	T	A	.	.	MAF_INRAE=10.759;MAF_USDA=12.651
NC_035103.1	16620907	.	T	C	.	.	MAF_INRAE=9.494;MAF_USDA=6.024
NC_035103.1	16620917	.	G	C	.	.	MAF_USDA=5.085
NC_035103.1	16620944	.	A	G	.	.	MAF_INRAE=12.5;MAF_USDA=12.048
NC_035103.1	16620972	.	A	C	.	.	MAF_INRAE=12.5
NC_035103.1	16621046	.	G	A	.	.	MAF_INRAE=37.5
NC_035103.1	16621152	.	C	G	.	.	MAF_INRAE=12.5
NC_035103.1	16621220	.	G	T	.	.	MAF_INRAE=3.333
NC_035103.1	16621328	.	G	A	.	.	MAF_INRAE=2.5
NC_035103.1	16621345	.	T	C	.	.	MAF_INRAE=12.5
NC_035103.1	16621414	.	G	T	.	.	MAF_INRAE=11.667
NC_035103.1	16621529	.	C	A	.	.	MAF_INRAE=35.833
NC_035103.1	16621583	.	A	T	.	.	MAF_INRAE=25.833;MAF_USDA=37.931
NC_035103.1	16621591	.	A	T	.	.	MAF_INRAE=12.5;MAF_USDA=12.069
NC_035103.1	16621592	.	T	A	.	.	MAF_INRAE=35.0
NC_035103.1	16621612	.	G	A	.	.	MAF_USDA=2.586
NC_035103.1	16621666	.	C	A	.	.	MAF_INRAE=12.5;MAF_USDA=12.069
NC_035103.1	16621692	.	A	C	.	.	MAF_INRAE=12.5;MAF_USDA=12.069
NC_035103.1	16621699	.	C	A	.	.	MAF_INRAE=12.5;MAF_USDA=21.552
NC_035103.1	16621702	.	T	C	.	.	MAF_INRAE=2.5;MAF_USDA=34.483
NC_035103.1	16621721	.	A	G	.	.	MAF_INRAE=6.667;MAF_USDA=4.31
NC_035103.1	16621745	.	C	G	.	.	MAF_INRAE=36.667;MAF_USDA=7.759
NC_035103.1	16621824	.	C	T	.	.	MAF_USDA=4.31
NC_035103.1	16621832	.	C	T	.	.	MAF_USDA=6.897
NC_035103.1	16621842	.	T	A	.	.	MAF_USDA=6.897
NC_035103.1	16621975	.	G	A	.	.	MAF_INRAE=35.0;MAF_USDA=12.931
NC_035103.1	16622010	.	C	T	.	.	MAF_INRAE=6.667;MAF_USDA=5.172
NC_035103.1	16622189	.	C	T	.	.	MAF_USDA=2.586
NC_035103.1	16622192	.	G	A	.	.	MAF_USDA=12.931
NC_035103.1	16622410	.	T	A	.	.	MAF_USDA=3.448
NC_035103.1	16622460	.	T	G	.	.	MAF_INRAE=35.0;MAF_USDA=13.793
NC_035103.1	16622615	.	G	A	.	.	MAF_INRAE=13.333;MAF_USDA=19.828
NC_035103.1	16622740	.	T	C	.	.	MAF_INRAE=12.5;MAF_USDA=12.5
NC_035103.1	16622761	.	C	T	.	.	MAF_INRAE=11.392;MAF_USDA=10.588
NC_035103.1	16622810	.	A	C	.	.	MAF_INRAE=11.392;MAF_USDA=12.5
NC_035103.1	16622893	.	C	A	.	.	MAF_INRAE=10.127
NC_035103.1	16622950	.	C	T	.	.	MAF_USDA=6.557
NC_035103.1	16622993	.	C	A	.	.	MAF_INRAE=10.127;MAF_USDA=5.882
NC_035103.1	16623034	.	T	C	.	.	MAF_INRAE=44.304;MAF_USDA=16.667
NC_035103.1	16623101	.	A	T	.	.	MAF_INRAE=10.759;MAF_USDA=16.667
NC_035103.1	16623161	.	C	G	.	.	MAF_INRAE=41.772;MAF_USDA=30.588
NC_035103.1	16623264	.	C	T	.	.	MAF_INRAE=2.5;MAF_USDA=12.5
NC_035103.1	16623267	.	G	A	.	.	MAF_INRAE=9.494;MAF_USDA=18.235
NC_035103.1	16623375	.	C	T	.	.	MAF_INRAE=10.526;MAF_USDA=7.059
NC_035103.1	16623377	.	C	T	.	.	MAF_USDA=6.557
NC_035103.1	16623389	.	C	T	.	.	MAF_INRAE=5.263;MAF_USDA=12.295
NC_035103.1	16623455	.	C	A	.	.	MAF_INRAE=10.127;MAF_USDA=5.882
NC_035103.1	16623505	.	G	T	.	.	MAF_INRAE=11.392;MAF_USDA=20.0
NC_035103.1	16623507	.	A	T	.	.	MAF_INRAE=13.333;MAF_USDA=20.0
NC_035103.1	16623527	.	T	C	.	.	MAF_INRAE=10.127;MAF_USDA=16.471
NC_035103.1	16623556	.	C	T	.	.	MAF_INRAE=5.263;MAF_USDA=12.353
NC_035103.1	16623578	.	C	T	.	.	MAF_INRAE=9.494;MAF_USDA=18.824
NC_035103.1	16623589	.	C	T	.	.	MAF_INRAE=10.759;MAF_USDA=15.882
NC_035103.1	16623686	.	G	A	.	.	MAF_INRAE=10.759;MAF_USDA=12.353
NC_035103.1	16623699	.	A	G	.	.	MAF_INRAE=10.759;MAF_USDA=17.647
NC_035103.1	16623774	.	C	T	.	.	MAF_USDA=4.167
NC_035103.1	16623783	.	G	A	.	.	MAF_USDA=4.918
NC_035103.1	16623830	.	A	T	.	.	MAF_USDA=2.459
NC_035103.1	16623909	.	T	G	.	.	MAF_USDA=3.333
NC_035103.1	16624104	.	C	A	.	.	MAF_INRAE=31.013;MAF_USDA=4.918
NC_035103.1	16624122	.	C	T	.	.	MAF_USDA=12.5
NC_035103.1	16624158	.	C	T	.	.	MAF_INRAE=10.127;MAF_USDA=10.0
NC_035103.1	16624166	.	T	A	.	.	MAF_USDA=4.918
NC_035103.1	16624256	.	G	T	.	.	MAF_USDA=1.786
NC_035103.1	16624262	.	C	T	.	.	MAF_INRAE=3.333
NC_035103.1	16624267	.	T	C	.	.	MAF_INRAE=3.333
NC_035103.1	16624268	.	A	G	.	.	MAF_INRAE=7.5;MAF_USDA=11.475
NC_035103.1	16624295	.	A	G	.	.	MAF_INRAE=10.127;MAF_USDA=20.238
NC_035103.1	16624321	.	A	G	.	.	MAF_USDA=2.459
NC_035103.1	16624359	.	A	T	.	.	MAF_INRAE=34.177;MAF_USDA=19.412
NC_035103.1	16624408	.	T	G	.	.	MAF_USDA=3.279
NC_035103.1	16624507	.	C	T	.	.	MAF_INRAE=5.0;MAF_USDA=11.31
NC_035103.1	16624511	.	G	A	.	.	MAF_INRAE=10.759;MAF_USDA=17.059
NC_035103.1	16624512	.	C	A	.	.	MAF_INRAE=12.5;MAF_USDA=18.235
NC_035103.1	16624571	.	T	C	.	.	MAF_USDA=6.557
NC_035103.1	16624581	.	A	T	.	.	MAF_INRAE=5.0;MAF_USDA=14.881
NC_035103.1	16624586	.	C	A	.	.	MAF_INRAE=5.0;MAF_USDA=9.524
NC_035103.1	16624645	.	C	T	.	.	MAF_INRAE=5.0;MAF_USDA=16.471
NC_035103.1	16624647	.	A	T	.	.	MAF_USDA=4.167
NC_035103.1	16624723	.	C	A	.	.	MAF_USDA=3.279
NC_035103.1	16624835	.	G	A	.	.	MAF_USDA=7.377
NC_035103.1	16624868	.	C	T	.	.	MAF_INRAE=13.333;MAF_USDA=2.941
NC_035103.1	16624894	.	C	T	.	.	MAF_INRAE=5.0;MAF_USDA=9.016
NC_035103.1	16624928	.	C	T	.	.	MAF_INRAE=10.127;MAF_USDA=5.882
NC_035103.1	16624943	.	C	T	.	.	MAF_USDA=5.882
NC_035103.1	16624954	.	C	G	.	.	MAF_USDA=7.377
NC_035103.1	16624991	.	C	T	.	.	MAF_USDA=2.459
NC_035103.1	16625007	.	A	T	.	.	MAF_INRAE=28.481;MAF_USDA=35.882
NC_035103.1	16625047	.	T	C	.	.	MAF_INRAE=4.167
NC_035103.1	16625054	.	G	A	.	.	MAF_INRAE=9.494
NC_035103.1	16625318	.	C	T	.	.	MAF_USDA=6.557
NC_035103.1	16625346	.	A	T	.	.	MAF_INRAE=11.392;MAF_USDA=16.471
NC_035103.1	16625373	.	C	A	.	.	MAF_USDA=14.583
NC_035103.1	16625448	.	T	C	.	.	MAF_INRAE=5.263;MAF_USDA=14.754
NC_035103.1	16625472	.	T	A	.	.	MAF_INRAE=5.063
NC_035103.1	16625561	.	A	G	.	.	MAF_USDA=1.639
NC_035103.1	16625630	.	C	T	.	.	MAF_USDA=2.459
NC_035103.1	16625643	.	C	T	.	.	MAF_INRAE=10.526
NC_035103.1	16625860	.	A	G	.	.	MAF_USDA=1.639
NC_035103.1	16625951	.	A	C	.	.	MAF_USDA=2.459
NC_035103.1	16626405	.	A	T	.	.	MAF_USDA=29.167
NC_035103.1	16627507	.	G	C	.	.	MAF_USDA=23.913
NC_035103.1	16627532	.	C	T	.	.	MAF_USDA=5.0
NC_035103.1	16627548	.	T	C	.	.	MAF_USDA=5.833
NC_035103.1	16627565	.	A	T	.	.	MAF_USDA=4.167
NC_035103.1	16627594	.	C	A	.	.	MAF_USDA=3.279
NC_035103.1	16627597	.	C	G	.	.	MAF_USDA=3.279
NC_035103.1	16627600	.	C	T	.	.	MAF_USDA=4.918
NC_035103.1	16627606	.	G	A	.	.	MAF_USDA=10.656
NC_035103.1	16627758	.	T	G	.	.	MAF_INRAE=5.833;MAF_USDA=21.765
NC_035103.1	16627765	.	G	A	.	.	MAF_INRAE=4.167;MAF_USDA=7.647
NC_035103.1	16627786	.	C	T	.	.	MAF_USDA=26.786
NC_035103.1	16627808	.	A	C	.	.	MAF_USDA=40.476
NC_035103.1	16627809	.	C	A	.	.	MAF_USDA=14.881
NC_035103.1	16627810	.	C	A	.	.	MAF_USDA=45.833
NC_035103.1	16627811	.	A	T	.	.	MAF_USDA=7.5
NC_035103.1	16627831	.	C	T	.	.	MAF_USDA=27.381
NC_035103.1	16627864	.	A	T	.	.	MAF_INRAE=7.5;MAF_USDA=29.762
NC_035103.1	16627949	.	C	T	.	.	MAF_USDA=13.333
NC_035103.1	16628027	.	G	A	.	.	MAF_USDA=1.667
NC_035103.1	16629525	.	A	G	.	.	MAF_USDA=9.483
NC_035103.1	16629631	.	A	T	.	.	MAF_USDA=4.348
NC_035103.1	16629806	.	C	A	.	.	MAF_USDA=1.667
NC_035103.1	16629821	.	A	C	.	.	MAF_USDA=25.0
NC_035103.1	16629822	.	T	A	.	.	MAF_USDA=25.0
NC_035103.1	16629931	.	A	G	.	.	MAF_USDA=15.217
NC_035103.1	16630162	.	G	T	.	.	MAF_USDA=1.724
NC_035103.1	16630917	.	T	C	.	.	MAF_INRAE=31.579;MAF_USDA=25.301
NC_035103.1	16630921	.	C	T	.	.	MAF_USDA=17.262
NC_035103.1	16630947	.	G	A	.	.	MAF_USDA=16.471
NC_035103.1	16631056	.	T	A	.	.	MAF_INRAE=31.013;MAF_USDA=45.294
NC_035103.1	16631131	.	T	A	.	.	MAF_INRAE=37.975;MAF_USDA=26.471
NC_035103.1	16631427	.	G	A	.	.	MAF_INRAE=5.263;MAF_USDA=13.529
NC_035103.1	16631618	.	A	G	.	.	MAF_USDA=1.639
NC_035103.1	16631692	.	A	T	.	.	MAF_USDA=3.279
NC_035103.1	16631775	.	C	T	.	.	MAF_INRAE=13.924;MAF_USDA=25.882
NC_035103.1	16631802	.	C	T	.	.	MAF_INRAE=26.582;MAF_USDA=18.235
NC_035103.1	16631919	.	G	A	.	.	MAF_INRAE=9.494;MAF_USDA=3.279
NC_035103.1	16631995	.	T	G	.	.	MAF_INRAE=26.582;MAF_USDA=18.235
NC_035103.1	16632080	.	G	A	.	.	MAF_INRAE=41.139
NC_035103.1	16632213	.	T	C	.	.	MAF_INRAE=5.263
NC_035103.1	16632218	.	G	A	.	.	MAF_INRAE=41.139;MAF_USDA=4.167
NC_035103.1	16632487	.	T	G	.	.	MAF_USDA=1.639
NC_035103.1	16632534	.	T	C	.	.	MAF_INRAE=10.526;MAF_USDA=6.471
NC_035103.1	16632621	.	T	C	.	.	MAF_INRAE=18.987;MAF_USDA=9.412
NC_035103.1	16632695	.	T	C	.	.	MAF_USDA=14.583
NC_035103.1	16632733	.	T	A	.	.	MAF_USDA=4.098
NC_035103.1	16632738	.	T	C	.	.	MAF_USDA=2.459
NC_035103.1	16632796	.	T	C	.	.	MAF_INRAE=5.0;MAF_USDA=4.118
NC_035103.1	16632855	.	A	C	.	.	MAF_USDA=4.098
NC_035103.1	16632913	.	C	T	.	.	MAF_USDA=2.459
NC_035103.1	16632997	.	C	G	.	.	MAF_USDA=4.098
NC_035103.1	16633032	.	C	A	.	.	MAF_USDA=3.279
NC_035103.1	16633275	.	C	T	.	.	MAF_USDA=2.459
NC_035103.1	16633279	.	T	G	.	.	MAF_USDA=2.459
NC_035103.1	16633309	.	C	T	.	.	MAF_INRAE=8.861;MAF_USDA=9.016
NC_035103.1	16633322	.	C	G	.	.	MAF_USDA=2.459
NC_035103.1	16633926	.	T	A	.	.	MAF_INRAE=10.526;MAF_USDA=4.118
NC_035103.1	16634038	.	G	T	.	.	MAF_USDA=9.167
NC_035103.1	16634046	.	T	A	.	.	MAF_USDA=9.836
NC_035103.1	16634061	.	T	A	.	.	MAF_USDA=16.667
NC_035103.1	16634065	.	C	A	.	.	MAF_USDA=45.833
NC_035103.1	16634076	.	T	A	.	.	MAF_USDA=27.059
NC_035103.1	16634083	.	T	G	.	.	MAF_USDA=27.083
NC_035103.1	16634091	.	A	T	.	.	MAF_USDA=27.083
NC_035103.1	16634113	.	C	G	.	.	MAF_USDA=31.765
NC_035103.1	16634386	.	G	A	.	.	MAF_INRAE=21.053
NC_035103.1	16634433	.	T	G	.	.	MAF_USDA=2.083
NC_035103.1	16634434	.	A	C,T	.	.	MAF_INRAE=6.667;MAF_USDA=2.083
NC_035103.1	16634435	.	A	G	.	.	MAF_USDA=2.083
NC_035103.1	16634441	.	A	C	.	.	MAF_INRAE=43.671;MAF_USDA=20.588
NC_035103.1	16634469	.	A	C	.	.	MAF_USDA=2.459
NC_035103.1	16634472	.	C	T	.	.	MAF_INRAE=7.5;MAF_USDA=4.118
NC_035103.1	16634533	.	A	T	.	.	MAF_INRAE=20.253;MAF_USDA=9.412
NC_035103.1	16634563	.	G	A	.	.	MAF_USDA=2.459
NC_035103.1	16634835	.	C	A	.	.	MAF_INRAE=7.595;MAF_USDA=34.706
NC_035103.1	16634840	.	T	C	.	.	MAF_USDA=1.639
NC_035103.1	16634856	.	C	T	.	.	MAF_INRAE=12.5;MAF_USDA=13.529
NC_035103.1	16634885	.	T	G	.	.	MAF_INRAE=5.263;MAF_USDA=12.295
NC_035103.1	16634999	.	G	A	.	.	MAF_USDA=2.941
NC_035103.1	16635051	.	C	T	.	.	MAF_INRAE=12.5;MAF_USDA=5.882
NC_035103.1	16635121	.	G	A	.	.	MAF_USDA=1.639
NC_035103.1	16635203	.	T	G	.	.	MAF_USDA=1.639
NC_035103.1	16635273	.	T	A	.	.	MAF_USDA=1.639
NC_035103.1	16635279	.	G	A	.	.	MAF_USDA=6.557
NC_035103.1	16635286	.	T	C	.	.	MAF_USDA=15.574
NC_035103.1	16636959	.	G	T	.	.	MAF_USDA=1.639
NC_035103.1	16636986	.	A	C	.	.	MAF_USDA=31.25
NC_035103.1	16637044	.	T	C	.	.	MAF_USDA=2.459
NC_035103.1	16637047	.	A	C	.	.	MAF_INRAE=5.263;MAF_USDA=6.557
NC_035103.1	16637118	.	T	C	.	.	MAF_INRAE=2.532;MAF_USDA=4.118
NC_035103.1	16637120	.	T	C	.	.	MAF_USDA=2.459
NC_035103.1	16637162	.	G	A	.	.	MAF_INRAE=5.263;MAF_USDA=2.459
NC_035103.1	16637545	.	A	T	.	.	MAF_INRAE=10.526;MAF_USDA=12.353
NC_035103.1	16637884	.	T	C	.	.	MAF_USDA=7.377
NC_035103.1	16637973	.	C	T	.	.	MAF_USDA=1.639
NC_035103.1	16638152	.	T	C	.	.	MAF_INRAE=5.263
NC_035103.1	16638240	.	T	C	.	.	MAF_USDA=2.459
NC_035103.1	16638518	.	T	G	.	.	MAF_USDA=2.459
NC_035103.1	16638614	.	C	T	.	.	MAF_USDA=1.639
NC_035103.1	16638615	.	G	A	.	.	MAF_INRAE=9.494;MAF_USDA=1.639
NC_035103.1	16638892	.	A	C	.	.	MAF_INRAE=31.579
NC_035103.1	16638917	.	G	A	.	.	MAF_INRAE=5.263;MAF_USDA=2.459
NC_035103.1	16639036	.	C	T	.	.	MAF_INRAE=7.5;MAF_USDA=5.294
NC_035103.1	16639122	.	C	T	.	.	MAF_INRAE=44.304;MAF_USDA=23.529
NC_035103.1	16639226	.	G	A	.	.	MAF_INRAE=5.263;MAF_USDA=2.459
NC_035103.1	16639267	.	T	C	.	.	MAF_USDA=2.459
NC_035103.1	16639551	.	C	A	.	.	MAF_INRAE=12.5;MAF_USDA=12.5
NC_035103.1	16639576	.	A	T	.	.	MAF_INRAE=5.263;MAF_USDA=2.459
NC_035103.1	16639577	.	C	T	.	.	MAF_USDA=2.459
NC_035103.1	16639634	.	T	G	.	.	MAF_INRAE=11.667;MAF_USDA=5.882
NC_035103.1	16639644	.	T	C	.	.	MAF_INRAE=10.526;MAF_USDA=11.176
NC_035103.1	16639834	.	A	G	.	.	MAF_USDA=1.639
NC_035103.1	16639837	.	G	A	.	.	MAF_INRAE=10.526;MAF_USDA=7.059
NC_035103.1	16639901	.	G	A	.	.	MAF_INRAE=15.789;MAF_USDA=4.118
NC_035103.1	16639924	.	G	T	.	.	MAF_USDA=1.639
NC_035103.1	16639986	.	T	C	.	.	MAF_INRAE=5.263;MAF_USDA=2.459
NC_035103.1	16640054	.	A	T	.	.	MAF_USDA=5.738
NC_035103.1	16640060	.	C	T	.	.	MAF_USDA=2.459
NC_035103.1	16640081	.	C	A	.	.	MAF_INRAE=9.494;MAF_USDA=3.279
NC_035103.1	16640115	.	T	G	.	.	MAF_USDA=7.377
NC_035103.1	16640129	.	C	A	.	.	MAF_USDA=2.459
NC_035103.1	16640205	.	G	T	.	.	MAF_INRAE=47.368;MAF_USDA=33.529
NC_035103.1	16640340	.	G	T	.	.	MAF_USDA=2.459
NC_035103.1	16640450	.	C	G	.	.	MAF_USDA=1.639
NC_035103.1	16640523	.	T	A	.	.	MAF_INRAE=5.263;MAF_USDA=1.667
NC_035103.1	16641980	.	G	T	.	.	MAF_USDA=2.459
NC_035103.1	16642464	.	T	A	.	.	MAF_INRAE=10.526;MAF_USDA=11.176
NC_035103.1	16642629	.	C	A	.	.	MAF_INRAE=29.747;MAF_USDA=4.918
NC_035103.1	16642907	.	A	C	.	.	MAF_INRAE=22.152;MAF_USDA=27.647
NC_035103.1	16642966	.	T	A	.	.	MAF_USDA=5.294
NC_035103.1	16642967	.	T	A	.	.	MAF_USDA=5.294
NC_035103.1	16642989	.	A	T	.	.	MAF_INRAE=32.278;MAF_USDA=39.412
NC_035103.1	16642994	.	G	C	.	.	MAF_USDA=2.459
NC_035103.1	16643162	.	T	C	.	.	MAF_INRAE=10.526;MAF_USDA=27.647
NC_035103.1	16643172	.	T	G	.	.	MAF_INRAE=22.152;MAF_USDA=27.083
NC_035103.1	16643235	.	C	T	.	.	MAF_USDA=1.639
NC_035103.1	16643308	.	T	A	.	.	MAF_USDA=2.083
NC_035103.1	16643349	.	C	A	.	.	MAF_USDA=2.459
NC_035103.1	16643617	.	A	G	.	.	MAF_INRAE=5.263;MAF_USDA=2.459
NC_035103.1	16643694	.	A	G	.	.	MAF_INRAE=23.418;MAF_USDA=19.167
NC_035103.1	16643704	.	G	T	.	.	MAF_USDA=4.098
NC_035103.1	16643890	.	T	A	.	.	MAF_USDA=2.459
NC_035103.1	16644070	.	T	C	.	.	MAF_INRAE=10.127;MAF_USDA=11.176
NC_035103.1	16644218	.	A	G	.	.	MAF_INRAE=6.962;MAF_USDA=7.647
NC_035103.1	16644276	.	G	T	.	.	MAF_USDA=2.459
NC_035103.1	16644278	.	G	A	.	.	MAF_USDA=1.639
NC_035103.1	16644283	.	A	C	.	.	MAF_INRAE=8.333;MAF_USDA=6.557
NC_035103.1	16644347	.	T	A	.	.	MAF_USDA=4.118
NC_035103.1	16644392	.	T	A	.	.	MAF_INRAE=10.526;MAF_USDA=11.176
NC_035103.1	16644499	.	G	A	.	.	MAF_INRAE=10.526;MAF_USDA=11.765
NC_035103.1	16644519	.	G	A	.	.	MAF_USDA=3.279
NC_035103.1	16644520	.	C	G	.	.	MAF_USDA=3.279
NC_035103.1	16644530	.	T	A	.	.	MAF_INRAE=12.5;MAF_USDA=2.459
NC_035103.1	16644531	.	G	T	.	.	MAF_INRAE=12.5;MAF_USDA=2.459
NC_035103.1	16644540	.	A	T	.	.	MAF_INRAE=31.013;MAF_USDA=14.118
NC_035103.1	16644615	.	C	T	.	.	MAF_USDA=2.459
NC_035103.1	16644714	.	T	G	.	.	MAF_INRAE=5.263;MAF_USDA=13.115
NC_035103.1	16644738	.	G	A	.	.	MAF_INRAE=5.263;MAF_USDA=12.5
NC_035103.1	16644739	.	T	G	.	.	MAF_INRAE=21.053;MAF_USDA=18.75
NC_035103.1	16644746	.	ATTA	ATTT	.	.	MAF_USDA=45.833
NC_035103.1	16644749	.	A	T	.	.	MAF_INRAE=36.842
NC_035103.1	16644762	.	A	G	.	.	MAF_USDA=12.5
NC_035103.1	16644775	.	T	G	.	.	MAF_INRAE=7.5;MAF_USDA=10.417
NC_035103.1	16644816	.	G	A	.	.	MAF_USDA=2.459
NC_035103.1	16644845	.	T	G	.	.	MAF_USDA=1.639
NC_035103.1	16644867	.	G	T	.	.	MAF_USDA=1.639
NC_035103.1	16645189	.	G	C	.	.	MAF_INRAE=8.333;MAF_USDA=4.118
NC_035103.1	16645258	.	G	A	.	.	MAF_USDA=2.459
NC_035103.1	16645349	.	A	G	.	.	MAF_INRAE=29.114;MAF_USDA=14.118
NC_035103.1	16645541	.	G	C	.	.	MAF_INRAE=20.253;MAF_USDA=9.412
NC_035103.1	16645674	.	A	G	.	.	MAF_USDA=3.279
NC_035103.1	16645678	.	T	G	.	.	MAF_USDA=2.083
NC_035103.1	16645705	.	A	T	.	.	MAF_USDA=3.279
NC_035103.1	16646137	.	T	C	.	.	MAF_USDA=2.5
NC_035103.1	16646209	.	T	G	.	.	MAF_USDA=3.279
NC_035103.1	16646227	.	T	C	.	.	MAF_INRAE=9.494;MAF_USDA=22.353
NC_035103.1	16646231	.	A	G	.	.	MAF_USDA=8.197
NC_035103.1	16646249	.	T	A	.	.	MAF_USDA=2.941
NC_035103.1	16646263	.	C	T	.	.	MAF_USDA=2.459
NC_035103.1	16646324	.	T	G	.	.	MAF_INRAE=9.494;MAF_USDA=22.941
NC_035103.1	16646411	.	T	C	.	.	MAF_USDA=10.417
NC_035103.1	16646521	.	C	T	.	.	MAF_INRAE=6.962;MAF_USDA=14.706
NC_035103.1	16646546	.	C	T	.	.	MAF_USDA=4.098
NC_035103.1	16646552	.	G	A	.	.	MAF_INRAE=45.57;MAF_USDA=23.529
NC_035103.1	16646558	.	G	A	.	.	MAF_USDA=5.738
NC_035103.1	16646606	.	A	G	.	.	MAF_INRAE=10.526;MAF_USDA=4.918
NC_035103.1	16646651	.	A	G	.	.	MAF_USDA=2.459
NC_035103.1	16646674	.	T	G	.	.	MAF_INRAE=44.937;MAF_USDA=50.0
NC_035103.1	16646752	.	C	T	.	.	MAF_INRAE=45.57;MAF_USDA=23.529
NC_035103.1	16646898	.	A	G	.	.	MAF_INRAE=10.526;MAF_USDA=4.918
NC_035103.1	16646931	.	G	T	.	.	MAF_INRAE=6.667;MAF_USDA=3.529
NC_035103.1	16646981	.	C	T	.	.	MAF_USDA=4.098
NC_035103.1	16646994	.	G	T	.	.	MAF_USDA=5.738
NC_035103.1	16647007	.	C	T	.	.	MAF_INRAE=5.063;MAF_USDA=11.176
NC_035103.1	16647013	.	A	T	.	.	MAF_INRAE=5.0;MAF_USDA=22.353
NC_035103.1	16647027	.	T	G	.	.	MAF_INRAE=5.263;MAF_USDA=16.471
NC_035103.1	16647039	.	A	T	.	.	MAF_USDA=18.75
NC_035103.1	16647068	.	C	G	.	.	MAF_USDA=2.083
NC_035103.1	16647091	.	T	G	.	.	MAF_USDA=4.167
NC_035103.1	16647111	.	T	C	.	.	MAF_INRAE=2.632
NC_035103.1	16647137	.	C	T	.	.	MAF_USDA=14.583
NC_035103.1	16647150	.	G	T	.	.	MAF_USDA=15.574
NC_035103.1	16647163	.	T	C	.	.	MAF_USDA=8.197
NC_035103.1	16647181	.	A	T	.	.	MAF_USDA=4.167
NC_035103.1	16647182	.	G	T	.	.	MAF_USDA=16.667
NC_035103.1	16647189	.	C	T	.	.	MAF_USDA=14.583
NC_035103.1	16647443	.	T	G	.	.	MAF_USDA=19.565
NC_035103.1	16647611	.	T	A	.	.	MAF_USDA=8.197
NC_035103.1	16647637	.	T	A	.	.	MAF_USDA=8.197
NC_035103.1	16647648	.	C	T	.	.	MAF_USDA=3.279
NC_035103.1	16647663	.	A	T	.	.	MAF_INRAE=1.667
NC_035103.1	16647668	.	A	T	.	.	MAF_USDA=1.639
NC_035103.1	16647681	.	A	G	.	.	MAF_USDA=6.557
NC_035103.1	16647686	.	A	G	.	.	MAF_USDA=18.235
NC_035103.1	16647689	.	A	T	.	.	MAF_USDA=4.918
NC_035103.1	16647700	.	T	C	.	.	MAF_INRAE=1.667;MAF_USDA=11.475
NC_035103.1	16647707	.	G	A	.	.	MAF_INRAE=1.667;MAF_USDA=7.377
NC_035103.1	16647714	.	C	T	.	.	MAF_USDA=14.118
NC_035103.1	16647726	.	T	C	.	.	MAF_USDA=1.667
NC_035103.1	16647752	.	T	C	.	.	MAF_INRAE=18.354;MAF_USDA=49.412
NC_035103.1	16647759	.	G	A	.	.	MAF_USDA=15.574
NC_035103.1	16647766	.	C	T	.	.	MAF_USDA=4.918
NC_035103.1	16647778	.	C	T	.	.	MAF_USDA=5.738
NC_035103.1	16647779	.	C	A	.	.	MAF_USDA=14.118
NC_035103.1	16647780	.	G	A	.	.	MAF_USDA=1.639
NC_035103.1	16647785	.	G	A	.	.	MAF_USDA=2.459
NC_035103.1	16647787	.	C	T	.	.	MAF_USDA=1.639
NC_035103.1	16647790	.	C	A	.	.	MAF_USDA=10.656
NC_035103.1	16647792	.	C	T	.	.	MAF_USDA=4.918
NC_035103.1	16648032	.	G	T	.	.	MAF_INRAE=10.526;MAF_USDA=4.918
NC_035103.1	16648145	.	C	T	.	.	MAF_USDA=14.583
```
