## Supplemental Data 1 for "Development of a high-density 665 K SNP array for rainbow trout genome-wide genotyping": INRAE_USDA_MAF1.vcf (part 1031 of 1714)

```
NC_035103.1	16648232	.	C	T	.	.	MAF_INRAE=19.62
NC_035103.1	16648249	.	T	C	.	.	MAF_INRAE=5.263;MAF_USDA=2.459
NC_035103.1	16648250	.	C	A	.	.	MAF_USDA=1.639
NC_035103.1	16648321	.	G	A	.	.	MAF_INRAE=7.595;MAF_USDA=15.476
NC_035103.1	16648332	.	C	T	.	.	MAF_USDA=15.833
NC_035103.1	16648338	.	A	G	.	.	MAF_USDA=2.459
NC_035103.1	16648355	.	C	A	.	.	MAF_INRAE=8.333;MAF_USDA=4.118
NC_035103.1	16648384	.	A	C	.	.	MAF_INRAE=5.263
NC_035103.1	16648486	.	A	T	.	.	MAF_INRAE=22.152;MAF_USDA=3.279
NC_035103.1	16648500	.	C	T	.	.	MAF_USDA=8.333
NC_035103.1	16648503	.	G	A	.	.	MAF_INRAE=12.5;MAF_USDA=2.5
NC_035103.1	16648524	.	C	T	.	.	MAF_INRAE=7.595;MAF_USDA=14.706
NC_035103.1	16648532	.	C	A	.	.	MAF_INRAE=20.253;MAF_USDA=8.929
NC_035103.1	16648619	.	T	A	.	.	MAF_USDA=1.639
NC_035103.1	16648628	.	A	G	.	.	MAF_USDA=1.639
NC_035103.1	16648652	.	C	T	.	.	MAF_INRAE=7.5;MAF_USDA=4.118
NC_035103.1	16648671	.	C	T	.	.	MAF_USDA=1.639
NC_035103.1	16648686	.	C	A	.	.	MAF_USDA=1.639
NC_035103.1	16648734	.	C	T	.	.	MAF_INRAE=10.526;MAF_USDA=12.353
NC_035103.1	16648757	.	G	A	.	.	MAF_USDA=3.279
NC_035103.1	16648767	.	C	G	.	.	MAF_USDA=1.639
NC_035103.1	16648798	.	G	A	.	.	MAF_USDA=1.639
NC_035103.1	16648896	.	G	A	.	.	MAF_INRAE=37.342;MAF_USDA=20.588
NC_035103.1	16649068	.	A	C	.	.	MAF_USDA=7.377
NC_035103.1	16649172	.	A	C	.	.	MAF_USDA=9.412
NC_035103.1	16649178	.	T	C	.	.	MAF_USDA=1.667
NC_035103.1	16649179	.	G	A	.	.	MAF_USDA=1.667
NC_035103.1	16649231	.	A	G	.	.	MAF_USDA=12.353
NC_035103.1	16649416	.	A	T	.	.	MAF_USDA=27.059
NC_035103.1	16649431	.	G	C	.	.	MAF_USDA=1.639
NC_035103.1	16649465	.	C	G	.	.	MAF_USDA=2.459
NC_035103.1	16649602	.	C	T	.	.	MAF_INRAE=31.579;MAF_USDA=4.098
NC_035103.1	16649625	.	C	T	.	.	MAF_USDA=1.639
NC_035103.1	16649749	.	T	G	.	.	MAF_USDA=3.279
NC_035103.1	16649794	.	A	C	.	.	MAF_USDA=2.459
NC_035103.1	16649800	.	G	C	.	.	MAF_USDA=1.639
NC_035103.1	16649854	.	C	T	.	.	MAF_INRAE=29.114;MAF_USDA=14.706
NC_035103.1	16649855	.	G	A	.	.	MAF_INRAE=6.962;MAF_USDA=14.118
NC_035103.1	16649896	.	T	C	.	.	MAF_USDA=3.279
NC_035103.1	16649900	.	C	T	.	.	MAF_USDA=2.459
NC_035103.1	16650207	.	C	T	.	.	MAF_INRAE=28.481;MAF_USDA=20.833
NC_035103.1	16650295	.	G	C	.	.	MAF_USDA=9.836
NC_035103.1	16650361	.	T	G	.	.	MAF_USDA=1.639
NC_035103.1	16650398	.	T	G	.	.	MAF_USDA=1.639
NC_035103.1	16650485	.	C	T	.	.	MAF_USDA=1.639
NC_035103.1	16650528	.	G	A	.	.	MAF_USDA=1.639
NC_035103.1	16650549	.	C	T	.	.	MAF_INRAE=31.646;MAF_USDA=26.471
NC_035103.1	16650587	.	T	A	.	.	MAF_USDA=14.583
NC_035103.1	16650643	.	A	T	.	.	MAF_USDA=1.667
NC_035103.1	16650648	.	T	G	.	.	MAF_USDA=4.167
NC_035103.1	16650658	.	A	G	.	.	MAF_INRAE=11.667
NC_035103.1	16650711	.	T	G	.	.	MAF_USDA=2.459
NC_035103.1	16650868	.	C	T	.	.	MAF_INRAE=5.263;MAF_USDA=1.639
NC_035103.1	16650900	.	A	G	.	.	MAF_INRAE=8.861;MAF_USDA=4.706
NC_035103.1	16650913	.	T	A	.	.	MAF_INRAE=3.333;MAF_USDA=3.529
NC_035103.1	16650994	.	C	T	.	.	MAF_INRAE=39.873;MAF_USDA=47.059
NC_035103.1	16651041	.	C	T	.	.	MAF_INRAE=8.333;MAF_USDA=3.529
NC_035103.1	16651084	.	G	A	.	.	MAF_USDA=5.738
NC_035103.1	16651668	.	C	T	.	.	MAF_INRAE=3.333
NC_035103.1	16651717	.	T	A,*	.	.	MAF_INRAE=5.263
NC_035103.1	16651874	.	G	T	.	.	MAF_INRAE=5.263;MAF_USDA=14.754
NC_035103.1	16651913	.	G	A	.	.	MAF_USDA=2.459
NC_035103.1	16651938	.	C	A	.	.	MAF_USDA=2.459
NC_035103.1	16651971	.	C	T	.	.	MAF_USDA=4.706
NC_035103.1	16652104	.	C	A	.	.	MAF_USDA=8.197
NC_035103.1	16652167	.	T	C	.	.	MAF_USDA=2.459
NC_035103.1	16652218	.	C	T	.	.	MAF_USDA=4.098
NC_035103.1	16652328	.	G	A	.	.	MAF_INRAE=39.241;MAF_USDA=46.471
NC_035103.1	16652416	.	A	G	.	.	MAF_USDA=1.639
NC_035103.1	16652422	.	G	T	.	.	MAF_USDA=1.639
NC_035103.1	16652535	.	G	A	.	.	MAF_USDA=1.639
NC_035103.1	16652599	.	G	T	.	.	MAF_USDA=1.639
NC_035103.1	16652777	.	A	T	.	.	MAF_USDA=4.167
NC_035103.1	16652831	.	T	C	.	.	MAF_USDA=2.459
NC_035103.1	16653035	.	T	C	.	.	MAF_INRAE=20.253;MAF_USDA=17.059
NC_035103.1	16653422	.	C	T	.	.	MAF_INRAE=20.253
NC_035103.1	16653454	.	A	G	.	.	MAF_USDA=1.639
NC_035103.1	16653524	.	C	T	.	.	MAF_INRAE=20.253;MAF_USDA=13.529
NC_035103.1	16653536	.	G	T	.	.	MAF_INRAE=2.532;MAF_USDA=9.412
NC_035103.1	16653547	.	G	T	.	.	MAF_INRAE=2.532;MAF_USDA=8.824
NC_035103.1	16653557	.	T	C	.	.	MAF_INRAE=5.263;MAF_USDA=19.412
NC_035103.1	16653668	.	C	A	.	.	MAF_USDA=1.639
NC_035103.1	16653711	.	G	A	.	.	MAF_USDA=10.417
NC_035103.1	16653712	.	C	G	.	.	MAF_USDA=3.529
NC_035103.1	16653846	.	A	G	.	.	MAF_USDA=4.237
NC_035103.1	16653937	.	G	A	.	.	MAF_INRAE=42.105;MAF_USDA=31.765
NC_035103.1	16654074	.	C	A	.	.	MAF_INRAE=39.241;MAF_USDA=32.353
NC_035103.1	16654077	.	G	A	.	.	MAF_USDA=1.639
NC_035103.1	16654173	.	A	C	.	.	MAF_INRAE=8.861;MAF_USDA=4.118
NC_035103.1	16654217	.	A	C	.	.	MAF_INRAE=29.167;MAF_USDA=22.131
NC_035103.1	16654237	.	T	A	.	.	MAF_INRAE=39.241;MAF_USDA=32.941
NC_035103.1	16654241	.	T	A	.	.	MAF_INRAE=33.333;MAF_USDA=33.529
NC_035103.1	16654304	.	C	T	.	.	MAF_INRAE=1.667;MAF_USDA=4.098
NC_035103.1	16654409	.	A	G	.	.	MAF_INRAE=3.333;MAF_USDA=3.529
NC_035103.1	16654452	.	G	T	.	.	MAF_USDA=7.059
NC_035103.1	16654478	.	T	C	.	.	MAF_USDA=10.417
NC_035103.1	16654481	.	T	G	.	.	MAF_USDA=16.667
NC_035103.1	16654485	.	G	T	.	.	MAF_USDA=8.824
NC_035103.1	16654499	.	G	A	.	.	MAF_USDA=4.706
NC_035103.1	16654511	.	T	G	.	.	MAF_INRAE=15.19;MAF_USDA=22.917
NC_035103.1	16654514	.	T	G	.	.	MAF_USDA=31.25
NC_035103.1	16654518	.	G	T	.	.	MAF_USDA=31.25
NC_035103.1	16654538	.	C	T	.	.	MAF_USDA=4.706
NC_035103.1	16654544	.	T	G	.	.	MAF_USDA=16.667
NC_035103.1	16654547	.	T	G	.	.	MAF_USDA=8.235
NC_035103.1	16654551	.	G	T	.	.	MAF_USDA=7.647
NC_035103.1	16654585	.	T	C	.	.	MAF_USDA=8.235
NC_035103.1	16654587	.	T	G	.	.	MAF_USDA=11.176
NC_035103.1	16654614	.	A	T	.	.	MAF_USDA=8.197
NC_035103.1	16654651	.	G	T	.	.	MAF_USDA=34.706
NC_035103.1	16654741	.	C	T	.	.	MAF_INRAE=39.873;MAF_USDA=34.118
NC_035103.1	16654764	.	C	A	.	.	MAF_INRAE=20.253;MAF_USDA=13.529
NC_035103.1	16654784	.	C	T	.	.	MAF_INRAE=41.139;MAF_USDA=45.882
NC_035103.1	16654950	.	C	A	.	.	MAF_INRAE=39.241;MAF_USDA=32.353
NC_035103.1	16655009	.	C	T	.	.	MAF_USDA=5.294
NC_035103.1	16655018	.	C	G	.	.	MAF_INRAE=40.506;MAF_USDA=47.059
NC_035103.1	16655039	.	C	T	.	.	MAF_USDA=1.639
NC_035103.1	16655058	.	G	A	.	.	MAF_USDA=2.459
NC_035103.1	16655135	.	A	G	.	.	MAF_INRAE=39.241;MAF_USDA=28.824
NC_035103.1	16655240	.	A	C	.	.	MAF_INRAE=32.5
NC_035103.1	16655327	.	C	G	.	.	MAF_INRAE=39.241;MAF_USDA=39.412
NC_035103.1	16655328	.	A	T	.	.	MAF_INRAE=25.0;MAF_USDA=13.529
NC_035103.1	16655372	.	A	G	.	.	MAF_INRAE=8.861;MAF_USDA=10.588
NC_035103.1	16655439	.	C	T	.	.	MAF_INRAE=8.861;MAF_USDA=10.588
NC_035103.1	16655856	.	G	C	.	.	MAF_INRAE=3.333;MAF_USDA=11.176
NC_035103.1	16655864	.	A	C	.	.	MAF_INRAE=2.5;MAF_USDA=5.882
NC_035103.1	16655870	.	C	T	.	.	MAF_USDA=9.836
NC_035103.1	16655921	.	G	A	.	.	MAF_INRAE=22.785;MAF_USDA=27.647
NC_035103.1	16656027	.	A	G	.	.	MAF_USDA=8.197
NC_035103.1	16656088	.	A	T	.	.	MAF_USDA=3.279
NC_035103.1	16656219	.	C	T	.	.	MAF_INRAE=5.063;MAF_USDA=32.353
NC_035103.1	16656255	.	T	G	.	.	MAF_USDA=9.016
NC_035103.1	16656304	.	A	G	.	.	MAF_INRAE=10.526;MAF_USDA=7.647
NC_035103.1	16656358	.	T	A	.	.	MAF_USDA=3.279
NC_035103.1	16656415	.	T	C	.	.	MAF_INRAE=8.861;MAF_USDA=6.471
NC_035103.1	16656552	.	G	A	.	.	MAF_INRAE=37.975;MAF_USDA=41.765
NC_035103.1	16656652	.	C	T	.	.	MAF_USDA=1.639
NC_035103.1	16656678	.	G	C	.	.	MAF_INRAE=20.253;MAF_USDA=13.529
NC_035103.1	16656775	.	G	A	.	.	MAF_USDA=2.459
NC_035103.1	16657273	.	G	A	.	.	MAF_INRAE=40.506;MAF_USDA=44.118
NC_035103.1	16657303	.	C	A	.	.	MAF_INRAE=36.076;MAF_USDA=25.294
NC_035103.1	16657331	.	A	G	.	.	MAF_INRAE=27.5;MAF_USDA=20.588
NC_035103.1	16657455	.	T	G	.	.	MAF_INRAE=10.526;MAF_USDA=16.471
NC_035103.1	16657470	.	G	C	.	.	MAF_USDA=1.639
NC_035103.1	16657473	.	G	T	.	.	MAF_INRAE=10.526;MAF_USDA=12.941
NC_035103.1	16657474	.	A	G	.	.	MAF_INRAE=10.526;MAF_USDA=17.647
NC_035103.1	16657529	.	G	T	.	.	MAF_INRAE=11.392;MAF_USDA=13.095
NC_035103.1	16657530	.	T	G	.	.	MAF_INRAE=6.667;MAF_USDA=5.357
NC_035103.1	16657575	.	C	T	.	.	MAF_INRAE=26.316
NC_035103.1	16657577	.	A	T	.	.	MAF_USDA=6.25
NC_035103.1	16657680	.	A	G	.	.	MAF_USDA=50.0
NC_035103.1	16657686	.	T	G	.	.	MAF_INRAE=7.895;MAF_USDA=7.059
NC_035103.1	16657713	.	C	A	.	.	MAF_INRAE=34.167;MAF_USDA=22.917
NC_035103.1	16657975	.	G	A	.	.	MAF_INRAE=42.5;MAF_USDA=35.294
NC_035103.1	16658019	.	A	T	.	.	MAF_USDA=1.639
NC_035103.1	16658058	.	C	T	.	.	MAF_USDA=25.0
NC_035103.1	16658066	.	G	C	.	.	MAF_INRAE=10.526;MAF_USDA=14.583
NC_035103.1	16658213	.	G	T	.	.	MAF_INRAE=29.114;MAF_USDA=19.672
NC_035103.1	16658238	.	G	A	.	.	MAF_INRAE=2.5;MAF_USDA=10.417
NC_035103.1	16658246	.	C	G	.	.	MAF_INRAE=14.167;MAF_USDA=20.833
NC_035103.1	16658761	.	G	T	.	.	MAF_USDA=4.167
NC_035103.1	16658910	.	C	A	.	.	MAF_USDA=2.941
NC_035103.1	16658912	.	T	C	.	.	MAF_INRAE=39.167;MAF_USDA=40.0
NC_035103.1	16658917	.	G	A	.	.	MAF_INRAE=14.167;MAF_USDA=20.0
NC_035103.1	16659004	.	C	A	.	.	MAF_USDA=3.279
NC_035103.1	16659195	.	G	C	.	.	MAF_INRAE=5.0;MAF_USDA=2.941
NC_035103.1	16659211	.	C	T	.	.	MAF_USDA=1.639
NC_035103.1	16660449	.	G	T	.	.	MAF_USDA=13.636
NC_035103.1	16660625	.	C	A	.	.	MAF_USDA=17.391
NC_035103.1	16660794	.	A	C	.	.	MAF_INRAE=47.368;MAF_USDA=15.574
NC_035103.1	16660827	.	A	T	.	.	MAF_INRAE=11.667
NC_035103.1	16660836	.	C	T	.	.	MAF_INRAE=11.667
NC_035103.1	16660849	.	G	A	.	.	MAF_USDA=2.459
NC_035103.1	16660915	.	G	T	.	.	MAF_INRAE=11.667
NC_035103.1	16660975	.	T	C	.	.	MAF_INRAE=34.81;MAF_USDA=38.235
NC_035103.1	16660976	.	T	A	.	.	MAF_INRAE=6.667;MAF_USDA=6.471
NC_035103.1	16660977	.	G	A	.	.	MAF_INRAE=11.667;MAF_USDA=5.738
NC_035103.1	16660979	.	G	A	.	.	MAF_USDA=1.639
NC_035103.1	16660995	.	T	G	.	.	MAF_INRAE=17.722;MAF_USDA=21.176
NC_035103.1	16661001	.	C	T	.	.	MAF_USDA=1.639
NC_035103.1	16661039	.	C	T	.	.	MAF_INRAE=45.0;MAF_USDA=40.0
NC_035103.1	16661092	.	G	A	.	.	MAF_INRAE=8.228;MAF_USDA=6.471
NC_035103.1	16661093	.	C	A	.	.	MAF_INRAE=39.167;MAF_USDA=35.882
NC_035103.1	16661384	.	G	A	.	.	MAF_USDA=3.279
NC_035103.1	16661394	.	A	T	.	.	MAF_USDA=1.639
NC_035103.1	16661444	.	A	C	.	.	MAF_USDA=1.639
NC_035103.1	16661452	.	T	C	.	.	MAF_INRAE=48.101;MAF_USDA=29.167
NC_035103.1	16661626	.	G	A	.	.	MAF_INRAE=32.278;MAF_USDA=28.235
NC_035103.1	16661733	.	A	G	.	.	MAF_INRAE=31.579
NC_035103.1	16661824	.	T	C	.	.	MAF_INRAE=8.228;MAF_USDA=9.016
NC_035103.1	16661830	.	G	T	.	.	MAF_USDA=1.639
NC_035103.1	16661858	.	C	T	.	.	MAF_USDA=1.639
NC_035103.1	16661873	.	C	T	.	.	MAF_INRAE=17.089;MAF_USDA=21.176
NC_035103.1	16661924	.	C	A	.	.	MAF_INRAE=11.667
NC_035103.1	16661927	.	C	G	.	.	MAF_INRAE=8.861;MAF_USDA=7.059
NC_035103.1	16662056	.	G	A	.	.	MAF_USDA=3.279
NC_035103.1	16662545	.	A	G	.	.	MAF_USDA=10.588
NC_035103.1	16662697	.	T	A	.	.	MAF_USDA=29.167
NC_035103.1	16662700	.	T	A	.	.	MAF_USDA=31.25
NC_035103.1	16662701	.	G	C	.	.	MAF_USDA=31.25
NC_035103.1	16662836	.	C	T	.	.	MAF_USDA=3.39
NC_035103.1	16663139	.	G	C	.	.	MAF_USDA=16.471
NC_035103.1	16663146	.	C	G	.	.	MAF_USDA=36.471
NC_035103.1	16663153	.	T	C	.	.	MAF_USDA=12.941
NC_035103.1	16663194	.	A	G	.	.	MAF_USDA=4.118
NC_035103.1	16663195	.	T	A	.	.	MAF_USDA=4.118
NC_035103.1	16663247	.	A	G	.	.	MAF_INRAE=46.835;MAF_USDA=28.235
NC_035103.1	16663280	.	G	A	.	.	MAF_INRAE=31.579;MAF_USDA=1.639
NC_035103.1	16663329	.	G	T	.	.	MAF_INRAE=34.81;MAF_USDA=40.588
NC_035103.1	16663570	.	T	C	.	.	MAF_USDA=1.639
NC_035103.1	16663587	.	T	A	.	.	MAF_USDA=2.459
NC_035103.1	16663661	.	A	C	.	.	MAF_USDA=1.639
NC_035103.1	16663691	.	T	G	.	.	MAF_INRAE=8.861;MAF_USDA=4.118
NC_035103.1	16663705	.	C	A	.	.	MAF_INRAE=2.5;MAF_USDA=15.882
NC_035103.1	16663718	.	T	G	.	.	MAF_INRAE=46.835;MAF_USDA=35.882
NC_035103.1	16663873	.	C	T	.	.	MAF_USDA=1.639
NC_035103.1	16663891	.	G	A	.	.	MAF_INRAE=14.167;MAF_USDA=18.235
NC_035103.1	16663914	.	G	A	.	.	MAF_USDA=1.639
NC_035103.1	16663948	.	C	T	.	.	MAF_INRAE=8.861;MAF_USDA=3.529
NC_035103.1	16663953	.	C	A	.	.	MAF_INRAE=34.81;MAF_USDA=20.0
NC_035103.1	16664112	.	C	T	.	.	MAF_USDA=1.639
NC_035103.1	16664156	.	A	C	.	.	MAF_USDA=9.016
NC_035103.1	16664166	.	T	C	.	.	MAF_USDA=9.836
NC_035103.1	16664173	.	G	T	.	.	MAF_INRAE=3.333;MAF_USDA=3.529
NC_035103.1	16664176	.	G	A	.	.	MAF_USDA=7.377
NC_035103.1	16664182	.	C	T	.	.	MAF_INRAE=20.253;MAF_USDA=29.167
NC_035103.1	16664268	.	C	A	.	.	MAF_INRAE=19.62
NC_035103.1	16664307	.	G	T	.	.	MAF_INRAE=9.494
NC_035103.1	16664322	.	C	T	.	.	MAF_USDA=3.279
NC_035103.1	16664347	.	G	A	.	.	MAF_INRAE=12.025;MAF_USDA=14.118
NC_035103.1	16664400	.	T	C	.	.	MAF_INRAE=34.177;MAF_USDA=42.941
NC_035103.1	16664624	.	A	G	.	.	MAF_INRAE=20.253;MAF_USDA=9.016
NC_035103.1	16664663	.	A	G	.	.	MAF_INRAE=25.949;MAF_USDA=47.541
NC_035103.1	16664667	.	A	T	.	.	MAF_USDA=2.459
NC_035103.1	16664695	.	T	G	.	.	MAF_USDA=4.167
NC_035103.1	16664701	.	G	A	.	.	MAF_INRAE=34.81;MAF_USDA=23.333
NC_035103.1	16664725	.	A	G	.	.	MAF_INRAE=8.228;MAF_USDA=4.118
NC_035103.1	16664741	.	G	A	.	.	MAF_INRAE=12.5;MAF_USDA=5.738
NC_035103.1	16664821	.	T	C	.	.	MAF_INRAE=27.215
NC_035103.1	16664862	.	G	A	.	.	MAF_INRAE=46.203
NC_035103.1	16664980	.	C	T	.	.	MAF_INRAE=17.089;MAF_USDA=17.647
NC_035103.1	16665091	.	A	G	.	.	MAF_USDA=2.083
NC_035103.1	16665204	.	G	A	.	.	MAF_INRAE=5.263;MAF_USDA=1.639
NC_035103.1	16665208	.	C	A	.	.	MAF_INRAE=11.667;MAF_USDA=6.557
NC_035103.1	16665286	.	A	G	.	.	MAF_USDA=2.459
NC_035103.1	16665294	.	G	C	.	.	MAF_INRAE=50.0;MAF_USDA=47.059
NC_035103.1	16665491	.	A	C	.	.	MAF_USDA=43.75
NC_035103.1	16665622	.	C	T	.	.	MAF_INRAE=13.924;MAF_USDA=15.882
NC_035103.1	16665631	.	A	T	.	.	MAF_INRAE=48.734;MAF_USDA=44.706
NC_035103.1	16665643	.	C	T	.	.	MAF_INRAE=34.177;MAF_USDA=32.941
NC_035103.1	16665660	.	G	C	.	.	MAF_USDA=1.639
NC_035103.1	16665662	.	C	A	.	.	MAF_USDA=1.639
NC_035103.1	16665887	.	C	T	.	.	MAF_USDA=2.459
NC_035103.1	16665946	.	C	G	.	.	MAF_USDA=2.459
NC_035103.1	16665947	.	C	A	.	.	MAF_USDA=4.706
NC_035103.1	16666014	.	A	T	.	.	MAF_INRAE=19.62;MAF_USDA=17.059
NC_035103.1	16666070	.	G	T	.	.	MAF_INRAE=12.025
NC_035103.1	16666098	.	CCCAGTTT	CCCAGTTG	.	.	MAF_USDA=31.25
NC_035103.1	16666105	.	T	G	.	.	MAF_INRAE=19.62
NC_035103.1	16666172	.	C	A	.	.	MAF_INRAE=20.253
NC_035103.1	16666220	.	G	A	.	.	MAF_USDA=1.639
NC_035103.1	16666278	.	T	A	.	.	MAF_INRAE=17.089;MAF_USDA=8.235
NC_035103.1	16666281	.	G	T	.	.	MAF_INRAE=12.025;MAF_USDA=16.471
NC_035103.1	16666322	.	A	C	.	.	MAF_INRAE=20.253;MAF_USDA=22.941
NC_035103.1	16666423	.	T	C	.	.	MAF_USDA=7.059
NC_035103.1	16666481	.	C	T	.	.	MAF_INRAE=25.0;MAF_USDA=41.667
NC_035103.1	16666583	.	C	T	.	.	MAF_USDA=5.294
NC_035103.1	16666613	.	C	T	.	.	MAF_INRAE=48.101;MAF_USDA=38.824
NC_035103.1	16666636	.	C	T	.	.	MAF_INRAE=12.025;MAF_USDA=15.294
NC_035103.1	16666759	.	A	T	.	.	MAF_INRAE=34.177;MAF_USDA=18.824
NC_035103.1	16666860	.	G	A	.	.	MAF_USDA=2.459
NC_035103.1	16667039	.	T	G	.	.	MAF_USDA=12.295
NC_035103.1	16667040	.	T	G	.	.	MAF_USDA=11.475
NC_035103.1	16667042	.	A	G	.	.	MAF_USDA=11.475
NC_035103.1	16667043	.	T	G	.	.	MAF_USDA=10.656
NC_035103.1	16667047	.	C	G	.	.	MAF_USDA=9.016
NC_035103.1	16667050	.	A	G	.	.	MAF_USDA=9.016
NC_035103.1	16667074	.	A	G	.	.	MAF_INRAE=44.167;MAF_USDA=8.333
NC_035103.1	16667145	.	T	G	.	.	MAF_INRAE=5.063
NC_035103.1	16667146	.	C	T	.	.	MAF_INRAE=35.0
NC_035103.1	16667157	.	A	T	.	.	MAF_INRAE=9.167
NC_035103.1	16667160	.	G	T	.	.	MAF_INRAE=20.833;MAF_USDA=6.557
NC_035103.1	16667222	.	G	A	.	.	MAF_USDA=4.098
NC_035103.1	16667247	.	G	A	.	.	MAF_INRAE=34.81;MAF_USDA=27.059
NC_035103.1	16667289	.	C	T	.	.	MAF_INRAE=20.253;MAF_USDA=17.059
NC_035103.1	16667299	.	C	T	.	.	MAF_INRAE=20.253;MAF_USDA=12.941
NC_035103.1	16667341	.	G	A	.	.	MAF_INRAE=17.089;MAF_USDA=10.588
NC_035103.1	16667427	.	C	A	.	.	MAF_INRAE=8.228;MAF_USDA=7.647
NC_035103.1	16667443	.	C	A	.	.	MAF_INRAE=42.105;MAF_USDA=45.294
NC_035103.1	16667453	.	T	A	.	.	MAF_USDA=2.459
NC_035103.1	16667512	.	T	C	.	.	MAF_USDA=14.583
NC_035103.1	16667546	.	C	T	.	.	MAF_INRAE=15.19;MAF_USDA=14.583
NC_035103.1	16667552	.	G	A	.	.	MAF_INRAE=7.595
NC_035103.1	16667596	.	T	C	.	.	MAF_USDA=16.667
NC_035103.1	16667616	.	C	A	.	.	MAF_USDA=1.639
NC_035103.1	16667617	.	T	C	.	.	MAF_USDA=18.852
NC_035103.1	16667628	.	C	T	.	.	MAF_USDA=1.639
NC_035103.1	16667639	.	G	T	.	.	MAF_USDA=18.75
NC_035103.1	16667649	.	C	T	.	.	MAF_USDA=2.459
NC_035103.1	16667659	.	C	T	.	.	MAF_USDA=2.459
NC_035103.1	16667778	.	G	C	.	.	MAF_INRAE=5.263;MAF_USDA=31.25
NC_035103.1	16667827	.	G	C	.	.	MAF_INRAE=5.263;MAF_USDA=8.235
NC_035103.1	16668615	.	A	G	.	.	MAF_USDA=31.967
NC_035103.1	16668735	.	T	C	.	.	MAF_USDA=1.667
NC_035103.1	16668792	.	C	T	.	.	MAF_INRAE=11.667
NC_035103.1	16668800	.	G	T	.	.	MAF_INRAE=46.203;MAF_USDA=43.529
NC_035103.1	16668811	.	T	C	.	.	MAF_USDA=1.639
NC_035103.1	16668886	.	A	G	.	.	MAF_INRAE=38.608;MAF_USDA=45.882
NC_035103.1	16668900	.	T	A	.	.	MAF_INRAE=38.608;MAF_USDA=45.294
NC_035103.1	16668902	.	A	T	.	.	MAF_INRAE=37.5;MAF_USDA=46.471
NC_035103.1	16669012	.	G	T	.	.	MAF_INRAE=20.886;MAF_USDA=10.588
NC_035103.1	16669014	.	C	T	.	.	MAF_INRAE=25.833;MAF_USDA=12.353
NC_035103.1	16669078	.	A	G	.	.	MAF_INRAE=26.582;MAF_USDA=10.0
NC_035103.1	16669095	.	A	G	.	.	MAF_INRAE=36.709;MAF_USDA=47.059
NC_035103.1	16669098	.	A	G	.	.	MAF_USDA=3.279
NC_035103.1	16669101	.	C	T	.	.	MAF_INRAE=11.392;MAF_USDA=4.118
NC_035103.1	16669199	.	A	G	.	.	MAF_INRAE=21.053;MAF_USDA=31.548
NC_035103.1	16669248	.	T	A	.	.	MAF_INRAE=21.053;MAF_USDA=32.143
NC_035103.1	16669297	.	A	G	.	.	MAF_INRAE=17.089;MAF_USDA=9.412
NC_035103.1	16669301	.	C	T	.	.	MAF_INRAE=31.579
NC_035103.1	16669310	.	G	T	.	.	MAF_INRAE=36.709;MAF_USDA=48.824
NC_035103.1	16669367	.	G	T	.	.	MAF_INRAE=16.456;MAF_USDA=9.412
NC_035103.1	16669395	.	A	C	.	.	MAF_INRAE=38.608;MAF_USDA=35.882
NC_035103.1	16669449	.	T	G	.	.	MAF_USDA=1.639
NC_035103.1	16669459	.	C	T	.	.	MAF_USDA=1.639
NC_035103.1	16669517	.	G	C	.	.	MAF_USDA=14.706
NC_035103.1	16669543	.	T	C	.	.	MAF_USDA=1.639
NC_035103.1	16669564	.	G	T	.	.	MAF_USDA=3.279
NC_035103.1	16669609	.	A	C	.	.	MAF_USDA=4.706
NC_035103.1	16669680	.	A	G	.	.	MAF_USDA=1.639
NC_035103.1	16669691	.	T	C	.	.	MAF_USDA=1.639
NC_035103.1	16669766	.	G	A	.	.	MAF_USDA=4.118
NC_035103.1	16669770	.	A	C	.	.	MAF_USDA=1.639
NC_035103.1	16669816	.	T	C	.	.	MAF_INRAE=35.443;MAF_USDA=46.471
NC_035103.1	16669869	.	A	C	.	.	MAF_INRAE=12.025;MAF_USDA=20.0
NC_035103.1	16670038	.	G	T	.	.	MAF_USDA=2.459
NC_035103.1	16670199	.	A	G	.	.	MAF_INRAE=20.253;MAF_USDA=10.588
NC_035103.1	16670255	.	A	T	.	.	MAF_INRAE=20.253;MAF_USDA=10.588
NC_035103.1	16670286	.	A	T	.	.	MAF_INRAE=10.526;MAF_USDA=7.059
NC_035103.1	16670416	.	G	C	.	.	MAF_USDA=4.167
NC_035103.1	16670475	.	C	A	.	.	MAF_USDA=5.625
NC_035103.1	16670491	.	C	A	.	.	MAF_USDA=1.724
NC_035103.1	16670515	.	T	G	.	.	MAF_USDA=7.407
NC_035103.1	16670547	.	C	T	.	.	MAF_USDA=4.938
NC_035103.1	16670562	.	T	G	.	.	MAF_USDA=2.542
NC_035103.1	16670614	.	A	T	.	.	MAF_USDA=1.639
NC_035103.1	16670627	.	T	A	.	.	MAF_INRAE=29.114;MAF_USDA=26.19
NC_035103.1	16670634	.	T	G	.	.	MAF_INRAE=20.253;MAF_USDA=10.119
NC_035103.1	16670635	.	A	T	.	.	MAF_USDA=4.762
NC_035103.1	16670681	.	C	T	.	.	MAF_INRAE=11.667;MAF_USDA=6.471
NC_035103.1	16670734	.	T	G	.	.	MAF_USDA=4.118
NC_035103.1	16670780	.	T	A	.	.	MAF_INRAE=5.263;MAF_USDA=12.353
NC_035103.1	16671418	.	C	T	.	.	MAF_USDA=27.083
NC_035103.1	16671433	.	G	A	.	.	MAF_USDA=10.87
NC_035103.1	16671463	.	A	C	.	.	MAF_USDA=14.583
NC_035103.1	16671499	.	T	C	.	.	MAF_USDA=6.557
NC_035103.1	16671501	.	C	A	.	.	MAF_USDA=40.0
NC_035103.1	16671504	.	T	G	.	.	MAF_USDA=1.639
NC_035103.1	16671507	.	A	C	.	.	MAF_USDA=3.279
NC_035103.1	16671511	.	G	A	.	.	MAF_USDA=5.738
NC_035103.1	16671513	.	A	G	.	.	MAF_USDA=4.918
NC_035103.1	16671527	.	C	A	.	.	MAF_USDA=3.333
NC_035103.1	16671541	.	C	T	.	.	MAF_USDA=1.667
NC_035103.1	16671568	.	A	C	.	.	MAF_USDA=2.5
NC_035103.1	16671598	.	C	T	.	.	MAF_USDA=3.279
NC_035103.1	16671602	.	A	G	.	.	MAF_USDA=3.279
NC_035103.1	16671604	.	G	A	.	.	MAF_USDA=3.279
NC_035103.1	16671632	.	C	T	.	.	MAF_USDA=6.557
NC_035103.1	16671659	.	G	A	.	.	MAF_INRAE=12.5;MAF_USDA=12.941
NC_035103.1	16671665	.	A	G	.	.	MAF_INRAE=24.684;MAF_USDA=15.882
NC_035103.1	16671772	.	G	A	.	.	MAF_USDA=1.639
NC_035103.1	16671783	.	T	C	.	.	MAF_INRAE=19.62;MAF_USDA=10.0
NC_035103.1	16671816	.	C	A	.	.	MAF_USDA=1.639
NC_035103.1	16671905	.	C	T	.	.	MAF_INRAE=5.263;MAF_USDA=10.0
NC_035103.1	16671935	.	T	C	.	.	MAF_INRAE=5.263;MAF_USDA=9.412
NC_035103.1	16671956	.	C	T	.	.	MAF_INRAE=5.263;MAF_USDA=9.524
NC_035103.1	16671970	.	T	C	.	.	MAF_USDA=1.639
NC_035103.1	16672014	.	C	G	.	.	MAF_INRAE=10.526;MAF_USDA=24.706
NC_035103.1	16672019	.	A	C	.	.	MAF_INRAE=10.526;MAF_USDA=23.529
NC_035103.1	16672090	.	C	T	.	.	MAF_INRAE=20.253;MAF_USDA=9.412
NC_035103.1	16672148	.	T	C	.	.	MAF_INRAE=21.519;MAF_USDA=22.941
NC_035103.1	16672227	.	A	G	.	.	MAF_INRAE=15.19;MAF_USDA=27.647
NC_035103.1	16672289	.	G	A	.	.	MAF_INRAE=20.253;MAF_USDA=10.0
NC_035103.1	16672302	.	G	A	.	.	MAF_INRAE=20.253;MAF_USDA=9.412
NC_035103.1	16672572	.	T	G	.	.	MAF_INRAE=20.886;MAF_USDA=14.118
NC_035103.1	16672664	.	T	C	.	.	MAF_USDA=10.417
NC_035103.1	16672677	.	C	T	.	.	MAF_USDA=2.083
NC_035103.1	16672696	.	C	T	.	.	MAF_INRAE=31.579
NC_035103.1	16672712	.	C	T	.	.	MAF_INRAE=37.342;MAF_USDA=40.0
NC_035103.1	16672740	.	G	A	.	.	MAF_INRAE=9.494;MAF_USDA=11.765
NC_035103.1	16672742	.	T	A	.	.	MAF_USDA=1.639
NC_035103.1	16672772	.	G	A	.	.	MAF_INRAE=10.526;MAF_USDA=7.059
NC_035103.1	16672797	.	C	A	.	.	MAF_INRAE=5.263;MAF_USDA=14.118
NC_035103.1	16672801	.	G	A	.	.	MAF_USDA=3.279
NC_035103.1	16672853	.	T	C	.	.	MAF_USDA=4.098
NC_035103.1	16672886	.	C	T	.	.	MAF_INRAE=26.582;MAF_USDA=46.471
NC_035103.1	16672934	.	C	A	.	.	MAF_INRAE=3.333;MAF_USDA=4.706
NC_035103.1	16673036	.	T	C	.	.	MAF_USDA=2.083
NC_035103.1	16673038	.	A	C	.	.	MAF_INRAE=31.646;MAF_USDA=47.024
NC_035103.1	16673041	.	T	C	.	.	MAF_INRAE=5.263;MAF_USDA=14.118
NC_035103.1	16673090	.	G	T	.	.	MAF_USDA=1.639
NC_035103.1	16673092	.	T	G	.	.	MAF_INRAE=11.667
NC_035103.1	16673107	.	C	T	.	.	MAF_INRAE=5.263;MAF_USDA=20.588
NC_035103.1	16673179	.	C	T	.	.	MAF_USDA=2.459
NC_035103.1	16673373	.	G	T	.	.	MAF_INRAE=23.418;MAF_USDA=16.471
NC_035103.1	16673562	.	T	C	.	.	MAF_INRAE=20.253;MAF_USDA=21.176
NC_035103.1	16673645	.	G	A	.	.	MAF_INRAE=48.101;MAF_USDA=32.941
NC_035103.1	16673800	.	C	A	.	.	MAF_INRAE=5.263;MAF_USDA=15.294
NC_035103.1	16673816	.	G	A	.	.	MAF_INRAE=11.667;MAF_USDA=1.176
NC_035103.1	16673826	.	G	T	.	.	MAF_USDA=1.639
NC_035103.1	16673925	.	C	A	.	.	MAF_INRAE=5.263;MAF_USDA=18.824
NC_035103.1	16673962	.	G	A	.	.	MAF_INRAE=10.526;MAF_USDA=46.471
NC_035103.1	16674004	.	G	T	.	.	MAF_USDA=7.647
NC_035103.1	16674062	.	G	A	.	.	MAF_USDA=1.667
NC_035103.1	16675188	.	A	G	.	.	MAF_INRAE=5.833
NC_035103.1	16675201	.	G	A	.	.	MAF_USDA=2.459
NC_035103.1	16675210	.	T	C	.	.	MAF_INRAE=7.5
NC_035103.1	16675220	.	A	G	.	.	MAF_INRAE=8.333
NC_035103.1	16675234	.	C	T	.	.	MAF_INRAE=8.333
NC_035103.1	16675240	.	C	T	.	.	MAF_INRAE=8.333
NC_035103.1	16675264	.	C	T	.	.	MAF_INRAE=6.667
NC_035103.1	16675306	.	C	G	.	.	MAF_INRAE=16.667
NC_035103.1	16675327	.	C	A	.	.	MAF_INRAE=13.333
NC_035103.1	16675495	.	A	G	.	.	MAF_INRAE=22.152;MAF_USDA=36.471
NC_035103.1	16675650	.	C	A	.	.	MAF_USDA=1.667
NC_035103.1	16675690	.	G	A	.	.	MAF_INRAE=5.263;MAF_USDA=14.881
NC_035103.1	16675744	.	T	C	.	.	MAF_INRAE=21.519;MAF_USDA=33.529
NC_035103.1	16675921	.	C	T	.	.	MAF_INRAE=5.263;MAF_USDA=13.529
NC_035103.1	16676009	.	C	G	.	.	MAF_USDA=12.5
NC_035103.1	16676051	.	C	T	.	.	MAF_USDA=1.639
NC_035103.1	16676096	.	G	A	.	.	MAF_INRAE=25.833;MAF_USDA=37.647
NC_035103.1	16676108	.	C	T	.	.	MAF_INRAE=12.025;MAF_USDA=12.941
NC_035103.1	16676110	.	G	A	.	.	MAF_INRAE=3.333;MAF_USDA=11.176
NC_035103.1	16676439	.	A	G	.	.	MAF_INRAE=3.333;MAF_USDA=4.118
NC_035103.1	16676552	.	G	T	.	.	MAF_INRAE=5.263;MAF_USDA=14.118
NC_035103.1	16676560	.	G	T	.	.	MAF_INRAE=5.263;MAF_USDA=14.118
NC_035103.1	16676628	.	C	A	.	.	MAF_USDA=10.417
NC_035103.1	16676631	.	G	C	.	.	MAF_USDA=10.417
NC_035103.1	16676661	.	C	T	.	.	MAF_USDA=5.294
NC_035103.1	16676751	.	G	C	.	.	MAF_INRAE=20.253;MAF_USDA=15.882
NC_035103.1	16676756	.	T	A	.	.	MAF_USDA=1.639
NC_035103.1	16676816	.	C	T	.	.	MAF_INRAE=20.253;MAF_USDA=20.588
NC_035103.1	16676826	.	G	C	.	.	MAF_INRAE=5.263;MAF_USDA=12.295
NC_035103.1	16676837	.	A	G	.	.	MAF_USDA=2.459
NC_035103.1	16676885	.	A	G	.	.	MAF_INRAE=5.263;MAF_USDA=13.934
NC_035103.1	16676889	.	G	C	.	.	MAF_INRAE=10.833;MAF_USDA=7.059
NC_035103.1	16677036	.	G	A	.	.	MAF_INRAE=12.5;MAF_USDA=1.639
NC_035103.1	16677040	.	G	A	.	.	MAF_INRAE=48.734;MAF_USDA=34.118
NC_035103.1	16677092	.	T	C	.	.	MAF_INRAE=5.263;MAF_USDA=14.118
NC_035103.1	16677131	.	G	A	.	.	MAF_INRAE=21.519;MAF_USDA=35.882
NC_035103.1	16677150	.	T	C	.	.	MAF_INRAE=12.5;MAF_USDA=8.824
NC_035103.1	16677263	.	C	T	.	.	MAF_INRAE=21.519;MAF_USDA=37.059
NC_035103.1	16677322	.	G	A	.	.	MAF_USDA=1.639
NC_035103.1	16677389	.	T	A	.	.	MAF_USDA=1.639
NC_035103.1	16677407	.	C	T	.	.	MAF_USDA=4.706
NC_035103.1	16677469	.	G	T	.	.	MAF_USDA=4.706
NC_035103.1	16677515	.	G	T	.	.	MAF_INRAE=10.759;MAF_USDA=5.294
NC_035103.1	16677550	.	C	A	.	.	MAF_INRAE=5.063
NC_035103.1	16677564	.	G	A	.	.	MAF_INRAE=20.886;MAF_USDA=14.118
NC_035103.1	16677617	.	T	A	.	.	MAF_INRAE=21.519;MAF_USDA=40.0
NC_035103.1	16677654	.	A	T	.	.	MAF_USDA=4.918
NC_035103.1	16677658	.	A	T	.	.	MAF_USDA=10.417
NC_035103.1	16677713	.	C	T	.	.	MAF_USDA=4.762
NC_035103.1	16677715	.	C	T	.	.	MAF_INRAE=11.667;MAF_USDA=1.786
NC_035103.1	16677716	.	G	A	.	.	MAF_INRAE=5.263;MAF_USDA=14.881
NC_035103.1	16677822	.	G	A	.	.	MAF_INRAE=21.519;MAF_USDA=19.048
NC_035103.1	16677839	.	G	A	.	.	MAF_INRAE=11.667;MAF_USDA=1.667
NC_035103.1	16677878	.	C	A	.	.	MAF_USDA=7.738
NC_035103.1	16677961	.	T	G	.	.	MAF_INRAE=5.263;MAF_USDA=13.529
NC_035103.1	16677969	.	G	A	.	.	MAF_USDA=5.882
NC_035103.1	16678009	.	G	A	.	.	MAF_INRAE=24.051;MAF_USDA=15.882
NC_035103.1	16678113	.	T	C	.	.	MAF_USDA=4.098
NC_035103.1	16678142	.	C	A	.	.	MAF_INRAE=12.5;MAF_USDA=2.5
NC_035103.1	16678158	.	G	A	.	.	MAF_USDA=9.756
NC_035103.1	16678160	.	T	A	.	.	MAF_INRAE=3.333;MAF_USDA=11.585
NC_035103.1	16678162	.	C	A	.	.	MAF_USDA=2.083
NC_035103.1	16678169	.	TA	TT	.	.	MAF_USDA=25.0
NC_035103.1	16678170	.	A	T	.	.	MAF_INRAE=9.167
NC_035103.1	16678247	.	T	G	.	.	MAF_USDA=1.639
NC_035103.1	16678275	.	C	T	.	.	MAF_INRAE=5.263;MAF_USDA=11.176
NC_035103.1	16678319	.	A	G	.	.	MAF_USDA=10.417
NC_035103.1	16678328	.	A	T	.	.	MAF_INRAE=20.886;MAF_USDA=29.167
NC_035103.1	16678350	.	T	C	.	.	MAF_USDA=31.25
NC_035103.1	16678366	.	C	A	.	.	MAF_USDA=22.917
NC_035103.1	16678527	.	T	G	.	.	MAF_USDA=41.667
NC_035103.1	16679009	.	A	G	.	.	MAF_USDA=31.25
NC_035103.1	16679085	.	C	T	.	.	MAF_USDA=12.5
NC_035103.1	16679124	.	A	G	.	.	MAF_USDA=12.5
NC_035103.1	16679905	.	C	G	.	.	MAF_INRAE=11.667;MAF_USDA=1.765
NC_035103.1	16679921	.	G	T	.	.	MAF_USDA=14.583
NC_035103.1	16679933	.	C	T	.	.	MAF_USDA=1.639
NC_035103.1	16679937	.	A	G	.	.	MAF_USDA=2.459
NC_035103.1	16679943	.	C	A	.	.	MAF_INRAE=3.333;MAF_USDA=5.738
NC_035103.1	16679944	.	A	G	.	.	MAF_USDA=1.639
NC_035103.1	16679950	.	C	A	.	.	MAF_INRAE=2.5
NC_035103.1	16680035	.	T	C	.	.	MAF_INRAE=5.263;MAF_USDA=14.118
NC_035103.1	16680039	.	T	C	.	.	MAF_INRAE=11.392;MAF_USDA=5.294
NC_035103.1	16680075	.	G	C	.	.	MAF_USDA=1.639
NC_035103.1	16680121	.	T	C	.	.	MAF_INRAE=20.886;MAF_USDA=20.0
NC_035103.1	16680129	.	T	C	.	.	MAF_USDA=1.639
NC_035103.1	16680131	.	C	T	.	.	MAF_USDA=1.639
NC_035103.1	16680148	.	A	T	.	.	MAF_INRAE=11.667;MAF_USDA=1.639
NC_035103.1	16680191	.	T	A	.	.	MAF_INRAE=5.263;MAF_USDA=6.471
NC_035103.1	16680202	.	G	T	.	.	MAF_INRAE=20.253;MAF_USDA=9.412
NC_035103.1	16680234	.	C	T	.	.	MAF_USDA=4.918
NC_035103.1	16680255	.	G	A	.	.	MAF_INRAE=11.392;MAF_USDA=5.294
NC_035103.1	16680301	.	C	G	.	.	MAF_INRAE=5.263;MAF_USDA=14.118
NC_035103.1	16680393	.	C	T	.	.	MAF_USDA=2.459
NC_035103.1	16680507	.	G	A	.	.	MAF_INRAE=22.152;MAF_USDA=34.706
NC_035103.1	16680520	.	T	A	.	.	MAF_INRAE=48.734;MAF_USDA=33.529
NC_035103.1	16680525	.	T	G	.	.	MAF_INRAE=48.734;MAF_USDA=32.941
NC_035103.1	16680534	.	A	C	.	.	MAF_INRAE=31.579
NC_035103.1	16680624	.	A	T	.	.	MAF_USDA=1.639
NC_035103.1	16680737	.	A	G	.	.	MAF_USDA=14.583
NC_035103.1	16680917	.	A	T	.	.	MAF_INRAE=3.333;MAF_USDA=4.118
NC_035103.1	16681030	.	T	A	.	.	MAF_USDA=1.639
NC_035103.1	16681064	.	T	C	.	.	MAF_INRAE=10.127;MAF_USDA=21.765
NC_035103.1	16681138	.	A	C	.	.	MAF_INRAE=36.709;MAF_USDA=48.235
NC_035103.1	16681146	.	T	C	.	.	MAF_INRAE=26.582;MAF_USDA=23.529
NC_035103.1	16681395	.	C	A	.	.	MAF_INRAE=3.333;MAF_USDA=4.118
NC_035103.1	16681510	.	C	T	.	.	MAF_USDA=6.557
NC_035103.1	16681658	.	G	T	.	.	MAF_INRAE=9.494;MAF_USDA=15.294
NC_035103.1	16681674	.	G	A	.	.	MAF_INRAE=31.579
NC_035103.1	16681702	.	C	A	.	.	MAF_INRAE=5.0
NC_035103.1	16681703	.	T	C	.	.	MAF_INRAE=20.253;MAF_USDA=20.238
NC_035103.1	16681707	.	A	T	.	.	MAF_USDA=3.333
NC_035103.1	16681756	.	G	A	.	.	MAF_INRAE=10.127
NC_035103.1	16681788	.	C	T	.	.	MAF_INRAE=10.127
NC_035103.1	16681802	.	G	A	.	.	MAF_INRAE=5.263;MAF_USDA=1.639
NC_035103.1	16681971	.	C	G	.	.	MAF_INRAE=10.127;MAF_USDA=15.294
NC_035103.1	16682044	.	G	A	.	.	MAF_USDA=2.459
NC_035103.1	16682106	.	C	A	.	.	MAF_USDA=1.639
NC_035103.1	16682134	.	G	A	.	.	MAF_USDA=14.583
NC_035103.1	16682161	.	A	C	.	.	MAF_USDA=2.459
NC_035103.1	16682665	.	A	G	.	.	MAF_USDA=10.417
NC_035103.1	16682681	.	C	T	.	.	MAF_INRAE=10.127;MAF_USDA=27.647
NC_035103.1	16682691	.	A	C	.	.	MAF_USDA=1.639
NC_035103.1	16682805	.	G	T	.	.	MAF_USDA=3.279
NC_035103.1	16682817	.	G	A	.	.	MAF_USDA=2.459
NC_035103.1	16682876	.	A	T	.	.	MAF_USDA=5.882
NC_035103.1	16682994	.	A	C	.	.	MAF_INRAE=20.886;MAF_USDA=12.941
NC_035103.1	16682999	.	G	T	.	.	MAF_INRAE=20.886;MAF_USDA=12.941
NC_035103.1	16683056	.	C	T	.	.	MAF_USDA=12.941
NC_035103.1	16683058	.	A	T	.	.	MAF_USDA=12.941
NC_035103.1	16683059	.	A	G	.	.	MAF_INRAE=3.333;MAF_USDA=4.118
NC_035103.1	16683080	.	G	A	.	.	MAF_INRAE=10.759;MAF_USDA=32.353
NC_035103.1	16683119	.	A	T	.	.	MAF_INRAE=8.861;MAF_USDA=13.095
NC_035103.1	16683127	.	A	C	.	.	MAF_INRAE=10.127;MAF_USDA=22.619
NC_035103.1	16683213	.	G	C	.	.	MAF_USDA=4.098
NC_035103.1	16683251	.	G	A	.	.	MAF_INRAE=48.101;MAF_USDA=36.31
NC_035103.1	16683278	.	G	A	.	.	MAF_USDA=2.5
NC_035103.1	16683351	.	T	C	.	.	MAF_INRAE=7.5;MAF_USDA=5.738
NC_035103.1	16683367	.	A	T	.	.	MAF_INRAE=18.987;MAF_USDA=9.412
NC_035103.1	16683381	.	G	T	.	.	MAF_INRAE=22.785;MAF_USDA=9.412
NC_035103.1	16683420	.	G	A	.	.	MAF_INRAE=8.228;MAF_USDA=8.929
NC_035103.1	16683439	.	C	T	.	.	MAF_USDA=2.459
NC_035103.1	16683450	.	T	A	.	.	MAF_USDA=1.639
NC_035103.1	16683475	.	C	T	.	.	MAF_USDA=25.41
NC_035103.1	16683578	.	A	G	.	.	MAF_USDA=4.706
NC_035103.1	16683723	.	C	G	.	.	MAF_INRAE=5.263;MAF_USDA=4.918
NC_035103.1	16683820	.	C	T	.	.	MAF_INRAE=48.734;MAF_USDA=41.176
NC_035103.1	16683833	.	A	G	.	.	MAF_USDA=4.918
NC_035103.1	16683840	.	G	T	.	.	MAF_USDA=1.639
NC_035103.1	16683864	.	A	C	.	.	MAF_USDA=2.459
NC_035103.1	16684153	.	G	T	.	.	MAF_USDA=20.833
NC_035103.1	16684272	.	G	A	.	.	MAF_USDA=5.882
NC_035103.1	16684289	.	G	A	.	.	MAF_INRAE=12.5;MAF_USDA=1.639
NC_035103.1	16684327	.	A	T	.	.	MAF_USDA=10.417
NC_035103.1	16684437	.	T	C	.	.	MAF_USDA=8.235
NC_035103.1	16684578	.	A	T	.	.	MAF_INRAE=5.263;MAF_USDA=4.918
NC_035103.1	16684610	.	T	A	.	.	MAF_INRAE=19.62;MAF_USDA=8.235
NC_035103.1	16684621	.	C	A	.	.	MAF_INRAE=10.526;MAF_USDA=7.647
NC_035103.1	16684622	.	A	G	.	.	MAF_USDA=31.176
NC_035103.1	16684744	.	G	A	.	.	MAF_INRAE=11.667;MAF_USDA=4.918
NC_035103.1	16684748	.	G	A	.	.	MAF_INRAE=11.667;MAF_USDA=1.639
NC_035103.1	16684862	.	G	A	.	.	MAF_INRAE=20.886;MAF_USDA=10.656
NC_035103.1	16684904	.	T	A	.	.	MAF_INRAE=11.667
NC_035103.1	16685070	.	A	T	.	.	MAF_USDA=1.639
NC_035103.1	16685115	.	T	C	.	.	MAF_INRAE=12.5;MAF_USDA=1.639
NC_035103.1	16685298	.	C	A	.	.	MAF_INRAE=12.658;MAF_USDA=11.765
NC_035103.1	16685339	.	G	T	.	.	MAF_INRAE=12.658;MAF_USDA=11.765
NC_035103.1	16685437	.	T	C	.	.	MAF_USDA=1.639
NC_035103.1	16685442	.	G	C	.	.	MAF_INRAE=12.658;MAF_USDA=11.765
NC_035103.1	16685449	.	A	G	.	.	MAF_INRAE=12.658;MAF_USDA=11.176
NC_035103.1	16685671	.	T	G	.	.	MAF_INRAE=32.278;MAF_USDA=32.941
NC_035103.1	16685676	.	T	A	.	.	MAF_INRAE=9.167;MAF_USDA=20.833
NC_035103.1	16685832	.	G	C	.	.	MAF_INRAE=29.747;MAF_USDA=41.765
NC_035103.1	16685868	.	T	C	.	.	MAF_INRAE=17.089;MAF_USDA=20.588
NC_035103.1	16685870	.	A	C	.	.	MAF_INRAE=11.667;MAF_USDA=5.738
NC_035103.1	16686026	.	T	C	.	.	MAF_USDA=10.0
NC_035103.1	16686176	.	T	C	.	.	MAF_USDA=1.639
NC_035103.1	16686185	.	C	G	.	.	MAF_INRAE=3.333;MAF_USDA=3.529
NC_035103.1	16686217	.	C	T	.	.	MAF_INRAE=13.333;MAF_USDA=4.918
NC_035103.1	16686246	.	C	A	.	.	MAF_INRAE=31.013;MAF_USDA=38.824
NC_035103.1	16686354	.	C	T	.	.	MAF_INRAE=5.263;MAF_USDA=9.036
NC_035103.1	16686421	.	C	G	.	.	MAF_USDA=1.639
NC_035103.1	16686442	.	T	A	.	.	MAF_USDA=10.417
NC_035103.1	16686477	.	A	T	.	.	MAF_INRAE=33.333;MAF_USDA=14.706
NC_035103.1	16686486	.	C	A	.	.	MAF_INRAE=33.333;MAF_USDA=12.941
NC_035103.1	16686489	.	C	T	.	.	MAF_INRAE=33.333;MAF_USDA=13.529
NC_035103.1	16686493	.	C	G	.	.	MAF_INRAE=10.0;MAF_USDA=3.279
NC_035103.1	16686498	.	C	A	.	.	MAF_INRAE=1.667
NC_035103.1	16686499	.	T	A	.	.	MAF_INRAE=1.667
NC_035103.1	16686513	.	C	G	.	.	MAF_USDA=2.459
NC_035103.1	16686530	.	A	T	.	.	MAF_USDA=2.459
NC_035103.1	16686545	.	G	A	.	.	MAF_USDA=1.639
NC_035103.1	16686553	.	G	T	.	.	MAF_INRAE=5.0
NC_035103.1	16686596	.	C	T	.	.	MAF_USDA=2.459
NC_035103.1	16686597	.	A	T	.	.	MAF_USDA=2.459
NC_035103.1	16686603	.	G	A	.	.	MAF_USDA=2.459
NC_035103.1	16686634	.	C	A	.	.	MAF_USDA=2.459
NC_035103.1	16686637	.	T	G	.	.	MAF_USDA=4.098
NC_035103.1	16686703	.	G	T	.	.	MAF_USDA=2.459
NC_035103.1	16686806	.	C	T	.	.	MAF_INRAE=12.658;MAF_USDA=20.0
NC_035103.1	16686822	.	A	T	.	.	MAF_USDA=7.647
NC_035103.1	16686837	.	A	C	.	.	MAF_INRAE=12.658;MAF_USDA=20.0
NC_035103.1	16686875	.	C	T	.	.	MAF_USDA=3.279
NC_035103.1	16686918	.	A	C	.	.	MAF_INRAE=42.405;MAF_USDA=41.667
NC_035103.1	16687236	.	T	G	.	.	MAF_USDA=2.459
NC_035103.1	16687317	.	T	C	.	.	MAF_INRAE=11.392;MAF_USDA=4.918
NC_035103.1	16687318	.	A	G	.	.	MAF_INRAE=17.5;MAF_USDA=9.016
NC_035103.1	16687320	.	A	C	.	.	MAF_INRAE=20.886
NC_035103.1	16687386	.	C	T	.	.	MAF_USDA=14.118
NC_035103.1	16687419	.	C	T	.	.	MAF_INRAE=12.658;MAF_USDA=15.294
NC_035103.1	16687450	.	A	G	.	.	MAF_INRAE=12.658;MAF_USDA=20.0
NC_035103.1	16687616	.	T	G	.	.	MAF_INRAE=5.263;MAF_USDA=7.647
NC_035103.1	16687835	.	C	T	.	.	MAF_USDA=2.083
NC_035103.1	16687837	.	T	C	.	.	MAF_USDA=8.197
NC_035103.1	16687839	.	G	C	.	.	MAF_INRAE=9.167;MAF_USDA=20.833
NC_035103.1	16687841	.	T	A	.	.	MAF_USDA=4.167
NC_035103.1	16688017	.	G	A	.	.	MAF_USDA=9.412
NC_035103.1	16688031	.	G	A	.	.	MAF_INRAE=5.263;MAF_USDA=1.639
NC_035103.1	16688104	.	A	T	.	.	MAF_USDA=5.294
NC_035103.1	16688141	.	A	C	.	.	MAF_INRAE=5.263;MAF_USDA=1.639
NC_035103.1	16688231	.	A	G	.	.	MAF_USDA=14.706
NC_035103.1	16688277	.	A	G	.	.	MAF_INRAE=48.101
NC_035103.1	16688594	.	G	A	.	.	MAF_USDA=1.639
NC_035103.1	16688679	.	T	C	.	.	MAF_INRAE=12.5;MAF_USDA=1.639
NC_035103.1	16688710	.	T	A	.	.	MAF_INRAE=3.333;MAF_USDA=4.118
NC_035103.1	16688825	.	T	C	.	.	MAF_USDA=6.557
NC_035103.1	16688862	.	C	T	.	.	MAF_INRAE=20.253;MAF_USDA=5.0
NC_035103.1	16688931	.	C	T	.	.	MAF_INRAE=31.579
NC_035103.1	16688981	.	G	T	.	.	MAF_INRAE=15.0;MAF_USDA=20.588
NC_035103.1	16689167	.	T	A	.	.	MAF_USDA=2.5
NC_035103.1	16689249	.	C	G	.	.	MAF_INRAE=17.722;MAF_USDA=25.0
NC_035103.1	16689268	.	C	T	.	.	MAF_INRAE=5.0;MAF_USDA=2.941
NC_035103.1	16689359	.	A	T	.	.	MAF_USDA=1.639
NC_035103.1	16689377	.	C	A	.	.	MAF_INRAE=12.658;MAF_USDA=4.167
NC_035103.1	16689384	.	T	A	.	.	MAF_INRAE=12.658;MAF_USDA=30.0
NC_035103.1	16689385	.	T	G	.	.	MAF_INRAE=20.886;MAF_USDA=4.098
NC_035103.1	16689386	.	G	T	.	.	MAF_INRAE=38.333;MAF_USDA=11.176
NC_035103.1	16689461	.	C	T	.	.	MAF_USDA=2.5
NC_035103.1	16689500	.	G	A	.	.	MAF_USDA=2.459
NC_035103.1	16689762	.	A	T	.	.	MAF_USDA=1.639
NC_035103.1	16690077	.	C	G	.	.	MAF_INRAE=10.526;MAF_USDA=14.583
NC_035103.1	16690616	.	T	C	.	.	MAF_USDA=20.122
NC_035103.1	16690655	.	C	T	.	.	MAF_USDA=15.244
NC_035103.1	16690656	.	G	A	.	.	MAF_INRAE=5.263;MAF_USDA=7.831
NC_035103.1	16690710	.	G	A	.	.	MAF_USDA=4.167
NC_035103.1	16690720	.	A	C	.	.	MAF_USDA=3.279
NC_035103.1	16690722	.	G	T	.	.	MAF_USDA=2.459
NC_035103.1	16690784	.	C	T	.	.	MAF_INRAE=5.263;MAF_USDA=17.391
NC_035103.1	16690816	.	A	G	.	.	MAF_USDA=2.586
NC_035103.1	16691094	.	A	G	.	.	MAF_USDA=1.639
NC_035103.1	16691111	.	T	A	.	.	MAF_INRAE=10.759;MAF_USDA=3.529
NC_035103.1	16691118	.	G	A	.	.	MAF_INRAE=15.789;MAF_USDA=4.098
NC_035103.1	16691120	.	G	A	.	.	MAF_USDA=3.529
NC_035103.1	16691139	.	T	A	.	.	MAF_USDA=5.738
NC_035103.1	16691182	.	G	A	.	.	MAF_INRAE=2.5
NC_035103.1	16691188	.	T	C	.	.	MAF_INRAE=3.333
NC_035103.1	16691195	.	C	G	.	.	MAF_INRAE=3.333
NC_035103.1	16691197	.	G	T	.	.	MAF_INRAE=3.333
NC_035103.1	16691198	.	C	G	.	.	MAF_USDA=6.557
NC_035103.1	16691204	.	T	C	.	.	MAF_INRAE=3.333
NC_035103.1	16691221	.	A	T	.	.	MAF_INRAE=5.0
NC_035103.1	16691243	.	C	T	.	.	MAF_INRAE=5.0
NC_035103.1	16691245	.	T	G	.	.	MAF_INRAE=5.0
NC_035103.1	16691257	.	C	G	.	.	MAF_INRAE=5.0
NC_035103.1	16691342	.	G	A	.	.	MAF_USDA=2.083
NC_035103.1	16691373	.	C	A	.	.	MAF_USDA=2.459
NC_035103.1	16691414	.	C	T	.	.	MAF_USDA=20.833
NC_035103.1	16691497	.	C	T	.	.	MAF_USDA=17.647
NC_035103.1	16691548	.	T	C	.	.	MAF_USDA=4.098
NC_035103.1	16691561	.	C	T	.	.	MAF_USDA=1.639
NC_035103.1	16691921	.	T	C	.	.	MAF_INRAE=11.667;MAF_USDA=2.353
NC_035103.1	16691953	.	T	G	.	.	MAF_USDA=2.459
NC_035103.1	16692097	.	T	G	.	.	MAF_USDA=5.738
NC_035103.1	16692176	.	G	A	.	.	MAF_USDA=3.279
NC_035103.1	16692185	.	C	A	.	.	MAF_INRAE=12.5;MAF_USDA=1.639
NC_035103.1	16692208	.	C	T	.	.	MAF_INRAE=12.658
NC_035103.1	16692214	.	C	T	.	.	MAF_INRAE=2.5
NC_035103.1	16692561	.	T	C	.	.	MAF_USDA=4.118
NC_035103.1	16692586	.	A	C	.	.	MAF_USDA=10.0
NC_035103.1	16692587	.	T	G	.	.	MAF_USDA=17.059
NC_035103.1	16692590	.	C	T	.	.	MAF_USDA=10.0
NC_035103.1	16692710	.	C	A	.	.	MAF_USDA=18.75
NC_035103.1	16692711	.	C	G	.	.	MAF_USDA=18.75
NC_035103.1	16692712	.	C	T	.	.	MAF_USDA=18.75
NC_035103.1	16692717	.	T	A	.	.	MAF_INRAE=11.667;MAF_USDA=7.059
NC_035103.1	16692731	.	C	T	.	.	MAF_USDA=1.639
NC_035103.1	16692899	.	C	G	.	.	MAF_USDA=1.639
NC_035103.1	16692937	.	G	C	.	.	MAF_INRAE=26.316
NC_035103.1	16694495	.	C	T	.	.	MAF_USDA=1.667
NC_035103.1	16694534	.	A	G	.	.	MAF_USDA=5.738
NC_035103.1	16694616	.	T	C	.	.	MAF_INRAE=47.368;MAF_USDA=35.417
NC_035103.1	16694655	.	G	A	.	.	MAF_INRAE=10.526;MAF_USDA=41.667
NC_035103.1	16694801	.	C	T	.	.	MAF_INRAE=21.667
NC_035103.1	16694868	.	T	C	.	.	MAF_INRAE=19.62;MAF_USDA=12.941
NC_035103.1	16694879	.	C	T	.	.	MAF_INRAE=11.667
NC_035103.1	16694954	.	A	G	.	.	MAF_USDA=8.235
NC_035103.1	16695104	.	A	G	.	.	MAF_INRAE=22.152;MAF_USDA=36.471
NC_035103.1	16695114	.	G	T	.	.	MAF_INRAE=5.263;MAF_USDA=15.882
NC_035103.1	16695116	.	A	G	.	.	MAF_USDA=15.882
NC_035103.1	16695176	.	A	G	.	.	MAF_INRAE=31.579
NC_035103.1	16695276	.	T	G	.	.	MAF_INRAE=13.291;MAF_USDA=21.311
NC_035103.1	16695326	.	T	C	.	.	MAF_INRAE=12.658;MAF_USDA=12.353
NC_035103.1	16695373	.	G	A	.	.	MAF_USDA=1.639
NC_035103.1	16695384	.	T	G	.	.	MAF_USDA=3.279
NC_035103.1	16695415	.	G	T	.	.	MAF_USDA=2.459
NC_035103.1	16695478	.	C	A	.	.	MAF_INRAE=32.911;MAF_USDA=46.471
NC_035103.1	16695537	.	T	A	.	.	MAF_INRAE=9.494;MAF_USDA=20.588
NC_035103.1	16695584	.	G	A	.	.	MAF_USDA=1.639
NC_035103.1	16695621	.	G	C	.	.	MAF_INRAE=8.333
NC_035103.1	16695712	.	G	A	.	.	MAF_INRAE=25.0
NC_035103.1	16695739	.	C	G	.	.	MAF_INRAE=29.167
NC_035103.1	16695757	.	C	A	.	.	MAF_INRAE=24.167
NC_035103.1	16695760	.	C	A	.	.	MAF_INRAE=23.333
NC_035103.1	16695763	.	C	T	.	.	MAF_INRAE=2.5
NC_035103.1	16695785	.	G	A	.	.	MAF_INRAE=15.0
NC_035103.1	16695786	.	T	C	.	.	MAF_INRAE=15.0
NC_035103.1	16695787	.	C	T	.	.	MAF_INRAE=13.333
NC_035103.1	16695802	.	C	T	.	.	MAF_USDA=4.167
NC_035103.1	16695814	.	A	C	.	.	MAF_INRAE=3.333;MAF_USDA=25.294
NC_035103.1	16695817	.	G	A	.	.	MAF_INRAE=4.167;MAF_USDA=24.118
NC_035103.1	16695820	.	A	G	.	.	MAF_INRAE=2.5;MAF_USDA=24.118
NC_035103.1	16695822	.	G	A	.	.	MAF_INRAE=2.5;MAF_USDA=24.706
NC_035103.1	16695829	.	T	G	.	.	MAF_INRAE=1.667;MAF_USDA=22.353
NC_035103.1	16695837	.	A	T	.	.	MAF_USDA=20.0
NC_035103.1	16695840	.	G	T	.	.	MAF_USDA=2.459
NC_035103.1	16696021	.	T	G	.	.	MAF_USDA=1.639
NC_035103.1	16696113	.	C	G	.	.	MAF_INRAE=12.5;MAF_USDA=1.639
NC_035103.1	16696125	.	A	C	.	.	MAF_INRAE=28.481;MAF_USDA=4.098
NC_035103.1	16696129	.	A	T	.	.	MAF_USDA=5.882
NC_035103.1	16696237	.	C	T	.	.	MAF_INRAE=42.105;MAF_USDA=3.279
NC_035103.1	16696304	.	G	A	.	.	MAF_USDA=2.459
NC_035103.1	16696372	.	G	A	.	.	MAF_INRAE=20.0;MAF_USDA=24.118
NC_035103.1	16696377	.	C	G	.	.	MAF_INRAE=18.333;MAF_USDA=31.25
NC_035103.1	16696380	.	G	T	.	.	MAF_INRAE=18.333;MAF_USDA=16.471
NC_035103.1	16696384	.	T	C	.	.	MAF_USDA=10.656
NC_035103.1	16696388	.	A	G	.	.	MAF_USDA=25.0
NC_035103.1	16696391	.	G	T	.	.	MAF_INRAE=6.667
NC_035103.1	16696409	.	G	A	.	.	MAF_USDA=6.557
NC_035103.1	16696414	.	C	G	.	.	MAF_USDA=9.836
NC_035103.1	16696443	.	T	C	.	.	MAF_USDA=2.083
NC_035103.1	16696520	.	A	G	.	.	MAF_USDA=8.197
NC_035103.1	16696525	.	G	C	.	.	MAF_USDA=7.377
NC_035103.1	16696599	.	A	G	.	.	MAF_USDA=3.279
NC_035103.1	16696651	.	A	C	.	.	MAF_INRAE=5.063;MAF_USDA=11.765
NC_035103.1	16696871	.	C	A	.	.	MAF_INRAE=11.392;MAF_USDA=5.294
NC_035103.1	16696938	.	G	A	.	.	MAF_INRAE=11.392;MAF_USDA=5.294
NC_035103.1	16696941	.	C	A	.	.	MAF_INRAE=18.987;MAF_USDA=15.882
NC_035103.1	16696947	.	T	G	.	.	MAF_INRAE=18.987;MAF_USDA=16.471
NC_035103.1	16696961	.	A	G	.	.	MAF_INRAE=20.886;MAF_USDA=39.412
NC_035103.1	16697036	.	C	T	.	.	MAF_INRAE=5.0;MAF_USDA=14.583
NC_035103.1	16697091	.	G	T	.	.	MAF_USDA=3.279
NC_035103.1	16697129	.	T	A	.	.	MAF_USDA=20.833
NC_035103.1	16697159	.	C	T	.	.	MAF_USDA=38.636
NC_035103.1	16697246	.	G	A	.	.	MAF_INRAE=6.329;MAF_USDA=28.235
NC_035103.1	16697333	.	G	A	.	.	MAF_INRAE=5.263;MAF_USDA=17.647
NC_035103.1	16697506	.	A	C	.	.	MAF_INRAE=2.5
NC_035103.1	16697549	.	G	T	.	.	MAF_INRAE=11.392;MAF_USDA=5.294
NC_035103.1	16697594	.	C	T	.	.	MAF_INRAE=4.43
NC_035103.1	16697618	.	C	T	.	.	MAF_INRAE=20.886
NC_035103.1	16697635	.	T	A	.	.	MAF_INRAE=5.263
NC_035103.1	16697644	.	A	C	.	.	MAF_INRAE=2.5;MAF_USDA=34.426
NC_035103.1	16697667	.	A	C	.	.	MAF_INRAE=2.5;MAF_USDA=16.667
NC_035103.1	16697700	.	G	A	.	.	MAF_INRAE=2.5;MAF_USDA=16.667
NC_035103.1	16697703	.	A	C	.	.	MAF_INRAE=45.57;MAF_USDA=16.667
NC_035103.1	16697825	.	A	G	.	.	MAF_INRAE=2.5;MAF_USDA=30.0
NC_035103.1	16697838	.	T	G	.	.	MAF_INRAE=2.5;MAF_USDA=28.824
NC_035103.1	16697944	.	A	G	.	.	MAF_USDA=1.639
NC_035103.1	16697959	.	G	A	.	.	MAF_USDA=2.459
NC_035103.1	16698002	.	C	A	.	.	MAF_INRAE=2.5;MAF_USDA=16.667
NC_035103.1	16698005	.	C	T	.	.	MAF_INRAE=2.5;MAF_USDA=30.0
NC_035103.1	16698166	.	C	G	.	.	MAF_INRAE=22.785;MAF_USDA=31.176
NC_035103.1	16698200	.	C	T	.	.	MAF_INRAE=10.127;MAF_USDA=38.235
NC_035103.1	16698227	.	A	T	.	.	MAF_USDA=5.738
NC_035103.1	16698250	.	T	G	.	.	MAF_INRAE=31.013;MAF_USDA=38.525
NC_035103.1	16698363	.	G	T	.	.	MAF_INRAE=34.177;MAF_USDA=10.588
NC_035103.1	16698364	.	A	G	.	.	MAF_INRAE=22.785;MAF_USDA=30.0
NC_035103.1	16698444	.	G	A	.	.	MAF_INRAE=8.228;MAF_USDA=7.647
NC_035103.1	16698462	.	C	T	.	.	MAF_INRAE=11.667
NC_035103.1	16698492	.	G	T	.	.	MAF_INRAE=3.797;MAF_USDA=2.941
NC_035103.1	16698625	.	G	A	.	.	MAF_INRAE=10.526
NC_035103.1	16698629	.	G	A	.	.	MAF_INRAE=13.333
NC_035103.1	16698716	.	C	T	.	.	MAF_USDA=4.098
NC_035103.1	16698838	.	T	C	.	.	MAF_INRAE=2.5;MAF_USDA=30.0
NC_035103.1	16698845	.	G	C	.	.	MAF_INRAE=12.658;MAF_USDA=35.294
NC_035103.1	16698892	.	C	T	.	.	MAF_INRAE=17.5;MAF_USDA=6.471
NC_035103.1	16699278	.	C	A	.	.	MAF_INRAE=23.418;MAF_USDA=42.353
NC_035103.1	16699564	.	G	A	.	.	MAF_USDA=2.459
NC_035103.1	16699637	.	G	A	.	.	MAF_INRAE=20.886
NC_035103.1	16699720	.	C	A	.	.	MAF_USDA=2.459
NC_035103.1	16699757	.	G	T	.	.	MAF_INRAE=5.063;MAF_USDA=11.176
NC_035103.1	16699773	.	A	G	.	.	MAF_INRAE=21.519;MAF_USDA=14.118
NC_035103.1	16699880	.	T	C	.	.	MAF_USDA=3.279
NC_035103.1	16699973	.	G	C	.	.	MAF_USDA=1.667
NC_035103.1	16700327	.	T	C	.	.	MAF_USDA=2.459
NC_035103.1	16700374	.	G	A	.	.	MAF_USDA=15.294
NC_035103.1	16700398	.	G	A	.	.	MAF_INRAE=5.263;MAF_USDA=24.118
NC_035103.1	16700559	.	G	T	.	.	MAF_USDA=27.083
NC_035103.1	16708194	.	G	A	.	.	MAF_USDA=1.639
NC_035103.1	16708235	.	A	C	.	.	MAF_INRAE=5.263;MAF_USDA=7.143
NC_035103.1	16708249	.	C	T	.	.	MAF_USDA=1.695
NC_035103.1	16708287	.	C	T	.	.	MAF_INRAE=5.263;MAF_USDA=22.619
NC_035103.1	16708378	.	C	T	.	.	MAF_INRAE=10.526;MAF_USDA=9.524
NC_035103.1	16708417	.	G	A	.	.	MAF_USDA=1.639
NC_035103.1	16708425	.	C	T	.	.	MAF_USDA=2.941
NC_035103.1	16708436	.	G	A	.	.	MAF_INRAE=5.263;MAF_USDA=7.647
NC_035103.1	16708437	.	C	T	.	.	MAF_INRAE=5.263;MAF_USDA=8.235
NC_035103.1	16708438	.	G	T	.	.	MAF_USDA=1.639
NC_035103.1	16708462	.	T	G	.	.	MAF_INRAE=13.924;MAF_USDA=28.235
NC_035103.1	16708495	.	G	C	.	.	MAF_USDA=3.279
NC_035103.1	16708510	.	A	G	.	.	MAF_USDA=3.279
NC_035103.1	16708550	.	C	T	.	.	MAF_INRAE=20.886;MAF_USDA=20.492
NC_035103.1	16708567	.	T	G	.	.	MAF_INRAE=20.253
NC_035103.1	16708577	.	C	A	.	.	MAF_USDA=5.738
NC_035103.1	16708616	.	T	C	.	.	MAF_INRAE=2.5
NC_035103.1	16708625	.	A	G	.	.	MAF_INRAE=2.5
NC_035103.1	16708747	.	A	C	.	.	MAF_INRAE=39.241;MAF_USDA=7.647
NC_035103.1	16708758	.	T	A	.	.	MAF_USDA=7.647
NC_035103.1	16708839	.	T	C	.	.	MAF_INRAE=13.924;MAF_USDA=28.824
NC_035103.1	16708884	.	G	C	.	.	MAF_USDA=2.459
NC_035103.1	16708907	.	C	A	.	.	MAF_INRAE=3.165;MAF_USDA=18.452
NC_035103.1	16708910	.	G	C	.	.	MAF_USDA=3.333
NC_035103.1	16710901	.	C	T	.	.	MAF_USDA=1.639
NC_035103.1	16710904	.	G	T	.	.	MAF_USDA=9.836
NC_035103.1	16710955	.	A	C	.	.	MAF_INRAE=43.671;MAF_USDA=28.235
NC_035103.1	16710956	.	C	A	.	.	MAF_INRAE=47.5;MAF_USDA=28.235
NC_035103.1	16711091	.	G	T	.	.	MAF_INRAE=5.0
NC_035103.1	16711103	.	T	C	.	.	MAF_USDA=1.639
NC_035103.1	16711109	.	G	A	.	.	MAF_INRAE=21.667;MAF_USDA=2.459
NC_035103.1	16711111	.	A	C	.	.	MAF_INRAE=6.667
NC_035103.1	16711127	.	T	G	.	.	MAF_INRAE=8.333
NC_035103.1	16711143	.	T	A	.	.	MAF_INRAE=8.333
NC_035103.1	16711151	.	T	C	.	.	MAF_INRAE=9.167
NC_035103.1	16711172	.	T	G	.	.	MAF_INRAE=8.333
NC_035103.1	16711178	.	A	C	.	.	MAF_INRAE=8.333
NC_035103.1	16711183	.	C	T	.	.	MAF_INRAE=11.667
NC_035103.1	16711196	.	A	G	.	.	MAF_INRAE=47.5
NC_035103.1	16711198	.	C	T	.	.	MAF_USDA=4.918
NC_035103.1	16711235	.	T	C	.	.	MAF_USDA=3.279
NC_035103.1	16711247	.	G	T	.	.	MAF_USDA=23.214
NC_035103.1	16711252	.	C	T	.	.	MAF_USDA=20.833
NC_035103.1	16711254	.	A	C	.	.	MAF_USDA=19.277
NC_035103.1	16713106	.	G	C	.	.	MAF_USDA=5.932
NC_035103.1	16713200	.	G	A	.	.	MAF_USDA=2.5
NC_035103.1	16713321	.	G	C	.	.	MAF_INRAE=36.842;MAF_USDA=29.412
NC_035103.1	16713385	.	C	T	.	.	MAF_INRAE=10.526;MAF_USDA=7.059
NC_035103.1	16713608	.	T	G	.	.	MAF_INRAE=2.5;MAF_USDA=15.294
NC_035103.1	16713644	.	C	T	.	.	MAF_USDA=2.459
NC_035103.1	16713646	.	A	T	.	.	MAF_INRAE=46.203;MAF_USDA=39.412
NC_035103.1	16713699	.	C	T	.	.	MAF_USDA=5.738
NC_035103.1	16713740	.	T	A	.	.	MAF_USDA=1.639
NC_035103.1	16713749	.	A	G	.	.	MAF_USDA=5.738
NC_035103.1	16713753	.	G	A	.	.	MAF_USDA=2.459
NC_035103.1	16713897	.	G	T	.	.	MAF_USDA=3.279
NC_035103.1	16713920	.	G	A	.	.	MAF_USDA=4.098
NC_035103.1	16713984	.	G	T	.	.	MAF_USDA=3.529
NC_035103.1	16714140	.	G	T	.	.	MAF_USDA=4.706
NC_035103.1	16714272	.	T	G	.	.	MAF_USDA=3.279
NC_035103.1	16714402	.	G	A	.	.	MAF_USDA=2.459
NC_035103.1	16714505	.	C	T	.	.	MAF_INRAE=10.127;MAF_USDA=7.059
NC_035103.1	16714554	.	C	T	.	.	MAF_INRAE=46.203;MAF_USDA=39.412
NC_035103.1	16714627	.	C	A	.	.	MAF_USDA=8.197
NC_035103.1	16714748	.	C	T	.	.	MAF_INRAE=10.526
NC_035103.1	16714766	.	C	T	.	.	MAF_USDA=1.639
NC_035103.1	16714771	.	G	A	.	.	MAF_INRAE=36.842;MAF_USDA=21.176
NC_035103.1	16714785	.	A	T	.	.	MAF_USDA=2.459
NC_035103.1	16715528	.	T	G	.	.	MAF_USDA=34.783
NC_035103.1	16715559	.	A	C	.	.	MAF_USDA=32.609
NC_035103.1	16715672	.	T	G	.	.	MAF_USDA=33.529
NC_035103.1	16715747	.	C	G	.	.	MAF_INRAE=31.013;MAF_USDA=17.647
NC_035103.1	16716049	.	C	A	.	.	MAF_INRAE=31.646;MAF_USDA=15.294
NC_035103.1	16716054	.	G	C	.	.	MAF_INRAE=9.494;MAF_USDA=40.0
NC_035103.1	16716155	.	T	C	.	.	MAF_INRAE=31.646;MAF_USDA=13.529
NC_035103.1	16716250	.	T	C	.	.	MAF_USDA=2.459
NC_035103.1	16716295	.	T	A	.	.	MAF_USDA=3.279
NC_035103.1	16716500	.	T	G	.	.	MAF_INRAE=5.263;MAF_USDA=11.475
NC_035103.1	16716557	.	G	A	.	.	MAF_INRAE=43.038;MAF_USDA=44.118
NC_035103.1	16716640	.	C	G	.	.	MAF_INRAE=3.333;MAF_USDA=1.639
NC_035103.1	16716786	.	T	C	.	.	MAF_INRAE=7.5;MAF_USDA=34.706
NC_035103.1	16716796	.	G	T	.	.	MAF_USDA=1.639
NC_035103.1	16716850	.	T	C	.	.	MAF_INRAE=6.962;MAF_USDA=37.647
NC_035103.1	16716861	.	G	A	.	.	MAF_USDA=1.639
NC_035103.1	16716869	.	C	A	.	.	MAF_USDA=4.098
NC_035103.1	16716879	.	T	A	.	.	MAF_INRAE=8.228;MAF_USDA=11.176
NC_035103.1	16716887	.	C	G	.	.	MAF_INRAE=2.5;MAF_USDA=31.176
NC_035103.1	16716904	.	G	A	.	.	MAF_INRAE=2.5;MAF_USDA=16.667
NC_035103.1	16716924	.	G	T	.	.	MAF_USDA=2.459
NC_035103.1	16716933	.	A	G	.	.	MAF_INRAE=5.0
NC_035103.1	16717013	.	G	A	.	.	MAF_INRAE=5.263;MAF_USDA=4.918
NC_035103.1	16717134	.	G	C	.	.	MAF_INRAE=2.5;MAF_USDA=1.667
NC_035103.1	16717285	.	G	A	.	.	MAF_USDA=5.738
NC_035103.1	16717398	.	C	T	.	.	MAF_INRAE=2.5;MAF_USDA=26.471
NC_035103.1	16717620	.	G	T	.	.	MAF_USDA=1.639
NC_035103.1	16717734	.	T	A	.	.	MAF_INRAE=10.0
NC_035103.1	16717736	.	A	C	.	.	MAF_USDA=1.639
NC_035103.1	16717767	.	C	A	.	.	MAF_USDA=5.738
NC_035103.1	16717777	.	T	C	.	.	MAF_INRAE=37.975;MAF_USDA=44.706
NC_035103.1	16717802	.	G	A	.	.	MAF_USDA=3.279
NC_035103.1	16717857	.	A	C	.	.	MAF_INRAE=32.278;MAF_USDA=13.529
NC_035103.1	16717862	.	C	T	.	.	MAF_INRAE=7.5;MAF_USDA=36.471
NC_035103.1	16717883	.	A	G	.	.	MAF_INRAE=5.833;MAF_USDA=9.836
NC_035103.1	16717899	.	G	A	.	.	MAF_INRAE=11.392;MAF_USDA=5.357
NC_035103.1	16718051	.	T	C	.	.	MAF_INRAE=13.924;MAF_USDA=45.882
NC_035103.1	16718217	.	C	A	.	.	MAF_INRAE=8.228;MAF_USDA=7.647
NC_035103.1	16718250	.	A	G	.	.	MAF_USDA=2.459
NC_035103.1	16718410	.	C	A	.	.	MAF_INRAE=2.5;MAF_USDA=14.118
NC_035103.1	16718507	.	G	A	.	.	MAF_INRAE=2.5
NC_035103.1	16718516	.	T	A	.	.	MAF_USDA=5.294
NC_035103.1	16718539	.	T	G	.	.	MAF_INRAE=45.57;MAF_USDA=41.765
NC_035103.1	16718541	.	G	T	.	.	MAF_USDA=5.882
NC_035103.1	16718544	.	T	G	.	.	MAF_USDA=5.294
NC_035103.1	16718545	.	C	T	.	.	MAF_USDA=5.882
NC_035103.1	16718562	.	T	G	.	.	MAF_INRAE=5.263;MAF_USDA=4.918
NC_035103.1	16718588	.	A	C	.	.	MAF_USDA=11.176
NC_035103.1	16718614	.	G	A	.	.	MAF_INRAE=1.667;MAF_USDA=12.941
NC_035103.1	16718618	.	A	G	.	.	MAF_INRAE=1.667;MAF_USDA=12.353
NC_035103.1	16718641	.	C	T	.	.	MAF_USDA=1.639
NC_035103.1	16718692	.	A	C	.	.	MAF_INRAE=4.167
NC_035103.1	16718694	.	G	T	.	.	MAF_INRAE=4.167
NC_035103.1	16718695	.	T	C	.	.	MAF_INRAE=3.333
NC_035103.1	16718699	.	C	T	.	.	MAF_INRAE=3.333
NC_035103.1	16718726	.	C	T	.	.	MAF_INRAE=7.5
NC_035103.1	16718734	.	C	T	.	.	MAF_INRAE=7.5
NC_035103.1	16718738	.	G	T	.	.	MAF_INRAE=2.5;MAF_USDA=7.059
NC_035103.1	16718743	.	G	A	.	.	MAF_INRAE=5.0
NC_035103.1	16718771	.	A	G	.	.	MAF_USDA=1.639
NC_035103.1	16718802	.	A	C	.	.	MAF_INRAE=1.667
NC_035103.1	16718811	.	C	T	.	.	MAF_INRAE=3.333
NC_035103.1	16718816	.	A	G	.	.	MAF_INRAE=2.5
NC_035103.1	16718830	.	A	G	.	.	MAF_INRAE=3.333
NC_035103.1	16718843	.	C	T	.	.	MAF_INRAE=31.646;MAF_USDA=14.118
NC_035103.1	16718885	.	C	A	.	.	MAF_INRAE=31.646;MAF_USDA=12.941
NC_035103.1	16718889	.	T	A	.	.	MAF_INRAE=5.0;MAF_USDA=11.475
NC_035103.1	16718897	.	T	G	.	.	MAF_INRAE=31.646;MAF_USDA=12.353
NC_035103.1	16718905	.	A	G	.	.	MAF_INRAE=41.772;MAF_USDA=47.647
NC_035103.1	16718934	.	G	A	.	.	MAF_INRAE=13.333;MAF_USDA=18.75
NC_035103.1	16718955	.	G	A	.	.	MAF_INRAE=14.167;MAF_USDA=25.0
NC_035103.1	16718959	.	T	G	.	.	MAF_USDA=3.279
NC_035103.1	16718969	.	A	T	.	.	MAF_USDA=9.836
NC_035103.1	16718970	.	A	G	.	.	MAF_USDA=11.176
NC_035103.1	16718975	.	A	G	.	.	MAF_INRAE=6.667
NC_035103.1	16718979	.	G	A	.	.	MAF_INRAE=3.333;MAF_USDA=4.118
NC_035103.1	16718995	.	A	C	.	.	MAF_INRAE=14.167;MAF_USDA=10.0
NC_035103.1	16719005	.	G	A	.	.	MAF_INRAE=13.333
NC_035103.1	16719009	.	T	C	.	.	MAF_INRAE=13.333
NC_035103.1	16719018	.	G	C	.	.	MAF_USDA=4.098
NC_035103.1	16719024	.	T	A	.	.	MAF_USDA=4.706
NC_035103.1	16719038	.	A	G	.	.	MAF_USDA=18.75
NC_035103.1	16719051	.	G	A	.	.	MAF_USDA=14.583
NC_035103.1	16719059	.	C	A	.	.	MAF_USDA=5.294
NC_035103.1	16719063	.	G	A	.	.	MAF_USDA=5.294
NC_035103.1	16719064	.	C	A	.	.	MAF_USDA=5.882
NC_035103.1	16719070	.	A	C	.	.	MAF_USDA=15.294
NC_035103.1	16719077	.	C	T	.	.	MAF_USDA=4.118
NC_035103.1	16719085	.	C	T	.	.	MAF_USDA=4.118
NC_035103.1	16719091	.	C	A	.	.	MAF_INRAE=10.526;MAF_USDA=7.059
NC_035103.1	16719096	.	C	T	.	.	MAF_INRAE=10.127;MAF_USDA=30.0
NC_035103.1	16719105	.	G	T	.	.	MAF_USDA=25.0
NC_035103.1	16719153	.	C	T	.	.	MAF_INRAE=2.5;MAF_USDA=13.529
NC_035103.1	16719246	.	G	A	.	.	MAF_INRAE=31.013;MAF_USDA=12.353
NC_035103.1	16719248	.	T	C	.	.	MAF_USDA=6.557
NC_035103.1	16719252	.	C	A	.	.	MAF_INRAE=5.0;MAF_USDA=9.836
NC_035103.1	16719265	.	T	A	.	.	MAF_USDA=12.295
NC_035103.1	16719274	.	C	T	.	.	MAF_USDA=31.25
NC_035103.1	16719334	.	T	C	.	.	MAF_USDA=13.115
NC_035103.1	16719344	.	C	T	.	.	MAF_USDA=9.016
NC_035103.1	16719345	.	A	G	.	.	MAF_USDA=12.295
NC_035103.1	16719346	.	C	T	.	.	MAF_USDA=4.706
NC_035103.1	16719368	.	C	T	.	.	MAF_USDA=7.377
NC_035103.1	16719378	.	C	T	.	.	MAF_INRAE=1.667
NC_035103.1	16719390	.	G	A	.	.	MAF_USDA=2.459
NC_035103.1	16719415	.	G	A	.	.	MAF_USDA=1.639
NC_035103.1	16719437	.	C	T	.	.	MAF_INRAE=49.367;MAF_USDA=49.412
NC_035103.1	16719455	.	C	T	.	.	MAF_INRAE=31.646;MAF_USDA=13.529
NC_035103.1	16719458	.	G	A	.	.	MAF_INRAE=5.0;MAF_USDA=12.295
NC_035103.1	16719503	.	A	T	.	.	MAF_INRAE=49.367;MAF_USDA=50.0
NC_035103.1	16719575	.	G	A	.	.	MAF_INRAE=6.329;MAF_USDA=14.583
NC_035103.1	16719592	.	C	A	.	.	MAF_INRAE=15.823;MAF_USDA=13.529
NC_035103.1	16719642	.	G	T	.	.	MAF_INRAE=37.342;MAF_USDA=27.059
NC_035103.1	16719651	.	C	T	.	.	MAF_INRAE=17.722;MAF_USDA=34.706
NC_035103.1	16719691	.	C	A	.	.	MAF_INRAE=39.241;MAF_USDA=14.706
NC_035103.1	16719702	.	A	G	.	.	MAF_USDA=3.529
NC_035103.1	16719703	.	C	A	.	.	MAF_USDA=2.459
NC_035103.1	16719721	.	G	A	.	.	MAF_USDA=2.083
NC_035103.1	16719783	.	C	T	.	.	MAF_INRAE=2.5;MAF_USDA=12.5
NC_035103.1	16719809	.	A	G	.	.	MAF_INRAE=5.263;MAF_USDA=4.098
NC_035103.1	16719813	.	G	A	.	.	MAF_USDA=3.279
NC_035103.1	16719839	.	T	G	.	.	MAF_INRAE=5.0;MAF_USDA=11.176
NC_035103.1	16719892	.	G	T	.	.	MAF_INRAE=24.051;MAF_USDA=32.941
NC_035103.1	16719958	.	G	A	.	.	MAF_INRAE=2.5;MAF_USDA=13.529
NC_035103.1	16719965	.	G	A	.	.	MAF_INRAE=5.0
NC_035103.1	16720041	.	A	G	.	.	MAF_INRAE=21.519;MAF_USDA=25.882
NC_035103.1	16720084	.	T	C	.	.	MAF_INRAE=5.263;MAF_USDA=15.574
NC_035103.1	16720224	.	G	A	.	.	MAF_INRAE=5.0
NC_035103.1	16720272	.	G	T	.	.	MAF_INRAE=20.0;MAF_USDA=25.294
NC_035103.1	16720293	.	G	A	.	.	MAF_INRAE=23.418;MAF_USDA=15.294
NC_035103.1	16720316	.	C	T	.	.	MAF_INRAE=5.263;MAF_USDA=1.639
NC_035103.1	16720317	.	G	A	.	.	MAF_INRAE=8.228;MAF_USDA=8.235
NC_035103.1	16720328	.	A	G	.	.	MAF_INRAE=31.013;MAF_USDA=36.471
NC_035103.1	16720329	.	C	A	.	.	MAF_INRAE=11.392;MAF_USDA=5.294
NC_035103.1	16720352	.	A	C	.	.	MAF_INRAE=12.5;MAF_USDA=1.639
NC_035103.1	16720686	.	C	A	.	.	MAF_USDA=3.279
NC_035103.1	16720744	.	A	C	.	.	MAF_USDA=6.557
NC_035103.1	16720781	.	A	T	.	.	MAF_USDA=1.639
NC_035103.1	16720829	.	C	A	.	.	MAF_USDA=2.459
NC_035103.1	16721488	.	C	T	.	.	MAF_INRAE=2.5
NC_035103.1	16721637	.	T	A	.	.	MAF_INRAE=15.789;MAF_USDA=15.882
NC_035103.1	16721809	.	G	A	.	.	MAF_INRAE=11.392;MAF_USDA=5.294
NC_035103.1	16721811	.	C	T	.	.	MAF_INRAE=2.5;MAF_USDA=1.639
NC_035103.1	16721840	.	A	G	.	.	MAF_USDA=4.098
NC_035103.1	16721878	.	G	C	.	.	MAF_INRAE=27.215;MAF_USDA=38.824
NC_035103.1	16721909	.	C	T	.	.	MAF_INRAE=20.253;MAF_USDA=8.235
NC_035103.1	16722023	.	C	A	.	.	MAF_USDA=1.639
NC_035103.1	16722075	.	C	T	.	.	MAF_USDA=3.279
NC_035103.1	16722176	.	A	G	.	.	MAF_INRAE=12.5;MAF_USDA=1.639
NC_035103.1	16722189	.	C	A	.	.	MAF_INRAE=41.139;MAF_USDA=24.706
NC_035103.1	16722299	.	T	C	.	.	MAF_INRAE=8.228;MAF_USDA=12.941
NC_035103.1	16722326	.	G	A	.	.	MAF_INRAE=15.0;MAF_USDA=12.353
NC_035103.1	16722407	.	G	A	.	.	MAF_USDA=1.639
NC_035103.1	16722451	.	G	A	.	.	MAF_INRAE=32.278;MAF_USDA=20.588
NC_035103.1	16722465	.	C	T	.	.	MAF_INRAE=11.667;MAF_USDA=4.118
NC_035103.1	16722525	.	T	G	.	.	MAF_INRAE=20.833;MAF_USDA=29.412
NC_035103.1	16722529	.	C	A	.	.	MAF_INRAE=39.167;MAF_USDA=27.059
NC_035103.1	16722551	.	G	T	.	.	MAF_USDA=2.459
NC_035103.1	16722574	.	T	C	.	.	MAF_INRAE=40.506;MAF_USDA=24.706
NC_035103.1	16722575	.	G	A	.	.	MAF_INRAE=38.333;MAF_USDA=24.706
NC_035103.1	16722583	.	T	A	.	.	MAF_INRAE=40.506;MAF_USDA=27.059
NC_035103.1	16722594	.	T	G	.	.	MAF_INRAE=40.506;MAF_USDA=24.706
NC_035103.1	16722603	.	A	C	.	.	MAF_INRAE=24.051;MAF_USDA=21.765
NC_035103.1	16722605	.	C	T	.	.	MAF_INRAE=38.333;MAF_USDA=26.471
NC_035103.1	16722633	.	A	C	.	.	MAF_INRAE=41.139;MAF_USDA=24.706
NC_035103.1	16722637	.	C	T	.	.	MAF_INRAE=39.167;MAF_USDA=28.824
NC_035103.1	16722680	.	T	C	.	.	MAF_INRAE=39.873;MAF_USDA=24.118
NC_035103.1	16722690	.	G	A	.	.	MAF_INRAE=39.873;MAF_USDA=25.882
NC_035103.1	16722780	.	C	T	.	.	MAF_USDA=41.667
NC_035103.1	16722917	.	T	A	.	.	MAF_USDA=37.931
NC_035103.1	16722922	.	C	T	.	.	MAF_USDA=15.517
NC_035103.1	16722950	.	T	G	.	.	MAF_USDA=1.724
NC_035103.1	16723087	.	C	A	.	.	MAF_USDA=38.793
NC_035103.1	16723132	.	G	T	.	.	MAF_USDA=37.069
NC_035103.1	16723134	.	G	C	.	.	MAF_USDA=37.931
NC_035103.1	16723141	.	G	C	.	.	MAF_USDA=1.724
NC_035103.1	16723206	.	C	A	.	.	MAF_USDA=3.448
NC_035103.1	16723236	.	C	T	.	.	MAF_USDA=32.5
NC_035103.1	16723278	.	C	T	.	.	MAF_USDA=38.636
NC_035103.1	16723338	.	A	C	.	.	MAF_USDA=30.0
NC_035103.1	16723349	.	A	C	.	.	MAF_USDA=2.273
NC_035103.1	16723363	.	C	A	.	.	MAF_USDA=2.586
NC_035103.1	16723436	.	A	T	.	.	MAF_USDA=30.0
NC_035103.1	16723437	.	A	T	.	.	MAF_USDA=30.0
NC_035103.1	16723449	.	G	C	.	.	MAF_USDA=1.724
NC_035103.1	16723474	.	A	C	.	.	MAF_USDA=38.636
NC_035103.1	16723633	.	G	A	.	.	MAF_USDA=33.898
NC_035103.1	16723703	.	G	A	.	.	MAF_USDA=33.125
NC_035103.1	16723706	.	A	C	.	.	MAF_USDA=39.655
NC_035103.1	16723769	.	C	T	.	.	MAF_USDA=35.593
NC_035103.1	16723803	.	G	A	.	.	MAF_USDA=1.639
NC_035103.1	16723870	.	G	C	.	.	MAF_USDA=1.667
NC_035103.1	16723887	.	G	C	.	.	MAF_INRAE=40.506;MAF_USDA=26.19
NC_035103.1	16723894	.	T	C	.	.	MAF_INRAE=40.506;MAF_USDA=26.786
NC_035103.1	16723988	.	T	G	.	.	MAF_INRAE=32.278;MAF_USDA=12.353
NC_035103.1	16723993	.	G	T	.	.	MAF_USDA=7.647
NC_035103.1	16724000	.	T	G	.	.	MAF_USDA=1.639
NC_035103.1	16724022	.	C	T	.	.	MAF_USDA=13.934
NC_035103.1	16724032	.	C	A	.	.	MAF_INRAE=10.526;MAF_USDA=7.059
NC_035103.1	16724034	.	C	G	.	.	MAF_USDA=6.471
NC_035103.1	16724063	.	G	T	.	.	MAF_INRAE=41.139;MAF_USDA=25.882
NC_035103.1	16724192	.	T	C	.	.	MAF_INRAE=15.789;MAF_USDA=7.647
NC_035103.1	16724232	.	G	A	.	.	MAF_USDA=4.118
NC_035103.1	16724340	.	C	A	.	.	MAF_USDA=47.917
NC_035103.1	16724504	.	G	T	.	.	MAF_INRAE=47.368;MAF_USDA=24.405
NC_035103.1	16724745	.	A	G	.	.	MAF_USDA=43.75
NC_035103.1	16724813	.	T	A	.	.	MAF_USDA=43.75
NC_035103.1	16724959	.	G	T	.	.	MAF_USDA=20.833
NC_035103.1	16725057	.	G	C	.	.	MAF_USDA=18.75
NC_035103.1	16725087	.	C	A	.	.	MAF_USDA=4.167
NC_035103.1	16725152	.	A	T	.	.	MAF_USDA=4.167
NC_035103.1	16725216	.	T	G	.	.	MAF_USDA=2.083
NC_035103.1	16725453	.	G	A	.	.	MAF_USDA=20.833
NC_035103.1	16725567	.	A	T	.	.	MAF_USDA=43.75
NC_035103.1	16725782	.	A	T	.	.	MAF_USDA=14.583
NC_035103.1	16725961	.	T	C	.	.	MAF_USDA=1.667
NC_035103.1	16725993	.	G	T	.	.	MAF_INRAE=20.833;MAF_USDA=27.059
NC_035103.1	16726252	.	A	G	.	.	MAF_USDA=1.639
NC_035103.1	16726284	.	G	A	.	.	MAF_USDA=5.882
NC_035103.1	16728246	.	G	C	.	.	MAF_USDA=10.417
NC_035103.1	16728521	.	T	G	.	.	MAF_INRAE=50.0;MAF_USDA=44.118
NC_035103.1	16728549	.	A	T	.	.	MAF_INRAE=31.646;MAF_USDA=11.475
NC_035103.1	16728622	.	A	T	.	.	MAF_USDA=4.098
NC_035103.1	16728628	.	A	G	.	.	MAF_USDA=4.098
NC_035103.1	16728631	.	T	G	.	.	MAF_USDA=4.098
NC_035103.1	16728640	.	T	G	.	.	MAF_USDA=4.918
NC_035103.1	16728656	.	G	C	.	.	MAF_USDA=4.918
NC_035103.1	16728657	.	A	T	.	.	MAF_USDA=4.918
NC_035103.1	16728664	.	A	G	.	.	MAF_USDA=4.918
NC_035103.1	16728691	.	T	C	.	.	MAF_USDA=6.557
NC_035103.1	16728706	.	A	T	.	.	MAF_USDA=6.557
NC_035103.1	16728709	.	T	C	.	.	MAF_USDA=6.557
NC_035103.1	16728715	.	C	T	.	.	MAF_USDA=8.824
NC_035103.1	16728724	.	C	T	.	.	MAF_USDA=6.557
NC_035103.1	16728727	.	G	A	.	.	MAF_USDA=4.918
NC_035103.1	16728730	.	G	A	.	.	MAF_USDA=4.098
NC_035103.1	16728987	.	C	T	.	.	MAF_USDA=33.529
NC_035103.1	16729042	.	A	T	.	.	MAF_USDA=4.918
NC_035103.1	16729062	.	T	G	.	.	MAF_INRAE=8.228;MAF_USDA=14.706
NC_035103.1	16729200	.	C	T	.	.	MAF_USDA=15.574
NC_035103.1	16729210	.	G	C	.	.	MAF_INRAE=3.333;MAF_USDA=4.118
NC_035103.1	16729221	.	A	C	.	.	MAF_INRAE=8.861;MAF_USDA=22.951
NC_035103.1	16729260	.	G	T	.	.	MAF_USDA=1.639
NC_035103.1	16729343	.	C	G	.	.	MAF_INRAE=5.263;MAF_USDA=2.459
NC_035103.1	16729418	.	C	T	.	.	MAF_USDA=1.639
NC_035103.1	16729425	.	A	G	.	.	MAF_USDA=7.059
NC_035103.1	16729467	.	A	T	.	.	MAF_USDA=34.706
NC_035103.1	16729477	.	C	T	.	.	MAF_USDA=1.639
NC_035103.1	16730593	.	C	G	.	.	MAF_USDA=47.917
NC_035103.1	16730699	.	T	G	.	.	MAF_USDA=10.417
NC_035103.1	16730703	.	C	T	.	.	MAF_USDA=26.471
NC_035103.1	16730836	.	G	A	.	.	MAF_USDA=5.294
NC_035103.1	16731057	.	A	G	.	.	MAF_INRAE=8.861;MAF_USDA=13.115
NC_035103.1	16731084	.	A	C	.	.	MAF_INRAE=41.139
NC_035103.1	16731107	.	G	T	.	.	MAF_INRAE=10.526
NC_035103.1	16731169	.	C	A	.	.	MAF_USDA=1.639
NC_035103.1	16731181	.	T	A	.	.	MAF_USDA=1.639
NC_035103.1	16731182	.	G	A	.	.	MAF_INRAE=26.582;MAF_USDA=41.176
NC_035103.1	16731218	.	G	A	.	.	MAF_INRAE=21.053;MAF_USDA=39.412
NC_035103.1	16731370	.	G	T	.	.	MAF_USDA=14.286
NC_035103.1	16731634	.	G	T	.	.	MAF_INRAE=6.667;MAF_USDA=25.294
NC_035103.1	16731733	.	A	T	.	.	MAF_INRAE=20.886
NC_035103.1	16731902	.	G	A	.	.	MAF_INRAE=5.263;MAF_USDA=18.033
NC_035103.1	16732017	.	T	G	.	.	MAF_USDA=11.176
NC_035103.1	16732025	.	A	T	.	.	MAF_INRAE=20.886;MAF_USDA=17.647
NC_035103.1	16732088	.	T	C	.	.	MAF_USDA=5.738
NC_035103.1	16732122	.	C	T	.	.	MAF_INRAE=20.253;MAF_USDA=14.706
NC_035103.1	16732149	.	C	A	.	.	MAF_INRAE=26.582;MAF_USDA=34.118
NC_035103.1	16732240	.	C	T	.	.	MAF_USDA=20.0
NC_035103.1	16732423	.	T	G	.	.	MAF_USDA=4.098
NC_035103.1	16732453	.	A	G	.	.	MAF_USDA=1.639
NC_035103.1	16732484	.	A	G	.	.	MAF_USDA=1.639
NC_035103.1	16732505	.	C	T	.	.	MAF_INRAE=48.734;MAF_USDA=44.118
NC_035103.1	16732564	.	G	T	.	.	MAF_USDA=1.639
NC_035103.1	16732584	.	A	G	.	.	MAF_USDA=14.754
NC_035103.1	16732652	.	G	A	.	.	MAF_INRAE=27.215;MAF_USDA=14.706
NC_035103.1	16732674	.	C	T	.	.	MAF_INRAE=10.526;MAF_USDA=7.059
NC_035103.1	16732741	.	C	T	.	.	MAF_USDA=1.639
NC_035103.1	16732830	.	C	T	.	.	MAF_USDA=1.639
NC_035103.1	16732863	.	A	G	.	.	MAF_USDA=1.639
NC_035103.1	16732985	.	C	A	.	.	MAF_INRAE=12.5;MAF_USDA=2.459
NC_035103.1	16733039	.	A	G	.	.	MAF_USDA=2.459
NC_035103.1	16733056	.	A	T	.	.	MAF_INRAE=37.975;MAF_USDA=48.824
NC_035103.1	16733094	.	G	T	.	.	MAF_INRAE=22.785;MAF_USDA=34.118
NC_035103.1	16733131	.	G	T	.	.	MAF_INRAE=29.747;MAF_USDA=15.294
NC_035103.1	16733146	.	C	A	.	.	MAF_INRAE=10.759;MAF_USDA=11.765
NC_035103.1	16733186	.	A	G	.	.	MAF_INRAE=2.5;MAF_USDA=7.647
NC_035103.1	16733192	.	G	T	.	.	MAF_INRAE=39.241;MAF_USDA=18.824
NC_035103.1	16733206	.	A	C	.	.	MAF_USDA=2.459
NC_035103.1	16733244	.	A	C	.	.	MAF_INRAE=31.579
NC_035103.1	16733300	.	G	C	.	.	MAF_INRAE=37.975;MAF_USDA=45.294
NC_035103.1	16733418	.	C	G	.	.	MAF_INRAE=11.667;MAF_USDA=1.639
NC_035103.1	16733465	.	A	G	.	.	MAF_INRAE=22.785;MAF_USDA=45.882
NC_035103.1	16733473	.	T	C	.	.	MAF_INRAE=10.526;MAF_USDA=7.059
NC_035103.1	16733511	.	G	A	.	.	MAF_INRAE=36.842;MAF_USDA=31.765
NC_035103.1	16733548	.	C	G	.	.	MAF_USDA=1.639
NC_035103.1	16733569	.	T	C	.	.	MAF_INRAE=31.646;MAF_USDA=35.294
NC_035103.1	16733592	.	A	G	.	.	MAF_INRAE=44.304;MAF_USDA=37.647
NC_035103.1	16733599	.	C	T	.	.	MAF_INRAE=10.759;MAF_USDA=11.765
NC_035103.1	16733606	.	A	G	.	.	MAF_INRAE=22.152;MAF_USDA=14.118
NC_035103.1	16733610	.	A	T	.	.	MAF_INRAE=12.5;MAF_USDA=11.765
NC_035103.1	16733630	.	A	G	.	.	MAF_INRAE=31.579;MAF_USDA=10.0
NC_035103.1	16733642	.	G	A	.	.	MAF_USDA=1.639
NC_035103.1	16733648	.	T	A	.	.	MAF_INRAE=29.747;MAF_USDA=31.176
NC_035103.1	16733652	.	A	C	.	.	MAF_INRAE=24.167;MAF_USDA=9.412
NC_035103.1	16733699	.	G	A	.	.	MAF_USDA=1.667
NC_035103.1	16733787	.	G	A	.	.	MAF_USDA=2.459
NC_035103.1	16733813	.	C	T	.	.	MAF_INRAE=10.759;MAF_USDA=14.706
NC_035103.1	16733820	.	T	C	.	.	MAF_INRAE=44.937;MAF_USDA=47.059
NC_035103.1	16733822	.	C	T	.	.	MAF_USDA=2.941
NC_035103.1	16733892	.	A	C	.	.	MAF_INRAE=20.886;MAF_USDA=8.824
NC_035103.1	16733985	.	C	T	.	.	MAF_INRAE=17.089;MAF_USDA=12.941
NC_035103.1	16734015	.	T	C	.	.	MAF_INRAE=10.833
NC_035103.1	16734117	.	C	A	.	.	MAF_USDA=1.667
NC_035103.1	16734128	.	C	T	.	.	MAF_USDA=1.639
NC_035103.1	16734129	.	G	A	.	.	MAF_INRAE=19.62;MAF_USDA=15.882
NC_035103.1	16734133	.	C	T	.	.	MAF_INRAE=2.5;MAF_USDA=4.098
NC_035103.1	16734134	.	G	T	.	.	MAF_USDA=1.639
NC_035103.1	16734147	.	T	C	.	.	MAF_USDA=3.279
NC_035103.1	16734168	.	C	T	.	.	MAF_INRAE=20.253;MAF_USDA=1.639
NC_035103.1	16734172	.	C	T	.	.	MAF_USDA=4.098
NC_035103.1	16734252	.	C	T	.	.	MAF_USDA=4.098
NC_035103.1	16734355	.	G	A	.	.	MAF_INRAE=22.5
NC_035103.1	16734367	.	G	A	.	.	MAF_INRAE=2.5;MAF_USDA=3.279
NC_035103.1	16734408	.	A	G	.	.	MAF_INRAE=18.333
NC_035103.1	16734421	.	T	C	.	.	MAF_INRAE=29.167
NC_035103.1	16734436	.	A	G	.	.	MAF_INRAE=28.333
NC_035103.1	16734448	.	T	C	.	.	MAF_INRAE=18.333
NC_035103.1	16734456	.	T	G	.	.	MAF_INRAE=30.833
NC_035103.1	16734460	.	T	C	.	.	MAF_INRAE=30.833
NC_035103.1	16734463	.	C	A	.	.	MAF_INRAE=30.833
NC_035103.1	16734466	.	T	C	.	.	MAF_INRAE=29.167
NC_035103.1	16734491	.	C	A	.	.	MAF_INRAE=16.456
NC_035103.1	16734519	.	G	A	.	.	MAF_INRAE=11.667
NC_035103.1	16734522	.	G	T	.	.	MAF_INRAE=11.667
NC_035103.1	16734523	.	T	A	.	.	MAF_INRAE=11.667
NC_035103.1	16734533	.	T	A	.	.	MAF_INRAE=9.167
NC_035103.1	16734536	.	T	C	.	.	MAF_INRAE=8.333
NC_035103.1	16734554	.	C	T	.	.	MAF_USDA=1.639
NC_035103.1	16734622	.	A	C	.	.	MAF_USDA=21.176
NC_035103.1	16734678	.	C	T	.	.	MAF_INRAE=10.526;MAF_USDA=1.639
NC_035103.1	16734782	.	T	G	.	.	MAF_INRAE=20.886;MAF_USDA=12.353
NC_035103.1	16734787	.	A	C	.	.	MAF_INRAE=15.789;MAF_USDA=45.294
NC_035103.1	16734802	.	C	T	.	.	MAF_INRAE=15.789;MAF_USDA=45.882
NC_035103.1	16734806	.	A	C	.	.	MAF_USDA=40.588
NC_035103.1	16734807	.	A	C	.	.	MAF_USDA=40.588
NC_035103.1	16734818	.	A	C	.	.	MAF_INRAE=10.526;MAF_USDA=18.852
NC_035103.1	16734926	.	C	T	.	.	MAF_INRAE=13.333
NC_035103.1	16734927	.	T	C	.	.	MAF_INRAE=13.333
NC_035103.1	16735149	.	C	T	.	.	MAF_USDA=4.918
NC_035103.1	16735234	.	C	A	.	.	MAF_USDA=1.639
NC_035103.1	16735276	.	G	T	.	.	MAF_INRAE=20.253;MAF_USDA=9.412
NC_035103.1	16735357	.	G	C	.	.	MAF_USDA=1.639
NC_035103.1	16735395	.	G	A	.	.	MAF_USDA=1.639
NC_035103.1	16735455	.	T	A	.	.	MAF_USDA=11.765
NC_035103.1	16735472	.	A	G	.	.	MAF_USDA=38.235
NC_035103.1	16735493	.	A	T	.	.	MAF_USDA=47.917
NC_035103.1	16735510	.	A	G	.	.	MAF_USDA=41.667
NC_035103.1	16735737	.	C	A	.	.	MAF_USDA=12.353
NC_035103.1	16735884	.	A	C	.	.	MAF_USDA=2.083
NC_035103.1	16735919	.	T	A	.	.	MAF_USDA=1.19
NC_035103.1	16735925	.	C	T	.	.	MAF_USDA=1.667
NC_035103.1	16736002	.	C	T	.	.	MAF_USDA=39.583
NC_035103.1	16736012	.	C	A	.	.	MAF_USDA=12.5
NC_035103.1	16737674	.	C	T	.	.	MAF_USDA=2.542
NC_035103.1	16737712	.	C	T	.	.	MAF_USDA=1.176
NC_035103.1	16737789	.	G	A	.	.	MAF_INRAE=27.215;MAF_USDA=39.881
NC_035103.1	16737818	.	G	A	.	.	MAF_INRAE=5.263;MAF_USDA=2.5
NC_035103.1	16737869	.	C	T	.	.	MAF_INRAE=5.263
NC_035103.1	16737956	.	A	G	.	.	MAF_INRAE=20.253;MAF_USDA=10.0
NC_035103.1	16738033	.	GA	GG	.	.	MAF_USDA=33.333
NC_035103.1	16738034	.	A	G	.	.	MAF_INRAE=29.114
NC_035103.1	16738152	.	G	T	.	.	MAF_USDA=41.176
NC_035103.1	16738244	.	T	G	.	.	MAF_INRAE=5.263;MAF_USDA=31.25
NC_035103.1	16738250	.	C	A	.	.	MAF_USDA=2.083
NC_035103.1	16738480	.	T	G	.	.	MAF_INRAE=1.667
NC_035103.1	16738484	.	G	T	.	.	MAF_INRAE=1.667
NC_035103.1	16738559	.	A	C	.	.	MAF_USDA=1.639
NC_035103.1	16738668	.	C	A	.	.	MAF_INRAE=10.526
NC_035103.1	16738804	.	T	G	.	.	MAF_INRAE=20.253;MAF_USDA=8.824
NC_035103.1	16738819	.	C	T	.	.	MAF_INRAE=49.167;MAF_USDA=37.647
NC_035103.1	16738822	.	A	C	.	.	MAF_INRAE=12.5;MAF_USDA=25.882
NC_035103.1	16739011	.	A	G	.	.	MAF_USDA=45.833
NC_035103.1	16739014	.	A	G	.	.	MAF_USDA=45.833
NC_035103.1	16739030	.	T	G	.	.	MAF_USDA=12.5
NC_035103.1	16739031	.	G	A	.	.	MAF_INRAE=5.263;MAF_USDA=22.917
NC_035103.1	16739064	.	G	A	.	.	MAF_INRAE=5.263;MAF_USDA=31.25
NC_035103.1	16739112	.	G	A	.	.	MAF_USDA=40.0
NC_035103.1	16740919	.	G	A	.	.	MAF_USDA=3.333
NC_035103.1	16740962	.	C	G	.	.	MAF_USDA=4.098
NC_035103.1	16741017	.	C	T	.	.	MAF_USDA=12.295
NC_035103.1	16741059	.	G	A	.	.	MAF_INRAE=10.526
NC_035103.1	16741060	.	T	G	.	.	MAF_USDA=20.0
NC_035103.1	16741090	.	C	T	.	.	MAF_INRAE=36.842
NC_035103.1	16741153	.	G	T	.	.	MAF_USDA=1.639
NC_035103.1	16741190	.	A	G	.	.	MAF_USDA=3.279
NC_035103.1	16741205	.	A	G	.	.	MAF_INRAE=41.139;MAF_USDA=30.588
NC_035103.1	16741593	.	C	T	.	.	MAF_USDA=1.639
NC_035103.1	16741625	.	T	A	.	.	MAF_INRAE=20.253;MAF_USDA=8.824
NC_035103.1	16741907	.	T	G	.	.	MAF_INRAE=21.053;MAF_USDA=49.405
NC_035103.1	16741925	.	G	A	.	.	MAF_USDA=1.639
NC_035103.1	16742093	.	C	T	.	.	MAF_INRAE=10.526;MAF_USDA=14.583
NC_035103.1	16742412	.	C	T	.	.	MAF_INRAE=10.526
NC_035103.1	16742418	.	A	T	.	.	MAF_USDA=3.279
NC_035103.1	16743882	.	C	G	.	.	MAF_USDA=1.639
NC_035103.1	16743917	.	C	T	.	.	MAF_USDA=1.639
NC_035103.1	16743940	.	G	A	.	.	MAF_INRAE=20.886;MAF_USDA=10.0
NC_035103.1	16744013	.	C	G	.	.	MAF_INRAE=10.526;MAF_USDA=1.639
NC_035103.1	16744217	.	G	T	.	.	MAF_USDA=2.459
NC_035103.1	16744250	.	T	C	.	.	MAF_INRAE=22.152;MAF_USDA=37.059
NC_035103.1	16744253	.	C	T	.	.	MAF_USDA=1.765
NC_035103.1	16744387	.	A	T	.	.	MAF_USDA=2.459
NC_035103.1	16744395	.	G	A	.	.	MAF_USDA=6.557
NC_035103.1	16744447	.	G	T	.	.	MAF_USDA=1.639
NC_035103.1	16744645	.	G	A	.	.	MAF_INRAE=10.833
NC_035103.1	16744651	.	T	A	.	.	MAF_INRAE=10.833
NC_035103.1	16744928	.	G	A	.	.	MAF_USDA=4.098
NC_035103.1	16744995	.	C	A	.	.	MAF_INRAE=5.263;MAF_USDA=5.738
NC_035103.1	16745015	.	A	C	.	.	MAF_USDA=6.557
NC_035103.1	16745027	.	C	T	.	.	MAF_USDA=1.639
NC_035103.1	16745050	.	T	G	.	.	MAF_INRAE=44.304;MAF_USDA=28.824
NC_035103.1	16745063	.	G	T	.	.	MAF_INRAE=9.494;MAF_USDA=1.639
NC_035103.1	16745150	.	A	C	.	.	MAF_USDA=1.639
NC_035103.1	16745266	.	C	T	.	.	MAF_INRAE=44.937;MAF_USDA=36.471
NC_035103.1	16745335	.	C	A	.	.	MAF_USDA=1.639
NC_035103.1	16745374	.	A	T	.	.	MAF_USDA=1.639
NC_035103.1	16745381	.	T	A	.	.	MAF_USDA=2.083
NC_035103.1	16745551	.	C	G	.	.	MAF_USDA=2.459
NC_035103.1	16745634	.	C	T	.	.	MAF_INRAE=11.667
NC_035103.1	16745723	.	T	G	.	.	MAF_USDA=1.639
NC_035103.1	16745768	.	C	T	.	.	MAF_INRAE=2.5
NC_035103.1	16746522	.	C	G	.	.	MAF_USDA=1.639
NC_035103.1	16746575	.	T	A	.	.	MAF_USDA=2.459
NC_035103.1	16746612	.	G	T	.	.	MAF_USDA=3.279
NC_035103.1	16746649	.	A	T	.	.	MAF_USDA=1.639
NC_035103.1	16746666	.	C	T	.	.	MAF_INRAE=10.759;MAF_USDA=6.471
NC_035103.1	16746725	.	G	A	.	.	MAF_INRAE=3.333;MAF_USDA=1.639
NC_035103.1	16746800	.	C	T	.	.	MAF_INRAE=11.392;MAF_USDA=5.882
NC_035103.1	16746898	.	C	T	.	.	MAF_INRAE=10.526
NC_035103.1	16746992	.	G	A	.	.	MAF_USDA=12.5
NC_035103.1	16747087	.	T	C	.	.	MAF_USDA=10.417
NC_035103.1	16747098	.	C	A	.	.	MAF_USDA=12.5
NC_035103.1	16747277	.	G	A	.	.	MAF_INRAE=31.579
NC_035103.1	16747313	.	C	A	.	.	MAF_INRAE=21.053
NC_035103.1	16747370	.	G	A	.	.	MAF_INRAE=5.833;MAF_USDA=20.0
NC_035103.1	16747382	.	G	T	.	.	MAF_INRAE=5.833;MAF_USDA=20.588
NC_035103.1	16747455	.	A	G	.	.	MAF_INRAE=12.5;MAF_USDA=11.905
NC_035103.1	16747466	.	C	A	.	.	MAF_INRAE=7.5;MAF_USDA=2.083
NC_035103.1	16747477	.	C	T	.	.	MAF_USDA=31.25
NC_035103.1	16747489	.	A	T	.	.	MAF_USDA=47.917
NC_035103.1	16747494	.	C	T	.	.	MAF_USDA=29.167
NC_035103.1	16747523	.	A	C	.	.	MAF_INRAE=42.5
NC_035103.1	16747535	.	G	T	.	.	MAF_INRAE=6.667
NC_035103.1	16747572	.	G	A	.	.	MAF_USDA=42.857
NC_035103.1	16747586	.	A	G	.	.	MAF_INRAE=22.785
NC_035103.1	16747627	.	A	C	.	.	MAF_USDA=22.941
NC_035103.1	16747628	.	T	A	.	.	MAF_USDA=5.738
NC_035103.1	16747639	.	T	A	.	.	MAF_USDA=18.75
NC_035103.1	16747664	.	A	G	.	.	MAF_INRAE=18.421;MAF_USDA=41.667
NC_035103.1	16747730	.	C	T	.	.	MAF_INRAE=5.0;MAF_USDA=25.595
NC_035103.1	16747942	.	A	T	.	.	MAF_USDA=3.279
NC_035103.1	16748117	.	C	T	.	.	MAF_USDA=14.583
NC_035103.1	16748141	.	C	T	.	.	MAF_INRAE=5.0;MAF_USDA=20.0
NC_035103.1	16748152	.	G	T	.	.	MAF_INRAE=12.658;MAF_USDA=40.588
NC_035103.1	16748155	.	C	A	.	.	MAF_USDA=1.765
NC_035103.1	16748177	.	A	G	.	.	MAF_USDA=16.667
NC_035103.1	16748178	.	A	C	.	.	MAF_USDA=16.667
NC_035103.1	16748221	.	C	A	.	.	MAF_USDA=1.639
NC_035103.1	16748252	.	A	G	.	.	MAF_INRAE=46.835;MAF_USDA=37.647
NC_035103.1	16748272	.	T	A	.	.	MAF_INRAE=10.759;MAF_USDA=5.738
NC_035103.1	16748275	.	C	A	.	.	MAF_USDA=1.639
NC_035103.1	16748288	.	A	G	.	.	MAF_INRAE=10.759;MAF_USDA=22.941
NC_035103.1	16748487	.	G	T	.	.	MAF_INRAE=11.392;MAF_USDA=2.083
NC_035103.1	16748495	.	T	A	.	.	MAF_INRAE=10.759
NC_035103.1	16748529	.	T	C	.	.	MAF_INRAE=46.835;MAF_USDA=37.059
NC_035103.1	16748532	.	A	C	.	.	MAF_INRAE=13.333;MAF_USDA=22.353
NC_035103.1	16748622	.	G	A	.	.	MAF_INRAE=22.152
NC_035103.1	16748652	.	G	T	.	.	MAF_INRAE=35.0;MAF_USDA=39.583
NC_035103.1	16748750	.	C	T	.	.	MAF_INRAE=10.526;MAF_USDA=14.583
NC_035103.1	16748756	.	C	T	.	.	MAF_INRAE=10.526;MAF_USDA=14.583
NC_035103.1	16748761	.	G	A	.	.	MAF_INRAE=10.526;MAF_USDA=14.583
NC_035103.1	16748790	.	A	G	.	.	MAF_INRAE=41.139;MAF_USDA=37.059
NC_035103.1	16748849	.	G	A	.	.	MAF_USDA=1.176
NC_035103.1	16748882	.	G	A	.	.	MAF_USDA=6.557
NC_035103.1	16749056	.	G	A	.	.	MAF_INRAE=43.671;MAF_USDA=40.0
NC_035103.1	16749234	.	C	A	.	.	MAF_INRAE=47.468;MAF_USDA=35.882
NC_035103.1	16749332	.	A	G	.	.	MAF_INRAE=11.667
NC_035103.1	16749344	.	T	G	.	.	MAF_INRAE=11.667
NC_035103.1	16749395	.	C	T	.	.	MAF_INRAE=46.203;MAF_USDA=37.5
NC_035103.1	16749404	.	T	C	.	.	MAF_INRAE=12.5
NC_035103.1	16749432	.	C	T	.	.	MAF_INRAE=11.392;MAF_USDA=4.706
NC_035103.1	16749546	.	T	A	.	.	MAF_INRAE=36.842;MAF_USDA=18.824
NC_035103.1	16749549	.	C	T	.	.	MAF_INRAE=5.263;MAF_USDA=5.738
NC_035103.1	16749679	.	G	A	.	.	MAF_INRAE=36.842;MAF_USDA=10.0
NC_035103.1	16749683	.	C	T	.	.	MAF_INRAE=20.253;MAF_USDA=8.235
NC_035103.1	16749714	.	C	G	.	.	MAF_INRAE=2.5
NC_035103.1	16749750	.	T	A	.	.	MAF_INRAE=46.835;MAF_USDA=33.929
NC_035103.1	16749761	.	G	A	.	.	MAF_INRAE=13.924;MAF_USDA=8.824
NC_035103.1	16749816	.	A	G	.	.	MAF_INRAE=5.263;MAF_USDA=4.098
NC_035103.1	16749867	.	C	A	.	.	MAF_INRAE=12.658;MAF_USDA=42.941
NC_035103.1	16749943	.	C	T	.	.	MAF_INRAE=5.263;MAF_USDA=1.639
NC_035103.1	16750101	.	T	A	.	.	MAF_INRAE=20.886
NC_035103.1	16750443	.	T	C	.	.	MAF_INRAE=2.5;MAF_USDA=1.639
NC_035103.1	16750540	.	C	T	.	.	MAF_INRAE=8.228;MAF_USDA=7.647
NC_035103.1	16750547	.	T	C	.	.	MAF_INRAE=6.329;MAF_USDA=4.118
NC_035103.1	16750551	.	T	C	.	.	MAF_USDA=1.639
NC_035103.1	16750748	.	A	T	.	.	MAF_INRAE=5.0
NC_035103.1	16750782	.	G	T	.	.	MAF_USDA=12.941
NC_035103.1	16750818	.	A	G	.	.	MAF_USDA=1.639
NC_035103.1	16750854	.	A	C	.	.	MAF_INRAE=15.823;MAF_USDA=27.059
NC_035103.1	16750866	.	C	T	.	.	MAF_USDA=10.417
NC_035103.1	16750868	.	G	C	.	.	MAF_USDA=10.417
NC_035103.1	16750873	.	A	T	.	.	MAF_USDA=10.417
NC_035103.1	16750923	.	C	A	.	.	MAF_INRAE=5.0;MAF_USDA=1.639
NC_035103.1	16750963	.	G	C	.	.	MAF_INRAE=7.595;MAF_USDA=8.824
NC_035103.1	16751001	.	T	G	.	.	MAF_USDA=30.588
NC_035103.1	16751066	.	G	T	.	.	MAF_USDA=3.279
NC_035103.1	16751130	.	G	C	.	.	MAF_USDA=3.279
NC_035103.1	16751206	.	T	A	.	.	MAF_INRAE=41.772;MAF_USDA=34.706
NC_035103.1	16751210	.	C	A	.	.	MAF_USDA=1.639
NC_035103.1	16751272	.	G	A	.	.	MAF_INRAE=21.053;MAF_USDA=4.706
NC_035103.1	16751428	.	C	T	.	.	MAF_USDA=2.459
NC_035103.1	16751429	.	G	A	.	.	MAF_INRAE=31.579;MAF_USDA=8.333
NC_035103.1	16751563	.	A	C	.	.	MAF_USDA=3.279
NC_035103.1	16751584	.	C	A	.	.	MAF_INRAE=43.671;MAF_USDA=49.412
NC_035103.1	16751606	.	G	T	.	.	MAF_USDA=3.529
NC_035103.1	16751704	.	T	C	.	.	MAF_INRAE=3.333;MAF_USDA=5.294
NC_035103.1	16751828	.	G	A	.	.	MAF_INRAE=13.924;MAF_USDA=6.471
NC_035103.1	16751867	.	G	T	.	.	MAF_INRAE=16.456;MAF_USDA=11.765
NC_035103.1	16751949	.	A	G	.	.	MAF_USDA=1.639
NC_035103.1	16752004	.	C	T	.	.	MAF_USDA=1.639
NC_035103.1	16752025	.	C	G	.	.	MAF_INRAE=31.579;MAF_USDA=27.083
NC_035103.1	16752058	.	G	A	.	.	MAF_USDA=7.377
NC_035103.1	16752093	.	G	T	.	.	MAF_USDA=31.25
NC_035103.1	16752096	.	A	G	.	.	MAF_USDA=41.667
NC_035103.1	16752130	.	G	A	.	.	MAF_INRAE=15.823;MAF_USDA=5.738
NC_035103.1	16752162	.	A	G	.	.	MAF_INRAE=27.215
NC_035103.1	16753142	.	T	A	.	.	MAF_INRAE=27.848;MAF_USDA=48.824
NC_035103.1	16753197	.	A	G	.	.	MAF_INRAE=27.848;MAF_USDA=43.529
NC_035103.1	16753253	.	A	G	.	.	MAF_USDA=3.529
NC_035103.1	16753309	.	T	C	.	.	MAF_USDA=10.656
NC_035103.1	16753386	.	T	A	.	.	MAF_INRAE=24.051;MAF_USDA=30.328
NC_035103.1	16753497	.	A	T	.	.	MAF_INRAE=3.797;MAF_USDA=10.588
NC_035103.1	16753632	.	G	A	.	.	MAF_USDA=11.475
NC_035103.1	16753646	.	G	A	.	.	MAF_USDA=18.852
NC_035103.1	16753660	.	G	A	.	.	MAF_INRAE=10.526;MAF_USDA=5.738
NC_035103.1	16753724	.	C	T	.	.	MAF_USDA=1.639
NC_035103.1	16753750	.	A	G	.	.	MAF_USDA=3.279
NC_035103.1	16753812	.	G	A	.	.	MAF_USDA=14.118
NC_035103.1	16753921	.	G	A	.	.	MAF_INRAE=17.5;MAF_USDA=23.77
NC_035103.1	16753976	.	G	A	.	.	MAF_INRAE=3.333;MAF_USDA=5.294
NC_035103.1	16753980	.	C	A	.	.	MAF_USDA=1.639
NC_035103.1	16754109	.	A	G	.	.	MAF_USDA=1.639
NC_035103.1	16754198	.	A	G	.	.	MAF_USDA=1.639
NC_035103.1	16754227	.	T	C	.	.	MAF_USDA=5.294
NC_035103.1	16754272	.	A	C	.	.	MAF_INRAE=12.658;MAF_USDA=7.059
NC_035103.1	16754283	.	G	T	.	.	MAF_INRAE=31.579;MAF_USDA=8.235
NC_035103.1	16754286	.	T	C	.	.	MAF_USDA=4.118
NC_035103.1	16754298	.	C	T	.	.	MAF_INRAE=7.5
NC_035103.1	16754343	.	G	T	.	.	MAF_INRAE=16.456;MAF_USDA=4.706
NC_035103.1	16754375	.	T	A	.	.	MAF_INRAE=25.316;MAF_USDA=45.294
NC_035103.1	16754394	.	G	T	.	.	MAF_USDA=4.118
NC_035103.1	16754450	.	T	A	.	.	MAF_USDA=1.765
NC_035103.1	16754466	.	A	C	.	.	MAF_INRAE=39.873;MAF_USDA=9.016
NC_035103.1	16754563	.	C	T	.	.	MAF_INRAE=3.797;MAF_USDA=12.941
NC_035103.1	16754592	.	A	T	.	.	MAF_INRAE=17.5
NC_035103.1	16754678	.	G	T	.	.	MAF_USDA=2.941
NC_035103.1	16754939	.	A	T	.	.	MAF_USDA=4.706
NC_035103.1	16754993	.	C	A	.	.	MAF_USDA=1.667
NC_035103.1	16755097	.	C	G	.	.	MAF_USDA=45.833
NC_035103.1	16755139	.	A	T	.	.	MAF_USDA=11.905
NC_035103.1	16755148	.	G	A	.	.	MAF_USDA=13.095
NC_035103.1	16755695	.	C	T	.	.	MAF_USDA=11.475
NC_035103.1	16756005	.	A	G	.	.	MAF_USDA=14.118
NC_035103.1	16756021	.	C	G	.	.	MAF_INRAE=13.333;MAF_USDA=27.083
NC_035103.1	16756114	.	C	G	.	.	MAF_USDA=12.353
NC_035103.1	16756244	.	A	C	.	.	MAF_USDA=2.083
NC_035103.1	16756388	.	G	T	.	.	MAF_USDA=10.656
NC_035103.1	16756407	.	C	T	.	.	MAF_USDA=3.279
NC_035103.1	16756517	.	T	C	.	.	MAF_INRAE=3.333;MAF_USDA=29.412
NC_035103.1	16756526	.	A	G	.	.	MAF_INRAE=20.0;MAF_USDA=22.131
NC_035103.1	16756542	.	T	G	.	.	MAF_USDA=4.098
NC_035103.1	16756567	.	A	T	.	.	MAF_INRAE=19.167;MAF_USDA=24.59
NC_035103.1	16756581	.	T	G	.	.	MAF_INRAE=13.291;MAF_USDA=5.882
NC_035103.1	16756727	.	C	T	.	.	MAF_USDA=11.176
NC_035103.1	16756761	.	T	C	.	.	MAF_USDA=6.557
NC_035103.1	16757031	.	G	T	.	.	MAF_INRAE=18.987;MAF_USDA=25.294
NC_035103.1	16757225	.	A	C	.	.	MAF_USDA=8.235
NC_035103.1	16757342	.	A	G	.	.	MAF_INRAE=3.797;MAF_USDA=2.941
NC_035103.1	16757404	.	A	C	.	.	MAF_INRAE=6.329;MAF_USDA=5.294
NC_035103.1	16757443	.	CAGAAAATGTA	CAGAAAATGTC	.	.	MAF_USDA=39.583
NC_035103.1	16757453	.	A	C	.	.	MAF_INRAE=38.608
NC_035103.1	16757472	.	A	T	.	.	MAF_INRAE=13.924;MAF_USDA=7.059
NC_035103.1	16757492	.	A	C	.	.	MAF_INRAE=39.241;MAF_USDA=28.235
NC_035103.1	16757537	.	A	G	.	.	MAF_USDA=2.083
NC_035103.1	16757558	.	A	T	.	.	MAF_USDA=8.235
NC_035103.1	16757675	.	G	T	.	.	MAF_INRAE=18.333;MAF_USDA=13.115
NC_035103.1	16757863	.	T	G	.	.	MAF_USDA=1.639
NC_035103.1	16757873	.	A	T	.	.	MAF_INRAE=3.797;MAF_USDA=8.824
NC_035103.1	16757897	.	A	C	.	.	MAF_INRAE=31.579;MAF_USDA=27.083
NC_035103.1	16757931	.	G	C	.	.	MAF_USDA=4.167
NC_035103.1	16758031	.	C	T	.	.	MAF_USDA=13.529
NC_035103.1	16758039	.	C	T	.	.	MAF_INRAE=3.797;MAF_USDA=22.941
NC_035103.1	16758042	.	G	A	.	.	MAF_INRAE=1.667;MAF_USDA=22.353
NC_035103.1	16758080	.	G	T	.	.	MAF_INRAE=10.526;MAF_USDA=7.059
NC_035103.1	16758101	.	G	A	.	.	MAF_USDA=2.459
NC_035103.1	16758230	.	C	T	.	.	MAF_INRAE=39.241;MAF_USDA=4.918
NC_035103.1	16758295	.	C	A	.	.	MAF_USDA=2.083
NC_035103.1	16758299	.	G	T	.	.	MAF_USDA=8.824
NC_035103.1	16758316	.	A	C	.	.	MAF_USDA=2.083
NC_035103.1	16758359	.	A	C	.	.	MAF_USDA=1.639
NC_035103.1	16758412	.	A	G	.	.	MAF_INRAE=3.333;MAF_USDA=5.294
NC_035103.1	16758500	.	G	A	.	.	MAF_USDA=1.639
NC_035103.1	16758541	.	A	T	.	.	MAF_USDA=4.167
NC_035103.1	16758623	.	G	C	.	.	MAF_USDA=9.836
NC_035103.1	16758748	.	A	G	.	.	MAF_INRAE=17.5;MAF_USDA=22.951
NC_035103.1	16758774	.	G	T	.	.	MAF_INRAE=3.333;MAF_USDA=16.667
NC_035103.1	16758864	.	G	T	.	.	MAF_USDA=12.941
NC_035103.1	16758865	.	G	T	.	.	MAF_USDA=13.529
NC_035103.1	16758952	.	G	T	.	.	MAF_INRAE=39.873;MAF_USDA=4.918
NC_035103.1	16758966	.	T	C	.	.	MAF_INRAE=17.5;MAF_USDA=22.951
NC_035103.1	16758978	.	G	A	.	.	MAF_USDA=9.016
NC_035103.1	16759016	.	G	A	.	.	MAF_USDA=1.639
NC_035103.1	16759054	.	C	T	.	.	MAF_USDA=10.417
NC_035103.1	16759074	.	A	G	.	.	MAF_USDA=1.639
NC_035103.1	16759239	.	C	A	.	.	MAF_INRAE=3.797;MAF_USDA=10.588
NC_035103.1	16759240	.	G	A	.	.	MAF_USDA=1.765
NC_035103.1	16759250	.	G	A	.	.	MAF_USDA=2.083
NC_035103.1	16759379	.	A	T	.	.	MAF_INRAE=3.333
NC_035103.1	16759466	.	G	T	.	.	MAF_USDA=1.639
NC_035103.1	16759471	.	G	T	.	.	MAF_INRAE=39.873;MAF_USDA=7.377
NC_035103.1	16759480	.	C	T	.	.	MAF_INRAE=38.608;MAF_USDA=19.412
NC_035103.1	16759504	.	A	G	.	.	MAF_INRAE=25.316;MAF_USDA=43.902
NC_035103.1	16759581	.	C	T	.	.	MAF_USDA=2.083
NC_035103.1	16759596	.	G	A	.	.	MAF_USDA=1.639
NC_035103.1	16759599	.	C	T	.	.	MAF_INRAE=38.608;MAF_USDA=21.765
NC_035103.1	16759724	.	T	G	.	.	MAF_USDA=1.639
NC_035103.1	16759725	.	C	T	.	.	MAF_INRAE=3.797;MAF_USDA=8.824
NC_035103.1	16759809	.	C	A	.	.	MAF_INRAE=3.333;MAF_USDA=5.294
NC_035103.1	16759918	.	A	C	.	.	MAF_USDA=11.475
NC_035103.1	16759998	.	T	A	.	.	MAF_USDA=18.75
NC_035103.1	16760041	.	T	C	.	.	MAF_INRAE=31.579;MAF_USDA=27.083
NC_035103.1	16760047	.	G	T	.	.	MAF_INRAE=31.579;MAF_USDA=27.083
NC_035103.1	16760074	.	G	A	.	.	MAF_INRAE=3.333;MAF_USDA=14.118
NC_035103.1	16760143	.	G	C	.	.	MAF_USDA=3.279
NC_035103.1	16760168	.	G	T	.	.	MAF_INRAE=1.667;MAF_USDA=14.583
NC_035103.1	16760218	.	T	C	.	.	MAF_INRAE=3.797;MAF_USDA=8.235
NC_035103.1	16760228	.	A	C	.	.	MAF_INRAE=3.333;MAF_USDA=5.882
NC_035103.1	16760264	.	C	A	.	.	MAF_USDA=4.118
NC_035103.1	16760265	.	G	A	.	.	MAF_INRAE=10.526;MAF_USDA=7.059
NC_035103.1	16760350	.	C	T	.	.	MAF_USDA=20.833
NC_035103.1	16760406	.	G	C	.	.	MAF_INRAE=3.797;MAF_USDA=8.824
NC_035103.1	16760439	.	A	G	.	.	MAF_INRAE=21.519;MAF_USDA=17.059
NC_035103.1	16760502	.	G	A	.	.	MAF_INRAE=39.241;MAF_USDA=7.377
NC_035103.1	16760570	.	T	G	.	.	MAF_INRAE=15.833
NC_035103.1	16760573	.	G	C	.	.	MAF_USDA=4.098
NC_035103.1	16760621	.	T	A	.	.	MAF_USDA=9.836
NC_035103.1	16760666	.	T	G	.	.	MAF_USDA=19.412
NC_035103.1	16760671	.	T	G	.	.	MAF_USDA=25.0
NC_035103.1	16760729	.	C	G	.	.	MAF_USDA=18.75
NC_035103.1	16762742	.	A	T	.	.	MAF_USDA=20.833
NC_035103.1	16762888	.	G	A	.	.	MAF_USDA=14.583
NC_035103.1	16762992	.	G	T	.	.	MAF_USDA=1.667
NC_035103.1	16763047	.	C	T	.	.	MAF_USDA=1.765
NC_035103.1	16763056	.	T	A	.	.	MAF_USDA=2.083
NC_035103.1	16763065	.	T	G	.	.	MAF_INRAE=3.797;MAF_USDA=8.824
NC_035103.1	16763087	.	G	T	.	.	MAF_INRAE=24.051;MAF_USDA=43.529
NC_035103.1	16763096	.	C	T	.	.	MAF_INRAE=31.579;MAF_USDA=8.235
NC_035103.1	16763275	.	T	C	.	.	MAF_INRAE=18.333;MAF_USDA=22.131
NC_035103.1	16763384	.	G	A	.	.	MAF_USDA=1.639
NC_035103.1	16763535	.	A	G	.	.	MAF_INRAE=39.241;MAF_USDA=20.492
NC_035103.1	16763541	.	T	C	.	.	MAF_INRAE=23.418;MAF_USDA=22.353
NC_035103.1	16763577	.	C	G	.	.	MAF_INRAE=22.785;MAF_USDA=44.706
NC_035103.1	16763616	.	T	A	.	.	MAF_USDA=7.377
NC_035103.1	16763700	.	G	T	.	.	MAF_INRAE=38.608;MAF_USDA=7.377
NC_035103.1	16763742	.	T	G	.	.	MAF_USDA=1.639
NC_035103.1	16763819	.	A	T	.	.	MAF_INRAE=20.886;MAF_USDA=24.118
NC_035103.1	16763918	.	T	G	.	.	MAF_INRAE=30.38;MAF_USDA=45.882
NC_035103.1	16763959	.	A	T	.	.	MAF_USDA=2.459
NC_035103.1	16763975	.	C	A	.	.	MAF_USDA=1.639
NC_035103.1	16763982	.	A	C	.	.	MAF_INRAE=44.304;MAF_USDA=44.706
NC_035103.1	16764126	.	T	A	.	.	MAF_INRAE=13.924;MAF_USDA=9.836
NC_035103.1	16764282	.	G	A	.	.	MAF_INRAE=31.579;MAF_USDA=8.235
NC_035103.1	16764316	.	C	A	.	.	MAF_INRAE=13.291;MAF_USDA=11.765
NC_035103.1	16764455	.	G	T	.	.	MAF_USDA=2.459
NC_035103.1	16764814	.	C	G	.	.	MAF_USDA=1.765
NC_035103.1	16765002	.	A	C	.	.	MAF_USDA=9.836
NC_035103.1	16765141	.	C	A	.	.	MAF_USDA=2.459
NC_035103.1	16765173	.	T	C	.	.	MAF_INRAE=13.291;MAF_USDA=5.294
NC_035103.1	16765225	.	T	G	.	.	MAF_INRAE=13.924;MAF_USDA=8.929
NC_035103.1	16765240	.	T	A	.	.	MAF_INRAE=4.43
NC_035103.1	16765248	.	A	T	.	.	MAF_INRAE=3.333;MAF_USDA=5.294
NC_035103.1	16765252	.	T	A	.	.	MAF_INRAE=32.911;MAF_USDA=42.941
NC_035103.1	16765275	.	G	C	.	.	MAF_INRAE=3.333;MAF_USDA=16.667
NC_035103.1	16765293	.	G	A	.	.	MAF_INRAE=4.43
NC_035103.1	16765334	.	T	C	.	.	MAF_USDA=1.639
NC_035103.1	16765378	.	G	A	.	.	MAF_USDA=9.412
NC_035103.1	16765409	.	G	T	.	.	MAF_INRAE=18.987;MAF_USDA=14.706
NC_035103.1	16765568	.	G	T	.	.	MAF_INRAE=25.316;MAF_USDA=48.235
NC_035103.1	16765626	.	A	C	.	.	MAF_INRAE=25.316;MAF_USDA=37.059
NC_035103.1	16765756	.	C	A	.	.	MAF_USDA=1.639
NC_035103.1	16765866	.	A	C	.	.	MAF_USDA=1.639
NC_035103.1	16765948	.	G	C	.	.	MAF_INRAE=16.456;MAF_USDA=4.762
NC_035103.1	16766027	.	T	A	.	.	MAF_USDA=1.667
NC_035103.1	16766044	.	A	T	.	.	MAF_INRAE=20.886;MAF_USDA=25.0
NC_035103.1	16766049	.	C	A	.	.	MAF_USDA=3.333
NC_035103.1	16766116	.	A	G	.	.	MAF_INRAE=39.873;MAF_USDA=7.377
NC_035103.1	16766131	.	A	T	.	.	MAF_INRAE=3.333;MAF_USDA=5.294
NC_035103.1	16766141	.	C	A	.	.	MAF_INRAE=25.316;MAF_USDA=35.294
NC_035103.1	16766156	.	C	A	.	.	MAF_USDA=1.639
NC_035103.1	16766157	.	T	C	.	.	MAF_INRAE=35.443;MAF_USDA=25.882
NC_035103.1	16766242	.	A	T	.	.	MAF_INRAE=16.456;MAF_USDA=4.706
NC_035103.1	16766381	.	G	A	.	.	MAF_USDA=1.765
NC_035103.1	16766385	.	G	A	.	.	MAF_INRAE=3.797;MAF_USDA=8.824
NC_035103.1	16766472	.	A	G	.	.	MAF_USDA=4.167
NC_035103.1	16766545	.	G	T	.	.	MAF_INRAE=24.684;MAF_USDA=37.647
NC_035103.1	16766640	.	G	T	.	.	MAF_USDA=6.471
NC_035103.1	16766643	.	C	T	.	.	MAF_INRAE=10.526;MAF_USDA=12.941
NC_035103.1	16766647	.	C	T	.	.	MAF_USDA=5.294
NC_035103.1	16766700	.	T	C	.	.	MAF_USDA=25.882
NC_035103.1	16766747	.	C	T	.	.	MAF_USDA=15.06
NC_035103.1	16766812	.	G	C	.	.	MAF_USDA=14.634
NC_035103.1	16766848	.	G	A	.	.	MAF_USDA=2.976
NC_035103.1	16766850	.	A	G	.	.	MAF_USDA=9.016
NC_035103.1	16766874	.	C	T	.	.	MAF_USDA=22.353
NC_035103.1	16766906	.	A	G	.	.	MAF_USDA=33.929
NC_035103.1	16766920	.	T	A	.	.	MAF_USDA=8.333
NC_035103.1	16766965	.	A	G	.	.	MAF_USDA=1.639
NC_035103.1	16767038	.	T	C	.	.	MAF_INRAE=10.526;MAF_USDA=8.235
NC_035103.1	16767053	.	A	G	.	.	MAF_USDA=7.738
NC_035103.1	16767054	.	C	T	.	.	MAF_USDA=6.548
NC_035103.1	16767063	.	G	T	.	.	MAF_USDA=4.31
NC_035103.1	16767148	.	T	A	.	.	MAF_INRAE=18.354;MAF_USDA=22.917
NC_035103.1	16767161	.	C	A	.	.	MAF_INRAE=18.354;MAF_USDA=11.765
NC_035103.1	16767238	.	C	G	.	.	MAF_USDA=2.459
NC_035103.1	16767435	.	G	T	.	.	MAF_USDA=22.131
NC_035103.1	16767440	.	T	G	.	.	MAF_INRAE=13.291;MAF_USDA=7.059
NC_035103.1	16767543	.	C	T	.	.	MAF_USDA=1.639
NC_035103.1	16767564	.	C	T	.	.	MAF_USDA=2.459
NC_035103.1	16767565	.	A	C	.	.	MAF_INRAE=6.329;MAF_USDA=17.647
NC_035103.1	16767579	.	T	A	.	.	MAF_INRAE=20.886;MAF_USDA=17.059
NC_035103.1	16767746	.	C	T	.	.	MAF_INRAE=13.924;MAF_USDA=17.059
NC_035103.1	16767786	.	T	A	.	.	MAF_USDA=10.588
NC_035103.1	16767828	.	G	C	.	.	MAF_INRAE=32.911;MAF_USDA=43.529
NC_035103.1	16767859	.	A	G	.	.	MAF_INRAE=4.43
NC_035103.1	16767864	.	C	T	.	.	MAF_USDA=1.639
NC_035103.1	16767912	.	T	A	.	.	MAF_INRAE=3.333;MAF_USDA=7.647
NC_035103.1	16767914	.	G	C	.	.	MAF_INRAE=3.333;MAF_USDA=7.647
NC_035103.1	16767925	.	G	A	.	.	MAF_INRAE=17.5;MAF_USDA=32.941
NC_035103.1	16767942	.	A	G	.	.	MAF_INRAE=18.987;MAF_USDA=19.412
NC_035103.1	16767943	.	G	T	.	.	MAF_USDA=2.459
NC_035103.1	16767989	.	T	C	.	.	MAF_INRAE=18.987;MAF_USDA=14.118
NC_035103.1	16767990	.	G	T	.	.	MAF_INRAE=13.333;MAF_USDA=14.118
NC_035103.1	16768014	.	A	C	.	.	MAF_USDA=1.639
NC_035103.1	16768204	.	T	A	.	.	MAF_INRAE=36.076;MAF_USDA=46.471
NC_035103.1	16768239	.	A	C	.	.	MAF_INRAE=6.329;MAF_USDA=4.706
NC_035103.1	16768244	.	A	G	.	.	MAF_INRAE=3.333;MAF_USDA=5.294
NC_035103.1	16768328	.	A	C	.	.	MAF_USDA=5.738
NC_035103.1	16768346	.	C	T	.	.	MAF_INRAE=16.456;MAF_USDA=7.059
NC_035103.1	16768432	.	T	G	.	.	MAF_INRAE=27.215;MAF_USDA=41.176
NC_035103.1	16768499	.	T	G	.	.	MAF_INRAE=31.013;MAF_USDA=22.917
NC_035103.1	16768511	.	A	C	.	.	MAF_USDA=2.459
NC_035103.1	16768530	.	G	T	.	.	MAF_USDA=8.333
NC_035103.1	16768592	.	T	A	.	.	MAF_INRAE=3.333;MAF_USDA=7.059
NC_035103.1	16768664	.	C	A	.	.	MAF_INRAE=3.797;MAF_USDA=11.176
NC_035103.1	16768668	.	C	A	.	.	MAF_USDA=4.918
NC_035103.1	16768678	.	G	T	.	.	MAF_INRAE=16.667
NC_035103.1	16768713	.	A	G	.	.	MAF_INRAE=13.333;MAF_USDA=4.167
NC_035103.1	16768714	.	G	A	.	.	MAF_INRAE=13.333;MAF_USDA=4.167
NC_035103.1	16768827	.	G	A	.	.	MAF_USDA=3.279
NC_035103.1	16768836	.	T	G	.	.	MAF_USDA=2.459
NC_035103.1	16768871	.	G	T	.	.	MAF_USDA=1.639
NC_035103.1	16768879	.	A	T	.	.	MAF_USDA=2.459
NC_035103.1	16768880	.	A	G	.	.	MAF_USDA=2.459
NC_035103.1	16768881	.	T	C	.	.	MAF_INRAE=39.241;MAF_USDA=7.377
NC_035103.1	16768890	.	C	T	.	.	MAF_USDA=3.279
NC_035103.1	16768926	.	T	C	.	.	MAF_INRAE=39.241;MAF_USDA=8.197
NC_035103.1	16768997	.	T	G	.	.	MAF_USDA=2.459
NC_035103.1	16769028	.	G	A	.	.	MAF_INRAE=42.105;MAF_USDA=38.235
NC_035103.1	16769046	.	C	T	.	.	MAF_INRAE=32.911;MAF_USDA=48.824
NC_035103.1	16769145	.	A	C	.	.	MAF_USDA=2.459
NC_035103.1	16769200	.	A	G	.	.	MAF_INRAE=26.582;MAF_USDA=35.882
NC_035103.1	16769224	.	T	A	.	.	MAF_INRAE=26.582;MAF_USDA=35.294
NC_035103.1	16769238	.	A	C	.	.	MAF_INRAE=39.873;MAF_USDA=5.738
NC_035103.1	16769240	.	C	T	.	.	MAF_INRAE=16.667;MAF_USDA=37.059
NC_035103.1	16769265	.	A	G	.	.	MAF_USDA=4.098
NC_035103.1	16769273	.	T	A	.	.	MAF_INRAE=26.582;MAF_USDA=34.706
NC_035103.1	16769282	.	A	C	.	.	MAF_INRAE=20.253;MAF_USDA=47.647
NC_035103.1	16769404	.	C	T	.	.	MAF_INRAE=10.526;MAF_USDA=7.059
NC_035103.1	16769414	.	C	A	.	.	MAF_INRAE=3.333;MAF_USDA=17.647
NC_035103.1	16769415	.	G	A	.	.	MAF_USDA=1.639
NC_035103.1	16769457	.	A	T	.	.	MAF_INRAE=41.772;MAF_USDA=37.647
NC_035103.1	16769481	.	C	T	.	.	MAF_USDA=3.279
NC_035103.1	16769584	.	G	A	.	.	MAF_INRAE=39.241;MAF_USDA=4.118
NC_035103.1	16769600	.	C	T	.	.	MAF_USDA=4.918
NC_035103.1	16769682	.	G	A	.	.	MAF_USDA=2.353
NC_035103.1	16769767	.	A	G	.	.	MAF_INRAE=44.304;MAF_USDA=21.176
NC_035103.1	16769771	.	T	A	.	.	MAF_INRAE=26.582;MAF_USDA=28.824
NC_035103.1	16769821	.	T	G	.	.	MAF_INRAE=13.924;MAF_USDA=7.647
NC_035103.1	16769899	.	C	T	.	.	MAF_USDA=1.639
NC_035103.1	16769944	.	G	T	.	.	MAF_INRAE=3.797;MAF_USDA=9.412
NC_035103.1	16769970	.	G	A	.	.	MAF_USDA=1.639
NC_035103.1	16769998	.	G	A	.	.	MAF_USDA=1.639
NC_035103.1	16770047	.	G	T	.	.	MAF_INRAE=7.5
NC_035103.1	16770204	.	C	T	.	.	MAF_USDA=1.639
NC_035103.1	16770246	.	G	T	.	.	MAF_INRAE=17.5
NC_035103.1	16770558	.	C	T	.	.	MAF_INRAE=26.582;MAF_USDA=47.917
NC_035103.1	16770618	.	C	T	.	.	MAF_INRAE=39.873;MAF_USDA=5.0
NC_035103.1	16770640	.	T	C	.	.	MAF_INRAE=26.582;MAF_USDA=27.976
NC_035103.1	16770652	.	C	T	.	.	MAF_INRAE=3.333;MAF_USDA=6.548
NC_035103.1	16770694	.	G	A	.	.	MAF_USDA=4.098
NC_035103.1	16770697	.	G	A	.	.	MAF_INRAE=3.797;MAF_USDA=9.412
NC_035103.1	16770731	.	G	T	.	.	MAF_INRAE=10.526;MAF_USDA=7.059
NC_035103.1	16770801	.	G	A	.	.	MAF_INRAE=17.5
NC_035103.1	16770839	.	T	G	.	.	MAF_INRAE=27.215;MAF_USDA=30.0
NC_035103.1	16770856	.	G	A	.	.	MAF_INRAE=10.526;MAF_USDA=15.294
NC_035103.1	16770897	.	C	A	.	.	MAF_USDA=8.333
NC_035103.1	16771028	.	G	A	.	.	MAF_USDA=18.75
NC_035103.1	16771053	.	T	A	.	.	MAF_INRAE=3.797;MAF_USDA=9.412
NC_035103.1	16771065	.	G	T	.	.	MAF_USDA=1.639
NC_035103.1	16771145	.	A	C	.	.	MAF_INRAE=39.873;MAF_USDA=4.918
NC_035103.1	16771191	.	A	G	.	.	MAF_INRAE=13.924;MAF_USDA=7.647
NC_035103.1	16771196	.	A	T	.	.	MAF_USDA=3.279
NC_035103.1	16771211	.	A	T	.	.	MAF_USDA=9.016
NC_035103.1	16771297	.	G	T	.	.	MAF_USDA=18.75
NC_035103.1	16771336	.	G	A	.	.	MAF_INRAE=26.582;MAF_USDA=30.0
NC_035103.1	16771366	.	T	A	.	.	MAF_INRAE=26.582;MAF_USDA=36.471
NC_035103.1	16771416	.	G	T	.	.	MAF_USDA=4.098
NC_035103.1	16771472	.	C	G	.	.	MAF_INRAE=4.43
NC_035103.1	16771517	.	G	A	.	.	MAF_USDA=3.279
NC_035103.1	16771559	.	A	G	.	.	MAF_INRAE=3.333;MAF_USDA=5.738
NC_035103.1	16771595	.	G	A	.	.	MAF_USDA=4.098
NC_035103.1	16771631	.	G	A	.	.	MAF_INRAE=17.722;MAF_USDA=42.941
NC_035103.1	16771661	.	G	T	.	.	MAF_USDA=4.098
NC_035103.1	16771697	.	T	A	.	.	MAF_INRAE=3.333;MAF_USDA=15.294
NC_035103.1	16771710	.	T	G	.	.	MAF_USDA=4.918
NC_035103.1	16771798	.	A	G	.	.	MAF_INRAE=3.333;MAF_USDA=15.294
NC_035103.1	16771849	.	G	A	.	.	MAF_USDA=4.918
NC_035103.1	16772104	.	G	A	.	.	MAF_INRAE=31.579;MAF_USDA=8.235
NC_035103.1	16772106	.	G	A	.	.	MAF_USDA=3.279
NC_035103.1	16772174	.	C	G	.	.	MAF_INRAE=17.722;MAF_USDA=46.471
NC_035103.1	16772203	.	A	T	.	.	MAF_USDA=4.918
NC_035103.1	16772260	.	A	G	.	.	MAF_INRAE=4.43
NC_035103.1	16772371	.	G	T	.	.	MAF_USDA=4.098
NC_035103.1	16772463	.	G	T	.	.	MAF_INRAE=3.333;MAF_USDA=15.882
NC_035103.1	16772583	.	A	G	.	.	MAF_INRAE=7.5
NC_035103.1	16772624	.	G	A	.	.	MAF_USDA=1.639
NC_035103.1	16772632	.	G	A	.	.	MAF_USDA=4.098
NC_035103.1	16772707	.	G	T	.	.	MAF_USDA=4.918
NC_035103.1	16772741	.	A	G	.	.	MAF_USDA=4.098
NC_035103.1	16772750	.	A	T	.	.	MAF_USDA=5.0
NC_035103.1	16772852	.	G	C	.	.	MAF_INRAE=3.797;MAF_USDA=12.5
NC_035103.1	16772881	.	G	A	.	.	MAF_INRAE=39.873
NC_035103.1	16773051	.	G	A	.	.	MAF_INRAE=10.759;MAF_USDA=4.167
NC_035103.1	16773052	.	C	A	.	.	MAF_INRAE=5.833;MAF_USDA=4.167
NC_035103.1	16773154	.	T	C	.	.	MAF_INRAE=45.57;MAF_USDA=22.917
NC_035103.1	16773155	.	C	T	.	.	MAF_USDA=4.167
NC_035103.1	16773194	.	G	A	.	.	MAF_INRAE=10.759;MAF_USDA=4.167
NC_035103.1	16773376	.	A	C	.	.	MAF_INRAE=16.667
NC_035103.1	16773383	.	C	A	.	.	MAF_INRAE=39.241
NC_035103.1	16773423	.	G	A	.	.	MAF_INRAE=10.759;MAF_USDA=4.706
NC_035103.1	16773424	.	G	C	.	.	MAF_USDA=4.918
NC_035103.1	16773426	.	G	A	.	.	MAF_USDA=4.918
NC_035103.1	16773436	.	A	T	.	.	MAF_USDA=4.918
NC_035103.1	16773455	.	G	T	.	.	MAF_INRAE=26.582;MAF_USDA=35.882
NC_035103.1	16773458	.	T	A	.	.	MAF_USDA=4.918
NC_035103.1	16773472	.	C	T	.	.	MAF_INRAE=26.582;MAF_USDA=28.824
NC_035103.1	16773475	.	A	G	.	.	MAF_USDA=1.639
NC_035103.1	16773479	.	T	A	.	.	MAF_USDA=3.279
NC_035103.1	16773491	.	G	A	.	.	MAF_INRAE=3.333;MAF_USDA=17.059
NC_035103.1	16773492	.	G	A	.	.	MAF_INRAE=31.579;MAF_USDA=8.235
NC_035103.1	16773499	.	T	G	.	.	MAF_USDA=7.377
NC_035103.1	16773528	.	G	C	.	.	MAF_INRAE=26.582;MAF_USDA=27.059
NC_035103.1	16773533	.	A	G	.	.	MAF_INRAE=26.582;MAF_USDA=27.647
NC_035103.1	16773740	.	G	A	.	.	MAF_INRAE=10.759;MAF_USDA=4.706
NC_035103.1	16773902	.	C	A	.	.	MAF_INRAE=26.582;MAF_USDA=28.235
NC_035103.1	16773905	.	T	A	.	.	MAF_USDA=12.5
NC_035103.1	16773907	.	G	A	.	.	MAF_INRAE=1.667;MAF_USDA=12.5
NC_035103.1	16773908	.	T	A	.	.	MAF_INRAE=1.667;MAF_USDA=12.5
NC_035103.1	16773931	.	T	C	.	.	MAF_USDA=9.836
NC_035103.1	16773999	.	A	T	.	.	MAF_INRAE=4.43
NC_035103.1	16774088	.	C	A	.	.	MAF_INRAE=10.526;MAF_USDA=9.412
NC_035103.1	16774104	.	G	C	.	.	MAF_INRAE=31.579;MAF_USDA=27.083
NC_035103.1	16774264	.	G	C	.	.	MAF_USDA=4.098
NC_035103.1	16774265	.	C	T	.	.	MAF_INRAE=31.579;MAF_USDA=27.083
NC_035103.1	16774418	.	C	A	.	.	MAF_INRAE=26.582;MAF_USDA=47.917
NC_035103.1	16774560	.	C	G	.	.	MAF_USDA=2.353
NC_035103.1	16774587	.	T	C	.	.	MAF_INRAE=26.582;MAF_USDA=32.353
NC_035103.1	16774738	.	G	C	.	.	MAF_USDA=1.639
NC_035103.1	16774881	.	A	T	.	.	MAF_INRAE=31.579;MAF_USDA=8.235
NC_035103.1	16774893	.	G	A	.	.	MAF_USDA=1.639
NC_035103.1	16775050	.	C	T	.	.	MAF_INRAE=10.526;MAF_USDA=11.176
NC_035103.1	16775158	.	T	G	.	.	MAF_INRAE=39.241;MAF_USDA=35.119
NC_035103.1	16775189	.	G	A	.	.	MAF_USDA=1.639
NC_035103.1	16775254	.	T	A	.	.	MAF_INRAE=10.759;MAF_USDA=4.118
NC_035103.1	16775288	.	T	G	.	.	MAF_USDA=1.639
NC_035103.1	16775310	.	T	C	.	.	MAF_INRAE=3.333;MAF_USDA=17.647
NC_035103.1	16775364	.	T	C	.	.	MAF_INRAE=13.924;MAF_USDA=24.118
NC_035103.1	16775456	.	G	C	.	.	MAF_USDA=1.639
NC_035103.1	16775491	.	G	A	.	.	MAF_INRAE=17.722
NC_035103.1	16775497	.	A	C	.	.	MAF_INRAE=42.405;MAF_USDA=18.235
NC_035103.1	16775532	.	C	A	.	.	MAF_USDA=4.098
NC_035103.1	16775549	.	G	T	.	.	MAF_INRAE=24.051;MAF_USDA=12.941
NC_035103.1	16775577	.	G	A	.	.	MAF_INRAE=10.526;MAF_USDA=13.529
NC_035103.1	16775605	.	T	C	.	.	MAF_USDA=1.639
NC_035103.1	16775616	.	G	T	.	.	MAF_USDA=3.279
NC_035103.1	16775658	.	G	T	.	.	MAF_INRAE=3.333;MAF_USDA=17.059
NC_035103.1	16775693	.	C	T	.	.	MAF_INRAE=13.924;MAF_USDA=10.588
NC_035103.1	16775859	.	G	A	.	.	MAF_INRAE=10.759;MAF_USDA=5.294
NC_035103.1	16776006	.	A	G	.	.	MAF_INRAE=16.667;MAF_USDA=4.918
NC_035103.1	16776055	.	A	T	.	.	MAF_INRAE=6.329;MAF_USDA=46.721
NC_035103.1	16776064	.	C	A	.	.	MAF_INRAE=17.5;MAF_USDA=5.738
NC_035103.1	16776093	.	A	G	.	.	MAF_INRAE=16.667;MAF_USDA=4.918
NC_035103.1	16776116	.	A	T	.	.	MAF_INRAE=24.051;MAF_USDA=12.941
NC_035103.1	16776149	.	C	T	.	.	MAF_USDA=3.279
NC_035103.1	16776300	.	G	A	.	.	MAF_INRAE=39.873;MAF_USDA=4.118
NC_035103.1	16776325	.	G	A	.	.	MAF_INRAE=6.329;MAF_USDA=4.706
NC_035103.1	16776336	.	C	A	.	.	MAF_INRAE=17.5;MAF_USDA=5.738
NC_035103.1	16776343	.	G	A	.	.	MAF_USDA=1.639
NC_035103.1	16776424	.	T	A	.	.	MAF_INRAE=3.797;MAF_USDA=9.412
NC_035103.1	16776568	.	A	T	.	.	MAF_USDA=2.459
NC_035103.1	16776616	.	C	T	.	.	MAF_INRAE=40.506;MAF_USDA=4.118
NC_035103.1	16776685	.	A	G	.	.	MAF_USDA=5.882
NC_035103.1	16776757	.	T	C	.	.	MAF_INRAE=14.557;MAF_USDA=10.588
NC_035103.1	16776773	.	T	A	.	.	MAF_INRAE=6.329;MAF_USDA=4.706
NC_035103.1	16776778	.	C	T	.	.	MAF_INRAE=31.579;MAF_USDA=8.235
NC_035103.1	16776829	.	A	G	.	.	MAF_INRAE=3.797;MAF_USDA=11.765
NC_035103.1	16776852	.	C	G	.	.	MAF_INRAE=13.924;MAF_USDA=11.176
NC_035103.1	16776936	.	A	C	.	.	MAF_INRAE=17.5;MAF_USDA=7.377
NC_035103.1	16776945	.	G	A	.	.	MAF_USDA=1.639
NC_035103.1	16776950	.	G	T	.	.	MAF_INRAE=26.582;MAF_USDA=30.0
NC_035103.1	16776988	.	C	T	.	.	MAF_USDA=2.083
NC_035103.1	16777170	.	C	G	.	.	MAF_INRAE=17.5;MAF_USDA=7.377
NC_035103.1	16777274	.	A	G	.	.	MAF_INRAE=4.43
NC_035103.1	16777357	.	T	C	.	.	MAF_INRAE=44.304;MAF_USDA=24.706
NC_035103.1	16777381	.	G	A	.	.	MAF_INRAE=3.797;MAF_USDA=12.353
NC_035103.1	16777382	.	G	A	.	.	MAF_USDA=1.639
NC_035103.1	16777435	.	C	A	.	.	MAF_INRAE=17.5;MAF_USDA=5.738
NC_035103.1	16777550	.	C	G	.	.	MAF_USDA=5.738
NC_035103.1	16777593	.	G	C	.	.	MAF_INRAE=3.797;MAF_USDA=13.529
NC_035103.1	16777649	.	A	G	.	.	MAF_INRAE=16.667;MAF_USDA=10.656
NC_035103.1	16777695	.	T	G	.	.	MAF_INRAE=15.833
NC_035103.1	16777714	.	C	T	.	.	MAF_INRAE=25.949;MAF_USDA=29.412
NC_035103.1	16777816	.	G	T	.	.	MAF_USDA=1.639
NC_035103.1	16777930	.	T	A	.	.	MAF_INRAE=14.557;MAF_USDA=10.588
NC_035103.1	16778058	.	A	G	.	.	MAF_INRAE=45.833
NC_035103.1	16778100	.	C	T	.	.	MAF_USDA=1.639
NC_035103.1	16778234	.	T	G	.	.	MAF_USDA=4.098
NC_035103.1	16778242	.	G	T	.	.	MAF_USDA=2.353
NC_035103.1	16778251	.	A	T	.	.	MAF_INRAE=13.291;MAF_USDA=8.235
NC_035103.1	16778265	.	C	G	.	.	MAF_USDA=3.279
NC_035103.1	16778278	.	T	G	.	.	MAF_USDA=2.941
NC_035103.1	16778292	.	C	G	.	.	MAF_USDA=4.706
NC_035103.1	16778305	.	T	C	.	.	MAF_USDA=4.706
NC_035103.1	16778307	.	A	T	.	.	MAF_USDA=4.706
NC_035103.1	16778315	.	T	G	.	.	MAF_USDA=1.639
NC_035103.1	16778354	.	G	A	.	.	MAF_USDA=2.459
NC_035103.1	16778375	.	C	G	.	.	MAF_INRAE=16.667
NC_035103.1	16778484	.	C	T	.	.	MAF_USDA=1.639
NC_035103.1	16778508	.	C	T	.	.	MAF_USDA=1.639
NC_035103.1	16778642	.	C	A	.	.	MAF_USDA=1.639
NC_035103.1	16778753	.	T	C	.	.	MAF_USDA=1.639
NC_035103.1	16778831	.	A	T	.	.	MAF_USDA=4.918
NC_035103.1	16778863	.	T	G	.	.	MAF_INRAE=10.526
NC_035103.1	16778886	.	C	A	.	.	MAF_USDA=3.279
NC_035103.1	16778990	.	G	A	.	.	MAF_INRAE=17.5;MAF_USDA=4.098
NC_035103.1	16779098	.	A	T	.	.	MAF_INRAE=17.5
NC_035103.1	16779258	.	G	A	.	.	MAF_USDA=2.083
NC_035103.1	16779277	.	T	A	.	.	MAF_INRAE=3.797;MAF_USDA=8.824
NC_035103.1	16779278	.	T	A	.	.	MAF_INRAE=1.667;MAF_USDA=8.824
NC_035103.1	16779297	.	G	A	.	.	MAF_USDA=1.639
NC_035103.1	16779422	.	T	C	.	.	MAF_INRAE=17.5
NC_035103.1	16779435	.	G	A	.	.	MAF_INRAE=10.759;MAF_USDA=4.706
NC_035103.1	16779458	.	G	C	.	.	MAF_INRAE=10.526;MAF_USDA=7.059
NC_035103.1	16779618	.	A	C	.	.	MAF_INRAE=39.873;MAF_USDA=4.918
NC_035103.1	16779674	.	C	T	.	.	MAF_INRAE=3.797;MAF_USDA=21.176
NC_035103.1	16779797	.	G	A	.	.	MAF_USDA=18.852
NC_035103.1	16779838	.	C	A	.	.	MAF_USDA=1.639
NC_035103.1	16779889	.	A	G	.	.	MAF_INRAE=10.526;MAF_USDA=8.929
NC_035103.1	16779965	.	A	G	.	.	MAF_INRAE=10.526;MAF_USDA=7.059
NC_035103.1	16779982	.	C	A	.	.	MAF_INRAE=10.759;MAF_USDA=4.706
NC_035103.1	16780146	.	G	A	.	.	MAF_USDA=4.918
NC_035103.1	16780191	.	T	G	.	.	MAF_USDA=1.639
NC_035103.1	16780320	.	G	A	.	.	MAF_INRAE=3.797;MAF_USDA=22.353
NC_035103.1	16780414	.	T	A	.	.	MAF_USDA=8.824
NC_035103.1	16780415	.	A	T	.	.	MAF_USDA=13.529
NC_035103.1	16780486	.	T	A	.	.	MAF_USDA=4.098
NC_035103.1	16780793	.	A	C	.	.	MAF_INRAE=36.709;MAF_USDA=19.412
NC_035103.1	16780858	.	A	G	.	.	MAF_INRAE=10.759;MAF_USDA=5.882
NC_035103.1	16780926	.	T	C	.	.	MAF_USDA=25.0
NC_035103.1	16780943	.	A	T	.	.	MAF_USDA=3.279
NC_035103.1	16780955	.	G	A	.	.	MAF_INRAE=10.526;MAF_USDA=10.0
NC_035103.1	16780999	.	A	C	.	.	MAF_USDA=4.706
NC_035103.1	16781009	.	T	G	.	.	MAF_INRAE=4.43;MAF_USDA=12.5
NC_035103.1	16781011	.	A	T	.	.	MAF_USDA=12.5
NC_035103.1	16781032	.	T	A	.	.	MAF_USDA=7.377
NC_035103.1	16781037	.	G	T	.	.	MAF_INRAE=13.924;MAF_USDA=16.471
NC_035103.1	16781039	.	A	C	.	.	MAF_USDA=7.377
NC_035103.1	16781046	.	A	C	.	.	MAF_USDA=1.639
NC_035103.1	16781143	.	C	T	.	.	MAF_INRAE=43.671;MAF_USDA=48.824
NC_035103.1	16781152	.	T	A	.	.	MAF_USDA=4.098
NC_035103.1	16781242	.	C	T	.	.	MAF_USDA=6.667
NC_035103.1	16781399	.	C	T	.	.	MAF_INRAE=7.5
NC_035103.1	16781647	.	A	G	.	.	MAF_USDA=1.639
NC_035103.1	16781681	.	T	C	.	.	MAF_INRAE=33.544;MAF_USDA=20.0
NC_035103.1	16781758	.	A	G	.	.	MAF_USDA=4.167
NC_035103.1	16781769	.	A	T	.	.	MAF_USDA=4.167
NC_035103.1	16781771	.	A	G	.	.	MAF_USDA=4.167
NC_035103.1	16781847	.	TGGGACACA	TGGGACACG	.	.	MAF_USDA=6.25
NC_035103.1	16781907	.	A	C	.	.	MAF_USDA=7.059
NC_035103.1	16782115	.	T	A	.	.	MAF_USDA=12.5
NC_035103.1	16782116	.	T	A	.	.	MAF_INRAE=9.167;MAF_USDA=12.5
NC_035103.1	16782166	.	T	A	.	.	MAF_USDA=4.098
NC_035103.1	16782234	.	G	A	.	.	MAF_USDA=3.279
NC_035103.1	16782250	.	A	T	.	.	MAF_INRAE=20.886;MAF_USDA=18.824
NC_035103.1	16782270	.	C	A	.	.	MAF_USDA=4.098
NC_035103.1	16782479	.	T	G	.	.	MAF_USDA=4.167
NC_035103.1	16782489	.	T	G	.	.	MAF_USDA=2.083
NC_035103.1	16782490	.	A	G	.	.	MAF_USDA=1.639
NC_035103.1	16782491	.	T	A	.	.	MAF_USDA=1.639
NC_035103.1	16782500	.	G	T	.	.	MAF_INRAE=31.579;MAF_USDA=9.412
NC_035103.1	16782574	.	G	T	.	.	MAF_USDA=4.098
NC_035103.1	16782577	.	T	A	.	.	MAF_USDA=4.098
NC_035103.1	16782612	.	G	A	.	.	MAF_INRAE=10.526;MAF_USDA=7.059
NC_035103.1	16782667	.	G	C	.	.	MAF_USDA=1.639
NC_035103.1	16782677	.	C	T	.	.	MAF_USDA=7.059
NC_035103.1	16782742	.	G	T	.	.	MAF_INRAE=31.579;MAF_USDA=8.235
NC_035103.1	16782760	.	A	T	.	.	MAF_INRAE=31.579;MAF_USDA=8.824
NC_035103.1	16782778	.	T	C	.	.	MAF_INRAE=10.759;MAF_USDA=4.706
NC_035103.1	16782790	.	C	T	.	.	MAF_INRAE=10.759;MAF_USDA=4.706
NC_035103.1	16782795	.	C	G	.	.	MAF_USDA=1.639
NC_035103.1	16782952	.	G	A	.	.	MAF_INRAE=13.291;MAF_USDA=6.471
NC_035103.1	16782986	.	G	T	.	.	MAF_INRAE=20.253;MAF_USDA=14.706
NC_035103.1	16783108	.	C	G	.	.	MAF_INRAE=13.924;MAF_USDA=14.118
NC_035103.1	16783458	.	G	A	.	.	MAF_USDA=2.459
NC_035103.1	16783490	.	T	C	.	.	MAF_INRAE=42.405;MAF_USDA=21.176
NC_035103.1	16783698	.	A	C	.	.	MAF_INRAE=9.494;MAF_USDA=9.412
NC_035103.1	16784089	.	A	G	.	.	MAF_USDA=4.098
NC_035103.1	16784107	.	A	G	.	.	MAF_INRAE=20.886;MAF_USDA=17.647
NC_035103.1	16784144	.	G	A	.	.	MAF_INRAE=10.526;MAF_USDA=1.639
NC_035103.1	16784182	.	T	G	.	.	MAF_INRAE=20.253;MAF_USDA=18.824
NC_035103.1	16784183	.	G	T	.	.	MAF_USDA=6.471
NC_035103.1	16784249	.	C	T	.	.	MAF_USDA=1.765
NC_035103.1	16784450	.	T	G	.	.	MAF_INRAE=42.405;MAF_USDA=42.941
NC_035103.1	16784452	.	C	T	.	.	MAF_INRAE=35.0;MAF_USDA=48.824
NC_035103.1	16784531	.	G	A	.	.	MAF_USDA=1.639
NC_035103.1	16784597	.	T	A	.	.	MAF_USDA=1.639
NC_035103.1	16784608	.	T	A	.	.	MAF_INRAE=26.316;MAF_USDA=48.824
NC_035103.1	16784626	.	G	A	.	.	MAF_USDA=3.279
NC_035103.1	16784665	.	T	C	.	.	MAF_USDA=2.5
NC_035103.1	16784670	.	G	C	.	.	MAF_INRAE=10.526;MAF_USDA=9.524
NC_035103.1	16784673	.	T	C	.	.	MAF_USDA=5.0
NC_035103.1	16784701	.	C	A	.	.	MAF_USDA=5.833
NC_035103.1	16784702	.	T	G	.	.	MAF_USDA=5.833
NC_035103.1	16789113	.	T	A	.	.	MAF_INRAE=7.5
NC_035103.1	16789115	.	A	T	.	.	MAF_INRAE=7.5
NC_035103.1	16789120	.	C	A	.	.	MAF_INRAE=8.333
NC_035103.1	16789202	.	C	G	.	.	MAF_INRAE=1.667
NC_035103.1	16789227	.	C	A	.	.	MAF_USDA=1.639
NC_035103.1	16789240	.	C	A	.	.	MAF_USDA=1.639
NC_035103.1	16789319	.	C	T	.	.	MAF_INRAE=31.579;MAF_USDA=10.0
NC_035103.1	16789351	.	T	C	.	.	MAF_INRAE=39.873;MAF_USDA=38.235
NC_035103.1	16789362	.	G	A	.	.	MAF_USDA=6.557
NC_035103.1	16789370	.	G	C	.	.	MAF_USDA=2.941
NC_035103.1	16789377	.	G	A	.	.	MAF_INRAE=31.579;MAF_USDA=9.412
NC_035103.1	16789435	.	A	G	.	.	MAF_USDA=3.279
NC_035103.1	16789438	.	A	C	.	.	MAF_USDA=4.918
NC_035103.1	16789636	.	T	C	.	.	MAF_USDA=1.765
NC_035103.1	16789711	.	A	T	.	.	MAF_USDA=1.765
NC_035103.1	16789774	.	T	G	.	.	MAF_INRAE=14.557;MAF_USDA=8.333
NC_035103.1	16789803	.	G	A	.	.	MAF_USDA=1.639
NC_035103.1	16789943	.	G	A	.	.	MAF_INRAE=7.5
NC_035103.1	16790036	.	C	T	.	.	MAF_INRAE=34.177;MAF_USDA=31.176
NC_035103.1	16790166	.	G	T	.	.	MAF_USDA=9.016
NC_035103.1	16790174	.	C	T	.	.	MAF_INRAE=10.526;MAF_USDA=7.059
NC_035103.1	16790221	.	T	C	.	.	MAF_USDA=2.459
NC_035103.1	16790579	.	C	A	.	.	MAF_USDA=4.098
NC_035103.1	16790591	.	G	T	.	.	MAF_USDA=3.279
NC_035103.1	16790765	.	T	G	.	.	MAF_USDA=7.377
NC_035103.1	16790860	.	C	T	.	.	MAF_INRAE=16.456;MAF_USDA=20.0
NC_035103.1	16790967	.	G	A	.	.	MAF_USDA=3.279
NC_035103.1	16791020	.	G	A	.	.	MAF_USDA=7.647
NC_035103.1	16791106	.	T	C	.	.	MAF_USDA=9.836
NC_035103.1	16791295	.	G	A	.	.	MAF_INRAE=4.43
NC_035103.1	16791317	.	T	G	.	.	MAF_USDA=2.459
NC_035103.1	16791379	.	G	T	.	.	MAF_INRAE=29.114;MAF_USDA=31.765
NC_035103.1	16791393	.	T	G	.	.	MAF_USDA=2.459
NC_035103.1	16791670	.	G	A	.	.	MAF_USDA=1.639
NC_035103.1	16791823	.	C	T	.	.	MAF_USDA=2.459
NC_035103.1	16791895	.	A	G	.	.	MAF_USDA=9.836
NC_035103.1	16791926	.	T	C	.	.	MAF_USDA=1.639
NC_035103.1	16791978	.	T	G	.	.	MAF_USDA=3.279
NC_035103.1	16791983	.	G	A	.	.	MAF_USDA=9.016
NC_035103.1	16792003	.	T	C	.	.	MAF_INRAE=13.924;MAF_USDA=7.059
NC_035103.1	16792026	.	C	T	.	.	MAF_INRAE=17.5
NC_035103.1	16792086	.	A	G	.	.	MAF_USDA=3.279
NC_035103.1	16792129	.	A	G	.	.	MAF_INRAE=31.579;MAF_USDA=8.824
NC_035103.1	16792186	.	G	A	.	.	MAF_USDA=7.647
NC_035103.1	16792205	.	T	C	.	.	MAF_INRAE=31.579;MAF_USDA=8.824
NC_035103.1	16792219	.	G	A	.	.	MAF_INRAE=3.797;MAF_USDA=7.059
NC_035103.1	16792258	.	G	A	.	.	MAF_USDA=2.459
NC_035103.1	16792290	.	C	T	.	.	MAF_USDA=2.459
NC_035103.1	16792329	.	G	T	.	.	MAF_USDA=2.5
NC_035103.1	16792542	.	T	A	.	.	MAF_USDA=7.738
NC_035103.1	16792624	.	T	A	.	.	MAF_INRAE=8.861;MAF_USDA=14.286
NC_035103.1	16792844	.	G	A	.	.	MAF_INRAE=31.579;MAF_USDA=11.765
NC_035103.1	16792932	.	C	A	.	.	MAF_INRAE=4.43
NC_035103.1	16792938	.	T	A	.	.	MAF_USDA=13.115
NC_035103.1	16792945	.	G	T	.	.	MAF_USDA=4.918
NC_035103.1	16792975	.	G	A	.	.	MAF_INRAE=39.241;MAF_USDA=35.882
NC_035103.1	16793030	.	A	C	.	.	MAF_INRAE=31.579;MAF_USDA=8.824
NC_035103.1	16793079	.	G	T	.	.	MAF_USDA=2.459
NC_035103.1	16793102	.	G	C	.	.	MAF_INRAE=31.579;MAF_USDA=27.083
NC_035103.1	16793408	.	G	T	.	.	MAF_INRAE=4.43
NC_035103.1	16793571	.	G	A	.	.	MAF_INRAE=7.5
NC_035103.1	16793650	.	G	A	.	.	MAF_USDA=7.059
NC_035103.1	16793664	.	C	G	.	.	MAF_INRAE=13.924;MAF_USDA=10.588
NC_035103.1	16793681	.	CTGG	CTGA	.	.	MAF_USDA=12.5
NC_035103.1	16793684	.	G	A	.	.	MAF_INRAE=9.494
NC_035103.1	16793761	.	C	A	.	.	MAF_USDA=1.639
NC_035103.1	16793794	.	G	A	.	.	MAF_USDA=3.279
NC_035103.1	16793802	.	G	A	.	.	MAF_INRAE=31.579;MAF_USDA=8.235
NC_035103.1	16793812	.	C	T	.	.	MAF_USDA=8.333
NC_035103.1	16793816	.	C	G	.	.	MAF_INRAE=39.873;MAF_USDA=4.918
NC_035103.1	16793830	.	G	A	.	.	MAF_USDA=7.647
NC_035103.1	16793983	.	A	C	.	.	MAF_USDA=1.639
NC_035103.1	16793988	.	T	G	.	.	MAF_INRAE=13.924;MAF_USDA=7.647
NC_035103.1	16794052	.	G	A	.	.	MAF_USDA=1.639
NC_035103.1	16794139	.	T	A	.	.	MAF_USDA=4.098
NC_035103.1	16794141	.	C	A	.	.	MAF_USDA=1.639
NC_035103.1	16794229	.	G	T	.	.	MAF_USDA=1.639
NC_035103.1	16794252	.	A	C	.	.	MAF_USDA=3.279
NC_035103.1	16794253	.	T	C	.	.	MAF_USDA=3.279
NC_035103.1	16794270	.	A	G	.	.	MAF_INRAE=10.127;MAF_USDA=4.706
NC_035103.1	16794274	.	C	G	.	.	MAF_USDA=3.279
NC_035103.1	16794281	.	T	C	.	.	MAF_USDA=3.279
NC_035103.1	16794282	.	C	A	.	.	MAF_INRAE=3.797;MAF_USDA=7.059
NC_035103.1	16794334	.	C	A	.	.	MAF_USDA=3.279
NC_035103.1	16794377	.	A	C	.	.	MAF_USDA=3.279
NC_035103.1	16794445	.	G	C	.	.	MAF_USDA=1.639
NC_035103.1	16794464	.	A	C	.	.	MAF_USDA=3.279
NC_035103.1	16794500	.	G	A	.	.	MAF_INRAE=38.608;MAF_USDA=29.412
NC_035103.1	16794640	.	A	G	.	.	MAF_INRAE=46.835;MAF_USDA=16.471
NC_035103.1	16794648	.	T	G	.	.	MAF_INRAE=31.579;MAF_USDA=24.118
NC_035103.1	16794693	.	G	C	.	.	MAF_USDA=2.459
NC_035103.1	16794712	.	G	T	.	.	MAF_INRAE=31.579;MAF_USDA=10.0
NC_035103.1	16794753	.	A	C	.	.	MAF_INRAE=31.579;MAF_USDA=8.235
NC_035103.1	16794790	.	C	A	.	.	MAF_USDA=1.639
NC_035103.1	16794818	.	A	G	.	.	MAF_USDA=10.417
NC_035103.1	16794824	.	A	C	.	.	MAF_INRAE=31.579;MAF_USDA=10.119
NC_035103.1	16794831	.	T	C	.	.	MAF_USDA=2.5
NC_035103.1	16794899	.	C	T	.	.	MAF_INRAE=46.835;MAF_USDA=22.917
NC_035103.1	16794932	.	G	T	.	.	MAF_INRAE=31.579;MAF_USDA=8.929
NC_035103.1	16794986	.	A	T	.	.	MAF_USDA=1.667
NC_035103.1	16794998	.	G	A	.	.	MAF_USDA=1.639
NC_035103.1	16795019	.	A	T	.	.	MAF_INRAE=3.333;MAF_USDA=5.294
NC_035103.1	16795040	.	T	A	.	.	MAF_USDA=1.639
NC_035103.1	16795044	.	T	A	.	.	MAF_INRAE=10.526;MAF_USDA=5.738
NC_035103.1	16795112	.	G	A	.	.	MAF_USDA=3.279
NC_035103.1	16795203	.	G	A	.	.	MAF_USDA=12.5
NC_035103.1	16795309	.	C	T	.	.	MAF_USDA=30.435
NC_035103.1	16796611	.	G	A	.	.	MAF_USDA=9.016
NC_035103.1	16796624	.	A	C	.	.	MAF_USDA=9.016
NC_035103.1	16796627	.	C	T	.	.	MAF_INRAE=31.579;MAF_USDA=27.083
NC_035103.1	16796683	.	G	A	.	.	MAF_INRAE=31.579;MAF_USDA=8.824
NC_035103.1	16796750	.	C	T	.	.	MAF_USDA=1.639
NC_035103.1	16796889	.	A	C	.	.	MAF_USDA=3.279
NC_035103.1	16796894	.	C	T	.	.	MAF_INRAE=17.5;MAF_USDA=6.557
NC_035103.1	16796931	.	A	G	.	.	MAF_INRAE=46.203;MAF_USDA=12.941
NC_035103.1	16796957	.	A	G	.	.	MAF_USDA=4.918
NC_035103.1	16796969	.	C	G	.	.	MAF_USDA=2.459
NC_035103.1	16797039	.	A	C	.	.	MAF_INRAE=46.835;MAF_USDA=12.353
NC_035103.1	16797046	.	C	A	.	.	MAF_USDA=3.279
NC_035103.1	16797073	.	G	C	.	.	MAF_USDA=5.738
NC_035103.1	16797126	.	G	T	.	.	MAF_INRAE=4.43;MAF_USDA=10.588
NC_035103.1	16797148	.	A	G	.	.	MAF_USDA=5.738
NC_035103.1	16797165	.	T	G	.	.	MAF_USDA=4.098
NC_035103.1	16797182	.	A	G	.	.	MAF_INRAE=8.861;MAF_USDA=10.588
NC_035103.1	16797232	.	C	T	.	.	MAF_USDA=4.762
NC_035103.1	16797243	.	G	T	.	.	MAF_INRAE=46.203;MAF_USDA=14.583
NC_035103.1	16797269	.	G	T	.	.	MAF_USDA=1.639
NC_035103.1	16797326	.	C	T	.	.	MAF_INRAE=7.5
NC_035103.1	16797349	.	G	T	.	.	MAF_USDA=4.098
NC_035103.1	16797351	.	T	G	.	.	MAF_USDA=6.557
NC_035103.1	16797377	.	T	C	.	.	MAF_INRAE=3.333;MAF_USDA=11.176
NC_035103.1	16797408	.	C	T	.	.	MAF_USDA=21.176
NC_035103.1	16797459	.	G	A	.	.	MAF_USDA=1.639
NC_035103.1	16797557	.	C	A	.	.	MAF_USDA=4.098
NC_035103.1	16797580	.	T	A	.	.	MAF_USDA=3.279
NC_035103.1	16797586	.	C	T	.	.	MAF_USDA=3.279
NC_035103.1	16797607	.	G	T	.	.	MAF_USDA=3.529
NC_035103.1	16797609	.	A	T	.	.	MAF_USDA=1.639
NC_035103.1	16797620	.	A	T	.	.	MAF_INRAE=39.873;MAF_USDA=11.475
NC_035103.1	16797632	.	A	G	.	.	MAF_USDA=5.738
NC_035103.1	16797635	.	T	A	.	.	MAF_USDA=4.918
NC_035103.1	16797675	.	G	A	.	.	MAF_USDA=5.738
NC_035103.1	16797740	.	C	T	.	.	MAF_USDA=6.471
NC_035103.1	16797752	.	A	T	.	.	MAF_INRAE=6.329;MAF_USDA=4.706
NC_035103.1	16797764	.	C	T	.	.	MAF_INRAE=4.43
NC_035103.1	16797799	.	C	T	.	.	MAF_INRAE=31.579;MAF_USDA=27.083
NC_035103.1	16797933	.	A	G	.	.	MAF_USDA=4.918
NC_035103.1	16797938	.	C	T	.	.	MAF_USDA=4.098
NC_035103.1	16797964	.	C	T	.	.	MAF_INRAE=40.506;MAF_USDA=8.824
NC_035103.1	16798042	.	G	C	.	.	MAF_USDA=4.918
NC_035103.1	16798105	.	T	C	.	.	MAF_USDA=5.738
NC_035103.1	16798143	.	G	A	.	.	MAF_USDA=4.918
NC_035103.1	16798227	.	C	T	.	.	MAF_USDA=2.353
NC_035103.1	16798249	.	T	C	.	.	MAF_INRAE=46.667
NC_035103.1	16798432	.	C	T	.	.	MAF_USDA=4.918
NC_035103.1	16798507	.	C	T	.	.	MAF_INRAE=31.579;MAF_USDA=24.118
NC_035103.1	16798513	.	C	T	.	.	MAF_INRAE=31.579;MAF_USDA=12.941
NC_035103.1	16798616	.	A	T	.	.	MAF_INRAE=31.579;MAF_USDA=18.824
NC_035103.1	16798665	.	GAAA	GAAC	.	.	MAF_USDA=29.167
NC_035103.1	16798668	.	A	C	.	.	MAF_INRAE=31.579
NC_035103.1	16798740	.	C	G	.	.	MAF_USDA=9.836
NC_035103.1	16798745	.	C	T	.	.	MAF_USDA=9.836
NC_035103.1	16798809	.	A	G	.	.	MAF_INRAE=47.368;MAF_USDA=47.917
NC_035103.1	16798817	.	C	T	.	.	MAF_INRAE=16.667
NC_035103.1	16798857	.	C	T	.	.	MAF_INRAE=4.167
NC_035103.1	16798875	.	G	A	.	.	MAF_USDA=25.0
NC_035103.1	16798907	.	A	T	.	.	MAF_USDA=1.639
NC_035103.1	16798916	.	T	C	.	.	MAF_USDA=2.459
NC_035103.1	16798932	.	C	T	.	.	MAF_USDA=1.639
NC_035103.1	16798948	.	G	A	.	.	MAF_USDA=1.639
NC_035103.1	16798951	.	G	A	.	.	MAF_USDA=7.647
NC_035103.1	16798952	.	T	A	.	.	MAF_USDA=1.639
NC_035103.1	16798956	.	A	T	.	.	MAF_USDA=1.639
NC_035103.1	16799020	.	T	A	.	.	MAF_USDA=12.941
NC_035103.1	16799085	.	G	A	.	.	MAF_INRAE=31.579;MAF_USDA=18.824
NC_035103.1	16799166	.	G	T	.	.	MAF_INRAE=16.667;MAF_USDA=37.5
NC_035103.1	16799168	.	T	A	.	.	MAF_USDA=18.75
NC_035103.1	16799170	.	A	G	.	.	MAF_USDA=35.417
NC_035103.1	16799194	.	G	A	.	.	MAF_INRAE=27.215;MAF_USDA=10.588
NC_035103.1	16799197	.	G	A	.	.	MAF_USDA=17.647
NC_035103.1	16799242	.	C	T	.	.	MAF_USDA=1.639
NC_035103.1	16799336	.	G	T	.	.	MAF_INRAE=17.089;MAF_USDA=26.471
NC_035103.1	16799370	.	C	T	.	.	MAF_USDA=2.459
NC_035103.1	16799371	.	A	T	.	.	MAF_USDA=2.459
NC_035103.1	16799400	.	C	T	.	.	MAF_USDA=4.706
NC_035103.1	16799414	.	A	G	.	.	MAF_USDA=1.639
NC_035103.1	16799518	.	A	C	.	.	MAF_INRAE=39.873;MAF_USDA=32.941
NC_035103.1	16799519	.	C	A	.	.	MAF_INRAE=19.62;MAF_USDA=7.059
NC_035103.1	16799584	.	A	C	.	.	MAF_INRAE=10.833;MAF_USDA=5.294
NC_035103.1	16799596	.	G	A	.	.	MAF_INRAE=7.5
NC_035103.1	16799662	.	A	T	.	.	MAF_USDA=4.918
NC_035103.1	16799689	.	C	T	.	.	MAF_USDA=6.557
NC_035103.1	16799815	.	G	A	.	.	MAF_INRAE=31.579;MAF_USDA=32.941
NC_035103.1	16799858	.	A	T	.	.	MAF_USDA=8.197
NC_035103.1	16799875	.	A	G	.	.	MAF_USDA=3.279
NC_035103.1	16799929	.	C	A	.	.	MAF_INRAE=46.835;MAF_USDA=39.412
NC_035103.1	16799935	.	C	T	.	.	MAF_INRAE=46.835;MAF_USDA=39.412
NC_035103.1	16799969	.	G	A	.	.	MAF_USDA=9.836
NC_035103.1	16799980	.	C	A	.	.	MAF_USDA=5.738
NC_035103.1	16800101	.	T	G	.	.	MAF_INRAE=39.873;MAF_USDA=18.824
NC_035103.1	16800219	.	T	G	.	.	MAF_USDA=2.459
NC_035103.1	16800242	.	G	A	.	.	MAF_USDA=5.738
NC_035103.1	16800294	.	G	A	.	.	MAF_INRAE=31.579;MAF_USDA=16.471
NC_035103.1	16800318	.	C	T	.	.	MAF_USDA=1.667
NC_035103.1	16800401	.	A	T	.	.	MAF_USDA=9.016
NC_035103.1	16800436	.	G	T	.	.	MAF_USDA=27.083
NC_035103.1	16800449	.	A	T	.	.	MAF_USDA=20.0
NC_035103.1	16800478	.	C	A	.	.	MAF_USDA=8.824
NC_035103.1	16800481	.	G	T	.	.	MAF_USDA=14.583
NC_035103.1	16800523	.	C	A	.	.	MAF_USDA=22.917
NC_035103.1	16800584	.	A	T	.	.	MAF_USDA=33.333
NC_035103.1	16800607	.	G	C	.	.	MAF_USDA=4.918
NC_035103.1	16800614	.	A	C	.	.	MAF_USDA=3.279
NC_035103.1	16800660	.	T	C	.	.	MAF_USDA=16.667
NC_035103.1	16800661	.	G	T	.	.	MAF_USDA=14.583
NC_035103.1	16800785	.	C	A	.	.	MAF_INRAE=36.709;MAF_USDA=24.706
NC_035103.1	16800841	.	G	A	.	.	MAF_INRAE=16.667
NC_035103.1	16800920	.	C	T	.	.	MAF_INRAE=7.5
NC_035103.1	16800978	.	G	A	.	.	MAF_INRAE=3.333;MAF_USDA=18.75
NC_035103.1	16801081	.	C	T	.	.	MAF_INRAE=31.579;MAF_USDA=14.706
NC_035103.1	16801143	.	G	T	.	.	MAF_INRAE=31.579;MAF_USDA=15.294
NC_035103.1	16801170	.	T	G	.	.	MAF_USDA=9.836
NC_035103.1	16801420	.	C	A	.	.	MAF_USDA=2.459
NC_035103.1	16801563	.	C	G	.	.	MAF_USDA=9.836
NC_035103.1	16801602	.	A	G	.	.	MAF_INRAE=46.835;MAF_USDA=36.471
NC_035103.1	16801752	.	C	T	.	.	MAF_USDA=5.738
NC_035103.1	16801907	.	A	G	.	.	MAF_INRAE=31.579;MAF_USDA=15.294
NC_035103.1	16802028	.	C	T	.	.	MAF_INRAE=31.579;MAF_USDA=24.118
NC_035103.1	16802085	.	C	T	.	.	MAF_INRAE=36.076;MAF_USDA=24.706
NC_035103.1	16802168	.	A	G	.	.	MAF_INRAE=44.304;MAF_USDA=48.824
NC_035103.1	16802248	.	G	T	.	.	MAF_INRAE=31.579;MAF_USDA=22.941
NC_035103.1	16802251	.	A	G	.	.	MAF_USDA=15.574
NC_035103.1	16802256	.	G	T	.	.	MAF_USDA=18.852
NC_035103.1	16802259	.	C	A	.	.	MAF_INRAE=3.333;MAF_USDA=4.118
NC_035103.1	16802275	.	A	C	.	.	MAF_USDA=37.5
NC_035103.1	16802276	.	T	C	.	.	MAF_INRAE=28.947;MAF_USDA=21.176
NC_035103.1	16802328	.	T	C	.	.	MAF_INRAE=19.167
NC_035103.1	16802337	.	T	A	.	.	MAF_INRAE=21.667
NC_035103.1	16802376	.	A	G	.	.	MAF_INRAE=25.833
NC_035103.1	16802393	.	C	A	.	.	MAF_INRAE=27.5
NC_035103.1	16804133	.	G	A	.	.	MAF_USDA=24.706
NC_035103.1	16804222	.	T	C	.	.	MAF_USDA=3.279
NC_035103.1	16804274	.	A	G	.	.	MAF_USDA=2.459
NC_035103.1	16804385	.	C	T	.	.	MAF_USDA=1.639
NC_035103.1	16804386	.	T	A	.	.	MAF_USDA=1.639
NC_035103.1	16804397	.	A	G	.	.	MAF_USDA=1.765
NC_035103.1	16804551	.	T	C	.	.	MAF_INRAE=31.579;MAF_USDA=27.083
NC_035103.1	16804564	.	C	T	.	.	MAF_INRAE=15.789;MAF_USDA=33.333
NC_035103.1	16804600	.	G	A	.	.	MAF_USDA=27.083
NC_035103.1	16804621	.	G	A	.	.	MAF_INRAE=31.579;MAF_USDA=24.706
NC_035103.1	16804833	.	A	G	.	.	MAF_INRAE=31.579
NC_035103.1	16804850	.	G	A	.	.	MAF_INRAE=3.333
NC_035103.1	16804887	.	G	A	.	.	MAF_INRAE=15.833;MAF_USDA=4.098
NC_035103.1	16804998	.	C	T	.	.	MAF_USDA=18.75
NC_035103.1	16805059	.	C	A	.	.	MAF_USDA=9.412
NC_035103.1	16805071	.	G	A	.	.	MAF_USDA=16.667
NC_035103.1	16805137	.	C	T	.	.	MAF_USDA=3.279
NC_035103.1	16805226	.	G	A	.	.	MAF_USDA=2.459
NC_035103.1	16805299	.	C	G	.	.	MAF_INRAE=3.333;MAF_USDA=16.667
NC_035103.1	16805357	.	T	C	.	.	MAF_INRAE=44.304;MAF_USDA=49.412
NC_035103.1	16805543	.	G	T	.	.	MAF_INRAE=37.342;MAF_USDA=24.706
NC_035103.1	16805593	.	T	A	.	.	MAF_USDA=5.294
NC_035103.1	16805918	.	G	T	.	.	MAF_INRAE=36.709;MAF_USDA=25.882
NC_035103.1	16806027	.	T	G	.	.	MAF_INRAE=42.405;MAF_USDA=47.647
NC_035103.1	16806059	.	T	C	.	.	MAF_INRAE=44.304;MAF_USDA=49.412
NC_035103.1	16806292	.	C	T	.	.	MAF_INRAE=7.5;MAF_USDA=1.639
NC_035103.1	16806343	.	C	T	.	.	MAF_USDA=3.279
NC_035103.1	16806345	.	G	A	.	.	MAF_USDA=5.738
NC_035103.1	16806453	.	G	A	.	.	MAF_INRAE=31.579;MAF_USDA=8.235
NC_035103.1	16806526	.	C	T	.	.	MAF_INRAE=2.532;MAF_USDA=4.118
NC_035103.1	16806565	.	C	A	.	.	MAF_INRAE=31.579;MAF_USDA=25.882
NC_035103.1	16806615	.	C	T	.	.	MAF_INRAE=46.835;MAF_USDA=44.706
NC_035103.1	16806621	.	C	T	.	.	MAF_INRAE=36.709;MAF_USDA=25.294
NC_035103.1	16806928	.	G	A	.	.	MAF_USDA=1.639
NC_035103.1	16807004	.	G	A	.	.	MAF_USDA=12.5
NC_035103.1	16807009	.	T	C	.	.	MAF_INRAE=39.873;MAF_USDA=35.119
NC_035103.1	16807040	.	C	T	.	.	MAF_USDA=4.118
NC_035103.1	16807179	.	C	T	.	.	MAF_INRAE=31.579;MAF_USDA=22.941
NC_035103.1	16807197	.	C	T	.	.	MAF_USDA=8.197
NC_035103.1	16807198	.	G	A	.	.	MAF_USDA=1.639
NC_035103.1	16807300	.	G	T	.	.	MAF_INRAE=36.076;MAF_USDA=25.0
NC_035103.1	16807435	.	C	T	.	.	MAF_INRAE=3.797;MAF_USDA=3.279
NC_035103.1	16807436	.	C	T	.	.	MAF_USDA=2.459
NC_035103.1	16807465	.	G	T	.	.	MAF_INRAE=36.709;MAF_USDA=24.706
NC_035103.1	16807550	.	C	G	.	.	MAF_USDA=13.115
NC_035103.1	16807618	.	C	A	.	.	MAF_INRAE=31.579;MAF_USDA=25.294
NC_035103.1	16807622	.	T	A	.	.	MAF_USDA=4.098
NC_035103.1	16807749	.	A	G	.	.	MAF_USDA=14.583
NC_035103.1	16807805	.	A	C	.	.	MAF_INRAE=3.333;MAF_USDA=5.882
NC_035103.1	16807855	.	C	A	.	.	MAF_INRAE=46.835;MAF_USDA=43.529
NC_035103.1	16807861	.	C	T	.	.	MAF_USDA=4.706
NC_035103.1	16807883	.	A	T	.	.	MAF_USDA=4.098
NC_035103.1	16807966	.	A	T	.	.	MAF_USDA=3.279
NC_035103.1	16808004	.	T	A	.	.	MAF_INRAE=31.579;MAF_USDA=25.882
NC_035103.1	16808045	.	A	G	.	.	MAF_INRAE=39.873;MAF_USDA=9.016
NC_035103.1	16808048	.	G	A	.	.	MAF_INRAE=16.667;MAF_USDA=5.294
NC_035103.1	16808053	.	T	C	.	.	MAF_INRAE=44.304;MAF_USDA=48.824
NC_035103.1	16808082	.	T	C	.	.	MAF_INRAE=9.494;MAF_USDA=8.824
NC_035103.1	16808125	.	G	A	.	.	MAF_USDA=3.279
NC_035103.1	16808136	.	A	T	.	.	MAF_USDA=25.882
NC_035103.1	16808144	.	A	C	.	.	MAF_USDA=25.0
NC_035103.1	16808167	.	G	T	.	.	MAF_INRAE=2.5;MAF_USDA=18.75
NC_035103.1	16808190	.	G	A	.	.	MAF_USDA=8.197
NC_035103.1	16808194	.	G	A	.	.	MAF_USDA=4.098
NC_035103.1	16808210	.	G	A	.	.	MAF_USDA=9.016
NC_035103.1	16808219	.	A	G	.	.	MAF_USDA=1.639
NC_035103.1	16808226	.	A	G	.	.	MAF_INRAE=11.392;MAF_USDA=3.279
NC_035103.1	16808242	.	A	G	.	.	MAF_USDA=16.393
NC_035103.1	16808523	.	A	G	.	.	MAF_USDA=7.5
NC_035103.1	16808530	.	G	A	.	.	MAF_USDA=41.667
NC_035103.1	16808539	.	A	G	.	.	MAF_USDA=40.0
NC_035103.1	16808546	.	A	G	.	.	MAF_USDA=3.39
NC_035103.1	16808690	.	G	A	.	.	MAF_INRAE=31.579;MAF_USDA=9.146
NC_035103.1	16808711	.	T	G	.	.	MAF_INRAE=1.667;MAF_USDA=4.31
NC_035103.1	16808758	.	G	A	.	.	MAF_INRAE=9.494;MAF_USDA=9.524
NC_035103.1	16808765	.	T	C	.	.	MAF_INRAE=44.937;MAF_USDA=49.412
NC_035103.1	16808901	.	C	T	.	.	MAF_USDA=1.639
NC_035103.1	16808935	.	A	G	.	.	MAF_INRAE=39.873;MAF_USDA=22.951
NC_035103.1	16809251	.	C	T	.	.	MAF_INRAE=31.579;MAF_USDA=22.941
NC_035103.1	16809320	.	G	C	.	.	MAF_INRAE=14.557;MAF_USDA=4.706
NC_035103.1	16809376	.	C	T	.	.	MAF_USDA=6.25
NC_035103.1	16809381	.	A	G	.	.	MAF_INRAE=5.263
NC_035103.1	16809467	.	T	G	.	.	MAF_USDA=33.333
NC_035103.1	16809522	.	C	T	.	.	MAF_INRAE=13.333
NC_035103.1	16809595	.	G	A	.	.	MAF_USDA=18.75
NC_035103.1	16810498	.	A	C	.	.	MAF_INRAE=31.667
NC_035103.1	16810520	.	G	A	.	.	MAF_USDA=1.639
NC_035103.1	16810548	.	A	G	.	.	MAF_USDA=1.639
NC_035103.1	16810609	.	C	T	.	.	MAF_INRAE=7.5
NC_035103.1	16810612	.	G	A	.	.	MAF_USDA=2.083
NC_035103.1	16810642	.	C	T	.	.	MAF_USDA=2.459
NC_035103.1	16810703	.	C	T	.	.	MAF_INRAE=31.579;MAF_USDA=26.471
NC_035103.1	16810717	.	C	T	.	.	MAF_USDA=8.197
NC_035103.1	16810757	.	C	T	.	.	MAF_USDA=1.639
NC_035103.1	16810795	.	C	T	.	.	MAF_USDA=1.639
NC_035103.1	16810810	.	C	T	.	.	MAF_USDA=2.083
NC_035103.1	16810852	.	T	C	.	.	MAF_INRAE=46.835;MAF_USDA=39.412
NC_035103.1	16810871	.	C	A	.	.	MAF_INRAE=44.304;MAF_USDA=33.333
NC_035103.1	16810876	.	C	T	.	.	MAF_INRAE=3.797;MAF_USDA=2.941
NC_035103.1	16810912	.	A	G	.	.	MAF_INRAE=7.5
NC_035103.1	16810991	.	G	A	.	.	MAF_USDA=2.459
NC_035103.1	16810996	.	G	A	.	.	MAF_INRAE=31.579;MAF_USDA=25.294
NC_035103.1	16811052	.	T	C	.	.	MAF_INRAE=3.797;MAF_USDA=6.471
NC_035103.1	16811149	.	C	T	.	.	MAF_INRAE=44.304;MAF_USDA=50.0
NC_035103.1	16811313	.	C	T	.	.	MAF_USDA=2.941
NC_035103.1	16811454	.	T	C	.	.	MAF_USDA=4.918
NC_035103.1	16811677	.	G	A	.	.	MAF_INRAE=31.579;MAF_USDA=15.476
NC_035103.1	16811680	.	A	C	.	.	MAF_INRAE=3.333;MAF_USDA=15.476
NC_035103.1	16811719	.	G	T	.	.	MAF_USDA=3.279
NC_035103.1	16811774	.	T	A	.	.	MAF_INRAE=31.579;MAF_USDA=18.824
NC_035103.1	16811803	.	G	A	.	.	MAF_USDA=7.059
NC_035103.1	16811882	.	G	A	.	.	MAF_INRAE=31.579;MAF_USDA=15.882
NC_035103.1	16811897	.	G	T	.	.	MAF_USDA=2.459
NC_035103.1	16811919	.	C	T	.	.	MAF_INRAE=3.797;MAF_USDA=7.059
NC_035103.1	16811934	.	C	G	.	.	MAF_INRAE=3.333;MAF_USDA=7.647
NC_035103.1	16811963	.	G	A	.	.	MAF_USDA=4.098
NC_035103.1	16812011	.	C	G	.	.	MAF_INRAE=31.579;MAF_USDA=20.588
NC_035103.1	16812123	.	C	G	.	.	MAF_USDA=3.279
NC_035103.1	16812331	.	G	A	.	.	MAF_USDA=2.941
NC_035103.1	16812379	.	G	C	.	.	MAF_INRAE=13.924;MAF_USDA=4.118
NC_035103.1	16812541	.	A	G	.	.	MAF_INRAE=31.579;MAF_USDA=12.941
NC_035103.1	16812600	.	G	A	.	.	MAF_USDA=8.197
NC_035103.1	16812721	.	A	T	.	.	MAF_USDA=2.941
NC_035103.1	16812942	.	G	T	.	.	MAF_INRAE=10.127;MAF_USDA=24.118
NC_035103.1	16813035	.	T	A	.	.	MAF_USDA=7.5
NC_035103.1	16813037	.	G	C	.	.	MAF_USDA=4.167
NC_035103.1	16813061	.	C	T	.	.	MAF_USDA=2.941
NC_035103.1	16813086	.	C	T	.	.	MAF_USDA=2.459
NC_035103.1	16813223	.	T	A	.	.	MAF_USDA=10.656
NC_035103.1	16813237	.	T	G	.	.	MAF_USDA=9.836
NC_035103.1	16813242	.	A	G	.	.	MAF_USDA=10.656
NC_035103.1	16813268	.	G	A	.	.	MAF_USDA=29.508
NC_035103.1	16818308	.	G	T	.	.	MAF_INRAE=10.526;MAF_USDA=2.976
NC_035103.1	16818315	.	G	C	.	.	MAF_USDA=1.639
NC_035103.1	16818363	.	T	C	.	.	MAF_USDA=5.738
NC_035103.1	16818366	.	A	T	.	.	MAF_USDA=5.738
NC_035103.1	16818418	.	G	A	.	.	MAF_USDA=3.279
NC_035103.1	16818454	.	C	T	.	.	MAF_USDA=9.016
NC_035103.1	16818488	.	G	T	.	.	MAF_USDA=1.639
NC_035103.1	16818496	.	C	T	.	.	MAF_USDA=2.459
NC_035103.1	16818554	.	A	G	.	.	MAF_INRAE=36.842
NC_035103.1	16818607	.	A	G	.	.	MAF_INRAE=7.5
NC_035103.1	16818754	.	G	C	.	.	MAF_INRAE=13.924;MAF_USDA=8.235
NC_035103.1	16818793	.	G	T	.	.	MAF_INRAE=25.316;MAF_USDA=30.0
NC_035103.1	16818801	.	G	T	.	.	MAF_INRAE=47.468;MAF_USDA=47.059
NC_035103.1	16818819	.	C	T	.	.	MAF_INRAE=3.333;MAF_USDA=19.412
NC_035103.1	16818834	.	T	C	.	.	MAF_USDA=1.639
NC_035103.1	16818835	.	C	A	.	.	MAF_USDA=1.639
NC_035103.1	16818839	.	G	A	.	.	MAF_USDA=1.639
NC_035103.1	16818921	.	G	C	.	.	MAF_INRAE=17.5
NC_035103.1	16818954	.	G	C	.	.	MAF_USDA=4.098
NC_035103.1	16819024	.	G	A	.	.	MAF_USDA=1.639
NC_035103.1	16819058	.	G	T	.	.	MAF_INRAE=37.342;MAF_USDA=38.824
NC_035103.1	16819117	.	G	A	.	.	MAF_USDA=4.706
NC_035103.1	16819147	.	G	C	.	.	MAF_USDA=3.279
NC_035103.1	16819153	.	T	C	.	.	MAF_USDA=4.098
NC_035103.1	16819160	.	C	G	.	.	MAF_INRAE=17.5
NC_035103.1	16819190	.	C	A	.	.	MAF_USDA=4.918
NC_035103.1	16819219	.	G	T	.	.	MAF_USDA=1.639
NC_035103.1	16819293	.	A	G	.	.	MAF_USDA=2.459
NC_035103.1	16819300	.	G	A	.	.	MAF_USDA=4.918
NC_035103.1	16819341	.	C	T	.	.	MAF_USDA=3.279
NC_035103.1	16819365	.	T	A	.	.	MAF_USDA=17.059
NC_035103.1	16819367	.	G	A	.	.	MAF_USDA=17.059
NC_035103.1	16819368	.	T	C	.	.	MAF_USDA=17.059
NC_035103.1	16819370	.	T	A	.	.	MAF_USDA=17.059
NC_035103.1	16819383	.	C	A	.	.	MAF_USDA=14.706
NC_035103.1	16819396	.	G	T	.	.	MAF_USDA=2.459
NC_035103.1	16819406	.	G	T	.	.	MAF_INRAE=15.833;MAF_USDA=18.235
NC_035103.1	16819411	.	T	A	.	.	MAF_USDA=11.765
NC_035103.1	16819428	.	G	C	.	.	MAF_USDA=11.765
NC_035103.1	16819435	.	G	T	.	.	MAF_USDA=11.765
NC_035103.1	16819715	.	T	G	.	.	MAF_USDA=4.098
NC_035103.1	16819717	.	G	A	.	.	MAF_USDA=4.098
NC_035103.1	16819773	.	A	G	.	.	MAF_INRAE=1.667
NC_035103.1	16819787	.	T	A	.	.	MAF_USDA=4.098
NC_035103.1	16819791	.	T	C	.	.	MAF_USDA=31.25
NC_035103.1	16819795	.	A	G	.	.	MAF_USDA=22.917
NC_035103.1	16819799	.	G	T	.	.	MAF_USDA=3.279
NC_035103.1	16819822	.	G	C	.	.	MAF_INRAE=16.667
NC_035103.1	16819828	.	C	A	.	.	MAF_USDA=2.459
NC_035103.1	16819844	.	T	A	.	.	MAF_USDA=2.459
NC_035103.1	16819851	.	C	A	.	.	MAF_USDA=5.738
NC_035103.1	16819858	.	G	A	.	.	MAF_INRAE=18.333;MAF_USDA=47.917
NC_035103.1	16819870	.	A	G	.	.	MAF_INRAE=17.5;MAF_USDA=19.412
NC_035103.1	16819883	.	A	G	.	.	MAF_INRAE=1.667
NC_035103.1	16819887	.	A	T	.	.	MAF_USDA=1.639
NC_035103.1	16819890	.	G	T	.	.	MAF_INRAE=1.667
NC_035103.1	16819893	.	C	T	.	.	MAF_INRAE=1.667
NC_035103.1	16819896	.	T	C	.	.	MAF_INRAE=1.667
NC_035103.1	16819897	.	A	T	.	.	MAF_INRAE=1.667;MAF_USDA=22.917
NC_035103.1	16819908	.	C	T	.	.	MAF_INRAE=18.333
NC_035103.1	16819941	.	G	A	.	.	MAF_USDA=2.459
NC_035103.1	16819954	.	C	T	.	.	MAF_USDA=14.754
NC_035103.1	16819958	.	C	T	.	.	MAF_USDA=2.459
NC_035103.1	16819965	.	A	T	.	.	MAF_USDA=4.098
NC_035103.1	16819973	.	G	A	.	.	MAF_USDA=2.459
NC_035103.1	16819976	.	G	A	.	.	MAF_INRAE=35.443;MAF_USDA=40.588
NC_035103.1	16820006	.	G	A	.	.	MAF_USDA=16.393
NC_035103.1	16820051	.	G	A	.	.	MAF_USDA=4.918
NC_035103.1	16820073	.	T	A	.	.	MAF_INRAE=2.532;MAF_USDA=4.706
NC_035103.1	16820108	.	A	C	.	.	MAF_USDA=6.557
NC_035103.1	16820314	.	C	T	.	.	MAF_USDA=8.197
NC_035103.1	16820531	.	T	G	.	.	MAF_INRAE=6.667
NC_035103.1	16820622	.	G	C	.	.	MAF_INRAE=34.177;MAF_USDA=32.941
NC_035103.1	16820674	.	G	C	.	.	MAF_INRAE=35.443;MAF_USDA=32.941
NC_035103.1	16820679	.	C	T	.	.	MAF_USDA=2.459
NC_035103.1	16820725	.	G	A	.	.	MAF_INRAE=27.215;MAF_USDA=8.824
NC_035103.1	16820739	.	G	A	.	.	MAF_USDA=1.639
NC_035103.1	16820951	.	T	A	.	.	MAF_USDA=2.459
NC_035103.1	16821045	.	C	A	.	.	MAF_INRAE=3.797;MAF_USDA=3.279
NC_035103.1	16821046	.	G	A	.	.	MAF_USDA=2.459
NC_035103.1	16821137	.	T	G	.	.	MAF_USDA=2.459
NC_035103.1	16821166	.	C	T	.	.	MAF_USDA=2.459
NC_035103.1	16821209	.	C	T	.	.	MAF_USDA=3.279
NC_035103.1	16821274	.	A	G	.	.	MAF_USDA=6.557
NC_035103.1	16821409	.	T	C	.	.	MAF_USDA=2.459
NC_035103.1	16821439	.	T	C	.	.	MAF_USDA=2.459
NC_035103.1	16821493	.	T	C	.	.	MAF_USDA=13.115
NC_035103.1	16821669	.	A	G	.	.	MAF_USDA=2.083
NC_035103.1	16821832	.	T	C	.	.	MAF_USDA=45.294
NC_035103.1	16821833	.	C	A	.	.	MAF_USDA=20.492
NC_035103.1	16821854	.	G	A	.	.	MAF_USDA=2.459
NC_035103.1	16821900	.	C	T	.	.	MAF_USDA=33.333
NC_035103.1	16821901	.	A	C	.	.	MAF_USDA=33.333
NC_035103.1	16822864	.	C	A	.	.	MAF_USDA=27.083
NC_035103.1	16822997	.	T	A	.	.	MAF_INRAE=5.263;MAF_USDA=5.882
NC_035103.1	16823081	.	A	C	.	.	MAF_INRAE=39.241;MAF_USDA=6.557
NC_035103.1	16823159	.	C	T	.	.	MAF_USDA=2.459
NC_035103.1	16823209	.	T	A	.	.	MAF_INRAE=37.342;MAF_USDA=45.294
NC_035103.1	16823231	.	T	A	.	.	MAF_INRAE=9.494;MAF_USDA=8.824
NC_035103.1	16823232	.	C	T	.	.	MAF_INRAE=4.167;MAF_USDA=8.824
NC_035103.1	16823263	.	T	G	.	.	MAF_INRAE=3.797;MAF_USDA=3.279
NC_035103.1	16823480	.	C	T	.	.	MAF_USDA=3.279
NC_035103.1	16823498	.	G	T	.	.	MAF_INRAE=3.333;MAF_USDA=6.471
NC_035103.1	16823543	.	A	C	.	.	MAF_INRAE=37.342;MAF_USDA=44.118
NC_035103.1	16823653	.	G	T	.	.	MAF_INRAE=36.709;MAF_USDA=44.118
NC_035103.1	16823705	.	C	T	.	.	MAF_INRAE=37.342;MAF_USDA=42.353
NC_035103.1	16823710	.	A	C	.	.	MAF_USDA=1.639
NC_035103.1	16823763	.	C	A	.	.	MAF_USDA=11.765
NC_035103.1	16823796	.	C	T	.	.	MAF_INRAE=31.579;MAF_USDA=27.083
NC_035103.1	16823812	.	A	T	.	.	MAF_INRAE=2.532;MAF_USDA=4.118
NC_035103.1	16823814	.	T	G	.	.	MAF_USDA=1.639
NC_035103.1	16823926	.	T	G	.	.	MAF_USDA=3.279
NC_035103.1	16824113	.	C	T	.	.	MAF_USDA=2.459
NC_035103.1	16824357	.	C	T	.	.	MAF_USDA=3.279
NC_035103.1	16824519	.	A	G	.	.	MAF_USDA=3.279
NC_035103.1	16824760	.	T	A	.	.	MAF_INRAE=7.5
NC_035103.1	16824785	.	G	A	.	.	MAF_USDA=3.333
NC_035103.1	16825046	.	G	T	.	.	MAF_USDA=1.639
NC_035103.1	16825256	.	A	G	.	.	MAF_USDA=3.279
NC_035103.1	16825343	.	T	C	.	.	MAF_USDA=13.115
NC_035103.1	16825463	.	A	G	.	.	MAF_INRAE=24.051;MAF_USDA=47.647
NC_035103.1	16825593	.	T	G	.	.	MAF_USDA=1.639
NC_035103.1	16825622	.	C	A	.	.	MAF_USDA=2.459
NC_035103.1	16825626	.	T	A	.	.	MAF_INRAE=10.526;MAF_USDA=8.235
NC_035103.1	16825628	.	C	A	.	.	MAF_USDA=8.235
NC_035103.1	16825666	.	G	T	.	.	MAF_INRAE=5.263;MAF_USDA=18.824
NC_035103.1	16825911	.	C	T	.	.	MAF_INRAE=24.051;MAF_USDA=36.471
NC_035103.1	16825964	.	A	C	.	.	MAF_USDA=3.279
NC_035103.1	16826005	.	A	G	.	.	MAF_INRAE=36.709
NC_035103.1	16826039	.	G	T	.	.	MAF_INRAE=26.316
NC_035103.1	16826066	.	G	T	.	.	MAF_USDA=2.459
NC_035103.1	16826214	.	T	G	.	.	MAF_INRAE=16.456;MAF_USDA=13.529
NC_035103.1	16826245	.	G	T	.	.	MAF_INRAE=7.5
NC_035103.1	16826336	.	A	T	.	.	MAF_INRAE=13.924;MAF_USDA=5.294
NC_035103.1	16826540	.	G	T	.	.	MAF_USDA=2.459
NC_035103.1	16826615	.	T	C	.	.	MAF_INRAE=17.5;MAF_USDA=12.295
NC_035103.1	16826643	.	A	C	.	.	MAF_INRAE=17.5;MAF_USDA=28.235
NC_035103.1	16826691	.	C	T	.	.	MAF_USDA=2.459
NC_035103.1	16826727	.	T	C	.	.	MAF_USDA=15.882
NC_035103.1	16826756	.	A	T	.	.	MAF_INRAE=16.667;MAF_USDA=15.574
NC_035103.1	16826762	.	G	A	.	.	MAF_INRAE=36.709;MAF_USDA=37.647
NC_035103.1	16826804	.	A	T	.	.	MAF_INRAE=3.797;MAF_USDA=2.459
NC_035103.1	16826831	.	G	A	.	.	MAF_USDA=4.098
NC_035103.1	16826837	.	C	A	.	.	MAF_USDA=1.639
NC_035103.1	16826911	.	G	A	.	.	MAF_INRAE=37.342;MAF_USDA=37.647
NC_035103.1	16826958	.	C	T	.	.	MAF_INRAE=1.667;MAF_USDA=7.377
NC_035103.1	16827086	.	C	A	.	.	MAF_INRAE=36.842;MAF_USDA=43.75
NC_035103.1	16827153	.	A	T	.	.	MAF_USDA=7.059
NC_035103.1	16827189	.	C	A	.	.	MAF_USDA=8.333
NC_035103.1	16827434	.	A	T	.	.	MAF_USDA=10.417
NC_035103.1	16827443	.	T	G	.	.	MAF_USDA=14.583
NC_035103.1	16827456	.	G	A	.	.	MAF_USDA=10.417
NC_035103.1	16827459	.	A	T	.	.	MAF_INRAE=1.667
NC_035103.1	16827523	.	G	T	.	.	MAF_USDA=10.417
NC_035103.1	16827525	.	T	A	.	.	MAF_USDA=10.417
NC_035103.1	16827526	.	G	A	.	.	MAF_USDA=10.417
NC_035103.1	16827537	.	A	T	.	.	MAF_USDA=47.917
NC_035103.1	16827579	.	C	A	.	.	MAF_USDA=1.639
NC_035103.1	16827657	.	G	T	.	.	MAF_INRAE=22.785;MAF_USDA=43.75
NC_035103.1	16827686	.	T	G	.	.	MAF_USDA=10.0
NC_035103.1	16827706	.	G	C	.	.	MAF_INRAE=5.0
NC_035103.1	16827758	.	T	A	.	.	MAF_USDA=1.639
NC_035103.1	16827762	.	A	G	.	.	MAF_USDA=10.588
NC_035103.1	16827801	.	A	C	.	.	MAF_USDA=1.639
NC_035103.1	16827806	.	C	T	.	.	MAF_INRAE=12.5
NC_035103.1	16827848	.	G	A	.	.	MAF_USDA=3.279
NC_035103.1	16827856	.	G	T	.	.	MAF_USDA=3.529
NC_035103.1	16827894	.	G	C	.	.	MAF_INRAE=30.833
NC_035103.1	16827900	.	A	T	.	.	MAF_USDA=10.0
NC_035103.1	16827907	.	G	T	.	.	MAF_USDA=2.5
NC_035103.1	16827928	.	C	A	.	.	MAF_USDA=12.5
NC_035103.1	16827969	.	G	C	.	.	MAF_INRAE=33.544;MAF_USDA=39.412
NC_035103.1	16828082	.	G	A	.	.	MAF_INRAE=9.494;MAF_USDA=8.824
NC_035103.1	16828098	.	A	G	.	.	MAF_INRAE=37.342;MAF_USDA=42.353
NC_035103.1	16828145	.	C	A	.	.	MAF_INRAE=17.5;MAF_USDA=5.738
NC_035103.1	16828173	.	C	T	.	.	MAF_INRAE=43.671;MAF_USDA=24.118
NC_035103.1	16828269	.	T	A	.	.	MAF_INRAE=8.861;MAF_USDA=8.824
NC_035103.1	16828301	.	G	A	.	.	MAF_INRAE=2.532;MAF_USDA=4.706
NC_035103.1	16828383	.	A	G	.	.	MAF_INRAE=17.5;MAF_USDA=11.475
NC_035103.1	16828476	.	C	G	.	.	MAF_USDA=4.918
NC_035103.1	16828518	.	C	T	.	.	MAF_INRAE=5.263;MAF_USDA=17.647
NC_035103.1	16828600	.	A	G	.	.	MAF_USDA=1.639
NC_035103.1	16829870	.	T	C	.	.	MAF_USDA=2.5
NC_035103.1	16829895	.	C	T	.	.	MAF_USDA=3.279
NC_035103.1	16829952	.	G	A	.	.	MAF_INRAE=36.709
NC_035103.1	16830018	.	G	T	.	.	MAF_INRAE=31.579;MAF_USDA=31.176
NC_035103.1	16830062	.	T	C	.	.	MAF_USDA=20.0
NC_035103.1	16830065	.	T	G	.	.	MAF_USDA=20.0
NC_035103.1	16830296	.	A	T,C	.	.	MAF_INRAE=39.241;MAF_USDA=2.083
NC_035103.1	16830308	.	G	T	.	.	MAF_USDA=1.639
NC_035103.1	16830322	.	G	T	.	.	MAF_USDA=17.647
NC_035103.1	16830332	.	C	T	.	.	MAF_USDA=2.459
NC_035103.1	16830446	.	C	A	.	.	MAF_USDA=26.471
NC_035103.1	16830481	.	G	A	.	.	MAF_USDA=2.459
NC_035103.1	16830631	.	C	T	.	.	MAF_INRAE=7.5
NC_035103.1	16830645	.	C	T	.	.	MAF_USDA=1.639
NC_035103.1	16830647	.	C	T	.	.	MAF_INRAE=17.5
NC_035103.1	16830726	.	A	G	.	.	MAF_USDA=2.459
NC_035103.1	16830732	.	T	A	.	.	MAF_INRAE=22.5
NC_035103.1	16830746	.	A	T	.	.	MAF_INRAE=21.667
NC_035103.1	16830750	.	C	T	.	.	MAF_INRAE=4.167
NC_035103.1	16830760	.	C	T	.	.	MAF_USDA=21.176
NC_035103.1	16830763	.	T	C	.	.	MAF_INRAE=2.5;MAF_USDA=3.529
NC_035103.1	16830804	.	C	T	.	.	MAF_INRAE=23.333
NC_035103.1	16830820	.	A	G	.	.	MAF_INRAE=26.667
NC_035103.1	16830838	.	T	G	.	.	MAF_INRAE=32.5
NC_035103.1	16830879	.	A	G	.	.	MAF_INRAE=37.5
NC_035103.1	16830902	.	A	T	.	.	MAF_INRAE=38.333
NC_035103.1	16830925	.	G	C	.	.	MAF_INRAE=3.333
NC_035103.1	16830963	.	A	C	.	.	MAF_INRAE=16.667
NC_035103.1	16830968	.	G	T	.	.	MAF_INRAE=16.667
NC_035103.1	16830972	.	T	A	.	.	MAF_INRAE=16.667
NC_035103.1	16831173	.	T	A	.	.	MAF_USDA=2.459
NC_035103.1	16831195	.	C	T	.	.	MAF_USDA=1.639
NC_035103.1	16831229	.	A	C	.	.	MAF_INRAE=39.167
NC_035103.1	16831230	.	T	A	.	.	MAF_USDA=2.459
NC_035103.1	16831260	.	A	C	.	.	MAF_INRAE=38.333
NC_035103.1	16831268	.	T	G	.	.	MAF_INRAE=39.167
NC_035103.1	16831272	.	A	C	.	.	MAF_INRAE=38.333
NC_035103.1	16831288	.	A	G	.	.	MAF_INRAE=35.0
NC_035103.1	16831291	.	T	C	.	.	MAF_INRAE=37.5
NC_035103.1	16831296	.	A	G	.	.	MAF_INRAE=10.833
NC_035103.1	16831320	.	A	G	.	.	MAF_INRAE=3.165
NC_035103.1	16831325	.	A	C	.	.	MAF_INRAE=37.5
NC_035103.1	16831327	.	T	C	.	.	MAF_INRAE=37.5
NC_035103.1	16831331	.	A	C	.	.	MAF_INRAE=38.333
NC_035103.1	16831334	.	A	C	.	.	MAF_INRAE=38.333
NC_035103.1	16831479	.	A	C	.	.	MAF_INRAE=40.833
NC_035103.1	16831481	.	T	A	.	.	MAF_INRAE=41.667
NC_035103.1	16831509	.	T	C	.	.	MAF_INRAE=48.333
NC_035103.1	16831511	.	T	C	.	.	MAF_INRAE=48.333
NC_035103.1	16831516	.	G	A	.	.	MAF_INRAE=48.333
NC_035103.1	16831525	.	G	A	.	.	MAF_INRAE=50.0
NC_035103.1	16831544	.	T	C	.	.	MAF_INRAE=50.0
NC_035103.1	16831579	.	G	A	.	.	MAF_INRAE=50.0
NC_035103.1	16831646	.	T	A	.	.	MAF_INRAE=50.0
NC_035103.1	16831682	.	C	G	.	.	MAF_INRAE=50.0
NC_035103.1	16831734	.	T	A	.	.	MAF_INRAE=5.0
NC_035103.1	16831776	.	C	T	.	.	MAF_USDA=8.333
NC_035103.1	16831954	.	G	A	.	.	MAF_USDA=3.279
NC_035103.1	16831964	.	T	G	.	.	MAF_USDA=23.529
NC_035103.1	16831981	.	A	G	.	.	MAF_USDA=1.639
NC_035103.1	16831984	.	G	A	.	.	MAF_USDA=3.279
NC_035103.1	16832155	.	T	C	.	.	MAF_INRAE=2.5;MAF_USDA=25.882
NC_035103.1	16832189	.	G	T	.	.	MAF_INRAE=3.797;MAF_USDA=2.083
NC_035103.1	16832303	.	G	A	.	.	MAF_USDA=12.5
NC_035103.1	16832312	.	G	A	.	.	MAF_USDA=14.583
NC_035103.1	16832313	.	G	T	.	.	MAF_USDA=10.417
NC_035103.1	16832317	.	A	G	.	.	MAF_USDA=12.5
NC_035103.1	16832318	.	T	G	.	.	MAF_USDA=12.5
NC_035103.1	16832425	.	G	T	.	.	MAF_INRAE=15.833
NC_035103.1	16832484	.	G	C	.	.	MAF_INRAE=20.833
NC_035103.1	16832485	.	A	C	.	.	MAF_INRAE=20.0
NC_035103.1	16832492	.	A	T	.	.	MAF_INRAE=18.333
NC_035103.1	16832495	.	A	T	.	.	MAF_INRAE=17.5
NC_035103.1	16832507	.	C	T	.	.	MAF_INRAE=9.167
NC_035103.1	16832516	.	C	T	.	.	MAF_USDA=2.459
NC_035103.1	16832526	.	G	A	.	.	MAF_INRAE=8.333;MAF_USDA=11.475
NC_035103.1	16832528	.	C	G	.	.	MAF_INRAE=8.333;MAF_USDA=12.295
NC_035103.1	16832599	.	G	T	.	.	MAF_USDA=8.197
NC_035103.1	16832659	.	G	C	.	.	MAF_INRAE=9.494;MAF_USDA=13.529
NC_035103.1	16832666	.	C	G	.	.	MAF_USDA=2.459
NC_035103.1	16832783	.	T	C	.	.	MAF_INRAE=9.494;MAF_USDA=8.824
NC_035103.1	16832862	.	G	A	.	.	MAF_INRAE=17.5
NC_035103.1	16832900	.	G	T	.	.	MAF_INRAE=3.797;MAF_USDA=3.279
NC_035103.1	16832998	.	A	T	.	.	MAF_USDA=2.353
NC_035103.1	16833044	.	C	T	.	.	MAF_INRAE=17.5
NC_035103.1	16833119	.	A	G	.	.	MAF_INRAE=17.5;MAF_USDA=13.115
NC_035103.1	16833132	.	T	A	.	.	MAF_USDA=2.083
NC_035103.1	16833133	.	A	T	.	.	MAF_USDA=2.083
NC_035103.1	16833138	.	T	G	.	.	MAF_INRAE=37.342;MAF_USDA=48.824
NC_035103.1	16833154	.	A	G	.	.	MAF_USDA=4.118
NC_035103.1	16833162	.	A	G	.	.	MAF_USDA=3.279
NC_035103.1	16833196	.	T	C	.	.	MAF_USDA=1.765
NC_035103.1	16833349	.	A	G	.	.	MAF_USDA=1.639
NC_035103.1	16833357	.	A	C	.	.	MAF_USDA=1.639
NC_035103.1	16833385	.	C	A	.	.	MAF_USDA=2.459
NC_035103.1	16833438	.	G	C	.	.	MAF_INRAE=24.051;MAF_USDA=40.588
NC_035103.1	16833530	.	G	A	.	.	MAF_USDA=4.706
NC_035103.1	16833556	.	G	T	.	.	MAF_USDA=4.706
NC_035103.1	16833580	.	G	T	.	.	MAF_USDA=4.118
NC_035103.1	16833606	.	C	T	.	.	MAF_USDA=3.529
NC_035103.1	16833619	.	T	G	.	.	MAF_INRAE=2.5;MAF_USDA=19.412
NC_035103.1	16833639	.	T	C	.	.	MAF_INRAE=2.5;MAF_USDA=50.0
NC_035103.1	16833645	.	T	A	.	.	MAF_INRAE=1.667;MAF_USDA=15.882
NC_035103.1	16833647	.	A	G	.	.	MAF_USDA=8.333
NC_035103.1	16833655	.	C	T	.	.	MAF_USDA=3.279
NC_035103.1	16833678	.	A	T	.	.	MAF_USDA=25.0
NC_035103.1	16833711	.	T	A	.	.	MAF_INRAE=4.167;MAF_USDA=27.083
NC_035103.1	16833777	.	A	T	.	.	MAF_USDA=41.667
NC_035103.1	16833792	.	C	T	.	.	MAF_USDA=4.918
NC_035103.1	16833817	.	G	T	.	.	MAF_USDA=18.75
NC_035103.1	16833857	.	T	C	.	.	MAF_USDA=1.639
NC_035103.1	16833864	.	T	A	.	.	MAF_USDA=32.353
NC_035103.1	16833885	.	C	T	.	.	MAF_USDA=16.667
NC_035103.1	16833929	.	T	C	.	.	MAF_USDA=3.279
NC_035103.1	16834010	.	C	G	.	.	MAF_INRAE=3.333;MAF_USDA=11.765
NC_035103.1	16834130	.	G	T	.	.	MAF_INRAE=24.051;MAF_USDA=39.412
NC_035103.1	16834158	.	T	G	.	.	MAF_USDA=2.459
NC_035103.1	16834180	.	A	C	.	.	MAF_USDA=2.459
NC_035103.1	16834213	.	T	A	.	.	MAF_INRAE=33.544;MAF_USDA=40.0
NC_035103.1	16834264	.	T	C	.	.	MAF_INRAE=46.835;MAF_USDA=37.059
NC_035103.1	16834454	.	T	C	.	.	MAF_USDA=4.098
NC_035103.1	16834459	.	G	A	.	.	MAF_INRAE=43.671;MAF_USDA=49.412
NC_035103.1	16834550	.	T	G	.	.	MAF_INRAE=24.051;MAF_USDA=40.476
NC_035103.1	16834576	.	A	T	.	.	MAF_USDA=1.639
NC_035103.1	16834656	.	T	C	.	.	MAF_USDA=5.738
NC_035103.1	16834671	.	C	G	.	.	MAF_INRAE=21.519;MAF_USDA=14.706
NC_035103.1	16834694	.	G	A	.	.	MAF_INRAE=37.342;MAF_USDA=38.824
NC_035103.1	16834740	.	A	T	.	.	MAF_USDA=1.639
NC_035103.1	16834746	.	C	T	.	.	MAF_INRAE=12.5;MAF_USDA=1.639
NC_035103.1	16834792	.	A	G	.	.	MAF_INRAE=5.263;MAF_USDA=11.176
NC_035103.1	16834826	.	T	A	.	.	MAF_USDA=2.459
NC_035103.1	16834865	.	T	A	.	.	MAF_USDA=11.765
NC_035103.1	16834928	.	G	T	.	.	MAF_USDA=1.176
NC_035103.1	16834931	.	G	A	.	.	MAF_USDA=3.279
NC_035103.1	16835007	.	G	T	.	.	MAF_INRAE=7.5
NC_035103.1	16835041	.	C	A	.	.	MAF_INRAE=9.494;MAF_USDA=9.524
NC_035103.1	16835046	.	C	G	.	.	MAF_INRAE=17.5;MAF_USDA=9.836
NC_035103.1	16835183	.	C	A	.	.	MAF_USDA=1.639
NC_035103.1	16835372	.	G	A	.	.	MAF_INRAE=5.263;MAF_USDA=14.706
NC_035103.1	16835385	.	T	G	.	.	MAF_USDA=39.412
NC_035103.1	16835406	.	G	T	.	.	MAF_USDA=2.459
NC_035103.1	16835416	.	T	G	.	.	MAF_USDA=3.279
NC_035103.1	16835420	.	T	A	.	.	MAF_USDA=4.098
NC_035103.1	16835442	.	G	A	.	.	MAF_INRAE=34.177;MAF_USDA=31.176
NC_035103.1	16835516	.	G	A	.	.	MAF_INRAE=31.579;MAF_USDA=2.941
NC_035103.1	16835519	.	G	A	.	.	MAF_USDA=4.098
NC_035103.1	16835560	.	T	A	.	.	MAF_USDA=29.167
NC_035103.1	16835561	.	G	A	.	.	MAF_USDA=29.167
NC_035103.1	16835563	.	C	A	.	.	MAF_INRAE=26.667;MAF_USDA=31.25
NC_035103.1	16835567	.	C	A	.	.	MAF_INRAE=13.924;MAF_USDA=17.059
NC_035103.1	16835581	.	T	C	.	.	MAF_INRAE=9.167;MAF_USDA=8.824
NC_035103.1	16835599	.	T	G	.	.	MAF_INRAE=40.506;MAF_USDA=8.824
NC_035103.1	16835603	.	T	G	.	.	MAF_USDA=1.639
NC_035103.1	16835620	.	A	G	.	.	MAF_INRAE=5.263;MAF_USDA=6.557
NC_035103.1	16835635	.	T	C	.	.	MAF_INRAE=22.785;MAF_USDA=30.588
NC_035103.1	16835650	.	C	T	.	.	MAF_USDA=3.279
NC_035103.1	16835651	.	T	C	.	.	MAF_USDA=3.279
NC_035103.1	16835668	.	G	T	.	.	MAF_INRAE=44.937;MAF_USDA=20.0
NC_035103.1	16835748	.	C	A	.	.	MAF_INRAE=13.291;MAF_USDA=21.765
NC_035103.1	16835801	.	A	C	.	.	MAF_INRAE=41.772;MAF_USDA=34.118
NC_035103.1	16835826	.	A	T	.	.	MAF_USDA=10.588
NC_035103.1	16835843	.	G	A	.	.	MAF_INRAE=18.987;MAF_USDA=42.353
NC_035103.1	16835869	.	C	T	.	.	MAF_USDA=4.167
NC_035103.1	16835870	.	G	A	.	.	MAF_INRAE=3.333;MAF_USDA=18.75
NC_035103.1	16835920	.	C	T	.	.	MAF_USDA=8.333
NC_035103.1	16835950	.	T	A	.	.	MAF_INRAE=7.5;MAF_USDA=13.934
NC_035103.1	16835963	.	T	G	.	.	MAF_INRAE=20.833
NC_035103.1	16836037	.	A	G	.	.	MAF_INRAE=3.333;MAF_USDA=11.176
NC_035103.1	16836039	.	C	A	.	.	MAF_USDA=9.016
NC_035103.1	16836204	.	G	A	.	.	MAF_INRAE=41.139;MAF_USDA=31.765
NC_035103.1	16836261	.	T	C	.	.	MAF_USDA=1.639
NC_035103.1	16836262	.	G	C	.	.	MAF_INRAE=41.772;MAF_USDA=29.167
NC_035103.1	16836264	.	A	C	.	.	MAF_INRAE=15.19;MAF_USDA=3.529
NC_035103.1	16836324	.	C	T	.	.	MAF_USDA=2.459
NC_035103.1	16836401	.	A	G	.	.	MAF_INRAE=2.532;MAF_USDA=4.706
NC_035103.1	16836461	.	G	T	.	.	MAF_USDA=2.459
NC_035103.1	16836463	.	C	T	.	.	MAF_USDA=2.353
NC_035103.1	16836484	.	C	T	.	.	MAF_USDA=4.098
NC_035103.1	16836571	.	C	T	.	.	MAF_INRAE=3.333
NC_035103.1	16836594	.	C	T	.	.	MAF_USDA=1.639
NC_035103.1	16836793	.	C	A	.	.	MAF_INRAE=39.241;MAF_USDA=30.0
NC_035103.1	16836878	.	T	C	.	.	MAF_USDA=4.098
NC_035103.1	16836989	.	G	A	.	.	MAF_INRAE=3.333;MAF_USDA=5.294
NC_035103.1	16837008	.	T	G	.	.	MAF_INRAE=34.81;MAF_USDA=46.471
NC_035103.1	16837242	.	A	G	.	.	MAF_INRAE=15.19;MAF_USDA=24.118
NC_035103.1	16837266	.	C	T	.	.	MAF_INRAE=5.263;MAF_USDA=5.738
NC_035103.1	16837358	.	C	A	.	.	MAF_USDA=4.098
NC_035103.1	16837404	.	C	A	.	.	MAF_INRAE=5.263;MAF_USDA=5.738
NC_035103.1	16837465	.	A	C	.	.	MAF_USDA=1.639
NC_035103.1	16837544	.	G	C	.	.	MAF_INRAE=16.456;MAF_USDA=5.294
NC_035103.1	16837565	.	C	T	.	.	MAF_USDA=4.098
NC_035103.1	16837566	.	G	A	.	.	MAF_USDA=1.639
NC_035103.1	16837576	.	A	T	.	.	MAF_USDA=1.639
NC_035103.1	16837629	.	T	A	.	.	MAF_USDA=8.197
NC_035103.1	16837689	.	T	A	.	.	MAF_USDA=1.639
NC_035103.1	16837691	.	C	G	.	.	MAF_USDA=6.471
NC_035103.1	16837741	.	T	A	.	.	MAF_INRAE=34.81;MAF_USDA=41.176
NC_035103.1	16837766	.	G	A	.	.	MAF_INRAE=34.81;MAF_USDA=40.588
NC_035103.1	16837768	.	T	C	.	.	MAF_INRAE=22.5;MAF_USDA=42.353
NC_035103.1	16837769	.	G	A	.	.	MAF_USDA=3.279
NC_035103.1	16837783	.	C	T	.	.	MAF_INRAE=19.62;MAF_USDA=15.294
NC_035103.1	16837796	.	A	G	.	.	MAF_USDA=5.738
NC_035103.1	16837799	.	G	T	.	.	MAF_USDA=18.75
NC_035103.1	16837869	.	A	C	.	.	MAF_USDA=5.882
NC_035103.1	16837875	.	A	G	.	.	MAF_INRAE=34.81;MAF_USDA=41.176
NC_035103.1	16837951	.	A	T	.	.	MAF_INRAE=39.241;MAF_USDA=37.059
NC_035103.1	16837975	.	G	A	.	.	MAF_USDA=4.098
NC_035103.1	16838026	.	C	T	.	.	MAF_USDA=18.235
NC_035103.1	16838085	.	G	A	.	.	MAF_USDA=2.459
NC_035103.1	16838094	.	A	G	.	.	MAF_USDA=1.639
NC_035103.1	16838166	.	C	T	.	.	MAF_INRAE=20.886;MAF_USDA=27.059
NC_035103.1	16838185	.	G	T	.	.	MAF_INRAE=3.333;MAF_USDA=5.294
NC_035103.1	16838186	.	G	A	.	.	MAF_INRAE=3.333;MAF_USDA=5.294
NC_035103.1	16838187	.	C	G	.	.	MAF_INRAE=17.5;MAF_USDA=1.639
NC_035103.1	16838188	.	T	G	.	.	MAF_INRAE=39.241;MAF_USDA=13.934
NC_035103.1	16838200	.	T	A	.	.	MAF_USDA=2.083
NC_035103.1	16838224	.	A	G	.	.	MAF_INRAE=12.5;MAF_USDA=7.738
NC_035103.1	16838233	.	A	T	.	.	MAF_USDA=2.353
NC_035103.1	16838238	.	G	T	.	.	MAF_INRAE=36.842
NC_035103.1	16838251	.	A	C	.	.	MAF_USDA=18.75
NC_035103.1	16838286	.	T	C	.	.	MAF_USDA=3.279
NC_035103.1	16838300	.	A	G	.	.	MAF_USDA=16.667
NC_035103.1	16838326	.	T	G	.	.	MAF_USDA=1.639
NC_035103.1	16838366	.	A	T	.	.	MAF_INRAE=5.0
NC_035103.1	16838423	.	C	A	.	.	MAF_INRAE=27.848;MAF_USDA=42.353
NC_035103.1	16838450	.	A	G	.	.	MAF_USDA=7.377
NC_035103.1	16838451	.	A	T	.	.	MAF_USDA=7.377
NC_035103.1	16838454	.	G	A	.	.	MAF_INRAE=15.19;MAF_USDA=19.412
NC_035103.1	16838455	.	C	T	.	.	MAF_INRAE=5.0
NC_035103.1	16838465	.	T	G	.	.	MAF_INRAE=43.671;MAF_USDA=14.583
NC_035103.1	16838466	.	C	A	.	.	MAF_INRAE=37.342;MAF_USDA=39.583
NC_035103.1	16838492	.	C	T	.	.	MAF_INRAE=42.405;MAF_USDA=37.647
NC_035103.1	16838504	.	G	A	.	.	MAF_INRAE=12.5;MAF_USDA=12.295
NC_035103.1	16838506	.	G	A	.	.	MAF_INRAE=20.886;MAF_USDA=5.882
NC_035103.1	16838732	.	T	C	.	.	MAF_USDA=9.016
NC_035103.1	16838827	.	A	T	.	.	MAF_INRAE=3.333;MAF_USDA=5.294
NC_035103.1	16838909	.	G	A	.	.	MAF_INRAE=5.0;MAF_USDA=11.475
NC_035103.1	16839037	.	G	A	.	.	MAF_USDA=1.639
NC_035103.1	16839082	.	G	C	.	.	MAF_USDA=2.459
NC_035103.1	16839233	.	A	G	.	.	MAF_INRAE=5.0;MAF_USDA=16.393
NC_035103.1	16839299	.	C	T	.	.	MAF_USDA=1.639
NC_035103.1	16839410	.	A	C	.	.	MAF_USDA=1.639
NC_035103.1	16839458	.	C	T	.	.	MAF_INRAE=7.5
NC_035103.1	16839533	.	G	C	.	.	MAF_USDA=4.706
NC_035103.1	16839587	.	G	T	.	.	MAF_USDA=1.639
NC_035103.1	16839602	.	G	A	.	.	MAF_INRAE=5.263;MAF_USDA=8.333
NC_035103.1	16839743	.	G	A	.	.	MAF_USDA=1.639
NC_035103.1	16839903	.	G	A	.	.	MAF_INRAE=10.759;MAF_USDA=6.557
NC_035103.1	16839943	.	C	T	.	.	MAF_INRAE=35.443;MAF_USDA=41.803
NC_035103.1	16839950	.	T	C	.	.	MAF_USDA=1.639
NC_035103.1	16839989	.	C	T	.	.	MAF_INRAE=10.759;MAF_USDA=5.738
NC_035103.1	16839991	.	C	G	.	.	MAF_USDA=1.667
NC_035103.1	16840133	.	C	A	.	.	MAF_USDA=1.639
NC_035103.1	16840185	.	C	G	.	.	MAF_USDA=5.738
NC_035103.1	16840188	.	T	A	.	.	MAF_USDA=4.918
NC_035103.1	16840224	.	T	C	.	.	MAF_INRAE=36.076;MAF_USDA=46.471
NC_035103.1	16840263	.	G	A	.	.	MAF_USDA=1.639
NC_035103.1	16840272	.	G	A	.	.	MAF_USDA=1.639
NC_035103.1	16840283	.	A	G	.	.	MAF_USDA=2.459
NC_035103.1	16840287	.	G	T	.	.	MAF_USDA=9.836
NC_035103.1	16840310	.	G	A	.	.	MAF_USDA=4.918
NC_035103.1	16840324	.	T	G	.	.	MAF_USDA=2.459
NC_035103.1	16840347	.	G	A	.	.	MAF_USDA=7.377
NC_035103.1	16840359	.	T	C	.	.	MAF_INRAE=35.443
NC_035103.1	16840371	.	T	C	.	.	MAF_USDA=3.279
NC_035103.1	16840372	.	A	C	.	.	MAF_USDA=2.459
NC_035103.1	16840447	.	C	A	.	.	MAF_INRAE=10.759;MAF_USDA=6.557
NC_035103.1	16840543	.	A	T	.	.	MAF_USDA=1.639
NC_035103.1	16840564	.	G	A	.	.	MAF_USDA=9.016
NC_035103.1	16840742	.	G	A	.	.	MAF_INRAE=10.759;MAF_USDA=7.377
NC_035103.1	16840756	.	G	T	.	.	MAF_INRAE=12.025;MAF_USDA=10.656
NC_035103.1	16840775	.	T	C	.	.	MAF_INRAE=37.975;MAF_USDA=4.167
NC_035103.1	16840910	.	C	G	.	.	MAF_USDA=8.197
NC_035103.1	16841108	.	G	A	.	.	MAF_INRAE=32.911;MAF_USDA=4.098
NC_035103.1	16841162	.	G	A	.	.	MAF_USDA=2.459
NC_035103.1	16841182	.	G	A	.	.	MAF_INRAE=12.025;MAF_USDA=12.353
NC_035103.1	16841185	.	A	G	.	.	MAF_USDA=1.639
NC_035103.1	16841188	.	C	A	.	.	MAF_USDA=2.459
NC_035103.1	16841212	.	T	C	.	.	MAF_INRAE=26.316;MAF_USDA=33.333
NC_035103.1	16841229	.	C	T	.	.	MAF_USDA=4.918
NC_035103.1	16841474	.	C	T	.	.	MAF_USDA=22.353
NC_035103.1	16841506	.	T	C	.	.	MAF_USDA=3.279
NC_035103.1	16841558	.	G	C	.	.	MAF_INRAE=5.263;MAF_USDA=4.098
NC_035103.1	16841589	.	C	T	.	.	MAF_USDA=2.083
NC_035103.1	16841590	.	G	A	.	.	MAF_USDA=3.279
NC_035103.1	16841745	.	T	A	.	.	MAF_INRAE=12.5
NC_035103.1	16841783	.	G	A	.	.	MAF_USDA=1.639
NC_035103.1	16841814	.	T	C	.	.	MAF_INRAE=1.667;MAF_USDA=1.639
NC_035103.1	16841841	.	T	C	.	.	MAF_INRAE=12.025;MAF_USDA=12.941
NC_035103.1	16841882	.	T	C	.	.	MAF_INRAE=10.759;MAF_USDA=5.738
NC_035103.1	16841937	.	G	A	.	.	MAF_INRAE=24.051;MAF_USDA=8.824
NC_035103.1	16842005	.	C	A	.	.	MAF_INRAE=13.291;MAF_USDA=8.333
NC_035103.1	16842071	.	C	T	.	.	MAF_USDA=2.459
NC_035103.1	16842091	.	G	T	.	.	MAF_USDA=5.294
NC_035103.1	16842166	.	A	C	.	.	MAF_INRAE=5.263;MAF_USDA=8.333
NC_035103.1	16842192	.	C	T	.	.	MAF_USDA=3.279
NC_035103.1	16842279	.	G	A	.	.	MAF_USDA=8.197
NC_035103.1	16842438	.	G	T	.	.	MAF_USDA=5.294
NC_035103.1	16842442	.	T	C	.	.	MAF_USDA=1.639
NC_035103.1	16842605	.	C	T	.	.	MAF_USDA=2.459
NC_035103.1	16842683	.	T	A	.	.	MAF_INRAE=10.759;MAF_USDA=7.377
NC_035103.1	16842701	.	G	A	.	.	MAF_USDA=1.639
NC_035103.1	16842854	.	A	T	.	.	MAF_USDA=17.647
NC_035103.1	16842914	.	C	T	.	.	MAF_USDA=1.639
NC_035103.1	16842968	.	T	A	.	.	MAF_INRAE=11.392
NC_035103.1	16842984	.	C	T	.	.	MAF_INRAE=10.759;MAF_USDA=6.557
NC_035103.1	16842988	.	C	T	.	.	MAF_USDA=7.059
NC_035103.1	16843256	.	C	T	.	.	MAF_INRAE=34.177;MAF_USDA=4.167
NC_035103.1	16843339	.	A	C	.	.	MAF_INRAE=5.263;MAF_USDA=1.639
NC_035103.1	16843370	.	G	C	.	.	MAF_INRAE=36.076;MAF_USDA=27.059
NC_035103.1	16843414	.	G	T	.	.	MAF_INRAE=25.316;MAF_USDA=17.647
NC_035103.1	16843427	.	T	C	.	.	MAF_INRAE=36.076;MAF_USDA=25.882
NC_035103.1	16843682	.	T	G	.	.	MAF_INRAE=25.316;MAF_USDA=17.059
NC_035103.1	16843683	.	T	C	.	.	MAF_INRAE=12.5;MAF_USDA=5.738
NC_035103.1	16843684	.	C	T	.	.	MAF_INRAE=11.667;MAF_USDA=17.059
NC_035103.1	16843773	.	A	G	.	.	MAF_INRAE=25.316;MAF_USDA=17.059
NC_035103.1	16843876	.	T	G	.	.	MAF_INRAE=12.5;MAF_USDA=2.459
NC_035103.1	16843907	.	A	G	.	.	MAF_USDA=1.639
NC_035103.1	16843952	.	G	T	.	.	MAF_INRAE=2.532;MAF_USDA=5.952
NC_035103.1	16843989	.	A	G	.	.	MAF_USDA=9.412
NC_035103.1	16843990	.	T	A	.	.	MAF_INRAE=9.167;MAF_USDA=8.824
NC_035103.1	16844014	.	T	C	.	.	MAF_USDA=8.197
NC_035103.1	16844030	.	T	C	.	.	MAF_INRAE=44.937;MAF_USDA=15.882
NC_035103.1	16844085	.	T	A	.	.	MAF_USDA=7.059
NC_035103.1	16844144	.	C	T	.	.	MAF_USDA=3.614
NC_035103.1	16844209	.	A	T	.	.	MAF_INRAE=13.291;MAF_USDA=4.167
NC_035103.1	16844303	.	T	G	.	.	MAF_USDA=2.459
NC_035103.1	16844321	.	T	A	.	.	MAF_INRAE=3.797;MAF_USDA=40.0
NC_035103.1	16844447	.	A	G	.	.	MAF_USDA=7.059
NC_035103.1	16844513	.	A	G	.	.	MAF_INRAE=10.127;MAF_USDA=28.235
NC_035103.1	16844523	.	T	C	.	.	MAF_USDA=4.918
NC_035103.1	16844559	.	G	T	.	.	MAF_INRAE=12.5
NC_035103.1	16844808	.	G	T	.	.	MAF_INRAE=32.911;MAF_USDA=4.098
NC_035103.1	16844932	.	C	T	.	.	MAF_INRAE=32.911;MAF_USDA=4.098
NC_035103.1	16845107	.	T	G	.	.	MAF_USDA=7.059
NC_035103.1	16845118	.	G	T	.	.	MAF_USDA=1.639
NC_035103.1	16845317	.	C	T	.	.	MAF_USDA=2.459
NC_035103.1	16845525	.	C	T	.	.	MAF_USDA=3.279
NC_035103.1	16845615	.	T	C	.	.	MAF_USDA=2.941
NC_035103.1	16845649	.	T	C	.	.	MAF_USDA=1.639
NC_035103.1	16845810	.	T	G	.	.	MAF_INRAE=5.263
NC_035103.1	16845842	.	A	T	.	.	MAF_INRAE=1.667
NC_035103.1	16845903	.	A	G	.	.	MAF_INRAE=32.278;MAF_USDA=47.917
NC_035103.1	16845942	.	A	T	.	.	MAF_USDA=3.279
NC_035103.1	16846010	.	T	A	.	.	MAF_USDA=1.639
NC_035103.1	16846028	.	T	G	.	.	MAF_USDA=3.279
NC_035103.1	16846050	.	T	C	.	.	MAF_INRAE=8.228;MAF_USDA=5.738
NC_035103.1	16846176	.	G	A	.	.	MAF_INRAE=7.5
NC_035103.1	16846221	.	A	G	.	.	MAF_INRAE=8.228;MAF_USDA=4.918
NC_035103.1	16846224	.	T	A	.	.	MAF_USDA=2.459
NC_035103.1	16846229	.	T	C	.	.	MAF_INRAE=2.532;MAF_USDA=18.235
NC_035103.1	16846370	.	G	A	.	.	MAF_INRAE=15.19;MAF_USDA=4.118
NC_035103.1	16846372	.	C	G	.	.	MAF_USDA=3.279
NC_035103.1	16846374	.	T	C	.	.	MAF_INRAE=1.667;MAF_USDA=1.639
NC_035103.1	16846451	.	C	A	.	.	MAF_USDA=14.754
NC_035103.1	16846522	.	T	G	.	.	MAF_INRAE=5.263;MAF_USDA=3.279
NC_035103.1	16846560	.	C	T	.	.	MAF_USDA=1.639
NC_035103.1	16846661	.	C	G	.	.	MAF_INRAE=1.667;MAF_USDA=1.639
NC_035103.1	16846695	.	C	T	.	.	MAF_INRAE=35.443;MAF_USDA=8.235
NC_035103.1	16846709	.	A	C	.	.	MAF_INRAE=1.667
NC_035103.1	16846710	.	A	T	.	.	MAF_INRAE=1.667
NC_035103.1	16846776	.	T	G	.	.	MAF_INRAE=13.291;MAF_USDA=2.941
NC_035103.1	16846777	.	T	C	.	.	MAF_USDA=1.639
NC_035103.1	16846793	.	G	A	.	.	MAF_INRAE=11.667
NC_035103.1	16846795	.	C	A	.	.	MAF_INRAE=24.684;MAF_USDA=33.333
NC_035103.1	16846845	.	G	A	.	.	MAF_INRAE=3.333;MAF_USDA=6.471
NC_035103.1	16846884	.	A	G	.	.	MAF_USDA=3.279
NC_035103.1	16846921	.	G	A	.	.	MAF_INRAE=1.667;MAF_USDA=1.765
NC_035103.1	16846933	.	G	A	.	.	MAF_INRAE=20.0;MAF_USDA=31.765
NC_035103.1	16847028	.	G	A	.	.	MAF_USDA=3.279
NC_035103.1	16847156	.	C	T	.	.	MAF_USDA=1.639
NC_035103.1	16848205	.	G	A	.	.	MAF_USDA=18.75
NC_035103.1	16848267	.	A	G	.	.	MAF_USDA=18.75
NC_035103.1	16848351	.	C	T	.	.	MAF_USDA=12.5
NC_035103.1	16848440	.	C	A	.	.	MAF_INRAE=1.667;MAF_USDA=8.235
NC_035103.1	16848504	.	A	G	.	.	MAF_USDA=1.639
NC_035103.1	16848509	.	G	A	.	.	MAF_INRAE=15.19;MAF_USDA=4.706
NC_035103.1	16848569	.	T	C	.	.	MAF_INRAE=5.0;MAF_USDA=8.197
NC_035103.1	16848603	.	C	T	.	.	MAF_INRAE=12.658;MAF_USDA=2.941
NC_035103.1	16848608	.	T	A	.	.	MAF_INRAE=21.519;MAF_USDA=46.471
NC_035103.1	16848839	.	C	A	.	.	MAF_USDA=1.639
NC_035103.1	16848840	.	G	A	.	.	MAF_INRAE=1.667;MAF_USDA=8.235
NC_035103.1	16848863	.	G	C	.	.	MAF_INRAE=31.646;MAF_USDA=4.098
NC_035103.1	16848875	.	T	G	.	.	MAF_USDA=18.75
NC_035103.1	16848925	.	G	C	.	.	MAF_INRAE=1.667;MAF_USDA=8.824
NC_035103.1	16848960	.	A	T	.	.	MAF_INRAE=1.667
NC_035103.1	16848999	.	T	C	.	.	MAF_INRAE=22.152;MAF_USDA=44.118
NC_035103.1	16849033	.	A	G	.	.	MAF_INRAE=1.667;MAF_USDA=9.412
NC_035103.1	16849088	.	G	A	.	.	MAF_USDA=1.639
NC_035103.1	16849104	.	A	C	.	.	MAF_USDA=8.197
NC_035103.1	16849156	.	T	C	.	.	MAF_USDA=14.754
NC_035103.1	16849217	.	A	G	.	.	MAF_INRAE=1.667;MAF_USDA=9.412
NC_035103.1	16849254	.	A	G	.	.	MAF_INRAE=1.667;MAF_USDA=5.882
NC_035103.1	16849377	.	A	G	.	.	MAF_USDA=6.557
NC_035103.1	16849399	.	C	G	.	.	MAF_INRAE=22.785;MAF_USDA=43.373
NC_035103.1	16849400	.	A	C	.	.	MAF_USDA=2.5
NC_035103.1	16849463	.	G	C	.	.	MAF_INRAE=1.667;MAF_USDA=5.882
NC_035103.1	16849528	.	C	T	.	.	MAF_USDA=10.656
NC_035103.1	16849562	.	C	A	.	.	MAF_USDA=2.459
NC_035103.1	16849614	.	C	T	.	.	MAF_USDA=1.639
NC_035103.1	16849668	.	C	A	.	.	MAF_INRAE=1.667;MAF_USDA=7.059
NC_035103.1	16849679	.	C	T	.	.	MAF_USDA=14.754
NC_035103.1	16849697	.	A	C	.	.	MAF_USDA=1.639
NC_035103.1	16849707	.	T	G	.	.	MAF_USDA=4.098
NC_035103.1	16849806	.	C	A	.	.	MAF_INRAE=1.667;MAF_USDA=14.583
NC_035103.1	16849813	.	A	C	.	.	MAF_INRAE=43.333;MAF_USDA=37.5
NC_035103.1	16849900	.	C	T	.	.	MAF_INRAE=18.987;MAF_USDA=10.417
NC_035103.1	16849924	.	T	C	.	.	MAF_USDA=10.417
NC_035103.1	16850004	.	C	T	.	.	MAF_USDA=2.459
NC_035103.1	16850087	.	G	T	.	.	MAF_INRAE=1.667;MAF_USDA=8.235
NC_035103.1	16850179	.	C	T	.	.	MAF_INRAE=1.667;MAF_USDA=12.5
NC_035103.1	16850220	.	A	G	.	.	MAF_USDA=8.824
NC_035103.1	16850331	.	G	A	.	.	MAF_USDA=5.882
NC_035103.1	16850332	.	T	C	.	.	MAF_USDA=4.118
NC_035103.1	16850339	.	A	T	.	.	MAF_INRAE=15.19;MAF_USDA=4.118
NC_035103.1	16850347	.	A	T	.	.	MAF_INRAE=15.19;MAF_USDA=5.294
NC_035103.1	16850573	.	A	T	.	.	MAF_INRAE=1.667;MAF_USDA=12.5
NC_035103.1	16850575	.	A	G	.	.	MAF_INRAE=22.785;MAF_USDA=45.238
NC_035103.1	16850588	.	C	A	.	.	MAF_INRAE=1.667;MAF_USDA=8.333
NC_035103.1	16850625	.	C	A	.	.	MAF_USDA=1.639
NC_035103.1	16850683	.	A	C	.	.	MAF_INRAE=12.5;MAF_USDA=5.738
NC_035103.1	16850782	.	C	G	.	.	MAF_INRAE=5.263;MAF_USDA=3.529
NC_035103.1	16850859	.	C	T	.	.	MAF_INRAE=1.667;MAF_USDA=8.824
NC_035103.1	16850891	.	G	A	.	.	MAF_USDA=1.639
NC_035103.1	16850892	.	G	T	.	.	MAF_USDA=1.639
NC_035103.1	16850919	.	T	G	.	.	MAF_INRAE=1.667;MAF_USDA=12.5
NC_035103.1	16851048	.	A	T	.	.	MAF_INRAE=3.333;MAF_USDA=6.471
NC_035103.1	16851138	.	T	G	.	.	MAF_USDA=3.279
NC_035103.1	16851280	.	T	C	.	.	MAF_INRAE=1.667;MAF_USDA=8.235
NC_035103.1	16851367	.	T	G	.	.	MAF_USDA=4.098
NC_035103.1	16851412	.	C	T	.	.	MAF_INRAE=1.667;MAF_USDA=10.0
NC_035103.1	16851424	.	T	C	.	.	MAF_INRAE=1.667;MAF_USDA=5.882
NC_035103.1	16851463	.	C	A	.	.	MAF_USDA=3.333
NC_035103.1	16851503	.	C	A	.	.	MAF_USDA=1.667
NC_035103.1	16851566	.	G	A	.	.	MAF_INRAE=5.263;MAF_USDA=3.279
NC_035103.1	16851610	.	T	C	.	.	MAF_INRAE=5.263;MAF_USDA=4.118
NC_035103.1	16851629	.	C	T	.	.	MAF_USDA=1.639
NC_035103.1	16851642	.	A	T	.	.	MAF_INRAE=1.667;MAF_USDA=8.824
NC_035103.1	16851739	.	C	A	.	.	MAF_INRAE=1.667;MAF_USDA=8.824
NC_035103.1	16851835	.	G	A	.	.	MAF_USDA=18.75
NC_035103.1	16851839	.	C	A	.	.	MAF_INRAE=1.667;MAF_USDA=8.824
NC_035103.1	16851853	.	G	T	.	.	MAF_USDA=8.333
NC_035103.1	16851857	.	T	G	.	.	MAF_INRAE=1.667;MAF_USDA=8.235
NC_035103.1	16851865	.	C	T	.	.	MAF_INRAE=1.667;MAF_USDA=8.235
NC_035103.1	16851868	.	G	T	.	.	MAF_INRAE=5.263;MAF_USDA=8.333
NC_035103.1	16851903	.	C	A	.	.	MAF_INRAE=1.667;MAF_USDA=8.824
NC_035103.1	16851907	.	G	A	.	.	MAF_INRAE=5.263;MAF_USDA=8.333
NC_035103.1	16851936	.	A	C	.	.	MAF_INRAE=1.667;MAF_USDA=8.824
NC_035103.1	16851939	.	C	A	.	.	MAF_INRAE=21.519;MAF_USDA=36.471
NC_035103.1	16851958	.	G	A	.	.	MAF_USDA=2.459
NC_035103.1	16851989	.	G	T	.	.	MAF_INRAE=13.291;MAF_USDA=2.941
NC_035103.1	16851991	.	A	G	.	.	MAF_INRAE=22.785;MAF_USDA=45.294
NC_035103.1	16851999	.	G	A	.	.	MAF_USDA=9.836
NC_035103.1	16852169	.	G	T	.	.	MAF_USDA=3.279
NC_035103.1	16852181	.	G	A	.	.	MAF_INRAE=12.025;MAF_USDA=12.941
NC_035103.1	16852229	.	C	T	.	.	MAF_INRAE=42.405;MAF_USDA=11.176
NC_035103.1	16852256	.	G	C	.	.	MAF_INRAE=31.579;MAF_USDA=2.941
NC_035103.1	16852267	.	G	T	.	.	MAF_USDA=8.197
NC_035103.1	16852287	.	A	C	.	.	MAF_INRAE=5.263;MAF_USDA=12.941
NC_035103.1	16852341	.	C	T	.	.	MAF_INRAE=1.667;MAF_USDA=9.412
NC_035103.1	16852391	.	C	A	.	.	MAF_INRAE=22.785;MAF_USDA=46.471
NC_035103.1	16852404	.	G	T	.	.	MAF_INRAE=21.519;MAF_USDA=36.471
NC_035103.1	16852458	.	A	T	.	.	MAF_INRAE=22.785;MAF_USDA=43.75
NC_035103.1	16852465	.	C	A	.	.	MAF_INRAE=21.519;MAF_USDA=37.059
NC_035103.1	16852479	.	G	A	.	.	MAF_INRAE=12.5;MAF_USDA=3.279
NC_035103.1	16852497	.	C	A	.	.	MAF_USDA=1.639
NC_035103.1	16852554	.	A	C	.	.	MAF_USDA=1.639
NC_035103.1	16852578	.	G	T	.	.	MAF_USDA=1.639
NC_035103.1	16852683	.	A	C	.	.	MAF_INRAE=21.519;MAF_USDA=37.059
NC_035103.1	16852767	.	C	A	.	.	MAF_INRAE=1.667;MAF_USDA=7.059
NC_035103.1	16852958	.	T	C	.	.	MAF_INRAE=43.038;MAF_USDA=11.765
NC_035103.1	16852968	.	A	T	.	.	MAF_INRAE=41.772;MAF_USDA=10.588
NC_035103.1	16852988	.	A	G	.	.	MAF_INRAE=18.333;MAF_USDA=8.197
NC_035103.1	16852996	.	A	C	.	.	MAF_INRAE=15.833;MAF_USDA=10.656
NC_035103.1	16853032	.	A	G	.	.	MAF_INRAE=30.0
NC_035103.1	16853035	.	A	C	.	.	MAF_INRAE=30.0
NC_035103.1	16853045	.	C	T	.	.	MAF_INRAE=33.333
NC_035103.1	16853051	.	C	T	.	.	MAF_INRAE=35.833
NC_035103.1	16853066	.	A	T	.	.	MAF_INRAE=37.5
NC_035103.1	16853105	.	T	A	.	.	MAF_INRAE=43.333
NC_035103.1	16853114	.	C	A	.	.	MAF_INRAE=42.5
NC_035103.1	16853119	.	T	C	.	.	MAF_INRAE=43.333
NC_035103.1	16853120	.	G	A	.	.	MAF_INRAE=43.333
NC_035103.1	16853128	.	T	C	.	.	MAF_INRAE=15.833
NC_035103.1	16853134	.	T	C	.	.	MAF_INRAE=43.333
NC_035103.1	16853152	.	A	C	.	.	MAF_INRAE=42.5
NC_035103.1	16853160	.	G	A	.	.	MAF_INRAE=41.667
NC_035103.1	16853170	.	T	C	.	.	MAF_INRAE=40.0
NC_035103.1	16853171	.	T	G	.	.	MAF_INRAE=40.833;MAF_USDA=37.5
NC_035103.1	16853176	.	T	C	.	.	MAF_INRAE=39.167
NC_035103.1	16853180	.	G	A	.	.	MAF_INRAE=39.167
NC_035103.1	16853256	.	C	G	.	.	MAF_INRAE=31.667
NC_035103.1	16853259	.	A	T	.	.	MAF_INRAE=2.5
NC_035103.1	16853265	.	C	T	.	.	MAF_INRAE=35.0
NC_035103.1	16853270	.	T	A	.	.	MAF_INRAE=36.667
NC_035103.1	16853281	.	C	T	.	.	MAF_INRAE=40.0
NC_035103.1	16853292	.	G	T	.	.	MAF_INRAE=40.0
NC_035103.1	16853309	.	T	G	.	.	MAF_INRAE=40.0
NC_035103.1	16853312	.	C	G	.	.	MAF_INRAE=40.0
NC_035103.1	16853320	.	G	T	.	.	MAF_INRAE=39.167
NC_035103.1	16853324	.	T	A	.	.	MAF_INRAE=39.167
NC_035103.1	16853325	.	G	T	.	.	MAF_INRAE=39.167
NC_035103.1	16853354	.	G	A	.	.	MAF_INRAE=36.667
NC_035103.1	16853355	.	T	C	.	.	MAF_INRAE=35.833
NC_035103.1	16853418	.	C	T	.	.	MAF_USDA=14.754
NC_035103.1	16853521	.	T	C	.	.	MAF_INRAE=14.167;MAF_USDA=12.5
NC_035103.1	16853545	.	A	C	.	.	MAF_INRAE=1.667;MAF_USDA=45.833
NC_035103.1	16853546	.	A	G	.	.	MAF_INRAE=1.667
NC_035103.1	16853557	.	A	G	.	.	MAF_INRAE=1.667
NC_035103.1	16853565	.	A	C	.	.	MAF_USDA=1.639
NC_035103.1	16853567	.	G	A	.	.	MAF_INRAE=1.667
NC_035103.1	16853632	.	C	G	.	.	MAF_USDA=47.917
NC_035103.1	16853641	.	T	C	.	.	MAF_USDA=47.917
NC_035103.1	16853645	.	A	G	.	.	MAF_USDA=22.941
NC_035103.1	16853655	.	G	A	.	.	MAF_INRAE=5.263;MAF_USDA=10.417
NC_035103.1	16853684	.	T	C	.	.	MAF_INRAE=5.0
NC_035103.1	16853715	.	A	G	.	.	MAF_USDA=31.25
NC_035103.1	16853719	.	C	T	.	.	MAF_USDA=6.548
NC_035103.1	16853807	.	G	C	.	.	MAF_INRAE=6.329;MAF_USDA=31.967
NC_035103.1	16853820	.	G	A	.	.	MAF_INRAE=15.19;MAF_USDA=16.393
NC_035103.1	16853835	.	A	G	.	.	MAF_USDA=2.459
NC_035103.1	16853879	.	G	A	.	.	MAF_INRAE=15.19;MAF_USDA=1.639
NC_035103.1	16853974	.	G	T	.	.	MAF_INRAE=11.392;MAF_USDA=12.941
NC_035103.1	16853978	.	C	A	.	.	MAF_INRAE=15.823;MAF_USDA=34.118
NC_035103.1	16854070	.	T	A	.	.	MAF_INRAE=10.526;MAF_USDA=20.588
NC_035103.1	16854188	.	T	G	.	.	MAF_USDA=1.639
NC_035103.1	16854366	.	A	G	.	.	MAF_USDA=18.75
NC_035103.1	16854404	.	G	A	.	.	MAF_INRAE=9.167;MAF_USDA=12.295
NC_035103.1	16854435	.	G	T	.	.	MAF_INRAE=4.167;MAF_USDA=14.167
NC_035103.1	16854453	.	C	T	.	.	MAF_INRAE=4.167;MAF_USDA=22.131
NC_035103.1	16854456	.	T	C	.	.	MAF_INRAE=4.167;MAF_USDA=19.672
NC_035103.1	16854485	.	G	A	.	.	MAF_USDA=2.5
NC_035103.1	16854552	.	G	T	.	.	MAF_INRAE=5.263;MAF_USDA=13.529
NC_035103.1	16854690	.	G	C	.	.	MAF_INRAE=28.481;MAF_USDA=38.235
NC_035103.1	16854848	.	G	A	.	.	MAF_INRAE=5.263;MAF_USDA=14.706
NC_035103.1	16854851	.	G	A	.	.	MAF_INRAE=14.557;MAF_USDA=3.529
NC_035103.1	16855090	.	T	C	.	.	MAF_INRAE=12.5
NC_035103.1	16855094	.	G	T	.	.	MAF_INRAE=10.833;MAF_USDA=15.882
NC_035103.1	16855095	.	C	T	.	.	MAF_INRAE=10.833;MAF_USDA=15.882
NC_035103.1	16855239	.	A	C	.	.	MAF_USDA=2.459
NC_035103.1	16855273	.	G	T	.	.	MAF_INRAE=24.684;MAF_USDA=47.059
NC_035103.1	16855276	.	T	G	.	.	MAF_INRAE=5.263;MAF_USDA=4.706
NC_035103.1	16855324	.	G	A	.	.	MAF_INRAE=24.684;MAF_USDA=49.412
NC_035103.1	16855332	.	G	C	.	.	MAF_INRAE=5.0;MAF_USDA=12.295
NC_035103.1	16855342	.	C	T	.	.	MAF_USDA=18.75
NC_035103.1	16855354	.	G	A	.	.	MAF_USDA=3.333
NC_035103.1	16855373	.	C	G	.	.	MAF_INRAE=24.684;MAF_USDA=48.824
NC_035103.1	16855407	.	A	T	.	.	MAF_USDA=1.639
NC_035103.1	16855423	.	A	G	.	.	MAF_INRAE=12.025;MAF_USDA=12.353
NC_035103.1	16855514	.	G	T	.	.	MAF_USDA=4.098
NC_035103.1	16855586	.	A	T	.	.	MAF_INRAE=47.368;MAF_USDA=25.882
NC_035103.1	16855719	.	A	G	.	.	MAF_INRAE=15.789;MAF_USDA=47.647
NC_035103.1	16855795	.	A	G	.	.	MAF_INRAE=24.684;MAF_USDA=44.706
NC_035103.1	16855798	.	G	A	.	.	MAF_USDA=4.706
NC_035103.1	16855845	.	C	G	.	.	MAF_INRAE=5.0;MAF_USDA=19.672
NC_035103.1	16855857	.	T	A	.	.	MAF_INRAE=23.418;MAF_USDA=34.706
NC_035103.1	16855930	.	T	G	.	.	MAF_INRAE=33.544;MAF_USDA=43.529
NC_035103.1	16855975	.	C	T	.	.	MAF_USDA=1.639
NC_035103.1	16855983	.	G	T	.	.	MAF_USDA=1.639
NC_035103.1	16856047	.	C	T	.	.	MAF_INRAE=16.456;MAF_USDA=33.529
NC_035103.1	16856115	.	C	A	.	.	MAF_INRAE=36.709;MAF_USDA=26.471
NC_035103.1	16856119	.	G	C	.	.	MAF_INRAE=33.333;MAF_USDA=26.471
NC_035103.1	16856120	.	C	T	.	.	MAF_INRAE=33.333;MAF_USDA=26.471
NC_035103.1	16856383	.	A	G	.	.	MAF_USDA=3.279
NC_035103.1	16856763	.	G	A	.	.	MAF_USDA=3.279
NC_035103.1	16856769	.	G	A	.	.	MAF_INRAE=5.263;MAF_USDA=4.118
NC_035103.1	16856882	.	T	A	.	.	MAF_INRAE=12.5
NC_035103.1	16856896	.	C	T	.	.	MAF_INRAE=27.215;MAF_USDA=47.059
NC_035103.1	16856918	.	C	T	.	.	MAF_INRAE=15.19;MAF_USDA=5.882
NC_035103.1	16856993	.	A	G	.	.	MAF_INRAE=6.667
NC_035103.1	16857086	.	C	T	.	.	MAF_USDA=2.459
NC_035103.1	16857171	.	C	T	.	.	MAF_INRAE=36.842;MAF_USDA=13.529
NC_035103.1	16857172	.	T	A	.	.	MAF_INRAE=5.263;MAF_USDA=47.059
NC_035103.1	16857346	.	G	A	.	.	MAF_INRAE=31.579;MAF_USDA=2.941
NC_035103.1	16857407	.	G	A	.	.	MAF_USDA=1.639
NC_035103.1	16857467	.	T	C	.	.	MAF_INRAE=48.101;MAF_USDA=25.882
NC_035103.1	16857507	.	C	T	.	.	MAF_INRAE=12.5
NC_035103.1	16857540	.	A	T	.	.	MAF_INRAE=7.5
NC_035103.1	16857542	.	G	A	.	.	MAF_INRAE=42.105;MAF_USDA=17.647
NC_035103.1	16857557	.	A	T	.	.	MAF_INRAE=7.5
NC_035103.1	16857560	.	G	A	.	.	MAF_INRAE=12.5
NC_035103.1	16857702	.	C	T	.	.	MAF_INRAE=26.582;MAF_USDA=47.647
NC_035103.1	16857995	.	C	T	.	.	MAF_USDA=3.279
NC_035103.1	16858089	.	C	T	.	.	MAF_INRAE=7.595
NC_035103.1	16858184	.	G	A	.	.	MAF_INRAE=31.667;MAF_USDA=48.824
NC_035103.1	16858197	.	G	C	.	.	MAF_INRAE=17.5;MAF_USDA=3.529
NC_035103.1	16858235	.	G	A	.	.	MAF_INRAE=12.025;MAF_USDA=12.353
NC_035103.1	16858270	.	C	T	.	.	MAF_USDA=18.75
NC_035103.1	16858342	.	C	T	.	.	MAF_INRAE=8.333;MAF_USDA=12.295
NC_035103.1	16858343	.	C	T	.	.	MAF_INRAE=5.833
NC_035103.1	16858350	.	T	A	.	.	MAF_INRAE=5.833
NC_035103.1	16858351	.	C	G	.	.	MAF_INRAE=5.833
NC_035103.1	16858355	.	G	T	.	.	MAF_INRAE=5.263;MAF_USDA=8.333
NC_035103.1	16858378	.	T	A	.	.	MAF_INRAE=8.333
NC_035103.1	16858380	.	G	T	.	.	MAF_INRAE=23.418
NC_035103.1	16858398	.	G	A	.	.	MAF_INRAE=2.632;MAF_USDA=7.059
NC_035103.1	16858431	.	C	A	.	.	MAF_INRAE=2.5
NC_035103.1	16858447	.	A	C	.	.	MAF_INRAE=15.833
NC_035103.1	16858450	.	A	G	.	.	MAF_INRAE=15.833
NC_035103.1	16858471	.	G	C	.	.	MAF_INRAE=2.632
NC_035103.1	16858497	.	A	C,*	.	.	MAF_INRAE=2.632;MAF_USDA=48.824
NC_035103.1	16858666	.	G	C	.	.	MAF_INRAE=15.833
NC_035103.1	16858741	.	G	A	.	.	MAF_INRAE=4.167
NC_035103.1	16858813	.	A	G	.	.	MAF_USDA=29.167
NC_035103.1	16858814	.	A	C	.	.	MAF_USDA=16.667
NC_035103.1	16858817	.	C	A	.	.	MAF_USDA=42.353
NC_035103.1	16858819	.	A	C	.	.	MAF_USDA=44.706
NC_035103.1	16858887	.	A	T	.	.	MAF_USDA=48.235
NC_035103.1	16858961	.	G	T	.	.	MAF_USDA=4.167
NC_035103.1	16858965	.	C	T	.	.	MAF_USDA=4.167
NC_035103.1	16858969	.	T	A	.	.	MAF_USDA=2.083
NC_035103.1	16858979	.	T	A	.	.	MAF_USDA=4.167
NC_035103.1	16858982	.	A	C	.	.	MAF_USDA=4.167
NC_035103.1	16859018	.	T	G	.	.	MAF_USDA=1.639
NC_035103.1	16859063	.	C	T	.	.	MAF_USDA=1.639
NC_035103.1	16859130	.	G	A	.	.	MAF_INRAE=20.253;MAF_USDA=12.353
NC_035103.1	16859236	.	T	A	.	.	MAF_INRAE=41.772;MAF_USDA=25.294
NC_035103.1	16859352	.	C	T	.	.	MAF_INRAE=12.025;MAF_USDA=14.118
NC_035103.1	16859641	.	A	T	.	.	MAF_INRAE=29.114;MAF_USDA=45.294
NC_035103.1	16859674	.	G	C	.	.	MAF_INRAE=12.5;MAF_USDA=7.377
NC_035103.1	16859860	.	T	G	.	.	MAF_INRAE=5.0
NC_035103.1	16860174	.	A	C	.	.	MAF_INRAE=22.785;MAF_USDA=9.412
NC_035103.1	16860183	.	G	T	.	.	MAF_USDA=3.279
NC_035103.1	16860185	.	C	T	.	.	MAF_USDA=3.279
NC_035103.1	16860192	.	C	A	.	.	MAF_USDA=3.279
NC_035103.1	16860293	.	C	T	.	.	MAF_INRAE=8.333;MAF_USDA=14.754
NC_035103.1	16860355	.	T	A	.	.	MAF_INRAE=22.785;MAF_USDA=7.059
NC_035103.1	16860367	.	T	C	.	.	MAF_USDA=3.279
NC_035103.1	16860398	.	T	C	.	.	MAF_USDA=3.279
NC_035103.1	16860467	.	G	A	.	.	MAF_INRAE=31.579;MAF_USDA=3.529
NC_035103.1	16860480	.	G	A	.	.	MAF_INRAE=43.038;MAF_USDA=31.765
NC_035103.1	16860594	.	C	A	.	.	MAF_INRAE=12.025;MAF_USDA=12.941
NC_035103.1	16860606	.	G	A	.	.	MAF_INRAE=3.797;MAF_USDA=8.824
NC_035103.1	16860645	.	G	A	.	.	MAF_INRAE=22.785;MAF_USDA=8.235
NC_035103.1	16860752	.	C	T	.	.	MAF_USDA=3.279
NC_035103.1	16860768	.	G	C	.	.	MAF_INRAE=3.797;MAF_USDA=11.765
NC_035103.1	16860807	.	C	A	.	.	MAF_INRAE=22.785;MAF_USDA=9.412
NC_035103.1	16860875	.	T	C	.	.	MAF_USDA=3.279
NC_035103.1	16860917	.	C	T	.	.	MAF_INRAE=22.785;MAF_USDA=7.059
NC_035103.1	16860918	.	C	T	.	.	MAF_INRAE=18.333;MAF_USDA=7.059
NC_035103.1	16861014	.	A	G	.	.	MAF_USDA=3.279
NC_035103.1	16861083	.	T	C	.	.	MAF_INRAE=22.785;MAF_USDA=9.412
NC_035103.1	16861087	.	G	A	.	.	MAF_INRAE=7.5
NC_035103.1	16861236	.	C	T	.	.	MAF_INRAE=1.667;MAF_USDA=15.294
NC_035103.1	16861319	.	T	A	.	.	MAF_USDA=4.098
NC_035103.1	16861335	.	G	A	.	.	MAF_USDA=3.333
NC_035103.1	16861461	.	G	A	.	.	MAF_INRAE=31.013;MAF_USDA=34.706
NC_035103.1	16861471	.	C	A	.	.	MAF_INRAE=29.747;MAF_USDA=21.176
NC_035103.1	16861486	.	C	T	.	.	MAF_INRAE=1.667;MAF_USDA=20.588
NC_035103.1	16861520	.	G	A	.	.	MAF_INRAE=5.063;MAF_USDA=22.941
NC_035103.1	16861525	.	C	G	.	.	MAF_INRAE=1.667;MAF_USDA=2.353
NC_035103.1	16861528	.	A	G	.	.	MAF_INRAE=3.797;MAF_USDA=8.824
NC_035103.1	16861551	.	A	C	.	.	MAF_INRAE=29.114;MAF_USDA=18.75
NC_035103.1	16861563	.	A	C	.	.	MAF_USDA=2.459
NC_035103.1	16861567	.	A	C	.	.	MAF_USDA=20.588
NC_035103.1	16861575	.	C	T	.	.	MAF_USDA=2.459
NC_035103.1	16861576	.	G	A	.	.	MAF_USDA=2.459
NC_035103.1	16861609	.	C	G	.	.	MAF_USDA=2.459
NC_035103.1	16861617	.	C	A	.	.	MAF_USDA=18.75
NC_035103.1	16861647	.	C	A	.	.	MAF_USDA=14.583
NC_035103.1	16861659	.	A	C	.	.	MAF_USDA=20.833
NC_035103.1	16861701	.	C	A	.	.	MAF_USDA=43.75
NC_035103.1	16861709	.	G	A	.	.	MAF_USDA=1.639
NC_035103.1	16861711	.	A	C	.	.	MAF_USDA=44.706
NC_035103.1	16861714	.	T	G	.	.	MAF_USDA=44.048
NC_035103.1	16861742	.	A	G	.	.	MAF_USDA=3.333
NC_035103.1	16861779	.	A	G	.	.	MAF_INRAE=12.5;MAF_USDA=1.639
NC_035103.1	16861801	.	T	A	.	.	MAF_INRAE=1.667;MAF_USDA=21.176
NC_035103.1	16861811	.	G	T	.	.	MAF_INRAE=9.167;MAF_USDA=3.279
NC_035103.1	16861820	.	C	T	.	.	MAF_INRAE=29.747;MAF_USDA=18.235
NC_035103.1	16861845	.	C	T	.	.	MAF_INRAE=46.203;MAF_USDA=20.588
NC_035103.1	16861851	.	C	T	.	.	MAF_USDA=18.75
NC_035103.1	16861869	.	T	C	.	.	MAF_INRAE=31.579;MAF_USDA=3.529
NC_035103.1	16861883	.	C	T	.	.	MAF_USDA=1.639
NC_035103.1	16861970	.	C	A	.	.	MAF_INRAE=24.051;MAF_USDA=44.118
NC_035103.1	16862007	.	A	T	.	.	MAF_USDA=3.279
NC_035103.1	16862069	.	C	G	.	.	MAF_INRAE=46.203;MAF_USDA=21.176
NC_035103.1	16862118	.	C	A	.	.	MAF_USDA=18.75
NC_035103.1	16862119	.	T	G	.	.	MAF_USDA=18.75
NC_035103.1	16862250	.	T	C	.	.	MAF_USDA=3.279
NC_035103.1	16862251	.	C	T	.	.	MAF_USDA=4.918
NC_035103.1	16862287	.	C	A	.	.	MAF_INRAE=7.5
NC_035103.1	16862298	.	T	C	.	.	MAF_USDA=3.279
NC_035103.1	16862409	.	C	T	.	.	MAF_INRAE=36.842;MAF_USDA=15.294
NC_035103.1	16863373	.	T	A	.	.	MAF_INRAE=35.0;MAF_USDA=16.393
NC_035103.1	16863444	.	G	A	.	.	MAF_USDA=1.639
NC_035103.1	16863448	.	T	C	.	.	MAF_USDA=4.098
NC_035103.1	16863455	.	G	T	.	.	MAF_USDA=1.639
NC_035103.1	16863462	.	C	T	.	.	MAF_INRAE=21.519;MAF_USDA=7.059
NC_035103.1	16863497	.	C	T	.	.	MAF_USDA=1.639
NC_035103.1	16863536	.	G	T	.	.	MAF_USDA=4.167
NC_035103.1	16863571	.	C	T	.	.	MAF_INRAE=29.747;MAF_USDA=18.235
NC_035103.1	16863591	.	C	T	.	.	MAF_INRAE=9.167;MAF_USDA=15.574
NC_035103.1	16863612	.	G	C	.	.	MAF_INRAE=22.785;MAF_USDA=7.059
NC_035103.1	16863678	.	G	A	.	.	MAF_INRAE=41.772;MAF_USDA=32.941
NC_035103.1	16863703	.	T	A	.	.	MAF_INRAE=29.747;MAF_USDA=18.235
NC_035103.1	16863710	.	T	G	.	.	MAF_INRAE=29.747;MAF_USDA=20.0
NC_035103.1	16863752	.	G	A	.	.	MAF_INRAE=1.667;MAF_USDA=2.353
NC_035103.1	16863785	.	A	G	.	.	MAF_INRAE=29.747;MAF_USDA=20.0
NC_035103.1	16863827	.	G	C	.	.	MAF_INRAE=4.43;MAF_USDA=20.0
NC_035103.1	16863836	.	G	A	.	.	MAF_USDA=1.639
NC_035103.1	16863840	.	C	T	.	.	MAF_USDA=3.279
NC_035103.1	16863848	.	A	C	.	.	MAF_INRAE=7.5
NC_035103.1	16864026	.	G	T	.	.	MAF_INRAE=9.167;MAF_USDA=15.574
NC_035103.1	16864044	.	C	G	.	.	MAF_INRAE=30.38;MAF_USDA=20.0
NC_035103.1	16864361	.	A	G	.	.	MAF_INRAE=46.203;MAF_USDA=21.176
NC_035103.1	16864369	.	T	C	.	.	MAF_INRAE=12.025;MAF_USDA=12.941
NC_035103.1	16864401	.	C	A	.	.	MAF_USDA=1.639
NC_035103.1	16864547	.	T	A	.	.	MAF_INRAE=29.114;MAF_USDA=21.176
NC_035103.1	16864816	.	C	T	.	.	MAF_USDA=3.279
NC_035103.1	16864831	.	C	A	.	.	MAF_INRAE=3.333;MAF_USDA=5.294
NC_035103.1	16864840	.	T	G	.	.	MAF_USDA=2.459
NC_035103.1	16864913	.	C	A	.	.	MAF_USDA=4.918
NC_035103.1	16864915	.	G	A	.	.	MAF_USDA=3.279
NC_035103.1	16864930	.	C	G	.	.	MAF_USDA=4.098
NC_035103.1	16864947	.	G	T	.	.	MAF_USDA=4.918
NC_035103.1	16864957	.	T	G	.	.	MAF_INRAE=46.835;MAF_USDA=21.765
NC_035103.1	16865026	.	G	T	.	.	MAF_USDA=1.639
NC_035103.1	16865043	.	G	T	.	.	MAF_USDA=4.918
NC_035103.1	16865071	.	G	A	.	.	MAF_USDA=3.279
NC_035103.1	16865072	.	A	T	.	.	MAF_INRAE=29.114;MAF_USDA=20.588
NC_035103.1	16865276	.	G	A	.	.	MAF_INRAE=29.114;MAF_USDA=21.765
NC_035103.1	16865302	.	T	C	.	.	MAF_INRAE=46.835;MAF_USDA=21.765
NC_035103.1	16865556	.	C	T	.	.	MAF_INRAE=29.747;MAF_USDA=18.235
NC_035103.1	16865646	.	T	C	.	.	MAF_USDA=2.459
NC_035103.1	16865654	.	A	C	.	.	MAF_USDA=2.459
NC_035103.1	16865671	.	A	G	.	.	MAF_INRAE=9.167;MAF_USDA=15.574
NC_035103.1	16865742	.	G	C	.	.	MAF_USDA=4.098
NC_035103.1	16865926	.	C	T	.	.	MAF_USDA=1.639
NC_035103.1	16866020	.	T	C	.	.	MAF_USDA=4.098
NC_035103.1	16866125	.	A	C	.	.	MAF_INRAE=31.013;MAF_USDA=30.952
NC_035103.1	16866178	.	G	T	.	.	MAF_INRAE=6.667
NC_035103.1	16866197	.	T	A	.	.	MAF_INRAE=4.167
NC_035103.1	16866243	.	A	G	.	.	MAF_USDA=43.478
NC_035103.1	16866295	.	G	A	.	.	MAF_USDA=26.087
NC_035103.1	16866332	.	A	G	.	.	MAF_USDA=45.652
NC_035103.1	16866392	.	C	T	.	.	MAF_USDA=47.826
NC_035103.1	16866429	.	A	G	.	.	MAF_USDA=26.087
NC_035103.1	16866508	.	A	C	.	.	MAF_USDA=2.459
NC_035103.1	16866526	.	G	A	.	.	MAF_INRAE=18.354;MAF_USDA=12.941
NC_035103.1	16866548	.	G	C	.	.	MAF_USDA=2.459
NC_035103.1	16866555	.	G	A	.	.	MAF_INRAE=28.481;MAF_USDA=17.647
NC_035103.1	16866569	.	C	T	.	.	MAF_USDA=3.279
NC_035103.1	16866579	.	C	T	.	.	MAF_USDA=8.197
NC_035103.1	16866580	.	G	A	.	.	MAF_USDA=1.639
NC_035103.1	16866596	.	G	A	.	.	MAF_USDA=3.279
NC_035103.1	16866686	.	A	T	.	.	MAF_INRAE=33.333;MAF_USDA=24.118
NC_035103.1	16866687	.	A	T,C	.	.	MAF_INRAE=7.5;MAF_USDA=8.333
NC_035103.1	16866693	.	T	G	.	.	MAF_USDA=1.639
NC_035103.1	16866713	.	C	T	.	.	MAF_INRAE=3.333;MAF_USDA=5.294
NC_035103.1	16866785	.	G	A	.	.	MAF_USDA=2.083
NC_035103.1	16866849	.	T	G	.	.	MAF_INRAE=46.203;MAF_USDA=20.0
NC_035103.1	16866865	.	G	T	.	.	MAF_USDA=2.459
NC_035103.1	16867139	.	T	C	.	.	MAF_INRAE=32.911;MAF_USDA=8.197
NC_035103.1	16867168	.	G	T	.	.	MAF_INRAE=12.5;MAF_USDA=6.557
NC_035103.1	16867190	.	C	T	.	.	MAF_INRAE=6.329;MAF_USDA=38.824
NC_035103.1	16867200	.	C	T	.	.	MAF_INRAE=5.263;MAF_USDA=38.824
NC_035103.1	16867208	.	C	A	.	.	MAF_INRAE=36.842;MAF_USDA=18.235
NC_035103.1	16867423	.	G	T	.	.	MAF_INRAE=1.667;MAF_USDA=2.353
NC_035103.1	16867711	.	G	A	.	.	MAF_INRAE=5.0;MAF_USDA=18.852
NC_035103.1	16867714	.	C	T	.	.	MAF_INRAE=9.167;MAF_USDA=3.279
NC_035103.1	16867729	.	A	G	.	.	MAF_USDA=4.098
NC_035103.1	16867794	.	C	T	.	.	MAF_INRAE=35.443;MAF_USDA=18.235
NC_035103.1	16867801	.	A	C	.	.	MAF_INRAE=46.203;MAF_USDA=20.588
NC_035103.1	16867841	.	G	A	.	.	MAF_INRAE=41.772;MAF_USDA=42.353
NC_035103.1	16867896	.	T	C	.	.	MAF_INRAE=35.443;MAF_USDA=18.235
NC_035103.1	16867958	.	G	T	.	.	MAF_INRAE=1.667;MAF_USDA=5.882
NC_035103.1	16867996	.	G	A	.	.	MAF_USDA=5.738
NC_035103.1	16868011	.	T	G	.	.	MAF_INRAE=35.443;MAF_USDA=18.824
NC_035103.1	16868058	.	A	C	.	.	MAF_USDA=2.459
NC_035103.1	16868128	.	A	T	.	.	MAF_INRAE=33.333;MAF_USDA=18.75
NC_035103.1	16868291	.	G	C	.	.	MAF_USDA=4.098
NC_035103.1	16869443	.	C	T	.	.	MAF_USDA=15.574
NC_035103.1	16869489	.	T	A	.	.	MAF_INRAE=29.747;MAF_USDA=18.235
NC_035103.1	16869505	.	G	A	.	.	MAF_INRAE=7.5
NC_035103.1	16869613	.	A	C	.	.	MAF_INRAE=38.608;MAF_USDA=27.059
NC_035103.1	16869616	.	T	G	.	.	MAF_INRAE=6.329;MAF_USDA=39.412
NC_035103.1	16869619	.	T	G	.	.	MAF_USDA=1.639
NC_035103.1	16869755	.	T	G	.	.	MAF_INRAE=36.842;MAF_USDA=12.353
NC_035103.1	16869876	.	G	A	.	.	MAF_INRAE=27.215;MAF_USDA=14.706
NC_035103.1	16869944	.	G	T	.	.	MAF_USDA=6.557
NC_035103.1	16870098	.	G	A	.	.	MAF_INRAE=31.579;MAF_USDA=3.529
NC_035103.1	16870100	.	G	A	.	.	MAF_INRAE=39.167;MAF_USDA=26.471
NC_035103.1	16870101	.	C	T	.	.	MAF_INRAE=39.167;MAF_USDA=26.471
NC_035103.1	16870172	.	A	C	.	.	MAF_INRAE=44.937;MAF_USDA=32.353
NC_035103.1	16870240	.	T	C	.	.	MAF_INRAE=6.329;MAF_USDA=40.0
NC_035103.1	16870265	.	C	G	.	.	MAF_INRAE=45.57;MAF_USDA=32.941
NC_035103.1	16870266	.	T	C	.	.	MAF_USDA=2.941
NC_035103.1	16870304	.	C	T	.	.	MAF_INRAE=39.241;MAF_USDA=27.059
NC_035103.1	16870330	.	T	A	.	.	MAF_INRAE=6.329;MAF_USDA=40.0
NC_035103.1	16870440	.	A	G	.	.	MAF_INRAE=7.5
NC_035103.1	16870553	.	C	A	.	.	MAF_USDA=9.836
NC_035103.1	16870568	.	C	A	.	.	MAF_USDA=9.016
NC_035103.1	16870656	.	T	G	.	.	MAF_INRAE=5.696;MAF_USDA=33.529
NC_035103.1	16870696	.	G	A	.	.	MAF_USDA=4.098
NC_035103.1	16870764	.	C	T	.	.	MAF_INRAE=15.19;MAF_USDA=3.529
NC_035103.1	16871002	.	A	C	.	.	MAF_INRAE=39.241;MAF_USDA=27.647
NC_035103.1	16871030	.	C	G	.	.	MAF_INRAE=39.241;MAF_USDA=27.059
NC_035103.1	16871047	.	C	T	.	.	MAF_INRAE=5.696;MAF_USDA=40.588
NC_035103.1	16871079	.	A	T	.	.	MAF_INRAE=39.241;MAF_USDA=27.059
NC_035103.1	16871132	.	A	T	.	.	MAF_USDA=4.098
NC_035103.1	16871216	.	C	A	.	.	MAF_USDA=4.918
NC_035103.1	16871268	.	A	T	.	.	MAF_INRAE=22.152;MAF_USDA=14.706
NC_035103.1	16871325	.	G	T	.	.	MAF_INRAE=45.57;MAF_USDA=32.353
NC_035103.1	16871333	.	GCAC	GCAG	.	.	MAF_USDA=18.75
NC_035103.1	16871336	.	C	G	.	.	MAF_INRAE=6.667
NC_035103.1	16871352	.	G	A	.	.	MAF_INRAE=12.025
NC_035103.1	16871374	.	T	C	.	.	MAF_USDA=1.639
NC_035103.1	16871407	.	G	A	.	.	MAF_USDA=1.639
NC_035103.1	16871417	.	A	G	.	.	MAF_INRAE=45.57;MAF_USDA=32.941
NC_035103.1	16871480	.	T	G	.	.	MAF_USDA=2.459
NC_035103.1	16871621	.	A	T	.	.	MAF_INRAE=15.19;MAF_USDA=3.529
NC_035103.1	16871654	.	T	A	.	.	MAF_INRAE=38.333;MAF_USDA=43.75
NC_035103.1	16871726	.	A	C	.	.	MAF_USDA=1.639
NC_035103.1	16871741	.	C	A	.	.	MAF_USDA=1.639
NC_035103.1	16871746	.	T	A	.	.	MAF_USDA=1.639
NC_035103.1	16871783	.	C	T	.	.	MAF_INRAE=4.43;MAF_USDA=8.824
NC_035103.1	16871967	.	A	T	.	.	MAF_USDA=2.459
NC_035103.1	16872063	.	G	A	.	.	MAF_USDA=2.083
NC_035103.1	16872067	.	T	C	.	.	MAF_USDA=26.471
NC_035103.1	16873326	.	G	A	.	.	MAF_USDA=1.639
NC_035103.1	16873347	.	C	T	.	.	MAF_INRAE=6.962;MAF_USDA=39.412
NC_035103.1	16873524	.	C	A	.	.	MAF_INRAE=6.329;MAF_USDA=30.588
NC_035103.1	16873607	.	G	A	.	.	MAF_INRAE=3.333;MAF_USDA=5.294
NC_035103.1	16873669	.	CACTCCTACTCTAAGACCCTTGATACATA	CACTCCTACTCTAAGACCCTTGATACATG	.	.	MAF_USDA=35.417
NC_035103.1	16873799	.	C	A	.	.	MAF_INRAE=12.5;MAF_USDA=6.557
NC_035103.1	16873872	.	T	G	.	.	MAF_INRAE=39.241;MAF_USDA=27.647
NC_035103.1	16874030	.	G	C	.	.	MAF_USDA=1.176
NC_035103.1	16874054	.	A	G	.	.	MAF_INRAE=42.405;MAF_USDA=19.412
NC_035103.1	16874110	.	G	T	.	.	MAF_INRAE=11.392;MAF_USDA=12.353
NC_035103.1	16874227	.	C	T	.	.	MAF_INRAE=39.241;MAF_USDA=27.869
NC_035103.1	16874492	.	T	C	.	.	MAF_INRAE=17.089;MAF_USDA=47.647
NC_035103.1	16874565	.	T	G	.	.	MAF_INRAE=17.089;MAF_USDA=48.824
NC_035103.1	16874587	.	G	A	.	.	MAF_INRAE=38.608;MAF_USDA=27.647
NC_035103.1	16874771	.	C	A	.	.	MAF_INRAE=9.167;MAF_USDA=3.279
NC_035103.1	16874884	.	G	T	.	.	MAF_USDA=18.75
NC_035103.1	16874980	.	T	G	.	.	MAF_INRAE=39.873;MAF_USDA=27.647
NC_035103.1	16874987	.	A	G	.	.	MAF_INRAE=11.392;MAF_USDA=11.176
NC_035103.1	16875328	.	G	T	.	.	MAF_INRAE=11.392;MAF_USDA=12.353
NC_035103.1	16875422	.	T	G	.	.	MAF_INRAE=46.835;MAF_USDA=30.0
NC_035103.1	16875455	.	C	A	.	.	MAF_USDA=1.639
NC_035103.1	16875594	.	A	T	.	.	MAF_USDA=2.083
NC_035103.1	16875838	.	T	G	.	.	MAF_INRAE=43.038;MAF_USDA=21.176
NC_035103.1	16875895	.	T	A	.	.	MAF_INRAE=43.038;MAF_USDA=20.588
NC_035103.1	16875958	.	G	T	.	.	MAF_INRAE=39.241;MAF_USDA=30.0
NC_035103.1	16876126	.	C	A	.	.	MAF_INRAE=1.667;MAF_USDA=5.294
NC_035103.1	16876145	.	C	T	.	.	MAF_INRAE=38.608;MAF_USDA=27.647
NC_035103.1	16876147	.	G	A	.	.	MAF_INRAE=48.333;MAF_USDA=20.0
NC_035103.1	16876179	.	A	C	.	.	MAF_INRAE=12.5;MAF_USDA=7.377
NC_035103.1	16876196	.	G	A	.	.	MAF_USDA=2.459
NC_035103.1	16876216	.	A	G	.	.	MAF_USDA=2.459
NC_035103.1	16876221	.	A	G	.	.	MAF_INRAE=42.405;MAF_USDA=25.294
NC_035103.1	16876236	.	C	T	.	.	MAF_INRAE=31.579;MAF_USDA=8.333
NC_035103.1	16876403	.	C	G	.	.	MAF_INRAE=5.0
NC_035103.1	16876677	.	G	T	.	.	MAF_INRAE=12.025;MAF_USDA=12.941
NC_035103.1	16876734	.	T	G	.	.	MAF_USDA=32.941
NC_035103.1	16876750	.	T	C	.	.	MAF_USDA=34.524
NC_035103.1	16876754	.	C	G	.	.	MAF_USDA=33.529
NC_035103.1	16876772	.	T	G	.	.	MAF_USDA=20.833
NC_035103.1	16876778	.	T	C	.	.	MAF_USDA=22.917
NC_035103.1	16876782	.	G	A	.	.	MAF_USDA=3.279
NC_035103.1	16876795	.	G	C	.	.	MAF_USDA=1.667
NC_035103.1	16876816	.	G	T	.	.	MAF_USDA=12.931
NC_035103.1	16876819	.	T	A	.	.	MAF_USDA=5.172
NC_035103.1	16876854	.	T	G	.	.	MAF_USDA=39.13
NC_035103.1	16876864	.	G	A	.	.	MAF_INRAE=34.211;MAF_USDA=22.917
NC_035103.1	16876895	.	G	T	.	.	MAF_USDA=8.696
NC_035103.1	16876905	.	A	G	.	.	MAF_USDA=13.043
NC_035103.1	16876918	.	C	G	.	.	MAF_USDA=13.043
NC_035103.1	16877000	.	C	G	.	.	MAF_USDA=31.25
NC_035103.1	16877021	.	T	G	.	.	MAF_USDA=16.667
NC_035103.1	16877037	.	T	C	.	.	MAF_USDA=18.75
NC_035103.1	16877041	.	C	G	.	.	MAF_USDA=18.75
NC_035103.1	16877057	.	T	C	.	.	MAF_USDA=8.824
NC_035103.1	16877077	.	T	A	.	.	MAF_USDA=41.176
NC_035103.1	16877163	.	T	G	.	.	MAF_INRAE=13.924;MAF_USDA=41.176
NC_035103.1	16877164	.	C	G	.	.	MAF_INRAE=6.667;MAF_USDA=41.176
NC_035103.1	16877165	.	G	A	.	.	MAF_USDA=7.647
NC_035103.1	16877262	.	A	C	.	.	MAF_INRAE=9.167;MAF_USDA=3.279
NC_035103.1	16877352	.	C	A	.	.	MAF_INRAE=32.911;MAF_USDA=20.588
NC_035103.1	16877419	.	AA	AC	.	.	MAF_USDA=16.667
NC_035103.1	16877420	.	A	C	.	.	MAF_INRAE=25.833;MAF_USDA=16.393
NC_035103.1	16877485	.	C	T	.	.	MAF_INRAE=33.544;MAF_USDA=31.765
NC_035103.1	16877528	.	C	A	.	.	MAF_USDA=1.667
NC_035103.1	16877564	.	G	T	.	.	MAF_INRAE=36.842;MAF_USDA=12.941
NC_035103.1	16877570	.	A	G	.	.	MAF_INRAE=31.579;MAF_USDA=37.647
NC_035103.1	16877586	.	A	T	.	.	MAF_INRAE=3.333
NC_035103.1	16877593	.	G	A	.	.	MAF_INRAE=5.263;MAF_USDA=3.529
NC_035103.1	16877637	.	A	G	.	.	MAF_INRAE=32.911;MAF_USDA=4.918
NC_035103.1	16877680	.	C	T	.	.	MAF_INRAE=21.667;MAF_USDA=12.941
NC_035103.1	16877697	.	C	T	.	.	MAF_USDA=8.333
NC_035103.1	16877777	.	G	A	.	.	MAF_USDA=2.459
NC_035103.1	16877826	.	T	C	.	.	MAF_INRAE=44.937;MAF_USDA=21.176
NC_035103.1	16877834	.	G	T	.	.	MAF_INRAE=32.911;MAF_USDA=6.557
NC_035103.1	16877868	.	A	C	.	.	MAF_INRAE=41.139;MAF_USDA=30.0
NC_035103.1	16877897	.	G	A	.	.	MAF_USDA=1.639
NC_035103.1	16877902	.	T	C	.	.	MAF_INRAE=14.557;MAF_USDA=18.824
NC_035103.1	16878004	.	T	C	.	.	MAF_INRAE=28.481;MAF_USDA=38.824
NC_035103.1	16878010	.	G	A	.	.	MAF_USDA=1.639
NC_035103.1	16878089	.	T	C	.	.	MAF_INRAE=3.333;MAF_USDA=5.294
NC_035103.1	16878197	.	C	T	.	.	MAF_INRAE=12.658;MAF_USDA=48.824
NC_035103.1	16878220	.	G	C	.	.	MAF_INRAE=12.025;MAF_USDA=12.941
NC_035103.1	16878289	.	C	G	.	.	MAF_INRAE=7.5
NC_035103.1	16878299	.	C	T	.	.	MAF_INRAE=1.667;MAF_USDA=4.118
NC_035103.1	16878330	.	C	G	.	.	MAF_INRAE=7.5
NC_035103.1	16878443	.	G	A	.	.	MAF_INRAE=5.263;MAF_USDA=2.941
NC_035103.1	16878500	.	C	G	.	.	MAF_INRAE=25.833;MAF_USDA=18.824
NC_035103.1	16878557	.	C	A	.	.	MAF_INRAE=12.025;MAF_USDA=12.941
NC_035103.1	16878561	.	G	A	.	.	MAF_INRAE=25.0;MAF_USDA=18.824
NC_035103.1	16878578	.	C	G	.	.	MAF_USDA=1.765
NC_035103.1	16878618	.	G	T	.	.	MAF_INRAE=1.667;MAF_USDA=8.824
NC_035103.1	16878637	.	C	T	.	.	MAF_INRAE=13.291;MAF_USDA=46.471
NC_035103.1	16878728	.	C	A	.	.	MAF_INRAE=7.5
NC_035103.1	16878754	.	A	G	.	.	MAF_INRAE=25.0;MAF_USDA=18.824
NC_035103.1	16878761	.	C	A	.	.	MAF_INRAE=12.5
NC_035103.1	16878840	.	G	C	.	.	MAF_USDA=18.75
NC_035103.1	16878841	.	G	A,T	.	.	MAF_INRAE=25.0;MAF_USDA=18.75
NC_035103.1	16878944	.	T	A	.	.	MAF_INRAE=5.263;MAF_USDA=1.639
NC_035103.1	16878964	.	G	A	.	.	MAF_USDA=5.882
NC_035103.1	16878985	.	G	T	.	.	MAF_USDA=1.639
NC_035103.1	16879003	.	A	T	.	.	MAF_INRAE=5.263;MAF_USDA=5.882
NC_035103.1	16879043	.	C	A	.	.	MAF_INRAE=31.579;MAF_USDA=16.471
NC_035103.1	16879079	.	C	T	.	.	MAF_INRAE=25.0;MAF_USDA=10.588
NC_035103.1	16879084	.	T	G	.	.	MAF_INRAE=25.0;MAF_USDA=10.588
NC_035103.1	16879090	.	G	A	.	.	MAF_INRAE=31.579;MAF_USDA=2.941
NC_035103.1	16879109	.	T	C	.	.	MAF_USDA=7.647
NC_035103.1	16879119	.	T	G	.	.	MAF_USDA=3.279
NC_035103.1	16879144	.	G	T	.	.	MAF_INRAE=31.579;MAF_USDA=4.706
NC_035103.1	16879149	.	G	T	.	.	MAF_INRAE=25.0;MAF_USDA=18.452
NC_035103.1	16879156	.	A	T	.	.	MAF_INRAE=25.949;MAF_USDA=31.176
NC_035103.1	16879232	.	A	T	.	.	MAF_INRAE=12.025;MAF_USDA=12.941
NC_035103.1	16879255	.	T	C	.	.	MAF_USDA=4.098
NC_035103.1	16879262	.	A	G	.	.	MAF_USDA=4.098
NC_035103.1	16879265	.	A	C	.	.	MAF_USDA=4.098
NC_035103.1	16879293	.	G	A	.	.	MAF_INRAE=5.263;MAF_USDA=3.279
NC_035103.1	16879362	.	G	T	.	.	MAF_INRAE=3.333;MAF_USDA=18.75
NC_035103.1	16879385	.	A	G	.	.	MAF_INRAE=22.152;MAF_USDA=6.471
NC_035103.1	16879420	.	G	T	.	.	MAF_USDA=1.667
NC_035103.1	16879446	.	C	T	.	.	MAF_USDA=19.412
NC_035103.1	16879447	.	T	G	.	.	MAF_USDA=19.412
NC_035103.1	16879448	.	T	G	.	.	MAF_USDA=19.412
NC_035103.1	16879465	.	G	T	.	.	MAF_USDA=5.738
NC_035103.1	16879471	.	G	A	.	.	MAF_USDA=8.333
NC_035103.1	16879472	.	G	T	.	.	MAF_USDA=8.333
NC_035103.1	16879478	.	T	A	.	.	MAF_INRAE=5.0;MAF_USDA=20.588
NC_035103.1	16879489	.	C	T	.	.	MAF_INRAE=5.0;MAF_USDA=20.588
NC_035103.1	16879500	.	A	G	.	.	MAF_INRAE=12.025;MAF_USDA=14.118
NC_035103.1	16879506	.	A	G	.	.	MAF_USDA=18.75
NC_035103.1	16879548	.	C	T	.	.	MAF_INRAE=22.152;MAF_USDA=9.412
NC_035103.1	16879585	.	T	A	.	.	MAF_INRAE=25.833;MAF_USDA=17.647
NC_035103.1	16879605	.	G	A	.	.	MAF_USDA=1.639
NC_035103.1	16879617	.	G	A	.	.	MAF_INRAE=48.734;MAF_USDA=30.0
NC_035103.1	16879659	.	G	A	.	.	MAF_USDA=1.639
NC_035103.1	16879678	.	C	T	.	.	MAF_INRAE=5.263;MAF_USDA=3.279
NC_035103.1	16879718	.	G	C	.	.	MAF_USDA=2.083
NC_035103.1	16879762	.	A	C	.	.	MAF_INRAE=5.263;MAF_USDA=3.279
NC_035103.1	16879775	.	A	C	.	.	MAF_INRAE=27.215;MAF_USDA=21.765
NC_035103.1	16879785	.	A	G	.	.	MAF_INRAE=25.833;MAF_USDA=10.588
NC_035103.1	16879818	.	G	A	.	.	MAF_INRAE=31.579;MAF_USDA=2.941
NC_035103.1	16879892	.	C	A	.	.	MAF_USDA=2.459
NC_035103.1	16879948	.	T	C	.	.	MAF_INRAE=12.025;MAF_USDA=12.941
NC_035103.1	16880019	.	A	C	.	.	MAF_USDA=16.393
NC_035103.1	16880026	.	G	C	.	.	MAF_INRAE=26.582;MAF_USDA=20.588
NC_035103.1	16880060	.	T	A	.	.	MAF_USDA=18.75
NC_035103.1	16880106	.	C	T	.	.	MAF_INRAE=12.5
NC_035103.1	16880142	.	T	G	.	.	MAF_USDA=18.75
NC_035103.1	16880244	.	G	A	.	.	MAF_INRAE=6.667;MAF_USDA=22.353
NC_035103.1	16880253	.	A	G	.	.	MAF_INRAE=17.089;MAF_USDA=12.353
NC_035103.1	16880331	.	T	G	.	.	MAF_INRAE=5.0;MAF_USDA=4.918
NC_035103.1	16880338	.	G	C	.	.	MAF_USDA=4.762
NC_035103.1	16880358	.	C	G	.	.	MAF_INRAE=7.5
NC_035103.1	16880394	.	G	A	.	.	MAF_USDA=8.333
NC_035103.1	16880417	.	G	A	.	.	MAF_USDA=2.459
NC_035103.1	16880511	.	T	C	.	.	MAF_INRAE=14.557;MAF_USDA=14.118
NC_035103.1	16880631	.	A	G	.	.	MAF_USDA=4.918
NC_035103.1	16880666	.	T	G	.	.	MAF_INRAE=31.579;MAF_USDA=2.941
NC_035103.1	16880703	.	C	G	.	.	MAF_INRAE=5.263;MAF_USDA=16.471
NC_035103.1	16880760	.	G	T	.	.	MAF_INRAE=10.833;MAF_USDA=6.471
NC_035103.1	16880766	.	C	T	.	.	MAF_INRAE=5.263;MAF_USDA=16.471
NC_035103.1	16880769	.	G	C	.	.	MAF_USDA=16.471
NC_035103.1	16880773	.	A	C	.	.	MAF_INRAE=44.167;MAF_USDA=22.619
NC_035103.1	16880812	.	T	G	.	.	MAF_INRAE=12.025;MAF_USDA=12.941
NC_035103.1	16880829	.	G	A	.	.	MAF_INRAE=10.833;MAF_USDA=5.882
NC_035103.1	16880946	.	C	T	.	.	MAF_INRAE=43.671;MAF_USDA=45.882
NC_035103.1	16880953	.	G	A	.	.	MAF_USDA=4.098
NC_035103.1	16881012	.	C	T	.	.	MAF_USDA=8.333
NC_035103.1	16881046	.	C	A	.	.	MAF_INRAE=10.0;MAF_USDA=15.882
NC_035103.1	16881060	.	G	T	.	.	MAF_INRAE=17.722;MAF_USDA=50.0
NC_035103.1	16881077	.	C	T	.	.	MAF_INRAE=31.579;MAF_USDA=2.941
NC_035103.1	16881105	.	C	T	.	.	MAF_USDA=4.098
NC_035103.1	16881107	.	G	A	.	.	MAF_USDA=2.459
NC_035103.1	16881119	.	A	G	.	.	MAF_INRAE=50.0;MAF_USDA=10.0
NC_035103.1	16881154	.	T	A	.	.	MAF_INRAE=5.0;MAF_USDA=9.836
NC_035103.1	16881196	.	C	T	.	.	MAF_INRAE=12.025;MAF_USDA=12.941
NC_035103.1	16881210	.	T	G	.	.	MAF_INRAE=5.263;MAF_USDA=7.647
NC_035103.1	16881224	.	A	T	.	.	MAF_INRAE=10.833;MAF_USDA=15.882
NC_035103.1	16881225	.	A	G	.	.	MAF_INRAE=18.987;MAF_USDA=3.529
NC_035103.1	16881347	.	C	T	.	.	MAF_INRAE=7.5
NC_035103.1	16881457	.	G	C	.	.	MAF_INRAE=12.5
NC_035103.1	16881578	.	G	A	.	.	MAF_INRAE=3.333;MAF_USDA=7.229
NC_035103.1	16881583	.	A	G	.	.	MAF_INRAE=31.579;MAF_USDA=8.333
NC_035103.1	16881631	.	A	G	.	.	MAF_INRAE=18.421
NC_035103.1	16881658	.	A	C	.	.	MAF_INRAE=10.0;MAF_USDA=16.667
NC_035103.1	16882202	.	G	T	.	.	MAF_USDA=14.583
NC_035103.1	16882205	.	A	T	.	.	MAF_USDA=14.583
NC_035103.1	16882223	.	C	T	.	.	MAF_INRAE=12.658
NC_035103.1	16882238	.	A	G	.	.	MAF_INRAE=20.886
NC_035103.1	16882291	.	G	A	.	.	MAF_INRAE=10.0;MAF_USDA=12.651
NC_035103.1	16882311	.	A	T	.	.	MAF_INRAE=10.0;MAF_USDA=11.446
NC_035103.1	16882341	.	C	A	.	.	MAF_INRAE=32.911;MAF_USDA=5.932
NC_035103.1	16882343	.	G	T	.	.	MAF_INRAE=10.0;MAF_USDA=48.193
NC_035103.1	16882354	.	C	A	.	.	MAF_USDA=1.807
NC_035103.1	16882403	.	A	G	.	.	MAF_INRAE=10.833;MAF_USDA=13.253
NC_035103.1	16882405	.	C	A	.	.	MAF_INRAE=10.833;MAF_USDA=13.253
NC_035103.1	16882426	.	G	A	.	.	MAF_INRAE=10.833;MAF_USDA=13.253
NC_035103.1	16882462	.	C	T	.	.	MAF_INRAE=10.833;MAF_USDA=12.651
NC_035103.1	16882535	.	T	C	.	.	MAF_INRAE=3.797;MAF_USDA=21.687
NC_035103.1	16882537	.	C	G	.	.	MAF_INRAE=5.263;MAF_USDA=3.39
NC_035103.1	16882538	.	C	A	.	.	MAF_INRAE=12.025;MAF_USDA=13.253
NC_035103.1	16882546	.	T	G	.	.	MAF_INRAE=9.167;MAF_USDA=3.39
NC_035103.1	16882553	.	A	G	.	.	MAF_INRAE=42.105;MAF_USDA=15.663
NC_035103.1	16882563	.	A	G	.	.	MAF_INRAE=8.228;MAF_USDA=15.663
NC_035103.1	16882565	.	G	T	.	.	MAF_INRAE=7.5;MAF_USDA=15.663
NC_035103.1	16882572	.	A	G	.	.	MAF_INRAE=12.5
NC_035103.1	16882585	.	C	T	.	.	MAF_USDA=2.542
NC_035103.1	16882628	.	A	G	.	.	MAF_INRAE=12.658;MAF_USDA=24.096
NC_035103.1	16882636	.	G	A	.	.	MAF_INRAE=12.025;MAF_USDA=21.084
NC_035103.1	16882638	.	G	T	.	.	MAF_INRAE=5.0;MAF_USDA=8.333
NC_035103.1	16882665	.	C	A	.	.	MAF_INRAE=5.263;MAF_USDA=9.639
NC_035103.1	16882727	.	G	A	.	.	MAF_INRAE=9.167;MAF_USDA=37.5
NC_035103.1	16882729	.	A	G	.	.	MAF_INRAE=12.5;MAF_USDA=18.75
NC_035103.1	16882843	.	G	A	.	.	MAF_INRAE=13.924;MAF_USDA=43.373
NC_035103.1	16882864	.	G	A	.	.	MAF_USDA=8.333
NC_035103.1	16882888	.	G	A	.	.	MAF_USDA=3.279
NC_035103.1	16882915	.	G	A	.	.	MAF_INRAE=15.833;MAF_USDA=34.118
NC_035103.1	16883012	.	C	A	.	.	MAF_INRAE=12.5
NC_035103.1	16883038	.	G	A	.	.	MAF_USDA=8.333
NC_035103.1	16883045	.	G	A	.	.	MAF_INRAE=35.443;MAF_USDA=35.294
NC_035103.1	16883049	.	T	C	.	.	MAF_INRAE=50.0;MAF_USDA=12.941
NC_035103.1	16883052	.	C	T	.	.	MAF_USDA=8.333
NC_035103.1	16883086	.	C	T	.	.	MAF_INRAE=36.076;MAF_USDA=35.714
NC_035103.1	16883087	.	G	A	.	.	MAF_INRAE=5.263;MAF_USDA=9.524
NC_035103.1	16883100	.	G	A	.	.	MAF_INRAE=41.772;MAF_USDA=12.5
NC_035103.1	16883122	.	C	T	.	.	MAF_INRAE=9.167
NC_035103.1	16883131	.	G	A	.	.	MAF_USDA=4.098
NC_035103.1	16883309	.	C	T	.	.	MAF_USDA=1.807
NC_035103.1	16883350	.	C	A	.	.	MAF_INRAE=18.987;MAF_USDA=14.881
NC_035103.1	16883383	.	T	G	.	.	MAF_USDA=4.762
NC_035103.1	16883385	.	C	T	.	.	MAF_USDA=3.333
NC_035103.1	16883386	.	G	C	.	.	MAF_INRAE=3.333;MAF_USDA=17.059
NC_035103.1	16883389	.	G	A	.	.	MAF_USDA=3.279
NC_035103.1	16883391	.	C	G	.	.	MAF_INRAE=3.333;MAF_USDA=31.176
NC_035103.1	16883394	.	A	T	.	.	MAF_INRAE=19.62;MAF_USDA=17.059
NC_035103.1	16883416	.	C	T	.	.	MAF_USDA=3.279
NC_035103.1	16883422	.	G	A	.	.	MAF_USDA=3.279
NC_035103.1	16883428	.	C	T	.	.	MAF_INRAE=12.025;MAF_USDA=12.941
NC_035103.1	16883439	.	A	G	.	.	MAF_INRAE=20.886;MAF_USDA=26.471
NC_035103.1	16883441	.	G	A	.	.	MAF_INRAE=3.333;MAF_USDA=6.471
NC_035103.1	16883449	.	A	G	.	.	MAF_USDA=16.393
NC_035103.1	16883450	.	G	T	.	.	MAF_USDA=4.118
NC_035103.1	16883451	.	A	G	.	.	MAF_USDA=4.118
NC_035103.1	16883452	.	C	G	.	.	MAF_USDA=16.393
NC_035103.1	16883458	.	T	A	.	.	MAF_INRAE=17.5;MAF_USDA=28.824
NC_035103.1	16883475	.	G	T	.	.	MAF_INRAE=46.835;MAF_USDA=14.706
NC_035103.1	16883485	.	C	T	.	.	MAF_INRAE=10.759;MAF_USDA=11.765
NC_035103.1	16883486	.	G	A	.	.	MAF_INRAE=43.671;MAF_USDA=40.588
NC_035103.1	16883531	.	A	C	.	.	MAF_INRAE=48.101;MAF_USDA=15.294
NC_035103.1	16883537	.	C	T	.	.	MAF_INRAE=10.759;MAF_USDA=13.69
NC_035103.1	16883596	.	G	A	.	.	MAF_INRAE=36.076;MAF_USDA=38.235
NC_035103.1	16883615	.	C	A	.	.	MAF_INRAE=36.076;MAF_USDA=37.647
NC_035103.1	16883644	.	C	A	.	.	MAF_INRAE=9.167
NC_035103.1	16883669	.	A	T	.	.	MAF_INRAE=31.579;MAF_USDA=2.941
NC_035103.1	16883716	.	G	A	.	.	MAF_INRAE=17.5;MAF_USDA=31.765
NC_035103.1	16883794	.	C	T	.	.	MAF_USDA=3.279
NC_035103.1	16883799	.	C	A	.	.	MAF_USDA=1.765
NC_035103.1	16883842	.	C	T	.	.	MAF_INRAE=5.263;MAF_USDA=13.095
NC_035103.1	16883875	.	C	T	.	.	MAF_USDA=2.542
NC_035103.1	16884102	.	G	A	.	.	MAF_INRAE=22.152;MAF_USDA=16.471
NC_035103.1	16884153	.	G	A	.	.	MAF_USDA=4.167
NC_035103.1	16884281	.	C	G	.	.	MAF_INRAE=31.579;MAF_USDA=2.941
NC_035103.1	16884346	.	C	T	.	.	MAF_INRAE=9.167;MAF_USDA=8.235
NC_035103.1	16884354	.	C	T	.	.	MAF_INRAE=31.579;MAF_USDA=2.941
NC_035103.1	16884404	.	G	T	.	.	MAF_INRAE=5.263;MAF_USDA=16.667
NC_035103.1	16884412	.	C	T	.	.	MAF_USDA=2.941
NC_035103.1	16884414	.	G	A	.	.	MAF_USDA=4.098
NC_035103.1	16884431	.	C	T	.	.	MAF_USDA=9.016
NC_035103.1	16884471	.	T	A	.	.	MAF_USDA=8.197
NC_035103.1	16884488	.	A	T	.	.	MAF_USDA=6.557
NC_035103.1	16884493	.	T	C	.	.	MAF_USDA=7.377
NC_035103.1	16884531	.	G	A	.	.	MAF_USDA=6.471
NC_035103.1	16884603	.	C	G	.	.	MAF_USDA=9.016
NC_035103.1	16884604	.	G	A	.	.	MAF_INRAE=12.658;MAF_USDA=13.529
NC_035103.1	16884630	.	G	T	.	.	MAF_USDA=9.016
NC_035103.1	16884632	.	G	C	.	.	MAF_INRAE=31.579;MAF_USDA=2.941
NC_035103.1	16884636	.	T	C	.	.	MAF_USDA=9.016
NC_035103.1	16884648	.	A	C	.	.	MAF_USDA=7.377
NC_035103.1	16884650	.	C	T	.	.	MAF_USDA=2.459
NC_035103.1	16884690	.	G	T	.	.	MAF_USDA=12.295
NC_035103.1	16884692	.	T	C	.	.	MAF_INRAE=21.053;MAF_USDA=24.118
NC_035103.1	16884713	.	C	A	.	.	MAF_USDA=31.176
NC_035103.1	16884760	.	A	G	.	.	MAF_USDA=29.167
NC_035103.1	16884800	.	T	A	.	.	MAF_INRAE=21.053;MAF_USDA=21.176
NC_035103.1	16884814	.	C	T	.	.	MAF_USDA=25.0
NC_035103.1	16884846	.	G	T	.	.	MAF_USDA=3.279
NC_035103.1	16884860	.	C	T	.	.	MAF_INRAE=5.263
NC_035103.1	16884962	.	C	T	.	.	MAF_USDA=41.667
NC_035103.1	16885176	.	G	T	.	.	MAF_USDA=8.333
NC_035103.1	16885227	.	C	T	.	.	MAF_USDA=2.459
NC_035103.1	16885243	.	C	A	.	.	MAF_USDA=2.941
NC_035103.1	16885256	.	C	G	.	.	MAF_INRAE=42.105
NC_035103.1	16885278	.	C	T	.	.	MAF_USDA=5.833
NC_035103.1	16885334	.	G	C	.	.	MAF_INRAE=21.053;MAF_USDA=21.765
NC_035103.1	16885335	.	G	T	.	.	MAF_USDA=31.765
NC_035103.1	16885484	.	G	T	.	.	MAF_INRAE=35.443
NC_035103.1	16885554	.	T	C	.	.	MAF_INRAE=17.5;MAF_USDA=31.548
NC_035103.1	16885556	.	T	C	.	.	MAF_INRAE=17.5;MAF_USDA=31.548
NC_035103.1	16885565	.	C	G	.	.	MAF_INRAE=37.342;MAF_USDA=36.905
NC_035103.1	16885566	.	C	T	.	.	MAF_USDA=7.143
NC_035103.1	16885569	.	C	T	.	.	MAF_USDA=3.333
NC_035103.1	16885570	.	G	A	.	.	MAF_USDA=3.333
NC_035103.1	16885583	.	C	T	.	.	MAF_INRAE=31.579;MAF_USDA=8.333
NC_035103.1	16885585	.	T	C	.	.	MAF_USDA=1.667
NC_035103.1	16885599	.	C	T	.	.	MAF_USDA=3.279
NC_035103.1	16885638	.	A	G	.	.	MAF_INRAE=35.443
NC_035103.1	16885679	.	C	T	.	.	MAF_USDA=9.836
NC_035103.1	16885697	.	G	A	.	.	MAF_USDA=4.167
NC_035103.1	16885707	.	G	A	.	.	MAF_USDA=5.882
NC_035103.1	16885709	.	T	G	.	.	MAF_USDA=4.167
NC_035103.1	16885731	.	G	A	.	.	MAF_USDA=10.417
NC_035103.1	16885745	.	G	A	.	.	MAF_INRAE=7.5;MAF_USDA=1.765
NC_035103.1	16885772	.	G	A	.	.	MAF_INRAE=31.579;MAF_USDA=11.176
NC_035103.1	16885780	.	G	A	.	.	MAF_INRAE=26.582;MAF_USDA=40.588
NC_035103.1	16885782	.	G	T	.	.	MAF_USDA=5.882
NC_035103.1	16885848	.	C	T	.	.	MAF_INRAE=12.5
NC_035103.1	16885897	.	A	T	.	.	MAF_INRAE=5.263;MAF_USDA=3.279
NC_035103.1	16885911	.	G	T	.	.	MAF_INRAE=27.848;MAF_USDA=34.706
NC_035103.1	16885924	.	G	A	.	.	MAF_INRAE=31.579;MAF_USDA=10.588
NC_035103.1	16885961	.	C	T	.	.	MAF_INRAE=5.263;MAF_USDA=2.459
NC_035103.1	16885964	.	C	T	.	.	MAF_INRAE=10.833;MAF_USDA=12.941
NC_035103.1	16885988	.	A	G	.	.	MAF_INRAE=31.579
NC_035103.1	16885991	.	G	T	.	.	MAF_INRAE=5.263
NC_035103.1	16885993	.	A	C	.	.	MAF_INRAE=31.579
NC_035103.1	16886005	.	T	C	.	.	MAF_USDA=6.471
NC_035103.1	16886054	.	C	T	.	.	MAF_INRAE=10.833;MAF_USDA=12.353
NC_035103.1	16886074	.	G	A	.	.	MAF_INRAE=5.263;MAF_USDA=5.294
NC_035103.1	16886137	.	G	A	.	.	MAF_INRAE=15.19;MAF_USDA=3.529
NC_035103.1	16886161	.	T	C	.	.	MAF_INRAE=35.443;MAF_USDA=22.941
NC_035103.1	16886186	.	T	G	.	.	MAF_INRAE=5.263;MAF_USDA=4.706
NC_035103.1	16886315	.	C	T	.	.	MAF_INRAE=31.579;MAF_USDA=4.706
NC_035103.1	16886316	.	G	C	.	.	MAF_USDA=8.333
NC_035103.1	16886348	.	G	C	.	.	MAF_USDA=9.836
NC_035103.1	16886354	.	A	G	.	.	MAF_INRAE=35.443;MAF_USDA=22.353
NC_035103.1	16886377	.	A	G	.	.	MAF_INRAE=26.582;MAF_USDA=39.412
NC_035103.1	16886479	.	G	A	.	.	MAF_USDA=6.471
NC_035103.1	16886481	.	G	T	.	.	MAF_INRAE=5.263;MAF_USDA=5.294
NC_035103.1	16886508	.	A	C	.	.	MAF_INRAE=1.667;MAF_USDA=11.765
NC_035103.1	16886530	.	C	A	.	.	MAF_INRAE=5.263;MAF_USDA=5.357
NC_035103.1	16886547	.	G	T	.	.	MAF_INRAE=5.263;MAF_USDA=35.119
NC_035103.1	16886622	.	G	C	.	.	MAF_INRAE=21.667
NC_035103.1	16886631	.	A	G	.	.	MAF_INRAE=27.848;MAF_USDA=27.647
NC_035103.1	16886697	.	C	A	.	.	MAF_INRAE=34.177;MAF_USDA=35.294
NC_035103.1	16886717	.	A	C	.	.	MAF_INRAE=5.263;MAF_USDA=4.706
NC_035103.1	16886756	.	G	A	.	.	MAF_USDA=33.333
NC_035103.1	16886789	.	G	T	.	.	MAF_USDA=31.765
NC_035103.1	16886800	.	G	A	.	.	MAF_USDA=17.059
NC_035103.1	16886803	.	A	G	.	.	MAF_INRAE=22.5;MAF_USDA=23.529
NC_035103.1	16886807	.	G	T	.	.	MAF_USDA=31.25
NC_035103.1	16886824	.	G	A	.	.	MAF_INRAE=5.833
NC_035103.1	16886843	.	G	T	.	.	MAF_INRAE=2.632
NC_035103.1	16886858	.	T	C	.	.	MAF_INRAE=7.5
NC_035103.1	16886859	.	G	A	.	.	MAF_INRAE=7.5
NC_035103.1	16886972	.	C	A	.	.	MAF_USDA=3.279
NC_035103.1	16886984	.	G	A	.	.	MAF_INRAE=10.833;MAF_USDA=16.393
NC_035103.1	16887014	.	T	G	.	.	MAF_INRAE=19.62;MAF_USDA=40.984
NC_035103.1	16887043	.	G	T	.	.	MAF_INRAE=31.646;MAF_USDA=9.836
NC_035103.1	16887113	.	G	T	.	.	MAF_INRAE=25.949
NC_035103.1	16887296	.	G	A	.	.	MAF_USDA=1.639
NC_035103.1	16887308	.	A	C	.	.	MAF_INRAE=5.263;MAF_USDA=3.279
NC_035103.1	16887347	.	T	G	.	.	MAF_USDA=7.377
NC_035103.1	16887426	.	C	T	.	.	MAF_USDA=9.412
NC_035103.1	16887433	.	T	C	.	.	MAF_INRAE=32.911;MAF_USDA=8.235
NC_035103.1	16887533	.	T	G	.	.	MAF_INRAE=35.443;MAF_USDA=23.529
NC_035103.1	16887611	.	G	A	.	.	MAF_INRAE=1.667;MAF_USDA=2.941
NC_035103.1	16887758	.	G	A	.	.	MAF_INRAE=10.833;MAF_USDA=13.529
NC_035103.1	16887761	.	A	T	.	.	MAF_USDA=4.098
NC_035103.1	16887837	.	A	T	.	.	MAF_INRAE=34.81
NC_035103.1	16887838	.	T	A	.	.	MAF_USDA=3.279
NC_035103.1	16887839	.	T	G	.	.	MAF_INRAE=20.833;MAF_USDA=29.167
NC_035103.1	16887842	.	A	G	.	.	MAF_USDA=2.083
NC_035103.1	16887878	.	C	T	.	.	MAF_INRAE=34.177;MAF_USDA=31.176
NC_035103.1	16887903	.	A	G	.	.	MAF_INRAE=5.263;MAF_USDA=4.706
NC_035103.1	16887959	.	T	C	.	.	MAF_USDA=4.098
NC_035103.1	16887976	.	C	A	.	.	MAF_INRAE=5.263;MAF_USDA=8.333
NC_035103.1	16887987	.	A	T	.	.	MAF_USDA=2.459
NC_035103.1	16887990	.	G	T	.	.	MAF_USDA=9.016
NC_035103.1	16888021	.	T	A	.	.	MAF_INRAE=32.278;MAF_USDA=5.738
NC_035103.1	16888126	.	G	C	.	.	MAF_USDA=1.765
NC_035103.1	16888149	.	G	A	.	.	MAF_USDA=4.098
NC_035103.1	16888364	.	C	G	.	.	MAF_USDA=9.412
NC_035103.1	16888445	.	A	T	.	.	MAF_USDA=1.765
NC_035103.1	16888450	.	T	G	.	.	MAF_USDA=1.639
NC_035103.1	16888451	.	A	T	.	.	MAF_USDA=12.353
NC_035103.1	16888492	.	T	C	.	.	MAF_USDA=6.557
NC_035103.1	16888554	.	C	G	.	.	MAF_USDA=1.639
NC_035103.1	16888557	.	A	C	.	.	MAF_INRAE=5.263;MAF_USDA=6.471
NC_035103.1	16888629	.	A	T	.	.	MAF_INRAE=5.0;MAF_USDA=9.836
NC_035103.1	16888630	.	C	A	.	.	MAF_INRAE=5.0;MAF_USDA=9.836
NC_035103.1	16888644	.	C	T	.	.	MAF_INRAE=5.263;MAF_USDA=7.059
NC_035103.1	16888645	.	G	A	.	.	MAF_INRAE=6.667;MAF_USDA=21.765
NC_035103.1	16888692	.	C	T	.	.	MAF_USDA=1.639
NC_035103.1	16888769	.	T	A	.	.	MAF_USDA=1.765
NC_035103.1	16888781	.	G	A	.	.	MAF_USDA=1.639
NC_035103.1	16888810	.	A	G	.	.	MAF_INRAE=35.443;MAF_USDA=22.353
NC_035103.1	16888890	.	A	G	.	.	MAF_USDA=1.639
NC_035103.1	16888895	.	T	C	.	.	MAF_USDA=1.639
NC_035103.1	16888929	.	T	C	.	.	MAF_INRAE=29.747;MAF_USDA=21.765
NC_035103.1	16888938	.	T	C	.	.	MAF_INRAE=5.263;MAF_USDA=20.588
NC_035103.1	16888939	.	G	A	.	.	MAF_USDA=12.353
NC_035103.1	16888989	.	A	G	.	.	MAF_INRAE=33.544;MAF_USDA=5.738
NC_035103.1	16889038	.	A	C	.	.	MAF_USDA=1.639
NC_035103.1	16889114	.	G	A	.	.	MAF_USDA=3.279
NC_035103.1	16889210	.	G	A	.	.	MAF_INRAE=15.19;MAF_USDA=3.529
NC_035103.1	16889219	.	C	G	.	.	MAF_INRAE=35.443;MAF_USDA=21.765
NC_035103.1	16889224	.	G	A	.	.	MAF_INRAE=10.833;MAF_USDA=14.706
NC_035103.1	16889268	.	G	A	.	.	MAF_USDA=3.279
NC_035103.1	16889382	.	A	T	.	.	MAF_INRAE=11.667;MAF_USDA=14.706
NC_035103.1	16889408	.	T	A	.	.	MAF_INRAE=11.667;MAF_USDA=14.706
NC_035103.1	16889475	.	G	T	.	.	MAF_INRAE=10.833;MAF_USDA=14.706
NC_035103.1	16889498	.	A	C	.	.	MAF_INRAE=10.0;MAF_USDA=14.706
NC_035103.1	16889502	.	G	A	.	.	MAF_USDA=18.75
NC_035103.1	16889651	.	C	T	.	.	MAF_INRAE=12.025;MAF_USDA=13.529
NC_035103.1	16889690	.	T	A	.	.	MAF_USDA=1.639
NC_035103.1	16889719	.	G	T	.	.	MAF_USDA=2.459
NC_035103.1	16889736	.	A	G	.	.	MAF_INRAE=10.833
NC_035103.1	16889769	.	C	T	.	.	MAF_INRAE=35.443;MAF_USDA=25.294
NC_035103.1	16889794	.	A	T	.	.	MAF_INRAE=31.579;MAF_USDA=4.706
NC_035103.1	16889820	.	G	T	.	.	MAF_USDA=8.333
NC_035103.1	16889859	.	C	A	.	.	MAF_INRAE=36.842;MAF_USDA=7.059
NC_035103.1	16889860	.	A	G	.	.	MAF_INRAE=21.667;MAF_USDA=21.765
NC_035103.1	16889870	.	T	C	.	.	MAF_USDA=2.459
NC_035103.1	16889982	.	T	C	.	.	MAF_USDA=11.905
NC_035103.1	16890017	.	G	A	.	.	MAF_INRAE=5.263;MAF_USDA=7.143
NC_035103.1	16890035	.	C	G	.	.	MAF_USDA=2.459
NC_035103.1	16890052	.	C	G	.	.	MAF_USDA=1.639
NC_035103.1	16890059	.	C	T	.	.	MAF_USDA=5.833
NC_035103.1	16890116	.	C	T	.	.	MAF_USDA=2.459
NC_035103.1	16890162	.	G	A	.	.	MAF_INRAE=24.684;MAF_USDA=3.529
NC_035103.1	16890228	.	G	T	.	.	MAF_INRAE=10.833;MAF_USDA=14.118
NC_035103.1	16890465	.	A	C	.	.	MAF_USDA=4.098
NC_035103.1	16890661	.	A	G	.	.	MAF_INRAE=34.177;MAF_USDA=5.738
NC_035103.1	16890676	.	A	C	.	.	MAF_INRAE=34.177
NC_035103.1	16890775	.	T	C	.	.	MAF_INRAE=12.5
NC_035103.1	16890833	.	T	G	.	.	MAF_INRAE=9.167;MAF_USDA=8.235
NC_035103.1	16890876	.	A	T	.	.	MAF_INRAE=5.263;MAF_USDA=5.294
NC_035103.1	16890953	.	G	T	.	.	MAF_INRAE=5.0;MAF_USDA=24.706
NC_035103.1	16891031	.	G	T	.	.	MAF_INRAE=31.646;MAF_USDA=15.882
NC_035103.1	16891125	.	C	T	.	.	MAF_USDA=2.353
NC_035103.1	16891182	.	C	T	.	.	MAF_USDA=2.941
NC_035103.1	16891205	.	C	T	.	.	MAF_USDA=1.639
NC_035103.1	16891220	.	C	T	.	.	MAF_INRAE=8.861;MAF_USDA=6.471
NC_035103.1	16891225	.	A	C	.	.	MAF_INRAE=14.557;MAF_USDA=45.882
NC_035103.1	16891243	.	C	G	.	.	MAF_USDA=5.738
NC_035103.1	16891258	.	G	A	.	.	MAF_INRAE=10.833;MAF_USDA=15.882
NC_035103.1	16891352	.	C	G	.	.	MAF_INRAE=35.443;MAF_USDA=21.176
NC_035103.1	16891368	.	A	G	.	.	MAF_INRAE=12.025;MAF_USDA=12.353
NC_035103.1	16891394	.	C	T	.	.	MAF_USDA=8.197
NC_035103.1	16891440	.	A	C	.	.	MAF_INRAE=15.789;MAF_USDA=5.833
NC_035103.1	16891446	.	T	A	.	.	MAF_INRAE=35.443
NC_035103.1	16891451	.	C	A	.	.	MAF_INRAE=35.443;MAF_USDA=29.167
NC_035103.1	16891522	.	T	C	.	.	MAF_INRAE=10.0;MAF_USDA=15.882
NC_035103.1	16891585	.	G	T	.	.	MAF_INRAE=12.025;MAF_USDA=12.941
NC_035103.1	16891663	.	A	C	.	.	MAF_USDA=9.322
NC_035103.1	16891713	.	A	C	.	.	MAF_USDA=1.639
NC_035103.1	16891719	.	G	T	.	.	MAF_USDA=1.639
NC_035103.1	16891725	.	T	C	.	.	MAF_INRAE=8.861;MAF_USDA=5.882
NC_035103.1	16891727	.	C	T	.	.	MAF_USDA=1.639
NC_035103.1	16891746	.	C	T	.	.	MAF_USDA=2.459
NC_035103.1	16891747	.	A	C	.	.	MAF_USDA=1.639
NC_035103.1	16891789	.	C	T	.	.	MAF_INRAE=4.43;MAF_USDA=34.118
NC_035103.1	16891838	.	C	T	.	.	MAF_USDA=6.557
NC_035103.1	16891932	.	A	G	.	.	MAF_INRAE=10.127;MAF_USDA=15.882
NC_035103.1	16891960	.	A	G	.	.	MAF_INRAE=10.127;MAF_USDA=15.882
NC_035103.1	16891999	.	A	G	.	.	MAF_INRAE=35.443;MAF_USDA=24.706
NC_035103.1	16892080	.	C	T	.	.	MAF_USDA=4.098
NC_035103.1	16892100	.	A	G	.	.	MAF_USDA=4.167
NC_035103.1	16892126	.	G	A	.	.	MAF_INRAE=1.667;MAF_USDA=2.353
NC_035103.1	16892210	.	C	T	.	.	MAF_USDA=7.377
NC_035103.1	16892241	.	C	T	.	.	MAF_INRAE=3.333;MAF_USDA=15.294
NC_035103.1	16892321	.	C	T	.	.	MAF_USDA=7.377
NC_035103.1	16892326	.	T	C	.	.	MAF_INRAE=5.063;MAF_USDA=34.118
NC_035103.1	16892331	.	T	C	.	.	MAF_USDA=2.353
NC_035103.1	16892409	.	G	T	.	.	MAF_INRAE=3.333;MAF_USDA=14.706
NC_035103.1	16892435	.	T	G	.	.	MAF_USDA=1.639
NC_035103.1	16892436	.	T	C	.	.	MAF_USDA=1.639
NC_035103.1	16892464	.	C	A	.	.	MAF_USDA=2.459
NC_035103.1	16892486	.	C	T	.	.	MAF_INRAE=14.557;MAF_USDA=45.882
NC_035103.1	16892563	.	G	A	.	.	MAF_USDA=9.836
NC_035103.1	16892640	.	T	C	.	.	MAF_USDA=4.098
NC_035103.1	16892672	.	A	T	.	.	MAF_USDA=2.459
NC_035103.1	16892685	.	C	T	.	.	MAF_INRAE=10.833;MAF_USDA=16.667
NC_035103.1	16892752	.	G	T	.	.	MAF_USDA=2.459
NC_035103.1	16892826	.	G	T	.	.	MAF_USDA=2.459
NC_035103.1	16892872	.	C	A	.	.	MAF_INRAE=14.557;MAF_USDA=39.583
NC_035103.1	16892894	.	G	T	.	.	MAF_USDA=7.377
NC_035103.1	16893004	.	G	A	.	.	MAF_INRAE=4.43;MAF_USDA=31.148
NC_035103.1	16893017	.	G	A	.	.	MAF_INRAE=8.861;MAF_USDA=3.279
NC_035103.1	16893059	.	A	C	.	.	MAF_USDA=2.459
NC_035103.1	16893071	.	C	T	.	.	MAF_INRAE=1.667;MAF_USDA=1.786
NC_035103.1	16893086	.	G	A	.	.	MAF_INRAE=15.19;MAF_USDA=8.333
NC_035103.1	16893154	.	G	A	.	.	MAF_INRAE=23.418;MAF_USDA=33.529
NC_035103.1	16893166	.	G	A	.	.	MAF_USDA=7.059
NC_035103.1	16893195	.	A	G	.	.	MAF_INRAE=32.911;MAF_USDA=5.738
NC_035103.1	16893256	.	G	A	.	.	MAF_INRAE=5.263;MAF_USDA=4.706
NC_035103.1	16893284	.	T	C	.	.	MAF_USDA=5.738
NC_035103.1	16893312	.	A	T	.	.	MAF_USDA=1.639
NC_035103.1	16893341	.	G	A	.	.	MAF_USDA=9.016
NC_035103.1	16893461	.	T	C	.	.	MAF_INRAE=31.646;MAF_USDA=33.529
NC_035103.1	16893475	.	G	T	.	.	MAF_INRAE=4.167
NC_035103.1	16893476	.	G	C	.	.	MAF_INRAE=4.167
NC_035103.1	16893497	.	C	G	.	.	MAF_INRAE=4.167
NC_035103.1	16893499	.	T	C	.	.	MAF_INRAE=29.114;MAF_USDA=34.524
NC_035103.1	16893501	.	A	C	.	.	MAF_INRAE=4.167
NC_035103.1	16893503	.	A	G	.	.	MAF_INRAE=4.167
NC_035103.1	16893569	.	T	C	.	.	MAF_INRAE=32.911;MAF_USDA=33.529
NC_035103.1	16893643	.	T	A	.	.	MAF_USDA=22.727
NC_035103.1	16893660	.	C	A	.	.	MAF_USDA=38.636
NC_035103.1	16893770	.	A	G	.	.	MAF_INRAE=17.722;MAF_USDA=20.0
NC_035103.1	16893897	.	G	A	.	.	MAF_INRAE=5.063;MAF_USDA=20.833
NC_035103.1	16893907	.	C	G	.	.	MAF_USDA=2.459
NC_035103.1	16893919	.	G	A	.	.	MAF_USDA=5.738
NC_035103.1	16893922	.	T	C	.	.	MAF_USDA=2.459
NC_035103.1	16893923	.	A	G	.	.	MAF_USDA=1.639
NC_035103.1	16893953	.	T	C	.	.	MAF_INRAE=3.333;MAF_USDA=15.294
NC_035103.1	16893970	.	T	A	.	.	MAF_USDA=2.083
NC_035103.1	16893971	.	C	A	.	.	MAF_USDA=2.083
NC_035103.1	16894014	.	G	T	.	.	MAF_INRAE=7.5
NC_035103.1	16894030	.	C	T	.	.	MAF_INRAE=43.038;MAF_USDA=5.738
NC_035103.1	16894034	.	A	C	.	.	MAF_USDA=3.279
NC_035103.1	16894066	.	T	G	.	.	MAF_INRAE=31.579;MAF_USDA=3.529
NC_035103.1	16894095	.	A	T	.	.	MAF_INRAE=3.333;MAF_USDA=9.412
NC_035103.1	16894157	.	G	T	.	.	MAF_INRAE=1.667;MAF_USDA=2.353
NC_035103.1	16894163	.	C	T	.	.	MAF_INRAE=8.861;MAF_USDA=5.882
NC_035103.1	16894174	.	G	A	.	.	MAF_USDA=1.639
NC_035103.1	16894193	.	C	T	.	.	MAF_INRAE=8.333;MAF_USDA=7.647
NC_035103.1	16894194	.	T	A	.	.	MAF_INRAE=8.333;MAF_USDA=7.647
NC_035103.1	16894224	.	G	A	.	.	MAF_INRAE=5.0
NC_035103.1	16894270	.	G	A	.	.	MAF_USDA=1.639
NC_035103.1	16894287	.	T	A	.	.	MAF_INRAE=5.263;MAF_USDA=8.333
NC_035103.1	16894293	.	A	C	.	.	MAF_INRAE=5.063;MAF_USDA=34.524
NC_035103.1	16894294	.	T	A	.	.	MAF_INRAE=5.0;MAF_USDA=34.524
NC_035103.1	16894414	.	T	G	.	.	MAF_USDA=2.459
NC_035103.1	16894455	.	G	A	.	.	MAF_USDA=2.459
NC_035103.1	16894727	.	C	A	.	.	MAF_INRAE=5.263;MAF_USDA=4.118
NC_035103.1	16894826	.	G	A	.	.	MAF_INRAE=5.063;MAF_USDA=35.294
NC_035103.1	16894830	.	C	A	.	.	MAF_INRAE=3.333;MAF_USDA=19.412
NC_035103.1	16894891	.	A	C	.	.	MAF_INRAE=14.557;MAF_USDA=3.529
NC_035103.1	16894923	.	A	G	.	.	MAF_INRAE=14.557;MAF_USDA=46.471
NC_035103.1	16894996	.	C	T	.	.	MAF_INRAE=5.263;MAF_USDA=8.333
NC_035103.1	16895018	.	C	A	.	.	MAF_USDA=2.459
NC_035103.1	16895517	.	T	A	.	.	MAF_USDA=18.75
NC_035103.1	16895593	.	G	A	.	.	MAF_USDA=5.085
NC_035103.1	16895629	.	T	C	.	.	MAF_USDA=18.75
NC_035103.1	16895669	.	T	G	.	.	MAF_USDA=2.542
NC_035103.1	16895717	.	A	T	.	.	MAF_INRAE=31.579
NC_035103.1	16895724	.	G	A	.	.	MAF_INRAE=13.291;MAF_USDA=48.824
NC_035103.1	16895791	.	T	A	.	.	MAF_INRAE=5.263;MAF_USDA=4.118
NC_035103.1	16895794	.	C	T	.	.	MAF_USDA=4.118
NC_035103.1	16895882	.	G	T	.	.	MAF_USDA=1.639
NC_035103.1	16895888	.	G	A	.	.	MAF_INRAE=15.0;MAF_USDA=17.647
NC_035103.1	16895908	.	T	G	.	.	MAF_INRAE=13.291;MAF_USDA=38.235
NC_035103.1	16895918	.	G	T	.	.	MAF_INRAE=31.579;MAF_USDA=8.333
NC_035103.1	16895936	.	A	T	.	.	MAF_INRAE=1.667
NC_035103.1	16895953	.	C	A	.	.	MAF_USDA=1.639
NC_035103.1	16895958	.	G	A	.	.	MAF_INRAE=4.43;MAF_USDA=31.176
NC_035103.1	16895985	.	G	T	.	.	MAF_INRAE=43.038;MAF_USDA=5.738
NC_035103.1	16895986	.	T	G	.	.	MAF_INRAE=28.333;MAF_USDA=22.353
NC_035103.1	16896011	.	A	T	.	.	MAF_INRAE=28.481;MAF_USDA=45.833
NC_035103.1	16896021	.	G	A	.	.	MAF_INRAE=5.263;MAF_USDA=3.529
NC_035103.1	16896046	.	C	T	.	.	MAF_INRAE=13.333
NC_035103.1	16896081	.	G	A	.	.	MAF_INRAE=9.494;MAF_USDA=20.0
NC_035103.1	16896124	.	C	A	.	.	MAF_USDA=1.786
NC_035103.1	16896207	.	T	G	.	.	MAF_INRAE=1.667
NC_035103.1	16896351	.	A	C	.	.	MAF_USDA=2.459
NC_035103.1	16896368	.	A	T	.	.	MAF_INRAE=25.949;MAF_USDA=27.647
NC_035103.1	16896414	.	T	G	.	.	MAF_INRAE=5.0;MAF_USDA=19.672
NC_035103.1	16896469	.	A	T	.	.	MAF_INRAE=3.333;MAF_USDA=5.294
NC_035103.1	16896534	.	C	A	.	.	MAF_INRAE=10.127;MAF_USDA=8.824
NC_035103.1	16896565	.	A	T	.	.	MAF_INRAE=5.263;MAF_USDA=11.176
NC_035103.1	16896609	.	A	T	.	.	MAF_INRAE=30.38;MAF_USDA=41.765
NC_035103.1	16896610	.	T	G	.	.	MAF_USDA=8.197
NC_035103.1	16896622	.	G	T	.	.	MAF_USDA=1.639
NC_035103.1	16896653	.	G	C	.	.	MAF_INRAE=25.316;MAF_USDA=26.471
NC_035103.1	16896780	.	A	C	.	.	MAF_INRAE=30.38;MAF_USDA=44.048
NC_035103.1	16896914	.	A	C	.	.	MAF_INRAE=26.316;MAF_USDA=35.119
NC_035103.1	16896920	.	T	G	.	.	MAF_INRAE=4.43;MAF_USDA=28.571
NC_035103.1	16896924	.	A	C	.	.	MAF_USDA=8.333
NC_035103.1	16897015	.	T	C	.	.	MAF_USDA=10.0
NC_035103.1	16897070	.	C	T	.	.	MAF_USDA=4.237
NC_035103.1	16897303	.	A	C	.	.	MAF_USDA=5.357
NC_035103.1	16897311	.	A	G	.	.	MAF_USDA=1.639
NC_035103.1	16897356	.	A	C	.	.	MAF_USDA=2.353
NC_035103.1	16897357	.	G	T	.	.	MAF_USDA=1.765
NC_035103.1	16897358	.	A	T	.	.	MAF_USDA=1.765
NC_035103.1	16897433	.	T	C	.	.	MAF_INRAE=3.165;MAF_USDA=24.706
NC_035103.1	16897443	.	T	A	.	.	MAF_USDA=4.167
NC_035103.1	16897461	.	C	A	.	.	MAF_INRAE=19.167;MAF_USDA=27.059
NC_035103.1	16897564	.	T	G	.	.	MAF_INRAE=6.667
NC_035103.1	16897623	.	G	T	.	.	MAF_INRAE=31.013;MAF_USDA=41.765
NC_035103.1	16897658	.	G	T	.	.	MAF_INRAE=25.316;MAF_USDA=30.588
NC_035103.1	16897714	.	C	A	.	.	MAF_USDA=2.459
NC_035103.1	16897772	.	A	C	.	.	MAF_USDA=2.353
NC_035103.1	16897915	.	C	G	.	.	MAF_USDA=1.765
NC_035103.1	16897923	.	T	G	.	.	MAF_INRAE=5.263;MAF_USDA=18.75
NC_035103.1	16897973	.	T	C	.	.	MAF_INRAE=5.063;MAF_USDA=30.588
NC_035103.1	16898031	.	T	C	.	.	MAF_USDA=1.765
NC_035103.1	16898140	.	G	T	.	.	MAF_USDA=2.459
NC_035103.1	16898228	.	C	A	.	.	MAF_INRAE=5.063;MAF_USDA=22.941
NC_035103.1	16898345	.	C	T	.	.	MAF_INRAE=38.333
NC_035103.1	16898377	.	C	T	.	.	MAF_INRAE=26.582;MAF_USDA=29.508
NC_035103.1	16899888	.	C	A	.	.	MAF_USDA=1.639
NC_035103.1	16899957	.	A	G	.	.	MAF_USDA=10.119
NC_035103.1	16899961	.	T	A	.	.	MAF_USDA=2.5
NC_035103.1	16899993	.	A	C	.	.	MAF_USDA=8.333
NC_035103.1	16900032	.	C	T	.	.	MAF_USDA=8.333
NC_035103.1	16900062	.	T	G	.	.	MAF_USDA=1.667
NC_035103.1	16900109	.	T	G	.	.	MAF_USDA=10.0
NC_035103.1	16900144	.	T	G	.	.	MAF_USDA=2.459
NC_035103.1	16900176	.	C	A	.	.	MAF_USDA=8.235
NC_035103.1	16900224	.	C	T	.	.	MAF_USDA=2.459
NC_035103.1	16900225	.	G	A	.	.	MAF_INRAE=6.329;MAF_USDA=27.059
NC_035103.1	16900253	.	T	C	.	.	MAF_USDA=2.083
NC_035103.1	16900271	.	G	C	.	.	MAF_USDA=14.118
NC_035103.1	16900335	.	C	T	.	.	MAF_USDA=7.377
NC_035103.1	16900367	.	T	C	.	.	MAF_USDA=14.706
NC_035103.1	16900451	.	A	G	.	.	MAF_INRAE=2.5
NC_035103.1	16900460	.	G	A	.	.	MAF_INRAE=5.063;MAF_USDA=20.0
NC_035103.1	16900572	.	A	G	.	.	MAF_USDA=7.647
NC_035103.1	16900598	.	C	T	.	.	MAF_INRAE=16.456;MAF_USDA=9.412
NC_035103.1	16900614	.	A	G	.	.	MAF_INRAE=5.263;MAF_USDA=4.098
NC_035103.1	16900704	.	C	T	.	.	MAF_INRAE=17.089;MAF_USDA=11.176
NC_035103.1	16900716	.	G	A	.	.	MAF_USDA=8.197
NC_035103.1	16900725	.	C	T	.	.	MAF_INRAE=16.456;MAF_USDA=12.353
NC_035103.1	16900755	.	C	T	.	.	MAF_INRAE=7.5
NC_035103.1	16900794	.	A	C	.	.	MAF_USDA=10.656
NC_035103.1	16900827	.	A	T	.	.	MAF_USDA=5.882
NC_035103.1	16900846	.	T	G	.	.	MAF_USDA=2.459
NC_035103.1	16900912	.	T	C	.	.	MAF_USDA=5.294
NC_035103.1	16901110	.	G	A	.	.	MAF_USDA=14.118
NC_035103.1	16901174	.	G	C	.	.	MAF_INRAE=17.089;MAF_USDA=11.765
NC_035103.1	16901242	.	G	A	.	.	MAF_INRAE=5.0;MAF_USDA=9.836
NC_035103.1	16901289	.	G	A	.	.	MAF_USDA=2.459
NC_035103.1	16901334	.	T	C	.	.	MAF_USDA=15.294
NC_035103.1	16901503	.	T	G	.	.	MAF_INRAE=1.667;MAF_USDA=2.353
NC_035103.1	16901514	.	C	T	.	.	MAF_USDA=2.459
NC_035103.1	16901527	.	T	C	.	.	MAF_INRAE=3.333;MAF_USDA=8.235
NC_035103.1	16901539	.	A	G	.	.	MAF_USDA=8.197
NC_035103.1	16901540	.	G	T	.	.	MAF_INRAE=16.456;MAF_USDA=10.0
NC_035103.1	16901542	.	T	C	.	.	MAF_USDA=8.197
NC_035103.1	16901555	.	C	A	.	.	MAF_USDA=14.118
NC_035103.1	16901616	.	G	T	.	.	MAF_USDA=1.176
NC_035103.1	16901632	.	G	A	.	.	MAF_INRAE=5.063;MAF_USDA=20.0
NC_035103.1	16901644	.	C	T	.	.	MAF_INRAE=3.333;MAF_USDA=15.294
NC_035103.1	16901667	.	C	T	.	.	MAF_USDA=1.176
NC_035103.1	16901678	.	T	A	.	.	MAF_USDA=1.176
NC_035103.1	16901856	.	G	A	.	.	MAF_USDA=1.667
NC_035103.1	16901894	.	G	A	.	.	MAF_USDA=2.5
NC_035103.1	16901959	.	T	A	.	.	MAF_INRAE=16.456;MAF_USDA=11.905
NC_035103.1	16902082	.	G	T	.	.	MAF_USDA=1.724
NC_035103.1	16902131	.	G	A	.	.	MAF_USDA=7.377
NC_035103.1	16902158	.	T	A	.	.	MAF_INRAE=8.333;MAF_USDA=8.824
NC_035103.1	16902249	.	G	T	.	.	MAF_USDA=6.557
NC_035103.1	16902267	.	T	G	.	.	MAF_INRAE=4.43;MAF_USDA=18.75
NC_035103.1	16902275	.	C	T	.	.	MAF_INRAE=3.333
NC_035103.1	16902280	.	C	G	.	.	MAF_INRAE=16.456
NC_035103.1	16902294	.	A	C	.	.	MAF_USDA=4.098
NC_035103.1	16902306	.	C	A	.	.	MAF_USDA=4.918
NC_035103.1	16902336	.	T	C	.	.	MAF_USDA=10.0
NC_035103.1	16902381	.	C	T	.	.	MAF_USDA=3.333
NC_035103.1	16902388	.	G	A	.	.	MAF_USDA=16.393
NC_035103.1	16902521	.	C	T	.	.	MAF_USDA=6.557
NC_035103.1	16902549	.	A	G	.	.	MAF_USDA=1.765
NC_035103.1	16902550	.	G	T	.	.	MAF_USDA=8.197
NC_035103.1	16902579	.	A	T	.	.	MAF_USDA=1.695
NC_035103.1	16902624	.	C	A	.	.	MAF_INRAE=1.667;MAF_USDA=2.976
NC_035103.1	16902716	.	C	G	.	.	MAF_USDA=1.724
NC_035103.1	16902767	.	T	A	.	.	MAF_USDA=13.793
NC_035103.1	16902768	.	A	T	.	.	MAF_USDA=13.793
NC_035103.1	16902780	.	A	G	.	.	MAF_USDA=11.207
NC_035103.1	16902788	.	C	T	.	.	MAF_USDA=13.793
NC_035103.1	16902831	.	C	T	.	.	MAF_USDA=1.22
NC_035103.1	16902846	.	C	T	.	.	MAF_INRAE=1.667;MAF_USDA=4.167
NC_035103.1	16902922	.	A	G	.	.	MAF_INRAE=15.823;MAF_USDA=8.333
NC_035103.1	16902954	.	T	C	.	.	MAF_INRAE=47.468;MAF_USDA=16.667
NC_035103.1	16903051	.	A	C	.	.	MAF_INRAE=21.519;MAF_USDA=48.795
NC_035103.1	16903073	.	T	C	.	.	MAF_USDA=12.712
NC_035103.1	16903079	.	A	C	.	.	MAF_INRAE=4.167
NC_035103.1	16903093	.	T	G	.	.	MAF_USDA=2.083
NC_035103.1	16903130	.	C	T	.	.	MAF_INRAE=14.557;MAF_USDA=29.762
NC_035103.1	16903171	.	G	A	.	.	MAF_INRAE=5.063;MAF_USDA=33.929
NC_035103.1	16903178	.	T	A	.	.	MAF_USDA=4.167
NC_035103.1	16903461	.	T	G	.	.	MAF_INRAE=5.263
NC_035103.1	16903528	.	A	G	.	.	MAF_INRAE=16.456;MAF_USDA=11.176
NC_035103.1	16903581	.	G	A	.	.	MAF_INRAE=16.456;MAF_USDA=10.417
NC_035103.1	16903603	.	A	T	.	.	MAF_USDA=18.75
NC_035103.1	16903620	.	T	A	.	.	MAF_USDA=13.115
NC_035103.1	16903672	.	G	A	.	.	MAF_USDA=7.377
NC_035103.1	16903681	.	G	A	.	.	MAF_USDA=8.197
NC_035103.1	16903682	.	G	C	.	.	MAF_USDA=18.852
NC_035103.1	16903699	.	T	C	.	.	MAF_USDA=10.656
NC_035103.1	16903763	.	A	C	.	.	MAF_USDA=15.0
NC_035103.1	16903797	.	A	G	.	.	MAF_USDA=11.017
NC_035103.1	16903845	.	T	C	.	.	MAF_USDA=13.333
NC_035103.1	16903909	.	G	A	.	.	MAF_USDA=1.639
NC_035103.1	16903919	.	A	T	.	.	MAF_INRAE=48.734;MAF_USDA=12.5
NC_035103.1	16903932	.	T	G	.	.	MAF_INRAE=16.456;MAF_USDA=25.882
NC_035103.1	16903986	.	C	A	.	.	MAF_USDA=14.706
NC_035103.1	16903987	.	A	G	.	.	MAF_USDA=14.706
NC_035103.1	16904051	.	G	T	.	.	MAF_INRAE=22.152;MAF_USDA=48.235
NC_035103.1	16904071	.	C	T	.	.	MAF_USDA=3.279
NC_035103.1	16904123	.	C	T	.	.	MAF_INRAE=12.5
NC_035103.1	16904155	.	A	G	.	.	MAF_USDA=1.639
NC_035103.1	16904156	.	T	A	.	.	MAF_USDA=1.639
NC_035103.1	16904163	.	A	T	.	.	MAF_USDA=2.459
NC_035103.1	16904168	.	C	T	.	.	MAF_USDA=3.279
NC_035103.1	16904338	.	G	A	.	.	MAF_INRAE=5.063;MAF_USDA=20.0
NC_035103.1	16904366	.	A	T	.	.	MAF_INRAE=16.456;MAF_USDA=8.333
NC_035103.1	16904458	.	T	C	.	.	MAF_INRAE=16.456;MAF_USDA=25.882
NC_035103.1	16904507	.	T	C	.	.	MAF_USDA=7.377
NC_035103.1	16904519	.	G	T	.	.	MAF_INRAE=16.456;MAF_USDA=8.235
NC_035103.1	16904564	.	C	T	.	.	MAF_USDA=14.706
NC_035103.1	16904628	.	G	A	.	.	MAF_USDA=2.459
NC_035103.1	16904716	.	C	T	.	.	MAF_USDA=8.235
NC_035103.1	16904762	.	T	C	.	.	MAF_INRAE=2.5
NC_035103.1	16904770	.	C	T	.	.	MAF_INRAE=2.5
NC_035103.1	16904774	.	A	G	.	.	MAF_INRAE=8.333
NC_035103.1	16904778	.	C	T	.	.	MAF_INRAE=3.333
NC_035103.1	16904779	.	G	T	.	.	MAF_INRAE=3.333
NC_035103.1	16904785	.	C	G	.	.	MAF_INRAE=3.333
NC_035103.1	16904789	.	A	G	.	.	MAF_INRAE=4.167
NC_035103.1	16904795	.	G	A	.	.	MAF_INRAE=4.167
NC_035103.1	16904821	.	A	G	.	.	MAF_USDA=7.377
NC_035103.1	16904829	.	C	T	.	.	MAF_INRAE=5.833
NC_035103.1	16904847	.	A	C	.	.	MAF_INRAE=7.5
NC_035103.1	16904848	.	C	A	.	.	MAF_USDA=4.098
NC_035103.1	16904861	.	G	A	.	.	MAF_INRAE=2.5
NC_035103.1	16904865	.	G	T	.	.	MAF_INRAE=5.833
NC_035103.1	16904866	.	A	C	.	.	MAF_INRAE=5.833
NC_035103.1	16904871	.	C	T	.	.	MAF_USDA=21.765
NC_035103.1	16904872	.	G	A	.	.	MAF_INRAE=4.167
NC_035103.1	16904893	.	C	T	.	.	MAF_INRAE=3.333
NC_035103.1	16904903	.	T	A	.	.	MAF_INRAE=1.667
NC_035103.1	16904917	.	C	T	.	.	MAF_INRAE=1.667
NC_035103.1	16904923	.	C	A	.	.	MAF_INRAE=1.667;MAF_USDA=22.917
NC_035103.1	16904925	.	A	G	.	.	MAF_INRAE=1.667
NC_035103.1	16904932	.	G	A	.	.	MAF_INRAE=2.5;MAF_USDA=24.706
NC_035103.1	16904933	.	C	A	.	.	MAF_INRAE=1.667
NC_035103.1	16904951	.	G	C	.	.	MAF_USDA=3.279
NC_035103.1	16904971	.	G	T	.	.	MAF_USDA=1.639
NC_035103.1	16904973	.	G	A	.	.	MAF_USDA=4.918
NC_035103.1	16905053	.	G	A	.	.	MAF_INRAE=10.0
NC_035103.1	16905055	.	G	T	.	.	MAF_INRAE=10.833
NC_035103.1	16905066	.	G	T	.	.	MAF_INRAE=11.667
NC_035103.1	16905069	.	T	A	.	.	MAF_INRAE=11.667
NC_035103.1	16905075	.	C	A	.	.	MAF_INRAE=11.667
NC_035103.1	16905087	.	G	A	.	.	MAF_INRAE=9.167
NC_035103.1	16905095	.	T	C	.	.	MAF_INRAE=1.667
NC_035103.1	16905098	.	C	T	.	.	MAF_INRAE=9.167;MAF_USDA=18.75
NC_035103.1	16905102	.	A	G	.	.	MAF_INRAE=1.667
NC_035103.1	16905106	.	T	G	.	.	MAF_INRAE=1.667
NC_035103.1	16905107	.	G	A	.	.	MAF_INRAE=2.5
NC_035103.1	16905108	.	A	T	.	.	MAF_INRAE=2.5
NC_035103.1	16905110	.	T	A	.	.	MAF_INRAE=2.5
NC_035103.1	16905123	.	C	A	.	.	MAF_INRAE=2.5
NC_035103.1	16905126	.	G	T	.	.	MAF_INRAE=10.0
NC_035103.1	16905131	.	T	A	.	.	MAF_INRAE=9.167
NC_035103.1	16905132	.	T	A	.	.	MAF_INRAE=9.167
NC_035103.1	16905142	.	A	T,G	.	.	MAF_INRAE=2.5;MAF_USDA=12.5
NC_035103.1	16905146	.	A	T	.	.	MAF_USDA=4.918
NC_035103.1	16905159	.	T	C	.	.	MAF_USDA=14.754
NC_035103.1	16905162	.	C	T	.	.	MAF_USDA=16.667
NC_035103.1	16905171	.	C	G	.	.	MAF_INRAE=3.333
NC_035103.1	16905175	.	A	G	.	.	MAF_USDA=20.833
NC_035103.1	16905204	.	G	A	.	.	MAF_INRAE=1.667
NC_035103.1	16905215	.	T	C	.	.	MAF_INRAE=1.667
NC_035103.1	16905324	.	G	A	.	.	MAF_USDA=1.765
NC_035103.1	16905562	.	A	C	.	.	MAF_USDA=16.471
NC_035103.1	16905712	.	C	A	.	.	MAF_INRAE=5.063;MAF_USDA=24.706
NC_035103.1	16905755	.	T	A	.	.	MAF_INRAE=48.734;MAF_USDA=10.0
NC_035103.1	16905771	.	A	C	.	.	MAF_USDA=15.882
NC_035103.1	16905858	.	C	A	.	.	MAF_INRAE=5.063;MAF_USDA=24.118
NC_035103.1	16905859	.	A	C	.	.	MAF_INRAE=5.263;MAF_USDA=3.529
NC_035103.1	16906105	.	A	T	.	.	MAF_INRAE=42.405;MAF_USDA=5.738
NC_035103.1	16906112	.	A	T	.	.	MAF_USDA=2.083
NC_035103.1	16906122	.	T	C	.	.	MAF_USDA=15.882
NC_035103.1	16906194	.	C	A	.	.	MAF_INRAE=7.5;MAF_USDA=3.279
NC_035103.1	16906257	.	T	A	.	.	MAF_USDA=2.5
NC_035103.1	16906323	.	G	A	.	.	MAF_INRAE=17.089;MAF_USDA=6.471
NC_035103.1	16906384	.	A	C	.	.	MAF_USDA=16.471
NC_035103.1	16906430	.	T	G	.	.	MAF_INRAE=5.0;MAF_USDA=12.295
NC_035103.1	16906468	.	A	C	.	.	MAF_INRAE=12.025;MAF_USDA=12.941
NC_035103.1	16906538	.	A	G	.	.	MAF_USDA=17.059
NC_035103.1	16906564	.	T	C	.	.	MAF_USDA=2.459
NC_035103.1	16906608	.	C	A	.	.	MAF_USDA=15.882
NC_035103.1	16906621	.	G	A	.	.	MAF_USDA=2.459
NC_035103.1	16906710	.	C	T	.	.	MAF_USDA=2.459
NC_035103.1	16906711	.	C	G	.	.	MAF_INRAE=5.063;MAF_USDA=45.882
NC_035103.1	16906730	.	C	T	.	.	MAF_USDA=1.639
NC_035103.1	16906743	.	T	G	.	.	MAF_INRAE=5.263;MAF_USDA=3.279
NC_035103.1	16906765	.	G	A	.	.	MAF_INRAE=3.333;MAF_USDA=17.059
NC_035103.1	16906850	.	T	C	.	.	MAF_INRAE=1.667;MAF_USDA=1.639
NC_035103.1	16906851	.	G	A	.	.	MAF_INRAE=16.456;MAF_USDA=8.824
NC_035103.1	16906884	.	T	G	.	.	MAF_USDA=16.471
NC_035103.1	16906900	.	A	G	.	.	MAF_USDA=17.059
NC_035103.1	16906973	.	A	T	.	.	MAF_INRAE=43.038;MAF_USDA=5.738
NC_035103.1	16907037	.	C	A	.	.	MAF_USDA=7.377
NC_035103.1	16907042	.	T	C	.	.	MAF_USDA=5.738
NC_035103.1	16907078	.	A	G	.	.	MAF_USDA=2.459
NC_035103.1	16907079	.	G	T	.	.	MAF_USDA=2.459
NC_035103.1	16907130	.	G	A	.	.	MAF_USDA=2.459
NC_035103.1	16907231	.	A	C	.	.	MAF_USDA=2.083
NC_035103.1	16907334	.	C	G	.	.	MAF_USDA=2.941
NC_035103.1	16907420	.	A	G	.	.	MAF_INRAE=8.861;MAF_USDA=5.882
NC_035103.1	16907539	.	A	C	.	.	MAF_INRAE=5.0;MAF_USDA=20.588
NC_035103.1	16907756	.	C	T	.	.	MAF_USDA=2.459
NC_035103.1	16907764	.	T	G	.	.	MAF_USDA=2.459
NC_035103.1	16907793	.	C	T	.	.	MAF_INRAE=27.215;MAF_USDA=32.941
NC_035103.1	16907827	.	C	A	.	.	MAF_INRAE=31.579;MAF_USDA=3.529
NC_035103.1	16907925	.	G	A	.	.	MAF_INRAE=5.263;MAF_USDA=27.083
NC_035103.1	16908025	.	G	A	.	.	MAF_INRAE=12.025;MAF_USDA=12.941
NC_035103.1	16908123	.	T	A	.	.	MAF_USDA=1.639
NC_035103.1	16908145	.	G	C	.	.	MAF_INRAE=27.215;MAF_USDA=32.353
NC_035103.1	16908177	.	T	C	.	.	MAF_INRAE=48.333
NC_035103.1	16908192	.	A	C	.	.	MAF_USDA=2.459
NC_035103.1	16908234	.	C	T	.	.	MAF_INRAE=7.5
NC_035103.1	16908249	.	C	G	.	.	MAF_INRAE=2.5;MAF_USDA=16.667
NC_035103.1	16908250	.	C	T	.	.	MAF_INRAE=2.5;MAF_USDA=7.647
NC_035103.1	16908273	.	C	T	.	.	MAF_INRAE=31.579;MAF_USDA=2.941
NC_035103.1	16908284	.	C	T	.	.	MAF_INRAE=15.19;MAF_USDA=5.294
NC_035103.1	16908304	.	C	T	.	.	MAF_USDA=2.459
NC_035103.1	16908307	.	C	T	.	.	MAF_INRAE=5.263;MAF_USDA=21.765
NC_035103.1	16908404	.	G	T	.	.	MAF_INRAE=1.667;MAF_USDA=2.353
NC_035103.1	16908408	.	G	A	.	.	MAF_INRAE=5.263;MAF_USDA=19.412
NC_035103.1	16908491	.	T	G	.	.	MAF_INRAE=5.0;MAF_USDA=9.016
NC_035103.1	16908558	.	T	C	.	.	MAF_USDA=2.459
NC_035103.1	16908604	.	G	C	.	.	MAF_INRAE=9.167;MAF_USDA=3.279
NC_035103.1	16908644	.	C	A	.	.	MAF_USDA=6.557
NC_035103.1	16908691	.	C	A	.	.	MAF_USDA=7.377
NC_035103.1	16908697	.	A	G	.	.	MAF_INRAE=5.263;MAF_USDA=3.279
NC_035103.1	16908804	.	T	C	.	.	MAF_INRAE=5.263;MAF_USDA=22.353
NC_035103.1	16908831	.	G	C	.	.	MAF_INRAE=3.333;MAF_USDA=7.647
NC_035103.1	16908907	.	C	T	.	.	MAF_INRAE=5.263;MAF_USDA=14.118
NC_035103.1	16908979	.	A	T	.	.	MAF_INRAE=5.0;MAF_USDA=30.0
NC_035103.1	16908980	.	A	C	.	.	MAF_INRAE=1.667;MAF_USDA=2.353
NC_035103.1	16909034	.	G	A	.	.	MAF_INRAE=16.456;MAF_USDA=10.0
NC_035103.1	16909052	.	G	A	.	.	MAF_USDA=4.706
NC_035103.1	16909077	.	G	A	.	.	MAF_INRAE=13.924;MAF_USDA=8.333
NC_035103.1	16909103	.	G	A	.	.	MAF_USDA=13.529
NC_035103.1	16909119	.	T	C	.	.	MAF_USDA=17.213
NC_035103.1	16909198	.	C	T	.	.	MAF_USDA=15.833
NC_035103.1	16909201	.	G	A	.	.	MAF_USDA=17.5
NC_035103.1	16909202	.	A	G	.	.	MAF_USDA=15.833
NC_035103.1	16909203	.	T	G	.	.	MAF_INRAE=5.0;MAF_USDA=32.143
NC_035103.1	16909208	.	C	A	.	.	MAF_INRAE=15.823;MAF_USDA=12.5
NC_035103.1	16909219	.	G	A	.	.	MAF_USDA=19.643
NC_035103.1	16909243	.	A	G	.	.	MAF_INRAE=5.263;MAF_USDA=25.0
NC_035103.1	16909271	.	G	T	.	.	MAF_USDA=15.0
NC_035103.1	16909286	.	A	G	.	.	MAF_USDA=15.833
NC_035103.1	16909291	.	C	T	.	.	MAF_USDA=13.333
NC_035103.1	16909302	.	T	G	.	.	MAF_USDA=11.667
NC_035103.1	16909314	.	A	G	.	.	MAF_USDA=12.5
NC_035103.1	16909339	.	T	A	.	.	MAF_INRAE=13.333
NC_035103.1	16909447	.	T	G	.	.	MAF_USDA=2.459
NC_035103.1	16909479	.	G	A	.	.	MAF_USDA=2.459
NC_035103.1	16909490	.	C	T	.	.	MAF_INRAE=2.5
NC_035103.1	16909506	.	T	G	.	.	MAF_INRAE=5.833;MAF_USDA=14.754
NC_035103.1	16909507	.	A	G	.	.	MAF_INRAE=5.0
NC_035103.1	16909511	.	T	C	.	.	MAF_INRAE=23.333;MAF_USDA=47.917
NC_035103.1	16909514	.	C	T	.	.	MAF_INRAE=5.833;MAF_USDA=11.475
NC_035103.1	16909517	.	G	T	.	.	MAF_INRAE=5.833;MAF_USDA=14.754
NC_035103.1	16909526	.	C	A	.	.	MAF_USDA=2.941
NC_035103.1	16909530	.	C	T	.	.	MAF_INRAE=8.333
NC_035103.1	16909531	.	C	G	.	.	MAF_INRAE=7.5;MAF_USDA=13.529
NC_035103.1	16909538	.	T	C	.	.	MAF_INRAE=10.0;MAF_USDA=13.934
NC_035103.1	16909539	.	G	A	.	.	MAF_INRAE=10.0;MAF_USDA=13.115
NC_035103.1	16909546	.	T	C	.	.	MAF_INRAE=11.667;MAF_USDA=12.295
NC_035103.1	16909547	.	A	T	.	.	MAF_INRAE=11.667;MAF_USDA=14.754
NC_035103.1	16909563	.	G	C	.	.	MAF_INRAE=12.5;MAF_USDA=22.917
NC_035103.1	16909565	.	A	C	.	.	MAF_INRAE=13.333;MAF_USDA=22.917
NC_035103.1	16909571	.	T	C	.	.	MAF_INRAE=16.667
NC_035103.1	16909578	.	G	A	.	.	MAF_INRAE=16.667
NC_035103.1	16909585	.	A	G	.	.	MAF_INRAE=16.667
NC_035103.1	16909593	.	G	A	.	.	MAF_INRAE=18.333
NC_035103.1	16909600	.	T	C	.	.	MAF_INRAE=18.333
NC_035103.1	16909601	.	A	G	.	.	MAF_INRAE=18.333
NC_035103.1	16909604	.	G	C	.	.	MAF_INRAE=18.333
NC_035103.1	16909635	.	A	G	.	.	MAF_INRAE=2.5
NC_035103.1	16909657	.	G	T	.	.	MAF_INRAE=6.667
NC_035103.1	16909665	.	G	A	.	.	MAF_INRAE=30.833
NC_035103.1	16909666	.	C	T	.	.	MAF_INRAE=30.833
NC_035103.1	16909671	.	C	A	.	.	MAF_INRAE=36.667
NC_035103.1	16909674	.	T	G	.	.	MAF_INRAE=30.833
NC_035103.1	16909681	.	G	A	.	.	MAF_INRAE=37.5
NC_035103.1	16909689	.	T	C	.	.	MAF_INRAE=37.5
NC_035103.1	16909690	.	G	A	.	.	MAF_INRAE=11.667
NC_035103.1	16909692	.	C	A	.	.	MAF_INRAE=28.333
NC_035103.1	16909699	.	T	C	.	.	MAF_INRAE=14.167
NC_035103.1	16909708	.	T	G	.	.	MAF_INRAE=14.167
NC_035103.1	16909710	.	T	A	.	.	MAF_INRAE=4.43;MAF_USDA=8.333
NC_035103.1	16909714	.	G	T	.	.	MAF_INRAE=14.167;MAF_USDA=5.738
NC_035103.1	16909717	.	A	T	.	.	MAF_INRAE=35.0;MAF_USDA=45.833
NC_035103.1	16909719	.	A	G	.	.	MAF_USDA=24.706
NC_035103.1	16909720	.	G	A	.	.	MAF_USDA=18.75
NC_035103.1	16909722	.	A	G	.	.	MAF_USDA=30.588
NC_035103.1	16909730	.	G	T	.	.	MAF_INRAE=14.167
NC_035103.1	16909731	.	C	T	.	.	MAF_INRAE=1.667
NC_035103.1	16909736	.	G	C	.	.	MAF_INRAE=29.167
NC_035103.1	16909739	.	T	A	.	.	MAF_INRAE=19.167;MAF_USDA=39.583
NC_035103.1	16909741	.	A	G	.	.	MAF_USDA=3.279
NC_035103.1	16909742	.	C	T	.	.	MAF_INRAE=15.0
NC_035103.1	16909743	.	G	T,A	.	.	MAF_INRAE=15.0;MAF_USDA=25.0
NC_035103.1	16909744	.	C	T	.	.	MAF_INRAE=15.0;MAF_USDA=22.917
NC_035103.1	16909751	.	T	G	.	.	MAF_INRAE=14.167
NC_035103.1	16909756	.	T	C	.	.	MAF_INRAE=20.0;MAF_USDA=37.5
NC_035103.1	16909768	.	A	G	.	.	MAF_INRAE=10.0;MAF_USDA=39.583
NC_035103.1	16909793	.	G	T	.	.	MAF_INRAE=5.833
NC_035103.1	16909801	.	T	A	.	.	MAF_USDA=22.951
NC_035103.1	16909809	.	G	A	.	.	MAF_INRAE=2.5
NC_035103.1	16909811	.	T	C	.	.	MAF_USDA=19.672
NC_035103.1	16909819	.	T	G	.	.	MAF_USDA=6.557
NC_035103.1	16909821	.	A	G	.	.	MAF_INRAE=4.167;MAF_USDA=35.417
NC_035103.1	16909825	.	A	T	.	.	MAF_USDA=15.574
NC_035103.1	16909831	.	T	G	.	.	MAF_INRAE=4.167;MAF_USDA=43.75
NC_035103.1	16909838	.	A	G	.	.	MAF_INRAE=7.5;MAF_USDA=43.75
NC_035103.1	16909839	.	C	T	.	.	MAF_INRAE=3.333;MAF_USDA=13.115
NC_035103.1	16909840	.	G	A	.	.	MAF_INRAE=3.333
NC_035103.1	16909850	.	G	T	.	.	MAF_USDA=24.118
NC_035103.1	16909853	.	T	C	.	.	MAF_USDA=25.882
NC_035103.1	16909854	.	G	A	.	.	MAF_USDA=24.118
NC_035103.1	16909855	.	T	C	.	.	MAF_USDA=25.882
NC_035103.1	16909860	.	G	T	.	.	MAF_INRAE=3.333
NC_035103.1	16909862	.	T	C	.	.	MAF_INRAE=3.333
NC_035103.1	16909863	.	G	A	.	.	MAF_INRAE=3.333
NC_035103.1	16909866	.	G	C	.	.	MAF_INRAE=3.333
NC_035103.1	16909870	.	C	A	.	.	MAF_INRAE=3.333
NC_035103.1	16909871	.	A	C	.	.	MAF_INRAE=5.833;MAF_USDA=35.417
NC_035103.1	16909872	.	G	A	.	.	MAF_INRAE=1.667;MAF_USDA=35.417
NC_035103.1	16909874	.	C	A	.	.	MAF_INRAE=1.667;MAF_USDA=35.417
NC_035103.1	16909908	.	T	C	.	.	MAF_INRAE=5.0
NC_035103.1	16909917	.	C	T	.	.	MAF_INRAE=19.167
NC_035103.1	16910036	.	C	A	.	.	MAF_USDA=13.529
NC_035103.1	16910049	.	G	A	.	.	MAF_USDA=12.295
NC_035103.1	16910082	.	G	T	.	.	MAF_INRAE=11.667;MAF_USDA=12.941
NC_035103.1	16910103	.	G	T	.	.	MAF_USDA=2.459
NC_035103.1	16910177	.	G	T	.	.	MAF_INRAE=46.203;MAF_USDA=19.412
NC_035103.1	16910212	.	T	A	.	.	MAF_USDA=1.639
NC_035103.1	16910229	.	A	G	.	.	MAF_USDA=3.529
NC_035103.1	16910230	.	A	T	.	.	MAF_INRAE=46.203;MAF_USDA=20.0
NC_035103.1	16910271	.	A	C	.	.	MAF_INRAE=9.167;MAF_USDA=4.098
NC_035103.1	16910331	.	T	C	.	.	MAF_INRAE=15.19;MAF_USDA=3.529
NC_035103.1	16910360	.	T	C	.	.	MAF_INRAE=5.263;MAF_USDA=20.588
NC_035103.1	16910426	.	G	A	.	.	MAF_INRAE=5.063;MAF_USDA=19.412
NC_035103.1	16910452	.	C	G	.	.	MAF_INRAE=44.937;MAF_USDA=12.5
NC_035103.1	16910454	.	A	C	.	.	MAF_USDA=1.639
NC_035103.1	16910458	.	G	T	.	.	MAF_INRAE=44.937;MAF_USDA=12.353
NC_035103.1	16910467	.	T	C	.	.	MAF_USDA=4.098
NC_035103.1	16910483	.	C	T	.	.	MAF_INRAE=34.177;MAF_USDA=34.706
NC_035103.1	16910495	.	C	A	.	.	MAF_INRAE=4.43;MAF_USDA=13.115
NC_035103.1	16910533	.	C	T	.	.	MAF_INRAE=12.025;MAF_USDA=13.529
NC_035103.1	16910534	.	G	T	.	.	MAF_INRAE=5.263;MAF_USDA=20.588
NC_035103.1	16910546	.	G	A	.	.	MAF_INRAE=5.063;MAF_USDA=21.176
NC_035103.1	16910665	.	A	G	.	.	MAF_INRAE=12.5
NC_035103.1	16910709	.	G	C	.	.	MAF_INRAE=9.167
NC_035103.1	16910837	.	G	A	.	.	MAF_USDA=4.098
NC_035103.1	16910859	.	G	A	.	.	MAF_INRAE=16.456;MAF_USDA=42.353
NC_035103.1	16910870	.	G	A	.	.	MAF_INRAE=14.557;MAF_USDA=14.706
NC_035103.1	16910874	.	A	G	.	.	MAF_INRAE=17.5;MAF_USDA=15.294
NC_035103.1	16910896	.	G	A	.	.	MAF_INRAE=13.924;MAF_USDA=5.882
NC_035103.1	16910902	.	T	A	.	.	MAF_USDA=12.295
NC_035103.1	16910910	.	G	A	.	.	MAF_INRAE=13.291;MAF_USDA=6.471
NC_035103.1	16910914	.	A	T	.	.	MAF_INRAE=20.833;MAF_USDA=39.412
NC_035103.1	16910922	.	T	A	.	.	MAF_INRAE=5.0;MAF_USDA=9.836
NC_035103.1	16910931	.	T	G	.	.	MAF_INRAE=43.671;MAF_USDA=5.738
NC_035103.1	16910934	.	A	G	.	.	MAF_INRAE=16.667;MAF_USDA=8.333
NC_035103.1	16910944	.	A	G	.	.	MAF_INRAE=17.722;MAF_USDA=31.548
NC_035103.1	16910984	.	G	C	.	.	MAF_INRAE=3.797;MAF_USDA=12.5
NC_035103.1	16910992	.	C	T	.	.	MAF_INRAE=31.579;MAF_USDA=10.417
NC_035103.1	16911001	.	G	A	.	.	MAF_INRAE=29.747;MAF_USDA=19.048
NC_035103.1	16911028	.	T	A	.	.	MAF_USDA=2.459
NC_035103.1	16911040	.	G	T	.	.	MAF_USDA=14.706
NC_035103.1	16911061	.	A	G	.	.	MAF_USDA=4.098
NC_035103.1	16911071	.	T	G	.	.	MAF_USDA=29.167
NC_035103.1	16911103	.	A	G	.	.	MAF_INRAE=2.632;MAF_USDA=2.459
NC_035103.1	16911104	.	G	A	.	.	MAF_USDA=2.459
NC_035103.1	16911108	.	C	T	.	.	MAF_USDA=2.459
NC_035103.1	16911119	.	A	T	.	.	MAF_USDA=18.235
NC_035103.1	16911123	.	G	T	.	.	MAF_INRAE=2.632;MAF_USDA=3.279
NC_035103.1	16911170	.	A	C	.	.	MAF_USDA=4.098
NC_035103.1	16911209	.	C	T	.	.	MAF_INRAE=23.333
NC_035103.1	16911232	.	C	T	.	.	MAF_INRAE=1.667;MAF_USDA=16.667
NC_035103.1	16911255	.	C	A	.	.	MAF_INRAE=23.333;MAF_USDA=29.167
NC_035103.1	16911263	.	T	G	.	.	MAF_INRAE=9.167;MAF_USDA=10.0
NC_035103.1	16911286	.	C	T	.	.	MAF_INRAE=11.392;MAF_USDA=20.833
NC_035103.1	16911445	.	C	T	.	.	MAF_INRAE=17.722;MAF_USDA=47.024
NC_035103.1	16911511	.	T	A	.	.	MAF_INRAE=15.19;MAF_USDA=8.333
NC_035103.1	16911533	.	C	T	.	.	MAF_INRAE=32.911;MAF_USDA=4.918
NC_035103.1	16911578	.	A	T	.	.	MAF_USDA=1.639
NC_035103.1	16911621	.	T	G	.	.	MAF_USDA=14.118
NC_035103.1	16911622	.	T	G	.	.	MAF_USDA=14.118
NC_035103.1	16911631	.	G	T	.	.	MAF_INRAE=18.987;MAF_USDA=47.647
NC_035103.1	16911633	.	T	A	.	.	MAF_INRAE=10.0;MAF_USDA=47.647
NC_035103.1	16913710	.	T	C	.	.	MAF_USDA=5.833
NC_035103.1	16913753	.	C	T	.	.	MAF_USDA=3.279
NC_035103.1	16913840	.	C	T	.	.	MAF_INRAE=35.443;MAF_USDA=18.824
NC_035103.1	16914021	.	C	A	.	.	MAF_INRAE=15.19;MAF_USDA=10.588
NC_035103.1	16914071	.	A	C	.	.	MAF_INRAE=30.38;MAF_USDA=35.294
NC_035103.1	16914080	.	G	A	.	.	MAF_INRAE=27.215;MAF_USDA=42.353
NC_035103.1	16914104	.	C	T	.	.	MAF_INRAE=15.823;MAF_USDA=14.118
NC_035103.1	16914262	.	C	A	.	.	MAF_USDA=7.377
NC_035103.1	16914331	.	A	T	.	.	MAF_INRAE=6.667;MAF_USDA=11.176
NC_035103.1	16914347	.	C	G	.	.	MAF_INRAE=15.823;MAF_USDA=27.647
NC_035103.1	16914354	.	T	G	.	.	MAF_USDA=31.25
NC_035103.1	16914355	.	T	G	.	.	MAF_USDA=31.25
NC_035103.1	16914358	.	C	A	.	.	MAF_USDA=31.25
NC_035103.1	16914359	.	T	C	.	.	MAF_USDA=31.25
NC_035103.1	16914385	.	T	A	.	.	MAF_USDA=2.459
NC_035103.1	16914390	.	T	G	.	.	MAF_USDA=1.639
NC_035103.1	16914455	.	G	C	.	.	MAF_INRAE=44.937;MAF_USDA=12.353
NC_035103.1	16914585	.	C	A	.	.	MAF_USDA=1.639
NC_035103.1	16914618	.	G	T	.	.	MAF_INRAE=3.333;MAF_USDA=5.294
NC_035103.1	16914698	.	T	C	.	.	MAF_USDA=5.882
NC_035103.1	16914837	.	A	T	.	.	MAF_USDA=15.294
NC_035103.1	16914842	.	G	T	.	.	MAF_INRAE=3.333;MAF_USDA=5.294
NC_035103.1	16914927	.	C	T	.	.	MAF_INRAE=6.667
NC_035103.1	16914947	.	G	T	.	.	MAF_USDA=9.836
NC_035103.1	16915091	.	G	A	.	.	MAF_INRAE=5.0;MAF_USDA=9.836
NC_035103.1	16915101	.	G	A	.	.	MAF_INRAE=7.5
NC_035103.1	16915168	.	C	T	.	.	MAF_INRAE=1.667;MAF_USDA=2.353
NC_035103.1	16915250	.	G	A	.	.	MAF_INRAE=3.333;MAF_USDA=9.836
NC_035103.1	16915255	.	A	G	.	.	MAF_INRAE=3.333;MAF_USDA=9.836
NC_035103.1	16915262	.	T	A	.	.	MAF_USDA=10.656
NC_035103.1	16915354	.	T	A	.	.	MAF_INRAE=1.667;MAF_USDA=2.353
NC_035103.1	16915455	.	A	G	.	.	MAF_INRAE=1.667
NC_035103.1	16915459	.	A	G	.	.	MAF_INRAE=1.667
NC_035103.1	16915490	.	G	A	.	.	MAF_USDA=9.016
NC_035103.1	16915496	.	C	A	.	.	MAF_INRAE=15.833;MAF_USDA=8.333
NC_035103.1	16915497	.	C	T	.	.	MAF_USDA=23.214
NC_035103.1	16915506	.	T	A	.	.	MAF_USDA=19.672
NC_035103.1	16915539	.	T	C	.	.	MAF_USDA=9.016
NC_035103.1	16915540	.	G	A	.	.	MAF_USDA=9.016
NC_035103.1	16915626	.	G	A	.	.	MAF_INRAE=44.304;MAF_USDA=34.118
NC_035103.1	16915636	.	A	T	.	.	MAF_INRAE=1.667;MAF_USDA=15.882
NC_035103.1	16915717	.	T	C	.	.	MAF_USDA=1.639
NC_035103.1	16915821	.	A	G	.	.	MAF_INRAE=5.0
NC_035103.1	16915823	.	T	G	.	.	MAF_INRAE=5.0
NC_035103.1	16915826	.	T	C	.	.	MAF_INRAE=5.0
NC_035103.1	16915828	.	A	T	.	.	MAF_INRAE=5.0
NC_035103.1	16915829	.	A	G	.	.	MAF_INRAE=5.833
NC_035103.1	16915856	.	A	T	.	.	MAF_INRAE=5.0
NC_035103.1	16915870	.	A	T	.	.	MAF_INRAE=13.333
NC_035103.1	16915874	.	G	C	.	.	MAF_INRAE=15.0
NC_035103.1	16915876	.	C	T	.	.	MAF_INRAE=15.0
NC_035103.1	16915895	.	C	T	.	.	MAF_INRAE=6.667
NC_035103.1	16915924	.	C	T	.	.	MAF_INRAE=5.0
NC_035103.1	16915959	.	T	A	.	.	MAF_INRAE=3.333
NC_035103.1	16915960	.	A	G	.	.	MAF_INRAE=10.0
NC_035103.1	16916035	.	C	A	.	.	MAF_INRAE=21.667
NC_035103.1	16916038	.	C	A	.	.	MAF_INRAE=6.667
NC_035103.1	16916039	.	T	C	.	.	MAF_INRAE=6.667
NC_035103.1	16916053	.	T	C	.	.	MAF_INRAE=5.0
NC_035103.1	16916056	.	C	T	.	.	MAF_USDA=2.459
NC_035103.1	16916064	.	C	T	.	.	MAF_INRAE=5.833
NC_035103.1	16916097	.	T	C	.	.	MAF_USDA=37.5
NC_035103.1	16916104	.	C	T	.	.	MAF_USDA=43.75
NC_035103.1	16916228	.	C	T	.	.	MAF_INRAE=7.5
NC_035103.1	16916278	.	T	A	.	.	MAF_INRAE=50.0;MAF_USDA=29.412
NC_035103.1	16916324	.	C	A	.	.	MAF_USDA=4.098
NC_035103.1	16916354	.	T	G	.	.	MAF_INRAE=14.557;MAF_USDA=7.059
NC_035103.1	16916459	.	T	G	.	.	MAF_USDA=1.639
NC_035103.1	16916637	.	G	A	.	.	MAF_USDA=12.941
NC_035103.1	16917317	.	G	A	.	.	MAF_USDA=6.25
NC_035103.1	16917344	.	A	T	.	.	MAF_USDA=8.333
NC_035103.1	16917353	.	A	T	.	.	MAF_USDA=47.917
NC_035103.1	16917398	.	G	T	.	.	MAF_USDA=10.417
NC_035103.1	16917421	.	C	A	.	.	MAF_USDA=8.333
NC_035103.1	16917580	.	T	C	.	.	MAF_INRAE=15.833;MAF_USDA=8.333
NC_035103.1	16917596	.	G	T	.	.	MAF_INRAE=2.5;MAF_USDA=16.667
NC_035103.1	16917599	.	T	C	.	.	MAF_INRAE=31.667;MAF_USDA=41.667
NC_035103.1	16917626	.	A	G	.	.	MAF_USDA=3.279
NC_035103.1	16917650	.	G	A	.	.	MAF_INRAE=12.025;MAF_USDA=7.647
NC_035103.1	16917666	.	G	C	.	.	MAF_USDA=2.459
NC_035103.1	16917727	.	G	T	.	.	MAF_INRAE=6.667;MAF_USDA=4.706
NC_035103.1	16917844	.	T	C	.	.	MAF_INRAE=26.667;MAF_USDA=18.824
NC_035103.1	16917861	.	C	T	.	.	MAF_INRAE=29.747;MAF_USDA=19.412
NC_035103.1	16917898	.	G	T	.	.	MAF_INRAE=7.5;MAF_USDA=5.294
NC_035103.1	16918076	.	C	T	.	.	MAF_INRAE=21.667
NC_035103.1	16918254	.	A	G	.	.	MAF_USDA=4.167
NC_035103.1	16918274	.	G	A	.	.	MAF_USDA=10.417
NC_035103.1	16918351	.	G	C	.	.	MAF_INRAE=1.667
NC_035103.1	16918383	.	G	A	.	.	MAF_INRAE=1.667;MAF_USDA=2.353
NC_035103.1	16918397	.	C	G	.	.	MAF_INRAE=13.291;MAF_USDA=4.098
NC_035103.1	16918399	.	T	C	.	.	MAF_INRAE=31.667;MAF_USDA=15.882
NC_035103.1	16918428	.	T	G	.	.	MAF_INRAE=13.291;MAF_USDA=47.647
NC_035103.1	16918430	.	T	A	.	.	MAF_INRAE=10.526
NC_035103.1	16918569	.	C	T	.	.	MAF_INRAE=1.667
NC_035103.1	16918590	.	A	T	.	.	MAF_USDA=8.333
NC_035103.1	16918668	.	A	C	.	.	MAF_INRAE=34.211;MAF_USDA=42.353
NC_035103.1	16918742	.	A	G	.	.	MAF_USDA=18.75
NC_035103.1	16918784	.	G	A	.	.	MAF_INRAE=12.658;MAF_USDA=13.115
NC_035103.1	16918800	.	A	C	.	.	MAF_INRAE=43.333;MAF_USDA=5.738
NC_035103.1	16918810	.	C	G	.	.	MAF_INRAE=12.025;MAF_USDA=16.667
NC_035103.1	16918811	.	A	T	.	.	MAF_INRAE=4.167;MAF_USDA=16.667
NC_035103.1	16918813	.	C	A	.	.	MAF_INRAE=4.167;MAF_USDA=14.583
NC_035103.1	16918852	.	G	A	.	.	MAF_INRAE=3.333;MAF_USDA=8.235
NC_035103.1	16918889	.	A	G	.	.	MAF_INRAE=6.667
NC_035103.1	16919106	.	G	A	.	.	MAF_INRAE=20.0;MAF_USDA=13.043
NC_035103.1	16919267	.	G	A	.	.	MAF_USDA=14.881
NC_035103.1	16919272	.	T	G	.	.	MAF_INRAE=2.5;MAF_USDA=7.647
NC_035103.1	16919394	.	A	T	.	.	MAF_INRAE=16.456;MAF_USDA=8.333
NC_035103.1	16919411	.	G	A	.	.	MAF_USDA=3.529
NC_035103.1	16919446	.	C	T	.	.	MAF_USDA=1.639
NC_035103.1	16919460	.	C	T	.	.	MAF_INRAE=14.557;MAF_USDA=7.059
NC_035103.1	16919543	.	A	G	.	.	MAF_INRAE=1.667;MAF_USDA=1.639
NC_035103.1	16919547	.	T	A	.	.	MAF_INRAE=5.263;MAF_USDA=3.279
NC_035103.1	16919649	.	C	T	.	.	MAF_USDA=28.824
NC_035103.1	16919662	.	A	C	.	.	MAF_INRAE=30.38;MAF_USDA=19.412
NC_035103.1	16919762	.	A	C	.	.	MAF_INRAE=15.823;MAF_USDA=6.25
NC_035103.1	16919848	.	G	A	.	.	MAF_INRAE=16.456;MAF_USDA=12.353
NC_035103.1	16919880	.	T	C	.	.	MAF_USDA=27.647
NC_035103.1	16919912	.	G	A	.	.	MAF_INRAE=12.025;MAF_USDA=12.941
NC_035103.1	16919986	.	T	G	.	.	MAF_INRAE=37.342;MAF_USDA=22.941
NC_035103.1	16920046	.	G	A	.	.	MAF_INRAE=8.333
NC_035103.1	16920124	.	G	T	.	.	MAF_USDA=9.836
NC_035103.1	16920137	.	T	A	.	.	MAF_INRAE=30.38;MAF_USDA=20.0
NC_035103.1	16920240	.	T	G	.	.	MAF_INRAE=21.053;MAF_USDA=23.529
NC_035103.1	16920276	.	C	T	.	.	MAF_INRAE=10.526;MAF_USDA=12.941
NC_035103.1	16920305	.	C	T	.	.	MAF_USDA=8.333
NC_035103.1	16920308	.	C	A	.	.	MAF_INRAE=7.5;MAF_USDA=3.279
NC_035103.1	16920386	.	C	A	.	.	MAF_USDA=12.5
NC_035103.1	16920399	.	A	C	.	.	MAF_USDA=18.75
NC_035103.1	16920424	.	A	T	.	.	MAF_USDA=10.417
NC_035103.1	16920425	.	C	T	.	.	MAF_USDA=6.25
NC_035103.1	16920450	.	A	C	.	.	MAF_USDA=9.836
NC_035103.1	16920574	.	C	T	.	.	MAF_USDA=1.667
NC_035103.1	16920630	.	A	T	.	.	MAF_USDA=4.167
NC_035103.1	16920744	.	A	C	.	.	MAF_INRAE=25.0
NC_035103.1	16920857	.	C	A	.	.	MAF_INRAE=16.456;MAF_USDA=12.5
NC_035103.1	16920874	.	C	T	.	.	MAF_INRAE=12.025;MAF_USDA=13.095
NC_035103.1	16920924	.	G	A	.	.	MAF_INRAE=27.215;MAF_USDA=21.429
NC_035103.1	16920937	.	T	A	.	.	MAF_INRAE=26.582;MAF_USDA=17.857
NC_035103.1	16920940	.	A	T	.	.	MAF_INRAE=13.333;MAF_USDA=17.857
NC_035103.1	16920942	.	C	T	.	.	MAF_INRAE=13.333;MAF_USDA=17.857
NC_035103.1	16920943	.	A	G	.	.	MAF_INRAE=13.333;MAF_USDA=17.857
NC_035103.1	16920947	.	T	G	.	.	MAF_INRAE=7.5;MAF_USDA=25.595
NC_035103.1	16920948	.	A	C	.	.	MAF_INRAE=26.582;MAF_USDA=19.048
NC_035103.1	16920953	.	T	G	.	.	MAF_INRAE=26.582;MAF_USDA=19.048
NC_035103.1	16921160	.	A	G	.	.	MAF_USDA=8.197
NC_035103.1	16921168	.	A	G	.	.	MAF_INRAE=46.835;MAF_USDA=20.588
NC_035103.1	16921188	.	G	A	.	.	MAF_INRAE=4.167;MAF_USDA=8.197
NC_035103.1	16921197	.	G	A	.	.	MAF_INRAE=9.167;MAF_USDA=4.118
NC_035103.1	16921212	.	G	A	.	.	MAF_INRAE=14.557;MAF_USDA=8.235
NC_035103.1	16921249	.	A	T	.	.	MAF_INRAE=24.684;MAF_USDA=47.059
NC_035103.1	16921287	.	G	A	.	.	MAF_INRAE=14.557;MAF_USDA=7.647
NC_035103.1	16921344	.	A	C	.	.	MAF_INRAE=7.5
NC_035103.1	16921369	.	T	C	.	.	MAF_USDA=3.529
NC_035103.1	16921391	.	T	G	.	.	MAF_INRAE=20.253;MAF_USDA=7.647
NC_035103.1	16921413	.	A	C	.	.	MAF_INRAE=44.937;MAF_USDA=20.0
NC_035103.1	16921434	.	A	T	.	.	MAF_INRAE=32.911;MAF_USDA=35.294
NC_035103.1	16921451	.	A	G	.	.	MAF_INRAE=2.532;MAF_USDA=4.706
NC_035103.1	16921452	.	A	T	.	.	MAF_INRAE=10.833;MAF_USDA=11.765
NC_035103.1	16921468	.	A	G	.	.	MAF_INRAE=7.5
NC_035103.1	16921475	.	G	A	.	.	MAF_INRAE=44.937;MAF_USDA=20.588
NC_035103.1	16921479	.	C	T	.	.	MAF_INRAE=18.333;MAF_USDA=6.471
NC_035103.1	16921488	.	C	T	.	.	MAF_INRAE=14.557;MAF_USDA=8.235
NC_035103.1	16921510	.	C	T	.	.	MAF_USDA=4.706
NC_035103.1	16921518	.	G	A	.	.	MAF_USDA=4.167
NC_035103.1	16921586	.	A	T	.	.	MAF_INRAE=19.62;MAF_USDA=8.235
NC_035103.1	16921589	.	A	T	.	.	MAF_INRAE=34.167;MAF_USDA=18.235
NC_035103.1	16921598	.	C	T	.	.	MAF_USDA=30.588
NC_035103.1	16921755	.	G	A	.	.	MAF_USDA=1.639
NC_035103.1	16921811	.	A	C	.	.	MAF_INRAE=36.709;MAF_USDA=21.765
NC_035103.1	16921887	.	A	C	.	.	MAF_INRAE=15.823;MAF_USDA=20.0
NC_035103.1	16921918	.	T	C	.	.	MAF_USDA=3.279
NC_035103.1	16921927	.	G	A	.	.	MAF_USDA=3.529
NC_035103.1	16921935	.	C	A	.	.	MAF_INRAE=31.013;MAF_USDA=21.765
NC_035103.1	16921947	.	C	T	.	.	MAF_INRAE=31.013;MAF_USDA=19.412
NC_035103.1	16921970	.	T	A	.	.	MAF_USDA=1.639
NC_035103.1	16921992	.	G	T	.	.	MAF_INRAE=9.167;MAF_USDA=18.75
NC_035103.1	16921993	.	C	A	.	.	MAF_INRAE=9.167;MAF_USDA=18.75
NC_035103.1	16921994	.	G	A	.	.	MAF_INRAE=1.667;MAF_USDA=1.807
NC_035103.1	16922009	.	T	A	.	.	MAF_INRAE=16.456;MAF_USDA=12.353
NC_035103.1	16922092	.	C	T	.	.	MAF_USDA=5.294
NC_035103.1	16922104	.	A	G	.	.	MAF_USDA=2.459
NC_035103.1	16922119	.	G	A	.	.	MAF_INRAE=2.532;MAF_USDA=4.706
NC_035103.1	16922129	.	G	A	.	.	MAF_USDA=3.279
NC_035103.1	16922134	.	G	A	.	.	MAF_INRAE=5.0;MAF_USDA=9.836
NC_035103.1	16922246	.	C	T	.	.	MAF_INRAE=7.5
NC_035103.1	16922256	.	G	C	.	.	MAF_INRAE=13.924;MAF_USDA=7.059
NC_035103.1	16922342	.	T	G	.	.	MAF_INRAE=30.38;MAF_USDA=22.941
NC_035103.1	16922344	.	T	A	.	.	MAF_INRAE=26.667;MAF_USDA=23.529
NC_035103.1	16922421	.	A	C	.	.	MAF_USDA=20.0
NC_035103.1	16922525	.	C	A	.	.	MAF_USDA=2.459
NC_035103.1	16922548	.	T	A	.	.	MAF_INRAE=31.013;MAF_USDA=22.941
NC_035103.1	16922662	.	C	A	.	.	MAF_INRAE=16.456;MAF_USDA=12.353
NC_035103.1	16922755	.	C	G	.	.	MAF_USDA=7.059
NC_035103.1	16922762	.	A	G	.	.	MAF_INRAE=16.456;MAF_USDA=20.0
NC_035103.1	16922771	.	C	A	.	.	MAF_USDA=12.5
NC_035103.1	16922788	.	T	A	.	.	MAF_USDA=3.279
NC_035103.1	16922797	.	C	T	.	.	MAF_USDA=9.836
NC_035103.1	16922816	.	T	C	.	.	MAF_INRAE=29.114;MAF_USDA=21.176
NC_035103.1	16922826	.	G	A	.	.	MAF_USDA=3.279
NC_035103.1	16922838	.	A	G	.	.	MAF_INRAE=29.747;MAF_USDA=22.353
NC_035103.1	16922902	.	T	C	.	.	MAF_INRAE=13.924;MAF_USDA=11.176
NC_035103.1	16922980	.	C	A	.	.	MAF_INRAE=13.924;MAF_USDA=7.059
NC_035103.1	16923030	.	C	T	.	.	MAF_INRAE=7.5
NC_035103.1	16923154	.	C	T	.	.	MAF_INRAE=7.5
NC_035103.1	16923213	.	T	A	.	.	MAF_USDA=3.571
NC_035103.1	16923227	.	G	T	.	.	MAF_USDA=8.824
NC_035103.1	16923275	.	A	G	.	.	MAF_INRAE=33.544;MAF_USDA=27.647
NC_035103.1	16923286	.	T	G	.	.	MAF_INRAE=14.557;MAF_USDA=8.235
NC_035103.1	16923287	.	A	C	.	.	MAF_INRAE=5.263;MAF_USDA=3.279
NC_035103.1	16923298	.	C	A	.	.	MAF_USDA=1.639
NC_035103.1	16923457	.	C	T	.	.	MAF_INRAE=12.5
NC_035103.1	16923581	.	C	G	.	.	MAF_INRAE=15.823;MAF_USDA=12.353
NC_035103.1	16923610	.	A	T	.	.	MAF_INRAE=14.557;MAF_USDA=9.412
NC_035103.1	16923624	.	T	C	.	.	MAF_INRAE=14.557;MAF_USDA=8.333
NC_035103.1	16923631	.	G	T	.	.	MAF_INRAE=7.5
NC_035103.1	16923646	.	T	C	.	.	MAF_INRAE=1.667;MAF_USDA=2.083
NC_035103.1	16923726	.	C	T	.	.	MAF_USDA=1.765
NC_035103.1	16923780	.	A	G	.	.	MAF_INRAE=30.38;MAF_USDA=22.941
NC_035103.1	16923830	.	G	A	.	.	MAF_INRAE=13.924;MAF_USDA=8.235
NC_035103.1	16923890	.	G	C	.	.	MAF_INRAE=15.823;MAF_USDA=12.941
NC_035103.1	16923914	.	C	T	.	.	MAF_USDA=3.529
NC_035103.1	16923950	.	G	A	.	.	MAF_INRAE=16.456;MAF_USDA=13.529
NC_035103.1	16923965	.	G	A	.	.	MAF_USDA=20.833
NC_035103.1	16924020	.	C	A	.	.	MAF_INRAE=14.557;MAF_USDA=7.059
NC_035103.1	16924070	.	A	G	.	.	MAF_INRAE=31.013;MAF_USDA=22.353
NC_035103.1	16924071	.	A	C	.	.	MAF_INRAE=5.0;MAF_USDA=9.016
NC_035103.1	16924095	.	T	A	.	.	MAF_INRAE=31.013;MAF_USDA=22.941
NC_035103.1	16924186	.	G	A	.	.	MAF_USDA=3.279
NC_035103.1	16924245	.	A	T	.	.	MAF_INRAE=13.924;MAF_USDA=8.824
NC_035103.1	16924273	.	G	T	.	.	MAF_USDA=14.118
NC_035103.1	16924281	.	T	C	.	.	MAF_INRAE=5.263;MAF_USDA=3.279
NC_035103.1	16924298	.	C	A	.	.	MAF_USDA=1.639
NC_035103.1	16924309	.	T	C	.	.	MAF_INRAE=5.263;MAF_USDA=3.279
NC_035103.1	16924321	.	C	T	.	.	MAF_INRAE=46.835;MAF_USDA=42.941
NC_035103.1	16924322	.	G	C	.	.	MAF_INRAE=36.667;MAF_USDA=41.765
NC_035103.1	16924345	.	C	T	.	.	MAF_USDA=17.213
NC_035103.1	16924346	.	G	A	.	.	MAF_USDA=3.529
NC_035103.1	16924401	.	G	A	.	.	MAF_INRAE=14.557;MAF_USDA=7.059
NC_035103.1	16924585	.	G	T	.	.	MAF_USDA=13.115
NC_035103.1	16924587	.	G	A	.	.	MAF_INRAE=12.025;MAF_USDA=12.941
NC_035103.1	16924661	.	T	C	.	.	MAF_INRAE=15.823;MAF_USDA=20.588
NC_035103.1	16924718	.	G	C	.	.	MAF_USDA=2.459
NC_035103.1	16924777	.	A	C	.	.	MAF_INRAE=31.646;MAF_USDA=34.706
NC_035103.1	16924831	.	A	G	.	.	MAF_USDA=18.033
NC_035103.1	16925062	.	G	A	.	.	MAF_USDA=18.033
NC_035103.1	16925138	.	A	G	.	.	MAF_USDA=1.695
NC_035103.1	16925173	.	G	A	.	.	MAF_USDA=4.098
NC_035103.1	16925215	.	G	C	.	.	MAF_INRAE=14.557;MAF_USDA=7.059
NC_035103.1	16925216	.	T	A	.	.	MAF_INRAE=9.167;MAF_USDA=7.059
NC_035103.1	16925275	.	G	A	.	.	MAF_INRAE=5.263;MAF_USDA=2.459
NC_035103.1	16925334	.	T	C	.	.	MAF_INRAE=31.013;MAF_USDA=31.765
NC_035103.1	16925549	.	C	A	.	.	MAF_INRAE=15.19;MAF_USDA=9.412
NC_035103.1	16925589	.	G	T	.	.	MAF_INRAE=12.025;MAF_USDA=12.941
NC_035103.1	16925592	.	T	G	.	.	MAF_INRAE=37.975
NC_035103.1	16925602	.	G	C	.	.	MAF_INRAE=5.0;MAF_USDA=9.836
NC_035103.1	16925609	.	G	T	.	.	MAF_INRAE=5.0;MAF_USDA=10.656
NC_035103.1	16925689	.	C	T	.	.	MAF_INRAE=5.0;MAF_USDA=9.836
NC_035103.1	16925731	.	T	C	.	.	MAF_INRAE=18.354;MAF_USDA=14.706
NC_035103.1	16925852	.	C	T	.	.	MAF_USDA=8.235
NC_035103.1	16925873	.	T	A	.	.	MAF_USDA=12.295
NC_035103.1	16925909	.	A	G	.	.	MAF_INRAE=27.215;MAF_USDA=18.824
NC_035103.1	16925920	.	A	T	.	.	MAF_INRAE=22.5;MAF_USDA=27.647
NC_035103.1	16925942	.	T	C	.	.	MAF_INRAE=9.167;MAF_USDA=4.098
NC_035103.1	16925979	.	G	A	.	.	MAF_INRAE=9.494;MAF_USDA=4.706
NC_035103.1	16926017	.	G	A	.	.	MAF_INRAE=39.873;MAF_USDA=10.656
NC_035103.1	16926048	.	G	A	.	.	MAF_INRAE=5.263;MAF_USDA=27.083
NC_035103.1	16926057	.	C	G	.	.	MAF_USDA=10.656
NC_035103.1	16926219	.	G	A	.	.	MAF_INRAE=5.263
NC_035103.1	16926240	.	G	T	.	.	MAF_INRAE=12.025;MAF_USDA=12.353
NC_035103.1	16926252	.	A	C	.	.	MAF_INRAE=12.025;MAF_USDA=12.353
NC_035103.1	16926434	.	C	T	.	.	MAF_INRAE=13.291;MAF_USDA=22.353
NC_035103.1	16926435	.	G	A	.	.	MAF_USDA=3.279
NC_035103.1	16926465	.	T	A	.	.	MAF_INRAE=10.759;MAF_USDA=8.197
NC_035103.1	16926547	.	C	A	.	.	MAF_INRAE=22.785;MAF_USDA=30.588
NC_035103.1	16926553	.	A	T	.	.	MAF_INRAE=5.063;MAF_USDA=17.059
NC_035103.1	16926563	.	A	T	.	.	MAF_INRAE=12.025;MAF_USDA=12.941
NC_035103.1	16926619	.	T	C	.	.	MAF_INRAE=3.333;MAF_USDA=5.294
NC_035103.1	16926678	.	T	C	.	.	MAF_USDA=11.176
NC_035103.1	16926681	.	G	A	.	.	MAF_INRAE=15.19;MAF_USDA=10.0
NC_035103.1	16926685	.	G	A	.	.	MAF_INRAE=18.333;MAF_USDA=6.471
NC_035103.1	16926704	.	C	T	.	.	MAF_INRAE=43.038;MAF_USDA=32.941
NC_035103.1	16926816	.	C	G	.	.	MAF_INRAE=24.684;MAF_USDA=22.353
NC_035103.1	16926860	.	A	G	.	.	MAF_INRAE=10.759;MAF_USDA=9.836
NC_035103.1	16926933	.	T	A	.	.	MAF_USDA=4.918
NC_035103.1	16926934	.	A	T	.	.	MAF_INRAE=9.167;MAF_USDA=12.295
NC_035103.1	16927003	.	T	C	.	.	MAF_INRAE=10.759;MAF_USDA=4.098
NC_035103.1	16927100	.	G	A	.	.	MAF_INRAE=37.975;MAF_USDA=47.647
NC_035103.1	16927111	.	T	C	.	.	MAF_INRAE=9.167;MAF_USDA=3.279
NC_035103.1	16927154	.	T	G	.	.	MAF_INRAE=37.342;MAF_USDA=47.059
NC_035103.1	16927511	.	G	A	.	.	MAF_INRAE=31.579;MAF_USDA=3.529
NC_035103.1	16927526	.	T	C	.	.	MAF_USDA=5.0
NC_035103.1	16927573	.	C	T	.	.	MAF_INRAE=36.076;MAF_USDA=38.69
NC_035103.1	16927575	.	G	A	.	.	MAF_INRAE=5.263
NC_035103.1	16927648	.	G	A	.	.	MAF_INRAE=15.19;MAF_USDA=6.471
NC_035103.1	16927660	.	G	A	.	.	MAF_INRAE=37.342;MAF_USDA=38.824
NC_035103.1	16927681	.	T	G	.	.	MAF_USDA=2.459
NC_035103.1	16927771	.	G	A	.	.	MAF_USDA=11.765
NC_035103.1	16927936	.	A	G	.	.	MAF_INRAE=32.911;MAF_USDA=6.667
NC_035103.1	16927990	.	A	G	.	.	MAF_INRAE=36.709;MAF_USDA=38.824
NC_035103.1	16928013	.	C	T	.	.	MAF_USDA=4.918
NC_035103.1	16928169	.	G	A	.	.	MAF_USDA=43.75
NC_035103.1	16928225	.	T	G	.	.	MAF_INRAE=15.833
NC_035103.1	16928251	.	G	T	.	.	MAF_INRAE=29.747;MAF_USDA=45.294
NC_035103.1	16928257	.	G	A	.	.	MAF_INRAE=5.833
NC_035103.1	16928409	.	G	T	.	.	MAF_INRAE=34.177;MAF_USDA=14.706
NC_035103.1	16928506	.	G	A	.	.	MAF_USDA=4.918
NC_035103.1	16928674	.	T	C	.	.	MAF_INRAE=15.19;MAF_USDA=14.706
NC_035103.1	16928701	.	C	T	.	.	MAF_INRAE=27.215;MAF_USDA=32.353
NC_035103.1	16928754	.	T	A	.	.	MAF_INRAE=15.789;MAF_USDA=11.864
NC_035103.1	16928758	.	A	G	.	.	MAF_USDA=7.377
NC_035103.1	16928759	.	A	T	.	.	MAF_USDA=2.459
NC_035103.1	16928770	.	T	G	.	.	MAF_INRAE=44.937;MAF_USDA=21.765
NC_035103.1	16928792	.	A	T	.	.	MAF_USDA=39.412
NC_035103.1	16928793	.	A	C	.	.	MAF_USDA=39.412
NC_035103.1	16928795	.	A	T	.	.	MAF_INRAE=16.667;MAF_USDA=9.016
NC_035103.1	16928797	.	A	G	.	.	MAF_USDA=3.279
NC_035103.1	16928829	.	A	G	.	.	MAF_USDA=1.639
NC_035103.1	16928831	.	T	C	.	.	MAF_INRAE=36.709;MAF_USDA=40.0
NC_035103.1	16928839	.	G	A	.	.	MAF_INRAE=5.263;MAF_USDA=27.083
NC_035103.1	16928930	.	C	A	.	.	MAF_USDA=4.918
NC_035103.1	16928976	.	T	C	.	.	MAF_INRAE=30.0
NC_035103.1	16928996	.	G	A	.	.	MAF_INRAE=12.025;MAF_USDA=12.941
NC_035103.1	16929095	.	T	C	.	.	MAF_INRAE=7.5
NC_035103.1	16929099	.	C	G	.	.	MAF_INRAE=31.579;MAF_USDA=2.941
NC_035103.1	16929213	.	A	T	.	.	MAF_USDA=1.667
NC_035103.1	16929231	.	G	T	.	.	MAF_INRAE=31.579;MAF_USDA=2.941
NC_035103.1	16929308	.	A	G	.	.	MAF_INRAE=5.063;MAF_USDA=18.235
NC_035103.1	16929332	.	T	C	.	.	MAF_INRAE=36.709;MAF_USDA=35.294
NC_035103.1	16929363	.	C	A	.	.	MAF_USDA=4.918
NC_035103.1	16929402	.	G	T	.	.	MAF_INRAE=1.667;MAF_USDA=1.765
NC_035103.1	16929421	.	C	T	.	.	MAF_INRAE=5.063;MAF_USDA=18.824
NC_035103.1	16929467	.	T	A	.	.	MAF_INRAE=12.5;MAF_USDA=14.286
NC_035103.1	16929481	.	G	A	.	.	MAF_INRAE=13.333
NC_035103.1	16929493	.	G	T	.	.	MAF_INRAE=5.063;MAF_USDA=18.235
NC_035103.1	16929566	.	C	G	.	.	MAF_USDA=1.639
NC_035103.1	16929665	.	T	A	.	.	MAF_INRAE=44.937;MAF_USDA=22.353
NC_035103.1	16929716	.	G	C	.	.	MAF_USDA=11.176
NC_035103.1	16929832	.	C	T	.	.	MAF_INRAE=46.203;MAF_USDA=28.235
NC_035103.1	16929864	.	T	A	.	.	MAF_INRAE=34.177;MAF_USDA=14.706
NC_035103.1	16929870	.	G	A	.	.	MAF_INRAE=14.167;MAF_USDA=17.647
NC_035103.1	16929872	.	G	A	.	.	MAF_INRAE=1.667;MAF_USDA=1.639
NC_035103.1	16929916	.	G	C	.	.	MAF_USDA=11.176
NC_035103.1	16929998	.	T	C	.	.	MAF_USDA=1.639
NC_035103.1	16930002	.	A	G	.	.	MAF_USDA=2.459
NC_035103.1	16930070	.	T	G	.	.	MAF_INRAE=45.57;MAF_USDA=26.471
NC_035103.1	16930071	.	T	A	.	.	MAF_USDA=3.529
NC_035103.1	16930255	.	G	C	.	.	MAF_USDA=1.639
NC_035103.1	16930276	.	G	A	.	.	MAF_INRAE=12.5;MAF_USDA=14.706
NC_035103.1	16930287	.	G	A	.	.	MAF_USDA=1.639
NC_035103.1	16930303	.	T	A	.	.	MAF_USDA=1.639
NC_035103.1	16930334	.	C	T	.	.	MAF_INRAE=10.127;MAF_USDA=38.235
NC_035103.1	16930351	.	G	C	.	.	MAF_USDA=1.639
NC_035103.1	16930386	.	T	G	.	.	MAF_USDA=2.459
NC_035103.1	16930407	.	T	A	.	.	MAF_USDA=3.279
NC_035103.1	16930480	.	C	T	.	.	MAF_INRAE=25.833;MAF_USDA=39.583
NC_035103.1	16930523	.	G	C	.	.	MAF_INRAE=27.215;MAF_USDA=35.882
NC_035103.1	16930530	.	T	G	.	.	MAF_INRAE=13.924;MAF_USDA=41.667
NC_035103.1	16930564	.	C	T	.	.	MAF_INRAE=37.5;MAF_USDA=14.706
NC_035103.1	16930641	.	A	G	.	.	MAF_USDA=6.471
NC_035103.1	16930648	.	A	T	.	.	MAF_INRAE=12.025;MAF_USDA=5.294
NC_035103.1	16930667	.	C	T	.	.	MAF_USDA=2.459
NC_035103.1	16930683	.	G	C	.	.	MAF_USDA=8.333
NC_035103.1	16930700	.	C	T	.	.	MAF_INRAE=20.253;MAF_USDA=47.647
NC_035103.1	16930723	.	A	C	.	.	MAF_INRAE=6.962;MAF_USDA=31.25
NC_035103.1	16930808	.	T	C	.	.	MAF_USDA=8.197
NC_035103.1	16930819	.	C	T	.	.	MAF_USDA=1.639
NC_035103.1	16930838	.	C	T	.	.	MAF_USDA=10.656
NC_035103.1	16930881	.	T	C	.	.	MAF_INRAE=6.962;MAF_USDA=31.176
NC_035103.1	16930910	.	A	C	.	.	MAF_INRAE=23.418;MAF_USDA=40.0
NC_035103.1	16930938	.	A	C	.	.	MAF_USDA=14.167
NC_035103.1	16930971	.	G	A	.	.	MAF_INRAE=12.025;MAF_USDA=11.765
NC_035103.1	16931042	.	A	C	.	.	MAF_INRAE=3.333;MAF_USDA=12.353
NC_035103.1	16931052	.	G	A	.	.	MAF_INRAE=5.263;MAF_USDA=3.279
NC_035103.1	16931055	.	G	A	.	.	MAF_INRAE=24.051;MAF_USDA=45.294
NC_035103.1	16931088	.	A	G	.	.	MAF_INRAE=31.646;MAF_USDA=36.471
NC_035103.1	16931113	.	A	G	.	.	MAF_INRAE=6.667;MAF_USDA=12.353
NC_035103.1	16931129	.	A	T	.	.	MAF_INRAE=46.203;MAF_USDA=28.235
NC_035103.1	16931173	.	A	C	.	.	MAF_INRAE=5.0;MAF_USDA=12.295
NC_035103.1	16931176	.	A	C	.	.	MAF_INRAE=10.759;MAF_USDA=3.279
NC_035103.1	16931208	.	G	A	.	.	MAF_INRAE=46.835;MAF_USDA=27.059
NC_035103.1	16931313	.	A	G	.	.	MAF_INRAE=23.418;MAF_USDA=44.643
NC_035103.1	16931321	.	G	A	.	.	MAF_INRAE=6.667;MAF_USDA=12.353
NC_035103.1	16931322	.	G	A	.	.	MAF_INRAE=15.19;MAF_USDA=4.118
NC_035103.1	16931425	.	C	T	.	.	MAF_INRAE=18.987;MAF_USDA=39.412
NC_035103.1	16931448	.	G	A	.	.	MAF_USDA=1.639
NC_035103.1	16931542	.	T	A	.	.	MAF_INRAE=12.025;MAF_USDA=12.941
NC_035103.1	16931581	.	C	T	.	.	MAF_INRAE=24.051;MAF_USDA=45.294
NC_035103.1	16931692	.	C	A	.	.	MAF_USDA=7.059
NC_035103.1	16931924	.	C	T	.	.	MAF_INRAE=31.579;MAF_USDA=4.706
NC_035103.1	16931985	.	T	G	.	.	MAF_USDA=2.459
NC_035103.1	16932026	.	T	A	.	.	MAF_INRAE=18.354;MAF_USDA=43.529
NC_035103.1	16932036	.	G	T	.	.	MAF_INRAE=5.263;MAF_USDA=3.279
NC_035103.1	16932075	.	G	C	.	.	MAF_USDA=7.059
NC_035103.1	16932197	.	T	C	.	.	MAF_USDA=3.279
NC_035103.1	16932199	.	C	G	.	.	MAF_INRAE=5.263;MAF_USDA=6.471
NC_035103.1	16932227	.	C	G	.	.	MAF_USDA=2.459
NC_035103.1	16932302	.	A	G	.	.	MAF_INRAE=12.025;MAF_USDA=12.941
NC_035103.1	16932310	.	G	A	.	.	MAF_USDA=8.333
NC_035103.1	16932342	.	A	C	.	.	MAF_INRAE=12.025;MAF_USDA=12.353
NC_035103.1	16932348	.	C	A	.	.	MAF_USDA=1.639
NC_035103.1	16932428	.	T	C	.	.	MAF_USDA=10.588
NC_035103.1	16932486	.	T	A	.	.	MAF_USDA=1.639
NC_035103.1	16932510	.	T	G	.	.	MAF_INRAE=31.579
NC_035103.1	16932595	.	C	T	.	.	MAF_INRAE=3.333;MAF_USDA=7.059
NC_035103.1	16932597	.	G	T	.	.	MAF_INRAE=1.667;MAF_USDA=1.765
NC_035103.1	16932643	.	T	A	.	.	MAF_USDA=6.557
NC_035103.1	16932722	.	A	G	.	.	MAF_USDA=8.333
NC_035103.1	16932748	.	C	T	.	.	MAF_INRAE=5.263;MAF_USDA=5.294
NC_035103.1	16932788	.	T	A	.	.	MAF_INRAE=23.418;MAF_USDA=46.471
NC_035103.1	16932964	.	G	T	.	.	MAF_INRAE=12.025;MAF_USDA=12.941
NC_035103.1	16933015	.	C	T	.	.	MAF_INRAE=32.911;MAF_USDA=3.279
NC_035103.1	16933023	.	T	C	.	.	MAF_INRAE=5.263;MAF_USDA=8.333
NC_035103.1	16933029	.	G	A	.	.	MAF_INRAE=18.987;MAF_USDA=14.706
NC_035103.1	16933149	.	A	G	.	.	MAF_USDA=15.574
NC_035103.1	16933309	.	A	G	.	.	MAF_USDA=5.882
NC_035103.1	16933392	.	T	A	.	.	MAF_INRAE=24.051;MAF_USDA=47.059
NC_035103.1	16933433	.	T	G	.	.	MAF_INRAE=24.051;MAF_USDA=46.471
NC_035103.1	16933444	.	G	A	.	.	MAF_INRAE=7.595;MAF_USDA=28.824
NC_035103.1	16933618	.	T	C	.	.	MAF_USDA=4.098
NC_035103.1	16933619	.	T	C	.	.	MAF_USDA=3.279
NC_035103.1	16933627	.	G	T	.	.	MAF_USDA=1.639
NC_035103.1	16933633	.	T	A	.	.	MAF_USDA=4.098
NC_035103.1	16933647	.	G	T	.	.	MAF_USDA=4.098
NC_035103.1	16933667	.	A	G	.	.	MAF_INRAE=24.684;MAF_USDA=48.235
NC_035103.1	16933686	.	G	A	.	.	MAF_INRAE=6.667;MAF_USDA=8.333
NC_035103.1	16933693	.	A	T	.	.	MAF_USDA=3.279
NC_035103.1	16933711	.	T	G	.	.	MAF_INRAE=23.418;MAF_USDA=45.882
NC_035103.1	16933725	.	C	T	.	.	MAF_USDA=2.459
NC_035103.1	16933733	.	C	T	.	.	MAF_INRAE=24.051;MAF_USDA=44.118
NC_035103.1	16933761	.	C	T	.	.	MAF_INRAE=5.263;MAF_USDA=5.882
NC_035103.1	16933796	.	A	G	.	.	MAF_INRAE=24.051;MAF_USDA=45.294
NC_035103.1	16933843	.	G	A	.	.	MAF_INRAE=31.579;MAF_USDA=11.176
NC_035103.1	16933849	.	C	A	.	.	MAF_INRAE=24.051;MAF_USDA=45.294
NC_035103.1	16934081	.	G	T	.	.	MAF_USDA=8.333
NC_035103.1	16934150	.	C	T	.	.	MAF_USDA=1.639
NC_035103.1	16934191	.	T	G	.	.	MAF_INRAE=46.835;MAF_USDA=27.647
NC_035103.1	16934227	.	G	T	.	.	MAF_USDA=5.882
NC_035103.1	16934233	.	G	T	.	.	MAF_INRAE=7.5
NC_035103.1	16934267	.	C	T	.	.	MAF_INRAE=6.667;MAF_USDA=12.941
NC_035103.1	16934269	.	C	T	.	.	MAF_INRAE=5.263;MAF_USDA=3.279
NC_035103.1	16934370	.	A	G	.	.	MAF_INRAE=46.835;MAF_USDA=27.647
NC_035103.1	16934401	.	A	G	.	.	MAF_INRAE=15.19;MAF_USDA=7.647
NC_035103.1	16934413	.	A	G	.	.	MAF_INRAE=31.579;MAF_USDA=7.647
NC_035103.1	16934414	.	T	C	.	.	MAF_USDA=7.647
NC_035103.1	16934450	.	A	C	.	.	MAF_INRAE=31.579;MAF_USDA=7.647
NC_035103.1	16934595	.	G	A	.	.	MAF_INRAE=18.987;MAF_USDA=44.706
NC_035103.1	16934606	.	C	A	.	.	MAF_USDA=4.098
NC_035103.1	16934672	.	A	T	.	.	MAF_USDA=2.083
NC_035103.1	16934719	.	G	A	.	.	MAF_INRAE=18.987;MAF_USDA=45.294
NC_035103.1	16934854	.	G	A	.	.	MAF_INRAE=18.987;MAF_USDA=44.706
NC_035103.1	16934958	.	A	T	.	.	MAF_INRAE=5.0;MAF_USDA=8.235
NC_035103.1	16935205	.	T	A	.	.	MAF_INRAE=31.579;MAF_USDA=7.059
NC_035103.1	16935274	.	T	C	.	.	MAF_INRAE=12.025;MAF_USDA=13.529
NC_035103.1	16935275	.	C	A	.	.	MAF_INRAE=5.263;MAF_USDA=4.118
NC_035103.1	16935371	.	A	T	.	.	MAF_INRAE=31.579;MAF_USDA=7.647
NC_035103.1	16935395	.	G	T	.	.	MAF_INRAE=31.579;MAF_USDA=7.647
NC_035103.1	16935423	.	T	C	.	.	MAF_INRAE=25.949;MAF_USDA=47.059
NC_035103.1	16935503	.	G	T	.	.	MAF_USDA=4.918
NC_035103.1	16935675	.	C	G	.	.	MAF_INRAE=18.987;MAF_USDA=44.118
NC_035103.1	16935708	.	G	A	.	.	MAF_USDA=4.098
NC_035103.1	16935960	.	G	T	.	.	MAF_INRAE=31.579;MAF_USDA=7.647
NC_035103.1	16936008	.	C	T	.	.	MAF_INRAE=32.278;MAF_USDA=4.918
NC_035103.1	16936088	.	A	G	.	.	MAF_INRAE=15.19;MAF_USDA=7.647
NC_035103.1	16936103	.	T	C	.	.	MAF_INRAE=18.987;MAF_USDA=44.118
NC_035103.1	16936116	.	A	G	.	.	MAF_INRAE=4.167;MAF_USDA=12.353
NC_035103.1	16936277	.	C	T	.	.	MAF_INRAE=13.291;MAF_USDA=44.118
NC_035103.1	16936369	.	C	T	.	.	MAF_INRAE=1.667;MAF_USDA=3.529
NC_035103.1	16936393	.	G	A	.	.	MAF_INRAE=31.579;MAF_USDA=4.706
NC_035103.1	16936403	.	G	T	.	.	MAF_INRAE=31.579;MAF_USDA=7.647
NC_035103.1	16936460	.	G	T	.	.	MAF_INRAE=31.579;MAF_USDA=7.647
NC_035103.1	16936464	.	C	T	.	.	MAF_USDA=2.459
NC_035103.1	16936477	.	A	G	.	.	MAF_USDA=3.279
NC_035103.1	16936613	.	A	C	.	.	MAF_USDA=2.083
NC_035103.1	16936621	.	T	A	.	.	MAF_INRAE=12.025;MAF_USDA=13.529
NC_035103.1	16936631	.	T	A	.	.	MAF_INRAE=6.667;MAF_USDA=11.765
NC_035103.1	16936664	.	C	A	.	.	MAF_USDA=1.639
NC_035103.1	16936688	.	G	T	.	.	MAF_INRAE=47.468;MAF_USDA=28.235
NC_035103.1	16936691	.	C	T	.	.	MAF_INRAE=4.167;MAF_USDA=13.529
NC_035103.1	16936728	.	T	C	.	.	MAF_INRAE=31.579;MAF_USDA=7.647
NC_035103.1	16936733	.	G	A	.	.	MAF_INRAE=15.823;MAF_USDA=4.118
NC_035103.1	16936744	.	C	A	.	.	MAF_INRAE=31.579;MAF_USDA=7.647
NC_035103.1	16936780	.	G	A	.	.	MAF_INRAE=31.579;MAF_USDA=7.059
NC_035103.1	16936798	.	T	C	.	.	MAF_INRAE=6.667
NC_035103.1	16936838	.	C	A	.	.	MAF_INRAE=13.291;MAF_USDA=38.235
NC_035103.1	16936849	.	C	A	.	.	MAF_INRAE=42.105;MAF_USDA=38.235
NC_035103.1	16936868	.	C	T	.	.	MAF_INRAE=12.025;MAF_USDA=12.941
NC_035103.1	16936978	.	C	T	.	.	MAF_INRAE=46.835;MAF_USDA=28.235
NC_035103.1	16937028	.	G	A	.	.	MAF_INRAE=31.579;MAF_USDA=7.647
NC_035103.1	16937043	.	T	C	.	.	MAF_USDA=18.75
NC_035103.1	16937061	.	C	A	.	.	MAF_USDA=16.667
NC_035103.1	16937080	.	G	A	.	.	MAF_INRAE=5.263;MAF_USDA=3.279
NC_035103.1	16937109	.	G	A	.	.	MAF_INRAE=12.025;MAF_USDA=12.941
NC_035103.1	16937199	.	T	A	.	.	MAF_INRAE=5.263;MAF_USDA=32.353
NC_035103.1	16937200	.	A	C	.	.	MAF_USDA=1.639
NC_035103.1	16937225	.	C	G	.	.	MAF_INRAE=13.291;MAF_USDA=44.706
NC_035103.1	16937257	.	G	C	.	.	MAF_USDA=3.279
NC_035103.1	16937276	.	G	A	.	.	MAF_USDA=2.459
NC_035103.1	16937298	.	G	A	.	.	MAF_USDA=2.459
NC_035103.1	16937301	.	C	T	.	.	MAF_USDA=2.459
NC_035103.1	16937339	.	G	A	.	.	MAF_INRAE=7.5
NC_035103.1	16937392	.	G	A	.	.	MAF_INRAE=7.5
NC_035103.1	16937464	.	T	G	.	.	MAF_INRAE=31.579;MAF_USDA=7.647
NC_035103.1	16937526	.	T	C	.	.	MAF_USDA=7.647
NC_035103.1	16937546	.	C	A	.	.	MAF_INRAE=7.5
NC_035103.1	16937565	.	G	C	.	.	MAF_INRAE=28.947
NC_035103.1	16937599	.	G	A	.	.	MAF_INRAE=28.947;MAF_USDA=7.647
NC_035103.1	16937675	.	G	A	.	.	MAF_INRAE=6.667
NC_035103.1	16937700	.	C	G	.	.	MAF_USDA=50.0
NC_035103.1	16937701	.	G	A	.	.	MAF_USDA=50.0
NC_035103.1	16937702	.	T	C	.	.	MAF_USDA=45.833
NC_035103.1	16937708	.	C	T	.	.	MAF_INRAE=20.886;MAF_USDA=45.833
NC_035103.1	16937720	.	T	G	.	.	MAF_INRAE=4.167;MAF_USDA=5.952
NC_035103.1	16937731	.	G	T	.	.	MAF_INRAE=7.5
NC_035103.1	16937808	.	C	T	.	.	MAF_USDA=17.213
NC_035103.1	16937809	.	A	G	.	.	MAF_INRAE=25.949;MAF_USDA=35.294
NC_035103.1	16937821	.	G	A	.	.	MAF_INRAE=12.025;MAF_USDA=12.941
NC_035103.1	16937911	.	C	T	.	.	MAF_USDA=2.459
NC_035103.1	16938029	.	G	A	.	.	MAF_INRAE=7.5
NC_035103.1	16938060	.	A	G	.	.	MAF_INRAE=4.43
NC_035103.1	16938125	.	C	T	.	.	MAF_INRAE=31.646;MAF_USDA=35.294
NC_035103.1	16938131	.	T	G	.	.	MAF_INRAE=13.924;MAF_USDA=47.059
NC_035103.1	16938177	.	C	T	.	.	MAF_USDA=16.667
NC_035103.1	16938219	.	T	A	.	.	MAF_INRAE=14.557;MAF_USDA=7.059
NC_035103.1	16938227	.	C	G	.	.	MAF_INRAE=12.025;MAF_USDA=12.941
NC_035103.1	16938298	.	C	T	.	.	MAF_INRAE=12.025;MAF_USDA=12.941
NC_035103.1	16938323	.	T	G	.	.	MAF_INRAE=5.263;MAF_USDA=28.824
NC_035103.1	16938329	.	C	A	.	.	MAF_USDA=1.639
NC_035103.1	16938356	.	T	A	.	.	MAF_INRAE=12.025;MAF_USDA=18.824
NC_035103.1	16938459	.	C	T	.	.	MAF_USDA=2.459
NC_035103.1	16938653	.	C	T	.	.	MAF_INRAE=37.342;MAF_USDA=33.929
NC_035103.1	16938706	.	A	G	.	.	MAF_INRAE=14.557;MAF_USDA=7.647
NC_035103.1	16938789	.	G	A	.	.	MAF_INRAE=7.5
NC_035103.1	16938839	.	C	T	.	.	MAF_INRAE=1.667;MAF_USDA=2.941
NC_035103.1	16938850	.	A	G	.	.	MAF_INRAE=12.5
NC_035103.1	16938940	.	G	A	.	.	MAF_USDA=2.459
NC_035103.1	16938960	.	C	A	.	.	MAF_USDA=4.167
NC_035103.1	16938973	.	G	T	.	.	MAF_INRAE=27.215;MAF_USDA=21.765
NC_035103.1	16938993	.	A	T	.	.	MAF_INRAE=12.025;MAF_USDA=12.941
NC_035103.1	16938994	.	T	G	.	.	MAF_INRAE=4.167;MAF_USDA=12.941
NC_035103.1	16939015	.	A	C	.	.	MAF_INRAE=32.911;MAF_USDA=49.412
NC_035103.1	16939042	.	T	A	.	.	MAF_INRAE=27.215;MAF_USDA=39.583
NC_035103.1	16939090	.	T	G	.	.	MAF_USDA=4.918
NC_035103.1	16939095	.	C	A	.	.	MAF_USDA=9.016
NC_035103.1	16939128	.	T	C	.	.	MAF_USDA=3.279
NC_035103.1	16939207	.	A	G	.	.	MAF_INRAE=31.579;MAF_USDA=18.824
NC_035103.1	16939257	.	T	A	.	.	MAF_INRAE=5.263;MAF_USDA=3.279
NC_035103.1	16939265	.	C	T	.	.	MAF_USDA=1.639
NC_035103.1	16939313	.	G	A	.	.	MAF_INRAE=12.025;MAF_USDA=12.941
NC_035103.1	16939658	.	A	C	.	.	MAF_INRAE=9.167;MAF_USDA=4.098
NC_035103.1	16939745	.	C	G	.	.	MAF_INRAE=24.051;MAF_USDA=43.75
NC_035103.1	16939768	.	G	C	.	.	MAF_INRAE=5.263;MAF_USDA=5.882
NC_035103.1	16939790	.	T	G	.	.	MAF_INRAE=31.579;MAF_USDA=2.941
NC_035103.1	16939807	.	G	T	.	.	MAF_USDA=9.167
NC_035103.1	16939847	.	A	G	.	.	MAF_INRAE=14.557;MAF_USDA=24.118
NC_035103.1	16939857	.	C	T	.	.	MAF_USDA=8.333
NC_035103.1	16939858	.	C	T	.	.	MAF_USDA=8.333
NC_035103.1	16939863	.	G	T	.	.	MAF_USDA=8.333
NC_035103.1	16939864	.	G	A	.	.	MAF_USDA=8.333
NC_035103.1	16939865	.	G	A	.	.	MAF_USDA=8.333
NC_035103.1	16939922	.	C	T	.	.	MAF_USDA=2.459
NC_035103.1	16939936	.	T	A	.	.	MAF_INRAE=6.667
NC_035103.1	16939946	.	A	T	.	.	MAF_INRAE=5.263;MAF_USDA=4.118
NC_035103.1	16939961	.	G	T	.	.	MAF_USDA=3.279
NC_035103.1	16940071	.	G	T	.	.	MAF_INRAE=25.316;MAF_USDA=25.294
NC_035103.1	16940177	.	A	C	.	.	MAF_USDA=1.639
NC_035103.1	16940186	.	A	C	.	.	MAF_USDA=7.377
NC_035103.1	16940190	.	G	T	.	.	MAF_INRAE=33.544;MAF_USDA=12.295
NC_035103.1	16940451	.	A	T	.	.	MAF_USDA=3.279
NC_035103.1	16940498	.	T	A	.	.	MAF_USDA=2.459
NC_035103.1	16940555	.	T	C	.	.	MAF_USDA=2.459
NC_035103.1	16940624	.	C	A	.	.	MAF_INRAE=2.532;MAF_USDA=8.235
NC_035103.1	16940730	.	A	G	.	.	MAF_INRAE=7.595;MAF_USDA=14.706
NC_035103.1	16940760	.	C	A	.	.	MAF_INRAE=7.5
NC_035103.1	16940832	.	A	C	.	.	MAF_INRAE=31.579;MAF_USDA=2.941
NC_035103.1	16940838	.	C	G	.	.	MAF_INRAE=7.595;MAF_USDA=14.118
NC_035103.1	16940869	.	A	C	.	.	MAF_INRAE=7.5
NC_035103.1	16940888	.	A	C	.	.	MAF_INRAE=1.667;MAF_USDA=8.824
NC_035103.1	16940925	.	T	C	.	.	MAF_USDA=5.738
NC_035103.1	16941279	.	C	A	.	.	MAF_USDA=1.639
NC_035103.1	16941325	.	G	C	.	.	MAF_INRAE=6.962;MAF_USDA=14.118
NC_035103.1	16941350	.	G	A	.	.	MAF_USDA=3.279
NC_035103.1	16941381	.	T	G	.	.	MAF_USDA=1.639
NC_035103.1	16941389	.	T	A	.	.	MAF_INRAE=7.595;MAF_USDA=10.588
NC_035103.1	16941464	.	T	C	.	.	MAF_INRAE=8.333;MAF_USDA=4.918
NC_035103.1	16941470	.	T	C	.	.	MAF_INRAE=45.57;MAF_USDA=41.765
NC_035103.1	16941475	.	G	T	.	.	MAF_USDA=3.279
NC_035103.1	16941477	.	A	T	.	.	MAF_USDA=3.279
NC_035103.1	16941495	.	A	G	.	.	MAF_USDA=3.279
NC_035103.1	16941516	.	T	C	.	.	MAF_USDA=2.459
NC_035103.1	16941535	.	G	C	.	.	MAF_USDA=6.25
NC_035103.1	16941536	.	G	T	.	.	MAF_USDA=6.25
NC_035103.1	16941540	.	T	C	.	.	MAF_USDA=6.25
NC_035103.1	16941588	.	A	T	.	.	MAF_INRAE=7.5
NC_035103.1	16941628	.	T	C	.	.	MAF_INRAE=4.167;MAF_USDA=17.059
NC_035103.1	16941668	.	A	T	.	.	MAF_INRAE=6.962;MAF_USDA=13.529
NC_035103.1	16941670	.	A	T	.	.	MAF_INRAE=7.5
NC_035103.1	16941701	.	G	A	.	.	MAF_USDA=2.459
NC_035103.1	16941725	.	T	A	.	.	MAF_USDA=5.294
NC_035103.1	16941767	.	A	T	.	.	MAF_USDA=2.459
NC_035103.1	16941773	.	C	T	.	.	MAF_USDA=2.459
NC_035103.1	16941828	.	A	C	.	.	MAF_USDA=1.639
NC_035103.1	16941949	.	C	T	.	.	MAF_USDA=1.639
NC_035103.1	16941970	.	T	A	.	.	MAF_INRAE=2.532;MAF_USDA=8.235
NC_035103.1	16942040	.	G	T	.	.	MAF_USDA=4.098
NC_035103.1	16942085	.	T	C	.	.	MAF_INRAE=20.0
NC_035103.1	16942102	.	G	T	.	.	MAF_INRAE=2.532;MAF_USDA=8.235
NC_035103.1	16942109	.	A	T	.	.	MAF_INRAE=10.127;MAF_USDA=12.941
NC_035103.1	16942162	.	G	C	.	.	MAF_USDA=3.279
NC_035103.1	16942213	.	C	A	.	.	MAF_INRAE=8.333
NC_035103.1	16942312	.	A	T	.	.	MAF_USDA=35.417
NC_035103.1	16942313	.	G	T	.	.	MAF_USDA=35.417
NC_035103.1	16942359	.	G	T	.	.	MAF_INRAE=5.0;MAF_USDA=2.083
NC_035103.1	16942407	.	T	C	.	.	MAF_INRAE=15.0
NC_035103.1	16942427	.	A	C	.	.	MAF_INRAE=23.333
NC_035103.1	16942490	.	C	T	.	.	MAF_INRAE=24.167;MAF_USDA=35.417
NC_035103.1	16942561	.	G	T	.	.	MAF_INRAE=5.833;MAF_USDA=43.75
NC_035103.1	16942565	.	G	A	.	.	MAF_USDA=10.417
NC_035103.1	16942568	.	A	C	.	.	MAF_INRAE=21.667
NC_035103.1	16942607	.	T	A	.	.	MAF_INRAE=42.5
NC_035103.1	16942736	.	T	C	.	.	MAF_INRAE=21.667
NC_035103.1	16942816	.	C	T	.	.	MAF_INRAE=5.0;MAF_USDA=2.083
NC_035103.1	16942933	.	T	A	.	.	MAF_INRAE=4.167;MAF_USDA=20.833
NC_035103.1	16942951	.	T	G	.	.	MAF_INRAE=23.333;MAF_USDA=35.417
NC_035103.1	16942971	.	G	C	.	.	MAF_INRAE=23.333;MAF_USDA=33.333
NC_035103.1	16943005	.	G	T	.	.	MAF_INRAE=23.333;MAF_USDA=35.417
NC_035103.1	16943056	.	T	G	.	.	MAF_USDA=3.279
NC_035103.1	16943110	.	C	A	.	.	MAF_INRAE=10.127;MAF_USDA=21.176
NC_035103.1	16943246	.	T	C	.	.	MAF_USDA=3.279
NC_035103.1	16943264	.	A	T	.	.	MAF_USDA=2.083
NC_035103.1	16943316	.	G	T	.	.	MAF_USDA=2.459
NC_035103.1	16943362	.	G	A	.	.	MAF_USDA=1.639
NC_035103.1	16943398	.	T	C	.	.	MAF_INRAE=43.038;MAF_USDA=10.0
NC_035103.1	16943493	.	A	G	.	.	MAF_INRAE=7.5
NC_035103.1	16943505	.	T	G	.	.	MAF_INRAE=31.579;MAF_USDA=12.941
NC_035103.1	16943510	.	C	T	.	.	MAF_INRAE=2.532;MAF_USDA=10.119
NC_035103.1	16943535	.	G	A	.	.	MAF_INRAE=8.333;MAF_USDA=8.197
NC_035103.1	16943540	.	A	G	.	.	MAF_INRAE=15.19;MAF_USDA=2.941
NC_035103.1	16943653	.	A	T	.	.	MAF_USDA=1.176
NC_035103.1	16943659	.	C	T	.	.	MAF_USDA=1.176
NC_035103.1	16943700	.	C	T	.	.	MAF_USDA=1.639
NC_035103.1	16943801	.	G	T	.	.	MAF_INRAE=7.5
NC_035103.1	16943881	.	C	A	.	.	MAF_USDA=1.639
NC_035103.1	16943952	.	C	T	.	.	MAF_INRAE=27.848;MAF_USDA=25.882
NC_035103.1	16943962	.	G	A	.	.	MAF_INRAE=8.333;MAF_USDA=6.557
NC_035103.1	16944010	.	A	C	.	.	MAF_USDA=2.459
NC_035103.1	16944142	.	G	T	.	.	MAF_INRAE=7.5
NC_035103.1	16944273	.	T	A	.	.	MAF_INRAE=5.0;MAF_USDA=9.036
NC_035103.1	16944274	.	C	G	.	.	MAF_USDA=18.75
NC_035103.1	16944275	.	T	G	.	.	MAF_USDA=18.75
NC_035103.1	16944288	.	G	A	.	.	MAF_USDA=18.75
NC_035103.1	16944351	.	T	C	.	.	MAF_INRAE=7.5;MAF_USDA=7.5
NC_035103.1	16944355	.	A	C	.	.	MAF_USDA=2.5
NC_035103.1	16944380	.	C	T	.	.	MAF_USDA=2.5
NC_035103.1	16944385	.	G	A	.	.	MAF_INRAE=29.747;MAF_USDA=42.262
NC_035103.1	16944571	.	A	G	.	.	MAF_USDA=2.5
NC_035103.1	16944609	.	C	T	.	.	MAF_USDA=2.5
NC_035103.1	16944610	.	C	A	.	.	MAF_USDA=12.5
NC_035103.1	16944774	.	G	A	.	.	MAF_USDA=4.167
NC_035103.1	16944873	.	G	T	.	.	MAF_USDA=1.667
NC_035103.1	16944878	.	G	A	.	.	MAF_USDA=2.381
NC_035103.1	16944934	.	C	A	.	.	MAF_INRAE=28.481;MAF_USDA=26.786
NC_035103.1	16944939	.	T	C	.	.	MAF_INRAE=12.025;MAF_USDA=13.69
NC_035103.1	16944975	.	C	T	.	.	MAF_USDA=1.667
NC_035103.1	16944977	.	T	G	.	.	MAF_INRAE=8.333;MAF_USDA=6.667
NC_035103.1	16944983	.	A	C	.	.	MAF_USDA=1.786
NC_035103.1	16945042	.	C	T	.	.	MAF_USDA=3.279
NC_035103.1	16945064	.	A	C	.	.	MAF_INRAE=8.333;MAF_USDA=6.557
NC_035103.1	16945115	.	C	A	.	.	MAF_INRAE=22.785;MAF_USDA=7.647
NC_035103.1	16945197	.	G	A	.	.	MAF_INRAE=3.333;MAF_USDA=8.235
NC_035103.1	16945374	.	A	T	.	.	MAF_INRAE=2.532;MAF_USDA=2.353
NC_035103.1	16945453	.	C	T	.	.	MAF_USDA=5.738
NC_035103.1	16945455	.	G	A	.	.	MAF_INRAE=12.025;MAF_USDA=12.941
NC_035103.1	16945466	.	C	A	.	.	MAF_INRAE=12.025;MAF_USDA=12.941
NC_035103.1	16945523	.	C	G	.	.	MAF_INRAE=12.025;MAF_USDA=12.353
NC_035103.1	16945648	.	A	G	.	.	MAF_INRAE=15.789;MAF_USDA=16.393
NC_035103.1	16945714	.	A	G	.	.	MAF_INRAE=43.038;MAF_USDA=20.0
NC_035103.1	16945749	.	C	G	.	.	MAF_USDA=1.639
NC_035103.1	16945870	.	A	G	.	.	MAF_INRAE=12.5;MAF_USDA=7.647
NC_035103.1	16945933	.	C	T	.	.	MAF_INRAE=7.5;MAF_USDA=9.016
NC_035103.1	16945936	.	C	G	.	.	MAF_INRAE=11.392;MAF_USDA=12.941
NC_035103.1	16946133	.	A	G	.	.	MAF_INRAE=42.105;MAF_USDA=36.747
NC_035103.1	16946278	.	G	A	.	.	MAF_USDA=2.459
NC_035103.1	16946294	.	G	A	.	.	MAF_INRAE=37.975;MAF_USDA=42.941
NC_035103.1	16946587	.	G	T	.	.	MAF_USDA=1.639
NC_035103.1	16946729	.	A	T	.	.	MAF_USDA=2.459
NC_035103.1	16946806	.	A	T	.	.	MAF_INRAE=36.076;MAF_USDA=45.882
NC_035103.1	16946878	.	G	C	.	.	MAF_USDA=3.279
NC_035103.1	16946897	.	A	C	.	.	MAF_USDA=2.459
NC_035103.1	16947100	.	A	C	.	.	MAF_INRAE=29.114;MAF_USDA=42.353
NC_035103.1	16947120	.	G	A	.	.	MAF_INRAE=2.532;MAF_USDA=15.294
NC_035103.1	16947121	.	G	A	.	.	MAF_INRAE=1.667;MAF_USDA=15.294
NC_035103.1	16947124	.	T	G	.	.	MAF_INRAE=33.333;MAF_USDA=45.882
NC_035103.1	16947273	.	G	A	.	.	MAF_USDA=1.639
NC_035103.1	16947342	.	G	T	.	.	MAF_USDA=8.333
NC_035103.1	16947357	.	G	A	.	.	MAF_INRAE=8.333;MAF_USDA=4.918
NC_035103.1	16947365	.	C	T	.	.	MAF_USDA=3.279
NC_035103.1	16947455	.	G	A	.	.	MAF_USDA=1.639
NC_035103.1	16947519	.	C	A	.	.	MAF_INRAE=3.333;MAF_USDA=9.412
NC_035103.1	16947782	.	G	A	.	.	MAF_USDA=1.639
NC_035103.1	16948026	.	T	G	.	.	MAF_INRAE=7.5
NC_035103.1	16948061	.	C	T	.	.	MAF_USDA=2.083
NC_035103.1	16948067	.	T	C	.	.	MAF_USDA=5.738
NC_035103.1	16948154	.	G	A	.	.	MAF_INRAE=12.025;MAF_USDA=12.941
NC_035103.1	16948165	.	C	T	.	.	MAF_USDA=2.459
NC_035103.1	16948192	.	C	T	.	.	MAF_INRAE=34.81;MAF_USDA=14.118
NC_035103.1	16948307	.	G	C	.	.	MAF_INRAE=12.025;MAF_USDA=16.667
NC_035103.1	16948534	.	T	A	.	.	MAF_INRAE=7.5
NC_035103.1	16948624	.	T	A	.	.	MAF_USDA=2.459
NC_035103.1	16948658	.	G	A	.	.	MAF_INRAE=7.5;MAF_USDA=3.279
NC_035103.1	16948780	.	C	T	.	.	MAF_INRAE=8.861;MAF_USDA=13.253
NC_035103.1	16948827	.	A	C	.	.	MAF_INRAE=36.842
NC_035103.1	16948890	.	G	T	.	.	MAF_INRAE=33.544
NC_035103.1	16948903	.	T	G	.	.	MAF_INRAE=32.911;MAF_USDA=14.458
NC_035103.1	16948914	.	T	C	.	.	MAF_INRAE=10.759
NC_035103.1	16949011	.	A	T	.	.	MAF_USDA=3.39
NC_035103.1	16949069	.	T	C	.	.	MAF_USDA=18.75
NC_035103.1	16949086	.	A	C	.	.	MAF_USDA=18.75
NC_035103.1	16949278	.	C	T	.	.	MAF_USDA=20.833
NC_035103.1	16949283	.	G	A	.	.	MAF_USDA=4.098
NC_035103.1	16949384	.	G	C	.	.	MAF_INRAE=5.833;MAF_USDA=10.656
NC_035103.1	16949407	.	G	T	.	.	MAF_USDA=2.459
NC_035103.1	16949408	.	C	T	.	.	MAF_USDA=2.459
NC_035103.1	16949419	.	A	T	.	.	MAF_USDA=4.098
NC_035103.1	16949423	.	G	A	.	.	MAF_USDA=14.118
NC_035103.1	16949452	.	T	G	.	.	MAF_INRAE=8.861;MAF_USDA=11.765
NC_035103.1	16949471	.	A	T	.	.	MAF_USDA=1.639
NC_035103.1	16949496	.	T	A	.	.	MAF_INRAE=36.709;MAF_USDA=49.412
NC_035103.1	16949508	.	C	T	.	.	MAF_INRAE=21.519;MAF_USDA=12.941
NC_035103.1	16949544	.	C	A	.	.	MAF_USDA=1.639
NC_035103.1	16949574	.	C	G	.	.	MAF_INRAE=37.342;MAF_USDA=50.0
NC_035103.1	16949631	.	T	G	.	.	MAF_USDA=3.279
NC_035103.1	16949636	.	G	A	.	.	MAF_INRAE=5.263;MAF_USDA=5.294
NC_035103.1	16949654	.	A	G	.	.	MAF_USDA=3.529
NC_035103.1	16949690	.	C	G	.	.	MAF_INRAE=36.709;MAF_USDA=50.0
NC_035103.1	16949721	.	A	C	.	.	MAF_INRAE=27.848;MAF_USDA=37.059
NC_035103.1	16949732	.	G	A	.	.	MAF_USDA=13.529
NC_035103.1	16949757	.	G	T	.	.	MAF_USDA=8.333
NC_035103.1	16949831	.	G	T	.	.	MAF_INRAE=22.785;MAF_USDA=20.833
NC_035103.1	16949850	.	T	A	.	.	MAF_INRAE=15.19;MAF_USDA=3.529
NC_035103.1	16949992	.	G	T	.	.	MAF_USDA=12.353
NC_035103.1	16950027	.	G	A	.	.	MAF_INRAE=8.861;MAF_USDA=13.529
NC_035103.1	16950040	.	G	A	.	.	MAF_USDA=2.459
NC_035103.1	16950149	.	C	T	.	.	MAF_INRAE=27.848;MAF_USDA=37.059
NC_035103.1	16950174	.	G	A	.	.	MAF_INRAE=33.544;MAF_USDA=13.115
NC_035103.1	16950189	.	C	T	.	.	MAF_INRAE=36.709;MAF_USDA=50.0
NC_035103.1	16950190	.	A	G	.	.	MAF_INRAE=18.333;MAF_USDA=34.118
NC_035103.1	16950200	.	A	G	.	.	MAF_USDA=1.639
NC_035103.1	16950211	.	T	C	.	.	MAF_INRAE=27.848;MAF_USDA=37.059
NC_035103.1	16950224	.	T	A	.	.	MAF_INRAE=8.861;MAF_USDA=12.941
NC_035103.1	16950225	.	T	A	.	.	MAF_INRAE=25.833;MAF_USDA=37.059
NC_035103.1	16950273	.	A	G	.	.	MAF_INRAE=6.667
NC_035103.1	16950290	.	C	T	.	.	MAF_USDA=1.639
NC_035103.1	16950319	.	T	G	.	.	MAF_INRAE=8.228;MAF_USDA=12.353
NC_035103.1	16950399	.	G	T	.	.	MAF_INRAE=9.494;MAF_USDA=17.647
NC_035103.1	16950403	.	A	G	.	.	MAF_USDA=1.639
NC_035103.1	16950437	.	G	A	.	.	MAF_USDA=8.197
NC_035103.1	16950527	.	G	A	.	.	MAF_INRAE=10.127;MAF_USDA=18.824
NC_035103.1	16950581	.	C	T	.	.	MAF_INRAE=12.025
NC_035103.1	16950750	.	G	A	.	.	MAF_INRAE=4.167;MAF_USDA=20.833
NC_035103.1	16950768	.	G	A	.	.	MAF_INRAE=8.333;MAF_USDA=4.098
NC_035103.1	16950848	.	G	A	.	.	MAF_INRAE=10.127;MAF_USDA=17.857
NC_035103.1	16950894	.	C	T	.	.	MAF_INRAE=8.861;MAF_USDA=5.294
NC_035103.1	16950896	.	A	G	.	.	MAF_INRAE=7.5
NC_035103.1	16950918	.	T	C	.	.	MAF_USDA=2.083
NC_035103.1	16950937	.	A	C	.	.	MAF_INRAE=38.333;MAF_USDA=18.033
NC_035103.1	16951027	.	T	G	.	.	MAF_INRAE=5.263;MAF_USDA=5.294
NC_035103.1	16951034	.	C	T	.	.	MAF_INRAE=27.848;MAF_USDA=37.059
NC_035103.1	16951037	.	T	C	.	.	MAF_INRAE=25.0;MAF_USDA=37.647
NC_035103.1	16951077	.	A	C	.	.	MAF_INRAE=20.0;MAF_USDA=24.118
NC_035103.1	16951124	.	A	C	.	.	MAF_INRAE=27.215;MAF_USDA=38.235
NC_035103.1	16951139	.	G	A	.	.	MAF_INRAE=10.127;MAF_USDA=17.647
NC_035103.1	16951154	.	C	A	.	.	MAF_INRAE=33.544;MAF_USDA=16.393
NC_035103.1	16951156	.	T	C	.	.	MAF_INRAE=39.167;MAF_USDA=16.393
NC_035103.1	16951167	.	A	G	.	.	MAF_INRAE=48.101;MAF_USDA=34.706
NC_035103.1	16951183	.	C	T	.	.	MAF_USDA=2.459
NC_035103.1	16951198	.	A	G	.	.	MAF_INRAE=7.5
NC_035103.1	16951258	.	T	G	.	.	MAF_INRAE=11.392
NC_035103.1	16951272	.	T	C	.	.	MAF_USDA=6.25
NC_035103.1	16951355	.	A	T	.	.	MAF_INRAE=15.19;MAF_USDA=3.529
NC_035103.1	16951356	.	T	C	.	.	MAF_INRAE=18.333;MAF_USDA=3.529
NC_035103.1	16951362	.	C	T	.	.	MAF_INRAE=15.823;MAF_USDA=27.647
NC_035103.1	16951394	.	G	T	.	.	MAF_USDA=7.377
NC_035103.1	16951407	.	G	C	.	.	MAF_USDA=1.639
NC_035103.1	16951419	.	G	A	.	.	MAF_INRAE=5.0;MAF_USDA=10.588
NC_035103.1	16951447	.	A	G	.	.	MAF_USDA=2.459
NC_035103.1	16951464	.	A	G	.	.	MAF_INRAE=6.667;MAF_USDA=2.459
NC_035103.1	16951578	.	C	T	.	.	MAF_USDA=1.639
NC_035103.1	16951584	.	G	A	.	.	MAF_USDA=4.098
NC_035103.1	16951621	.	G	C	.	.	MAF_INRAE=15.19;MAF_USDA=3.529
NC_035103.1	16951676	.	A	T	.	.	MAF_USDA=5.738
NC_035103.1	16951746	.	G	C	.	.	MAF_INRAE=15.823;MAF_USDA=19.412
NC_035103.1	16951783	.	A	G	.	.	MAF_INRAE=38.608;MAF_USDA=48.235
NC_035103.1	16951943	.	G	T	.	.	MAF_USDA=3.279
NC_035103.1	16951959	.	G	A	.	.	MAF_USDA=8.197
NC_035103.1	16952123	.	T	C	.	.	MAF_INRAE=38.608;MAF_USDA=45.902
NC_035103.1	16952128	.	C	A	.	.	MAF_USDA=1.639
NC_035103.1	16952133	.	C	A	.	.	MAF_INRAE=38.608;MAF_USDA=46.721
NC_035103.1	16952136	.	T	A	.	.	MAF_INRAE=17.5;MAF_USDA=20.492
NC_035103.1	16952264	.	C	A	.	.	MAF_USDA=2.459
NC_035103.1	16952266	.	C	T	.	.	MAF_INRAE=15.19;MAF_USDA=24.118
NC_035103.1	16952286	.	G	A	.	.	MAF_USDA=2.459
NC_035103.1	16952414	.	G	A	.	.	MAF_USDA=6.557
NC_035103.1	16952453	.	G	A	.	.	MAF_USDA=1.639
NC_035103.1	16952463	.	G	A	.	.	MAF_USDA=8.333
NC_035103.1	16952522	.	A	C	.	.	MAF_INRAE=50.0;MAF_USDA=36.471
NC_035103.1	16952541	.	T	C	.	.	MAF_INRAE=50.0;MAF_USDA=35.882
NC_035103.1	16952559	.	C	T	.	.	MAF_USDA=8.333
NC_035103.1	16952604	.	G	A	.	.	MAF_INRAE=4.167;MAF_USDA=10.588
NC_035103.1	16952810	.	G	A	.	.	MAF_INRAE=15.823;MAF_USDA=18.235
NC_035103.1	16952829	.	A	G	.	.	MAF_USDA=2.459
NC_035103.1	16952933	.	C	A	.	.	MAF_USDA=8.197
NC_035103.1	16953208	.	G	A	.	.	MAF_USDA=5.738
NC_035103.1	16953213	.	C	T	.	.	MAF_USDA=3.279
NC_035103.1	16953231	.	G	T	.	.	MAF_USDA=2.459
NC_035103.1	16953274	.	T	A	.	.	MAF_INRAE=38.608;MAF_USDA=48.824
NC_035103.1	16953303	.	C	T	.	.	MAF_INRAE=49.367;MAF_USDA=35.882
NC_035103.1	16953386	.	G	T	.	.	MAF_USDA=2.459
NC_035103.1	16953482	.	A	T	.	.	MAF_INRAE=38.608;MAF_USDA=46.471
NC_035103.1	16953500	.	C	G	.	.	MAF_USDA=6.557
NC_035103.1	16953526	.	T	G	.	.	MAF_USDA=1.639
NC_035103.1	16953642	.	G	A	.	.	MAF_INRAE=12.025;MAF_USDA=12.941
NC_035103.1	16953669	.	T	A	.	.	MAF_INRAE=7.5
NC_035103.1	16953679	.	C	A	.	.	MAF_USDA=4.167
NC_035103.1	16953807	.	G	A	.	.	MAF_USDA=2.083
NC_035103.1	16953917	.	A	G	.	.	MAF_INRAE=12.025;MAF_USDA=12.353
NC_035103.1	16953939	.	G	A	.	.	MAF_INRAE=7.5
NC_035103.1	16953980	.	A	T	.	.	MAF_INRAE=5.263;MAF_USDA=4.706
NC_035103.1	16954070	.	G	A	.	.	MAF_INRAE=12.025;MAF_USDA=13.529
NC_035103.1	16954141	.	T	A	.	.	MAF_USDA=1.639
NC_035103.1	16954173	.	C	T	.	.	MAF_INRAE=1.667;MAF_USDA=1.765
NC_035103.1	16954246	.	G	A	.	.	MAF_USDA=3.279
NC_035103.1	16954276	.	G	A	.	.	MAF_USDA=1.639
NC_035103.1	16954322	.	G	A	.	.	MAF_INRAE=12.025;MAF_USDA=12.941
NC_035103.1	16954362	.	T	C	.	.	MAF_INRAE=31.579;MAF_USDA=18.824
NC_035103.1	16954396	.	A	C	.	.	MAF_USDA=2.459
NC_035103.1	16954398	.	G	T	.	.	MAF_INRAE=5.0
NC_035103.1	16954402	.	A	G	.	.	MAF_INRAE=49.367;MAF_USDA=35.882
NC_035103.1	16954417	.	T	C	.	.	MAF_INRAE=12.025;MAF_USDA=12.941
NC_035103.1	16954442	.	A	G	.	.	MAF_INRAE=12.025;MAF_USDA=12.941
NC_035103.1	16954509	.	C	T	.	.	MAF_INRAE=12.5
NC_035103.1	16954511	.	T	G	.	.	MAF_INRAE=39.167;MAF_USDA=36.471
NC_035103.1	16954532	.	T	C	.	.	MAF_USDA=1.639
NC_035103.1	16954610	.	T	A	.	.	MAF_INRAE=49.367;MAF_USDA=36.31
NC_035103.1	16954626	.	A	C	.	.	MAF_INRAE=8.333;MAF_USDA=3.333
NC_035103.1	16954656	.	G	A	.	.	MAF_INRAE=5.263;MAF_USDA=5.357
NC_035103.1	16954694	.	G	T	.	.	MAF_USDA=5.833
NC_035103.1	16954730	.	TA	TT	.	.	MAF_USDA=31.25
NC_035103.1	16954731	.	A	T	.	.	MAF_INRAE=50.0;MAF_USDA=39.167
NC_035103.1	16954751	.	A	G	.	.	MAF_USDA=1.667
NC_035103.1	16954757	.	C	A	.	.	MAF_INRAE=49.367;MAF_USDA=34.146
NC_035103.1	16954795	.	A	T	.	.	MAF_USDA=2.586
NC_035103.1	16954839	.	G	T	.	.	MAF_INRAE=49.367;MAF_USDA=40.476
NC_035103.1	16954889	.	A	C	.	.	MAF_INRAE=32.911;MAF_USDA=13.333
NC_035103.1	16954917	.	C	A	.	.	MAF_INRAE=10.127;MAF_USDA=11.905
NC_035103.1	16954988	.	T	A	.	.	MAF_USDA=35.417
NC_035103.1	16955000	.	A	G	.	.	MAF_USDA=35.417
NC_035103.1	16955673	.	T	A	.	.	MAF_INRAE=10.526;MAF_USDA=3.279
NC_035103.1	16955682	.	T	C	.	.	MAF_INRAE=31.013;MAF_USDA=23.529
NC_035103.1	16955765	.	C	G	.	.	MAF_INRAE=5.0;MAF_USDA=11.475
NC_035103.1	16955883	.	C	G	.	.	MAF_INRAE=9.494;MAF_USDA=11.765
NC_035103.1	16955905	.	G	A	.	.	MAF_INRAE=7.5
NC_035103.1	16955946	.	A	G	.	.	MAF_USDA=11.176
NC_035103.1	16956070	.	T	C	.	.	MAF_INRAE=49.367;MAF_USDA=34.706
NC_035103.1	16956122	.	A	G	.	.	MAF_INRAE=12.025;MAF_USDA=12.353
NC_035103.1	16956161	.	C	T	.	.	MAF_USDA=1.639
NC_035103.1	16956184	.	A	G	.	.	MAF_INRAE=14.557;MAF_USDA=3.529
NC_035103.1	16956329	.	G	T	.	.	MAF_USDA=8.333
NC_035103.1	16956375	.	C	A	.	.	MAF_USDA=2.459
NC_035103.1	16956418	.	A	T	.	.	MAF_USDA=1.639
NC_035103.1	16956524	.	T	C	.	.	MAF_INRAE=5.263;MAF_USDA=4.706
NC_035103.1	16956661	.	T	A	.	.	MAF_INRAE=33.544;MAF_USDA=12.295
NC_035103.1	16956662	.	C	A	.	.	MAF_INRAE=39.167;MAF_USDA=12.295
NC_035103.1	16956676	.	G	C	.	.	MAF_INRAE=5.263;MAF_USDA=5.294
NC_035103.1	16956712	.	A	C	.	.	MAF_INRAE=43.038;MAF_USDA=48.824
NC_035103.1	16956714	.	T	A	.	.	MAF_USDA=16.667
NC_035103.1	16956715	.	G	T	.	.	MAF_INRAE=40.0
NC_035103.1	16956716	.	T	A	.	.	MAF_INRAE=28.333;MAF_USDA=21.765
NC_035103.1	16956717	.	T	A	.	.	MAF_USDA=8.333
NC_035103.1	16956719	.	T	G	.	.	MAF_USDA=3.279
NC_035103.1	16956787	.	T	A	.	.	MAF_USDA=1.765
NC_035103.1	16956817	.	T	A	.	.	MAF_INRAE=6.667;MAF_USDA=18.75
NC_035103.1	16956856	.	G	A	.	.	MAF_INRAE=12.025;MAF_USDA=12.5
NC_035103.1	16956894	.	T	C	.	.	MAF_INRAE=7.5;MAF_USDA=11.176
NC_035103.1	16956921	.	G	A	.	.	MAF_INRAE=25.316;MAF_USDA=16.471
NC_035103.1	16956943	.	T	C	.	.	MAF_USDA=7.059
NC_035103.1	16956948	.	T	G	.	.	MAF_USDA=1.639
NC_035103.1	16956959	.	C	A	.	.	MAF_USDA=1.639
NC_035103.1	16957003	.	G	T	.	.	MAF_INRAE=15.19;MAF_USDA=4.706
NC_035103.1	16957373	.	A	G	.	.	MAF_INRAE=7.5;MAF_USDA=11.176
NC_035103.1	16957475	.	C	G	.	.	MAF_USDA=3.279
NC_035103.1	16957487	.	C	A	.	.	MAF_INRAE=25.316;MAF_USDA=22.917
NC_035103.1	16957523	.	G	C	.	.	MAF_USDA=2.459
NC_035103.1	16957533	.	C	T	.	.	MAF_INRAE=10.127;MAF_USDA=10.588
NC_035103.1	16957536	.	G	C	.	.	MAF_USDA=2.459
NC_035103.1	16957556	.	T	A	.	.	MAF_INRAE=31.579;MAF_USDA=30.0
NC_035103.1	16957626	.	A	T	.	.	MAF_USDA=2.459
NC_035103.1	16957636	.	A	G	.	.	MAF_USDA=7.059
NC_035103.1	16957644	.	A	T	.	.	MAF_INRAE=31.579;MAF_USDA=29.412
NC_035103.1	16957718	.	C	A	.	.	MAF_INRAE=7.5
NC_035103.1	16957847	.	G	A	.	.	MAF_INRAE=5.0;MAF_USDA=9.412
NC_035103.1	16957872	.	G	T	.	.	MAF_USDA=3.279
NC_035103.1	16957948	.	A	C	.	.	MAF_USDA=1.639
NC_035103.1	16957959	.	A	C	.	.	MAF_USDA=1.639
NC_035103.1	16958070	.	C	G	.	.	MAF_INRAE=7.5
NC_035103.1	16958105	.	C	A	.	.	MAF_INRAE=12.025;MAF_USDA=12.941
NC_035103.1	16958170	.	T	C	.	.	MAF_INRAE=37.342;MAF_USDA=28.235
NC_035103.1	16958176	.	C	T	.	.	MAF_USDA=18.75
NC_035103.1	16958216	.	G	A	.	.	MAF_USDA=2.083
NC_035103.1	16958244	.	C	A	.	.	MAF_USDA=2.459
NC_035103.1	16958272	.	A	T	.	.	MAF_INRAE=7.5;MAF_USDA=10.714
NC_035103.1	16958348	.	G	A	.	.	MAF_INRAE=5.0;MAF_USDA=9.412
NC_035103.1	16958372	.	A	G	.	.	MAF_INRAE=5.0;MAF_USDA=9.836
NC_035103.1	16958414	.	T	G	.	.	MAF_USDA=5.294
NC_035103.1	16958590	.	T	A	.	.	MAF_INRAE=33.333;MAF_USDA=37.5
NC_035103.1	16958735	.	A	T	.	.	MAF_INRAE=27.5;MAF_USDA=23.913
NC_035103.1	16958808	.	C	A	.	.	MAF_INRAE=47.368;MAF_USDA=34.783
NC_035103.1	16958959	.	T	C	.	.	MAF_INRAE=26.667;MAF_USDA=27.083
NC_035103.1	16959044	.	G	T	.	.	MAF_INRAE=40.833
NC_035103.1	16959115	.	G	A	.	.	MAF_USDA=5.738
NC_035103.1	16959128	.	G	A	.	.	MAF_USDA=1.639
NC_035103.1	16959275	.	C	A	.	.	MAF_INRAE=31.013;MAF_USDA=25.882
NC_035103.1	16959322	.	C	T	.	.	MAF_INRAE=31.013;MAF_USDA=25.882
NC_035103.1	16959385	.	T	G	.	.	MAF_INRAE=31.013;MAF_USDA=28.235
NC_035103.1	16959401	.	T	C	.	.	MAF_INRAE=7.5;MAF_USDA=11.765
NC_035103.1	16959460	.	A	G	.	.	MAF_USDA=8.333
NC_035103.1	16959521	.	T	C	.	.	MAF_INRAE=12.025;MAF_USDA=12.353
NC_035103.1	16959626	.	C	T	.	.	MAF_USDA=3.279
NC_035103.1	16959670	.	T	C	.	.	MAF_INRAE=47.368;MAF_USDA=37.647
NC_035103.1	16959735	.	G	A	.	.	MAF_INRAE=5.833
NC_035103.1	16959771	.	C	G	.	.	MAF_USDA=6.471
NC_035103.1	16959796	.	C	T	.	.	MAF_USDA=7.377
NC_035103.1	16959799	.	G	T	.	.	MAF_USDA=7.377
NC_035103.1	16959832	.	T	G	.	.	MAF_INRAE=3.333;MAF_USDA=8.235
NC_035103.1	16959839	.	G	A	.	.	MAF_INRAE=27.848;MAF_USDA=38.235
NC_035103.1	16959883	.	A	G	.	.	MAF_INRAE=10.759;MAF_USDA=14.583
NC_035103.1	16959884	.	T	A	.	.	MAF_INRAE=10.833;MAF_USDA=14.583
NC_035103.1	16959912	.	C	T	.	.	MAF_USDA=7.059
NC_035103.1	16959914	.	T	C	.	.	MAF_INRAE=10.526;MAF_USDA=11.765
NC_035103.1	16959942	.	A	T	.	.	MAF_INRAE=12.5
NC_035103.1	16959958	.	C	A	.	.	MAF_INRAE=8.228;MAF_USDA=8.333
NC_035103.1	16959997	.	A	T	.	.	MAF_USDA=1.639
NC_035103.1	16960013	.	C	T	.	.	MAF_USDA=8.197
NC_035103.1	16960115	.	G	A	.	.	MAF_USDA=2.459
NC_035103.1	16960173	.	C	T	.	.	MAF_INRAE=10.127;MAF_USDA=11.765
NC_035103.1	16960174	.	G	A	.	.	MAF_INRAE=33.544;MAF_USDA=13.115
NC_035103.1	16960177	.	C	A	.	.	MAF_USDA=4.167
NC_035103.1	16960193	.	T	A	.	.	MAF_USDA=4.167
NC_035103.1	16960207	.	G	A	.	.	MAF_USDA=4.167
NC_035103.1	16960264	.	A	T	.	.	MAF_INRAE=27.848
NC_035103.1	16960413	.	C	T	.	.	MAF_USDA=1.639
NC_035103.1	16960417	.	C	A	.	.	MAF_USDA=7.377
NC_035103.1	16960490	.	C	T	.	.	MAF_INRAE=5.0
NC_035103.1	16960675	.	G	C	.	.	MAF_INRAE=3.333;MAF_USDA=8.235
NC_035103.1	16960792	.	T	C	.	.	MAF_USDA=2.459
NC_035103.1	16960815	.	C	G	.	.	MAF_INRAE=1.667;MAF_USDA=1.765
NC_035103.1	16960875	.	C	T	.	.	MAF_INRAE=7.5;MAF_USDA=13.115
NC_035103.1	16960980	.	T	A	.	.	MAF_INRAE=10.127;MAF_USDA=12.941
NC_035103.1	16961053	.	A	G	.	.	MAF_USDA=2.459
NC_035103.1	16961074	.	A	T	.	.	MAF_INRAE=31.579;MAF_USDA=2.941
NC_035103.1	16961082	.	A	G	.	.	MAF_INRAE=27.848;MAF_USDA=44.706
NC_035103.1	16961125	.	C	G	.	.	MAF_USDA=1.639
NC_035103.1	16961191	.	C	T	.	.	MAF_INRAE=2.5;MAF_USDA=5.882
NC_035103.1	16961196	.	A	G	.	.	MAF_USDA=2.459
NC_035103.1	16961293	.	A	G	.	.	MAF_INRAE=35.443;MAF_USDA=47.059
NC_035103.1	16961316	.	A	G	.	.	MAF_INRAE=35.443;MAF_USDA=48.824
NC_035103.1	16961317	.	G	A	.	.	MAF_INRAE=21.667;MAF_USDA=48.824
NC_035103.1	16961440	.	G	A	.	.	MAF_USDA=7.377
NC_035103.1	16961453	.	G	A	.	.	MAF_INRAE=31.579;MAF_USDA=2.941
NC_035103.1	16961567	.	C	A	.	.	MAF_INRAE=36.842;MAF_USDA=14.583
NC_035103.1	16961574	.	T	A	.	.	MAF_USDA=14.583
NC_035103.1	16961832	.	C	T	.	.	MAF_INRAE=36.842;MAF_USDA=18.75
NC_035103.1	16961833	.	A	G	.	.	MAF_USDA=18.75
NC_035103.1	16961850	.	A	G	.	.	MAF_USDA=20.833
NC_035103.1	16961860	.	G	A	.	.	MAF_INRAE=10.526;MAF_USDA=14.583
NC_035103.1	16961925	.	G	C	.	.	MAF_INRAE=47.368;MAF_USDA=37.5
NC_035103.1	16961967	.	T	C	.	.	MAF_INRAE=47.368;MAF_USDA=35.417
NC_035103.1	16962017	.	A	C	.	.	MAF_INRAE=47.368
NC_035103.1	16962160	.	T	C	.	.	MAF_INRAE=10.127;MAF_USDA=12.941
NC_035103.1	16962208	.	T	A	.	.	MAF_INRAE=22.152;MAF_USDA=26.471
NC_035103.1	16962261	.	T	G	.	.	MAF_INRAE=22.152;MAF_USDA=25.882
NC_035103.1	16962284	.	A	C	.	.	MAF_INRAE=8.861;MAF_USDA=6.471
NC_035103.1	16962298	.	T	A	.	.	MAF_INRAE=12.025;MAF_USDA=12.941
NC_035103.1	16962349	.	T	C	.	.	MAF_USDA=2.459
NC_035103.1	16962397	.	T	A	.	.	MAF_INRAE=10.127;MAF_USDA=12.941
NC_035103.1	16962415	.	G	T	.	.	MAF_INRAE=22.152;MAF_USDA=24.706
NC_035103.1	16962431	.	T	A	.	.	MAF_USDA=11.176
NC_035103.1	16962493	.	G	C	.	.	MAF_INRAE=12.025;MAF_USDA=12.941
NC_035103.1	16962499	.	T	A	.	.	MAF_USDA=11.176
NC_035103.1	16962538	.	T	G	.	.	MAF_USDA=3.279
NC_035103.1	16962637	.	A	G	.	.	MAF_INRAE=10.127;MAF_USDA=13.095
NC_035103.1	16962641	.	C	T	.	.	MAF_USDA=1.667
NC_035103.1	16962702	.	G	C	.	.	MAF_INRAE=3.333;MAF_USDA=9.412
NC_035103.1	16962706	.	G	C	.	.	MAF_INRAE=7.5;MAF_USDA=6.25
NC_035103.1	16962711	.	T	A	.	.	MAF_INRAE=7.5;MAF_USDA=2.083
NC_035103.1	16962725	.	C	T	.	.	MAF_INRAE=5.0;MAF_USDA=10.656
NC_035103.1	16962745	.	T	G	.	.	MAF_INRAE=10.127;MAF_USDA=11.176
NC_035103.1	16962779	.	T	A	.	.	MAF_USDA=11.176
NC_035103.1	16962905	.	C	A	.	.	MAF_INRAE=8.861
NC_035103.1	16962920	.	G	T	.	.	MAF_INRAE=8.861;MAF_USDA=12.941
NC_035103.1	16962928	.	C	A	.	.	MAF_INRAE=20.886;MAF_USDA=9.412
NC_035103.1	16962952	.	C	A	.	.	MAF_INRAE=7.5;MAF_USDA=5.882
NC_035103.1	16963029	.	A	C	.	.	MAF_USDA=4.167
NC_035103.1	16963036	.	T	G	.	.	MAF_INRAE=5.0;MAF_USDA=19.412
NC_035103.1	16963052	.	T	A	.	.	MAF_INRAE=7.5;MAF_USDA=2.083
NC_035103.1	16963111	.	G	C	.	.	MAF_INRAE=22.152;MAF_USDA=25.294
NC_035103.1	16963125	.	T	G	.	.	MAF_INRAE=12.025;MAF_USDA=17.647
NC_035103.1	16963149	.	T	C	.	.	MAF_USDA=11.765
NC_035103.1	16963223	.	C	A	.	.	MAF_INRAE=5.0;MAF_USDA=10.656
NC_035103.1	16963239	.	A	C	.	.	MAF_USDA=3.279
NC_035103.1	16963276	.	T	A	.	.	MAF_USDA=2.459
NC_035103.1	16963302	.	C	T	.	.	MAF_USDA=2.083
NC_035103.1	16963345	.	T	C	.	.	MAF_INRAE=5.263;MAF_USDA=5.294
NC_035103.1	16963441	.	A	T	.	.	MAF_USDA=8.333
NC_035103.1	16963495	.	T	C	.	.	MAF_USDA=2.459
NC_035103.1	16963521	.	T	G	.	.	MAF_INRAE=31.646;MAF_USDA=33.529
NC_035103.1	16963553	.	C	A	.	.	MAF_INRAE=15.19;MAF_USDA=3.529
NC_035103.1	16963590	.	TG	TC	.	.	MAF_USDA=12.5
NC_035103.1	16963591	.	G	C	.	.	MAF_INRAE=3.797
NC_035103.1	16963594	.	C	A	.	.	MAF_USDA=11.765
NC_035103.1	16963602	.	G	A	.	.	MAF_INRAE=22.152;MAF_USDA=25.882
NC_035103.1	16963612	.	C	G	.	.	MAF_INRAE=22.152;MAF_USDA=25.294
NC_035103.1	16963622	.	T	A	.	.	MAF_INRAE=3.797;MAF_USDA=8.235
NC_035103.1	16963634	.	C	A	.	.	MAF_INRAE=3.797;MAF_USDA=8.824
NC_035103.1	16963660	.	T	A	.	.	MAF_INRAE=12.025;MAF_USDA=11.765
NC_035103.1	16963664	.	T	C	.	.	MAF_INRAE=4.167;MAF_USDA=11.765
NC_035103.1	16963670	.	C	A	.	.	MAF_INRAE=15.823;MAF_USDA=21.176
NC_035103.1	16963723	.	G	A	.	.	MAF_USDA=7.377
NC_035103.1	16963800	.	C	A	.	.	MAF_INRAE=5.0;MAF_USDA=22.941
NC_035103.1	16963830	.	G	T	.	.	MAF_INRAE=10.127;MAF_USDA=12.353
NC_035103.1	16963840	.	T	G	.	.	MAF_INRAE=12.025;MAF_USDA=12.353
NC_035103.1	16963980	.	A	G	.	.	MAF_INRAE=10.127;MAF_USDA=12.941
NC_035103.1	16963981	.	T	C	.	.	MAF_INRAE=10.0;MAF_USDA=11.176
NC_035103.1	16963991	.	G	A	.	.	MAF_INRAE=12.5;MAF_USDA=30.0
NC_035103.1	16963996	.	C	T	.	.	MAF_INRAE=19.62;MAF_USDA=42.353
NC_035103.1	16964009	.	A	C	.	.	MAF_INRAE=10.127;MAF_USDA=12.941
NC_035103.1	16964140	.	C	T	.	.	MAF_INRAE=9.494;MAF_USDA=12.941
NC_035103.1	16964186	.	T	C	.	.	MAF_USDA=1.639
NC_035103.1	16964191	.	T	C	.	.	MAF_USDA=1.639
NC_035103.1	16964203	.	C	A	.	.	MAF_INRAE=10.127;MAF_USDA=14.118
NC_035103.1	16964323	.	G	C	.	.	MAF_USDA=6.557
NC_035103.1	16964343	.	A	G	.	.	MAF_INRAE=22.152;MAF_USDA=25.882
NC_035103.1	16964386	.	G	T	.	.	MAF_USDA=8.333
NC_035103.1	16964397	.	G	C	.	.	MAF_INRAE=31.579;MAF_USDA=2.941
NC_035103.1	16964441	.	T	G	.	.	MAF_INRAE=9.494;MAF_USDA=12.353
NC_035103.1	16964542	.	G	C	.	.	MAF_INRAE=22.152;MAF_USDA=25.294
NC_035103.1	16964558	.	T	G	.	.	MAF_USDA=1.639
NC_035103.1	16964623	.	A	C	.	.	MAF_INRAE=12.5;MAF_USDA=29.412
NC_035103.1	16964626	.	T	G	.	.	MAF_USDA=2.459
NC_035103.1	16964684	.	C	T	.	.	MAF_USDA=9.016
NC_035103.1	16964704	.	A	T	.	.	MAF_INRAE=12.5
NC_035103.1	16965131	.	T	C	.	.	MAF_INRAE=21.519;MAF_USDA=27.059
NC_035103.1	16965187	.	T	C	.	.	MAF_USDA=8.197
NC_035103.1	16965201	.	G	A	.	.	MAF_USDA=1.765
NC_035103.1	16965265	.	C	T	.	.	MAF_USDA=3.279
NC_035103.1	16965394	.	A	G	.	.	MAF_USDA=1.176
NC_035103.1	16965647	.	G	A	.	.	MAF_USDA=1.639
NC_035103.1	16965740	.	C	T	.	.	MAF_USDA=8.197
NC_035103.1	16965817	.	G	A	.	.	MAF_INRAE=25.316;MAF_USDA=21.176
NC_035103.1	16965915	.	C	G	.	.	MAF_INRAE=7.5;MAF_USDA=14.118
NC_035103.1	16966024	.	G	T	.	.	MAF_USDA=11.176
NC_035103.1	16966111	.	C	T	.	.	MAF_INRAE=25.316;MAF_USDA=47.647
NC_035103.1	16966171	.	G	A	.	.	MAF_USDA=9.016
NC_035103.1	16966200	.	T	G	.	.	MAF_USDA=2.459
NC_035103.1	16966259	.	C	T	.	.	MAF_USDA=1.639
NC_035103.1	16966284	.	C	A	.	.	MAF_USDA=1.639
NC_035103.1	16966310	.	T	A	.	.	MAF_INRAE=47.468;MAF_USDA=31.176
NC_035103.1	16966317	.	T	A	.	.	MAF_INRAE=6.962;MAF_USDA=5.882
NC_035103.1	16966318	.	G	T	.	.	MAF_INRAE=24.167;MAF_USDA=48.824
NC_035103.1	16966332	.	T	A	.	.	MAF_INRAE=29.747;MAF_USDA=37.647
NC_035103.1	16966355	.	G	T	.	.	MAF_USDA=10.588
NC_035103.1	16966437	.	T	C	.	.	MAF_INRAE=30.38;MAF_USDA=37.059
NC_035103.1	16966470	.	A	G	.	.	MAF_USDA=2.459
NC_035103.1	16966508	.	G	A	.	.	MAF_USDA=2.5
NC_035103.1	16967199	.	C	T	.	.	MAF_USDA=6.707
NC_035103.1	16967351	.	T	A	.	.	MAF_USDA=8.333
NC_035103.1	16967352	.	G	T	.	.	MAF_USDA=8.333
NC_035103.1	16967354	.	T	A	.	.	MAF_USDA=1.639
NC_035103.1	16967382	.	C	A	.	.	MAF_USDA=7.377
NC_035103.1	16967387	.	G	T	.	.	MAF_INRAE=18.354;MAF_USDA=48.824
NC_035103.1	16967472	.	G	A	.	.	MAF_INRAE=12.025;MAF_USDA=14.286
NC_035103.1	16967840	.	T	C	.	.	MAF_USDA=2.459
NC_035103.1	16967874	.	A	G	.	.	MAF_USDA=2.459
NC_035103.1	16967894	.	A	T	.	.	MAF_INRAE=8.333;MAF_USDA=4.918
NC_035103.1	16967896	.	G	A	.	.	MAF_INRAE=21.519;MAF_USDA=28.689
NC_035103.1	16967985	.	T	C	.	.	MAF_INRAE=12.025;MAF_USDA=12.353
NC_035103.1	16968034	.	G	A	.	.	MAF_INRAE=7.5;MAF_USDA=2.083
NC_035103.1	16968136	.	A	G	.	.	MAF_INRAE=3.333
NC_035103.1	16968497	.	G	A	.	.	MAF_USDA=7.377
NC_035103.1	16968587	.	G	C	.	.	MAF_INRAE=9.167;MAF_USDA=4.918
NC_035103.1	16968597	.	G	A	.	.	MAF_INRAE=12.025;MAF_USDA=12.941
NC_035103.1	16969030	.	T	G	.	.	MAF_USDA=34.337
NC_035103.1	16969471	.	T	C	.	.	MAF_INRAE=3.333;MAF_USDA=16.667
NC_035103.1	16969558	.	C	T	.	.	MAF_USDA=6.667
NC_035103.1	16969673	.	C	A	.	.	MAF_USDA=2.459
NC_035103.1	16969708	.	C	A	.	.	MAF_USDA=8.197
NC_035103.1	16969983	.	C	A	.	.	MAF_INRAE=15.19;MAF_USDA=3.529
NC_035103.1	16970008	.	T	C	.	.	MAF_USDA=1.765
NC_035103.1	16970183	.	C	T	.	.	MAF_INRAE=8.333;MAF_USDA=4.918
NC_035103.1	16970204	.	A	T	.	.	MAF_INRAE=3.333;MAF_USDA=9.412
NC_035103.1	16970252	.	C	G	.	.	MAF_USDA=8.333
NC_035103.1	16970320	.	C	A	.	.	MAF_USDA=1.639
NC_035103.1	16970322	.	C	T	.	.	MAF_INRAE=8.333;MAF_USDA=4.918
NC_035103.1	16970360	.	T	G	.	.	MAF_USDA=3.279
NC_035103.1	16970364	.	A	G	.	.	MAF_USDA=3.279
NC_035103.1	16970384	.	A	G	.	.	MAF_USDA=2.459
NC_035103.1	16970406	.	A	G	.	.	MAF_INRAE=24.684;MAF_USDA=25.882
NC_035103.1	16970416	.	T	C	.	.	MAF_USDA=3.279
NC_035103.1	16970428	.	C	A	.	.	MAF_USDA=18.75
NC_035103.1	16970482	.	C	T	.	.	MAF_INRAE=8.333;MAF_USDA=4.167
NC_035103.1	16970496	.	A	C	.	.	MAF_INRAE=5.263;MAF_USDA=4.167
NC_035103.1	16970528	.	G	T	.	.	MAF_INRAE=3.797;MAF_USDA=15.574
NC_035103.1	16970589	.	A	T	.	.	MAF_INRAE=22.785;MAF_USDA=12.941
NC_035103.1	16970590	.	A	T	.	.	MAF_USDA=4.118
NC_035103.1	16970673	.	G	A	.	.	MAF_INRAE=21.519;MAF_USDA=7.647
NC_035103.1	16970708	.	C	A	.	.	MAF_USDA=10.656
NC_035103.1	16970717	.	C	T	.	.	MAF_USDA=4.167
NC_035103.1	16970730	.	T	C	.	.	MAF_USDA=22.917
NC_035103.1	16970806	.	C	T	.	.	MAF_INRAE=8.333;MAF_USDA=4.918
NC_035103.1	16970822	.	C	A	.	.	MAF_USDA=10.656
NC_035103.1	16970875	.	G	T	.	.	MAF_INRAE=8.333;MAF_USDA=4.098
NC_035103.1	16970880	.	G	T	.	.	MAF_USDA=11.475
NC_035103.1	16970890	.	A	G	.	.	MAF_INRAE=15.19;MAF_USDA=3.529
NC_035103.1	16970894	.	T	G	.	.	MAF_USDA=9.836
NC_035103.1	16970918	.	A	C	.	.	MAF_INRAE=15.19;MAF_USDA=4.118
NC_035103.1	16971140	.	A	C	.	.	MAF_INRAE=2.532;MAF_USDA=15.882
NC_035103.1	16971157	.	C	T	.	.	MAF_INRAE=5.263;MAF_USDA=5.294
NC_035103.1	16971235	.	G	A	.	.	MAF_INRAE=8.333;MAF_USDA=4.098
NC_035103.1	16971497	.	C	T	.	.	MAF_INRAE=7.5
NC_035103.1	16971512	.	C	G	.	.	MAF_USDA=4.167
NC_035103.1	16971674	.	G	A	.	.	MAF_USDA=2.459
NC_035103.1	16971712	.	A	G	.	.	MAF_INRAE=39.241;MAF_USDA=39.344
NC_035103.1	16971715	.	T	C	.	.	MAF_INRAE=8.333
NC_035103.1	16971738	.	A	G	.	.	MAF_USDA=1.639
NC_035103.1	16971789	.	C	T	.	.	MAF_INRAE=8.333;MAF_USDA=4.098
NC_035103.1	16972000	.	C	T	.	.	MAF_USDA=1.639
NC_035103.1	16972015	.	C	T	.	.	MAF_USDA=3.529
NC_035103.1	16972046	.	A	C	.	.	MAF_USDA=2.5
NC_035103.1	16972053	.	G	A	.	.	MAF_USDA=1.667
NC_035103.1	16972107	.	C	T	.	.	MAF_USDA=19.167
NC_035103.1	16972167	.	C	T	.	.	MAF_USDA=4.098
NC_035103.1	16972169	.	C	T	.	.	MAF_USDA=1.639
NC_035103.1	16972173	.	T	C	.	.	MAF_USDA=4.098
NC_035103.1	16972402	.	G	A	.	.	MAF_USDA=4.118
NC_035103.1	16972423	.	A	T	.	.	MAF_INRAE=8.333;MAF_USDA=4.098
NC_035103.1	16972456	.	C	T	.	.	MAF_INRAE=2.532;MAF_USDA=15.882
NC_035103.1	16972474	.	C	T	.	.	MAF_INRAE=45.57;MAF_USDA=12.5
NC_035103.1	16972478	.	C	T	.	.	MAF_INRAE=8.333
NC_035103.1	16972479	.	G	A	.	.	MAF_INRAE=12.025
NC_035103.1	16972488	.	T	C	.	.	MAF_INRAE=8.333;MAF_USDA=4.098
NC_035103.1	16972565	.	G	A	.	.	MAF_USDA=1.639
NC_035103.1	16972622	.	A	G	.	.	MAF_INRAE=3.333;MAF_USDA=8.824
NC_035103.1	16972705	.	G	T	.	.	MAF_INRAE=8.333;MAF_USDA=4.098
NC_035103.1	16972834	.	A	T	.	.	MAF_USDA=18.75
NC_035103.1	16972835	.	G	T	.	.	MAF_USDA=18.75
NC_035103.1	16973082	.	C	T	.	.	MAF_INRAE=8.333;MAF_USDA=4.098
NC_035103.1	16973254	.	T	C	.	.	MAF_INRAE=46.203;MAF_USDA=28.235
NC_035103.1	16973299	.	A	G	.	.	MAF_INRAE=12.5
NC_035103.1	16973377	.	C	T	.	.	MAF_INRAE=31.646;MAF_USDA=12.295
NC_035103.1	16973565	.	T	G	.	.	MAF_USDA=2.5
NC_035103.1	16973592	.	C	A	.	.	MAF_INRAE=5.263;MAF_USDA=4.118
NC_035103.1	16973756	.	C	T	.	.	MAF_INRAE=5.263;MAF_USDA=4.706
NC_035103.1	16973847	.	C	T	.	.	MAF_USDA=4.167
NC_035103.1	16974026	.	G	A	.	.	MAF_INRAE=8.333
NC_035103.1	16974059	.	C	T	.	.	MAF_USDA=3.529
NC_035103.1	16974140	.	A	G	.	.	MAF_INRAE=7.5
NC_035103.1	16974141	.	G	A	.	.	MAF_USDA=1.639
NC_035103.1	16974146	.	C	T	.	.	MAF_INRAE=14.557;MAF_USDA=4.706
NC_035103.1	16974230	.	G	A	.	.	MAF_USDA=4.167
NC_035103.1	16974248	.	G	A	.	.	MAF_INRAE=15.823;MAF_USDA=4.706
NC_035103.1	16974287	.	A	C	.	.	MAF_USDA=4.098
NC_035103.1	16974311	.	A	T	.	.	MAF_INRAE=15.19;MAF_USDA=8.333
NC_035103.1	16974321	.	T	A	.	.	MAF_INRAE=31.579;MAF_USDA=2.941
NC_035103.1	16974322	.	C	T	.	.	MAF_INRAE=8.333;MAF_USDA=3.279
NC_035103.1	16974328	.	T	A	.	.	MAF_USDA=5.738
NC_035103.1	16974402	.	G	T	.	.	MAF_INRAE=8.333;MAF_USDA=3.279
NC_035103.1	16974427	.	G	C	.	.	MAF_INRAE=8.333;MAF_USDA=3.279
NC_035103.1	16974479	.	G	A	.	.	MAF_INRAE=6.667
NC_035103.1	16974536	.	T	G	.	.	MAF_INRAE=5.0
NC_035103.1	16974685	.	T	C	.	.	MAF_INRAE=38.333;MAF_USDA=35.417
NC_035103.1	16974686	.	G	A	.	.	MAF_INRAE=4.167;MAF_USDA=18.75
NC_035103.1	16974703	.	C	A	.	.	MAF_USDA=1.639
NC_035103.1	16974730	.	A	G	.	.	MAF_INRAE=41.667;MAF_USDA=12.5
NC_035103.1	16974888	.	C	A	.	.	MAF_INRAE=19.62;MAF_USDA=48.235
NC_035103.1	16974894	.	C	T	.	.	MAF_USDA=18.75
NC_035103.1	16974905	.	ATA	ATT	.	.	MAF_USDA=47.917
NC_035103.1	16974907	.	A	T	.	.	MAF_INRAE=7.5
NC_035103.1	16974952	.	G	A	.	.	MAF_INRAE=8.333;MAF_USDA=4.098
NC_035103.1	16975001	.	A	G	.	.	MAF_INRAE=8.333;MAF_USDA=4.098
NC_035103.1	16975041	.	T	G	.	.	MAF_USDA=1.639
NC_035103.1	16975066	.	A	T	.	.	MAF_INRAE=42.105;MAF_USDA=45.833
NC_035103.1	16975330	.	T	G	.	.	MAF_INRAE=14.557;MAF_USDA=3.571
NC_035103.1	16975385	.	A	G	.	.	MAF_INRAE=34.177;MAF_USDA=14.754
NC_035103.1	16975393	.	A	T	.	.	MAF_INRAE=8.333;MAF_USDA=4.098
NC_035103.1	16975407	.	G	T	.	.	MAF_USDA=2.459
NC_035103.1	16975607	.	C	A	.	.	MAF_USDA=18.033
NC_035103.1	16975616	.	C	A	.	.	MAF_USDA=1.639
NC_035103.1	16975658	.	T	C	.	.	MAF_INRAE=12.5
NC_035103.1	16975680	.	G	A	.	.	MAF_INRAE=2.532;MAF_USDA=4.706
NC_035103.1	16975681	.	C	T	.	.	MAF_INRAE=1.667;MAF_USDA=4.706
NC_035103.1	16975771	.	G	A	.	.	MAF_USDA=2.353
NC_035103.1	16975837	.	T	A	.	.	MAF_INRAE=8.333;MAF_USDA=4.098
NC_035103.1	16975842	.	C	T	.	.	MAF_INRAE=8.333;MAF_USDA=4.098
NC_035103.1	16975846	.	T	A	.	.	MAF_INRAE=1.667
NC_035103.1	16975852	.	C	T	.	.	MAF_USDA=16.667
NC_035103.1	16975870	.	C	A	.	.	MAF_INRAE=1.667
NC_035103.1	16975871	.	T	A	.	.	MAF_INRAE=8.333
NC_035103.1	16975896	.	C	A	.	.	MAF_USDA=1.639
NC_035103.1	16975900	.	G	A	.	.	MAF_INRAE=8.333;MAF_USDA=5.294
NC_035103.1	16975936	.	A	G	.	.	MAF_USDA=4.098
NC_035103.1	16975940	.	G	T	.	.	MAF_INRAE=39.241;MAF_USDA=18.75
NC_035103.1	16975951	.	G	T	.	.	MAF_USDA=6.557
NC_035103.1	16975966	.	T	C	.	.	MAF_USDA=1.639
NC_035103.1	16975978	.	C	A	.	.	MAF_INRAE=8.333;MAF_USDA=4.098
NC_035103.1	16975980	.	T	C	.	.	MAF_USDA=2.459
NC_035103.1	16975986	.	A	C	.	.	MAF_USDA=2.459
NC_035103.1	16975989	.	T	C	.	.	MAF_USDA=2.459
NC_035103.1	16976063	.	A	C	.	.	MAF_INRAE=8.333
NC_035103.1	16976139	.	A	T	.	.	MAF_INRAE=8.333
NC_035103.1	16976170	.	T	C	.	.	MAF_INRAE=45.57;MAF_USDA=24.405
NC_035103.1	16976218	.	C	A	.	.	MAF_USDA=4.167
NC_035103.1	16976249	.	T	A	.	.	MAF_USDA=6.667
NC_035103.1	16976253	.	A	G	.	.	MAF_USDA=4.167
NC_035103.1	16976255	.	T	C	.	.	MAF_INRAE=8.861;MAF_USDA=29.167
NC_035103.1	16976277	.	T	C	.	.	MAF_INRAE=5.0;MAF_USDA=9.322
NC_035103.1	16976287	.	T	A	.	.	MAF_INRAE=8.333
NC_035103.1	16976503	.	G	T	.	.	MAF_INRAE=5.833;MAF_USDA=5.172
NC_035103.1	16976597	.	T	C	.	.	MAF_USDA=10.417
NC_035103.1	16976616	.	A	G	.	.	MAF_INRAE=5.263;MAF_USDA=4.167
NC_035103.1	16976636	.	T	C	.	.	MAF_INRAE=8.333
NC_035103.1	16976648	.	C	A	.	.	MAF_USDA=2.083
NC_035103.1	16976649	.	A	C	.	.	MAF_USDA=2.083
NC_035103.1	16976687	.	C	A	.	.	MAF_USDA=8.333
NC_035103.1	16976745	.	G	T	.	.	MAF_INRAE=8.333;MAF_USDA=4.098
NC_035103.1	16976808	.	A	G	.	.	MAF_USDA=2.459
NC_035103.1	16976852	.	T	G	.	.	MAF_USDA=5.738
NC_035103.1	16976884	.	T	C	.	.	MAF_USDA=6.557
NC_035103.1	16976889	.	G	T	.	.	MAF_INRAE=8.333;MAF_USDA=4.098
NC_035103.1	16976947	.	T	C	.	.	MAF_INRAE=8.333;MAF_USDA=3.279
NC_035103.1	16976952	.	T	A	.	.	MAF_INRAE=2.532;MAF_USDA=11.176
NC_035103.1	16976974	.	C	A	.	.	MAF_INRAE=2.532;MAF_USDA=4.118
NC_035103.1	16976994	.	G	A	.	.	MAF_USDA=1.639
NC_035103.1	16977005	.	T	A	.	.	MAF_INRAE=16.456;MAF_USDA=11.176
NC_035103.1	16977007	.	C	T	.	.	MAF_INRAE=5.0;MAF_USDA=11.765
NC_035103.1	16977042	.	T	A	.	.	MAF_USDA=1.639
NC_035103.1	16977058	.	C	T	.	.	MAF_INRAE=8.333;MAF_USDA=6.557
NC_035103.1	16977167	.	A	G	.	.	MAF_INRAE=7.595;MAF_USDA=9.412
NC_035103.1	16977195	.	G	A	.	.	MAF_USDA=15.294
NC_035103.1	16977208	.	T	G	.	.	MAF_INRAE=47.468;MAF_USDA=33.529
NC_035103.1	16977259	.	A	C	.	.	MAF_INRAE=12.5;MAF_USDA=2.459
NC_035103.1	16977285	.	C	T	.	.	MAF_INRAE=8.333;MAF_USDA=4.098
NC_035103.1	16977374	.	T	G	.	.	MAF_INRAE=22.152;MAF_USDA=20.588
NC_035103.1	16977393	.	T	C	.	.	MAF_USDA=2.459
NC_035103.1	16977408	.	G	A	.	.	MAF_INRAE=8.333;MAF_USDA=4.098
NC_035103.1	16977470	.	G	A	.	.	MAF_USDA=1.639
NC_035103.1	16977589	.	A	T	.	.	MAF_INRAE=8.333;MAF_USDA=4.098
NC_035103.1	16977727	.	G	T	.	.	MAF_USDA=1.639
NC_035103.1	16977834	.	C	T	.	.	MAF_USDA=6.557
NC_035103.1	16977906	.	T	C	.	.	MAF_USDA=2.459
NC_035103.1	16978049	.	C	T	.	.	MAF_INRAE=2.532;MAF_USDA=10.588
NC_035103.1	16978142	.	G	A	.	.	MAF_INRAE=9.167;MAF_USDA=4.098
NC_035103.1	16978171	.	G	A	.	.	MAF_INRAE=9.167;MAF_USDA=4.098
NC_035103.1	16978186	.	T	A	.	.	MAF_INRAE=8.333;MAF_USDA=4.098
NC_035103.1	16978219	.	G	T	.	.	MAF_INRAE=8.333;MAF_USDA=4.098
NC_035103.1	16978267	.	A	T	.	.	MAF_INRAE=3.333
NC_035103.1	16978272	.	A	G	.	.	MAF_INRAE=15.19
NC_035103.1	16978345	.	T	A	.	.	MAF_INRAE=2.532;MAF_USDA=10.588
NC_035103.1	16978346	.	C	A	.	.	MAF_INRAE=5.833;MAF_USDA=22.941
NC_035103.1	16978486	.	T	C	.	.	MAF_USDA=4.098
NC_035103.1	16978489	.	G	A	.	.	MAF_INRAE=12.025;MAF_USDA=14.118
NC_035103.1	16978698	.	G	T	.	.	MAF_INRAE=8.333;MAF_USDA=4.098
NC_035103.1	16978756	.	G	T	.	.	MAF_INRAE=8.333;MAF_USDA=4.098
NC_035103.1	16978769	.	A	G	.	.	MAF_INRAE=8.333;MAF_USDA=4.098
NC_035103.1	16978772	.	T	A	.	.	MAF_INRAE=8.333;MAF_USDA=4.918
NC_035103.1	16978806	.	G	T	.	.	MAF_USDA=2.459
NC_035103.1	16978858	.	G	A	.	.	MAF_USDA=4.098
NC_035103.1	16978863	.	G	A	.	.	MAF_INRAE=10.526;MAF_USDA=11.176
NC_035103.1	16978902	.	G	A	.	.	MAF_USDA=4.098
NC_035103.1	16978979	.	G	A	.	.	MAF_USDA=3.279
NC_035103.1	16979103	.	A	C	.	.	MAF_INRAE=6.667;MAF_USDA=4.167
NC_035103.1	16979290	.	G	C	.	.	MAF_INRAE=8.333;MAF_USDA=4.098
NC_035103.1	16979387	.	A	C	.	.	MAF_USDA=4.118
NC_035103.1	16979618	.	G	T	.	.	MAF_USDA=6.471
NC_035103.1	16979650	.	G	T	.	.	MAF_USDA=2.459
NC_035103.1	16979687	.	G	A	.	.	MAF_USDA=3.279
NC_035103.1	16979739	.	T	G	.	.	MAF_USDA=16.471
NC_035103.1	16979742	.	G	A	.	.	MAF_USDA=12.353
NC_035103.1	16980077	.	A	G	.	.	MAF_USDA=1.765
NC_035103.1	16980212	.	C	G	.	.	MAF_INRAE=9.167
NC_035103.1	16980226	.	C	G	.	.	MAF_USDA=2.083
NC_035103.1	16980254	.	G	T	.	.	MAF_USDA=5.738
NC_035103.1	16980355	.	A	G	.	.	MAF_INRAE=34.177;MAF_USDA=46.471
NC_035103.1	16980453	.	G	T	.	.	MAF_INRAE=8.333;MAF_USDA=4.918
NC_035103.1	16980481	.	C	A	.	.	MAF_INRAE=2.532
NC_035103.1	16980534	.	T	C	.	.	MAF_INRAE=12.5
NC_035103.1	16980659	.	T	C	.	.	MAF_INRAE=12.5
NC_035103.1	16980757	.	C	T	.	.	MAF_USDA=4.918
NC_035103.1	16980813	.	T	G	.	.	MAF_USDA=5.294
NC_035103.1	16980908	.	C	T	.	.	MAF_USDA=1.639
NC_035103.1	16981037	.	G	A	.	.	MAF_USDA=5.882
NC_035103.1	16981110	.	T	C	.	.	MAF_INRAE=7.5;MAF_USDA=2.353
NC_035103.1	16981403	.	A	C	.	.	MAF_INRAE=33.544;MAF_USDA=11.475
NC_035103.1	16981491	.	T	C	.	.	MAF_INRAE=12.5
NC_035103.1	16981544	.	G	A	.	.	MAF_USDA=4.167
NC_035103.1	16981619	.	A	G	.	.	MAF_INRAE=8.333;MAF_USDA=4.118
NC_035103.1	16981658	.	C	A	.	.	MAF_INRAE=12.025;MAF_USDA=12.941
NC_035103.1	16981760	.	G	T	.	.	MAF_USDA=4.098
NC_035103.1	16981919	.	C	A	.	.	MAF_INRAE=7.5
NC_035103.1	16981972	.	T	C	.	.	MAF_USDA=4.098
NC_035103.1	16982180	.	G	T	.	.	MAF_INRAE=7.5
NC_035103.1	16982273	.	C	T	.	.	MAF_USDA=2.459
NC_035103.1	16982562	.	G	A	.	.	MAF_INRAE=12.025;MAF_USDA=13.529
NC_035103.1	16982705	.	G	T	.	.	MAF_INRAE=2.532;MAF_USDA=4.118
NC_035103.1	16983100	.	G	A	.	.	MAF_USDA=1.639
NC_035103.1	16983285	.	T	C	.	.	MAF_USDA=4.918
NC_035103.1	16983374	.	T	C	.	.	MAF_USDA=9.836
NC_035103.1	16983536	.	G	T	.	.	MAF_INRAE=43.671;MAF_USDA=21.765
NC_035103.1	16983551	.	G	T	.	.	MAF_INRAE=41.772;MAF_USDA=28.235
NC_035103.1	16983741	.	G	A	.	.	MAF_USDA=2.083
NC_035103.1	16983796	.	C	A	.	.	MAF_INRAE=7.5;MAF_USDA=8.235
NC_035103.1	16983910	.	G	A	.	.	MAF_USDA=2.459
NC_035103.1	16983963	.	C	A	.	.	MAF_USDA=5.738
NC_035103.1	16984048	.	T	C	.	.	MAF_INRAE=12.5;MAF_USDA=5.294
NC_035103.1	16984051	.	C	T	.	.	MAF_USDA=2.459
NC_035103.1	16984078	.	C	T	.	.	MAF_USDA=2.459
NC_035103.1	16984170	.	G	A	.	.	MAF_INRAE=12.025;MAF_USDA=11.765
NC_035103.1	16984256	.	G	A	.	.	MAF_USDA=5.738
NC_035103.1	16984357	.	G	T	.	.	MAF_USDA=4.167
NC_035103.1	16984410	.	C	A	.	.	MAF_INRAE=12.025;MAF_USDA=14.118
NC_035103.1	16984421	.	G	C	.	.	MAF_INRAE=5.0
NC_035103.1	16984426	.	G	C	.	.	MAF_USDA=8.333
NC_035103.1	16984474	.	A	G	.	.	MAF_USDA=2.459
NC_035103.1	16984610	.	A	G	.	.	MAF_USDA=8.333
NC_035103.1	16984709	.	A	G	.	.	MAF_INRAE=7.5;MAF_USDA=4.706
NC_035103.1	16984721	.	T	G	.	.	MAF_USDA=6.557
NC_035103.1	16984776	.	T	G	.	.	MAF_USDA=5.738
NC_035103.1	16984784	.	T	A	.	.	MAF_USDA=4.098
NC_035103.1	16984790	.	G	T	.	.	MAF_INRAE=2.532;MAF_USDA=4.118
NC_035103.1	16984814	.	T	G	.	.	MAF_INRAE=29.114;MAF_USDA=31.176
NC_035103.1	16984845	.	C	T	.	.	MAF_USDA=5.738
NC_035103.1	16984915	.	A	G	.	.	MAF_INRAE=14.167
NC_035103.1	16984922	.	G	T	.	.	MAF_INRAE=12.025;MAF_USDA=12.353
NC_035103.1	16984932	.	C	T	.	.	MAF_INRAE=12.025;MAF_USDA=12.353
NC_035103.1	16984935	.	T	G	.	.	MAF_INRAE=4.167;MAF_USDA=12.353
NC_035103.1	16984966	.	G	A	.	.	MAF_INRAE=12.025;MAF_USDA=12.353
NC_035103.1	16984999	.	T	G	.	.	MAF_INRAE=12.025;MAF_USDA=11.905
NC_035103.1	16985010	.	G	T	.	.	MAF_INRAE=12.025;MAF_USDA=12.941
NC_035103.1	16985047	.	T	C	.	.	MAF_INRAE=12.025;MAF_USDA=12.941
NC_035103.1	16985048	.	A	T	.	.	MAF_INRAE=14.557;MAF_USDA=4.118
NC_035103.1	16985236	.	T	C	.	.	MAF_INRAE=12.025;MAF_USDA=11.765
NC_035103.1	16985316	.	C	A	.	.	MAF_INRAE=12.025;MAF_USDA=16.667
NC_035103.1	16985573	.	C	T	.	.	MAF_INRAE=7.5
NC_035103.1	16985588	.	T	A	.	.	MAF_USDA=8.333
NC_035103.1	16985722	.	T	C	.	.	MAF_INRAE=24.684;MAF_USDA=4.118
NC_035103.1	16985738	.	C	T	.	.	MAF_USDA=3.279
NC_035103.1	16985820	.	C	T	.	.	MAF_USDA=6.557
NC_035103.1	16985864	.	C	T	.	.	MAF_USDA=6.557
NC_035103.1	16985881	.	T	C	.	.	MAF_USDA=4.098
NC_035103.1	16985933	.	G	T	.	.	MAF_INRAE=12.025;MAF_USDA=12.353
NC_035103.1	16986006	.	G	A	.	.	MAF_USDA=18.75
NC_035103.1	16986026	.	T	G	.	.	MAF_INRAE=5.0;MAF_USDA=14.706
NC_035103.1	16986109	.	G	A	.	.	MAF_INRAE=36.842;MAF_USDA=12.941
NC_035103.1	16986245	.	A	C	.	.	MAF_USDA=1.639
NC_035103.1	16986432	.	G	A	.	.	MAF_USDA=18.75
NC_035103.1	16986556	.	C	A	.	.	MAF_USDA=1.639
NC_035103.1	16986561	.	G	T	.	.	MAF_USDA=3.529
NC_035103.1	16986563	.	C	T	.	.	MAF_USDA=3.279
NC_035103.1	16986636	.	A	G	.	.	MAF_INRAE=48.333;MAF_USDA=39.344
NC_035103.1	16986694	.	G	A	.	.	MAF_INRAE=1.667;MAF_USDA=3.529
NC_035103.1	16986735	.	T	G	.	.	MAF_USDA=6.25
NC_035103.1	16986736	.	C	G	.	.	MAF_USDA=6.557
NC_035103.1	16986760	.	C	T	.	.	MAF_INRAE=1.667;MAF_USDA=4.118
NC_035103.1	16986775	.	A	C	.	.	MAF_USDA=6.25
NC_035103.1	16986783	.	C	T	.	.	MAF_USDA=2.083
NC_035103.1	16986803	.	A	C	.	.	MAF_INRAE=7.5
NC_035103.1	16986893	.	A	C	.	.	MAF_USDA=6.557
NC_035103.1	16987005	.	C	T	.	.	MAF_INRAE=8.333;MAF_USDA=4.098
NC_035103.1	16987057	.	G	T	.	.	MAF_USDA=4.098
NC_035103.1	16987063	.	C	T	.	.	MAF_INRAE=15.19;MAF_USDA=4.118
NC_035103.1	16987147	.	G	T	.	.	MAF_USDA=1.639
NC_035103.1	16987175	.	A	T	.	.	MAF_USDA=1.639
NC_035103.1	16987204	.	C	T	.	.	MAF_INRAE=25.316;MAF_USDA=7.647
NC_035103.1	16987230	.	A	G	.	.	MAF_USDA=6.557
NC_035103.1	16987235	.	G	T	.	.	MAF_USDA=6.557
NC_035103.1	16987278	.	T	G	.	.	MAF_USDA=6.557
NC_035103.1	16987331	.	A	C	.	.	MAF_INRAE=49.367;MAF_USDA=42.941
NC_035103.1	16987363	.	A	G	.	.	MAF_INRAE=5.0;MAF_USDA=8.824
NC_035103.1	16987593	.	A	G	.	.	MAF_USDA=6.557
NC_035103.1	16987603	.	A	T	.	.	MAF_USDA=6.557
NC_035103.1	16987639	.	A	G	.	.	MAF_USDA=18.75
NC_035103.1	16987652	.	C	T	.	.	MAF_INRAE=3.333
NC_035103.1	16987656	.	G	T	.	.	MAF_INRAE=1.667
NC_035103.1	16987662	.	G	A	.	.	MAF_INRAE=34.177;MAF_USDA=11.475
NC_035103.1	16987664	.	T	C	.	.	MAF_INRAE=1.667
NC_035103.1	16987793	.	T	G	.	.	MAF_INRAE=8.333;MAF_USDA=3.279
NC_035103.1	16987809	.	A	C	.	.	MAF_INRAE=15.19;MAF_USDA=3.529
NC_035103.1	16987812	.	T	G	.	.	MAF_INRAE=2.532;MAF_USDA=5.294
NC_035103.1	16987833	.	T	C	.	.	MAF_USDA=1.639
NC_035103.1	16987840	.	A	G	.	.	MAF_USDA=1.639
NC_035103.1	16987867	.	A	T	.	.	MAF_USDA=1.639
NC_035103.1	16987870	.	C	A	.	.	MAF_USDA=1.639
NC_035103.1	16987890	.	T	G	.	.	MAF_USDA=1.639
NC_035103.1	16987900	.	C	T	.	.	MAF_USDA=2.459
NC_035103.1	16987919	.	G	T	.	.	MAF_USDA=2.5
NC_035103.1	16987924	.	T	A	.	.	MAF_USDA=9.836
NC_035103.1	16987930	.	A	T	.	.	MAF_INRAE=12.025;MAF_USDA=12.353
NC_035103.1	16987945	.	C	T	.	.	MAF_INRAE=4.167;MAF_USDA=18.75
NC_035103.1	16987994	.	A	T	.	.	MAF_USDA=4.167
NC_035103.1	16988000	.	C	A	.	.	MAF_INRAE=12.025;MAF_USDA=12.941
NC_035103.1	16988011	.	T	C	.	.	MAF_USDA=8.333
NC_035103.1	16988051	.	C	T	.	.	MAF_USDA=6.557
NC_035103.1	16988119	.	T	G	.	.	MAF_USDA=3.279
NC_035103.1	16988120	.	G	C	.	.	MAF_USDA=3.279
NC_035103.1	16988155	.	G	T	.	.	MAF_INRAE=49.367;MAF_USDA=37.059
NC_035103.1	16988156	.	C	G	.	.	MAF_USDA=6.557
NC_035103.1	16988331	.	G	A	.	.	MAF_USDA=3.279
NC_035103.1	16988399	.	G	A	.	.	MAF_USDA=18.75
NC_035103.1	16988492	.	A	T	.	.	MAF_USDA=3.279
NC_035103.1	16988539	.	G	A	.	.	MAF_INRAE=28.481;MAF_USDA=19.643
NC_035103.1	16988708	.	C	T	.	.	MAF_INRAE=5.0;MAF_USDA=8.235
NC_035103.1	16988711	.	G	C	.	.	MAF_USDA=2.459
NC_035103.1	16988797	.	T	A	.	.	MAF_INRAE=5.0;MAF_USDA=10.656
NC_035103.1	16988805	.	T	A	.	.	MAF_INRAE=5.0;MAF_USDA=12.941
NC_035103.1	16988862	.	G	C	.	.	MAF_INRAE=12.025;MAF_USDA=12.353
NC_035103.1	16988903	.	A	C	.	.	MAF_INRAE=28.481;MAF_USDA=20.588
NC_035103.1	16988904	.	T	A	.	.	MAF_USDA=6.471
NC_035103.1	16988918	.	A	T	.	.	MAF_INRAE=28.481;MAF_USDA=21.176
NC_035103.1	16988920	.	A	T	.	.	MAF_INRAE=35.833;MAF_USDA=21.176
NC_035103.1	16988978	.	T	C	.	.	MAF_INRAE=3.333;MAF_USDA=5.882
NC_035103.1	16989068	.	A	C	.	.	MAF_INRAE=24.684;MAF_USDA=8.235
NC_035103.1	16989135	.	C	T	.	.	MAF_INRAE=15.19;MAF_USDA=3.529
NC_035103.1	16989216	.	T	C	.	.	MAF_USDA=3.279
NC_035103.1	16989295	.	T	G	.	.	MAF_USDA=3.279
NC_035103.1	16989299	.	T	C	.	.	MAF_USDA=2.459
NC_035103.1	16989311	.	G	A	.	.	MAF_INRAE=2.532;MAF_USDA=4.098
NC_035103.1	16989491	.	T	G	.	.	MAF_USDA=2.459
NC_035103.1	16989517	.	T	C	.	.	MAF_INRAE=29.747;MAF_USDA=37.059
NC_035103.1	16989595	.	C	T	.	.	MAF_USDA=2.459
NC_035103.1	16989600	.	T	G	.	.	MAF_INRAE=28.481;MAF_USDA=19.672
NC_035103.1	16989693	.	A	G	.	.	MAF_USDA=1.639
NC_035103.1	16989764	.	A	T	.	.	MAF_USDA=1.639
NC_035103.1	16989766	.	G	C	.	.	MAF_USDA=1.639
NC_035103.1	16989794	.	T	A	.	.	MAF_INRAE=2.532;MAF_USDA=2.941
NC_035103.1	16989831	.	C	T	.	.	MAF_INRAE=7.5;MAF_USDA=1.765
NC_035103.1	16989917	.	G	A	.	.	MAF_INRAE=5.263;MAF_USDA=5.294
NC_035103.1	16990190	.	A	G	.	.	MAF_USDA=1.639
NC_035103.1	16990289	.	A	G	.	.	MAF_INRAE=7.5;MAF_USDA=1.786
NC_035103.1	16990346	.	T	A	.	.	MAF_USDA=3.333
NC_035103.1	16990397	.	A	T	.	.	MAF_INRAE=5.263;MAF_USDA=8.333
NC_035103.1	16990433	.	A	T	.	.	MAF_USDA=18.75
NC_035103.1	16990478	.	G	T	.	.	MAF_INRAE=46.203;MAF_USDA=44.706
NC_035103.1	16990584	.	C	A	.	.	MAF_USDA=4.918
NC_035103.1	16990595	.	A	T	.	.	MAF_USDA=2.459
NC_035103.1	16990600	.	T	A	.	.	MAF_INRAE=8.333;MAF_USDA=4.098
NC_035103.1	16990606	.	G	C	.	.	MAF_USDA=3.279
NC_035103.1	16990652	.	C	A	.	.	MAF_INRAE=24.684;MAF_USDA=7.647
NC_035103.1	16990661	.	T	C	.	.	MAF_INRAE=8.333
NC_035103.1	16990748	.	C	A	.	.	MAF_USDA=7.377
NC_035103.1	16990776	.	C	T	.	.	MAF_USDA=2.459
NC_035103.1	16990777	.	T	C	.	.	MAF_INRAE=12.025;MAF_USDA=12.353
NC_035103.1	16990821	.	T	C	.	.	MAF_INRAE=27.215;MAF_USDA=18.824
NC_035103.1	16990833	.	T	A	.	.	MAF_USDA=2.459
NC_035103.1	16990835	.	G	A	.	.	MAF_USDA=2.459
NC_035103.1	16990938	.	C	G	.	.	MAF_USDA=2.459
NC_035103.1	16990953	.	T	C	.	.	MAF_INRAE=5.0
NC_035103.1	16990981	.	C	A	.	.	MAF_INRAE=46.835;MAF_USDA=46.471
NC_035103.1	16991014	.	C	T	.	.	MAF_USDA=4.098
NC_035103.1	16991150	.	T	C	.	.	MAF_INRAE=31.579;MAF_USDA=2.941
NC_035103.1	16991203	.	G	A	.	.	MAF_USDA=1.639
NC_035103.1	16991317	.	A	G	.	.	MAF_INRAE=2.532;MAF_USDA=6.471
NC_035103.1	16991350	.	G	A	.	.	MAF_INRAE=2.532;MAF_USDA=4.118
NC_035103.1	16991353	.	G	T	.	.	MAF_USDA=5.738
NC_035103.1	16991461	.	G	A	.	.	MAF_INRAE=49.367;MAF_USDA=44.118
NC_035103.1	16991465	.	G	A	.	.	MAF_INRAE=2.532;MAF_USDA=6.471
NC_035103.1	16991468	.	T	G	.	.	MAF_USDA=2.459
NC_035103.1	16991514	.	C	A	.	.	MAF_USDA=2.459
NC_035103.1	16991560	.	C	T	.	.	MAF_INRAE=2.532;MAF_USDA=3.529
NC_035103.1	16991580	.	C	A	.	.	MAF_USDA=6.557
NC_035103.1	16991590	.	T	C	.	.	MAF_INRAE=2.532;MAF_USDA=6.471
NC_035103.1	16991616	.	C	A	.	.	MAF_USDA=1.639
NC_035103.1	16991626	.	T	C	.	.	MAF_USDA=5.738
NC_035103.1	16991677	.	A	C	.	.	MAF_INRAE=2.532;MAF_USDA=2.083
NC_035103.1	16991679	.	T	A	.	.	MAF_INRAE=2.5;MAF_USDA=16.667
NC_035103.1	16991683	.	G	T	.	.	MAF_INRAE=5.0;MAF_USDA=2.083
NC_035103.1	16991845	.	C	T	.	.	MAF_USDA=1.639
NC_035103.1	16991925	.	G	T	.	.	MAF_USDA=1.639
NC_035103.1	16992017	.	T	G	.	.	MAF_USDA=2.459
NC_035103.1	16992095	.	T	C	.	.	MAF_USDA=8.235
NC_035103.1	16992117	.	A	G	.	.	MAF_USDA=1.639
NC_035103.1	16992167	.	C	T	.	.	MAF_USDA=8.235
NC_035103.1	16992215	.	G	T	.	.	MAF_USDA=1.639
NC_035103.1	16992233	.	C	T	.	.	MAF_INRAE=5.263;MAF_USDA=5.294
NC_035103.1	16992346	.	G	T	.	.	MAF_USDA=3.279
NC_035103.1	16992422	.	T	C	.	.	MAF_INRAE=13.333
NC_035103.1	16992516	.	C	T	.	.	MAF_USDA=6.557
NC_035103.1	16992664	.	G	A	.	.	MAF_USDA=2.459
NC_035103.1	16992722	.	T	A	.	.	MAF_INRAE=2.532;MAF_USDA=4.918
NC_035103.1	16992921	.	T	C	.	.	MAF_USDA=2.459
NC_035103.1	16993703	.	T	G	.	.	MAF_INRAE=2.5;MAF_USDA=5.294
NC_035103.1	16993859	.	G	C	.	.	MAF_INRAE=12.025
NC_035103.1	16993883	.	C	T	.	.	MAF_INRAE=43.671;MAF_USDA=28.824
NC_035103.1	16993899	.	G	T	.	.	MAF_INRAE=1.667
NC_035103.1	16993900	.	G	C	.	.	MAF_INRAE=1.667
NC_035103.1	16993915	.	T	C	.	.	MAF_INRAE=17.722;MAF_USDA=13.529
NC_035103.1	16994021	.	A	T	.	.	MAF_USDA=4.918
NC_035103.1	16994028	.	T	G	.	.	MAF_USDA=5.738
NC_035103.1	16994032	.	C	A	.	.	MAF_USDA=5.738
NC_035103.1	16994045	.	G	A	.	.	MAF_USDA=2.459
NC_035103.1	16994057	.	T	G	.	.	MAF_INRAE=44.937;MAF_USDA=24.118
NC_035103.1	16994149	.	T	C	.	.	MAF_INRAE=47.468;MAF_USDA=40.0
NC_035103.1	16994201	.	C	A	.	.	MAF_INRAE=5.263
NC_035103.1	16994203	.	T	A	.	.	MAF_USDA=8.333
NC_035103.1	16994211	.	C	T	.	.	MAF_INRAE=39.241;MAF_USDA=33.607
NC_035103.1	16994326	.	G	T	.	.	MAF_USDA=4.706
NC_035103.1	16994373	.	G	A	.	.	MAF_INRAE=10.759;MAF_USDA=2.083
NC_035103.1	16994384	.	C	T	.	.	MAF_USDA=1.639
NC_035103.1	16994514	.	T	G	.	.	MAF_INRAE=18.354;MAF_USDA=16.667
NC_035103.1	16994538	.	G	T	.	.	MAF_INRAE=31.579;MAF_USDA=11.765
NC_035103.1	16994584	.	C	T	.	.	MAF_INRAE=33.544;MAF_USDA=11.475
NC_035103.1	16994677	.	C	T	.	.	MAF_USDA=8.333
NC_035103.1	16994710	.	G	A	.	.	MAF_USDA=1.639
NC_035103.1	16994722	.	G	T	.	.	MAF_INRAE=10.759
NC_035103.1	16994778	.	G	T	.	.	MAF_INRAE=39.241;MAF_USDA=18.824
NC_035103.1	16994883	.	C	G	.	.	MAF_INRAE=31.579;MAF_USDA=3.529
NC_035103.1	16994945	.	G	T	.	.	MAF_USDA=4.118
NC_035103.1	16994997	.	G	A	.	.	MAF_INRAE=5.0;MAF_USDA=17.213
NC_035103.1	16995033	.	C	T	.	.	MAF_USDA=2.459
NC_035103.1	16995117	.	G	A	.	.	MAF_USDA=5.882
NC_035103.1	16995153	.	G	T	.	.	MAF_USDA=1.639
NC_035103.1	16995159	.	C	T	.	.	MAF_USDA=5.738
NC_035103.1	16995181	.	G	C	.	.	MAF_INRAE=15.19;MAF_USDA=8.824
NC_035103.1	16995212	.	T	A	.	.	MAF_INRAE=44.304;MAF_USDA=11.176
NC_035103.1	16995266	.	T	C	.	.	MAF_USDA=2.459
NC_035103.1	16995350	.	C	A	.	.	MAF_INRAE=28.481;MAF_USDA=30.952
NC_035103.1	16995355	.	T	G	.	.	MAF_INRAE=41.772;MAF_USDA=48.824
NC_035103.1	16995371	.	G	T	.	.	MAF_INRAE=25.949;MAF_USDA=42.941
NC_035103.1	16995377	.	G	C	.	.	MAF_USDA=6.557
NC_035103.1	16995385	.	A	T	.	.	MAF_INRAE=12.5;MAF_USDA=2.083
NC_035103.1	16995398	.	T	A	.	.	MAF_INRAE=31.579;MAF_USDA=14.583
NC_035103.1	16995429	.	A	G	.	.	MAF_USDA=8.197
NC_035103.1	16995440	.	C	G	.	.	MAF_INRAE=13.333
NC_035103.1	16995495	.	A	G	.	.	MAF_INRAE=45.57;MAF_USDA=34.118
NC_035103.1	16995538	.	G	T	.	.	MAF_USDA=10.833
NC_035103.1	16995592	.	T	A	.	.	MAF_USDA=4.167
NC_035103.1	16995631	.	A	G	.	.	MAF_USDA=9.091
NC_035103.1	16995643	.	C	A	.	.	MAF_USDA=19.048
NC_035103.1	16995660	.	G	A	.	.	MAF_USDA=11.905
NC_035103.1	16995666	.	T	G	.	.	MAF_USDA=26.19
NC_035103.1	16997108	.	T	C	.	.	MAF_USDA=11.765
NC_035103.1	16997110	.	T	A	.	.	MAF_USDA=14.118
NC_035103.1	16997160	.	T	C	.	.	MAF_USDA=15.882
NC_035103.1	16997375	.	C	T	.	.	MAF_USDA=33.529
NC_035103.1	16997450	.	A	G	.	.	MAF_USDA=11.475
NC_035103.1	16997522	.	T	A	.	.	MAF_USDA=1.639
NC_035103.1	16997543	.	C	T	.	.	MAF_USDA=8.235
NC_035103.1	16997544	.	G	T	.	.	MAF_USDA=18.235
NC_035103.1	16997548	.	T	C	.	.	MAF_USDA=18.235
NC_035103.1	16997578	.	T	G	.	.	MAF_USDA=22.353
NC_035103.1	16997579	.	C	T	.	.	MAF_USDA=22.353
NC_035103.1	16997612	.	T	A	.	.	MAF_USDA=11.176
NC_035103.1	16997637	.	G	A	.	.	MAF_USDA=5.738
NC_035103.1	16997883	.	A	G	.	.	MAF_USDA=12.941
NC_035103.1	16997928	.	A	C	.	.	MAF_INRAE=5.263;MAF_USDA=12.5
NC_035103.1	16997965	.	T	A	.	.	MAF_USDA=4.118
NC_035103.1	16997976	.	G	T	.	.	MAF_INRAE=10.759;MAF_USDA=11.765
NC_035103.1	16998029	.	G	A	.	.	MAF_INRAE=10.759;MAF_USDA=12.353
NC_035103.1	16998045	.	T	A	.	.	MAF_USDA=1.765
NC_035103.1	16998146	.	A	T	.	.	MAF_USDA=1.639
NC_035103.1	16998261	.	A	T	.	.	MAF_INRAE=12.025;MAF_USDA=17.647
NC_035103.1	16998379	.	A	G	.	.	MAF_USDA=2.459
NC_035103.1	16998409	.	A	G	.	.	MAF_USDA=15.294
NC_035103.1	16998411	.	G	A	.	.	MAF_USDA=6.557
NC_035103.1	17005847	.	C	A	.	.	MAF_INRAE=12.658;MAF_USDA=31.25
NC_035103.1	17005853	.	C	T	.	.	MAF_INRAE=12.658;MAF_USDA=29.167
NC_035103.1	17005856	.	C	G	.	.	MAF_USDA=10.656
NC_035103.1	17005867	.	G	A	.	.	MAF_INRAE=12.025;MAF_USDA=20.588
NC_035103.1	17005888	.	G	T	.	.	MAF_INRAE=10.759;MAF_USDA=2.083
NC_035103.1	17005945	.	GA	GG	.	.	MAF_USDA=14.583
NC_035103.1	17005946	.	A	G	.	.	MAF_INRAE=11.392;MAF_USDA=16.102
NC_035103.1	17006060	.	A	G	.	.	MAF_USDA=1.639
NC_035103.1	17006066	.	G	C	.	.	MAF_USDA=1.639
NC_035103.1	17006197	.	C	T	.	.	MAF_USDA=1.639
NC_035103.1	17006208	.	T	G	.	.	MAF_INRAE=13.333
NC_035103.1	17006217	.	C	T	.	.	MAF_USDA=2.459
NC_035103.1	17006222	.	G	T	.	.	MAF_USDA=4.118
NC_035103.1	17006327	.	C	T	.	.	MAF_INRAE=7.5;MAF_USDA=5.294
NC_035103.1	17006348	.	G	T	.	.	MAF_INRAE=7.5;MAF_USDA=1.639
NC_035103.1	17006442	.	T	G	.	.	MAF_USDA=5.882
NC_035103.1	17006499	.	G	A	.	.	MAF_INRAE=16.456;MAF_USDA=16.471
NC_035103.1	17006761	.	G	A	.	.	MAF_USDA=6.557
NC_035103.1	17006783	.	T	A	.	.	MAF_INRAE=10.526;MAF_USDA=8.235
NC_035103.1	17006828	.	C	T	.	.	MAF_USDA=1.639
NC_035103.1	17006833	.	G	A	.	.	MAF_USDA=1.639
NC_035103.1	17006884	.	G	A	.	.	MAF_INRAE=10.526;MAF_USDA=7.647
NC_035103.1	17006893	.	T	C	.	.	MAF_INRAE=10.526;MAF_USDA=7.059
NC_035103.1	17006936	.	T	G	.	.	MAF_USDA=5.738
NC_035103.1	17006978	.	T	A	.	.	MAF_USDA=2.083
NC_035103.1	17007037	.	T	C	.	.	MAF_INRAE=16.456;MAF_USDA=33.333
NC_035103.1	17007053	.	G	A	.	.	MAF_USDA=1.639
NC_035103.1	17007084	.	A	T	.	.	MAF_INRAE=42.105;MAF_USDA=15.882
NC_035103.1	17007177	.	C	G	.	.	MAF_INRAE=3.333
NC_035103.1	17007200	.	G	T	.	.	MAF_INRAE=10.526;MAF_USDA=2.459
NC_035103.1	17007348	.	C	T	.	.	MAF_INRAE=41.139;MAF_USDA=28.235
NC_035103.1	17007709	.	A	G	.	.	MAF_INRAE=43.038;MAF_USDA=12.295
NC_035103.1	17007745	.	T	C	.	.	MAF_USDA=8.333
NC_035103.1	17007984	.	G	T	.	.	MAF_USDA=2.459
NC_035103.1	17008049	.	C	T	.	.	MAF_USDA=1.639
NC_035103.1	17008050	.	C	T	.	.	MAF_INRAE=10.526;MAF_USDA=8.235
NC_035103.1	17008051	.	G	A	.	.	MAF_INRAE=10.526;MAF_USDA=4.918
NC_035103.1	17008173	.	G	T	.	.	MAF_INRAE=7.595;MAF_USDA=19.412
NC_035103.1	17008182	.	T	A	.	.	MAF_INRAE=2.532;MAF_USDA=2.941
NC_035103.1	17008184	.	A	G	.	.	MAF_INRAE=10.526;MAF_USDA=8.235
NC_035103.1	17008187	.	A	C	.	.	MAF_INRAE=33.333;MAF_USDA=18.235
NC_035103.1	17008192	.	C	T	.	.	MAF_USDA=1.639
NC_035103.1	17008263	.	C	A	.	.	MAF_INRAE=43.671;MAF_USDA=20.588
NC_035103.1	17008414	.	G	A	.	.	MAF_INRAE=28.481;MAF_USDA=13.529
NC_035103.1	17008448	.	TTAGAACTCTTTCTTATTGGTCTATTAACAAATG	TTAGAACTCTTTCTTATTGGTCTATTAACAAATT	.	.	MAF_USDA=2.083
NC_035103.1	17008481	.	G	T	.	.	MAF_INRAE=36.076
NC_035103.1	17008506	.	A	G	.	.	MAF_USDA=4.918
NC_035103.1	17008531	.	C	T	.	.	MAF_INRAE=10.526;MAF_USDA=8.824
NC_035103.1	17008593	.	G	A	.	.	MAF_INRAE=22.785;MAF_USDA=12.941
NC_035103.1	17008643	.	G	T	.	.	MAF_USDA=6.557
NC_035103.1	17008658	.	T	C	.	.	MAF_INRAE=7.5;MAF_USDA=5.738
NC_035103.1	17008829	.	T	C	.	.	MAF_INRAE=22.785;MAF_USDA=18.235
NC_035103.1	17008867	.	G	C	.	.	MAF_USDA=4.098
NC_035103.1	17009023	.	A	C	.	.	MAF_USDA=1.639
NC_035103.1	17009078	.	G	T	.	.	MAF_INRAE=22.785;MAF_USDA=17.059
NC_035103.1	17009090	.	C	T	.	.	MAF_USDA=1.639
NC_035103.1	17009156	.	G	A	.	.	MAF_USDA=3.279
NC_035103.1	17009263	.	T	C	.	.	MAF_USDA=1.639
NC_035103.1	17009290	.	G	T	.	.	MAF_INRAE=20.253;MAF_USDA=15.663
NC_035103.1	17009293	.	G	T	.	.	MAF_USDA=14.583
NC_035103.1	17009296	.	A	T	.	.	MAF_USDA=14.583
NC_035103.1	17009383	.	A	G	.	.	MAF_INRAE=20.253;MAF_USDA=5.882
NC_035103.1	17009385	.	G	A	.	.	MAF_INRAE=25.0;MAF_USDA=5.882
NC_035103.1	17009389	.	A	G	.	.	MAF_INRAE=25.0;MAF_USDA=6.471
NC_035103.1	17009471	.	T	G	.	.	MAF_USDA=1.639
NC_035103.1	17009530	.	A	T	.	.	MAF_INRAE=20.886;MAF_USDA=5.882
NC_035103.1	17009613	.	A	G	.	.	MAF_INRAE=20.253;MAF_USDA=6.471
NC_035103.1	17009618	.	C	T	.	.	MAF_INRAE=12.5
NC_035103.1	17009699	.	C	T	.	.	MAF_INRAE=10.526;MAF_USDA=8.824
NC_035103.1	17009738	.	C	T	.	.	MAF_INRAE=48.101;MAF_USDA=15.294
NC_035103.1	17009750	.	C	T	.	.	MAF_INRAE=10.526;MAF_USDA=8.824
NC_035103.1	17009816	.	C	T	.	.	MAF_USDA=6.557
NC_035103.1	17009842	.	T	C	.	.	MAF_USDA=3.279
NC_035103.1	17009864	.	G	T	.	.	MAF_INRAE=10.526;MAF_USDA=8.235
NC_035103.1	17010022	.	G	A	.	.	MAF_INRAE=6.329;MAF_USDA=11.176
NC_035103.1	17010046	.	C	T	.	.	MAF_USDA=30.588
NC_035103.1	17010047	.	A	G	.	.	MAF_USDA=32.353
NC_035103.1	17010053	.	T	C	.	.	MAF_USDA=45.833
NC_035103.1	17010071	.	T	G	.	.	MAF_INRAE=3.333
NC_035103.1	17010078	.	C	T	.	.	MAF_INRAE=3.333
NC_035103.1	17010080	.	A	G	.	.	MAF_INRAE=25.0;MAF_USDA=5.294
NC_035103.1	17010093	.	G	T	.	.	MAF_INRAE=5.0
NC_035103.1	17010096	.	T	A	.	.	MAF_INRAE=5.833
NC_035103.1	17010099	.	G	C	.	.	MAF_INRAE=5.833
NC_035103.1	17010106	.	A	G	.	.	MAF_INRAE=6.667
NC_035103.1	17010110	.	T	C	.	.	MAF_INRAE=7.5
NC_035103.1	17010128	.	A	G	.	.	MAF_INRAE=12.5
NC_035103.1	17010131	.	T	A	.	.	MAF_INRAE=12.5
NC_035103.1	17010158	.	G	T	.	.	MAF_INRAE=11.667
NC_035103.1	17010166	.	G	A	.	.	MAF_INRAE=9.167
NC_035103.1	17010191	.	T	A	.	.	MAF_INRAE=10.833
NC_035103.1	17010196	.	T	C	.	.	MAF_INRAE=11.667
NC_035103.1	17010199	.	C	T	.	.	MAF_INRAE=11.667
NC_035103.1	17010213	.	C	A	.	.	MAF_INRAE=8.333
NC_035103.1	17010215	.	G	A	.	.	MAF_USDA=7.377
NC_035103.1	17010217	.	T	A	.	.	MAF_INRAE=24.167
NC_035103.1	17010252	.	G	A	.	.	MAF_INRAE=7.5
NC_035103.1	17010267	.	G	A	.	.	MAF_INRAE=3.333
NC_035103.1	17010274	.	A	C	.	.	MAF_INRAE=3.333
NC_035103.1	17010310	.	G	T	.	.	MAF_INRAE=10.526;MAF_USDA=1.639
NC_035103.1	17010344	.	G	A	.	.	MAF_INRAE=20.886;MAF_USDA=5.882
NC_035103.1	17010348	.	C	T	.	.	MAF_INRAE=5.0;MAF_USDA=11.765
NC_035103.1	17010361	.	C	T	.	.	MAF_USDA=8.235
NC_035103.1	17010453	.	A	G	.	.	MAF_INRAE=22.152;MAF_USDA=5.882
NC_035103.1	17010635	.	T	A	.	.	MAF_INRAE=10.526;MAF_USDA=8.235
NC_035103.1	17010646	.	T	C	.	.	MAF_INRAE=3.797;MAF_USDA=12.353
NC_035103.1	17010672	.	C	T	.	.	MAF_USDA=8.235
NC_035103.1	17010723	.	T	C	.	.	MAF_INRAE=20.886;MAF_USDA=1.176
NC_035103.1	17010729	.	A	G	.	.	MAF_INRAE=20.886;MAF_USDA=5.882
NC_035103.1	17010738	.	A	T	.	.	MAF_USDA=1.639
NC_035103.1	17010995	.	A	G	.	.	MAF_INRAE=31.579;MAF_USDA=2.941
NC_035103.1	17011015	.	G	T	.	.	MAF_INRAE=22.785;MAF_USDA=17.647
NC_035103.1	17011212	.	G	A	.	.	MAF_USDA=8.235
NC_035103.1	17011232	.	T	C	.	.	MAF_USDA=6.557
NC_035103.1	17011234	.	A	T	.	.	MAF_USDA=6.557
NC_035103.1	17011303	.	C	T	.	.	MAF_USDA=6.557
NC_035103.1	17011348	.	C	T	.	.	MAF_INRAE=16.456;MAF_USDA=17.647
NC_035103.1	17011378	.	T	C	.	.	MAF_INRAE=32.911;MAF_USDA=14.754
NC_035103.1	17011415	.	T	G	.	.	MAF_INRAE=31.579;MAF_USDA=8.333
NC_035103.1	17011416	.	A	T	.	.	MAF_INRAE=10.833;MAF_USDA=41.667
NC_035103.1	17011426	.	G	A	.	.	MAF_USDA=4.918
NC_035103.1	17011427	.	T	A	.	.	MAF_INRAE=20.253;MAF_USDA=6.471
NC_035103.1	17011527	.	T	G	.	.	MAF_INRAE=20.253;MAF_USDA=5.882
NC_035103.1	17011535	.	T	G	.	.	MAF_USDA=8.235
NC_035103.1	17011568	.	A	C	.	.	MAF_INRAE=25.0;MAF_USDA=7.059
NC_035103.1	17011574	.	A	G	.	.	MAF_INRAE=10.759
NC_035103.1	17011642	.	C	T	.	.	MAF_USDA=7.059
NC_035103.1	17011845	.	A	C	.	.	MAF_INRAE=17.5;MAF_USDA=4.118
NC_035103.1	17011870	.	G	A	.	.	MAF_INRAE=25.0;MAF_USDA=14.118
NC_035103.1	17011902	.	C	G	.	.	MAF_INRAE=10.526;MAF_USDA=33.333
NC_035103.1	17011992	.	C	T	.	.	MAF_INRAE=17.089;MAF_USDA=17.647
NC_035103.1	17012056	.	G	A	.	.	MAF_USDA=10.417
NC_035103.1	17012128	.	C	T	.	.	MAF_INRAE=10.526;MAF_USDA=7.059
NC_035103.1	17012142	.	T	A	.	.	MAF_USDA=4.167
NC_035103.1	17012160	.	T	A	.	.	MAF_USDA=4.918
NC_035103.1	17012193	.	T	G	.	.	MAF_INRAE=37.975;MAF_USDA=28.235
NC_035103.1	17012227	.	G	T	.	.	MAF_INRAE=10.526;MAF_USDA=8.235
NC_035103.1	17012327	.	T	G	.	.	MAF_INRAE=20.253;MAF_USDA=6.471
NC_035103.1	17012350	.	G	C	.	.	MAF_INRAE=20.253;MAF_USDA=6.471
NC_035103.1	17012383	.	C	A	.	.	MAF_INRAE=20.253;MAF_USDA=6.471
NC_035103.1	17012388	.	C	T	.	.	MAF_INRAE=10.526;MAF_USDA=7.647
NC_035103.1	17012412	.	G	T	.	.	MAF_INRAE=15.19;MAF_USDA=3.529
NC_035103.1	17012562	.	G	T	.	.	MAF_USDA=4.918
NC_035103.1	17012576	.	C	A	.	.	MAF_USDA=6.557
NC_035103.1	17012578	.	A	G	.	.	MAF_USDA=6.557
NC_035103.1	17012580	.	A	T	.	.	MAF_USDA=5.738
NC_035103.1	17012584	.	T	C	.	.	MAF_USDA=5.738
NC_035103.1	17012585	.	A	G	.	.	MAF_USDA=1.639
NC_035103.1	17012599	.	C	A	.	.	MAF_INRAE=17.722;MAF_USDA=21.765
NC_035103.1	17012614	.	G	A	.	.	MAF_USDA=5.738
NC_035103.1	17012620	.	T	C	.	.	MAF_INRAE=22.785;MAF_USDA=19.412
NC_035103.1	17012621	.	G	A	.	.	MAF_USDA=5.738
NC_035103.1	17012622	.	C	T	.	.	MAF_INRAE=18.333;MAF_USDA=4.118
NC_035103.1	17012654	.	T	G	.	.	MAF_INRAE=5.0
NC_035103.1	17012660	.	A	C	.	.	MAF_INRAE=5.0;MAF_USDA=4.098
NC_035103.1	17012754	.	C	T	.	.	MAF_USDA=8.333
NC_035103.1	17012849	.	C	T	.	.	MAF_INRAE=2.532;MAF_USDA=2.941
NC_035103.1	17012892	.	G	A	.	.	MAF_INRAE=22.785;MAF_USDA=22.353
NC_035103.1	17012903	.	C	G	.	.	MAF_INRAE=20.253;MAF_USDA=1.176
NC_035103.1	17013041	.	G	A	.	.	MAF_USDA=2.083
NC_035103.1	17013125	.	G	A	.	.	MAF_INRAE=20.253;MAF_USDA=7.059
NC_035103.1	17013151	.	A	T	.	.	MAF_INRAE=22.785;MAF_USDA=23.529
NC_035103.1	17013363	.	T	C	.	.	MAF_INRAE=20.253;MAF_USDA=6.471
NC_035103.1	17013402	.	C	T	.	.	MAF_USDA=4.098
NC_035103.1	17013441	.	A	G	.	.	MAF_INRAE=20.886;MAF_USDA=1.22
NC_035103.1	17013510	.	G	T	.	.	MAF_INRAE=20.253;MAF_USDA=6.707
NC_035103.1	17013556	.	C	A	.	.	MAF_USDA=3.279
NC_035103.1	17013562	.	C	T	.	.	MAF_INRAE=22.785;MAF_USDA=22.941
NC_035103.1	17013573	.	C	T	.	.	MAF_INRAE=5.0;MAF_USDA=4.098
NC_035103.1	17013606	.	T	G	.	.	MAF_INRAE=12.5
NC_035103.1	17013706	.	T	C	.	.	MAF_INRAE=15.19;MAF_USDA=5.294
NC_035103.1	17013728	.	A	C	.	.	MAF_INRAE=20.253;MAF_USDA=1.176
NC_035103.1	17013740	.	C	A	.	.	MAF_INRAE=20.253;MAF_USDA=5.882
NC_035103.1	17013926	.	A	T	.	.	MAF_USDA=2.459
NC_035103.1	17013937	.	T	C	.	.	MAF_USDA=2.459
NC_035103.1	17013999	.	T	C	.	.	MAF_INRAE=20.886;MAF_USDA=5.357
NC_035103.1	17014076	.	C	G	.	.	MAF_INRAE=45.57;MAF_USDA=30.588
NC_035103.1	17014080	.	T	C	.	.	MAF_INRAE=39.167;MAF_USDA=13.115
NC_035103.1	17014086	.	T	G	.	.	MAF_USDA=8.333
NC_035103.1	17014101	.	G	A	.	.	MAF_INRAE=5.063
NC_035103.1	17014188	.	T	C	.	.	MAF_INRAE=20.253;MAF_USDA=5.882
NC_035103.1	17014192	.	C	T	.	.	MAF_USDA=16.667
NC_035103.1	17014257	.	C	T	.	.	MAF_INRAE=45.57;MAF_USDA=32.941
NC_035103.1	17014324	.	G	T	.	.	MAF_INRAE=30.38;MAF_USDA=24.706
NC_035103.1	17014361	.	T	G	.	.	MAF_INRAE=20.253;MAF_USDA=1.176
NC_035103.1	17014390	.	G	T	.	.	MAF_USDA=4.918
NC_035103.1	17014432	.	G	C	.	.	MAF_INRAE=8.228;MAF_USDA=15.882
NC_035103.1	17014439	.	A	T	.	.	MAF_INRAE=7.5
NC_035103.1	17014601	.	T	C	.	.	MAF_INRAE=2.532;MAF_USDA=2.353
NC_035103.1	17014630	.	A	G	.	.	MAF_INRAE=20.253;MAF_USDA=5.882
NC_035103.1	17014672	.	G	A	.	.	MAF_USDA=7.059
NC_035103.1	17014678	.	G	A	.	.	MAF_USDA=2.459
NC_035103.1	17014683	.	C	A	.	.	MAF_INRAE=5.0
NC_035103.1	17014688	.	G	T	.	.	MAF_INRAE=15.19;MAF_USDA=20.588
NC_035103.1	17014755	.	C	T	.	.	MAF_INRAE=15.19;MAF_USDA=3.529
NC_035103.1	17014766	.	C	T	.	.	MAF_USDA=1.639
NC_035103.1	17014810	.	A	C	.	.	MAF_USDA=7.5
NC_035103.1	17014915	.	G	A	.	.	MAF_INRAE=47.368;MAF_USDA=35.417
NC_035103.1	17014948	.	G	A	.	.	MAF_INRAE=31.579;MAF_USDA=8.333
NC_035103.1	17014985	.	A	T	.	.	MAF_INRAE=37.5
NC_035103.1	17014987	.	A	T	.	.	MAF_INRAE=25.0
NC_035103.1	17014991	.	A	T	.	.	MAF_INRAE=25.0
NC_035103.1	17014995	.	A	T	.	.	MAF_INRAE=25.0
NC_035103.1	17015035	.	C	A	.	.	MAF_INRAE=20.886;MAF_USDA=4.819
NC_035103.1	17015060	.	G	A	.	.	MAF_USDA=1.667
NC_035103.1	17015099	.	T	G	.	.	MAF_USDA=2.083
NC_035103.1	17015141	.	G	T	.	.	MAF_INRAE=20.886;MAF_USDA=26.786
NC_035103.1	17015146	.	T	C	.	.	MAF_USDA=5.085
NC_035103.1	17015261	.	G	T	.	.	MAF_USDA=4.167
NC_035103.1	17015276	.	T	C	.	.	MAF_INRAE=47.368;MAF_USDA=17.059
NC_035103.1	17015344	.	A	C	.	.	MAF_USDA=4.118
NC_035103.1	17016190	.	G	C	.	.	MAF_USDA=8.333
NC_035103.1	17016204	.	G	A	.	.	MAF_INRAE=8.333;MAF_USDA=7.927
NC_035103.1	17016393	.	G	C	.	.	MAF_INRAE=33.333;MAF_USDA=36.905
NC_035103.1	17016442	.	T	A	.	.	MAF_USDA=15.476
NC_035103.1	17016454	.	A	G	.	.	MAF_USDA=14.881
NC_035103.1	17016603	.	C	T	.	.	MAF_USDA=8.333
NC_035103.1	17016754	.	C	T	.	.	MAF_USDA=6.034
NC_035103.1	17016781	.	A	G	.	.	MAF_INRAE=29.167;MAF_USDA=29.268
NC_035103.1	17016871	.	G	A	.	.	MAF_INRAE=5.0
NC_035103.1	17016911	.	G	A	.	.	MAF_USDA=2.459
NC_035103.1	17016913	.	T	A	.	.	MAF_USDA=2.941
NC_035103.1	17016934	.	C	T	.	.	MAF_INRAE=21.519;MAF_USDA=1.19
NC_035103.1	17016946	.	T	G	.	.	MAF_USDA=6.557
NC_035103.1	17016970	.	T	C	.	.	MAF_USDA=1.639
NC_035103.1	17016977	.	G	T	.	.	MAF_USDA=1.639
NC_035103.1	17017081	.	G	T	.	.	MAF_USDA=2.459
NC_035103.1	17017132	.	T	G	.	.	MAF_INRAE=20.253;MAF_USDA=1.176
NC_035103.1	17017152	.	G	A	.	.	MAF_INRAE=44.937;MAF_USDA=46.471
NC_035103.1	17017172	.	C	G	.	.	MAF_INRAE=6.329;MAF_USDA=31.765
NC_035103.1	17017174	.	T	C	.	.	MAF_INRAE=3.333;MAF_USDA=31.765
NC_035103.1	17017212	.	G	T	.	.	MAF_INRAE=31.579;MAF_USDA=2.941
NC_035103.1	17017264	.	T	G	.	.	MAF_INRAE=22.152;MAF_USDA=1.176
NC_035103.1	17017341	.	T	G	.	.	MAF_INRAE=13.924;MAF_USDA=20.588
NC_035103.1	17017380	.	G	A	.	.	MAF_INRAE=31.579;MAF_USDA=2.941
NC_035103.1	17017401	.	A	G	.	.	MAF_INRAE=31.579;MAF_USDA=6.25
NC_035103.1	17017427	.	T	A	.	.	MAF_INRAE=42.105;MAF_USDA=18.824
NC_035103.1	17017431	.	T	C	.	.	MAF_USDA=18.824
NC_035103.1	17017432	.	T	C	.	.	MAF_USDA=18.235
NC_035103.1	17017440	.	A	G	.	.	MAF_INRAE=21.053;MAF_USDA=18.235
NC_035103.1	17017446	.	A	C	.	.	MAF_USDA=4.167
NC_035103.1	17017455	.	G	A	.	.	MAF_USDA=4.098
NC_035103.1	17017458	.	C	A	.	.	MAF_USDA=5.738
NC_035103.1	17017459	.	G	T	.	.	MAF_USDA=41.176
NC_035103.1	17017460	.	A	C	.	.	MAF_USDA=42.353
NC_035103.1	17017464	.	T	A	.	.	MAF_USDA=41.667
NC_035103.1	17017474	.	A	G	.	.	MAF_USDA=45.833
NC_035103.1	17017519	.	G	A	.	.	MAF_USDA=19.643
NC_035103.1	17017534	.	T	A	.	.	MAF_USDA=43.75
NC_035103.1	17017543	.	G	T	.	.	MAF_USDA=17.059
NC_035103.1	17017574	.	C	A	.	.	MAF_USDA=1.639
NC_035103.1	17017575	.	T	A	.	.	MAF_USDA=8.333
NC_035103.1	17017590	.	T	A	.	.	MAF_USDA=8.333
NC_035103.1	17017599	.	A	T	.	.	MAF_USDA=25.294
NC_035103.1	17017600	.	T	C	.	.	MAF_USDA=21.084
NC_035103.1	17017601	.	G	A	.	.	MAF_USDA=25.294
NC_035103.1	17017626	.	C	A	.	.	MAF_USDA=1.639
NC_035103.1	17017679	.	C	T	.	.	MAF_USDA=4.098
NC_035103.1	17017753	.	A	G	.	.	MAF_INRAE=31.013;MAF_USDA=22.619
NC_035103.1	17017770	.	T	G	.	.	MAF_INRAE=31.579;MAF_USDA=2.941
NC_035103.1	17017819	.	G	A	.	.	MAF_INRAE=38.608;MAF_USDA=48.235
NC_035103.1	17017839	.	G	T	.	.	MAF_INRAE=10.759;MAF_USDA=8.235
NC_035103.1	17017875	.	G	A	.	.	MAF_USDA=2.083
NC_035103.1	17017876	.	T	A	.	.	MAF_INRAE=31.579;MAF_USDA=10.0
NC_035103.1	17017889	.	G	A	.	.	MAF_INRAE=14.557;MAF_USDA=3.529
NC_035103.1	17017937	.	C	T	.	.	MAF_USDA=6.557
NC_035103.1	17018047	.	A	T	.	.	MAF_INRAE=5.263;MAF_USDA=5.882
NC_035103.1	17018103	.	G	C	.	.	MAF_USDA=5.738
NC_035103.1	17018104	.	C	T	.	.	MAF_USDA=1.639
NC_035103.1	17018132	.	T	C	.	.	MAF_INRAE=8.861;MAF_USDA=40.0
NC_035103.1	17018237	.	G	T	.	.	MAF_INRAE=7.5;MAF_USDA=4.098
NC_035103.1	17018314	.	G	A	.	.	MAF_INRAE=3.333;MAF_USDA=6.471
NC_035103.1	17018322	.	A	G	.	.	MAF_USDA=1.639
NC_035103.1	17018331	.	A	C	.	.	MAF_INRAE=40.0;MAF_USDA=28.571
NC_035103.1	17018332	.	A	G	.	.	MAF_INRAE=40.0;MAF_USDA=21.429
NC_035103.1	17018495	.	G	A	.	.	MAF_USDA=5.738
NC_035103.1	17018525	.	A	C	.	.	MAF_INRAE=31.579;MAF_USDA=2.941
NC_035103.1	17018655	.	C	T	.	.	MAF_USDA=4.167
NC_035103.1	17018804	.	C	T	.	.	MAF_INRAE=21.053;MAF_USDA=37.647
NC_035103.1	17018971	.	C	A	.	.	MAF_INRAE=40.833;MAF_USDA=31.25
NC_035103.1	17018981	.	T	G	.	.	MAF_INRAE=40.833;MAF_USDA=32.941
NC_035103.1	17018991	.	G	A	.	.	MAF_INRAE=40.833;MAF_USDA=31.25
NC_035103.1	17019038	.	G	A	.	.	MAF_INRAE=5.263;MAF_USDA=5.294
NC_035103.1	17019104	.	A	G	.	.	MAF_INRAE=38.333
NC_035103.1	17019107	.	T	C	.	.	MAF_INRAE=38.333
NC_035103.1	17019165	.	G	A	.	.	MAF_INRAE=2.5;MAF_USDA=7.059
NC_035103.1	17019170	.	G	A	.	.	MAF_INRAE=10.526;MAF_USDA=27.059
NC_035103.1	17019228	.	C	T	.	.	MAF_INRAE=21.053;MAF_USDA=36.471
NC_035103.1	17019287	.	G	A	.	.	MAF_USDA=10.0
NC_035103.1	17019497	.	G	A	.	.	MAF_INRAE=33.544;MAF_USDA=19.672
NC_035103.1	17019532	.	T	A	.	.	MAF_USDA=1.639
NC_035103.1	17019560	.	T	A	.	.	MAF_USDA=2.083
NC_035103.1	17019583	.	A	C	.	.	MAF_USDA=12.295
NC_035103.1	17019654	.	C	T	.	.	MAF_USDA=8.333
NC_035103.1	17019806	.	T	G	.	.	MAF_INRAE=15.789;MAF_USDA=49.412
NC_035103.1	17019837	.	A	T	.	.	MAF_INRAE=10.526;MAF_USDA=34.706
NC_035103.1	17019867	.	T	A	.	.	MAF_USDA=2.459
NC_035103.1	17020086	.	G	T	.	.	MAF_USDA=4.167
NC_035103.1	17020094	.	G	C	.	.	MAF_INRAE=5.263;MAF_USDA=5.882
NC_035103.1	17020114	.	T	C	.	.	MAF_INRAE=5.263;MAF_USDA=5.882
NC_035103.1	17020221	.	T	G	.	.	MAF_INRAE=42.405;MAF_USDA=40.0
NC_035103.1	17020268	.	G	T	.	.	MAF_USDA=3.279
NC_035103.1	17020279	.	A	G	.	.	MAF_INRAE=5.063;MAF_USDA=15.574
NC_035103.1	17020287	.	C	G	.	.	MAF_INRAE=49.367;MAF_USDA=23.81
NC_035103.1	17020341	.	G	A	.	.	MAF_INRAE=32.278;MAF_USDA=44.118
NC_035103.1	17020347	.	C	A	.	.	MAF_USDA=2.083
NC_035103.1	17020362	.	T	A	.	.	MAF_INRAE=15.19;MAF_USDA=1.639
NC_035103.1	17020374	.	G	A	.	.	MAF_USDA=1.639
NC_035103.1	17020378	.	C	A	.	.	MAF_USDA=1.639
NC_035103.1	17020379	.	T	G	.	.	MAF_USDA=2.459
NC_035103.1	17020382	.	G	T	.	.	MAF_USDA=1.639
NC_035103.1	17020410	.	A	C	.	.	MAF_INRAE=1.667
NC_035103.1	17020491	.	T	A	.	.	MAF_INRAE=5.263;MAF_USDA=4.706
NC_035103.1	17020523	.	T	C	.	.	MAF_USDA=14.583
NC_035103.1	17020655	.	G	A	.	.	MAF_INRAE=5.063;MAF_USDA=7.143
NC_035103.1	17020679	.	T	G	.	.	MAF_USDA=1.639
NC_035103.1	17020736	.	G	T	.	.	MAF_INRAE=5.0
NC_035103.1	17020749	.	G	C	.	.	MAF_INRAE=46.835
NC_035103.1	17020766	.	A	G	.	.	MAF_INRAE=5.063;MAF_USDA=9.167
NC_035103.1	17020812	.	G	T	.	.	MAF_INRAE=48.333;MAF_USDA=22.353
NC_035103.1	17020822	.	T	C	.	.	MAF_INRAE=31.579;MAF_USDA=9.412
NC_035103.1	17021081	.	T	C	.	.	MAF_USDA=6.557
NC_035103.1	17021119	.	G	T	.	.	MAF_USDA=4.706
NC_035103.1	17021166	.	G	A	.	.	MAF_USDA=1.639
NC_035103.1	17021177	.	G	A	.	.	MAF_INRAE=43.333;MAF_USDA=23.529
NC_035103.1	17021184	.	G	T	.	.	MAF_INRAE=43.333;MAF_USDA=23.529
NC_035103.1	17021266	.	C	T	.	.	MAF_USDA=3.279
NC_035103.1	17021270	.	A	G	.	.	MAF_INRAE=49.367;MAF_USDA=24.118
NC_035103.1	17021344	.	A	T	.	.	MAF_INRAE=41.667;MAF_USDA=20.833
NC_035103.1	17021362	.	C	T	.	.	MAF_USDA=1.765
NC_035103.1	17021375	.	A	G	.	.	MAF_USDA=20.833
NC_035103.1	17021505	.	T	G	.	.	MAF_USDA=1.639
NC_035103.1	17021521	.	G	A	.	.	MAF_INRAE=50.0;MAF_USDA=24.706
NC_035103.1	17021528	.	T	G	.	.	MAF_USDA=1.639
NC_035103.1	17021530	.	A	G	.	.	MAF_INRAE=32.911;MAF_USDA=11.475
NC_035103.1	17021531	.	G	T	.	.	MAF_INRAE=42.5;MAF_USDA=24.118
NC_035103.1	17021576	.	C	T	.	.	MAF_INRAE=32.278;MAF_USDA=34.118
NC_035103.1	17021602	.	T	C	.	.	MAF_INRAE=5.263;MAF_USDA=5.882
NC_035103.1	17021665	.	C	T	.	.	MAF_INRAE=12.5;MAF_USDA=5.882
NC_035103.1	17021681	.	C	A	.	.	MAF_INRAE=10.526;MAF_USDA=8.235
NC_035103.1	17021757	.	G	T	.	.	MAF_USDA=14.754
NC_035103.1	17021800	.	G	A	.	.	MAF_USDA=9.016
NC_035103.1	17023167	.	A	G	.	.	MAF_INRAE=3.333;MAF_USDA=5.882
NC_035103.1	17023212	.	T	G	.	.	MAF_INRAE=10.526;MAF_USDA=7.647
NC_035103.1	17023267	.	T	C	.	.	MAF_INRAE=10.127;MAF_USDA=1.639
NC_035103.1	17023271	.	G	T	.	.	MAF_INRAE=20.0;MAF_USDA=5.738
NC_035103.1	17023300	.	A	T	.	.	MAF_USDA=1.176
NC_035103.1	17023445	.	C	A	.	.	MAF_INRAE=17.722;MAF_USDA=40.588
NC_035103.1	17023604	.	C	A	.	.	MAF_USDA=3.333
NC_035103.1	17023659	.	A	T	.	.	MAF_USDA=1.667
NC_035103.1	17023678	.	G	T	.	.	MAF_INRAE=49.367;MAF_USDA=17.059
NC_035103.1	17023721	.	A	G	.	.	MAF_USDA=1.639
NC_035103.1	17023821	.	C	T	.	.	MAF_USDA=1.639
NC_035103.1	17023855	.	T	G	.	.	MAF_USDA=4.118
NC_035103.1	17023865	.	C	T	.	.	MAF_USDA=2.459
NC_035103.1	17023914	.	G	A	.	.	MAF_USDA=1.639
NC_035103.1	17023919	.	T	C	.	.	MAF_USDA=1.639
NC_035103.1	17024185	.	A	T	.	.	MAF_INRAE=2.532;MAF_USDA=2.941
NC_035103.1	17024192	.	G	A	.	.	MAF_USDA=1.639
NC_035103.1	17024227	.	A	G	.	.	MAF_INRAE=8.228;MAF_USDA=35.882
NC_035103.1	17024391	.	G	T	.	.	MAF_INRAE=48.101;MAF_USDA=41.765
NC_035103.1	17024481	.	C	T	.	.	MAF_USDA=4.098
NC_035103.1	17024571	.	T	C	.	.	MAF_INRAE=48.734;MAF_USDA=41.765
NC_035103.1	17024623	.	C	A	.	.	MAF_USDA=5.882
NC_035103.1	17024673	.	C	T	.	.	MAF_INRAE=32.911;MAF_USDA=11.475
NC_035103.1	17024722	.	G	A	.	.	MAF_USDA=1.667
NC_035103.1	17024725	.	A	G	.	.	MAF_USDA=48.81
NC_035103.1	17024738	.	G	T	.	.	MAF_USDA=34.94
NC_035103.1	17026230	.	C	A	.	.	MAF_USDA=22.917
NC_035103.1	17026231	.	T	G	.	.	MAF_USDA=16.667
NC_035103.1	17026232	.	T	C	.	.	MAF_USDA=22.917
NC_035103.1	17026238	.	A	G	.	.	MAF_USDA=10.417
NC_035103.1	17026259	.	A	C	.	.	MAF_USDA=2.459
NC_035103.1	17026261	.	C	T	.	.	MAF_USDA=2.459
NC_035103.1	17026448	.	G	A	.	.	MAF_INRAE=48.101;MAF_USDA=40.588
NC_035103.1	17026536	.	G	A	.	.	MAF_USDA=1.667
NC_035103.1	17026691	.	A	G	.	.	MAF_INRAE=21.519;MAF_USDA=40.588
NC_035103.1	17026699	.	C	A	.	.	MAF_INRAE=10.526;MAF_USDA=11.765
NC_035103.1	17026771	.	A	G	.	.	MAF_USDA=18.75
NC_035103.1	17026777	.	C	G	.	.	MAF_INRAE=18.354;MAF_USDA=41.176
NC_035103.1	17026864	.	G	C	.	.	MAF_INRAE=48.333
NC_035103.1	17026907	.	T	C	.	.	MAF_INRAE=44.167;MAF_USDA=43.529
NC_035103.1	17026918	.	C	T	.	.	MAF_USDA=4.098
NC_035103.1	17026982	.	G	A	.	.	MAF_USDA=10.656
NC_035103.1	17027045	.	A	T	.	.	MAF_INRAE=1.667;MAF_USDA=15.294
NC_035103.1	17027107	.	T	A	.	.	MAF_USDA=22.917
NC_035103.1	17027183	.	T	A	.	.	MAF_USDA=4.167
NC_035103.1	17030367	.	T	G	.	.	MAF_USDA=7.143
NC_035103.1	17030393	.	G	A	.	.	MAF_USDA=10.417
NC_035103.1	17030404	.	T	A	.	.	MAF_USDA=12.5
NC_035103.1	17030459	.	C	T	.	.	MAF_INRAE=15.789;MAF_USDA=10.588
NC_035103.1	17030462	.	C	A	.	.	MAF_USDA=7.059
NC_035103.1	17030504	.	T	C	.	.	MAF_USDA=25.882
NC_035103.1	17030552	.	G	T	.	.	MAF_INRAE=19.62;MAF_USDA=2.941
NC_035103.1	17030597	.	A	G	.	.	MAF_USDA=1.765
NC_035103.1	17030619	.	A	G	.	.	MAF_INRAE=10.526;MAF_USDA=8.235
NC_035103.1	17030627	.	T	C	.	.	MAF_INRAE=29.114;MAF_USDA=49.412
NC_035103.1	17030631	.	T	A	.	.	MAF_INRAE=29.114;MAF_USDA=49.412
NC_035103.1	17030645	.	C	A	.	.	MAF_INRAE=44.304;MAF_USDA=27.647
NC_035103.1	17030665	.	C	G	.	.	MAF_USDA=4.918
NC_035103.1	17030673	.	A	G	.	.	MAF_USDA=1.639
NC_035103.1	17030742	.	A	G	.	.	MAF_USDA=14.118
NC_035103.1	17030864	.	C	T	.	.	MAF_INRAE=48.101;MAF_USDA=35.882
NC_035103.1	17030865	.	G	A	.	.	MAF_INRAE=10.127;MAF_USDA=7.647
NC_035103.1	17030885	.	T	C	.	.	MAF_INRAE=48.734;MAF_USDA=34.706
NC_035103.1	17030901	.	T	C	.	.	MAF_INRAE=48.734;MAF_USDA=35.294
NC_035103.1	17030933	.	C	T	.	.	MAF_USDA=8.197
NC_035103.1	17030935	.	C	T	.	.	MAF_INRAE=22.152;MAF_USDA=30.588
NC_035103.1	17030938	.	C	T	.	.	MAF_USDA=2.459
NC_035103.1	17030963	.	G	A	.	.	MAF_INRAE=33.544;MAF_USDA=8.197
NC_035103.1	17030985	.	C	T	.	.	MAF_USDA=1.765
NC_035103.1	17030990	.	A	G	.	.	MAF_INRAE=32.278;MAF_USDA=47.647
NC_035103.1	17031006	.	G	A	.	.	MAF_INRAE=10.127;MAF_USDA=8.235
NC_035103.1	17031020	.	C	A	.	.	MAF_USDA=33.929
NC_035103.1	17031060	.	G	T	.	.	MAF_USDA=18.75
NC_035103.1	17031155	.	T	A	.	.	MAF_INRAE=10.127;MAF_USDA=6.557
NC_035103.1	17031336	.	G	A	.	.	MAF_INRAE=22.152;MAF_USDA=17.213
NC_035103.1	17031345	.	A	G	.	.	MAF_INRAE=22.152;MAF_USDA=17.213
NC_035103.1	17031348	.	A	G	.	.	MAF_INRAE=22.5;MAF_USDA=17.213
NC_035103.1	17031357	.	A	G	.	.	MAF_INRAE=41.772;MAF_USDA=23.529
NC_035103.1	17031374	.	G	A	.	.	MAF_USDA=15.574
NC_035103.1	17031388	.	G	T	.	.	MAF_INRAE=5.0
NC_035103.1	17031418	.	A	G	.	.	MAF_USDA=4.098
NC_035103.1	17031478	.	A	G	.	.	MAF_INRAE=24.167
NC_035103.1	17031481	.	A	G	.	.	MAF_INRAE=24.167
NC_035103.1	17031482	.	T	G	.	.	MAF_USDA=16.667
NC_035103.1	17031483	.	A	T	.	.	MAF_USDA=16.667
NC_035103.1	17031485	.	A	G	.	.	MAF_USDA=18.75
NC_035103.1	17031487	.	A	T	.	.	MAF_USDA=16.667
NC_035103.1	17031488	.	A	T	.	.	MAF_USDA=18.75
NC_035103.1	17031489	.	A	C	.	.	MAF_USDA=16.667
NC_035103.1	17031532	.	T	G	.	.	MAF_USDA=1.765
NC_035103.1	17031567	.	T	C	.	.	MAF_INRAE=22.152;MAF_USDA=31.176
NC_035103.1	17031702	.	T	G	.	.	MAF_USDA=2.459
NC_035103.1	17031704	.	G	T	.	.	MAF_USDA=2.353
NC_035103.1	17031719	.	T	C	.	.	MAF_INRAE=22.5
NC_035103.1	17031741	.	T	A	.	.	MAF_USDA=2.459
NC_035103.1	17031824	.	G	A	.	.	MAF_INRAE=33.544;MAF_USDA=14.754
NC_035103.1	17031863	.	G	A	.	.	MAF_INRAE=19.62;MAF_USDA=22.353
NC_035103.1	17031875	.	C	T	.	.	MAF_INRAE=22.152;MAF_USDA=32.353
NC_035103.1	17032065	.	C	T	.	.	MAF_USDA=6.471
NC_035103.1	17032159	.	G	C	.	.	MAF_USDA=10.87
NC_035103.1	17033406	.	G	T	.	.	MAF_INRAE=36.842;MAF_USDA=5.294
NC_035103.1	17033407	.	A	G	.	.	MAF_USDA=8.235
NC_035103.1	17033454	.	G	T	.	.	MAF_INRAE=8.861;MAF_USDA=12.295
NC_035103.1	17033497	.	T	C	.	.	MAF_INRAE=27.215;MAF_USDA=22.941
NC_035103.1	17033509	.	T	C	.	.	MAF_INRAE=34.81;MAF_USDA=37.059
NC_035103.1	17033710	.	G	A	.	.	MAF_INRAE=10.526;MAF_USDA=2.459
NC_035103.1	17033770	.	G	C	.	.	MAF_USDA=2.459
NC_035103.1	17033786	.	A	T	.	.	MAF_INRAE=44.937;MAF_USDA=46.471
NC_035103.1	17033790	.	C	A	.	.	MAF_USDA=1.639
NC_035103.1	17033959	.	T	C	.	.	MAF_INRAE=7.5;MAF_USDA=10.656
NC_035103.1	17034039	.	C	T	.	.	MAF_USDA=18.75
NC_035103.1	17034133	.	T	G	.	.	MAF_INRAE=9.167;MAF_USDA=11.475
NC_035103.1	17034343	.	T	G	.	.	MAF_INRAE=5.263;MAF_USDA=4.706
NC_035103.1	17034374	.	T	C	.	.	MAF_INRAE=12.5
NC_035103.1	17034375	.	C	T	.	.	MAF_INRAE=15.789;MAF_USDA=31.765
NC_035103.1	17034447	.	A	C	.	.	MAF_USDA=4.706
NC_035103.1	17034486	.	A	G	.	.	MAF_USDA=1.639
NC_035103.1	17034508	.	T	C	.	.	MAF_USDA=7.377
NC_035103.1	17034511	.	G	C	.	.	MAF_USDA=12.295
NC_035103.1	17034514	.	G	A	.	.	MAF_USDA=2.459
NC_035103.1	17034525	.	C	T	.	.	MAF_USDA=6.557
NC_035103.1	17034532	.	T	G	.	.	MAF_INRAE=2.5
NC_035103.1	17034536	.	G	C	.	.	MAF_INRAE=2.5;MAF_USDA=29.167
NC_035103.1	17034547	.	C	G	.	.	MAF_INRAE=5.833
NC_035103.1	17034551	.	G	A	.	.	MAF_INRAE=5.833
NC_035103.1	17034552	.	G	C	.	.	MAF_INRAE=5.833
NC_035103.1	17034553	.	G	A	.	.	MAF_INRAE=5.833
NC_035103.1	17034573	.	A	G	.	.	MAF_USDA=4.918
NC_035103.1	17034583	.	T	C	.	.	MAF_INRAE=5.0
NC_035103.1	17034596	.	C	T	.	.	MAF_INRAE=7.5
NC_035103.1	17034602	.	C	T	.	.	MAF_INRAE=5.833
NC_035103.1	17034629	.	C	G	.	.	MAF_INRAE=8.333
NC_035103.1	17034638	.	G	A	.	.	MAF_INRAE=9.167
NC_035103.1	17034644	.	C	T	.	.	MAF_INRAE=9.167
NC_035103.1	17034668	.	C	T	.	.	MAF_INRAE=1.667
NC_035103.1	17034687	.	G	A	.	.	MAF_INRAE=2.5
NC_035103.1	17034689	.	G	T	.	.	MAF_INRAE=2.5
NC_035103.1	17034720	.	T	G	.	.	MAF_INRAE=31.667
NC_035103.1	17034722	.	C	G	.	.	MAF_INRAE=1.667
NC_035103.1	17034902	.	G	T	.	.	MAF_INRAE=15.0
NC_035103.1	17034927	.	A	C	.	.	MAF_INRAE=42.105
NC_035103.1	17035024	.	A	G	.	.	MAF_USDA=1.639
NC_035103.1	17035025	.	C	T	.	.	MAF_USDA=1.639
NC_035103.1	17035026	.	G	T	.	.	MAF_USDA=22.917
NC_035103.1	17035164	.	C	T	.	.	MAF_INRAE=36.076;MAF_USDA=41.176
NC_035103.1	17035176	.	C	A	.	.	MAF_INRAE=10.526;MAF_USDA=5.738
NC_035103.1	17035231	.	C	A	.	.	MAF_INRAE=37.342;MAF_USDA=41.765
NC_035103.1	17035285	.	C	T	.	.	MAF_INRAE=37.342;MAF_USDA=42.353
NC_035103.1	17035435	.	T	C	.	.	MAF_INRAE=27.215;MAF_USDA=31.176
NC_035103.1	17035459	.	G	C	.	.	MAF_INRAE=36.076;MAF_USDA=27.647
NC_035103.1	17035469	.	C	G	.	.	MAF_INRAE=37.342;MAF_USDA=41.176
NC_035103.1	17035496	.	C	G	.	.	MAF_INRAE=26.582;MAF_USDA=31.176
NC_035103.1	17035510	.	C	A	.	.	MAF_INRAE=37.342;MAF_USDA=39.412
NC_035103.1	17035514	.	G	A	.	.	MAF_INRAE=36.076;MAF_USDA=28.824
NC_035103.1	17035547	.	C	T	.	.	MAF_INRAE=36.076;MAF_USDA=28.235
NC_035103.1	17035632	.	G	A	.	.	MAF_INRAE=10.526;MAF_USDA=5.738
NC_035103.1	17035635	.	T	C	.	.	MAF_INRAE=46.667;MAF_USDA=34.706
NC_035103.1	17035636	.	G	A	.	.	MAF_INRAE=30.833;MAF_USDA=41.765
NC_035103.1	17035755	.	A	T	.	.	MAF_INRAE=44.167
NC_035103.1	17035760	.	C	A	.	.	MAF_USDA=3.529
NC_035103.1	17035832	.	T	C	.	.	MAF_INRAE=27.848;MAF_USDA=36.905
NC_035103.1	17035839	.	T	C	.	.	MAF_INRAE=36.076;MAF_USDA=26.471
NC_035103.1	17035870	.	T	G	.	.	MAF_INRAE=36.076;MAF_USDA=2.083
NC_035103.1	17035884	.	C	T	.	.	MAF_INRAE=36.076;MAF_USDA=27.059
NC_035103.1	17035885	.	G	A	.	.	MAF_INRAE=39.167;MAF_USDA=27.059
NC_035103.1	17035888	.	G	A	.	.	MAF_INRAE=39.167;MAF_USDA=27.059
NC_035103.1	17035896	.	G	T	.	.	MAF_INRAE=28.481;MAF_USDA=37.647
NC_035103.1	17035902	.	G	A	.	.	MAF_INRAE=36.076;MAF_USDA=26.471
NC_035103.1	17036071	.	C	T	.	.	MAF_INRAE=10.526;MAF_USDA=1.639
NC_035103.1	17036188	.	A	C	.	.	MAF_USDA=1.639
NC_035103.1	17036261	.	T	C	.	.	MAF_INRAE=41.139;MAF_USDA=41.765
NC_035103.1	17036279	.	C	T	.	.	MAF_INRAE=5.263;MAF_USDA=5.294
NC_035103.1	17036290	.	T	C	.	.	MAF_INRAE=10.526
NC_035103.1	17036291	.	A	C	.	.	MAF_USDA=18.75
NC_035103.1	17036292	.	C	G	.	.	MAF_USDA=18.75
NC_035103.1	17036347	.	T	A	.	.	MAF_INRAE=9.494;MAF_USDA=5.882
NC_035103.1	17036361	.	C	T	.	.	MAF_INRAE=7.895;MAF_USDA=8.235
NC_035103.1	17036569	.	A	T	.	.	MAF_USDA=2.083
NC_035103.1	17036572	.	C	T	.	.	MAF_INRAE=10.526;MAF_USDA=5.738
NC_035103.1	17036597	.	G	C	.	.	MAF_INRAE=5.263;MAF_USDA=5.294
NC_035103.1	17036607	.	G	A	.	.	MAF_USDA=2.459
NC_035103.1	17036636	.	T	C	.	.	MAF_USDA=9.836
NC_035103.1	17036638	.	C	G	.	.	MAF_USDA=9.836
NC_035103.1	17036725	.	A	C	.	.	MAF_INRAE=48.101;MAF_USDA=34.118
NC_035103.1	17036760	.	G	T	.	.	MAF_USDA=2.353
NC_035103.1	17036767	.	G	T	.	.	MAF_USDA=2.353
NC_035103.1	17036773	.	G	A	.	.	MAF_INRAE=25.316;MAF_USDA=43.75
NC_035103.1	17036829	.	A	C	.	.	MAF_INRAE=24.684;MAF_USDA=44.706
NC_035103.1	17036843	.	T	G	.	.	MAF_USDA=1.639
NC_035103.1	17036894	.	C	G	.	.	MAF_INRAE=25.316;MAF_USDA=42.941
NC_035103.1	17036904	.	C	T	.	.	MAF_USDA=1.639
NC_035103.1	17036914	.	G	T	.	.	MAF_INRAE=5.0;MAF_USDA=5.882
NC_035103.1	17036943	.	C	T	.	.	MAF_INRAE=14.167;MAF_USDA=9.412
NC_035103.1	17037003	.	C	G	.	.	MAF_INRAE=12.5
NC_035103.1	17037064	.	C	T	.	.	MAF_INRAE=19.62;MAF_USDA=10.0
NC_035103.1	17037081	.	C	A	.	.	MAF_USDA=18.75
NC_035103.1	17037084	.	C	T	.	.	MAF_INRAE=24.684;MAF_USDA=45.882
NC_035103.1	17037099	.	C	T	.	.	MAF_INRAE=10.127
NC_035103.1	17037224	.	A	G	.	.	MAF_USDA=4.918
NC_035103.1	17037288	.	T	A	.	.	MAF_INRAE=24.684;MAF_USDA=46.429
NC_035103.1	17037307	.	A	C	.	.	MAF_INRAE=24.684;MAF_USDA=46.429
NC_035103.1	17037501	.	G	T	.	.	MAF_USDA=7.059
NC_035103.1	17037758	.	C	T	.	.	MAF_USDA=2.459
NC_035103.1	17037796	.	C	T	.	.	MAF_USDA=1.639
NC_035103.1	17037814	.	C	G	.	.	MAF_INRAE=47.468;MAF_USDA=27.059
NC_035103.1	17037817	.	A	C	.	.	MAF_INRAE=5.0;MAF_USDA=10.0
NC_035103.1	17037832	.	C	A	.	.	MAF_USDA=3.279
NC_035103.1	17037838	.	G	A	.	.	MAF_USDA=3.279
NC_035103.1	17037842	.	A	C	.	.	MAF_USDA=3.279
NC_035103.1	17037857	.	G	A	.	.	MAF_USDA=3.279
NC_035103.1	17037865	.	G	C	.	.	MAF_USDA=2.459
NC_035103.1	17037909	.	G	A	.	.	MAF_INRAE=10.526
NC_035103.1	17037935	.	G	A	.	.	MAF_USDA=2.459
NC_035103.1	17037939	.	A	C	.	.	MAF_USDA=2.459
NC_035103.1	17037962	.	C	T	.	.	MAF_INRAE=5.0;MAF_USDA=11.176
NC_035103.1	17038116	.	C	T	.	.	MAF_INRAE=12.025;MAF_USDA=6.557
NC_035103.1	17038139	.	G	C	.	.	MAF_USDA=1.639
NC_035103.1	17038343	.	C	T	.	.	MAF_INRAE=33.544;MAF_USDA=12.295
NC_035103.1	17038346	.	G	A	.	.	MAF_USDA=7.647
NC_035103.1	17038449	.	A	T	.	.	MAF_USDA=41.667
NC_035103.1	17038451	.	A	C	.	.	MAF_INRAE=21.667;MAF_USDA=41.667
NC_035103.1	17038471	.	A	T	.	.	MAF_USDA=2.459
NC_035103.1	17038494	.	T	G	.	.	MAF_INRAE=19.62;MAF_USDA=24.118
NC_035103.1	17038539	.	G	A	.	.	MAF_INRAE=10.127;MAF_USDA=1.765
NC_035103.1	17038556	.	C	A	.	.	MAF_USDA=4.918
NC_035103.1	17038576	.	A	T	.	.	MAF_USDA=35.417
NC_035103.1	17038593	.	A	T	.	.	MAF_INRAE=30.833
NC_035103.1	17038685	.	T	C	.	.	MAF_INRAE=44.304;MAF_USDA=38.824
NC_035103.1	17038698	.	G	A	.	.	MAF_USDA=4.918
NC_035103.1	17038752	.	T	G	.	.	MAF_USDA=4.706
NC_035103.1	17038824	.	C	T	.	.	MAF_USDA=4.167
NC_035103.1	17038892	.	C	A	.	.	MAF_USDA=2.459
NC_035103.1	17038899	.	A	G	.	.	MAF_USDA=2.459
NC_035103.1	17038902	.	T	G	.	.	MAF_INRAE=42.405;MAF_USDA=15.882
NC_035103.1	17038928	.	G	A	.	.	MAF_USDA=1.639
NC_035103.1	17038943	.	T	A	.	.	MAF_INRAE=15.833;MAF_USDA=36.066
NC_035103.1	17038969	.	A	G	.	.	MAF_INRAE=3.797;MAF_USDA=14.118
NC_035103.1	17039000	.	G	A	.	.	MAF_INRAE=1.667;MAF_USDA=12.941
NC_035103.1	17039021	.	C	A	.	.	MAF_INRAE=5.0;MAF_USDA=1.639
NC_035103.1	17039120	.	C	T	.	.	MAF_USDA=18.75
NC_035103.1	17039814	.	C	T	.	.	MAF_USDA=5.085
NC_035103.1	17039934	.	G	A	.	.	MAF_INRAE=19.167
NC_035103.1	17040039	.	T	C	.	.	MAF_INRAE=3.165
NC_035103.1	17040192	.	G	A	.	.	MAF_INRAE=12.658;MAF_USDA=27.059
NC_035103.1	17040272	.	C	T	.	.	MAF_INRAE=2.5
NC_035103.1	17040296	.	T	C	.	.	MAF_INRAE=2.5
NC_035103.1	17040326	.	G	A	.	.	MAF_INRAE=1.667
NC_035103.1	17040369	.	C	A	.	.	MAF_USDA=1.639
NC_035103.1	17040371	.	C	T	.	.	MAF_USDA=2.459
NC_035103.1	17040373	.	G	A	.	.	MAF_INRAE=1.667;MAF_USDA=7.377
NC_035103.1	17040381	.	T	C	.	.	MAF_INRAE=1.667;MAF_USDA=9.016
NC_035103.1	17040432	.	C	T	.	.	MAF_INRAE=1.667
NC_035103.1	17040615	.	G	A	.	.	MAF_USDA=2.353
NC_035103.1	17040633	.	G	A	.	.	MAF_USDA=1.639
NC_035103.1	17040775	.	T	A	.	.	MAF_INRAE=44.304;MAF_USDA=48.824
NC_035103.1	17040796	.	C	T	.	.	MAF_USDA=25.882
NC_035103.1	17040941	.	C	T	.	.	MAF_USDA=1.639
NC_035103.1	17040954	.	A	T	.	.	MAF_INRAE=5.0;MAF_USDA=2.353
NC_035103.1	17040955	.	G	T	.	.	MAF_USDA=2.459
NC_035103.1	17041155	.	T	A	.	.	MAF_INRAE=25.949;MAF_USDA=48.235
NC_035103.1	17041250	.	G	T	.	.	MAF_INRAE=39.873;MAF_USDA=16.393
NC_035103.1	17041256	.	A	G	.	.	MAF_USDA=18.235
NC_035103.1	17041323	.	C	T	.	.	MAF_INRAE=43.671;MAF_USDA=21.765
NC_035103.1	17041366	.	A	T	.	.	MAF_INRAE=31.579;MAF_USDA=5.882
NC_035103.1	17041462	.	T	G	.	.	MAF_INRAE=20.253;MAF_USDA=21.176
NC_035103.1	17041480	.	G	A	.	.	MAF_INRAE=41.772;MAF_USDA=19.412
NC_035103.1	17041529	.	T	A	.	.	MAF_USDA=5.738
NC_035103.1	17041696	.	T	A	.	.	MAF_INRAE=17.5;MAF_USDA=27.059
NC_035103.1	17041699	.	A	G	.	.	MAF_INRAE=3.165;MAF_USDA=14.706
NC_035103.1	17041748	.	C	G	.	.	MAF_INRAE=17.5;MAF_USDA=31.176
NC_035103.1	17041766	.	T	C	.	.	MAF_INRAE=15.823;MAF_USDA=4.706
NC_035103.1	17041792	.	C	A	.	.	MAF_INRAE=28.481;MAF_USDA=40.588
NC_035103.1	17041809	.	A	T	.	.	MAF_INRAE=11.392;MAF_USDA=21.176
NC_035103.1	17041857	.	T	C	.	.	MAF_INRAE=33.544;MAF_USDA=12.295
NC_035103.1	17041874	.	C	T	.	.	MAF_INRAE=12.5;MAF_USDA=11.176
NC_035103.1	17041879	.	C	T	.	.	MAF_USDA=2.353
NC_035103.1	17041884	.	A	G	.	.	MAF_INRAE=2.5;MAF_USDA=2.353
NC_035103.1	17041901	.	C	T	.	.	MAF_USDA=2.459
NC_035103.1	17041962	.	G	A	.	.	MAF_INRAE=12.658;MAF_USDA=14.706
NC_035103.1	17042043	.	A	T	.	.	MAF_USDA=1.639
NC_035103.1	17042177	.	T	C	.	.	MAF_USDA=2.459
NC_035103.1	17042190	.	A	T	.	.	MAF_INRAE=42.405;MAF_USDA=32.353
NC_035103.1	17042305	.	T	C	.	.	MAF_INRAE=12.658;MAF_USDA=7.647
NC_035103.1	17042489	.	G	A	.	.	MAF_INRAE=5.0
NC_035103.1	17042513	.	T	C	.	.	MAF_INRAE=29.747;MAF_USDA=15.574
NC_035103.1	17042602	.	C	A	.	.	MAF_USDA=10.656
NC_035103.1	17042610	.	A	G	.	.	MAF_USDA=19.672
NC_035103.1	17042616	.	T	C	.	.	MAF_INRAE=5.263;MAF_USDA=1.639
NC_035103.1	17042658	.	T	C	.	.	MAF_USDA=3.279
NC_035103.1	17042661	.	G	C	.	.	MAF_USDA=1.639
NC_035103.1	17042720	.	C	T	.	.	MAF_INRAE=15.789;MAF_USDA=2.459
NC_035103.1	17042728	.	C	G	.	.	MAF_INRAE=5.0
NC_035103.1	17042834	.	C	T	.	.	MAF_INRAE=5.263
NC_035103.1	17042849	.	C	A	.	.	MAF_INRAE=15.789;MAF_USDA=47.647
NC_035103.1	17042856	.	T	C	.	.	MAF_INRAE=15.823;MAF_USDA=43.529
NC_035103.1	17042951	.	C	A	.	.	MAF_INRAE=15.789;MAF_USDA=29.167
NC_035103.1	17042969	.	A	G	.	.	MAF_INRAE=15.789;MAF_USDA=38.824
NC_035103.1	17043056	.	T	C	.	.	MAF_INRAE=32.278;MAF_USDA=15.574
NC_035103.1	17043081	.	C	A	.	.	MAF_INRAE=5.0
NC_035103.1	17043170	.	A	G	.	.	MAF_INRAE=10.526;MAF_USDA=7.647
NC_035103.1	17043201	.	G	T	.	.	MAF_USDA=1.639
NC_035103.1	17043216	.	C	T	.	.	MAF_INRAE=5.833;MAF_USDA=28.235
NC_035103.1	17043227	.	A	C	.	.	MAF_INRAE=20.886;MAF_USDA=17.059
NC_035103.1	17043274	.	G	A	.	.	MAF_USDA=10.417
NC_035103.1	17043358	.	T	A	.	.	MAF_INRAE=12.658;MAF_USDA=9.412
NC_035103.1	17043388	.	G	A	.	.	MAF_USDA=1.639
NC_035103.1	17043442	.	A	C	.	.	MAF_USDA=7.059
NC_035103.1	17043531	.	A	G	.	.	MAF_INRAE=22.152;MAF_USDA=43.529
NC_035103.1	17043543	.	T	C	.	.	MAF_USDA=1.176
NC_035103.1	17043547	.	C	T	.	.	MAF_USDA=4.098
NC_035103.1	17043550	.	C	T	.	.	MAF_INRAE=12.658;MAF_USDA=10.0
NC_035103.1	17043651	.	T	A	.	.	MAF_INRAE=4.43
NC_035103.1	17043731	.	C	T	.	.	MAF_INRAE=48.734;MAF_USDA=22.353
NC_035103.1	17043772	.	C	T	.	.	MAF_USDA=34.706
NC_035103.1	17043912	.	G	T	.	.	MAF_USDA=6.471
NC_035103.1	17044027	.	T	G	.	.	MAF_INRAE=20.886
NC_035103.1	17044149	.	A	T	.	.	MAF_USDA=7.647
NC_035103.1	17044209	.	G	A	.	.	MAF_INRAE=1.667;MAF_USDA=1.765
NC_035103.1	17044213	.	T	G	.	.	MAF_USDA=1.639
NC_035103.1	17044296	.	A	G	.	.	MAF_INRAE=30.38;MAF_USDA=45.882
NC_035103.1	17044375	.	C	T	.	.	MAF_USDA=4.918
NC_035103.1	17044447	.	A	C	.	.	MAF_INRAE=30.38;MAF_USDA=18.033
NC_035103.1	17044551	.	T	C	.	.	MAF_INRAE=10.526
NC_035103.1	17044555	.	T	C	.	.	MAF_INRAE=10.526
NC_035103.1	17044593	.	T	C	.	.	MAF_INRAE=16.456
NC_035103.1	17044682	.	T	C	.	.	MAF_INRAE=48.734;MAF_USDA=27.647
NC_035103.1	17044726	.	C	T	.	.	MAF_USDA=1.176
NC_035103.1	17044772	.	C	T	.	.	MAF_USDA=4.098
NC_035103.1	17044862	.	C	G	.	.	MAF_INRAE=17.089;MAF_USDA=11.765
NC_035103.1	17044883	.	G	A	.	.	MAF_INRAE=20.886;MAF_USDA=19.412
NC_035103.1	17044898	.	A	G	.	.	MAF_USDA=1.639
NC_035103.1	17044900	.	A	G	.	.	MAF_INRAE=5.263;MAF_USDA=1.639
NC_035103.1	17044926	.	A	G	.	.	MAF_USDA=34.706
NC_035103.1	17044929	.	T	G	.	.	MAF_USDA=35.714
NC_035103.1	17045052	.	C	A	.	.	MAF_USDA=4.706
NC_035103.1	17045115	.	G	A	.	.	MAF_USDA=1.639
NC_035103.1	17045166	.	AGGGGGT	AGGGGGA	.	.	MAF_USDA=33.333
NC_035103.1	17045172	.	T	A	.	.	MAF_USDA=39.344
NC_035103.1	17045204	.	C	G	.	.	MAF_INRAE=10.526;MAF_USDA=11.176
NC_035103.1	17045235	.	G	A	.	.	MAF_INRAE=15.789;MAF_USDA=9.412
NC_035103.1	17045379	.	G	T	.	.	MAF_USDA=5.882
NC_035103.1	17047346	.	A	C	.	.	MAF_USDA=4.098
NC_035103.1	17047544	.	A	T	.	.	MAF_USDA=18.235
NC_035103.1	17047548	.	C	A	.	.	MAF_USDA=1.639
NC_035103.1	17047550	.	T	G	.	.	MAF_USDA=3.279
NC_035103.1	17047577	.	G	T	.	.	MAF_USDA=8.235
NC_035103.1	17047588	.	A	T	.	.	MAF_USDA=17.059
NC_035103.1	17047638	.	T	G	.	.	MAF_INRAE=10.526;MAF_USDA=8.824
NC_035103.1	17047652	.	T	G	.	.	MAF_USDA=1.639
NC_035103.1	17047680	.	A	C	.	.	MAF_INRAE=11.667;MAF_USDA=1.639
NC_035103.1	17047688	.	T	C	.	.	MAF_USDA=1.639
NC_035103.1	17047698	.	C	A	.	.	MAF_INRAE=5.263;MAF_USDA=4.706
NC_035103.1	17047699	.	C	T	.	.	MAF_USDA=3.279
NC_035103.1	17047715	.	G	T	.	.	MAF_INRAE=7.595;MAF_USDA=10.0
NC_035103.1	17047721	.	T	C	.	.	MAF_INRAE=34.177;MAF_USDA=14.118
NC_035103.1	17047736	.	T	G	.	.	MAF_INRAE=8.861;MAF_USDA=4.918
NC_035103.1	17047737	.	A	T	.	.	MAF_USDA=1.639
NC_035103.1	17047749	.	C	T	.	.	MAF_INRAE=3.333;MAF_USDA=1.765
NC_035103.1	17047812	.	G	C	.	.	MAF_INRAE=4.167;MAF_USDA=5.357
NC_035103.1	17047813	.	T	G	.	.	MAF_INRAE=4.167;MAF_USDA=5.357
NC_035103.1	17047875	.	C	A	.	.	MAF_INRAE=3.797;MAF_USDA=23.529
NC_035103.1	17047935	.	T	C	.	.	MAF_INRAE=3.797;MAF_USDA=18.235
NC_035103.1	17047989	.	G	A	.	.	MAF_INRAE=17.089;MAF_USDA=7.059
NC_035103.1	17047992	.	T	A	.	.	MAF_USDA=1.765
NC_035103.1	17048039	.	A	C	.	.	MAF_INRAE=3.333;MAF_USDA=5.294
NC_035103.1	17048064	.	T	A	.	.	MAF_INRAE=34.177;MAF_USDA=15.882
NC_035103.1	17048111	.	C	A	.	.	MAF_INRAE=3.797;MAF_USDA=39.412
NC_035103.1	17048129	.	A	C	.	.	MAF_INRAE=45.57;MAF_USDA=18.824
NC_035103.1	17048190	.	A	T	.	.	MAF_INRAE=4.167;MAF_USDA=8.824
NC_035103.1	17048202	.	A	T	.	.	MAF_USDA=1.639
NC_035103.1	17048203	.	G	A	.	.	MAF_USDA=1.639
NC_035103.1	17048267	.	T	A	.	.	MAF_INRAE=41.772;MAF_USDA=34.118
NC_035103.1	17048272	.	A	G	.	.	MAF_USDA=2.459
NC_035103.1	17048335	.	T	A	.	.	MAF_USDA=1.639
NC_035103.1	17048349	.	C	A	.	.	MAF_USDA=3.279
NC_035103.1	17048370	.	T	A	.	.	MAF_INRAE=42.405;MAF_USDA=34.118
NC_035103.1	17048407	.	C	T	.	.	MAF_USDA=12.941
NC_035103.1	17048541	.	A	G	.	.	MAF_USDA=14.583
NC_035103.1	17048637	.	C	T	.	.	MAF_USDA=25.0
NC_035103.1	17048654	.	G	C	.	.	MAF_USDA=22.917
NC_035103.1	17048655	.	G	C	.	.	MAF_USDA=25.0
NC_035103.1	17048700	.	T	C	.	.	MAF_USDA=3.279
NC_035103.1	17048933	.	T	A	.	.	MAF_USDA=1.639
NC_035103.1	17048943	.	G	T	.	.	MAF_INRAE=42.105;MAF_USDA=11.765
NC_035103.1	17048958	.	A	G	.	.	MAF_INRAE=5.263;MAF_USDA=41.765
NC_035103.1	17049015	.	C	T	.	.	MAF_USDA=47.917
NC_035103.1	17049260	.	T	A	.	.	MAF_USDA=26.087
NC_035103.1	17049346	.	C	T	.	.	MAF_USDA=20.833
NC_035103.1	17049395	.	G	A	.	.	MAF_USDA=18.75
NC_035103.1	17049434	.	G	T	.	.	MAF_USDA=22.917
NC_035103.1	17049527	.	G	A	.	.	MAF_USDA=22.917
NC_035103.1	17049540	.	T	A	.	.	MAF_USDA=22.917
NC_035103.1	17049594	.	A	C	.	.	MAF_USDA=43.75
NC_035103.1	17049612	.	C	T	.	.	MAF_USDA=43.75
NC_035103.1	17049613	.	A	C	.	.	MAF_USDA=6.25
NC_035103.1	17049616	.	T	A	.	.	MAF_USDA=20.833
NC_035103.1	17049658	.	T	G	.	.	MAF_USDA=25.882
NC_035103.1	17049690	.	A	G	.	.	MAF_USDA=16.471
NC_035103.1	17049789	.	A	T	.	.	MAF_USDA=1.724
NC_035103.1	17049823	.	T	C	.	.	MAF_INRAE=18.987;MAF_USDA=21.765
NC_035103.1	17049906	.	C	T	.	.	MAF_INRAE=3.797;MAF_USDA=38.235
NC_035103.1	17049930	.	A	C	.	.	MAF_USDA=1.639
NC_035103.1	17049984	.	G	T	.	.	MAF_INRAE=3.797;MAF_USDA=37.647
NC_035103.1	17050075	.	A	T	.	.	MAF_INRAE=10.526
NC_035103.1	17050101	.	C	T	.	.	MAF_USDA=1.639
NC_035103.1	17050201	.	C	T	.	.	MAF_INRAE=32.911;MAF_USDA=12.941
NC_035103.1	17050209	.	A	C	.	.	MAF_USDA=2.459
NC_035103.1	17050300	.	C	G	.	.	MAF_INRAE=41.772;MAF_USDA=31.176
NC_035103.1	17050345	.	C	A	.	.	MAF_INRAE=43.038;MAF_USDA=34.706
NC_035103.1	17050416	.	C	T	.	.	MAF_USDA=1.639
NC_035103.1	17050455	.	T	A	.	.	MAF_USDA=13.934
NC_035103.1	17050488	.	G	T	.	.	MAF_USDA=13.934
NC_035103.1	17050491	.	G	A	.	.	MAF_INRAE=35.833
NC_035103.1	17050492	.	C	T	.	.	MAF_USDA=13.115
NC_035103.1	17050513	.	T	G	.	.	MAF_USDA=14.118
NC_035103.1	17050524	.	C	A	.	.	MAF_USDA=14.118
NC_035103.1	17050534	.	C	G	.	.	MAF_INRAE=31.667;MAF_USDA=12.353
NC_035103.1	17050541	.	A	C	.	.	MAF_INRAE=35.0
NC_035103.1	17050545	.	A	C	.	.	MAF_INRAE=35.0
NC_035103.1	17050568	.	C	T	.	.	MAF_USDA=16.471
NC_035103.1	17050588	.	C	A	.	.	MAF_USDA=1.639
NC_035103.1	17050590	.	C	A	.	.	MAF_INRAE=1.667;MAF_USDA=1.639
NC_035103.1	17050600	.	C	A	.	.	MAF_USDA=14.706
NC_035103.1	17050602	.	G	A	.	.	MAF_USDA=14.706
NC_035103.1	17050621	.	C	T	.	.	MAF_USDA=12.353
NC_035103.1	17050653	.	A	C	.	.	MAF_INRAE=40.0;MAF_USDA=29.412
NC_035103.1	17050664	.	G	A	.	.	MAF_INRAE=35.0;MAF_USDA=38.235
NC_035103.1	17050665	.	C	T	.	.	MAF_INRAE=5.0;MAF_USDA=10.656
NC_035103.1	17050674	.	G	A	.	.	MAF_INRAE=40.0;MAF_USDA=30.0
NC_035103.1	17050677	.	T	A	.	.	MAF_INRAE=40.0;MAF_USDA=38.824
NC_035103.1	17050698	.	C	A	.	.	MAF_INRAE=5.0
NC_035103.1	17050707	.	T	G	.	.	MAF_INRAE=5.263;MAF_USDA=8.333
NC_035103.1	17050740	.	A	C	.	.	MAF_INRAE=10.526
NC_035103.1	17050782	.	C	T	.	.	MAF_INRAE=1.667;MAF_USDA=4.118
NC_035103.1	17050799	.	T	G	.	.	MAF_INRAE=5.263
NC_035103.1	17050800	.	C	T	.	.	MAF_INRAE=12.5;MAF_USDA=34.706
NC_035103.1	17050846	.	T	G	.	.	MAF_INRAE=31.646;MAF_USDA=38.235
NC_035103.1	17050868	.	A	G	.	.	MAF_INRAE=25.316;MAF_USDA=48.81
NC_035103.1	17050913	.	T	C	.	.	MAF_INRAE=39.241;MAF_USDA=45.294
NC_035103.1	17050988	.	G	A	.	.	MAF_INRAE=42.105;MAF_USDA=38.824
NC_035103.1	17051139	.	C	T	.	.	MAF_USDA=45.294
NC_035103.1	17051173	.	G	T	.	.	MAF_USDA=11.176
NC_035103.1	17051759	.	G	A	.	.	MAF_USDA=7.831
NC_035103.1	17051799	.	T	C	.	.	MAF_USDA=4.918
NC_035103.1	17051801	.	T	C	.	.	MAF_USDA=4.098
NC_035103.1	17051839	.	T	G	.	.	MAF_USDA=45.882
NC_035103.1	17051849	.	G	T	.	.	MAF_USDA=8.333
NC_035103.1	17051850	.	A	T	.	.	MAF_USDA=8.333
NC_035103.1	17051851	.	C	A	.	.	MAF_USDA=30.588
NC_035103.1	17051900	.	G	A	.	.	MAF_USDA=18.75
NC_035103.1	17051901	.	G	C	.	.	MAF_USDA=18.75
NC_035103.1	17051902	.	C	T	.	.	MAF_USDA=20.833
NC_035103.1	17051922	.	T	C	.	.	MAF_INRAE=1.667
NC_035103.1	17051924	.	T	C	.	.	MAF_INRAE=1.667
NC_035103.1	17051994	.	C	T	.	.	MAF_USDA=1.639
NC_035103.1	17052005	.	C	T	.	.	MAF_INRAE=5.0;MAF_USDA=5.882
NC_035103.1	17052015	.	G	A	.	.	MAF_INRAE=23.418;MAF_USDA=21.176
NC_035103.1	17052022	.	T	C	.	.	MAF_INRAE=36.842;MAF_USDA=40.0
NC_035103.1	17052067	.	A	G	.	.	MAF_INRAE=5.0;MAF_USDA=12.353
NC_035103.1	17052080	.	A	G	.	.	MAF_INRAE=26.582;MAF_USDA=16.667
NC_035103.1	17052107	.	G	A	.	.	MAF_USDA=4.918
NC_035103.1	17052168	.	C	T	.	.	MAF_USDA=1.639
NC_035103.1	17052183	.	T	C	.	.	MAF_INRAE=34.177;MAF_USDA=48.235
NC_035103.1	17052184	.	C	T	.	.	MAF_INRAE=30.0;MAF_USDA=48.235
NC_035103.1	17052251	.	C	A	.	.	MAF_USDA=7.377
NC_035103.1	17052261	.	T	G	.	.	MAF_INRAE=2.5;MAF_USDA=38.235
NC_035103.1	17052303	.	C	T	.	.	MAF_USDA=1.639
NC_035103.1	17052398	.	C	T	.	.	MAF_USDA=3.279
NC_035103.1	17052407	.	T	A	.	.	MAF_INRAE=32.911;MAF_USDA=32.941
NC_035103.1	17052421	.	C	G	.	.	MAF_INRAE=3.333;MAF_USDA=11.176
NC_035103.1	17052479	.	A	G	.	.	MAF_INRAE=30.38;MAF_USDA=20.0
NC_035103.1	17052527	.	C	T	.	.	MAF_INRAE=32.911;MAF_USDA=32.941
NC_035103.1	17052577	.	T	A	.	.	MAF_INRAE=5.0;MAF_USDA=10.588
NC_035103.1	17052636	.	A	G	.	.	MAF_INRAE=5.0;MAF_USDA=10.588
NC_035103.1	17052757	.	C	T	.	.	MAF_USDA=1.639
NC_035103.1	17052773	.	C	T	.	.	MAF_INRAE=18.354;MAF_USDA=4.706
NC_035103.1	17052777	.	G	A	.	.	MAF_USDA=4.918
NC_035103.1	17052783	.	T	C	.	.	MAF_USDA=5.738
NC_035103.1	17052798	.	A	T	.	.	MAF_USDA=5.738
NC_035103.1	17052799	.	T	G	.	.	MAF_USDA=1.639
NC_035103.1	17052845	.	G	A	.	.	MAF_USDA=2.459
NC_035103.1	17052852	.	C	T	.	.	MAF_USDA=18.75
NC_035103.1	17052906	.	A	C	.	.	MAF_INRAE=5.0;MAF_USDA=7.647
NC_035103.1	17052908	.	T	C	.	.	MAF_INRAE=27.215;MAF_USDA=15.882
NC_035103.1	17053085	.	T	A	.	.	MAF_INRAE=26.582;MAF_USDA=10.0
NC_035103.1	17053137	.	A	C	.	.	MAF_INRAE=18.354;MAF_USDA=4.118
NC_035103.1	17053139	.	A	G	.	.	MAF_USDA=1.176
NC_035103.1	17053178	.	C	A	.	.	MAF_USDA=4.098
NC_035103.1	17053242	.	C	A	.	.	MAF_INRAE=18.354;MAF_USDA=5.294
NC_035103.1	17053243	.	A	C	.	.	MAF_INRAE=19.167;MAF_USDA=4.706
NC_035103.1	17053290	.	C	T	.	.	MAF_INRAE=29.167;MAF_USDA=31.25
NC_035103.1	17053338	.	G	A	.	.	MAF_USDA=26.471
NC_035103.1	17053349	.	A	C	.	.	MAF_USDA=1.639
NC_035103.1	17053357	.	G	C	.	.	MAF_INRAE=3.333;MAF_USDA=43.529
NC_035103.1	17053452	.	C	T	.	.	MAF_INRAE=3.333;MAF_USDA=18.75
NC_035103.1	17053453	.	G	A	.	.	MAF_USDA=1.639
NC_035103.1	17053600	.	G	C	.	.	MAF_USDA=5.738
NC_035103.1	17053633	.	C	A	.	.	MAF_INRAE=34.81;MAF_USDA=32.353
NC_035103.1	17053635	.	G	A	.	.	MAF_USDA=3.279
NC_035103.1	17053651	.	G	C	.	.	MAF_INRAE=12.5
NC_035103.1	17053672	.	C	T	.	.	MAF_INRAE=2.532;MAF_USDA=9.412
NC_035103.1	17053676	.	T	A	.	.	MAF_INRAE=12.5
NC_035103.1	17053707	.	A	C	.	.	MAF_INRAE=29.747;MAF_USDA=34.524
NC_035103.1	17053745	.	C	T	.	.	MAF_USDA=1.639
NC_035103.1	17053806	.	C	A	.	.	MAF_INRAE=5.0
NC_035103.1	17053941	.	G	A	.	.	MAF_INRAE=5.0
NC_035103.1	17053959	.	A	T	.	.	MAF_INRAE=3.333;MAF_USDA=41.765
NC_035103.1	17054070	.	G	C	.	.	MAF_INRAE=34.177;MAF_USDA=34.118
NC_035103.1	17054132	.	C	G	.	.	MAF_INRAE=5.833
NC_035103.1	17054155	.	C	A	.	.	MAF_USDA=1.639
NC_035103.1	17054163	.	C	A	.	.	MAF_INRAE=33.544;MAF_USDA=34.118
NC_035103.1	17054179	.	T	C	.	.	MAF_INRAE=33.544;MAF_USDA=34.706
NC_035103.1	17054219	.	T	A	.	.	MAF_USDA=1.639
NC_035103.1	17054262	.	C	T	.	.	MAF_USDA=1.639
NC_035103.1	17054302	.	C	T	.	.	MAF_USDA=1.639
NC_035103.1	17054329	.	T	C	.	.	MAF_INRAE=27.215;MAF_USDA=11.176
NC_035103.1	17054339	.	C	G	.	.	MAF_INRAE=5.0;MAF_USDA=9.412
NC_035103.1	17054419	.	T	A	.	.	MAF_USDA=1.639
NC_035103.1	17054445	.	C	A	.	.	MAF_INRAE=7.5;MAF_USDA=3.279
NC_035103.1	17054451	.	C	T	.	.	MAF_INRAE=5.0;MAF_USDA=9.412
NC_035103.1	17054473	.	G	A	.	.	MAF_INRAE=26.582;MAF_USDA=14.118
NC_035103.1	17054521	.	T	C	.	.	MAF_INRAE=32.911;MAF_USDA=31.25
NC_035103.1	17054543	.	G	A	.	.	MAF_USDA=25.882
NC_035103.1	17054575	.	A	C	.	.	MAF_USDA=2.353
NC_035103.1	17054619	.	C	T	.	.	MAF_INRAE=5.0;MAF_USDA=9.412
NC_035103.1	17054625	.	C	A	.	.	MAF_INRAE=15.789;MAF_USDA=4.118
NC_035103.1	17054626	.	A	C	.	.	MAF_INRAE=5.0;MAF_USDA=8.824
NC_035103.1	17054727	.	G	T	.	.	MAF_USDA=1.639
NC_035103.1	17054766	.	C	T	.	.	MAF_INRAE=30.0;MAF_USDA=32.941
NC_035103.1	17054796	.	T	A	.	.	MAF_USDA=1.639
NC_035103.1	17054816	.	T	A	.	.	MAF_INRAE=32.911;MAF_USDA=34.118
NC_035103.1	17054821	.	C	T	.	.	MAF_INRAE=2.532;MAF_USDA=8.824
NC_035103.1	17054874	.	T	A	.	.	MAF_INRAE=28.333;MAF_USDA=32.941
NC_035103.1	17054927	.	G	A	.	.	MAF_INRAE=12.658;MAF_USDA=7.647
NC_035103.1	17054955	.	T	A	.	.	MAF_USDA=1.639
NC_035103.1	17054994	.	A	G	.	.	MAF_INRAE=3.333;MAF_USDA=44.048
NC_035103.1	17055015	.	T	G	.	.	MAF_INRAE=3.333;MAF_USDA=43.452
NC_035103.1	17055032	.	A	T	.	.	MAF_INRAE=5.0;MAF_USDA=8.929
NC_035103.1	17055057	.	T	G	.	.	MAF_INRAE=32.911;MAF_USDA=32.53
NC_035103.1	17055078	.	A	G	.	.	MAF_USDA=26.19
NC_035103.1	17055119	.	A	C	.	.	MAF_INRAE=33.544;MAF_USDA=27.711
NC_035103.1	17055127	.	T	G	.	.	MAF_INRAE=33.544;MAF_USDA=32.317
NC_035103.1	17055133	.	T	A	.	.	MAF_INRAE=5.0
NC_035103.1	17055134	.	T	C	.	.	MAF_INRAE=47.368;MAF_USDA=16.667
NC_035103.1	17055145	.	A	C	.	.	MAF_USDA=18.75
NC_035103.1	17055149	.	T	C	.	.	MAF_INRAE=47.368
NC_035103.1	17055263	.	A	T	.	.	MAF_USDA=26.087
NC_035103.1	17055311	.	C	A	.	.	MAF_INRAE=10.526;MAF_USDA=26.087
NC_035103.1	17055342	.	A	C	.	.	MAF_INRAE=23.333;MAF_USDA=22.619
NC_035103.1	17055350	.	A	T	.	.	MAF_INRAE=4.167;MAF_USDA=18.75
NC_035103.1	17055398	.	C	G	.	.	MAF_INRAE=3.333;MAF_USDA=7.059
NC_035103.1	17055403	.	C	A	.	.	MAF_INRAE=3.333;MAF_USDA=6.471
NC_035103.1	17055438	.	C	T	.	.	MAF_INRAE=3.333;MAF_USDA=40.588
NC_035103.1	17055472	.	T	C	.	.	MAF_INRAE=32.911;MAF_USDA=38.824
NC_035103.1	17055484	.	A	T	.	.	MAF_INRAE=32.911;MAF_USDA=35.882
NC_035103.1	17055492	.	T	C	.	.	MAF_USDA=2.353
NC_035103.1	17055533	.	T	A	.	.	MAF_INRAE=18.354;MAF_USDA=4.706
NC_035103.1	17055562	.	T	C	.	.	MAF_USDA=1.176
NC_035103.1	17055571	.	T	C	.	.	MAF_INRAE=10.526;MAF_USDA=8.235
NC_035103.1	17055653	.	T	A	.	.	MAF_INRAE=26.582;MAF_USDA=12.5
NC_035103.1	17055715	.	T	C	.	.	MAF_INRAE=32.911;MAF_USDA=32.353
NC_035103.1	17055802	.	T	A	.	.	MAF_INRAE=26.582;MAF_USDA=11.176
NC_035103.1	17055820	.	A	T	.	.	MAF_USDA=18.75
NC_035103.1	17055851	.	A	G	.	.	MAF_INRAE=25.0;MAF_USDA=41.525
NC_035103.1	17055852	.	C	T	.	.	MAF_INRAE=25.0;MAF_USDA=41.566
NC_035103.1	17055858	.	A	G	.	.	MAF_INRAE=30.0
NC_035103.1	17055910	.	G	A	.	.	MAF_USDA=1.639
NC_035103.1	17056000	.	C	T	.	.	MAF_USDA=2.459
NC_035103.1	17056001	.	G	C	.	.	MAF_INRAE=17.089;MAF_USDA=4.706
NC_035103.1	17056050	.	G	C	.	.	MAF_INRAE=5.0;MAF_USDA=8.235
NC_035103.1	17056100	.	G	A	.	.	MAF_INRAE=5.263;MAF_USDA=1.639
NC_035103.1	17056125	.	C	T	.	.	MAF_USDA=1.639
NC_035103.1	17056164	.	C	G	.	.	MAF_INRAE=27.215;MAF_USDA=11.176
NC_035103.1	17056244	.	C	T	.	.	MAF_INRAE=48.734;MAF_USDA=34.118
NC_035103.1	17056279	.	A	G	.	.	MAF_INRAE=33.544;MAF_USDA=12.295
NC_035103.1	17056298	.	G	T	.	.	MAF_USDA=8.197
NC_035103.1	17056308	.	G	C	.	.	MAF_USDA=2.459
NC_035103.1	17056310	.	G	C	.	.	MAF_INRAE=5.0;MAF_USDA=11.475
NC_035103.1	17056390	.	C	T	.	.	MAF_INRAE=20.886;MAF_USDA=14.118
NC_035103.1	17056415	.	A	C	.	.	MAF_USDA=1.639
NC_035103.1	17056455	.	G	A	.	.	MAF_INRAE=5.263;MAF_USDA=3.529
NC_035103.1	17056498	.	G	A	.	.	MAF_INRAE=26.582;MAF_USDA=11.765
NC_035103.1	17056583	.	G	T	.	.	MAF_USDA=3.529
NC_035103.1	17056606	.	G	A	.	.	MAF_USDA=9.836
NC_035103.1	17056838	.	T	C	.	.	MAF_USDA=2.459
NC_035103.1	17057001	.	C	T	.	.	MAF_INRAE=26.582;MAF_USDA=11.176
NC_035103.1	17057052	.	T	G	.	.	MAF_USDA=1.639
NC_035103.1	17057072	.	C	A	.	.	MAF_INRAE=3.333;MAF_USDA=6.471
NC_035103.1	17057092	.	G	T	.	.	MAF_USDA=4.098
NC_035103.1	17057215	.	G	A	.	.	MAF_INRAE=46.203;MAF_USDA=18.235
NC_035103.1	17057241	.	C	T	.	.	MAF_INRAE=5.263;MAF_USDA=3.529
NC_035103.1	17057251	.	C	T	.	.	MAF_INRAE=5.0;MAF_USDA=8.824
NC_035103.1	17057278	.	A	T	.	.	MAF_USDA=4.706
NC_035103.1	17057330	.	C	A	.	.	MAF_INRAE=4.167;MAF_USDA=5.882
NC_035103.1	17057406	.	C	T	.	.	MAF_INRAE=30.38;MAF_USDA=19.412
NC_035103.1	17057414	.	T	C	.	.	MAF_INRAE=2.532;MAF_USDA=8.235
NC_035103.1	17057544	.	T	A	.	.	MAF_INRAE=46.203;MAF_USDA=17.647
NC_035103.1	17057691	.	C	A	.	.	MAF_USDA=1.639
NC_035103.1	17057757	.	G	C	.	.	MAF_INRAE=3.333;MAF_USDA=6.471
NC_035103.1	17057758	.	C	T	.	.	MAF_INRAE=5.0;MAF_USDA=9.412
NC_035103.1	17057847	.	A	T	.	.	MAF_USDA=22.917
NC_035103.1	17057869	.	C	A	.	.	MAF_INRAE=20.833;MAF_USDA=14.583
NC_035103.1	17057905	.	G	A	.	.	MAF_INRAE=5.0;MAF_USDA=5.294
NC_035103.1	17057906	.	T	C	.	.	MAF_USDA=2.353
NC_035103.1	17057922	.	C	G	.	.	MAF_INRAE=5.263;MAF_USDA=3.529
NC_035103.1	17057980	.	C	A	.	.	MAF_USDA=1.639
NC_035103.1	17058038	.	G	A	.	.	MAF_USDA=1.639
NC_035103.1	17058050	.	G	A	.	.	MAF_INRAE=31.013;MAF_USDA=20.588
NC_035103.1	17058106	.	G	A	.	.	MAF_INRAE=20.886;MAF_USDA=15.294
NC_035103.1	17058124	.	C	A	.	.	MAF_INRAE=5.0;MAF_USDA=8.824
NC_035103.1	17058165	.	C	T	.	.	MAF_USDA=3.333
NC_035103.1	17058191	.	C	T	.	.	MAF_USDA=13.69
NC_035103.1	17058201	.	A	T	.	.	MAF_USDA=8.333
NC_035103.1	17058405	.	C	T	.	.	MAF_INRAE=5.0;MAF_USDA=8.235
NC_035103.1	17058443	.	T	G	.	.	MAF_INRAE=30.38;MAF_USDA=19.412
NC_035103.1	17058524	.	T	C	.	.	MAF_USDA=1.639
NC_035103.1	17058631	.	C	A	.	.	MAF_INRAE=7.5;MAF_USDA=3.279
NC_035103.1	17058647	.	G	C	.	.	MAF_INRAE=2.5
NC_035103.1	17058660	.	T	G	.	.	MAF_INRAE=5.0
NC_035103.1	17058663	.	G	A	.	.	MAF_USDA=1.639
NC_035103.1	17058668	.	C	A	.	.	MAF_INRAE=5.0
NC_035103.1	17058675	.	T	A	.	.	MAF_INRAE=5.0
NC_035103.1	17058676	.	G	C	.	.	MAF_INRAE=5.0
NC_035103.1	17058686	.	A	C	.	.	MAF_INRAE=4.167
NC_035103.1	17058688	.	C	A	.	.	MAF_INRAE=33.333
NC_035103.1	17058691	.	G	T	.	.	MAF_INRAE=5.0
NC_035103.1	17058693	.	A	C	.	.	MAF_INRAE=6.667
NC_035103.1	17058703	.	A	C	.	.	MAF_USDA=7.377
NC_035103.1	17058709	.	G	T	.	.	MAF_INRAE=2.5
NC_035103.1	17058720	.	A	C	.	.	MAF_INRAE=1.667
NC_035103.1	17058729	.	C	A	.	.	MAF_INRAE=5.0;MAF_USDA=8.824
NC_035103.1	17058732	.	A	T	.	.	MAF_USDA=2.459
NC_035103.1	17058784	.	C	A	.	.	MAF_INRAE=1.667
NC_035103.1	17058786	.	G	A	.	.	MAF_INRAE=1.667
NC_035103.1	17058791	.	G	T	.	.	MAF_INRAE=1.667
NC_035103.1	17058806	.	C	T	.	.	MAF_INRAE=1.667
NC_035103.1	17058808	.	A	G	.	.	MAF_INRAE=1.667
NC_035103.1	17058815	.	C	T	.	.	MAF_INRAE=2.5;MAF_USDA=11.176
NC_035103.1	17058819	.	G	T	.	.	MAF_INRAE=31.013;MAF_USDA=20.833
NC_035103.1	17058838	.	A	G	.	.	MAF_INRAE=1.667
NC_035103.1	17058946	.	C	T	.	.	MAF_USDA=2.459
NC_035103.1	17059008	.	C	A	.	.	MAF_INRAE=5.0;MAF_USDA=8.824
NC_035103.1	17059021	.	C	G	.	.	MAF_INRAE=10.526
NC_035103.1	17059022	.	G	A	.	.	MAF_INRAE=5.0
NC_035103.1	17059094	.	C	G	.	.	MAF_USDA=25.0
NC_035103.1	17059104	.	C	T	.	.	MAF_USDA=12.5
NC_035103.1	17059192	.	C	A	.	.	MAF_USDA=4.098
NC_035103.1	17059194	.	A	G	.	.	MAF_INRAE=30.38;MAF_USDA=21.765
NC_035103.1	17059201	.	T	C	.	.	MAF_INRAE=26.582;MAF_USDA=11.176
NC_035103.1	17059255	.	G	A	.	.	MAF_USDA=11.176
NC_035103.1	17059298	.	G	T	.	.	MAF_USDA=5.738
NC_035103.1	17059299	.	C	T	.	.	MAF_USDA=9.016
NC_035103.1	17059431	.	A	C	.	.	MAF_USDA=1.639
NC_035103.1	17059465	.	A	T	.	.	MAF_INRAE=30.38;MAF_USDA=21.176
NC_035103.1	17059520	.	A	G	.	.	MAF_INRAE=20.886;MAF_USDA=14.706
NC_035103.1	17059536	.	T	G	.	.	MAF_INRAE=5.0;MAF_USDA=9.412
NC_035103.1	17059605	.	A	G	.	.	MAF_USDA=1.639
NC_035103.1	17059688	.	A	C	.	.	MAF_INRAE=5.0;MAF_USDA=9.412
NC_035103.1	17059724	.	G	A	.	.	MAF_INRAE=26.582;MAF_USDA=11.176
NC_035103.1	17059734	.	G	A	.	.	MAF_INRAE=26.582;MAF_USDA=11.765
NC_035103.1	17059742	.	C	T	.	.	MAF_INRAE=5.0;MAF_USDA=9.412
NC_035103.1	17059753	.	G	C	.	.	MAF_INRAE=25.949;MAF_USDA=11.176
NC_035103.1	17059760	.	T	C	.	.	MAF_INRAE=20.886;MAF_USDA=15.294
NC_035103.1	17059823	.	G	T	.	.	MAF_USDA=33.333
NC_035103.1	17059943	.	A	T	.	.	MAF_INRAE=27.215;MAF_USDA=11.765
NC_035103.1	17059952	.	A	T	.	.	MAF_INRAE=47.468;MAF_USDA=44.706
NC_035103.1	17059954	.	C	T	.	.	MAF_INRAE=26.667;MAF_USDA=20.0
NC_035103.1	17060016	.	C	G	.	.	MAF_USDA=11.475
NC_035103.1	17060235	.	A	G	.	.	MAF_INRAE=11.667
NC_035103.1	17060249	.	A	C	.	.	MAF_USDA=2.459
NC_035103.1	17060252	.	T	G	.	.	MAF_INRAE=26.582;MAF_USDA=11.905
NC_035103.1	17060326	.	G	A	.	.	MAF_INRAE=30.38;MAF_USDA=18.75
NC_035103.1	17060419	.	C	A	.	.	MAF_INRAE=8.333;MAF_USDA=7.059
NC_035103.1	17060454	.	G	A	.	.	MAF_INRAE=18.354;MAF_USDA=3.529
NC_035103.1	17060472	.	A	T	.	.	MAF_INRAE=48.734;MAF_USDA=44.118
NC_035103.1	17060516	.	G	A	.	.	MAF_INRAE=5.0
NC_035103.1	17060566	.	C	A	.	.	MAF_INRAE=5.0;MAF_USDA=8.824
NC_035103.1	17060573	.	G	A	.	.	MAF_INRAE=26.582;MAF_USDA=10.588
NC_035103.1	17060581	.	A	C	.	.	MAF_INRAE=30.38;MAF_USDA=20.0
NC_035103.1	17060608	.	A	T	.	.	MAF_INRAE=18.354;MAF_USDA=4.706
NC_035103.1	17060633	.	T	G	.	.	MAF_USDA=1.639
NC_035103.1	17060654	.	A	G	.	.	MAF_INRAE=26.582;MAF_USDA=10.588
NC_035103.1	17060683	.	A	C	.	.	MAF_USDA=18.235
NC_035103.1	17060693	.	T	G	.	.	MAF_USDA=2.459
NC_035103.1	17060741	.	A	C	.	.	MAF_USDA=1.639
NC_035103.1	17060806	.	C	T	.	.	MAF_USDA=1.639
NC_035103.1	17060876	.	AGACG	AGACT	.	.	MAF_USDA=2.083
NC_035103.1	17060932	.	A	C	.	.	MAF_INRAE=26.582;MAF_USDA=11.176
NC_035103.1	17060935	.	G	A	.	.	MAF_INRAE=20.0;MAF_USDA=11.176
NC_035103.1	17061041	.	A	G	.	.	MAF_INRAE=27.215;MAF_USDA=10.588
NC_035103.1	17061059	.	T	C	.	.	MAF_USDA=8.824
NC_035103.1	17061082	.	A	G	.	.	MAF_INRAE=26.582;MAF_USDA=11.176
NC_035103.1	17061084	.	T	C	.	.	MAF_USDA=1.639
NC_035103.1	17061119	.	T	A	.	.	MAF_INRAE=26.582;MAF_USDA=11.176
NC_035103.1	17061128	.	G	A	.	.	MAF_USDA=5.294
NC_035103.1	17061142	.	C	T	.	.	MAF_USDA=1.639
NC_035103.1	17061156	.	C	A	.	.	MAF_INRAE=26.582;MAF_USDA=20.492
NC_035103.1	17061162	.	C	G	.	.	MAF_USDA=18.75
NC_035103.1	17061163	.	C	G	.	.	MAF_USDA=18.75
NC_035103.1	17061222	.	C	T	.	.	MAF_USDA=8.824
NC_035103.1	17061256	.	G	C	.	.	MAF_USDA=25.294
NC_035103.1	17061276	.	T	A	.	.	MAF_USDA=2.459
NC_035103.1	17061278	.	A	C	.	.	MAF_INRAE=32.911;MAF_USDA=11.475
NC_035103.1	17061279	.	T	A	.	.	MAF_INRAE=34.167;MAF_USDA=19.412
NC_035103.1	17061320	.	TTA	TTT	.	.	MAF_USDA=16.667
NC_035103.1	17061322	.	A	T	.	.	MAF_INRAE=26.582
NC_035103.1	17061369	.	C	T	.	.	MAF_INRAE=27.215;MAF_USDA=11.176
NC_035103.1	17061439	.	G	T	.	.	MAF_INRAE=26.582;MAF_USDA=21.176
NC_035103.1	17061458	.	A	G	.	.	MAF_INRAE=25.949;MAF_USDA=11.176
NC_035103.1	17061581	.	C	T	.	.	MAF_INRAE=18.354;MAF_USDA=5.952
NC_035103.1	17061616	.	T	C	.	.	MAF_INRAE=27.215;MAF_USDA=11.176
NC_035103.1	17061628	.	G	A	.	.	MAF_USDA=2.459
NC_035103.1	17061654	.	C	T	.	.	MAF_INRAE=47.368;MAF_USDA=10.588
NC_035103.1	17061675	.	C	A	.	.	MAF_USDA=14.583
NC_035103.1	17061699	.	A	C	.	.	MAF_INRAE=28.481;MAF_USDA=10.588
NC_035103.1	17061701	.	T	G	.	.	MAF_USDA=8.824
NC_035103.1	17061704	.	A	G	.	.	MAF_USDA=2.459
NC_035103.1	17061775	.	A	C	.	.	MAF_INRAE=27.215;MAF_USDA=11.176
NC_035103.1	17061778	.	G	T	.	.	MAF_INRAE=20.833;MAF_USDA=11.176
NC_035103.1	17061820	.	G	A	.	.	MAF_USDA=3.529
NC_035103.1	17061901	.	T	C	.	.	MAF_USDA=3.279
NC_035103.1	17061938	.	A	T	.	.	MAF_USDA=12.941
NC_035103.1	17061963	.	C	A	.	.	MAF_USDA=8.824
NC_035103.1	17062023	.	C	T	.	.	MAF_INRAE=20.886;MAF_USDA=15.294
NC_035103.1	17062024	.	A	G	.	.	MAF_USDA=2.459
NC_035103.1	17062062	.	G	T	.	.	MAF_USDA=3.279
NC_035103.1	17062104	.	C	T	.	.	MAF_USDA=8.197
NC_035103.1	17062161	.	G	C	.	.	MAF_INRAE=5.263;MAF_USDA=3.529
NC_035103.1	17062166	.	C	T	.	.	MAF_INRAE=26.582;MAF_USDA=10.0
NC_035103.1	17062269	.	G	T	.	.	MAF_INRAE=20.886;MAF_USDA=14.706
NC_035103.1	17062272	.	G	A	.	.	MAF_INRAE=21.667;MAF_USDA=10.588
NC_035103.1	17062315	.	T	C	.	.	MAF_INRAE=26.582;MAF_USDA=21.765
NC_035103.1	17062355	.	C	T	.	.	MAF_USDA=1.639
NC_035103.1	17062396	.	G	A	.	.	MAF_INRAE=27.848;MAF_USDA=20.588
NC_035103.1	17062647	.	T	C	.	.	MAF_INRAE=12.5
NC_035103.1	17062752	.	G	T	.	.	MAF_USDA=7.377
NC_035103.1	17062762	.	G	A	.	.	MAF_USDA=2.459
NC_035103.1	17062906	.	T	C	.	.	MAF_USDA=1.176
NC_035103.1	17062911	.	G	A	.	.	MAF_USDA=1.639
NC_035103.1	17062972	.	G	A	.	.	MAF_USDA=1.639
NC_035103.1	17063001	.	C	T	.	.	MAF_INRAE=26.582;MAF_USDA=11.176
NC_035103.1	17063013	.	A	T	.	.	MAF_USDA=2.459
NC_035103.1	17063023	.	T	A	.	.	MAF_INRAE=50.0;MAF_USDA=37.5
NC_035103.1	17063030	.	A	T	.	.	MAF_INRAE=26.582;MAF_USDA=11.176
NC_035103.1	17063104	.	C	A	.	.	MAF_USDA=8.824
NC_035103.1	17063167	.	T	A	.	.	MAF_INRAE=1.667
NC_035103.1	17063169	.	T	A	.	.	MAF_USDA=1.695
NC_035103.1	17063171	.	G	A	.	.	MAF_INRAE=1.667
NC_035103.1	17063172	.	T	A	.	.	MAF_INRAE=1.667;MAF_USDA=7.059
NC_035103.1	17063256	.	T	G	.	.	MAF_USDA=1.639
NC_035103.1	17063333	.	T	G	.	.	MAF_INRAE=47.368;MAF_USDA=11.905
NC_035103.1	17063395	.	T	A	.	.	MAF_USDA=11.176
NC_035103.1	17063451	.	A	C	.	.	MAF_USDA=2.586
NC_035103.1	17063557	.	T	C	.	.	MAF_INRAE=5.263;MAF_USDA=4.167
NC_035103.1	17063624	.	G	T	.	.	MAF_INRAE=27.848;MAF_USDA=11.176
NC_035103.1	17063707	.	C	T	.	.	MAF_USDA=2.459
NC_035103.1	17063768	.	A	T	.	.	MAF_USDA=1.639
NC_035103.1	17063779	.	G	A	.	.	MAF_USDA=18.75
NC_035103.1	17063849	.	C	T	.	.	MAF_INRAE=5.263;MAF_USDA=3.529
NC_035103.1	17063887	.	G	T	.	.	MAF_USDA=1.639
NC_035103.1	17063888	.	G	T	.	.	MAF_USDA=1.639
NC_035103.1	17063963	.	G	C	.	.	MAF_INRAE=27.215;MAF_USDA=29.412
NC_035103.1	17063986	.	T	C	.	.	MAF_INRAE=27.215;MAF_USDA=21.176
NC_035103.1	17064018	.	A	T	.	.	MAF_USDA=8.824
NC_035103.1	17064026	.	T	C	.	.	MAF_USDA=6.557
NC_035103.1	17064061	.	C	T	.	.	MAF_INRAE=18.354;MAF_USDA=4.118
NC_035103.1	17064067	.	T	A	.	.	MAF_INRAE=26.582;MAF_USDA=20.588
NC_035103.1	17064194	.	C	T	.	.	MAF_INRAE=2.532;MAF_USDA=9.412
NC_035103.1	17064286	.	T	G	.	.	MAF_USDA=3.529
NC_035103.1	17064287	.	T	C	.	.	MAF_USDA=3.529
NC_035103.1	17064288	.	T	A	.	.	MAF_USDA=3.529
NC_035103.1	17064289	.	T	A	.	.	MAF_USDA=3.529
NC_035103.1	17064308	.	A	G	.	.	MAF_INRAE=29.114;MAF_USDA=20.588
NC_035103.1	17064313	.	T	C	.	.	MAF_USDA=1.639
NC_035103.1	17064380	.	T	C	.	.	MAF_USDA=18.75
NC_035103.1	17064411	.	C	A	.	.	MAF_USDA=1.176
NC_035103.1	17064446	.	G	A	.	.	MAF_INRAE=49.367;MAF_USDA=20.588
NC_035103.1	17064509	.	G	A	.	.	MAF_USDA=2.083
NC_035103.1	17064546	.	A	G	.	.	MAF_USDA=41.667
NC_035103.1	17064555	.	G	T	.	.	MAF_INRAE=31.579;MAF_USDA=18.824
NC_035103.1	17064578	.	A	G	.	.	MAF_INRAE=5.263;MAF_USDA=8.333
NC_035103.1	17064766	.	G	A	.	.	MAF_INRAE=32.911;MAF_USDA=12.295
NC_035103.1	17064820	.	A	G	.	.	MAF_INRAE=47.468;MAF_USDA=40.0
NC_035103.1	17064882	.	C	T	.	.	MAF_USDA=1.639
NC_035103.1	17064932	.	T	A	.	.	MAF_INRAE=50.0;MAF_USDA=34.706
NC_035103.1	17064934	.	G	A	.	.	MAF_INRAE=44.167;MAF_USDA=34.706
NC_035103.1	17064974	.	G	T	.	.	MAF_INRAE=13.291
NC_035103.1	17065132	.	C	A	.	.	MAF_INRAE=34.81;MAF_USDA=35.882
NC_035103.1	17065147	.	G	T	.	.	MAF_USDA=3.529
NC_035103.1	17065235	.	C	T	.	.	MAF_INRAE=17.5;MAF_USDA=2.353
NC_035103.1	17065265	.	C	A	.	.	MAF_USDA=1.639
NC_035103.1	17065310	.	A	G	.	.	MAF_INRAE=39.873;MAF_USDA=18.824
NC_035103.1	17065327	.	C	G	.	.	MAF_USDA=2.459
NC_035103.1	17065347	.	T	C	.	.	MAF_INRAE=37.342;MAF_USDA=41.176
NC_035103.1	17065377	.	T	G	.	.	MAF_INRAE=17.089;MAF_USDA=11.765
NC_035103.1	17065412	.	G	A	.	.	MAF_USDA=1.639
NC_035103.1	17065583	.	A	G	.	.	MAF_INRAE=6.667;MAF_USDA=3.279
NC_035103.1	17065632	.	C	T	.	.	MAF_INRAE=6.667;MAF_USDA=3.279
NC_035103.1	17065657	.	G	A	.	.	MAF_INRAE=26.582;MAF_USDA=49.412
NC_035103.1	17065877	.	G	T	.	.	MAF_INRAE=2.5;MAF_USDA=5.294
NC_035103.1	17065994	.	A	G	.	.	MAF_INRAE=36.709;MAF_USDA=17.059
NC_035103.1	17066027	.	T	C	.	.	MAF_USDA=3.279
NC_035103.1	17066087	.	C	T	.	.	MAF_INRAE=1.667;MAF_USDA=2.353
NC_035103.1	17066270	.	C	A	.	.	MAF_INRAE=31.579
NC_035103.1	17066465	.	G	A	.	.	MAF_USDA=4.918
NC_035103.1	17066466	.	C	T	.	.	MAF_USDA=3.529
NC_035103.1	17066515	.	C	A	.	.	MAF_INRAE=10.0;MAF_USDA=7.647
NC_035103.1	17066557	.	G	T	.	.	MAF_USDA=3.529
NC_035103.1	17066690	.	A	G	.	.	MAF_USDA=1.176
NC_035103.1	17066695	.	G	A	.	.	MAF_INRAE=15.823;MAF_USDA=46.471
NC_035103.1	17066922	.	C	T	.	.	MAF_USDA=2.459
NC_035103.1	17067020	.	C	T	.	.	MAF_USDA=6.548
NC_035103.1	17067022	.	T	A	.	.	MAF_USDA=8.333
NC_035103.1	17067976	.	G	T	.	.	MAF_USDA=3.279
NC_035103.1	17067989	.	C	A	.	.	MAF_INRAE=43.038;MAF_USDA=27.059
NC_035103.1	17068034	.	G	C	.	.	MAF_USDA=4.098
NC_035103.1	17068157	.	C	G	.	.	MAF_INRAE=37.342;MAF_USDA=8.235
NC_035103.1	17068250	.	C	G	.	.	MAF_USDA=1.639
NC_035103.1	17068392	.	G	A	.	.	MAF_INRAE=5.063;MAF_USDA=10.588
NC_035103.1	17068486	.	C	T	.	.	MAF_USDA=2.459
NC_035103.1	17068575	.	G	A	.	.	MAF_INRAE=31.667
NC_035103.1	17068580	.	G	C	.	.	MAF_INRAE=48.333
NC_035103.1	17068583	.	C	T	.	.	MAF_INRAE=48.333
NC_035103.1	17068600	.	A	G	.	.	MAF_INRAE=50.0
NC_035103.1	17068621	.	C	T	.	.	MAF_INRAE=50.0
NC_035103.1	17068648	.	G	C	.	.	MAF_INRAE=50.0
NC_035103.1	17068649	.	G	A	.	.	MAF_INRAE=50.0
NC_035103.1	17068702	.	G	A	.	.	MAF_USDA=9.016
NC_035103.1	17068703	.	T	G	.	.	MAF_INRAE=14.167
NC_035103.1	17068704	.	C	A	.	.	MAF_INRAE=14.167
NC_035103.1	17068708	.	G	A	.	.	MAF_INRAE=5.833
NC_035103.1	17068916	.	G	T	.	.	MAF_INRAE=31.667
NC_035103.1	17068919	.	G	A	.	.	MAF_INRAE=35.833
NC_035103.1	17068923	.	C	A	.	.	MAF_USDA=5.294
NC_035103.1	17068957	.	C	T	.	.	MAF_USDA=2.459
NC_035103.1	17068973	.	G	A	.	.	MAF_USDA=2.459
NC_035103.1	17068989	.	A	T	.	.	MAF_INRAE=15.0
NC_035103.1	17069051	.	G	A	.	.	MAF_USDA=10.588
NC_035103.1	17069097	.	G	T	.	.	MAF_USDA=4.706
NC_035103.1	17069140	.	G	T	.	.	MAF_INRAE=3.333
NC_035103.1	17069246	.	A	T	.	.	MAF_INRAE=2.632
NC_035103.1	17069249	.	T	G	.	.	MAF_USDA=4.918
NC_035103.1	17069990	.	C	A	.	.	MAF_USDA=10.417
NC_035103.1	17070205	.	C	T	.	.	MAF_INRAE=33.544
NC_035103.1	17070216	.	G	A	.	.	MAF_USDA=1.639
NC_035103.1	17070223	.	A	C	.	.	MAF_USDA=10.588
NC_035103.1	17070227	.	C	T	.	.	MAF_INRAE=10.0;MAF_USDA=5.357
NC_035103.1	17070233	.	T	A	.	.	MAF_INRAE=32.278;MAF_USDA=12.295
NC_035103.1	17070264	.	C	A	.	.	MAF_USDA=14.706
NC_035103.1	17070377	.	A	C	.	.	MAF_USDA=6.557
NC_035103.1	17070407	.	A	C	.	.	MAF_INRAE=31.013;MAF_USDA=27.647
NC_035103.1	17070411	.	T	A	.	.	MAF_USDA=1.639
NC_035103.1	17070467	.	G	A	.	.	MAF_INRAE=14.557;MAF_USDA=34.118
NC_035103.1	17070683	.	G	A	.	.	MAF_INRAE=5.263
NC_035103.1	17070909	.	G	A	.	.	MAF_USDA=48.235
NC_035103.1	17070937	.	A	G	.	.	MAF_USDA=27.059
NC_035103.1	17070960	.	T	G	.	.	MAF_USDA=39.412
NC_035103.1	17070966	.	A	G	.	.	MAF_USDA=1.639
NC_035103.1	17071174	.	G	A	.	.	MAF_USDA=1.639
NC_035103.1	17071471	.	G	A	.	.	MAF_USDA=1.639
NC_035103.1	17071497	.	A	G	.	.	MAF_INRAE=3.333;MAF_USDA=1.639
NC_035103.1	17071523	.	A	C	.	.	MAF_USDA=6.557
NC_035103.1	17071525	.	G	A	.	.	MAF_INRAE=41.772;MAF_USDA=22.353
NC_035103.1	17071666	.	G	A	.	.	MAF_USDA=5.294
NC_035103.1	17071668	.	T	A	.	.	MAF_USDA=2.941
NC_035103.1	17071694	.	T	C	.	.	MAF_INRAE=5.833
NC_035103.1	17071696	.	G	A	.	.	MAF_USDA=1.176
NC_035103.1	17071697	.	T	A	.	.	MAF_USDA=1.176
NC_035103.1	17071698	.	A	C	.	.	MAF_INRAE=5.833
NC_035103.1	17071714	.	T	C	.	.	MAF_INRAE=5.833
NC_035103.1	17071717	.	A	G	.	.	MAF_INRAE=5.833
NC_035103.1	17071727	.	G	T	.	.	MAF_INRAE=5.833
NC_035103.1	17071767	.	T	G	.	.	MAF_INRAE=14.557;MAF_USDA=14.706
NC_035103.1	17071808	.	G	A	.	.	MAF_INRAE=6.962;MAF_USDA=1.639
NC_035103.1	17072050	.	G	A	.	.	MAF_USDA=1.176
NC_035103.1	17072223	.	C	T	.	.	MAF_USDA=31.25
NC_035103.1	17072226	.	G	A	.	.	MAF_INRAE=10.526;MAF_USDA=18.75
NC_035103.1	17073509	.	C	A	.	.	MAF_USDA=4.918
NC_035103.1	17073552	.	C	T	.	.	MAF_INRAE=7.5
NC_035103.1	17073687	.	A	T	.	.	MAF_INRAE=41.139;MAF_USDA=25.294
NC_035103.1	17073780	.	C	T	.	.	MAF_USDA=2.083
NC_035103.1	17073894	.	T	C	.	.	MAF_USDA=2.459
NC_035103.1	17073972	.	G	A	.	.	MAF_INRAE=11.667;MAF_USDA=6.557
NC_035103.1	17073978	.	C	T	.	.	MAF_INRAE=5.263;MAF_USDA=15.574
NC_035103.1	17074038	.	A	C	.	.	MAF_USDA=3.279
NC_035103.1	17074046	.	A	T	.	.	MAF_USDA=3.279
NC_035103.1	17074065	.	C	T	.	.	MAF_USDA=2.459
NC_035103.1	17074175	.	C	T	.	.	MAF_INRAE=3.797;MAF_USDA=11.765
NC_035103.1	17074178	.	A	T	.	.	MAF_USDA=4.918
NC_035103.1	17074210	.	T	C	.	.	MAF_USDA=1.639
NC_035103.1	17074267	.	C	T	.	.	MAF_INRAE=32.911;MAF_USDA=31.967
NC_035103.1	17074296	.	C	T	.	.	MAF_INRAE=10.759;MAF_USDA=15.882
NC_035103.1	17074327	.	C	T	.	.	MAF_INRAE=5.263;MAF_USDA=2.941
NC_035103.1	17074388	.	G	C	.	.	MAF_USDA=1.639
NC_035103.1	17074395	.	C	T	.	.	MAF_USDA=4.167
NC_035103.1	17074396	.	A	T	.	.	MAF_USDA=4.167
NC_035103.1	17074414	.	C	T	.	.	MAF_INRAE=29.747;MAF_USDA=7.059
NC_035103.1	17074451	.	C	A	.	.	MAF_USDA=2.459
NC_035103.1	17074454	.	T	A	.	.	MAF_USDA=2.459
NC_035103.1	17074512	.	T	A	.	.	MAF_INRAE=7.5;MAF_USDA=34.706
NC_035103.1	17074520	.	C	T	.	.	MAF_INRAE=30.38;MAF_USDA=20.588
NC_035103.1	17074563	.	G	C	.	.	MAF_INRAE=10.759;MAF_USDA=10.0
NC_035103.1	17074737	.	C	T	.	.	MAF_INRAE=2.5
NC_035103.1	17074790	.	C	A	.	.	MAF_INRAE=10.526
NC_035103.1	17075139	.	C	A	.	.	MAF_USDA=33.735
NC_035103.1	17075144	.	G	A	.	.	MAF_USDA=3.39
NC_035103.1	17075158	.	A	T	.	.	MAF_USDA=4.167
NC_035103.1	17075159	.	T	A	.	.	MAF_USDA=2.083
NC_035103.1	17075331	.	C	T	.	.	MAF_USDA=2.083
NC_035103.1	17075436	.	C	A	.	.	MAF_INRAE=15.19;MAF_USDA=4.118
NC_035103.1	17075497	.	G	T	.	.	MAF_INRAE=25.316;MAF_USDA=47.059
NC_035103.1	17075517	.	A	G	.	.	MAF_USDA=8.333
NC_035103.1	17075520	.	A	C	.	.	MAF_USDA=3.279
NC_035103.1	17075565	.	G	T	.	.	MAF_USDA=2.459
NC_035103.1	17075568	.	C	T	.	.	MAF_INRAE=11.667
NC_035103.1	17075677	.	G	T	.	.	MAF_USDA=1.639
NC_035103.1	17075678	.	G	C	.	.	MAF_USDA=1.667
NC_035103.1	17075697	.	C	G	.	.	MAF_USDA=1.639
NC_035103.1	17075704	.	T	A	.	.	MAF_USDA=2.459
NC_035103.1	17075710	.	C	T	.	.	MAF_INRAE=24.051
NC_035103.1	17075796	.	C	T	.	.	MAF_INRAE=12.5
NC_035103.1	17075891	.	A	C	.	.	MAF_USDA=3.279
NC_035103.1	17075892	.	C	A	.	.	MAF_INRAE=7.5;MAF_USDA=4.098
NC_035103.1	17075898	.	G	A	.	.	MAF_INRAE=10.127;MAF_USDA=10.0
NC_035103.1	17075905	.	G	A	.	.	MAF_USDA=3.279
NC_035103.1	17076004	.	G	T	.	.	MAF_INRAE=31.579;MAF_USDA=8.333
NC_035103.1	17076010	.	C	T	.	.	MAF_INRAE=4.167
NC_035103.1	17076021	.	A	T	.	.	MAF_USDA=1.639
NC_035103.1	17076424	.	C	T	.	.	MAF_INRAE=5.263
NC_035103.1	17076507	.	CTGTGTGT	CTGTGTGC	.	.	MAF_USDA=8.333
NC_035103.1	17076557	.	T	C	.	.	MAF_USDA=10.588
NC_035103.1	17076589	.	T	C	.	.	MAF_USDA=8.333
NC_035103.1	17076671	.	C	T	.	.	MAF_USDA=11.585
NC_035103.1	17076710	.	C	T	.	.	MAF_USDA=12.048
NC_035103.1	17077579	.	G	T	.	.	MAF_USDA=8.333
NC_035103.1	17077706	.	T	G	.	.	MAF_USDA=2.459
NC_035103.1	17077712	.	G	A	.	.	MAF_INRAE=15.19;MAF_USDA=4.706
NC_035103.1	17077721	.	G	A	.	.	MAF_INRAE=8.228;MAF_USDA=8.235
NC_035103.1	17077744	.	C	T	.	.	MAF_USDA=11.176
NC_035103.1	17077745	.	G	A	.	.	MAF_USDA=1.639
NC_035103.1	17077749	.	T	C	.	.	MAF_INRAE=15.19;MAF_USDA=15.294
NC_035103.1	17077759	.	C	A	.	.	MAF_USDA=2.459
NC_035103.1	17077780	.	A	C	.	.	MAF_USDA=11.176
NC_035103.1	17078172	.	G	T	.	.	MAF_INRAE=4.167;MAF_USDA=1.639
NC_035103.1	17078236	.	A	G	.	.	MAF_INRAE=8.861;MAF_USDA=5.882
NC_035103.1	17078272	.	C	A	.	.	MAF_INRAE=12.5
NC_035103.1	17078412	.	C	A	.	.	MAF_USDA=8.333
NC_035103.1	17078467	.	A	T	.	.	MAF_USDA=11.475
NC_035103.1	17078515	.	G	A	.	.	MAF_INRAE=7.5;MAF_USDA=4.098
NC_035103.1	17079096	.	T	A	.	.	MAF_INRAE=5.263
NC_035103.1	17079328	.	C	G	.	.	MAF_USDA=4.762
NC_035103.1	17079415	.	A	C	.	.	MAF_USDA=21.765
NC_035103.1	17079458	.	G	C	.	.	MAF_USDA=1.176
NC_035103.1	17079462	.	G	T	.	.	MAF_USDA=1.639
NC_035103.1	17079466	.	G	A	.	.	MAF_USDA=1.639
NC_035103.1	17079518	.	A	C	.	.	MAF_INRAE=46.835;MAF_USDA=25.882
NC_035103.1	17079543	.	A	G	.	.	MAF_USDA=1.639
NC_035103.1	17079597	.	T	G	.	.	MAF_INRAE=46.835;MAF_USDA=25.882
NC_035103.1	17079606	.	T	C	.	.	MAF_INRAE=5.263;MAF_USDA=3.529
NC_035103.1	17079607	.	A	G	.	.	MAF_USDA=1.639
NC_035103.1	17079863	.	A	G	.	.	MAF_USDA=1.639
NC_035103.1	17079864	.	G	C	.	.	MAF_USDA=1.639
NC_035103.1	17079865	.	T	G	.	.	MAF_USDA=2.459
NC_035103.1	17079897	.	G	A	.	.	MAF_INRAE=6.962;MAF_USDA=2.459
NC_035103.1	17079973	.	C	A	.	.	MAF_INRAE=9.494;MAF_USDA=25.882
NC_035103.1	17080029	.	T	C	.	.	MAF_USDA=1.639
NC_035103.1	17080108	.	A	G	.	.	MAF_INRAE=1.667;MAF_USDA=2.083
NC_035103.1	17080246	.	A	C	.	.	MAF_INRAE=6.962;MAF_USDA=12.353
NC_035103.1	17080292	.	G	A	.	.	MAF_USDA=2.353
NC_035103.1	17081846	.	G	A	.	.	MAF_INRAE=1.667
NC_035103.1	17081868	.	G	A	.	.	MAF_INRAE=4.167
NC_035103.1	17081993	.	A	C	.	.	MAF_USDA=2.459
NC_035103.1	17082042	.	T	G	.	.	MAF_INRAE=1.667;MAF_USDA=1.639
NC_035103.1	17082058	.	A	G	.	.	MAF_USDA=1.639
NC_035103.1	17082071	.	A	C	.	.	MAF_INRAE=7.5;MAF_USDA=4.098
NC_035103.1	17082072	.	C	A	.	.	MAF_USDA=1.639
NC_035103.1	17082089	.	G	T	.	.	MAF_INRAE=5.0
NC_035103.1	17082159	.	T	G	.	.	MAF_INRAE=3.333
NC_035103.1	17082167	.	A	T	.	.	MAF_INRAE=5.0
NC_035103.1	17082169	.	C	T	.	.	MAF_INRAE=5.0
NC_035103.1	17082198	.	C	A	.	.	MAF_INRAE=15.0
NC_035103.1	17082207	.	T	G	.	.	MAF_INRAE=15.0;MAF_USDA=9.836
NC_035103.1	17082208	.	C	A	.	.	MAF_INRAE=15.0
NC_035103.1	17082211	.	C	A	.	.	MAF_INRAE=10.833;MAF_USDA=9.836
NC_035103.1	17082214	.	T	G	.	.	MAF_INRAE=11.667;MAF_USDA=9.016
NC_035103.1	17082219	.	A	G	.	.	MAF_INRAE=11.667
NC_035103.1	17082220	.	A	C	.	.	MAF_INRAE=11.667;MAF_USDA=8.197
NC_035103.1	17082224	.	G	C	.	.	MAF_INRAE=12.5;MAF_USDA=33.333
NC_035103.1	17082239	.	C	G	.	.	MAF_USDA=18.75
NC_035103.1	17082240	.	T	C	.	.	MAF_USDA=22.941
NC_035103.1	17082241	.	C	A	.	.	MAF_USDA=27.083
NC_035103.1	17082243	.	T	A	.	.	MAF_USDA=18.75
NC_035103.1	17082253	.	G	A	.	.	MAF_INRAE=41.667;MAF_USDA=26.23
NC_035103.1	17082262	.	A	G	.	.	MAF_INRAE=30.0
NC_035103.1	17082263	.	C	T	.	.	MAF_INRAE=30.0
NC_035103.1	17082264	.	A	G	.	.	MAF_USDA=2.459
NC_035103.1	17082269	.	A	C	.	.	MAF_INRAE=30.833
NC_035103.1	17082279	.	A	C	.	.	MAF_INRAE=30.833
NC_035103.1	17082280	.	G	A	.	.	MAF_INRAE=25.0
NC_035103.1	17082285	.	C	T	.	.	MAF_INRAE=27.5
NC_035103.1	17082292	.	T	C	.	.	MAF_INRAE=28.333
NC_035103.1	17082293	.	A	T	.	.	MAF_INRAE=32.5;MAF_USDA=9.836
NC_035103.1	17082301	.	C	T	.	.	MAF_INRAE=37.5
NC_035103.1	17082321	.	G	A	.	.	MAF_INRAE=40.0
NC_035103.1	17082330	.	T	C	.	.	MAF_INRAE=37.5
NC_035103.1	17082333	.	A	T	.	.	MAF_INRAE=39.167
NC_035103.1	17082334	.	T	A	.	.	MAF_INRAE=39.167
NC_035103.1	17082351	.	C	T	.	.	MAF_INRAE=11.667
NC_035103.1	17082372	.	C	T	.	.	MAF_INRAE=9.167
NC_035103.1	17082373	.	C	T	.	.	MAF_INRAE=12.5;MAF_USDA=27.083
NC_035103.1	17082417	.	T	C	.	.	MAF_INRAE=34.167
NC_035103.1	17082456	.	A	T	.	.	MAF_USDA=1.639
NC_035103.1	17082493	.	A	G	.	.	MAF_USDA=2.459
NC_035103.1	17082520	.	T	C	.	.	MAF_INRAE=7.595;MAF_USDA=7.647
NC_035103.1	17082521	.	G	T	.	.	MAF_USDA=2.083
NC_035103.1	17082576	.	T	C	.	.	MAF_USDA=2.459
NC_035103.1	17082584	.	A	C	.	.	MAF_USDA=2.941
NC_035103.1	17083728	.	A	G	.	.	MAF_INRAE=3.333;MAF_USDA=10.588
NC_035103.1	17084091	.	C	T	.	.	MAF_INRAE=15.789
NC_035103.1	17084288	.	C	T	.	.	MAF_USDA=1.639
NC_035103.1	17084529	.	A	T	.	.	MAF_USDA=8.333
NC_035103.1	17084551	.	C	A	.	.	MAF_INRAE=5.263;MAF_USDA=3.529
NC_035103.1	17084614	.	T	G	.	.	MAF_USDA=11.176
NC_035103.1	17084748	.	C	A	.	.	MAF_INRAE=10.759;MAF_USDA=7.377
NC_035103.1	17084917	.	G	T	.	.	MAF_USDA=20.833
NC_035103.1	17084985	.	C	A	.	.	MAF_INRAE=3.333
NC_035103.1	17085003	.	G	T	.	.	MAF_INRAE=2.632
NC_035103.1	17085062	.	G	T	.	.	MAF_INRAE=2.632
NC_035103.1	17085081	.	G	A	.	.	MAF_INRAE=4.167
NC_035103.1	17085089	.	G	T	.	.	MAF_USDA=33.333
NC_035103.1	17085114	.	A	C	.	.	MAF_USDA=16.393
NC_035103.1	17085290	.	C	T	.	.	MAF_USDA=1.176
NC_035103.1	17085322	.	T	A	.	.	MAF_INRAE=33.544;MAF_USDA=12.295
NC_035103.1	17085444	.	A	T	.	.	MAF_USDA=8.333
NC_035103.1	17085465	.	G	A	.	.	MAF_INRAE=6.962;MAF_USDA=1.639
NC_035103.1	17085466	.	G	T	.	.	MAF_USDA=2.459
NC_035103.1	17085635	.	A	G	.	.	MAF_INRAE=5.0;MAF_USDA=1.639
NC_035103.1	17085707	.	T	C	.	.	MAF_USDA=9.524
NC_035103.1	17085720	.	T	C	.	.	MAF_INRAE=6.962;MAF_USDA=18.452
NC_035103.1	17085722	.	C	T	.	.	MAF_USDA=3.333
NC_035103.1	17085730	.	T	A	.	.	MAF_USDA=8.333
NC_035103.1	17086809	.	A	G	.	.	MAF_INRAE=3.333
NC_035103.1	17086844	.	G	A	.	.	MAF_USDA=20.833
NC_035103.1	17086857	.	A	C	.	.	MAF_USDA=47.917
NC_035103.1	17086932	.	A	G	.	.	MAF_USDA=4.098
NC_035103.1	17087051	.	T	A	.	.	MAF_INRAE=7.595;MAF_USDA=14.118
NC_035103.1	17087057	.	T	A	.	.	MAF_INRAE=7.595;MAF_USDA=14.118
NC_035103.1	17087058	.	G	A	.	.	MAF_USDA=12.941
NC_035103.1	17087068	.	A	C	.	.	MAF_INRAE=7.595;MAF_USDA=14.118
NC_035103.1	17087199	.	A	C	.	.	MAF_INRAE=10.759;MAF_USDA=11.31
NC_035103.1	17087244	.	T	C	.	.	MAF_USDA=2.083
NC_035103.1	17087275	.	T	C	.	.	MAF_INRAE=5.0
NC_035103.1	17087413	.	C	T	.	.	MAF_USDA=7.377
NC_035103.1	17087432	.	A	G	.	.	MAF_USDA=8.333
NC_035103.1	17087439	.	C	A	.	.	MAF_USDA=4.706
NC_035103.1	17087456	.	T	C	.	.	MAF_USDA=4.098
NC_035103.1	17087538	.	C	A	.	.	MAF_USDA=1.639
NC_035103.1	17087569	.	C	A	.	.	MAF_USDA=22.353
NC_035103.1	17087589	.	C	T	.	.	MAF_USDA=1.176
NC_035103.1	17088317	.	G	A	.	.	MAF_USDA=5.882
NC_035103.1	17088332	.	G	C	.	.	MAF_USDA=4.098
NC_035103.1	17088791	.	T	C	.	.	MAF_INRAE=5.263;MAF_USDA=1.639
NC_035103.1	17088846	.	G	T	.	.	MAF_INRAE=17.722;MAF_USDA=36.471
NC_035103.1	17088867	.	A	G	.	.	MAF_INRAE=5.0
NC_035103.1	17088876	.	C	G	.	.	MAF_INRAE=5.0
NC_035103.1	17088877	.	G	A	.	.	MAF_INRAE=5.0
NC_035103.1	17088908	.	G	T	.	.	MAF_INRAE=10.759;MAF_USDA=10.0
NC_035103.1	17088960	.	T	C	.	.	MAF_INRAE=23.418;MAF_USDA=37.059
NC_035103.1	17089022	.	G	A	.	.	MAF_USDA=1.639
NC_035103.1	17089413	.	C	T	.	.	MAF_USDA=1.639
NC_035103.1	17089483	.	C	A	.	.	MAF_INRAE=6.962;MAF_USDA=1.639
NC_035103.1	17089518	.	G	A	.	.	MAF_INRAE=5.263
NC_035103.1	17089551	.	C	A	.	.	MAF_INRAE=11.667
NC_035103.1	17089709	.	C	T	.	.	MAF_USDA=15.574
NC_035103.1	17089719	.	T	C	.	.	MAF_USDA=25.41
NC_035103.1	17089723	.	G	A	.	.	MAF_USDA=1.639
NC_035103.1	17089727	.	G	T	.	.	MAF_USDA=2.459
NC_035103.1	17090237	.	G	A	.	.	MAF_INRAE=46.835;MAF_USDA=14.706
NC_035103.1	17090308	.	C	T	.	.	MAF_USDA=1.639
NC_035103.1	17090337	.	T	C	.	.	MAF_USDA=2.459
NC_035103.1	17090342	.	A	T	.	.	MAF_INRAE=5.0
NC_035103.1	17090372	.	A	G	.	.	MAF_USDA=24.118
NC_035103.1	17090631	.	T	C	.	.	MAF_USDA=12.5
NC_035103.1	17090668	.	G	A	.	.	MAF_USDA=10.417
NC_035103.1	17090739	.	T	C	.	.	MAF_USDA=16.667
NC_035103.1	17090743	.	T	A	.	.	MAF_USDA=16.667
NC_035103.1	17090750	.	T	C	.	.	MAF_USDA=16.667
NC_035103.1	17090751	.	G	C	.	.	MAF_USDA=18.75
NC_035103.1	17092224	.	T	C	.	.	MAF_USDA=31.25
NC_035103.1	17092284	.	T	C	.	.	MAF_USDA=26.087
NC_035103.1	17092290	.	T	C	.	.	MAF_USDA=25.0
NC_035103.1	17092365	.	G	A	.	.	MAF_INRAE=16.667;MAF_USDA=25.294
NC_035103.1	17092506	.	G	A	.	.	MAF_USDA=5.738
NC_035103.1	17092541	.	C	G	.	.	MAF_INRAE=5.0
NC_035103.1	17092542	.	G	A	.	.	MAF_USDA=1.639
NC_035103.1	17092571	.	A	G	.	.	MAF_USDA=1.639
NC_035103.1	17092584	.	A	G	.	.	MAF_INRAE=10.526;MAF_USDA=2.459
NC_035103.1	17092589	.	T	A	.	.	MAF_INRAE=3.797;MAF_USDA=24.706
NC_035103.1	17092593	.	T	A	.	.	MAF_INRAE=20.0;MAF_USDA=29.412
NC_035103.1	17092595	.	C	T	.	.	MAF_INRAE=10.526;MAF_USDA=2.459
NC_035103.1	17092645	.	G	T	.	.	MAF_USDA=10.656
NC_035103.1	17092718	.	G	A	.	.	MAF_USDA=1.639
NC_035103.1	17092788	.	T	C	.	.	MAF_INRAE=6.329;MAF_USDA=28.824
NC_035103.1	17092862	.	C	G	.	.	MAF_INRAE=49.367;MAF_USDA=13.529
NC_035103.1	17092877	.	T	C	.	.	MAF_USDA=1.639
NC_035103.1	17092912	.	A	C	.	.	MAF_INRAE=20.0;MAF_USDA=31.176
NC_035103.1	17093156	.	C	T	.	.	MAF_USDA=9.016
NC_035103.1	17093227	.	T	G	.	.	MAF_USDA=1.639
NC_035103.1	17093234	.	T	G	.	.	MAF_INRAE=5.263
NC_035103.1	17093284	.	T	G	.	.	MAF_INRAE=5.263
NC_035103.1	17093345	.	A	T	.	.	MAF_USDA=1.639
NC_035103.1	17093389	.	C	T	.	.	MAF_USDA=1.639
NC_035103.1	17093428	.	A	T	.	.	MAF_USDA=7.647
NC_035103.1	17093452	.	G	A	.	.	MAF_USDA=9.836
NC_035103.1	17093523	.	C	T	.	.	MAF_INRAE=20.0;MAF_USDA=27.059
NC_035103.1	17093557	.	A	T	.	.	MAF_USDA=1.639
NC_035103.1	17093942	.	C	G	.	.	MAF_USDA=1.639
NC_035103.1	17094027	.	C	T	.	.	MAF_INRAE=32.911;MAF_USDA=12.5
NC_035103.1	17094045	.	C	T	.	.	MAF_INRAE=5.263;MAF_USDA=3.529
NC_035103.1	17094054	.	G	A	.	.	MAF_INRAE=10.526;MAF_USDA=2.459
NC_035103.1	17094115	.	G	A	.	.	MAF_USDA=6.548
NC_035103.1	17094159	.	C	T	.	.	MAF_INRAE=15.823;MAF_USDA=5.952
NC_035103.1	17094195	.	C	T	.	.	MAF_INRAE=10.526;MAF_USDA=5.932
NC_035103.1	17094324	.	A	C	.	.	MAF_INRAE=5.0
NC_035103.1	17094425	.	G	T	.	.	MAF_INRAE=25.316;MAF_USDA=33.529
NC_035103.1	17094433	.	T	G	.	.	MAF_INRAE=10.526;MAF_USDA=2.459
NC_035103.1	17094441	.	C	A	.	.	MAF_INRAE=10.526
NC_035103.1	17094447	.	A	T	.	.	MAF_INRAE=10.526;MAF_USDA=23.77
NC_035103.1	17094594	.	G	T	.	.	MAF_USDA=4.918
NC_035103.1	17094804	.	C	T	.	.	MAF_INRAE=17.722;MAF_USDA=42.941
NC_035103.1	17094806	.	G	A	.	.	MAF_USDA=10.588
NC_035103.1	17094821	.	C	A	.	.	MAF_INRAE=10.526;MAF_USDA=17.213
NC_035103.1	17094824	.	G	A	.	.	MAF_USDA=22.131
NC_035103.1	17094833	.	G	A	.	.	MAF_INRAE=8.228;MAF_USDA=8.235
NC_035103.1	17094848	.	C	A	.	.	MAF_INRAE=8.228;MAF_USDA=7.647
NC_035103.1	17094853	.	T	A	.	.	MAF_INRAE=8.228;MAF_USDA=7.647
NC_035103.1	17094856	.	A	T	.	.	MAF_INRAE=7.5;MAF_USDA=7.647
NC_035103.1	17094858	.	G	A	.	.	MAF_INRAE=7.5;MAF_USDA=7.647
NC_035103.1	17095144	.	C	T	.	.	MAF_USDA=3.279
NC_035103.1	17095156	.	GGATGATTA	GGATGATTC	.	.	MAF_USDA=31.25
NC_035103.1	17095164	.	A	C	.	.	MAF_INRAE=17.089;MAF_USDA=47.541
NC_035103.1	17095236	.	C	T	.	.	MAF_USDA=4.918
NC_035103.1	17095326	.	C	G	.	.	MAF_INRAE=5.263
NC_035103.1	17095344	.	G	T	.	.	MAF_USDA=2.083
NC_035103.1	17095357	.	T	G	.	.	MAF_INRAE=17.722;MAF_USDA=42.941
NC_035103.1	17095364	.	A	G	.	.	MAF_INRAE=17.722;MAF_USDA=42.941
NC_035103.1	17095405	.	A	G	.	.	MAF_INRAE=20.0;MAF_USDA=28.235
NC_035103.1	17095419	.	A	T	.	.	MAF_INRAE=17.722;MAF_USDA=42.941
NC_035103.1	17095426	.	G	A	.	.	MAF_INRAE=32.911;MAF_USDA=12.295
NC_035103.1	17095429	.	A	T	.	.	MAF_INRAE=17.722;MAF_USDA=42.941
NC_035103.1	17095535	.	C	T	.	.	MAF_INRAE=10.526;MAF_USDA=17.213
NC_035103.1	17095565	.	A	C	.	.	MAF_INRAE=18.354;MAF_USDA=44.706
NC_035103.1	17095569	.	T	C	.	.	MAF_INRAE=20.833;MAF_USDA=43.529
NC_035103.1	17095600	.	A	G	.	.	MAF_INRAE=17.722;MAF_USDA=44.118
NC_035103.1	17095716	.	G	A	.	.	MAF_USDA=1.639
NC_035103.1	17095793	.	T	C	.	.	MAF_INRAE=17.722;MAF_USDA=42.941
NC_035103.1	17095818	.	G	T	.	.	MAF_INRAE=17.722;MAF_USDA=43.529
NC_035103.1	17095837	.	T	G	.	.	MAF_USDA=1.639
NC_035103.1	17095861	.	T	G	.	.	MAF_INRAE=8.228;MAF_USDA=8.235
NC_035103.1	17095901	.	C	T	.	.	MAF_INRAE=5.0
NC_035103.1	17095906	.	A	C	.	.	MAF_INRAE=15.823;MAF_USDA=43.529
NC_035103.1	17095921	.	G	T	.	.	MAF_USDA=7.647
NC_035103.1	17095953	.	C	T	.	.	MAF_INRAE=20.0;MAF_USDA=41.765
NC_035103.1	17095956	.	T	C	.	.	MAF_INRAE=20.0;MAF_USDA=41.176
NC_035103.1	17095974	.	C	G	.	.	MAF_INRAE=20.0;MAF_USDA=30.588
NC_035103.1	17095987	.	G	T	.	.	MAF_INRAE=8.228;MAF_USDA=8.235
NC_035103.1	17095990	.	A	G	.	.	MAF_INRAE=17.722;MAF_USDA=44.706
NC_035103.1	17096117	.	G	A	.	.	MAF_INRAE=19.167;MAF_USDA=5.738
NC_035103.1	17096118	.	C	A	.	.	MAF_USDA=4.918
NC_035103.1	17096119	.	C	A	.	.	MAF_INRAE=19.167;MAF_USDA=5.738
NC_035103.1	17096132	.	T	C	.	.	MAF_INRAE=15.823;MAF_USDA=4.706
NC_035103.1	17096133	.	A	G	.	.	MAF_USDA=7.059
NC_035103.1	17096197	.	T	G	.	.	MAF_INRAE=19.167;MAF_USDA=27.059
NC_035103.1	17096294	.	T	C	.	.	MAF_INRAE=36.076;MAF_USDA=15.294
NC_035103.1	17096320	.	G	C	.	.	MAF_INRAE=36.076;MAF_USDA=18.824
NC_035103.1	17096321	.	T	C	.	.	MAF_INRAE=39.167;MAF_USDA=18.824
NC_035103.1	17096357	.	A	G	.	.	MAF_INRAE=36.709;MAF_USDA=27.059
NC_035103.1	17096364	.	A	G	.	.	MAF_INRAE=36.709;MAF_USDA=22.941
NC_035103.1	17096424	.	C	T	.	.	MAF_USDA=2.459
NC_035103.1	17096426	.	A	C	.	.	MAF_USDA=2.459
NC_035103.1	17096443	.	T	A	.	.	MAF_INRAE=1.667;MAF_USDA=2.083
NC_035103.1	17096448	.	A	T	.	.	MAF_INRAE=20.0;MAF_USDA=40.0
NC_035103.1	17096449	.	G	A	.	.	MAF_INRAE=20.0;MAF_USDA=39.412
NC_035103.1	17096473	.	G	A	.	.	MAF_USDA=3.279
NC_035103.1	17096687	.	C	T	.	.	MAF_INRAE=8.228;MAF_USDA=18.75
NC_035103.1	17096773	.	A	T	.	.	MAF_USDA=4.098
NC_035103.1	17096786	.	T	C	.	.	MAF_INRAE=5.0
NC_035103.1	17096832	.	G	A	.	.	MAF_INRAE=31.579;MAF_USDA=2.941
NC_035103.1	17096853	.	G	A	.	.	MAF_INRAE=5.263;MAF_USDA=4.118
NC_035103.1	17096858	.	G	A	.	.	MAF_INRAE=20.0;MAF_USDA=41.765
NC_035103.1	17096865	.	A	G	.	.	MAF_USDA=2.459
NC_035103.1	17096880	.	G	A	.	.	MAF_INRAE=7.5;MAF_USDA=4.098
NC_035103.1	17096958	.	A	G	.	.	MAF_USDA=3.279
NC_035103.1	17096967	.	T	A	.	.	MAF_INRAE=17.5;MAF_USDA=3.529
NC_035103.1	17097014	.	T	A	.	.	MAF_USDA=1.639
NC_035103.1	17097174	.	A	T	.	.	MAF_INRAE=29.747;MAF_USDA=45.294
NC_035103.1	17097238	.	T	A	.	.	MAF_INRAE=12.5
NC_035103.1	17097241	.	A	T	.	.	MAF_USDA=4.918
NC_035103.1	17097242	.	T	A	.	.	MAF_INRAE=12.5
NC_035103.1	17097243	.	A	T	.	.	MAF_INRAE=12.5
NC_035103.1	17097285	.	G	A	.	.	MAF_INRAE=13.333;MAF_USDA=17.059
NC_035103.1	17097335	.	T	G	.	.	MAF_INRAE=6.329;MAF_USDA=5.738
NC_035103.1	17097476	.	G	T	.	.	MAF_USDA=1.639
NC_035103.1	17097489	.	G	A,*	.	.	MAF_INRAE=5.263
NC_035103.1	17097521	.	G	A	.	.	MAF_INRAE=5.063;MAF_USDA=5.738
NC_035103.1	17097544	.	C	T	.	.	MAF_USDA=1.639
NC_035103.1	17097574	.	A	C	.	.	MAF_INRAE=5.263;MAF_USDA=11.475
NC_035103.1	17097599	.	A	C	.	.	MAF_USDA=16.071
NC_035103.1	17097670	.	G	T	.	.	MAF_INRAE=1.667;MAF_USDA=4.098
NC_035103.1	17097756	.	T	A	.	.	MAF_USDA=10.0
NC_035103.1	17097875	.	A	G	.	.	MAF_INRAE=25.949;MAF_USDA=42.941
NC_035103.1	17097923	.	A	G	.	.	MAF_USDA=1.639
NC_035103.1	17097956	.	C	A	.	.	MAF_INRAE=7.5;MAF_USDA=2.459
NC_035103.1	17097977	.	T	A	.	.	MAF_USDA=1.639
NC_035103.1	17098055	.	C	A	.	.	MAF_INRAE=41.139;MAF_USDA=39.412
NC_035103.1	17098167	.	G	A	.	.	MAF_INRAE=37.975;MAF_USDA=35.882
NC_035103.1	17098394	.	A	C	.	.	MAF_USDA=2.459
NC_035103.1	17098450	.	A	G	.	.	MAF_USDA=7.059
NC_035103.1	17098474	.	G	A	.	.	MAF_USDA=1.639
NC_035103.1	17098607	.	A	T	.	.	MAF_USDA=2.459
NC_035103.1	17098631	.	C	A	.	.	MAF_INRAE=12.5
NC_035103.1	17098713	.	A	T	.	.	MAF_INRAE=21.519;MAF_USDA=12.941
NC_035103.1	17098747	.	T	A	.	.	MAF_INRAE=36.709;MAF_USDA=37.059
NC_035103.1	17098784	.	A	T	.	.	MAF_INRAE=31.579;MAF_USDA=12.353
NC_035103.1	17098785	.	T	C	.	.	MAF_USDA=11.765
NC_035103.1	17098832	.	T	G	.	.	MAF_USDA=2.083
NC_035103.1	17098878	.	C	A	.	.	MAF_USDA=10.417
NC_035103.1	17098963	.	G	T	.	.	MAF_USDA=1.639
NC_035103.1	17099000	.	A	G	.	.	MAF_USDA=3.279
NC_035103.1	17099156	.	C	T	.	.	MAF_INRAE=2.532;MAF_USDA=7.647
NC_035103.1	17099161	.	C	T	.	.	MAF_USDA=4.098
NC_035103.1	17099165	.	T	C	.	.	MAF_USDA=4.918
NC_035103.1	17099200	.	G	T	.	.	MAF_INRAE=15.19;MAF_USDA=29.412
NC_035103.1	17099210	.	T	A	.	.	MAF_USDA=18.75
NC_035103.1	17099260	.	G	A	.	.	MAF_USDA=1.639
NC_035103.1	17099281	.	T	A	.	.	MAF_INRAE=5.263;MAF_USDA=1.639
NC_035103.1	17099427	.	C	A	.	.	MAF_USDA=2.459
NC_035103.1	17099444	.	A	T	.	.	MAF_USDA=13.529
NC_035103.1	17099464	.	T	C	.	.	MAF_INRAE=11.392;MAF_USDA=8.235
NC_035103.1	17099571	.	T	A	.	.	MAF_INRAE=5.263;MAF_USDA=1.639
NC_035103.1	17099641	.	C	T	.	.	MAF_INRAE=1.667
NC_035103.1	17099642	.	T	G	.	.	MAF_INRAE=1.667
NC_035103.1	17099644	.	A	G	.	.	MAF_INRAE=1.667
NC_035103.1	17099646	.	A	G	.	.	MAF_INRAE=1.667
NC_035103.1	17099649	.	C	T	.	.	MAF_INRAE=1.667
NC_035103.1	17099650	.	C	G	.	.	MAF_INRAE=1.667
NC_035103.1	17099652	.	C	A	.	.	MAF_INRAE=15.789;MAF_USDA=2.083
NC_035103.1	17099778	.	G	T	.	.	MAF_INRAE=12.025;MAF_USDA=8.235
NC_035103.1	17100093	.	T	G	.	.	MAF_INRAE=38.608;MAF_USDA=48.824
NC_035103.1	17100094	.	T	A	.	.	MAF_INRAE=26.667;MAF_USDA=49.412
NC_035103.1	17100159	.	C	A	.	.	MAF_USDA=1.639
NC_035103.1	17100236	.	G	T	.	.	MAF_USDA=4.098
NC_035103.1	17100275	.	G	T	.	.	MAF_USDA=16.471
NC_035103.1	17100345	.	C	T	.	.	MAF_INRAE=49.367;MAF_USDA=21.176
NC_035103.1	17100443	.	T	C	.	.	MAF_INRAE=5.0
NC_035103.1	17100673	.	C	A	.	.	MAF_INRAE=9.494;MAF_USDA=20.0
NC_035103.1	17100675	.	T	G	.	.	MAF_INRAE=5.833;MAF_USDA=20.0
NC_035103.1	17100679	.	A	T	.	.	MAF_INRAE=31.579;MAF_USDA=2.941
NC_035103.1	17100840	.	G	A	.	.	MAF_INRAE=39.167
NC_035103.1	17100912	.	G	C	.	.	MAF_USDA=2.459
NC_035103.1	17100928	.	A	T	.	.	MAF_USDA=1.639
NC_035103.1	17100942	.	G	A	.	.	MAF_INRAE=50.0;MAF_USDA=22.353
NC_035103.1	17100984	.	G	T	.	.	MAF_INRAE=6.962;MAF_USDA=2.083
NC_035103.1	17101007	.	T	G	.	.	MAF_USDA=7.647
NC_035103.1	17101014	.	A	C	.	.	MAF_USDA=3.279
NC_035103.1	17101019	.	T	C	.	.	MAF_USDA=3.279
NC_035103.1	17101035	.	C	T	.	.	MAF_USDA=1.667
NC_035103.1	17101047	.	C	A	.	.	MAF_USDA=2.542
NC_035103.1	17101048	.	A	G	.	.	MAF_USDA=3.333
NC_035103.1	17101107	.	G	A	.	.	MAF_USDA=14.583
NC_035103.1	17102025	.	C	T	.	.	MAF_USDA=9.836
NC_035103.1	17102043	.	G	T	.	.	MAF_USDA=1.639
NC_035103.1	17102126	.	T	C	.	.	MAF_USDA=2.459
NC_035103.1	17102172	.	T	G	.	.	MAF_INRAE=4.167;MAF_USDA=2.083
NC_035103.1	17102205	.	C	T	.	.	MAF_USDA=4.098
NC_035103.1	17102220	.	C	A	.	.	MAF_USDA=6.25
NC_035103.1	17102229	.	C	T	.	.	MAF_USDA=20.588
NC_035103.1	17102239	.	C	A	.	.	MAF_USDA=6.25
NC_035103.1	17102267	.	C	T	.	.	MAF_USDA=20.588
NC_035103.1	17102286	.	C	T	.	.	MAF_USDA=4.918
NC_035103.1	17102305	.	C	T	.	.	MAF_USDA=4.918
NC_035103.1	17102308	.	C	T	.	.	MAF_USDA=6.557
NC_035103.1	17102395	.	C	G	.	.	MAF_INRAE=10.127;MAF_USDA=11.176
NC_035103.1	17102463	.	A	G	.	.	MAF_INRAE=7.595;MAF_USDA=13.934
NC_035103.1	17102515	.	T	G	.	.	MAF_INRAE=7.5
NC_035103.1	17102526	.	G	A	.	.	MAF_INRAE=7.5
NC_035103.1	17102530	.	C	T	.	.	MAF_INRAE=7.5
NC_035103.1	17102561	.	G	T	.	.	MAF_INRAE=11.667
NC_035103.1	17102570	.	T	A	.	.	MAF_INRAE=13.333
NC_035103.1	17102585	.	A	G	.	.	MAF_INRAE=15.833
NC_035103.1	17102593	.	C	T	.	.	MAF_INRAE=15.833
NC_035103.1	17102595	.	G	T	.	.	MAF_INRAE=15.833
NC_035103.1	17102603	.	A	G	.	.	MAF_INRAE=16.667
NC_035103.1	17102660	.	G	A	.	.	MAF_USDA=12.295
NC_035103.1	17102666	.	A	C	.	.	MAF_USDA=13.115
NC_035103.1	17102674	.	G	C	.	.	MAF_USDA=18.75
NC_035103.1	17102719	.	A	G	.	.	MAF_USDA=1.639
NC_035103.1	17102804	.	G	A	.	.	MAF_INRAE=27.215;MAF_USDA=45.294
NC_035103.1	17103125	.	C	T	.	.	MAF_INRAE=15.0;MAF_USDA=10.417
NC_035103.1	17103205	.	C	G	.	.	MAF_USDA=3.279
NC_035103.1	17103251	.	C	T	.	.	MAF_USDA=8.333
NC_035103.1	17103405	.	C	A	.	.	MAF_USDA=10.417
NC_035103.1	17103671	.	T	A	.	.	MAF_USDA=34.783
NC_035103.1	17103673	.	T	C	.	.	MAF_USDA=21.739
NC_035103.1	17103681	.	A	C	.	.	MAF_USDA=25.0
NC_035103.1	17103796	.	A	T	.	.	MAF_USDA=22.917
NC_035103.1	17103921	.	T	A	.	.	MAF_USDA=32.609
NC_035103.1	17103940	.	T	A	.	.	MAF_USDA=23.913
NC_035103.1	17103946	.	A	T	.	.	MAF_USDA=22.917
NC_035103.1	17104013	.	G	T	.	.	MAF_USDA=10.714
NC_035103.1	17104067	.	C	A	.	.	MAF_USDA=4.098
NC_035103.1	17104092	.	A	G	.	.	MAF_INRAE=5.263;MAF_USDA=5.882
NC_035103.1	17104119	.	C	T	.	.	MAF_INRAE=19.62;MAF_USDA=17.647
NC_035103.1	17104178	.	G	T	.	.	MAF_USDA=6.548
NC_035103.1	17104306	.	A	T	.	.	MAF_INRAE=8.333
NC_035103.1	17104308	.	A	T	.	.	MAF_USDA=10.417
NC_035103.1	17104349	.	A	G	.	.	MAF_USDA=18.75
NC_035103.1	17104350	.	A	C	.	.	MAF_INRAE=25.0;MAF_USDA=29.167
NC_035103.1	17104509	.	G	A	.	.	MAF_INRAE=31.646;MAF_USDA=5.0
NC_035103.1	17104537	.	A	C	.	.	MAF_USDA=8.333
NC_035103.1	17104608	.	C	T	.	.	MAF_INRAE=35.443;MAF_USDA=13.253
NC_035103.1	17104670	.	A	T	.	.	MAF_INRAE=36.842;MAF_USDA=26.19
NC_035103.1	17104741	.	G	T	.	.	MAF_USDA=19.643
NC_035103.1	17106088	.	G	T	.	.	MAF_INRAE=5.0
NC_035103.1	17106116	.	A	T	.	.	MAF_INRAE=7.5;MAF_USDA=7.627
NC_035103.1	17106429	.	G	A	.	.	MAF_INRAE=23.333
NC_035103.1	17106641	.	C	T	.	.	MAF_USDA=8.333
NC_035103.1	17106690	.	T	C	.	.	MAF_INRAE=31.579;MAF_USDA=12.941
NC_035103.1	17106817	.	C	G	.	.	MAF_USDA=10.714
NC_035103.1	17106818	.	C	A	.	.	MAF_USDA=11.31
NC_035103.1	17106954	.	G	A	.	.	MAF_INRAE=4.43
NC_035103.1	17107045	.	C	A	.	.	MAF_INRAE=2.532;MAF_USDA=3.279
NC_035103.1	17107152	.	A	T	.	.	MAF_USDA=7.059
NC_035103.1	17107203	.	A	T	.	.	MAF_INRAE=17.5;MAF_USDA=3.529
NC_035103.1	17107359	.	C	G	.	.	MAF_INRAE=12.5;MAF_USDA=1.639
NC_035103.1	17107452	.	G	A	.	.	MAF_USDA=1.639
NC_035103.1	17107734	.	C	T	.	.	MAF_USDA=1.639
NC_035103.1	17107809	.	T	C	.	.	MAF_USDA=1.639
NC_035103.1	17107841	.	G	T	.	.	MAF_INRAE=25.949;MAF_USDA=18.235
NC_035103.1	17107923	.	A	T	.	.	MAF_INRAE=2.532;MAF_USDA=2.459
NC_035103.1	17107931	.	A	T	.	.	MAF_USDA=2.083
NC_035103.1	17108222	.	C	T	.	.	MAF_USDA=2.459
NC_035103.1	17108289	.	C	A	.	.	MAF_INRAE=12.658;MAF_USDA=21.765
NC_035103.1	17108398	.	G	C	.	.	MAF_USDA=18.824
NC_035103.1	17108441	.	T	C	.	.	MAF_USDA=8.333
NC_035103.1	17108448	.	G	T	.	.	MAF_USDA=4.918
NC_035103.1	17108477	.	G	A	.	.	MAF_INRAE=2.632
NC_035103.1	17108486	.	T	C	.	.	MAF_USDA=45.833
NC_035103.1	17108493	.	G	T	.	.	MAF_INRAE=2.632
NC_035103.1	17109328	.	G	A	.	.	MAF_INRAE=2.632
NC_035103.1	17109370	.	A	G	.	.	MAF_USDA=16.667
NC_035103.1	17109411	.	C	T	.	.	MAF_USDA=26.23
NC_035103.1	17109439	.	A	G	.	.	MAF_USDA=4.098
NC_035103.1	17109456	.	T	C	.	.	MAF_USDA=7.377
NC_035103.1	17109484	.	G	A	.	.	MAF_USDA=45.833
NC_035103.1	17109501	.	T	C	.	.	MAF_USDA=7.143
NC_035103.1	17109535	.	G	C	.	.	MAF_USDA=8.333
NC_035103.1	17109541	.	A	C	.	.	MAF_USDA=1.639
NC_035103.1	17109573	.	T	C	.	.	MAF_USDA=16.667
NC_035103.1	17109705	.	G	A	.	.	MAF_INRAE=5.263;MAF_USDA=2.459
NC_035103.1	17109713	.	T	C	.	.	MAF_INRAE=2.532;MAF_USDA=2.459
NC_035103.1	17109767	.	T	C	.	.	MAF_INRAE=31.579;MAF_USDA=2.5
NC_035103.1	17109776	.	C	T	.	.	MAF_INRAE=2.532;MAF_USDA=2.5
NC_035103.1	17109785	.	G	A	.	.	MAF_USDA=9.016
NC_035103.1	17109999	.	T	G	.	.	MAF_USDA=13.115
NC_035103.1	17110128	.	T	A	.	.	MAF_USDA=29.167
NC_035103.1	17110212	.	G	A	.	.	MAF_INRAE=22.5;MAF_USDA=10.714
NC_035103.1	17110378	.	G	A	.	.	MAF_INRAE=20.833;MAF_USDA=15.882
NC_035103.1	17110432	.	C	T	.	.	MAF_INRAE=31.579;MAF_USDA=3.529
NC_035103.1	17110474	.	T	C	.	.	MAF_USDA=2.459
NC_035103.1	17110537	.	C	T	.	.	MAF_USDA=7.059
NC_035103.1	17110650	.	T	G	.	.	MAF_INRAE=5.263;MAF_USDA=4.706
NC_035103.1	17110688	.	G	A	.	.	MAF_INRAE=1.899;MAF_USDA=2.5
NC_035103.1	17110788	.	T	G	.	.	MAF_INRAE=38.608;MAF_USDA=39.881
NC_035103.1	17110821	.	A	T	.	.	MAF_INRAE=17.5;MAF_USDA=12.941
NC_035103.1	17110825	.	G	A	.	.	MAF_USDA=2.459
NC_035103.1	17110834	.	C	A	.	.	MAF_INRAE=15.833;MAF_USDA=12.353
NC_035103.1	17110946	.	C	G	.	.	MAF_INRAE=12.658;MAF_USDA=22.941
NC_035103.1	17111011	.	C	T	.	.	MAF_INRAE=12.5
NC_035103.1	17111026	.	G	T	.	.	MAF_INRAE=12.5
NC_035103.1	17111131	.	C	G	.	.	MAF_USDA=4.918
NC_035103.1	17111147	.	C	A	.	.	MAF_INRAE=49.367;MAF_USDA=31.25
NC_035103.1	17111151	.	G	T	.	.	MAF_INRAE=25.949;MAF_USDA=16.471
NC_035103.1	17111196	.	C	T	.	.	MAF_USDA=5.738
NC_035103.1	17111204	.	C	T	.	.	MAF_INRAE=12.5;MAF_USDA=9.016
NC_035103.1	17111424	.	T	A	.	.	MAF_INRAE=2.532;MAF_USDA=2.459
NC_035103.1	17111427	.	ATTTTTTTTT	ATTTTTTTTC	.	.	MAF_USDA=18.75
NC_035103.1	17111436	.	T	C	.	.	MAF_INRAE=26.582
NC_035103.1	17111489	.	C	T	.	.	MAF_INRAE=2.532;MAF_USDA=1.639
NC_035103.1	17111555	.	C	T	.	.	MAF_INRAE=15.789;MAF_USDA=50.0
NC_035103.1	17111648	.	A	G	.	.	MAF_USDA=6.557
NC_035103.1	17111668	.	C	T	.	.	MAF_INRAE=26.582;MAF_USDA=20.492
NC_035103.1	17111756	.	A	C	.	.	MAF_USDA=1.639
NC_035103.1	17111841	.	A	G	.	.	MAF_INRAE=31.579
NC_035103.1	17111878	.	A	G	.	.	MAF_INRAE=47.368
NC_035103.1	17112032	.	T	C	.	.	MAF_USDA=24.706
NC_035103.1	17112771	.	T	C	.	.	MAF_USDA=18.75
NC_035103.1	17113031	.	G	T	.	.	MAF_INRAE=12.658;MAF_USDA=24.706
NC_035103.1	17113059	.	T	C	.	.	MAF_USDA=7.377
NC_035103.1	17113108	.	G	A	.	.	MAF_INRAE=18.987;MAF_USDA=18.824
NC_035103.1	17113157	.	G	A	.	.	MAF_USDA=17.059
NC_035103.1	17113189	.	G	A	.	.	MAF_USDA=3.279
NC_035103.1	17113383	.	G	A	.	.	MAF_USDA=8.197
NC_035103.1	17113482	.	A	C	.	.	MAF_INRAE=10.526;MAF_USDA=4.918
NC_035103.1	17113511	.	A	C	.	.	MAF_INRAE=5.263
NC_035103.1	17113551	.	T	C	.	.	MAF_INRAE=5.263;MAF_USDA=10.0
NC_035103.1	17113568	.	T	A	.	.	MAF_INRAE=5.263;MAF_USDA=23.529
NC_035103.1	17113575	.	A	C	.	.	MAF_INRAE=10.526;MAF_USDA=2.459
NC_035103.1	17113595	.	C	T	.	.	MAF_INRAE=36.709;MAF_USDA=22.353
NC_035103.1	17113718	.	A	G	.	.	MAF_USDA=1.176
NC_035103.1	17113746	.	C	T	.	.	MAF_INRAE=48.734;MAF_USDA=46.471
NC_035103.1	17113910	.	T	G	.	.	MAF_INRAE=5.263;MAF_USDA=8.333
NC_035103.1	17113954	.	C	T	.	.	MAF_USDA=1.639
NC_035103.1	17113955	.	G	A	.	.	MAF_USDA=2.083
NC_035103.1	17113969	.	G	T	.	.	MAF_INRAE=11.392;MAF_USDA=19.672
NC_035103.1	17113986	.	G	A	.	.	MAF_INRAE=20.886;MAF_USDA=11.176
NC_035103.1	17114012	.	T	C	.	.	MAF_INRAE=18.987;MAF_USDA=15.294
NC_035103.1	17114027	.	T	C	.	.	MAF_USDA=7.377
NC_035103.1	17114050	.	C	T	.	.	MAF_INRAE=14.557;MAF_USDA=14.706
NC_035103.1	17114097	.	C	A	.	.	MAF_USDA=4.098
NC_035103.1	17114179	.	G	A	.	.	MAF_USDA=1.639
NC_035103.1	17114202	.	T	C	.	.	MAF_USDA=5.738
NC_035103.1	17114219	.	C	A	.	.	MAF_INRAE=26.582;MAF_USDA=19.412
NC_035103.1	17114355	.	C	T	.	.	MAF_USDA=4.098
NC_035103.1	17114400	.	A	C	.	.	MAF_INRAE=42.405;MAF_USDA=46.471
NC_035103.1	17114439	.	G	C	.	.	MAF_USDA=4.098
NC_035103.1	17114477	.	G	A	.	.	MAF_INRAE=2.532;MAF_USDA=1.639
NC_035103.1	17114518	.	C	T	.	.	MAF_INRAE=5.263
NC_035103.1	17114613	.	T	G	.	.	MAF_INRAE=6.329;MAF_USDA=14.118
NC_035103.1	17114633	.	A	T	.	.	MAF_INRAE=20.886;MAF_USDA=7.647
NC_035103.1	17114642	.	C	T	.	.	MAF_USDA=9.016
NC_035103.1	17114762	.	C	A	.	.	MAF_USDA=8.197
NC_035103.1	17114805	.	T	C	.	.	MAF_USDA=12.353
NC_035103.1	17114863	.	G	A	.	.	MAF_USDA=3.333
NC_035103.1	17114885	.	C	T	.	.	MAF_INRAE=5.0;MAF_USDA=8.824
NC_035103.1	17114954	.	T	A	.	.	MAF_USDA=2.5
NC_035103.1	17114973	.	G	A	.	.	MAF_USDA=6.557
NC_035103.1	17114987	.	A	C	.	.	MAF_USDA=9.836
NC_035103.1	17114997	.	C	T	.	.	MAF_USDA=4.918
NC_035103.1	17115021	.	A	G	.	.	MAF_USDA=6.557
NC_035103.1	17115032	.	G	T	.	.	MAF_USDA=7.377
NC_035103.1	17115200	.	T	C	.	.	MAF_USDA=2.459
NC_035103.1	17115216	.	C	T	.	.	MAF_INRAE=5.263;MAF_USDA=1.639
NC_035103.1	17115520	.	G	T	.	.	MAF_USDA=1.639
NC_035103.1	17115575	.	C	T	.	.	MAF_INRAE=20.253;MAF_USDA=8.824
NC_035103.1	17115604	.	G	A	.	.	MAF_INRAE=15.823;MAF_USDA=22.353
NC_035103.1	17115607	.	C	A	.	.	MAF_INRAE=20.253;MAF_USDA=7.647
NC_035103.1	17115622	.	C	T	.	.	MAF_USDA=9.836
NC_035103.1	17115669	.	G	A	.	.	MAF_INRAE=20.253;MAF_USDA=7.647
NC_035103.1	17115700	.	C	T	.	.	MAF_USDA=3.279
NC_035103.1	17115701	.	G	T	.	.	MAF_USDA=1.639
NC_035103.1	17116125	.	A	T	.	.	MAF_USDA=8.197
NC_035103.1	17116126	.	T	C	.	.	MAF_USDA=1.639
NC_035103.1	17116152	.	G	A	.	.	MAF_USDA=39.412
NC_035103.1	17117375	.	A	T	.	.	MAF_USDA=1.639
NC_035103.1	17117376	.	G	T	.	.	MAF_USDA=2.459
NC_035103.1	17117418	.	G	T	.	.	MAF_INRAE=31.579;MAF_USDA=7.059
NC_035103.1	17117424	.	G	T	.	.	MAF_INRAE=47.368;MAF_USDA=31.765
NC_035103.1	17117487	.	C	T	.	.	MAF_INRAE=11.667;MAF_USDA=1.639
NC_035103.1	17117647	.	C	T	.	.	MAF_USDA=2.459
NC_035103.1	17117826	.	C	T	.	.	MAF_INRAE=7.5;MAF_USDA=8.333
NC_035103.1	17117843	.	G	C	.	.	MAF_INRAE=31.579;MAF_USDA=8.824
NC_035103.1	17117868	.	G	A	.	.	MAF_USDA=2.459
NC_035103.1	17117870	.	C	A	.	.	MAF_INRAE=7.595;MAF_USDA=19.412
NC_035103.1	17117921	.	C	T	.	.	MAF_INRAE=36.842;MAF_USDA=10.0
NC_035103.1	17117951	.	T	A	.	.	MAF_USDA=2.459
NC_035103.1	17117971	.	T	C	.	.	MAF_INRAE=36.842;MAF_USDA=18.75
NC_035103.1	17117982	.	A	G	.	.	MAF_INRAE=36.842;MAF_USDA=10.588
NC_035103.1	17117994	.	T	C	.	.	MAF_INRAE=7.595;MAF_USDA=12.295
NC_035103.1	17118033	.	A	G	.	.	MAF_USDA=1.639
NC_035103.1	17118069	.	C	T	.	.	MAF_USDA=1.639
NC_035103.1	17118094	.	C	T	.	.	MAF_USDA=3.279
NC_035103.1	17118096	.	T	C	.	.	MAF_USDA=2.459
NC_035103.1	17118112	.	G	T	.	.	MAF_INRAE=31.579;MAF_USDA=4.118
NC_035103.1	17118132	.	G	A	.	.	MAF_USDA=4.098
NC_035103.1	17118273	.	T	A	.	.	MAF_USDA=2.459
NC_035103.1	17118282	.	A	C	.	.	MAF_USDA=5.738
NC_035103.1	17118508	.	T	C	.	.	MAF_INRAE=5.263;MAF_USDA=1.639
NC_035103.1	17118519	.	A	C	.	.	MAF_INRAE=5.263;MAF_USDA=4.098
NC_035103.1	17118587	.	C	A	.	.	MAF_INRAE=5.263;MAF_USDA=1.639
NC_035103.1	17118638	.	G	A	.	.	MAF_USDA=2.353
NC_035103.1	17118649	.	C	T	.	.	MAF_USDA=2.459
NC_035103.1	17118686	.	T	C	.	.	MAF_INRAE=37.342;MAF_USDA=29.167
NC_035103.1	17118699	.	C	T	.	.	MAF_USDA=3.279
NC_035103.1	17118743	.	C	T	.	.	MAF_USDA=4.118
NC_035103.1	17118779	.	C	G	.	.	MAF_USDA=2.353
NC_035103.1	17118795	.	T	C	.	.	MAF_INRAE=5.263;MAF_USDA=3.279
NC_035103.1	17118826	.	G	A	.	.	MAF_USDA=2.381
NC_035103.1	17118844	.	G	A	.	.	MAF_USDA=1.786
NC_035103.1	17118850	.	G	A	.	.	MAF_USDA=6.548
NC_035103.1	17118862	.	C	T	.	.	MAF_INRAE=17.5;MAF_USDA=8.333
NC_035103.1	17118912	.	T	A	.	.	MAF_INRAE=49.367;MAF_USDA=41.667
NC_035103.1	17118978	.	A	G	.	.	MAF_USDA=2.459
NC_035103.1	17118985	.	G	A	.	.	MAF_INRAE=31.579;MAF_USDA=4.118
NC_035103.1	17119000	.	A	G	.	.	MAF_INRAE=31.579;MAF_USDA=8.235
NC_035103.1	17119012	.	G	T	.	.	MAF_INRAE=5.263;MAF_USDA=2.941
NC_035103.1	17119156	.	T	C	.	.	MAF_INRAE=17.5;MAF_USDA=18.452
NC_035103.1	17119182	.	C	G	.	.	MAF_INRAE=12.5;MAF_USDA=1.667
NC_035103.1	17119234	.	G	A	.	.	MAF_USDA=2.381
NC_035103.1	17119243	.	T	G	.	.	MAF_USDA=12.295
NC_035103.1	17119248	.	C	A	.	.	MAF_INRAE=31.579;MAF_USDA=3.529
NC_035103.1	17119255	.	C	T	.	.	MAF_USDA=2.459
NC_035103.1	17119256	.	C	T	.	.	MAF_INRAE=12.5
NC_035103.1	17119257	.	A	T	.	.	MAF_INRAE=18.987;MAF_USDA=8.824
NC_035103.1	17119264	.	G	A	.	.	MAF_USDA=14.754
NC_035103.1	17119273	.	A	T	.	.	MAF_USDA=16.393
NC_035103.1	17119275	.	C	T	.	.	MAF_USDA=1.639
NC_035103.1	17119282	.	T	A	.	.	MAF_USDA=18.852
NC_035103.1	17119284	.	C	A	.	.	MAF_INRAE=31.579;MAF_USDA=2.941
NC_035103.1	17119307	.	T	G	.	.	MAF_USDA=4.098
NC_035103.1	17119328	.	G	A	.	.	MAF_USDA=1.639
NC_035103.1	17119329	.	G	T	.	.	MAF_USDA=3.279
NC_035103.1	17119332	.	T	C	.	.	MAF_USDA=1.639
NC_035103.1	17119375	.	C	T	.	.	MAF_INRAE=12.5;MAF_USDA=9.016
NC_035103.1	17119412	.	A	G	.	.	MAF_INRAE=10.526;MAF_USDA=2.459
NC_035103.1	17119423	.	C	T	.	.	MAF_INRAE=13.333
NC_035103.1	17119449	.	A	G	.	.	MAF_INRAE=50.0;MAF_USDA=41.765
NC_035103.1	17119454	.	G	C	.	.	MAF_USDA=15.574
NC_035103.1	17119455	.	C	T	.	.	MAF_USDA=15.574
NC_035103.1	17119502	.	T	C	.	.	MAF_INRAE=31.579;MAF_USDA=8.235
NC_035103.1	17119594	.	C	G	.	.	MAF_USDA=2.459
NC_035103.1	17119675	.	C	T	.	.	MAF_USDA=1.639
NC_035103.1	17119796	.	A	C	.	.	MAF_USDA=1.639
NC_035103.1	17119846	.	A	T	.	.	MAF_USDA=4.118
NC_035103.1	17119872	.	T	C	.	.	MAF_INRAE=6.667
NC_035103.1	17119875	.	T	A	.	.	MAF_USDA=1.639
NC_035103.1	17120106	.	T	C	.	.	MAF_INRAE=18.987;MAF_USDA=8.824
NC_035103.1	17120153	.	C	A	.	.	MAF_INRAE=10.127;MAF_USDA=24.59
NC_035103.1	17120317	.	T	A	.	.	MAF_INRAE=10.0
NC_035103.1	17120319	.	T	G	.	.	MAF_INRAE=10.0
NC_035103.1	17120396	.	T	C	.	.	MAF_USDA=45.833
NC_035103.1	17120410	.	A	T	.	.	MAF_USDA=20.833
NC_035103.1	17120425	.	G	T	.	.	MAF_USDA=12.941
NC_035103.1	17120426	.	G	A	.	.	MAF_USDA=13.529
NC_035103.1	17120445	.	C	T	.	.	MAF_USDA=1.639
NC_035103.1	17121305	.	G	A	.	.	MAF_INRAE=10.526
NC_035103.1	17121401	.	C	A	.	.	MAF_USDA=3.279
NC_035103.1	17121405	.	A	C	.	.	MAF_USDA=1.765
NC_035103.1	17121410	.	T	G	.	.	MAF_INRAE=43.671;MAF_USDA=44.118
NC_035103.1	17121420	.	A	C	.	.	MAF_USDA=1.639
NC_035103.1	17121425	.	A	C	.	.	MAF_USDA=1.639
NC_035103.1	17121427	.	C	A	.	.	MAF_USDA=1.639
NC_035103.1	17121428	.	A	T	.	.	MAF_USDA=1.639
NC_035103.1	17121429	.	G	A	.	.	MAF_USDA=1.639
NC_035103.1	17121437	.	C	G	.	.	MAF_USDA=2.459
NC_035103.1	17121529	.	A	G	.	.	MAF_USDA=1.765
NC_035103.1	17121537	.	C	A	.	.	MAF_USDA=2.083
NC_035103.1	17121643	.	A	G	.	.	MAF_INRAE=12.5;MAF_USDA=11.475
NC_035103.1	17121645	.	C	T	.	.	MAF_USDA=11.765
NC_035103.1	17121685	.	C	T	.	.	MAF_USDA=2.353
NC_035103.1	17121712	.	G	T,C	.	.	MAF_INRAE=6.962;MAF_USDA=4.167
NC_035103.1	17121786	.	T	C	.	.	MAF_USDA=1.639
NC_035103.1	17121938	.	A	T	.	.	MAF_INRAE=7.595;MAF_USDA=26.471
NC_035103.1	17121974	.	T	C	.	.	MAF_USDA=1.639
NC_035103.1	17122005	.	A	G	.	.	MAF_USDA=2.459
NC_035103.1	17122050	.	G	A	.	.	MAF_USDA=1.639
NC_035103.1	17122167	.	G	C	.	.	MAF_INRAE=17.5;MAF_USDA=17.059
NC_035103.1	17122299	.	G	C	.	.	MAF_USDA=1.176
NC_035103.1	17122332	.	T	A	.	.	MAF_INRAE=12.5;MAF_USDA=1.639
NC_035103.1	17122370	.	T	C	.	.	MAF_USDA=2.083
NC_035103.1	17122374	.	C	G	.	.	MAF_USDA=2.353
NC_035103.1	17122431	.	G	A	.	.	MAF_INRAE=12.5;MAF_USDA=1.639
NC_035103.1	17122478	.	C	T	.	.	MAF_USDA=2.083
NC_035103.1	17122512	.	T	C	.	.	MAF_USDA=6.557
NC_035103.1	17122609	.	A	G	.	.	MAF_USDA=2.459
NC_035103.1	17122613	.	C	A	.	.	MAF_USDA=1.639
NC_035103.1	17122645	.	G	A	.	.	MAF_USDA=10.714
NC_035103.1	17122772	.	G	A	.	.	MAF_USDA=10.714
NC_035103.1	17122878	.	G	C	.	.	MAF_USDA=5.738
NC_035103.1	17122920	.	A	G	.	.	MAF_USDA=2.083
NC_035103.1	17122979	.	A	G	.	.	MAF_INRAE=5.263;MAF_USDA=3.279
NC_035103.1	17123023	.	G	A	.	.	MAF_USDA=2.353
NC_035103.1	17123077	.	T	C	.	.	MAF_USDA=2.459
NC_035103.1	17123114	.	A	T	.	.	MAF_INRAE=15.823;MAF_USDA=22.941
NC_035103.1	17123148	.	G	T	.	.	MAF_INRAE=6.329;MAF_USDA=2.083
NC_035103.1	17123162	.	G	A	.	.	MAF_USDA=1.639
NC_035103.1	17123195	.	C	G	.	.	MAF_USDA=1.639
NC_035103.1	17123210	.	C	T	.	.	MAF_USDA=2.459
NC_035103.1	17123284	.	G	C	.	.	MAF_INRAE=26.316;MAF_USDA=8.235
NC_035103.1	17123400	.	G	T	.	.	MAF_USDA=2.459
NC_035103.1	17123494	.	T	G	.	.	MAF_USDA=1.639
NC_035103.1	17123527	.	G	A	.	.	MAF_USDA=1.765
NC_035103.1	17123555	.	T	C	.	.	MAF_USDA=4.167
NC_035103.1	17123556	.	T	A	.	.	MAF_USDA=4.167
NC_035103.1	17123640	.	C	T	.	.	MAF_USDA=1.639
NC_035103.1	17123661	.	C	T	.	.	MAF_USDA=2.353
NC_035103.1	17123705	.	A	C	.	.	MAF_INRAE=5.263;MAF_USDA=8.333
NC_035103.1	17123773	.	A	G	.	.	MAF_INRAE=6.962;MAF_USDA=4.918
NC_035103.1	17123905	.	G	A	.	.	MAF_INRAE=18.987;MAF_USDA=10.0
NC_035103.1	17123941	.	G	A	.	.	MAF_USDA=1.639
NC_035103.1	17123944	.	G	T	.	.	MAF_USDA=4.918
NC_035103.1	17123964	.	T	G	.	.	MAF_INRAE=17.5;MAF_USDA=21.765
NC_035103.1	17124022	.	G	A	.	.	MAF_INRAE=35.443;MAF_USDA=16.471
NC_035103.1	17124063	.	A	G	.	.	MAF_INRAE=39.241;MAF_USDA=44.706
NC_035103.1	17124147	.	C	A	.	.	MAF_INRAE=34.81;MAF_USDA=28.824
NC_035103.1	17124343	.	T	C	.	.	MAF_USDA=29.167
NC_035103.1	17124387	.	G	A	.	.	MAF_INRAE=35.443;MAF_USDA=40.588
NC_035103.1	17124437	.	A	T	.	.	MAF_INRAE=35.443;MAF_USDA=40.588
NC_035103.1	17124444	.	C	A	.	.	MAF_INRAE=35.443
NC_035103.1	17124451	.	T	G	.	.	MAF_INRAE=35.443;MAF_USDA=29.167
NC_035103.1	17124456	.	A	T	.	.	MAF_INRAE=35.443;MAF_USDA=40.588
NC_035103.1	17124470	.	G	A	.	.	MAF_INRAE=6.329;MAF_USDA=8.824
NC_035103.1	17124485	.	A	C	.	.	MAF_INRAE=40.506;MAF_USDA=43.529
NC_035103.1	17124546	.	T	A	.	.	MAF_INRAE=11.392;MAF_USDA=4.918
NC_035103.1	17124729	.	C	T	.	.	MAF_USDA=1.639
NC_035103.1	17124919	.	C	T	.	.	MAF_INRAE=10.526;MAF_USDA=2.459
NC_035103.1	17124981	.	G	A	.	.	MAF_INRAE=10.526
NC_035103.1	17125089	.	G	C	.	.	MAF_USDA=1.639
NC_035103.1	17125114	.	G	T	.	.	MAF_INRAE=47.468;MAF_USDA=28.824
NC_035103.1	17125166	.	C	T	.	.	MAF_INRAE=5.263;MAF_USDA=3.529
NC_035103.1	17125194	.	A	G	.	.	MAF_INRAE=5.0;MAF_USDA=11.176
NC_035103.1	17125236	.	C	T	.	.	MAF_INRAE=3.333;MAF_USDA=18.75
NC_035103.1	17125300	.	T	C	.	.	MAF_INRAE=47.468;MAF_USDA=18.824
NC_035103.1	17125378	.	A	G	.	.	MAF_INRAE=31.579;MAF_USDA=27.083
NC_035103.1	17125533	.	G	A	.	.	MAF_INRAE=15.19;MAF_USDA=33.529
NC_035103.1	17125674	.	G	A	.	.	MAF_USDA=4.918
NC_035103.1	17125680	.	G	C	.	.	MAF_INRAE=5.263;MAF_USDA=3.529
NC_035103.1	17125794	.	C	T	.	.	MAF_USDA=3.279
NC_035103.1	17125822	.	A	T	.	.	MAF_USDA=1.639
NC_035103.1	17125826	.	G	A	.	.	MAF_USDA=1.639
NC_035103.1	17125997	.	G	C	.	.	MAF_INRAE=13.158
NC_035103.1	17126071	.	G	C	.	.	MAF_INRAE=5.0
NC_035103.1	17127840	.	C	T	.	.	MAF_USDA=8.333
NC_035103.1	17128034	.	T	G	.	.	MAF_USDA=1.695
NC_035103.1	17128069	.	A	G	.	.	MAF_USDA=17.059
NC_035103.1	17128214	.	A	T	.	.	MAF_USDA=18.072
NC_035103.1	17128237	.	C	T	.	.	MAF_USDA=1.639
NC_035103.1	17128266	.	T	A	.	.	MAF_USDA=4.098
NC_035103.1	17128330	.	A	C	.	.	MAF_USDA=27.083
NC_035103.1	17128389	.	C	G	.	.	MAF_INRAE=2.632;MAF_USDA=20.833
NC_035103.1	17128395	.	T	G	.	.	MAF_USDA=27.083
NC_035103.1	17128397	.	A	T	.	.	MAF_USDA=27.083
NC_035103.1	17128402	.	T	G	.	.	MAF_USDA=9.167
NC_035103.1	17128449	.	T	A	.	.	MAF_USDA=33.333
NC_035103.1	17128463	.	C	T	.	.	MAF_USDA=27.083
NC_035103.1	17128867	.	T	A	.	.	MAF_USDA=16.667
NC_035103.1	17129084	.	A	C	.	.	MAF_USDA=14.286
NC_035103.1	17129126	.	C	T	.	.	MAF_USDA=1.765
NC_035103.1	17129360	.	A	C	.	.	MAF_USDA=12.941
NC_035103.1	17129365	.	A	C	.	.	MAF_USDA=12.941
NC_035103.1	17129517	.	A	G	.	.	MAF_USDA=29.167
NC_035103.1	17130290	.	A	G,*	.	.	MAF_INRAE=5.263
NC_035103.1	17130452	.	A	G	.	.	MAF_INRAE=10.526;MAF_USDA=7.647
NC_035103.1	17130496	.	C	G	.	.	MAF_INRAE=10.526
NC_035103.1	17130519	.	G	A	.	.	MAF_USDA=2.941
NC_035103.1	17130520	.	G	A	.	.	MAF_INRAE=4.167
NC_035103.1	17130570	.	T	G	.	.	MAF_USDA=1.639
NC_035103.1	17130600	.	T	G	.	.	MAF_INRAE=44.937;MAF_USDA=18.235
NC_035103.1	17130613	.	C	T	.	.	MAF_INRAE=40.506;MAF_USDA=11.176
NC_035103.1	17130644	.	C	T	.	.	MAF_INRAE=5.833
NC_035103.1	17131113	.	T	A	.	.	MAF_USDA=2.459
NC_035103.1	17131190	.	G	A	.	.	MAF_INRAE=30.38;MAF_USDA=5.738
NC_035103.1	17131351	.	C	A	.	.	MAF_USDA=2.459
NC_035103.1	17131497	.	A	C	.	.	MAF_INRAE=32.911;MAF_USDA=9.016
NC_035103.1	17131503	.	G	C	.	.	MAF_INRAE=32.911;MAF_USDA=9.016
NC_035103.1	17131527	.	G	A	.	.	MAF_INRAE=32.911;MAF_USDA=8.333
NC_035103.1	17131557	.	T	C	.	.	MAF_INRAE=31.646;MAF_USDA=5.738
NC_035103.1	17131809	.	G	A	.	.	MAF_INRAE=31.646;MAF_USDA=8.824
NC_035103.1	17132106	.	G	A	.	.	MAF_INRAE=32.278;MAF_USDA=9.412
NC_035103.1	17132149	.	C	G	.	.	MAF_INRAE=21.053;MAF_USDA=9.836
NC_035103.1	17132216	.	G	C	.	.	MAF_USDA=1.765
NC_035103.1	17132217	.	C	A	.	.	MAF_INRAE=32.278;MAF_USDA=9.412
NC_035103.1	17132318	.	T	C	.	.	MAF_INRAE=32.278;MAF_USDA=8.824
NC_035103.1	17132326	.	A	C	.	.	MAF_USDA=1.176
NC_035103.1	17132372	.	G	A	.	.	MAF_USDA=16.667
NC_035103.1	17132384	.	A	G	.	.	MAF_USDA=1.667
NC_035103.1	17132461	.	C	G	.	.	MAF_INRAE=5.0;MAF_USDA=1.639
NC_035103.1	17132472	.	C	T	.	.	MAF_INRAE=5.0;MAF_USDA=6.557
NC_035103.1	17132572	.	A	G	.	.	MAF_INRAE=31.646;MAF_USDA=8.824
NC_035103.1	17132862	.	C	T	.	.	MAF_USDA=2.941
NC_035103.1	17132928	.	G	T	.	.	MAF_INRAE=5.263;MAF_USDA=4.118
NC_035103.1	17132973	.	T	G	.	.	MAF_INRAE=15.789;MAF_USDA=8.824
NC_035103.1	17133093	.	G	A	.	.	MAF_INRAE=16.456;MAF_USDA=10.0
NC_035103.1	17133167	.	G	A	.	.	MAF_USDA=1.639
NC_035103.1	17133235	.	C	T	.	.	MAF_INRAE=5.263;MAF_USDA=4.118
NC_035103.1	17133379	.	C	A	.	.	MAF_INRAE=32.278;MAF_USDA=10.0
NC_035103.1	17133399	.	G	A	.	.	MAF_USDA=2.459
NC_035103.1	17133405	.	G	A	.	.	MAF_INRAE=5.0;MAF_USDA=11.765
NC_035103.1	17133413	.	A	T	.	.	MAF_INRAE=32.911;MAF_USDA=9.412
NC_035103.1	17133456	.	C	A	.	.	MAF_INRAE=5.263;MAF_USDA=4.118
NC_035103.1	17133769	.	G	A	.	.	MAF_USDA=20.833
NC_035103.1	17133912	.	C	T	.	.	MAF_INRAE=32.278;MAF_USDA=9.412
NC_035103.1	17133913	.	C	A	.	.	MAF_USDA=2.459
NC_035103.1	17133963	.	C	T	.	.	MAF_INRAE=15.823;MAF_USDA=10.0
NC_035103.1	17133970	.	T	G	.	.	MAF_USDA=18.75
NC_035103.1	17134027	.	T	C	.	.	MAF_USDA=1.639
NC_035103.1	17134074	.	C	A	.	.	MAF_INRAE=33.544;MAF_USDA=10.0
NC_035103.1	17134186	.	T	G	.	.	MAF_INRAE=7.595;MAF_USDA=18.033
NC_035103.1	17134207	.	A	G	.	.	MAF_INRAE=32.278;MAF_USDA=8.824
NC_035103.1	17134256	.	G	A	.	.	MAF_INRAE=33.544;MAF_USDA=8.824
NC_035103.1	17134327	.	G	T	.	.	MAF_USDA=2.459
NC_035103.1	17134394	.	A	C	.	.	MAF_INRAE=31.646;MAF_USDA=5.738
NC_035103.1	17134426	.	G	A	.	.	MAF_INRAE=7.595;MAF_USDA=10.656
NC_035103.1	17134462	.	A	C	.	.	MAF_INRAE=31.646;MAF_USDA=10.0
NC_035103.1	17134568	.	G	A	.	.	MAF_INRAE=32.911;MAF_USDA=8.824
NC_035103.1	17134595	.	T	G	.	.	MAF_USDA=22.917
NC_035103.1	17134596	.	G	A	.	.	MAF_USDA=22.917
NC_035103.1	17134597	.	G	A	.	.	MAF_USDA=22.917
NC_035103.1	17134598	.	C	A	.	.	MAF_INRAE=5.0;MAF_USDA=20.833
NC_035103.1	17134658	.	G	A	.	.	MAF_INRAE=6.667
NC_035103.1	17134749	.	A	T	.	.	MAF_USDA=7.059
NC_035103.1	17134794	.	A	C	.	.	MAF_USDA=3.614
NC_035103.1	17134814	.	A	T	.	.	MAF_USDA=16.071
NC_035103.1	17134839	.	G	A	.	.	MAF_USDA=3.571
NC_035103.1	17134853	.	C	A	.	.	MAF_USDA=12.5
NC_035103.1	17134860	.	T	C	.	.	MAF_USDA=15.882
NC_035103.1	17134870	.	G	C	.	.	MAF_USDA=29.167
NC_035103.1	17134874	.	C	T	.	.	MAF_USDA=16.471
NC_035103.1	17134877	.	C	T	.	.	MAF_USDA=16.471
NC_035103.1	17134893	.	G	A	.	.	MAF_USDA=11.176
NC_035103.1	17134894	.	C	T	.	.	MAF_USDA=11.765
NC_035103.1	17134899	.	G	T	.	.	MAF_INRAE=5.263;MAF_USDA=4.118
NC_035103.1	17135039	.	T	C	.	.	MAF_INRAE=11.667;MAF_USDA=7.059
NC_035103.1	17135133	.	A	C	.	.	MAF_INRAE=48.333;MAF_USDA=14.706
NC_035103.1	17135139	.	T	A	.	.	MAF_USDA=3.571
NC_035103.1	17135181	.	C	G	.	.	MAF_INRAE=31.646;MAF_USDA=5.833
NC_035103.1	17135202	.	C	T	.	.	MAF_INRAE=5.0;MAF_USDA=6.557
NC_035103.1	17135253	.	C	A	.	.	MAF_INRAE=5.263;MAF_USDA=3.529
NC_035103.1	17135259	.	G	A	.	.	MAF_INRAE=2.532;MAF_USDA=1.639
NC_035103.1	17135260	.	T	A	.	.	MAF_INRAE=1.667;MAF_USDA=1.639
NC_035103.1	17135524	.	C	T	.	.	MAF_USDA=4.098
NC_035103.1	17135612	.	A	C	.	.	MAF_INRAE=32.278;MAF_USDA=7.647
NC_035103.1	17135783	.	A	C	.	.	MAF_INRAE=16.456;MAF_USDA=10.0
NC_035103.1	17135789	.	T	C	.	.	MAF_INRAE=3.797;MAF_USDA=4.098
NC_035103.1	17135831	.	G	T	.	.	MAF_USDA=1.667
NC_035103.1	17135832	.	C	T	.	.	MAF_INRAE=32.278;MAF_USDA=8.929
NC_035103.1	17135874	.	A	C	.	.	MAF_INRAE=32.278;MAF_USDA=8.824
NC_035103.1	17136069	.	C	T	.	.	MAF_USDA=1.639
NC_035103.1	17136094	.	C	T	.	.	MAF_INRAE=16.456;MAF_USDA=10.0
NC_035103.1	17136103	.	C	T	.	.	MAF_USDA=2.083
NC_035103.1	17136109	.	C	A	.	.	MAF_INRAE=32.911;MAF_USDA=9.412
NC_035103.1	17136202	.	G	T	.	.	MAF_INRAE=17.722;MAF_USDA=17.059
NC_035103.1	17136462	.	G	A	.	.	MAF_INRAE=32.278;MAF_USDA=8.235
NC_035103.1	17136561	.	G	A	.	.	MAF_USDA=2.459
NC_035103.1	17136618	.	A	G	.	.	MAF_USDA=1.639
NC_035103.1	17136826	.	C	G	.	.	MAF_USDA=1.667
NC_035103.1	17136853	.	C	T	.	.	MAF_INRAE=5.0;MAF_USDA=12.651
NC_035103.1	17136989	.	A	G	.	.	MAF_INRAE=49.367;MAF_USDA=20.0
NC_035103.1	17137010	.	C	T	.	.	MAF_INRAE=5.0;MAF_USDA=11.176
NC_035103.1	17137019	.	C	T	.	.	MAF_INRAE=6.962;MAF_USDA=9.412
NC_035103.1	17137064	.	C	T	.	.	MAF_USDA=1.639
NC_035103.1	17137100	.	G	C	.	.	MAF_INRAE=5.263;MAF_USDA=4.118
NC_035103.1	17137147	.	G	T	.	.	MAF_USDA=1.639
NC_035103.1	17137194	.	T	A	.	.	MAF_USDA=1.639
NC_035103.1	17137240	.	C	G	.	.	MAF_INRAE=5.263;MAF_USDA=4.118
NC_035103.1	17137288	.	G	A	.	.	MAF_INRAE=2.532;MAF_USDA=1.639
NC_035103.1	17137340	.	G	C	.	.	MAF_INRAE=16.456;MAF_USDA=8.824
NC_035103.1	17137370	.	C	A	.	.	MAF_USDA=5.294
NC_035103.1	17137505	.	C	A	.	.	MAF_INRAE=32.278;MAF_USDA=27.059
NC_035103.1	17137624	.	C	T	.	.	MAF_INRAE=5.263;MAF_USDA=3.529
NC_035103.1	17137769	.	T	C	.	.	MAF_INRAE=10.526
NC_035103.1	17137834	.	G	A	.	.	MAF_INRAE=16.456;MAF_USDA=10.0
NC_035103.1	17137916	.	G	A	.	.	MAF_USDA=1.639
NC_035103.1	17137943	.	C	T	.	.	MAF_INRAE=31.013;MAF_USDA=5.833
NC_035103.1	17138027	.	G	T	.	.	MAF_USDA=2.459
NC_035103.1	17138042	.	A	T	.	.	MAF_INRAE=19.62;MAF_USDA=9.412
NC_035103.1	17138083	.	T	C	.	.	MAF_INRAE=10.526;MAF_USDA=21.176
NC_035103.1	17138130	.	C	T	.	.	MAF_USDA=1.639
NC_035103.1	17138178	.	T	G	.	.	MAF_INRAE=4.167;MAF_USDA=1.639
NC_035103.1	17138203	.	A	C	.	.	MAF_INRAE=10.526;MAF_USDA=20.0
NC_035103.1	17138263	.	G	A	.	.	MAF_INRAE=10.526;MAF_USDA=19.412
NC_035103.1	17138270	.	T	A	.	.	MAF_USDA=2.459
NC_035103.1	17138345	.	G	A	.	.	MAF_INRAE=18.987;MAF_USDA=29.412
NC_035103.1	17138355	.	C	T	.	.	MAF_USDA=4.918
NC_035103.1	17138356	.	A	G	.	.	MAF_INRAE=23.418;MAF_USDA=9.412
NC_035103.1	17138357	.	T	C	.	.	MAF_USDA=2.459
NC_035103.1	17138387	.	G	T	.	.	MAF_INRAE=16.456;MAF_USDA=10.0
NC_035103.1	17138394	.	A	G	.	.	MAF_INRAE=17.5;MAF_USDA=8.333
NC_035103.1	17138398	.	A	T	.	.	MAF_INRAE=22.5
NC_035103.1	17138399	.	T	A	.	.	MAF_INRAE=17.5
NC_035103.1	17138414	.	A	G	.	.	MAF_INRAE=41.772;MAF_USDA=38.824
NC_035103.1	17138416	.	T	C	.	.	MAF_INRAE=33.333;MAF_USDA=38.824
NC_035103.1	17138449	.	A	G	.	.	MAF_INRAE=10.526;MAF_USDA=10.119
NC_035103.1	17138513	.	T	G	.	.	MAF_INRAE=3.797;MAF_USDA=4.098
NC_035103.1	17138595	.	G	T	.	.	MAF_INRAE=10.526;MAF_USDA=5.0
NC_035103.1	17138607	.	G	A	.	.	MAF_USDA=5.0
NC_035103.1	17138689	.	G	A	.	.	MAF_USDA=1.639
NC_035103.1	17138690	.	T	A	.	.	MAF_USDA=1.639
NC_035103.1	17138701	.	A	C	.	.	MAF_INRAE=25.949;MAF_USDA=29.412
NC_035103.1	17138814	.	A	G	.	.	MAF_USDA=5.882
NC_035103.1	17138876	.	T	A	.	.	MAF_INRAE=26.582;MAF_USDA=29.412
NC_035103.1	17139032	.	A	C	.	.	MAF_USDA=7.377
NC_035103.1	17139046	.	G	T	.	.	MAF_INRAE=5.263;MAF_USDA=15.574
NC_035103.1	17139287	.	G	T	.	.	MAF_USDA=7.059
NC_035103.1	17139378	.	T	G	.	.	MAF_INRAE=11.392;MAF_USDA=5.882
NC_035103.1	17139379	.	G	A	.	.	MAF_INRAE=11.667
NC_035103.1	17139484	.	T	A	.	.	MAF_INRAE=34.81;MAF_USDA=24.706
NC_035103.1	17139499	.	T	C	.	.	MAF_INRAE=17.722;MAF_USDA=14.118
NC_035103.1	17139570	.	C	G	.	.	MAF_INRAE=17.5;MAF_USDA=5.882
NC_035103.1	17139603	.	A	T	.	.	MAF_INRAE=10.526
NC_035103.1	17139707	.	G	A	.	.	MAF_INRAE=34.177;MAF_USDA=21.765
NC_035103.1	17139716	.	G	T	.	.	MAF_USDA=1.765
NC_035103.1	17139791	.	C	T	.	.	MAF_USDA=2.459
NC_035103.1	17139863	.	G	T	.	.	MAF_USDA=2.459
NC_035103.1	17140002	.	T	G	.	.	MAF_INRAE=17.5;MAF_USDA=6.471
NC_035103.1	17140010	.	T	C	.	.	MAF_INRAE=19.62;MAF_USDA=7.059
NC_035103.1	17140031	.	G	A	.	.	MAF_INRAE=17.5;MAF_USDA=8.333
NC_035103.1	17140033	.	C	T	.	.	MAF_INRAE=23.418;MAF_USDA=28.824
NC_035103.1	17140039	.	T	G	.	.	MAF_INRAE=15.789;MAF_USDA=21.176
NC_035103.1	17140051	.	T	G	.	.	MAF_INRAE=20.886;MAF_USDA=11.765
NC_035103.1	17140053	.	G	A	.	.	MAF_INRAE=12.5;MAF_USDA=29.412
NC_035103.1	17140074	.	T	C	.	.	MAF_INRAE=10.526;MAF_USDA=17.059
NC_035103.1	17140075	.	C	A	.	.	MAF_USDA=17.059
NC_035103.1	17140139	.	T	G	.	.	MAF_INRAE=10.526;MAF_USDA=17.647
NC_035103.1	17140140	.	A	T	.	.	MAF_USDA=17.647
NC_035103.1	17140226	.	C	T	.	.	MAF_USDA=1.639
NC_035103.1	17140232	.	C	T	.	.	MAF_INRAE=5.263;MAF_USDA=1.639
NC_035103.1	17140377	.	G	A	.	.	MAF_INRAE=7.5
NC_035103.1	17140388	.	G	A	.	.	MAF_INRAE=32.911;MAF_USDA=26.471
NC_035103.1	17140400	.	A	T	.	.	MAF_USDA=1.639
NC_035103.1	17140483	.	C	A	.	.	MAF_USDA=2.353
NC_035103.1	17140685	.	G	A	.	.	MAF_USDA=4.098
NC_035103.1	17140686	.	G	T	.	.	MAF_INRAE=3.333
NC_035103.1	17140729	.	G	A	.	.	MAF_USDA=3.279
NC_035103.1	17140792	.	G	T	.	.	MAF_INRAE=10.127;MAF_USDA=30.588
NC_035103.1	17140818	.	C	A	.	.	MAF_INRAE=31.579;MAF_USDA=8.333
NC_035103.1	17140886	.	T	G	.	.	MAF_USDA=1.639
NC_035103.1	17140920	.	A	G	.	.	MAF_INRAE=5.0;MAF_USDA=11.176
NC_035103.1	17141071	.	C	A	.	.	MAF_USDA=5.294
NC_035103.1	17141072	.	C	A	.	.	MAF_USDA=5.294
NC_035103.1	17141107	.	C	A	.	.	MAF_USDA=1.639
NC_035103.1	17141150	.	T	C	.	.	MAF_INRAE=34.81;MAF_USDA=18.824
NC_035103.1	17141187	.	G	A	.	.	MAF_INRAE=9.494;MAF_USDA=27.647
NC_035103.1	17141204	.	T	C	.	.	MAF_USDA=1.639
NC_035103.1	17141225	.	G	A	.	.	MAF_USDA=2.459
NC_035103.1	17141260	.	A	C	.	.	MAF_INRAE=23.418;MAF_USDA=17.059
NC_035103.1	17141265	.	T	G	.	.	MAF_INRAE=5.0;MAF_USDA=11.176
NC_035103.1	17141306	.	A	T	.	.	MAF_INRAE=47.368;MAF_USDA=19.048
NC_035103.1	17141394	.	G	T	.	.	MAF_USDA=18.824
NC_035103.1	17141483	.	C	T	.	.	MAF_INRAE=8.861;MAF_USDA=29.412
NC_035103.1	17141501	.	T	G	.	.	MAF_INRAE=44.304;MAF_USDA=49.412
NC_035103.1	17141523	.	C	T	.	.	MAF_INRAE=5.833
NC_035103.1	17141628	.	G	T	.	.	MAF_INRAE=1.667
NC_035103.1	17141632	.	T	A	.	.	MAF_USDA=9.412
NC_035103.1	17141648	.	T	C	.	.	MAF_INRAE=1.667
NC_035103.1	17141649	.	G	A	.	.	MAF_INRAE=1.667
NC_035103.1	17141654	.	A	T	.	.	MAF_USDA=1.639
NC_035103.1	17141675	.	T	G	.	.	MAF_INRAE=5.0;MAF_USDA=11.176
NC_035103.1	17141692	.	G	A	.	.	MAF_USDA=1.639
NC_035103.1	17141761	.	G	A	.	.	MAF_USDA=2.459
NC_035103.1	17141778	.	A	C	.	.	MAF_INRAE=8.861;MAF_USDA=24.706
NC_035103.1	17142019	.	T	C	.	.	MAF_INRAE=8.861;MAF_USDA=26.471
NC_035103.1	17142040	.	C	A	.	.	MAF_USDA=3.279
NC_035103.1	17142072	.	C	T	.	.	MAF_INRAE=12.5
NC_035103.1	17142079	.	G	A	.	.	MAF_INRAE=5.263;MAF_USDA=2.941
NC_035103.1	17142216	.	G	A	.	.	MAF_USDA=1.639
NC_035103.1	17142235	.	C	A	.	.	MAF_INRAE=36.076;MAF_USDA=18.235
NC_035103.1	17142237	.	C	T	.	.	MAF_INRAE=30.833;MAF_USDA=18.824
NC_035103.1	17142327	.	G	T	.	.	MAF_USDA=18.75
NC_035103.1	17142328	.	C	T	.	.	MAF_USDA=16.667
NC_035103.1	17142371	.	G	A	.	.	MAF_USDA=3.279
NC_035103.1	17142395	.	T	A	.	.	MAF_USDA=2.459
NC_035103.1	17142430	.	C	A	.	.	MAF_INRAE=31.646;MAF_USDA=5.738
NC_035103.1	17142431	.	C	T	.	.	MAF_INRAE=10.526
NC_035103.1	17142467	.	T	A	.	.	MAF_INRAE=3.797;MAF_USDA=7.377
NC_035103.1	17142596	.	T	A	.	.	MAF_INRAE=5.0;MAF_USDA=10.588
NC_035103.1	17142622	.	T	G	.	.	MAF_INRAE=35.443;MAF_USDA=19.412
NC_035103.1	17142644	.	C	T	.	.	MAF_INRAE=22.152;MAF_USDA=12.353
NC_035103.1	17142708	.	G	A	.	.	MAF_INRAE=42.105;MAF_USDA=10.0
NC_035103.1	17142735	.	A	C	.	.	MAF_INRAE=44.304;MAF_USDA=47.917
NC_035103.1	17142813	.	C	T	.	.	MAF_INRAE=10.833;MAF_USDA=10.0
NC_035103.1	17142867	.	A	G	.	.	MAF_INRAE=34.177;MAF_USDA=17.647
NC_035103.1	17142880	.	A	C	.	.	MAF_INRAE=10.833
NC_035103.1	17142890	.	G	A	.	.	MAF_USDA=1.639
NC_035103.1	17142959	.	T	C	.	.	MAF_INRAE=12.5
NC_035103.1	17142976	.	C	T	.	.	MAF_USDA=2.083
NC_035103.1	17143004	.	G	A	.	.	MAF_INRAE=12.025;MAF_USDA=3.279
NC_035103.1	17143012	.	C	T	.	.	MAF_INRAE=5.263;MAF_USDA=8.333
NC_035103.1	17143021	.	C	T	.	.	MAF_INRAE=12.658;MAF_USDA=4.098
NC_035103.1	17143040	.	C	T	.	.	MAF_INRAE=17.5;MAF_USDA=4.118
NC_035103.1	17143084	.	C	T	.	.	MAF_INRAE=8.861;MAF_USDA=26.471
NC_035103.1	17143099	.	C	G	.	.	MAF_INRAE=32.911;MAF_USDA=17.647
NC_035103.1	17143141	.	A	T	.	.	MAF_INRAE=42.105;MAF_USDA=4.706
NC_035103.1	17143231	.	T	C	.	.	MAF_USDA=10.656
NC_035103.1	17143266	.	A	T	.	.	MAF_INRAE=47.368;MAF_USDA=15.882
NC_035103.1	17143283	.	C	T	.	.	MAF_INRAE=32.911;MAF_USDA=5.738
NC_035103.1	17143293	.	T	C	.	.	MAF_INRAE=10.526;MAF_USDA=8.333
NC_035103.1	17143316	.	A	G	.	.	MAF_INRAE=43.671;MAF_USDA=46.471
NC_035103.1	17143336	.	G	A	.	.	MAF_INRAE=12.5
NC_035103.1	17143347	.	C	T	.	.	MAF_INRAE=10.526;MAF_USDA=3.279
NC_035103.1	17143349	.	C	G	.	.	MAF_USDA=2.083
NC_035103.1	17143351	.	T	C	.	.	MAF_INRAE=29.167;MAF_USDA=18.824
NC_035103.1	17143367	.	G	A	.	.	MAF_INRAE=7.595;MAF_USDA=19.412
NC_035103.1	17143378	.	A	G	.	.	MAF_INRAE=5.263;MAF_USDA=8.333
NC_035103.1	17143389	.	G	A	.	.	MAF_INRAE=17.5;MAF_USDA=5.882
NC_035103.1	17143406	.	G	A	.	.	MAF_INRAE=48.101;MAF_USDA=14.706
NC_035103.1	17143414	.	G	A	.	.	MAF_INRAE=1.667;MAF_USDA=5.294
NC_035103.1	17143516	.	A	T	.	.	MAF_INRAE=30.0
NC_035103.1	17143518	.	A	T	.	.	MAF_INRAE=30.0
NC_035103.1	17143521	.	C	A	.	.	MAF_INRAE=35.443;MAF_USDA=18.75
NC_035103.1	17143524	.	G	T	.	.	MAF_INRAE=30.0;MAF_USDA=18.75
NC_035103.1	17143533	.	C	T	.	.	MAF_INRAE=35.443;MAF_USDA=20.0
NC_035103.1	17143554	.	C	T	.	.	MAF_INRAE=8.861;MAF_USDA=25.882
NC_035103.1	17143557	.	G	A	.	.	MAF_INRAE=8.333;MAF_USDA=29.412
NC_035103.1	17143571	.	G	C	.	.	MAF_INRAE=7.595;MAF_USDA=18.033
NC_035103.1	17143655	.	C	A	.	.	MAF_INRAE=34.81;MAF_USDA=20.0
NC_035103.1	17143714	.	C	A	.	.	MAF_USDA=6.548
NC_035103.1	17143724	.	A	G	.	.	MAF_INRAE=43.038;MAF_USDA=46.429
NC_035103.1	17143751	.	G	A	.	.	MAF_INRAE=8.861;MAF_USDA=29.878
NC_035103.1	17143786	.	T	G	.	.	MAF_INRAE=31.646;MAF_USDA=6.667
NC_035103.1	17143794	.	T	G	.	.	MAF_INRAE=17.5;MAF_USDA=10.366
NC_035103.1	17143859	.	G	A	.	.	MAF_INRAE=3.333;MAF_USDA=22.727
NC_035103.1	17143952	.	G	A	.	.	MAF_USDA=1.639
NC_035103.1	17143986	.	C	A	.	.	MAF_INRAE=12.5
NC_035103.1	17144004	.	A	T	.	.	MAF_INRAE=12.025;MAF_USDA=2.459
NC_035103.1	17144066	.	A	C	.	.	MAF_INRAE=4.167;MAF_USDA=11.176
NC_035103.1	17144079	.	G	A	.	.	MAF_INRAE=7.5
NC_035103.1	17144090	.	A	C	.	.	MAF_INRAE=34.81;MAF_USDA=49.412
NC_035103.1	17144204	.	T	C	.	.	MAF_INRAE=44.304;MAF_USDA=45.294
NC_035103.1	17144233	.	A	G	.	.	MAF_INRAE=12.5
NC_035103.1	17144247	.	C	T	.	.	MAF_INRAE=35.443;MAF_USDA=20.0
NC_035103.1	17144401	.	A	C	.	.	MAF_INRAE=35.443;MAF_USDA=19.412
NC_035103.1	17144407	.	G	A	.	.	MAF_INRAE=10.526;MAF_USDA=3.279
NC_035103.1	17144414	.	G	A	.	.	MAF_INRAE=10.526
NC_035103.1	17144442	.	C	T	.	.	MAF_INRAE=12.025;MAF_USDA=3.279
NC_035103.1	17144444	.	G	A	.	.	MAF_INRAE=18.333;MAF_USDA=6.471
NC_035103.1	17144446	.	G	A	.	.	MAF_INRAE=10.526;MAF_USDA=3.279
NC_035103.1	17144595	.	CATGG	CATGT	.	.	MAF_USDA=8.333
NC_035103.1	17144696	.	A	G	.	.	MAF_USDA=3.279
NC_035103.1	17144779	.	A	G	.	.	MAF_USDA=3.279
NC_035103.1	17144901	.	T	G	.	.	MAF_INRAE=3.797;MAF_USDA=4.098
NC_035103.1	17144921	.	G	A	.	.	MAF_INRAE=5.0;MAF_USDA=11.765
NC_035103.1	17144983	.	G	A	.	.	MAF_USDA=2.459
NC_035103.1	17145008	.	C	T	.	.	MAF_USDA=1.639
NC_035103.1	17145016	.	T	C	.	.	MAF_INRAE=17.5;MAF_USDA=8.235
NC_035103.1	17145070	.	G	A	.	.	MAF_USDA=2.459
NC_035103.1	17145076	.	T	A	.	.	MAF_INRAE=45.57;MAF_USDA=38.824
NC_035103.1	17145137	.	G	A	.	.	MAF_USDA=1.639
NC_035103.1	17145175	.	A	C	.	.	MAF_INRAE=31.579;MAF_USDA=7.647
NC_035103.1	17145208	.	A	G	.	.	MAF_INRAE=5.0;MAF_USDA=10.0
NC_035103.1	17145294	.	A	G	.	.	MAF_USDA=8.333
NC_035103.1	17145297	.	G	A	.	.	MAF_INRAE=39.241;MAF_USDA=36.885
NC_035103.1	17145322	.	T	A	.	.	MAF_INRAE=12.5
NC_035103.1	17145326	.	T	G	.	.	MAF_INRAE=31.646;MAF_USDA=5.738
NC_035103.1	17145352	.	C	A	.	.	MAF_INRAE=31.646;MAF_USDA=9.016
NC_035103.1	17145408	.	C	A	.	.	MAF_USDA=2.5
NC_035103.1	17145439	.	C	G	.	.	MAF_INRAE=42.105;MAF_USDA=10.0
NC_035103.1	17145626	.	C	T	.	.	MAF_USDA=2.459
NC_035103.1	17145635	.	T	A	.	.	MAF_USDA=1.639
NC_035103.1	17145692	.	G	C	.	.	MAF_INRAE=6.667
NC_035103.1	17145728	.	G	A	.	.	MAF_INRAE=5.833
NC_035103.1	17145734	.	C	A	.	.	MAF_INRAE=5.0
NC_035103.1	17145744	.	A	G	.	.	MAF_USDA=2.459
NC_035103.1	17145747	.	T	C	.	.	MAF_INRAE=1.667
NC_035103.1	17145766	.	A	G	.	.	MAF_USDA=2.459
NC_035103.1	17145775	.	T	C	.	.	MAF_USDA=3.279
NC_035103.1	17145780	.	G	C	.	.	MAF_USDA=2.459
NC_035103.1	17145787	.	T	G	.	.	MAF_USDA=1.639
NC_035103.1	17145789	.	T	C	.	.	MAF_USDA=3.279
NC_035103.1	17145792	.	C	T	.	.	MAF_USDA=2.459
NC_035103.1	17145793	.	A	G	.	.	MAF_USDA=3.279
NC_035103.1	17145802	.	G	C	.	.	MAF_USDA=1.639
NC_035103.1	17145874	.	T	C	.	.	MAF_INRAE=16.667
NC_035103.1	17145875	.	G	A	.	.	MAF_INRAE=16.667
NC_035103.1	17145882	.	C	G	.	.	MAF_INRAE=15.833
NC_035103.1	17145883	.	G	A	.	.	MAF_INRAE=29.114;MAF_USDA=5.833
NC_035103.1	17145891	.	C	T	.	.	MAF_INRAE=14.167
NC_035103.1	17145899	.	T	C	.	.	MAF_INRAE=13.333
NC_035103.1	17145915	.	C	T	.	.	MAF_INRAE=2.5
NC_035103.1	17145919	.	A	T	.	.	MAF_INRAE=1.667
NC_035103.1	17145929	.	C	T	.	.	MAF_INRAE=22.152;MAF_USDA=11.176
NC_035103.1	17145996	.	T	G	.	.	MAF_INRAE=5.0;MAF_USDA=11.176
NC_035103.1	17146019	.	T	C	.	.	MAF_INRAE=17.722;MAF_USDA=12.941
NC_035103.1	17146020	.	C	A	.	.	MAF_INRAE=31.579;MAF_USDA=49.412
NC_035103.1	17146083	.	C	G	.	.	MAF_INRAE=31.579;MAF_USDA=7.059
NC_035103.1	17146144	.	C	T	.	.	MAF_USDA=1.639
NC_035103.1	17146160	.	G	T	.	.	MAF_USDA=2.459
NC_035103.1	17146163	.	C	T	.	.	MAF_INRAE=18.333;MAF_USDA=8.824
NC_035103.1	17146164	.	G	T	.	.	MAF_INRAE=45.833
NC_035103.1	17146172	.	A	T	.	.	MAF_INRAE=20.253;MAF_USDA=17.059
NC_035103.1	17146251	.	C	A	.	.	MAF_INRAE=10.526;MAF_USDA=4.167
NC_035103.1	17146265	.	A	G	.	.	MAF_INRAE=7.5
NC_035103.1	17146269	.	A	C	.	.	MAF_INRAE=17.5
NC_035103.1	17146300	.	A	T	.	.	MAF_INRAE=12.5
NC_035103.1	17146325	.	G	T	.	.	MAF_INRAE=10.526;MAF_USDA=2.459
NC_035103.1	17146344	.	G	T	.	.	MAF_INRAE=42.105;MAF_USDA=10.0
NC_035103.1	17146421	.	C	A	.	.	MAF_INRAE=35.443;MAF_USDA=19.412
NC_035103.1	17146461	.	A	C	.	.	MAF_USDA=1.639
NC_035103.1	17146508	.	G	A	.	.	MAF_INRAE=10.526;MAF_USDA=4.918
NC_035103.1	17146519	.	A	C	.	.	MAF_INRAE=42.105;MAF_USDA=48.824
NC_035103.1	17146550	.	A	T	.	.	MAF_USDA=1.639
NC_035103.1	17146555	.	C	T	.	.	MAF_INRAE=35.443;MAF_USDA=18.824
NC_035103.1	17146569	.	T	A	.	.	MAF_USDA=4.098
NC_035103.1	17146571	.	T	G	.	.	MAF_USDA=4.098
NC_035103.1	17146573	.	T	G	.	.	MAF_USDA=4.098
NC_035103.1	17146579	.	T	A	.	.	MAF_INRAE=35.443;MAF_USDA=17.647
NC_035103.1	17146593	.	T	G	.	.	MAF_INRAE=35.443;MAF_USDA=17.059
NC_035103.1	17146595	.	A	G	.	.	MAF_USDA=2.459
NC_035103.1	17146617	.	C	A	.	.	MAF_INRAE=31.646;MAF_USDA=9.836
NC_035103.1	17146619	.	T	A	.	.	MAF_INRAE=38.333;MAF_USDA=5.738
NC_035103.1	17146702	.	A	G	.	.	MAF_INRAE=34.81;MAF_USDA=18.824
NC_035103.1	17146722	.	T	G	.	.	MAF_INRAE=6.667
NC_035103.1	17146744	.	T	A	.	.	MAF_INRAE=31.579;MAF_USDA=7.059
NC_035103.1	17146751	.	G	A	.	.	MAF_USDA=2.459
NC_035103.1	17146840	.	T	C	.	.	MAF_INRAE=40.506;MAF_USDA=32.941
NC_035103.1	17146853	.	G	A	.	.	MAF_INRAE=7.595;MAF_USDA=17.213
NC_035103.1	17146860	.	C	T	.	.	MAF_USDA=2.459
NC_035103.1	17146897	.	C	T	.	.	MAF_INRAE=16.667;MAF_USDA=8.235
NC_035103.1	17146942	.	A	G	.	.	MAF_USDA=4.098
NC_035103.1	17146949	.	A	C	.	.	MAF_USDA=1.639
NC_035103.1	17146985	.	G	A	.	.	MAF_INRAE=17.722;MAF_USDA=13.529
NC_035103.1	17146995	.	T	G	.	.	MAF_USDA=4.098
NC_035103.1	17147001	.	C	T	.	.	MAF_USDA=4.918
NC_035103.1	17147002	.	C	G	.	.	MAF_USDA=1.639
NC_035103.1	17147015	.	C	T	.	.	MAF_USDA=2.459
NC_035103.1	17147025	.	G	A	.	.	MAF_INRAE=36.076;MAF_USDA=21.176
NC_035103.1	17147033	.	C	T	.	.	MAF_USDA=1.639
NC_035103.1	17147057	.	G	C	.	.	MAF_USDA=9.412
NC_035103.1	17147238	.	A	T	.	.	MAF_INRAE=15.789
NC_035103.1	17147239	.	A	T	.	.	MAF_USDA=4.167
NC_035103.1	17147372	.	T	C	.	.	MAF_INRAE=2.5
NC_035103.1	17147382	.	C	A	.	.	MAF_INRAE=3.333
NC_035103.1	17147518	.	A	T	.	.	MAF_INRAE=3.333
NC_035103.1	17147526	.	C	T	.	.	MAF_INRAE=4.167
NC_035103.1	17147527	.	G	A	.	.	MAF_INRAE=3.333;MAF_USDA=4.706
NC_035103.1	17147579	.	T	C	.	.	MAF_INRAE=44.304;MAF_USDA=31.176
NC_035103.1	17147629	.	G	A	.	.	MAF_INRAE=17.5;MAF_USDA=8.824
NC_035103.1	17147738	.	C	G	.	.	MAF_USDA=2.459
NC_035103.1	17147827	.	A	G	.	.	MAF_USDA=3.279
NC_035103.1	17147853	.	C	T	.	.	MAF_INRAE=32.911;MAF_USDA=24.118
NC_035103.1	17147855	.	G	A	.	.	MAF_INRAE=20.833;MAF_USDA=22.131
NC_035103.1	17147878	.	A	T	.	.	MAF_INRAE=21.519;MAF_USDA=46.471
NC_035103.1	17147931	.	C	T	.	.	MAF_USDA=18.75
NC_035103.1	17147956	.	C	T	.	.	MAF_INRAE=12.5
NC_035103.1	17148026	.	C	T	.	.	MAF_USDA=12.5
NC_035103.1	17148114	.	C	T	.	.	MAF_USDA=1.765
NC_035103.1	17148142	.	T	A	.	.	MAF_INRAE=15.823;MAF_USDA=7.647
NC_035103.1	17148148	.	A	C	.	.	MAF_INRAE=17.089;MAF_USDA=17.647
NC_035103.1	17148153	.	T	G	.	.	MAF_USDA=1.639
NC_035103.1	17148163	.	G	A	.	.	MAF_USDA=4.118
NC_035103.1	17148181	.	A	G	.	.	MAF_INRAE=17.089;MAF_USDA=8.235
NC_035103.1	17148186	.	T	C	.	.	MAF_USDA=4.098
NC_035103.1	17148226	.	A	C	.	.	MAF_USDA=1.639
NC_035103.1	17148292	.	C	T	.	.	MAF_INRAE=10.526
NC_035103.1	17148313	.	A	T	.	.	MAF_INRAE=18.987;MAF_USDA=20.588
NC_035103.1	17148346	.	C	T	.	.	MAF_INRAE=31.646;MAF_USDA=5.738
NC_035103.1	17148347	.	G	A	.	.	MAF_INRAE=5.0;MAF_USDA=2.459
NC_035103.1	17148403	.	G	A	.	.	MAF_USDA=2.459
NC_035103.1	17148420	.	G	T	.	.	MAF_INRAE=42.405;MAF_USDA=36.471
NC_035103.1	17148476	.	G	T	.	.	MAF_INRAE=17.089;MAF_USDA=10.0
NC_035103.1	17148518	.	G	A	.	.	MAF_INRAE=10.526;MAF_USDA=4.098
NC_035103.1	17148528	.	G	T	.	.	MAF_USDA=3.279
NC_035103.1	17148767	.	A	C	.	.	MAF_INRAE=31.579;MAF_USDA=2.941
NC_035103.1	17148808	.	C	G	.	.	MAF_INRAE=25.949;MAF_USDA=29.412
NC_035103.1	17148813	.	T	A	.	.	MAF_INRAE=25.949;MAF_USDA=32.353
NC_035103.1	17148844	.	G	A	.	.	MAF_USDA=2.941
NC_035103.1	17148853	.	C	T	.	.	MAF_USDA=1.639
NC_035103.1	17148854	.	G	A	.	.	MAF_INRAE=17.089;MAF_USDA=10.588
NC_035103.1	17148946	.	A	T	.	.	MAF_USDA=3.279
NC_035103.1	17149163	.	C	G	.	.	MAF_USDA=1.639
NC_035103.1	17149208	.	C	G	.	.	MAF_USDA=5.738
NC_035103.1	17149210	.	G	T	.	.	MAF_USDA=8.333
NC_035103.1	17149223	.	ATG	ATT	.	.	MAF_USDA=37.5
NC_035103.1	17149225	.	G	T	.	.	MAF_INRAE=43.038
NC_035103.1	17149236	.	G	A	.	.	MAF_INRAE=10.127;MAF_USDA=21.667
NC_035103.1	17149241	.	C	T	.	.	MAF_USDA=1.667
NC_035103.1	17149330	.	A	G	.	.	MAF_INRAE=16.456;MAF_USDA=10.0
NC_035103.1	17149369	.	T	C	.	.	MAF_INRAE=17.722;MAF_USDA=39.412
NC_035103.1	17149377	.	C	A	.	.	MAF_USDA=1.639
NC_035103.1	17149398	.	C	A	.	.	MAF_INRAE=42.405;MAF_USDA=37.5
NC_035103.1	17149435	.	G	A	.	.	MAF_USDA=1.639
NC_035103.1	17149505	.	G	A	.	.	MAF_USDA=1.667
NC_035103.1	17149510	.	T	G	.	.	MAF_USDA=1.667
NC_035103.1	17149552	.	A	G	.	.	MAF_INRAE=43.038;MAF_USDA=44.048
NC_035103.1	17149561	.	C	T	.	.	MAF_USDA=4.167
NC_035103.1	17149591	.	C	A	.	.	MAF_USDA=2.459
NC_035103.1	17149685	.	T	A	.	.	MAF_INRAE=17.089;MAF_USDA=10.0
NC_035103.1	17149687	.	A	G	.	.	MAF_INRAE=19.167;MAF_USDA=47.059
NC_035103.1	17149803	.	A	C	.	.	MAF_USDA=1.639
NC_035103.1	17149804	.	A	T	.	.	MAF_INRAE=42.405;MAF_USDA=42.941
NC_035103.1	17149888	.	G	A	.	.	MAF_INRAE=15.823;MAF_USDA=10.0
NC_035103.1	17149890	.	C	T	.	.	MAF_USDA=4.098
NC_035103.1	17149904	.	C	A	.	.	MAF_INRAE=17.089;MAF_USDA=10.0
NC_035103.1	17149913	.	C	T	.	.	MAF_INRAE=43.038;MAF_USDA=42.353
NC_035103.1	17150015	.	G	T	.	.	MAF_INRAE=10.526
NC_035103.1	17150048	.	T	A	.	.	MAF_USDA=1.639
NC_035103.1	17150068	.	G	T	.	.	MAF_USDA=3.279
NC_035103.1	17150098	.	T	A	.	.	MAF_INRAE=31.646;MAF_USDA=8.197
NC_035103.1	17150099	.	A	T	.	.	MAF_INRAE=36.709;MAF_USDA=24.706
NC_035103.1	17150132	.	G	T	.	.	MAF_INRAE=2.532;MAF_USDA=1.639
NC_035103.1	17150153	.	G	A	.	.	MAF_INRAE=39.241;MAF_USDA=6.548
NC_035103.1	17150164	.	C	A	.	.	MAF_USDA=1.639
NC_035103.1	17150187	.	T	G	.	.	MAF_INRAE=10.526
NC_035103.1	17150230	.	A	T	.	.	MAF_INRAE=15.823;MAF_USDA=7.647
NC_035103.1	17150289	.	T	C	.	.	MAF_USDA=4.098
NC_035103.1	17150291	.	G	T	.	.	MAF_INRAE=25.316;MAF_USDA=27.647
NC_035103.1	17150311	.	T	A	.	.	MAF_USDA=1.639
NC_035103.1	17150348	.	C	A	.	.	MAF_USDA=4.098
NC_035103.1	17150372	.	C	A	.	.	MAF_INRAE=31.579;MAF_USDA=2.941
NC_035103.1	17150439	.	A	C	.	.	MAF_INRAE=15.823;MAF_USDA=8.824
NC_035103.1	17150472	.	G	T	.	.	MAF_INRAE=43.671;MAF_USDA=41.765
NC_035103.1	17150485	.	A	T	.	.	MAF_USDA=10.417
NC_035103.1	17150493	.	G	A	.	.	MAF_INRAE=43.671;MAF_USDA=40.588
NC_035103.1	17150534	.	G	A	.	.	MAF_INRAE=14.557;MAF_USDA=22.353
NC_035103.1	17150742	.	C	T	.	.	MAF_USDA=2.941
NC_035103.1	17150746	.	T	A	.	.	MAF_USDA=35.294
NC_035103.1	17150773	.	G	A	.	.	MAF_USDA=39.286
NC_035103.1	17150872	.	A	T	.	.	MAF_USDA=10.87
NC_035103.1	17151247	.	A	T	.	.	MAF_INRAE=6.962;MAF_USDA=8.929
NC_035103.1	17151286	.	G	A	.	.	MAF_INRAE=13.291;MAF_USDA=20.833
NC_035103.1	17151310	.	A	G	.	.	MAF_USDA=1.639
NC_035103.1	17151384	.	G	A	.	.	MAF_INRAE=5.0;MAF_USDA=15.882
NC_035103.1	17151413	.	T	G	.	.	MAF_USDA=1.639
NC_035103.1	17151508	.	G	T	.	.	MAF_USDA=2.459
NC_035103.1	17151512	.	T	A	.	.	MAF_INRAE=32.911;MAF_USDA=27.647
NC_035103.1	17151529	.	T	C	.	.	MAF_INRAE=10.127;MAF_USDA=22.951
NC_035103.1	17151547	.	T	C	.	.	MAF_USDA=1.639
NC_035103.1	17151634	.	A	T	.	.	MAF_INRAE=4.167;MAF_USDA=11.905
NC_035103.1	17151641	.	G	T	.	.	MAF_INRAE=2.532;MAF_USDA=1.695
NC_035103.1	17151725	.	G	A	.	.	MAF_USDA=1.667
NC_035103.1	17151732	.	T	G	.	.	MAF_INRAE=34.81;MAF_USDA=28.235
NC_035103.1	17151827	.	G	A	.	.	MAF_INRAE=34.81;MAF_USDA=27.647
NC_035103.1	17151830	.	C	T	.	.	MAF_USDA=5.738
NC_035103.1	17151943	.	T	G	.	.	MAF_INRAE=5.263;MAF_USDA=8.333
NC_035103.1	17151973	.	G	A	.	.	MAF_INRAE=5.0;MAF_USDA=10.0
NC_035103.1	17152074	.	C	T	.	.	MAF_USDA=3.529
NC_035103.1	17152161	.	C	T	.	.	MAF_USDA=8.824
NC_035103.1	17152182	.	G	A	.	.	MAF_INRAE=34.81;MAF_USDA=37.5
NC_035103.1	17152201	.	C	T	.	.	MAF_USDA=1.639
NC_035103.1	17152233	.	T	A	.	.	MAF_INRAE=48.101;MAF_USDA=15.294
NC_035103.1	17152235	.	C	A	.	.	MAF_INRAE=45.0;MAF_USDA=14.706
NC_035103.1	17152286	.	T	G	.	.	MAF_USDA=1.639
NC_035103.1	17152309	.	C	A	.	.	MAF_INRAE=12.5
NC_035103.1	17152319	.	G	A	.	.	MAF_INRAE=34.81;MAF_USDA=33.529
NC_035103.1	17152374	.	G	A	.	.	MAF_USDA=1.639
NC_035103.1	17152395	.	A	G	.	.	MAF_USDA=9.836
NC_035103.1	17152458	.	T	C	.	.	MAF_INRAE=31.667;MAF_USDA=35.417
NC_035103.1	17152466	.	G	C	.	.	MAF_INRAE=32.5;MAF_USDA=33.333
NC_035103.1	17152496	.	T	G	.	.	MAF_USDA=10.656
NC_035103.1	17152531	.	A	G	.	.	MAF_INRAE=34.81;MAF_USDA=28.824
NC_035103.1	17152542	.	G	T	.	.	MAF_USDA=4.918
NC_035103.1	17152616	.	T	C	.	.	MAF_INRAE=16.456;MAF_USDA=11.176
NC_035103.1	17152815	.	G	A	.	.	MAF_INRAE=5.263;MAF_USDA=6.471
NC_035103.1	17152823	.	C	T	.	.	MAF_INRAE=3.333;MAF_USDA=18.75
NC_035103.1	17152868	.	G	A	.	.	MAF_INRAE=17.5;MAF_USDA=5.882
NC_035103.1	17152896	.	G	T	.	.	MAF_USDA=8.824
NC_035103.1	17153008	.	T	G	.	.	MAF_INRAE=43.038;MAF_USDA=23.529
NC_035103.1	17153050	.	G	T	.	.	MAF_INRAE=16.456;MAF_USDA=9.412
NC_035103.1	17153130	.	G	A	.	.	MAF_INRAE=15.823;MAF_USDA=10.0
NC_035103.1	17153148	.	T	C	.	.	MAF_USDA=1.639
NC_035103.1	17153188	.	G	T	.	.	MAF_USDA=1.639
NC_035103.1	17153204	.	T	G	.	.	MAF_INRAE=44.304;MAF_USDA=28.824
NC_035103.1	17153324	.	G	A	.	.	MAF_USDA=3.529
NC_035103.1	17153365	.	G	A	.	.	MAF_INRAE=6.329;MAF_USDA=24.118
NC_035103.1	17153429	.	T	C	.	.	MAF_INRAE=16.456;MAF_USDA=10.0
NC_035103.1	17153587	.	A	T	.	.	MAF_USDA=2.459
NC_035103.1	17153588	.	G	T	.	.	MAF_INRAE=25.949;MAF_USDA=10.588
NC_035103.1	17153589	.	T	C	.	.	MAF_USDA=2.459
NC_035103.1	17153593	.	T	G	.	.	MAF_USDA=2.459
NC_035103.1	17153603	.	C	T	.	.	MAF_USDA=2.459
NC_035103.1	17153622	.	C	T	.	.	MAF_USDA=2.459
NC_035103.1	17153623	.	A	T	.	.	MAF_USDA=2.459
NC_035103.1	17153628	.	G	A	.	.	MAF_INRAE=12.5
NC_035103.1	17153670	.	T	C	.	.	MAF_USDA=1.667
NC_035103.1	17153672	.	G	A	.	.	MAF_USDA=5.357
NC_035103.1	17153721	.	C	T	.	.	MAF_USDA=3.279
NC_035103.1	17153809	.	A	G	.	.	MAF_INRAE=43.038;MAF_USDA=27.647
NC_035103.1	17153867	.	A	T	.	.	MAF_USDA=2.353
NC_035103.1	17153935	.	C	A	.	.	MAF_INRAE=43.671;MAF_USDA=22.353
NC_035103.1	17153957	.	T	C	.	.	MAF_INRAE=17.089;MAF_USDA=9.412
NC_035103.1	17154019	.	G	A	.	.	MAF_INRAE=43.038;MAF_USDA=25.882
NC_035103.1	17154067	.	T	G	.	.	MAF_USDA=1.639
NC_035103.1	17154090	.	C	T	.	.	MAF_INRAE=6.962;MAF_USDA=8.824
NC_035103.1	17154212	.	C	T	.	.	MAF_INRAE=12.5
NC_035103.1	17154271	.	T	C	.	.	MAF_USDA=18.235
NC_035103.1	17154336	.	A	C	.	.	MAF_USDA=14.706
NC_035103.1	17154400	.	C	A	.	.	MAF_INRAE=19.62;MAF_USDA=8.824
NC_035103.1	17154422	.	A	T	.	.	MAF_INRAE=21.667
NC_035103.1	17154630	.	C	T	.	.	MAF_INRAE=5.263;MAF_USDA=10.417
NC_035103.1	17154680	.	G	A	.	.	MAF_INRAE=15.789;MAF_USDA=27.083
NC_035103.1	17154831	.	G	T	.	.	MAF_INRAE=6.329;MAF_USDA=18.235
NC_035103.1	17154835	.	C	T	.	.	MAF_INRAE=5.0;MAF_USDA=18.235
NC_035103.1	17154859	.	C	T	.	.	MAF_INRAE=17.089;MAF_USDA=9.412
NC_035103.1	17154891	.	G	A	.	.	MAF_USDA=3.529
NC_035103.1	17154909	.	C	A	.	.	MAF_INRAE=11.667
NC_035103.1	17154914	.	A	C	.	.	MAF_INRAE=31.579;MAF_USDA=4.706
NC_035103.1	17154987	.	C	T	.	.	MAF_INRAE=18.987;MAF_USDA=9.412
NC_035103.1	17155036	.	C	A	.	.	MAF_INRAE=17.089;MAF_USDA=7.377
NC_035103.1	17155174	.	G	A	.	.	MAF_INRAE=10.127;MAF_USDA=15.574
NC_035103.1	17155220	.	G	C	.	.	MAF_INRAE=5.263;MAF_USDA=8.333
NC_035103.1	17155273	.	C	T	.	.	MAF_INRAE=11.667
NC_035103.1	17155347	.	G	A	.	.	MAF_USDA=1.639
NC_035103.1	17155358	.	C	T	.	.	MAF_INRAE=6.329;MAF_USDA=18.235
NC_035103.1	17155440	.	A	G	.	.	MAF_INRAE=12.5;MAF_USDA=6.471
NC_035103.1	17155535	.	C	T	.	.	MAF_INRAE=31.579;MAF_USDA=6.471
NC_035103.1	17155621	.	G	A	.	.	MAF_INRAE=12.658;MAF_USDA=16.393
NC_035103.1	17155700	.	G	A	.	.	MAF_USDA=6.557
NC_035103.1	17155821	.	T	G	.	.	MAF_INRAE=17.722;MAF_USDA=9.412
NC_035103.1	17155985	.	C	T	.	.	MAF_USDA=1.639
NC_035103.1	17156052	.	G	A	.	.	MAF_INRAE=7.5;MAF_USDA=4.098
NC_035103.1	17156072	.	T	C	.	.	MAF_USDA=3.279
NC_035103.1	17156154	.	G	C	.	.	MAF_INRAE=25.949;MAF_USDA=16.471
NC_035103.1	17156187	.	G	A	.	.	MAF_USDA=1.639
NC_035103.1	17156195	.	T	G	.	.	MAF_INRAE=17.722;MAF_USDA=9.412
NC_035103.1	17156223	.	A	G	.	.	MAF_INRAE=5.263;MAF_USDA=1.639
NC_035103.1	17156273	.	G	A	.	.	MAF_INRAE=17.089;MAF_USDA=8.824
NC_035103.1	17156400	.	G	T	.	.	MAF_INRAE=17.5;MAF_USDA=5.882
NC_035103.1	17156450	.	C	A	.	.	MAF_USDA=5.738
NC_035103.1	17156529	.	GGA	GGG	.	.	MAF_USDA=18.75
NC_035103.1	17156569	.	A	G	.	.	MAF_INRAE=10.526;MAF_USDA=10.345
NC_035103.1	17156603	.	C	T	.	.	MAF_USDA=10.0
NC_035103.1	17156654	.	T	C	.	.	MAF_INRAE=17.089;MAF_USDA=9.412
NC_035103.1	17156663	.	C	T	.	.	MAF_INRAE=5.263;MAF_USDA=21.765
NC_035103.1	17156708	.	T	C	.	.	MAF_INRAE=17.089;MAF_USDA=10.588
NC_035103.1	17156749	.	G	A	.	.	MAF_INRAE=5.263;MAF_USDA=1.639
NC_035103.1	17156762	.	C	T	.	.	MAF_USDA=16.667
NC_035103.1	17156770	.	G	A	.	.	MAF_INRAE=31.579;MAF_USDA=42.941
NC_035103.1	17156814	.	G	A	.	.	MAF_USDA=2.459
NC_035103.1	17156841	.	A	G	.	.	MAF_USDA=1.176
NC_035103.1	17156865	.	G	T	.	.	MAF_INRAE=12.5
NC_035103.1	17157030	.	G	C	.	.	MAF_INRAE=12.5;MAF_USDA=6.471
NC_035103.1	17157043	.	G	A	.	.	MAF_INRAE=16.667;MAF_USDA=8.333
NC_035103.1	17157126	.	A	G	.	.	MAF_INRAE=25.949
NC_035103.1	17157180	.	T	A	.	.	MAF_USDA=4.706
NC_035103.1	17157309	.	G	A	.	.	MAF_USDA=1.639
NC_035103.1	17157353	.	C	T	.	.	MAF_USDA=1.176
NC_035103.1	17157355	.	A	T	.	.	MAF_INRAE=17.089;MAF_USDA=9.412
NC_035103.1	17157414	.	T	C	.	.	MAF_USDA=1.639
NC_035103.1	17157606	.	T	G	.	.	MAF_INRAE=47.5;MAF_USDA=41.304
NC_035103.1	17157638	.	C	T	.	.	MAF_INRAE=18.333;MAF_USDA=10.0
NC_035103.1	17157661	.	G	A	.	.	MAF_INRAE=2.532;MAF_USDA=1.639
NC_035103.1	17157685	.	T	A	.	.	MAF_INRAE=17.089;MAF_USDA=10.0
NC_035103.1	17157731	.	A	T	.	.	MAF_INRAE=18.354;MAF_USDA=8.929
NC_035103.1	17157749	.	A	C	.	.	MAF_INRAE=18.354;MAF_USDA=9.639
NC_035103.1	17157763	.	A	G	.	.	MAF_INRAE=15.789;MAF_USDA=16.667
NC_035103.1	17157771	.	G	T	.	.	MAF_INRAE=15.789;MAF_USDA=18.75
NC_035103.1	17159681	.	G	T	.	.	MAF_USDA=2.5
NC_035103.1	17159713	.	C	T	.	.	MAF_USDA=5.738
NC_035103.1	17159774	.	A	G	.	.	MAF_INRAE=7.5;MAF_USDA=7.377
NC_035103.1	17159821	.	A	G	.	.	MAF_INRAE=1.667;MAF_USDA=4.118
NC_035103.1	17159892	.	G	T	.	.	MAF_USDA=3.279
NC_035103.1	17159959	.	G	A	.	.	MAF_INRAE=10.833
NC_035103.1	17159966	.	A	G	.	.	MAF_USDA=1.639
NC_035103.1	17160055	.	G	A	.	.	MAF_INRAE=43.671;MAF_USDA=28.235
NC_035103.1	17160090	.	G	T	.	.	MAF_INRAE=31.579;MAF_USDA=4.706
NC_035103.1	17160126	.	G	T	.	.	MAF_USDA=1.639
NC_035103.1	17160142	.	T	C	.	.	MAF_INRAE=17.089;MAF_USDA=10.588
NC_035103.1	17160189	.	A	G	.	.	MAF_INRAE=17.089;MAF_USDA=11.176
NC_035103.1	17160205	.	C	G	.	.	MAF_INRAE=10.127
NC_035103.1	17160206	.	A	T	.	.	MAF_INRAE=7.5
NC_035103.1	17161122	.	C	G	.	.	MAF_INRAE=5.263
NC_035103.1	17161177	.	A	C	.	.	MAF_INRAE=36.842;MAF_USDA=32.353
NC_035103.1	17161206	.	A	T	.	.	MAF_INRAE=43.038;MAF_USDA=31.765
NC_035103.1	17161514	.	G	A	.	.	MAF_INRAE=31.579;MAF_USDA=5.882
NC_035103.1	17161586	.	A	C	.	.	MAF_USDA=8.333
NC_035103.1	17161763	.	T	C	.	.	MAF_INRAE=30.0
NC_035103.1	17161840	.	A	T	.	.	MAF_INRAE=31.667
NC_035103.1	17161923	.	C	T	.	.	MAF_INRAE=15.0;MAF_USDA=6.471
NC_035103.1	17161967	.	G	T	.	.	MAF_USDA=3.279
NC_035103.1	17161999	.	T	A	.	.	MAF_USDA=4.918
NC_035103.1	17162008	.	T	A	.	.	MAF_INRAE=5.063;MAF_USDA=15.294
NC_035103.1	17162142	.	C	A	.	.	MAF_USDA=2.459
NC_035103.1	17162178	.	G	T	.	.	MAF_USDA=1.639
NC_035103.1	17162184	.	G	A	.	.	MAF_INRAE=10.526;MAF_USDA=7.647
NC_035103.1	17162245	.	C	T	.	.	MAF_INRAE=12.5
NC_035103.1	17162257	.	G	T	.	.	MAF_INRAE=16.456;MAF_USDA=10.0
NC_035103.1	17162292	.	C	T	.	.	MAF_INRAE=12.5
NC_035103.1	17162339	.	T	G	.	.	MAF_INRAE=6.962;MAF_USDA=10.656
NC_035103.1	17162636	.	G	C	.	.	MAF_INRAE=5.263;MAF_USDA=1.639
NC_035103.1	17162756	.	G	A	.	.	MAF_INRAE=5.263;MAF_USDA=11.176
NC_035103.1	17162805	.	C	A	.	.	MAF_USDA=1.639
NC_035103.1	17162826	.	C	T	.	.	MAF_INRAE=5.263;MAF_USDA=8.333
NC_035103.1	17162954	.	C	A	.	.	MAF_USDA=2.459
NC_035103.1	17162955	.	A	G	.	.	MAF_USDA=2.459
NC_035103.1	17163118	.	T	C	.	.	MAF_INRAE=16.456;MAF_USDA=8.824
NC_035103.1	17163143	.	T	G	.	.	MAF_INRAE=17.5;MAF_USDA=4.706
NC_035103.1	17163254	.	A	C	.	.	MAF_USDA=1.639
NC_035103.1	17163278	.	A	G	.	.	MAF_INRAE=16.456;MAF_USDA=8.824
NC_035103.1	17163300	.	G	A	.	.	MAF_INRAE=17.089;MAF_USDA=9.412
NC_035103.1	17163459	.	C	T	.	.	MAF_USDA=1.639
NC_035103.1	17163463	.	C	T	.	.	MAF_USDA=7.377
NC_035103.1	17163464	.	C	A	.	.	MAF_USDA=5.738
NC_035103.1	17163477	.	C	G	.	.	MAF_USDA=10.417
NC_035103.1	17163495	.	C	A	.	.	MAF_INRAE=5.0
NC_035103.1	17163613	.	A	C	.	.	MAF_INRAE=27.215
NC_035103.1	17163679	.	A	G	.	.	MAF_USDA=1.639
NC_035103.1	17163734	.	A	G	.	.	MAF_INRAE=17.089
NC_035103.1	17163826	.	G	T	.	.	MAF_INRAE=7.5;MAF_USDA=7.377
NC_035103.1	17163874	.	C	T	.	.	MAF_INRAE=10.127;MAF_USDA=12.5
NC_035103.1	17163896	.	G	A	.	.	MAF_INRAE=8.333
NC_035103.1	17163964	.	T	C	.	.	MAF_INRAE=17.5;MAF_USDA=5.882
NC_035103.1	17164180	.	A	T	.	.	MAF_INRAE=2.532;MAF_USDA=10.656
NC_035103.1	17164220	.	G	A	.	.	MAF_INRAE=5.0
NC_035103.1	17164284	.	G	A	.	.	MAF_INRAE=7.5;MAF_USDA=2.083
NC_035103.1	17164308	.	G	A	.	.	MAF_INRAE=10.526;MAF_USDA=2.459
NC_035103.1	17164374	.	G	T	.	.	MAF_INRAE=9.494;MAF_USDA=12.5
NC_035103.1	17164382	.	G	T	.	.	MAF_INRAE=9.494;MAF_USDA=12.5
NC_035103.1	17164424	.	G	A	.	.	MAF_INRAE=31.579;MAF_USDA=4.706
NC_035103.1	17164477	.	G	T	.	.	MAF_USDA=14.583
NC_035103.1	17164480	.	G	A	.	.	MAF_USDA=1.639
NC_035103.1	17164622	.	A	T	.	.	MAF_INRAE=7.5
NC_035103.1	17164732	.	A	G	.	.	MAF_USDA=16.667
NC_035103.1	17164907	.	T	G	.	.	MAF_INRAE=21.053
NC_035103.1	17165026	.	G	T	.	.	MAF_USDA=4.098
NC_035103.1	17165039	.	C	A	.	.	MAF_USDA=2.459
NC_035103.1	17165083	.	C	G	.	.	MAF_INRAE=10.526;MAF_USDA=22.917
NC_035103.1	17165120	.	G	A	.	.	MAF_INRAE=5.263
NC_035103.1	17165150	.	G	T	.	.	MAF_USDA=25.0
NC_035103.1	17165199	.	A	G	.	.	MAF_USDA=1.639
NC_035103.1	17165379	.	C	T	.	.	MAF_USDA=10.417
NC_035103.1	17165488	.	G	T	.	.	MAF_USDA=8.333
NC_035103.1	17165851	.	A	C	.	.	MAF_USDA=2.083
NC_035103.1	17165859	.	T	C	.	.	MAF_USDA=3.279
NC_035103.1	17165887	.	C	T	.	.	MAF_INRAE=31.579;MAF_USDA=4.118
NC_035103.1	17165903	.	T	G	.	.	MAF_INRAE=16.456;MAF_USDA=10.0
NC_035103.1	17165912	.	C	A	.	.	MAF_USDA=8.333
NC_035103.1	17165961	.	C	T	.	.	MAF_USDA=4.098
NC_035103.1	17166100	.	C	T	.	.	MAF_USDA=17.059
NC_035103.1	17166188	.	T	G	.	.	MAF_INRAE=41.139;MAF_USDA=34.118
NC_035103.1	17166222	.	T	C	.	.	MAF_USDA=1.639
NC_035103.1	17166395	.	T	G	.	.	MAF_INRAE=17.5;MAF_USDA=5.294
NC_035103.1	17166407	.	C	T	.	.	MAF_INRAE=41.139;MAF_USDA=35.294
NC_035103.1	17166491	.	C	T	.	.	MAF_INRAE=40.506;MAF_USDA=35.294
NC_035103.1	17166522	.	G	T	.	.	MAF_INRAE=15.823;MAF_USDA=18.75
NC_035103.1	17166531	.	T	C	.	.	MAF_USDA=1.639
NC_035103.1	17166547	.	T	C	.	.	MAF_INRAE=7.5;MAF_USDA=4.098
NC_035103.1	17166595	.	G	T	.	.	MAF_USDA=2.459
NC_035103.1	17166665	.	C	A	.	.	MAF_INRAE=2.532;MAF_USDA=3.279
NC_035103.1	17166685	.	G	A	.	.	MAF_INRAE=2.532;MAF_USDA=9.016
NC_035103.1	17166716	.	T	G	.	.	MAF_INRAE=17.5;MAF_USDA=8.333
NC_035103.1	17166784	.	A	T	.	.	MAF_USDA=1.639
NC_035103.1	17166913	.	T	A	.	.	MAF_USDA=1.639
NC_035103.1	17166966	.	C	T	.	.	MAF_USDA=1.176
NC_035103.1	17166987	.	C	T	.	.	MAF_INRAE=10.526
NC_035103.1	17167013	.	G	A	.	.	MAF_INRAE=14.557;MAF_USDA=11.765
NC_035103.1	17167144	.	G	A	.	.	MAF_INRAE=2.532;MAF_USDA=10.656
NC_035103.1	17167166	.	C	A	.	.	MAF_USDA=9.836
NC_035103.1	17167173	.	T	C	.	.	MAF_INRAE=12.5;MAF_USDA=10.417
NC_035103.1	17167210	.	T	C	.	.	MAF_INRAE=46.835;MAF_USDA=50.0
NC_035103.1	17167215	.	G	A	.	.	MAF_USDA=2.459
NC_035103.1	17167248	.	C	A	.	.	MAF_USDA=1.639
NC_035103.1	17167268	.	G	T	.	.	MAF_INRAE=7.5;MAF_USDA=4.098
NC_035103.1	17167334	.	G	A	.	.	MAF_USDA=1.639
NC_035103.1	17167404	.	C	T	.	.	MAF_USDA=1.639
NC_035103.1	17167421	.	A	G	.	.	MAF_INRAE=14.557;MAF_USDA=9.412
NC_035103.1	17167440	.	C	T	.	.	MAF_INRAE=27.215;MAF_USDA=23.529
NC_035103.1	17167467	.	C	A	.	.	MAF_USDA=9.412
NC_035103.1	17167469	.	A	C	.	.	MAF_USDA=9.412
NC_035103.1	17167507	.	G	T	.	.	MAF_INRAE=17.5;MAF_USDA=16.667
NC_035103.1	17167510	.	T	C	.	.	MAF_INRAE=17.5;MAF_USDA=14.583
NC_035103.1	17167533	.	C	A	.	.	MAF_INRAE=5.263;MAF_USDA=4.706
NC_035103.1	17167534	.	G	C	.	.	MAF_USDA=8.333
NC_035103.1	17167540	.	G	T	.	.	MAF_INRAE=11.392;MAF_USDA=14.118
NC_035103.1	17167594	.	T	G	.	.	MAF_INRAE=14.557;MAF_USDA=9.412
NC_035103.1	17167627	.	G	A	.	.	MAF_INRAE=11.392;MAF_USDA=14.118
NC_035103.1	17167686	.	T	G	.	.	MAF_INRAE=14.557;MAF_USDA=8.824
NC_035103.1	17167698	.	A	T	.	.	MAF_INRAE=10.759;MAF_USDA=11.765
NC_035103.1	17167761	.	A	T	.	.	MAF_INRAE=14.557;MAF_USDA=9.412
NC_035103.1	17167763	.	G	A	.	.	MAF_INRAE=6.667;MAF_USDA=9.167
NC_035103.1	17167770	.	C	T	.	.	MAF_INRAE=13.924;MAF_USDA=10.0
NC_035103.1	17167776	.	T	C	.	.	MAF_INRAE=12.5
NC_035103.1	17167796	.	T	G	.	.	MAF_INRAE=13.924;MAF_USDA=8.824
NC_035103.1	17168094	.	G	A	.	.	MAF_INRAE=10.526
NC_035103.1	17168112	.	C	T	.	.	MAF_INRAE=7.5
NC_035103.1	17168137	.	A	T	.	.	MAF_USDA=1.639
NC_035103.1	17168143	.	G	A	.	.	MAF_INRAE=31.579;MAF_USDA=2.941
NC_035103.1	17168340	.	C	A	.	.	MAF_INRAE=10.127;MAF_USDA=15.294
NC_035103.1	17168363	.	G	T	.	.	MAF_USDA=1.695
NC_035103.1	17168365	.	C	G	.	.	MAF_INRAE=16.667;MAF_USDA=16.667
NC_035103.1	17168590	.	A	T	.	.	MAF_INRAE=17.089;MAF_USDA=17.647
NC_035103.1	17168602	.	A	G	.	.	MAF_INRAE=17.089;MAF_USDA=17.059
NC_035103.1	17168743	.	A	T	.	.	MAF_USDA=18.75
NC_035103.1	17168781	.	T	C	.	.	MAF_INRAE=10.526
NC_035103.1	17168804	.	A	T	.	.	MAF_INRAE=12.5
NC_035103.1	17168850	.	C	A	.	.	MAF_INRAE=5.263
NC_035103.1	17168873	.	C	T	.	.	MAF_USDA=8.333
NC_035103.1	17168933	.	G	A	.	.	MAF_INRAE=12.5
NC_035103.1	17169044	.	T	G	.	.	MAF_INRAE=5.0;MAF_USDA=12.941
NC_035103.1	17169222	.	C	T	.	.	MAF_INRAE=25.949
NC_035103.1	17169257	.	C	T	.	.	MAF_INRAE=10.127;MAF_USDA=12.295
NC_035103.1	17169396	.	T	C	.	.	MAF_USDA=2.459
NC_035103.1	17169524	.	C	T	.	.	MAF_USDA=1.176
NC_035103.1	17169540	.	C	A	.	.	MAF_USDA=3.279
NC_035103.1	17169561	.	C	A	.	.	MAF_USDA=1.176
NC_035103.1	17169678	.	G	A	.	.	MAF_INRAE=5.0;MAF_USDA=13.253
NC_035103.1	17169778	.	T	A	.	.	MAF_USDA=22.917
NC_035103.1	17169785	.	T	A	.	.	MAF_USDA=1.695
NC_035103.1	17169859	.	C	A	.	.	MAF_USDA=2.542
NC_035103.1	17169881	.	G	A	.	.	MAF_INRAE=12.025;MAF_USDA=14.407
NC_035103.1	17169991	.	T	G	.	.	MAF_INRAE=29.114;MAF_USDA=27.083
NC_035103.1	17170263	.	T	C	.	.	MAF_USDA=2.586
NC_035103.1	17170434	.	G	A	.	.	MAF_INRAE=5.0;MAF_USDA=12.5
NC_035103.1	17170451	.	C	T	.	.	MAF_INRAE=16.456;MAF_USDA=8.929
NC_035103.1	17170510	.	T	G	.	.	MAF_INRAE=16.456;MAF_USDA=9.524
NC_035103.1	17170567	.	C	A	.	.	MAF_USDA=1.695
NC_035103.1	17170583	.	G	C	.	.	MAF_USDA=1.695
NC_035103.1	17170745	.	T	G	.	.	MAF_USDA=1.667
NC_035103.1	17170750	.	C	T	.	.	MAF_USDA=2.381
NC_035103.1	17170913	.	G	A	.	.	MAF_INRAE=36.076
NC_035103.1	17170934	.	A	C	.	.	MAF_USDA=1.667
NC_035103.1	17171048	.	T	C	.	.	MAF_USDA=27.083
NC_035103.1	17171049	.	T	A	.	.	MAF_INRAE=16.456;MAF_USDA=8.824
NC_035103.1	17171060	.	T	G	.	.	MAF_USDA=2.083
NC_035103.1	17171078	.	T	A	.	.	MAF_INRAE=10.127;MAF_USDA=12.295
NC_035103.1	17171257	.	C	A	.	.	MAF_INRAE=31.579;MAF_USDA=4.706
NC_035103.1	17171266	.	G	A	.	.	MAF_INRAE=5.263;MAF_USDA=11.475
NC_035103.1	17171306	.	A	G	.	.	MAF_INRAE=18.354;MAF_USDA=20.588
NC_035103.1	17171328	.	C	G	.	.	MAF_INRAE=36.076;MAF_USDA=17.213
NC_035103.1	17171395	.	A	T	.	.	MAF_INRAE=8.228;MAF_USDA=6.557
NC_035103.1	17171421	.	C	T	.	.	MAF_USDA=1.639
NC_035103.1	17171431	.	T	G	.	.	MAF_USDA=1.639
NC_035103.1	17171492	.	T	G	.	.	MAF_INRAE=16.456;MAF_USDA=10.0
NC_035103.1	17171629	.	T	A	.	.	MAF_USDA=2.459
NC_035103.1	17171778	.	T	C	.	.	MAF_USDA=3.279
NC_035103.1	17171792	.	A	C	.	.	MAF_USDA=1.639
NC_035103.1	17171814	.	C	T	.	.	MAF_USDA=1.639
NC_035103.1	17171820	.	G	T	.	.	MAF_INRAE=12.025;MAF_USDA=11.475
NC_035103.1	17171833	.	T	A	.	.	MAF_USDA=1.639
NC_035103.1	17171892	.	G	A	.	.	MAF_INRAE=45.57;MAF_USDA=26.471
NC_035103.1	17172040	.	G	A	.	.	MAF_INRAE=12.658;MAF_USDA=10.588
NC_035103.1	17172174	.	GTTTTTTTTT	GTTTTTTTTA	.	.	MAF_USDA=10.417
NC_035103.1	17172183	.	T	A	.	.	MAF_INRAE=5.063;MAF_USDA=1.639
NC_035103.1	17172184	.	A	T	.	.	MAF_USDA=3.279
NC_035103.1	17172215	.	T	A	.	.	MAF_INRAE=12.658;MAF_USDA=10.0
NC_035103.1	17172233	.	G	T	.	.	MAF_USDA=4.167
NC_035103.1	17172313	.	G	A	.	.	MAF_INRAE=12.658;MAF_USDA=10.0
NC_035103.1	17172377	.	G	T	.	.	MAF_INRAE=40.506;MAF_USDA=44.118
NC_035103.1	17172405	.	T	G	.	.	MAF_INRAE=18.354;MAF_USDA=8.235
NC_035103.1	17172416	.	G	A	.	.	MAF_INRAE=5.263;MAF_USDA=4.706
NC_035103.1	17172453	.	A	G	.	.	MAF_INRAE=22.152;MAF_USDA=31.25
NC_035103.1	17172496	.	C	T	.	.	MAF_USDA=1.639
NC_035103.1	17172680	.	C	A	.	.	MAF_INRAE=11.667;MAF_USDA=4.098
NC_035103.1	17172721	.	T	C	.	.	MAF_INRAE=32.911;MAF_USDA=44.706
NC_035103.1	17172728	.	T	C	.	.	MAF_USDA=8.333
NC_035103.1	17172764	.	A	G	.	.	MAF_INRAE=24.051;MAF_USDA=33.529
NC_035103.1	17172775	.	G	A	.	.	MAF_INRAE=7.595;MAF_USDA=13.115
NC_035103.1	17172780	.	T	A	.	.	MAF_USDA=1.639
NC_035103.1	17172791	.	A	C	.	.	MAF_INRAE=22.785;MAF_USDA=37.647
NC_035103.1	17172820	.	A	T	.	.	MAF_INRAE=19.167
NC_035103.1	17172830	.	C	T	.	.	MAF_USDA=43.75
NC_035103.1	17172831	.	T	A	.	.	MAF_USDA=41.667
NC_035103.1	17172892	.	T	G	.	.	MAF_INRAE=7.5;MAF_USDA=4.098
NC_035103.1	17172899	.	T	G	.	.	MAF_INRAE=10.526;MAF_USDA=2.459
NC_035103.1	17173036	.	A	T	.	.	MAF_USDA=1.639
NC_035103.1	17173339	.	A	T	.	.	MAF_USDA=2.083
NC_035103.1	17173431	.	C	T	.	.	MAF_INRAE=7.595;MAF_USDA=12.295
NC_035103.1	17173461	.	C	A	.	.	MAF_INRAE=2.532;MAF_USDA=1.639
NC_035103.1	17173510	.	G	C	.	.	MAF_INRAE=38.333;MAF_USDA=39.583
NC_035103.1	17173547	.	G	A	.	.	MAF_USDA=10.417
NC_035103.1	17173549	.	G	T	.	.	MAF_INRAE=42.105;MAF_USDA=5.294
NC_035103.1	17173552	.	C	T	.	.	MAF_USDA=5.294
NC_035103.1	17173553	.	C	T	.	.	MAF_USDA=5.294
NC_035103.1	17173557	.	C	T	.	.	MAF_USDA=2.083
NC_035103.1	17173608	.	T	C	.	.	MAF_USDA=17.213
NC_035103.1	17173777	.	C	A	.	.	MAF_INRAE=2.532;MAF_USDA=1.639
NC_035103.1	17173841	.	C	A	.	.	MAF_INRAE=12.025;MAF_USDA=11.765
NC_035103.1	17173850	.	G	A	.	.	MAF_USDA=2.459
NC_035103.1	17173892	.	C	T	.	.	MAF_INRAE=5.263;MAF_USDA=8.333
NC_035103.1	17173894	.	C	T	.	.	MAF_INRAE=27.215;MAF_USDA=4.918
NC_035103.1	17173916	.	G	A	.	.	MAF_INRAE=42.105;MAF_USDA=4.118
NC_035103.1	17173956	.	G	A	.	.	MAF_USDA=2.459
NC_035103.1	17174030	.	G	A	.	.	MAF_INRAE=12.658;MAF_USDA=11.765
NC_035103.1	17174096	.	A	T	.	.	MAF_USDA=16.393
NC_035103.1	17174097	.	A	T	.	.	MAF_USDA=16.393
NC_035103.1	17174132	.	A	T	.	.	MAF_INRAE=42.105;MAF_USDA=3.529
NC_035103.1	17174137	.	A	T	.	.	MAF_INRAE=10.526
NC_035103.1	17174162	.	A	T	.	.	MAF_INRAE=19.62;MAF_USDA=26.471
NC_035103.1	17174201	.	C	T	.	.	MAF_USDA=3.279
NC_035103.1	17174224	.	C	A	.	.	MAF_USDA=3.279
NC_035103.1	17174368	.	A	C	.	.	MAF_INRAE=12.658;MAF_USDA=11.176
NC_035103.1	17174373	.	C	T	.	.	MAF_INRAE=10.526;MAF_USDA=4.098
NC_035103.1	17174375	.	A	G	.	.	MAF_USDA=4.098
NC_035103.1	17174390	.	T	A	.	.	MAF_INRAE=3.333
NC_035103.1	17174450	.	T	A	.	.	MAF_USDA=2.941
NC_035103.1	17174801	.	C	T	.	.	MAF_USDA=2.083
NC_035103.1	17174818	.	A	T	.	.	MAF_USDA=2.083
NC_035103.1	17174893	.	T	A	.	.	MAF_USDA=18.75
NC_035103.1	17174993	.	G	T	.	.	MAF_INRAE=17.5;MAF_USDA=18.75
NC_035103.1	17175171	.	A	C	.	.	MAF_INRAE=42.105;MAF_USDA=8.333
NC_035103.1	17175231	.	A	G	.	.	MAF_USDA=2.459
NC_035103.1	17175241	.	G	A	.	.	MAF_INRAE=7.5
NC_035103.1	17175306	.	C	T	.	.	MAF_USDA=8.333
NC_035103.1	17175310	.	T	C	.	.	MAF_USDA=1.639
NC_035103.1	17175388	.	G	A	.	.	MAF_INRAE=36.709;MAF_USDA=9.016
NC_035103.1	17175395	.	T	G	.	.	MAF_USDA=1.639
NC_035103.1	17175420	.	C	T	.	.	MAF_INRAE=10.526
NC_035103.1	17175525	.	G	A	.	.	MAF_USDA=18.75
NC_035103.1	17175530	.	G	T	.	.	MAF_USDA=1.176
NC_035103.1	17175974	.	A	G	.	.	MAF_INRAE=12.5;MAF_USDA=18.235
NC_035103.1	17176023	.	T	G	.	.	MAF_USDA=12.295
NC_035103.1	17176037	.	A	G	.	.	MAF_USDA=1.639
NC_035103.1	17176172	.	C	A	.	.	MAF_INRAE=20.886;MAF_USDA=35.294
NC_035103.1	17176209	.	A	G	.	.	MAF_INRAE=10.526;MAF_USDA=2.083
NC_035103.1	17176274	.	G	A	.	.	MAF_USDA=1.765
NC_035103.1	17176365	.	C	T	.	.	MAF_INRAE=10.526;MAF_USDA=2.459
NC_035103.1	17176479	.	G	A	.	.	MAF_INRAE=48.734;MAF_USDA=25.882
NC_035103.1	17176497	.	G	T	.	.	MAF_USDA=2.459
NC_035103.1	17176543	.	G	T	.	.	MAF_INRAE=12.658;MAF_USDA=10.0
NC_035103.1	17176601	.	T	A	.	.	MAF_INRAE=27.215;MAF_USDA=6.557
NC_035103.1	17176627	.	T	A	.	.	MAF_INRAE=10.526
NC_035103.1	17176634	.	T	C	.	.	MAF_INRAE=36.076
NC_035103.1	17176635	.	C	T	.	.	MAF_INRAE=13.333
NC_035103.1	17176787	.	C	T	.	.	MAF_INRAE=10.526
NC_035103.1	17176802	.	T	A	.	.	MAF_USDA=1.639
NC_035103.1	17176950	.	T	C	.	.	MAF_INRAE=36.709;MAF_USDA=8.197
NC_035103.1	17177026	.	T	G	.	.	MAF_USDA=1.639
NC_035103.1	17177036	.	A	T	.	.	MAF_INRAE=38.608;MAF_USDA=4.918
NC_035103.1	17177037	.	A	C	.	.	MAF_INRAE=42.5;MAF_USDA=4.098
NC_035103.1	17177079	.	T	A	.	.	MAF_USDA=1.639
NC_035103.1	17177303	.	T	G	.	.	MAF_INRAE=10.526;MAF_USDA=4.118
NC_035103.1	17177346	.	G	A	.	.	MAF_INRAE=10.526;MAF_USDA=2.5
NC_035103.1	17177362	.	A	C	.	.	MAF_INRAE=36.709;MAF_USDA=8.333
NC_035103.1	17177388	.	T	A	.	.	MAF_USDA=1.667
NC_035103.1	17177723	.	C	T	.	.	MAF_INRAE=26.582
NC_035103.1	17177787	.	G	A	.	.	MAF_INRAE=10.526
NC_035103.1	17177803	.	T	C	.	.	MAF_USDA=8.197
NC_035103.1	17177995	.	T	G	.	.	MAF_INRAE=7.5;MAF_USDA=13.934
NC_035103.1	17178103	.	C	T	.	.	MAF_INRAE=22.152;MAF_USDA=10.0
NC_035103.1	17178266	.	G	T	.	.	MAF_USDA=2.083
NC_035103.1	17178547	.	A	G	.	.	MAF_INRAE=27.848;MAF_USDA=41.765
NC_035103.1	17178625	.	C	G	.	.	MAF_INRAE=10.526;MAF_USDA=2.459
NC_035103.1	17178807	.	T	C	.	.	MAF_INRAE=10.526;MAF_USDA=2.459
NC_035103.1	17178975	.	T	C	.	.	MAF_USDA=1.639
NC_035103.1	17178978	.	G	A	.	.	MAF_USDA=4.706
NC_035103.1	17179137	.	G	A	.	.	MAF_INRAE=35.443;MAF_USDA=7.377
NC_035103.1	17179457	.	T	C	.	.	MAF_INRAE=31.646;MAF_USDA=18.033
NC_035103.1	17179514	.	A	G	.	.	MAF_INRAE=40.506;MAF_USDA=38.824
NC_035103.1	17179521	.	G	T	.	.	MAF_INRAE=36.709
NC_035103.1	17179544	.	G	C	.	.	MAF_USDA=2.459
NC_035103.1	17179560	.	A	C	.	.	MAF_INRAE=43.333
NC_035103.1	17179629	.	C	T	.	.	MAF_USDA=1.639
NC_035103.1	17179633	.	G	T	.	.	MAF_INRAE=12.658;MAF_USDA=10.588
NC_035103.1	17179647	.	G	A	.	.	MAF_USDA=3.279
NC_035103.1	17179693	.	T	A	.	.	MAF_INRAE=5.0;MAF_USDA=6.557
NC_035103.1	17179813	.	A	C	.	.	MAF_INRAE=17.5;MAF_USDA=8.333
NC_035103.1	17179877	.	A	T	.	.	MAF_INRAE=35.443;MAF_USDA=4.918
NC_035103.1	17179895	.	A	G	.	.	MAF_INRAE=46.835;MAF_USDA=22.917
NC_035103.1	17179926	.	T	G	.	.	MAF_USDA=1.639
NC_035103.1	17180004	.	C	T	.	.	MAF_INRAE=48.333;MAF_USDA=25.0
NC_035103.1	17180058	.	G	T	.	.	MAF_INRAE=12.658;MAF_USDA=18.75
NC_035103.1	17180174	.	G	T	.	.	MAF_INRAE=7.5;MAF_USDA=15.294
NC_035103.1	17180242	.	C	A	.	.	MAF_INRAE=10.127;MAF_USDA=15.574
NC_035103.1	17180260	.	G	A	.	.	MAF_USDA=1.639
NC_035103.1	17180295	.	T	C	.	.	MAF_USDA=1.639
NC_035103.1	17180323	.	C	T	.	.	MAF_INRAE=10.526
NC_035103.1	17180338	.	C	A	.	.	MAF_INRAE=12.658;MAF_USDA=10.0
NC_035103.1	17180455	.	T	G	.	.	MAF_INRAE=41.139;MAF_USDA=43.75
NC_035103.1	17180462	.	G	A	.	.	MAF_INRAE=41.139;MAF_USDA=43.75
NC_035103.1	17180506	.	T	C	.	.	MAF_USDA=18.75
NC_035103.1	17180691	.	G	A	.	.	MAF_USDA=3.529
NC_035103.1	17180802	.	C	G	.	.	MAF_INRAE=10.833;MAF_USDA=18.75
NC_035103.1	17180855	.	A	C	.	.	MAF_INRAE=28.947;MAF_USDA=2.941
NC_035103.1	17180892	.	G	C	.	.	MAF_INRAE=11.667;MAF_USDA=12.941
NC_035103.1	17180974	.	T	G	.	.	MAF_USDA=1.639
NC_035103.1	17181050	.	G	T	.	.	MAF_INRAE=46.835;MAF_USDA=25.0
NC_035103.1	17181089	.	A	C	.	.	MAF_INRAE=40.506
NC_035103.1	17181104	.	T	C	.	.	MAF_INRAE=12.658
NC_035103.1	17181129	.	A	C	.	.	MAF_USDA=26.471
NC_035103.1	17181157	.	G	A	.	.	MAF_INRAE=12.658;MAF_USDA=11.176
NC_035103.1	17181232	.	T	C	.	.	MAF_INRAE=30.833
NC_035103.1	17181332	.	A	T	.	.	MAF_USDA=2.083
NC_035103.1	17181343	.	T	A	.	.	MAF_INRAE=5.0
NC_035103.1	17181346	.	A	G	.	.	MAF_INRAE=36.842;MAF_USDA=5.882
NC_035103.1	17181397	.	T	G	.	.	MAF_INRAE=26.582;MAF_USDA=5.738
NC_035103.1	17181455	.	A	G	.	.	MAF_INRAE=10.526;MAF_USDA=4.098
NC_035103.1	17181512	.	G	C	.	.	MAF_INRAE=20.0
NC_035103.1	17181549	.	C	A	.	.	MAF_USDA=2.459
NC_035103.1	17181550	.	T	A	.	.	MAF_USDA=1.639
NC_035103.1	17181579	.	A	T	.	.	MAF_INRAE=7.595;MAF_USDA=12.295
NC_035103.1	17181740	.	C	T	.	.	MAF_INRAE=48.101;MAF_USDA=19.412
NC_035103.1	17181775	.	G	A	.	.	MAF_INRAE=48.734;MAF_USDA=19.412
NC_035103.1	17181776	.	A	G	.	.	MAF_INRAE=45.833;MAF_USDA=19.412
NC_035103.1	17181890	.	A	G	.	.	MAF_INRAE=12.658;MAF_USDA=10.588
NC_035103.1	17181925	.	G	T	.	.	MAF_INRAE=48.101;MAF_USDA=19.412
NC_035103.1	17181926	.	C	A	.	.	MAF_INRAE=43.333;MAF_USDA=9.836
NC_035103.1	17181940	.	A	G	.	.	MAF_INRAE=7.5;MAF_USDA=16.393
NC_035103.1	17181949	.	A	C	.	.	MAF_USDA=3.279
NC_035103.1	17182040	.	A	G	.	.	MAF_INRAE=5.263
NC_035103.1	17182046	.	G	T	.	.	MAF_USDA=10.0
NC_035103.1	17182102	.	T	C	.	.	MAF_INRAE=5.0;MAF_USDA=14.706
NC_035103.1	17182157	.	C	T	.	.	MAF_USDA=3.279
NC_035103.1	17182236	.	G	A	.	.	MAF_INRAE=10.526
NC_035103.1	17182249	.	T	C	.	.	MAF_USDA=1.639
NC_035103.1	17182265	.	A	C	.	.	MAF_INRAE=48.101;MAF_USDA=21.176
NC_035103.1	17182303	.	T	C	.	.	MAF_INRAE=10.127;MAF_USDA=22.353
NC_035103.1	17182432	.	C	T	.	.	MAF_INRAE=10.127;MAF_USDA=21.176
NC_035103.1	17182441	.	A	G	.	.	MAF_INRAE=7.5;MAF_USDA=15.574
NC_035103.1	17182457	.	G	A	.	.	MAF_USDA=10.0
NC_035103.1	17182462	.	C	T	.	.	MAF_INRAE=5.0;MAF_USDA=13.529
NC_035103.1	17182490	.	G	A	.	.	MAF_USDA=1.639
NC_035103.1	17182491	.	C	A	.	.	MAF_USDA=1.639
NC_035103.1	17182533	.	C	A	.	.	MAF_USDA=1.639
NC_035103.1	17182534	.	C	T	.	.	MAF_USDA=1.639
NC_035103.1	17182565	.	G	A	.	.	MAF_INRAE=24.051;MAF_USDA=18.235
NC_035103.1	17182566	.	A	T	.	.	MAF_INRAE=18.333;MAF_USDA=18.235
NC_035103.1	17182587	.	C	A	.	.	MAF_USDA=1.639
NC_035103.1	17182844	.	T	C	.	.	MAF_INRAE=12.5;MAF_USDA=2.459
NC_035103.1	17182852	.	G	A	.	.	MAF_INRAE=37.975;MAF_USDA=40.588
NC_035103.1	17182885	.	T	G	.	.	MAF_INRAE=48.101;MAF_USDA=19.412
NC_035103.1	17182956	.	A	G	.	.	MAF_INRAE=15.19;MAF_USDA=11.765
NC_035103.1	17182965	.	G	A	.	.	MAF_INRAE=5.0;MAF_USDA=7.377
NC_035103.1	17182990	.	G	T	.	.	MAF_INRAE=12.658;MAF_USDA=10.0
NC_035103.1	17183060	.	G	T	.	.	MAF_INRAE=6.329;MAF_USDA=10.656
NC_035103.1	17183075	.	C	A	.	.	MAF_USDA=3.279
NC_035103.1	17183124	.	G	A	.	.	MAF_USDA=12.941
NC_035103.1	17183187	.	C	T	.	.	MAF_INRAE=10.526;MAF_USDA=2.941
NC_035103.1	17183247	.	G	A	.	.	MAF_USDA=2.941
NC_035103.1	17183250	.	C	T	.	.	MAF_INRAE=7.595;MAF_USDA=12.295
NC_035103.1	17183352	.	A	T	.	.	MAF_INRAE=36.709;MAF_USDA=10.656
NC_035103.1	17183409	.	T	C	.	.	MAF_INRAE=1.667;MAF_USDA=3.529
NC_035103.1	17183425	.	C	G	.	.	MAF_INRAE=11.392;MAF_USDA=22.941
NC_035103.1	17183426	.	G	A	.	.	MAF_INRAE=13.333;MAF_USDA=22.941
NC_035103.1	17183433	.	A	C	.	.	MAF_INRAE=5.0;MAF_USDA=11.765
NC_035103.1	17183480	.	T	A	.	.	MAF_INRAE=6.329;MAF_USDA=12.353
NC_035103.1	17183565	.	G	A	.	.	MAF_INRAE=11.392;MAF_USDA=19.412
NC_035103.1	17183573	.	T	C	.	.	MAF_USDA=1.639
NC_035103.1	17183653	.	C	T	.	.	MAF_USDA=3.279
NC_035103.1	17183687	.	T	C	.	.	MAF_INRAE=24.684;MAF_USDA=17.647
NC_035103.1	17183695	.	G	T	.	.	MAF_INRAE=10.526
NC_035103.1	17183716	.	A	G	.	.	MAF_INRAE=6.329;MAF_USDA=12.941
NC_035103.1	17183773	.	A	T	.	.	MAF_INRAE=6.329;MAF_USDA=13.529
NC_035103.1	17183845	.	G	A	.	.	MAF_USDA=1.639
NC_035103.1	17183911	.	G	T	.	.	MAF_INRAE=9.494;MAF_USDA=10.588
NC_035103.1	17183954	.	T	C	.	.	MAF_INRAE=48.734;MAF_USDA=30.0
NC_035103.1	17183993	.	G	A	.	.	MAF_INRAE=2.532;MAF_USDA=1.639
NC_035103.1	17183996	.	C	A	.	.	MAF_INRAE=5.0;MAF_USDA=9.016
NC_035103.1	17184045	.	C	A	.	.	MAF_USDA=1.639
NC_035103.1	17184054	.	T	C	.	.	MAF_USDA=4.098
NC_035103.1	17184176	.	T	G	.	.	MAF_INRAE=17.5;MAF_USDA=8.333
NC_035103.1	17184251	.	C	A	.	.	MAF_INRAE=12.025;MAF_USDA=4.167
NC_035103.1	17184280	.	G	A	.	.	MAF_USDA=18.75
NC_035103.1	17184288	.	T	G	.	.	MAF_INRAE=11.392;MAF_USDA=24.118
NC_035103.1	17184292	.	C	T	.	.	MAF_USDA=4.098
NC_035103.1	17184470	.	G	T	.	.	MAF_USDA=25.0
NC_035103.1	17184554	.	A	T	.	.	MAF_USDA=2.353
NC_035103.1	17184595	.	T	G	.	.	MAF_INRAE=36.709
NC_035103.1	17184656	.	A	G	.	.	MAF_INRAE=7.5;MAF_USDA=15.574
NC_035103.1	17184779	.	T	A	.	.	MAF_USDA=4.167
NC_035103.1	17184783	.	T	A	.	.	MAF_USDA=4.167
NC_035103.1	17184784	.	A	T	.	.	MAF_USDA=4.167
NC_035103.1	17184785	.	G	C	.	.	MAF_USDA=4.167
NC_035103.1	17184795	.	G	A	.	.	MAF_INRAE=36.709;MAF_USDA=10.656
NC_035103.1	17184818	.	G	A	.	.	MAF_USDA=1.639
NC_035103.1	17184821	.	G	A	.	.	MAF_INRAE=10.526
NC_035103.1	17184975	.	C	T	.	.	MAF_INRAE=2.532;MAF_USDA=1.639
NC_035103.1	17185050	.	T	C	.	.	MAF_INRAE=12.5
NC_035103.1	17185119	.	G	A	.	.	MAF_USDA=18.75
NC_035103.1	17185246	.	T	C	.	.	MAF_USDA=1.639
NC_035103.1	17185259	.	A	G	.	.	MAF_USDA=2.459
NC_035103.1	17185260	.	A	T	.	.	MAF_USDA=2.459
NC_035103.1	17185273	.	T	C	.	.	MAF_INRAE=14.557;MAF_USDA=13.529
NC_035103.1	17185309	.	C	A	.	.	MAF_INRAE=7.5;MAF_USDA=4.098
NC_035103.1	17185348	.	C	T	.	.	MAF_INRAE=6.962;MAF_USDA=10.588
NC_035103.1	17185362	.	C	T	.	.	MAF_INRAE=11.392;MAF_USDA=23.529
NC_035103.1	17185571	.	G	A	.	.	MAF_USDA=5.738
NC_035103.1	17185626	.	G	A	.	.	MAF_USDA=18.75
NC_035103.1	17185748	.	G	A	.	.	MAF_INRAE=2.532;MAF_USDA=1.639
NC_035103.1	17185811	.	G	T	.	.	MAF_INRAE=43.671;MAF_USDA=19.412
NC_035103.1	17186097	.	T	C	.	.	MAF_USDA=4.918
NC_035103.1	17186118	.	G	A	.	.	MAF_INRAE=14.557;MAF_USDA=4.167
NC_035103.1	17186243	.	C	T	.	.	MAF_INRAE=36.709;MAF_USDA=12.295
NC_035103.1	17186288	.	C	T	.	.	MAF_INRAE=12.5;MAF_USDA=4.098
NC_035103.1	17186289	.	C	T	.	.	MAF_INRAE=31.579;MAF_USDA=2.941
NC_035103.1	17186344	.	C	T	.	.	MAF_INRAE=11.392;MAF_USDA=24.706
NC_035103.1	17186375	.	G	T	.	.	MAF_INRAE=43.671;MAF_USDA=18.824
NC_035103.1	17186398	.	C	T	.	.	MAF_INRAE=1.667;MAF_USDA=4.118
NC_035103.1	17186455	.	T	G	.	.	MAF_INRAE=41.772;MAF_USDA=33.529
NC_035103.1	17186546	.	A	G	.	.	MAF_INRAE=7.5;MAF_USDA=4.098
NC_035103.1	17186714	.	C	G	.	.	MAF_USDA=1.639
NC_035103.1	17186745	.	G	A	.	.	MAF_INRAE=12.5
NC_035103.1	17186771	.	A	G	.	.	MAF_INRAE=42.405;MAF_USDA=32.353
NC_035103.1	17186786	.	T	A	.	.	MAF_INRAE=43.671;MAF_USDA=19.412
NC_035103.1	17186913	.	A	G	.	.	MAF_USDA=4.918
NC_035103.1	17186932	.	C	T	.	.	MAF_INRAE=10.833;MAF_USDA=4.098
NC_035103.1	17187006	.	T	C	.	.	MAF_USDA=3.279
NC_035103.1	17187131	.	C	T	.	.	MAF_USDA=1.639
NC_035103.1	17187161	.	C	A	.	.	MAF_INRAE=21.519
NC_035103.1	17187242	.	T	A	.	.	MAF_USDA=3.529
NC_035103.1	17187283	.	A	T	.	.	MAF_INRAE=12.025;MAF_USDA=13.529
NC_035103.1	17187328	.	A	C	.	.	MAF_INRAE=4.167;MAF_USDA=18.75
NC_035103.1	17187340	.	G	T	.	.	MAF_INRAE=6.962;MAF_USDA=11.765
NC_035103.1	17187367	.	C	A	.	.	MAF_INRAE=11.392;MAF_USDA=18.824
NC_035103.1	17187371	.	C	T	.	.	MAF_INRAE=5.0
NC_035103.1	17187372	.	C	A	.	.	MAF_USDA=1.639
NC_035103.1	17187399	.	T	C	.	.	MAF_INRAE=21.519;MAF_USDA=23.529
NC_035103.1	17187430	.	G	A	.	.	MAF_USDA=3.279
NC_035103.1	17187472	.	G	T	.	.	MAF_USDA=4.098
NC_035103.1	17187576	.	T	C	.	.	MAF_INRAE=37.342;MAF_USDA=20.588
NC_035103.1	17187675	.	A	C	.	.	MAF_INRAE=2.532;MAF_USDA=1.639
NC_035103.1	17187778	.	G	A	.	.	MAF_INRAE=6.962;MAF_USDA=10.588
NC_035103.1	17187838	.	C	T	.	.	MAF_USDA=10.588
NC_035103.1	17187885	.	G	C	.	.	MAF_INRAE=10.759;MAF_USDA=12.295
NC_035103.1	17188056	.	T	A	.	.	MAF_USDA=18.75
NC_035103.1	17188140	.	A	C	.	.	MAF_USDA=1.639
NC_035103.1	17188162	.	G	C	.	.	MAF_USDA=4.098
NC_035103.1	17188224	.	G	A	.	.	MAF_USDA=5.833
NC_035103.1	17188245	.	T	C	.	.	MAF_USDA=5.0
NC_035103.1	17188248	.	G	A	.	.	MAF_INRAE=22.785;MAF_USDA=42.262
NC_035103.1	17188332	.	T	A	.	.	MAF_USDA=18.75
NC_035103.1	17188339	.	T	A	.	.	MAF_USDA=2.459
NC_035103.1	17188360	.	C	T	.	.	MAF_USDA=1.639
NC_035103.1	17188375	.	A	G	.	.	MAF_INRAE=12.5;MAF_USDA=2.459
NC_035103.1	17188529	.	G	A	.	.	MAF_USDA=3.279
NC_035103.1	17188689	.	C	T	.	.	MAF_USDA=1.639
NC_035103.1	17188715	.	T	A	.	.	MAF_USDA=19.643
NC_035103.1	17188752	.	T	C	.	.	MAF_USDA=2.459
NC_035103.1	17188799	.	G	T	.	.	MAF_USDA=2.459
NC_035103.1	17188831	.	T	C	.	.	MAF_USDA=2.459
NC_035103.1	17188856	.	C	A	.	.	MAF_USDA=26.786
NC_035103.1	17188892	.	G	A	.	.	MAF_USDA=11.31
NC_035103.1	17188923	.	T	A	.	.	MAF_USDA=23.214
NC_035103.1	17188924	.	A	T	.	.	MAF_USDA=11.905
NC_035103.1	17188932	.	C	T	.	.	MAF_USDA=26.19
NC_035103.1	17188966	.	G	A	.	.	MAF_INRAE=5.263;MAF_USDA=8.197
NC_035103.1	17188984	.	T	A	.	.	MAF_USDA=1.639
NC_035103.1	17189125	.	C	A	.	.	MAF_USDA=27.083
NC_035103.1	17189153	.	C	A	.	.	MAF_INRAE=15.833
NC_035103.1	17189239	.	C	T	.	.	MAF_USDA=11.176
NC_035103.1	17189240	.	G	A	.	.	MAF_USDA=1.639
NC_035103.1	17189355	.	T	A	.	.	MAF_INRAE=5.0
NC_035103.1	17189356	.	C	T	.	.	MAF_USDA=2.459
NC_035103.1	17189408	.	C	T	.	.	MAF_USDA=1.639
NC_035103.1	17189492	.	T	G	.	.	MAF_INRAE=15.833
NC_035103.1	17189547	.	G	A	.	.	MAF_INRAE=24.684;MAF_USDA=1.639
NC_035103.1	17189548	.	G	A	.	.	MAF_INRAE=42.5;MAF_USDA=22.941
NC_035103.1	17189550	.	T	C	.	.	MAF_INRAE=17.5;MAF_USDA=31.765
NC_035103.1	17189560	.	G	A	.	.	MAF_INRAE=45.57;MAF_USDA=34.706
NC_035103.1	17189596	.	G	A	.	.	MAF_USDA=9.016
NC_035103.1	17189597	.	C	G	.	.	MAF_USDA=7.377
NC_035103.1	17189611	.	T	A	.	.	MAF_USDA=19.672
NC_035103.1	17189625	.	T	C	.	.	MAF_USDA=2.459
NC_035103.1	17189630	.	C	T	.	.	MAF_INRAE=4.167;MAF_USDA=29.412
NC_035103.1	17189649	.	A	T	.	.	MAF_USDA=29.508
NC_035103.1	17189651	.	C	T	.	.	MAF_USDA=30.0
NC_035103.1	17189657	.	G	A	.	.	MAF_INRAE=25.949;MAF_USDA=1.639
NC_035103.1	17189682	.	G	A	.	.	MAF_INRAE=2.632;MAF_USDA=9.836
NC_035103.1	17189690	.	G	T	.	.	MAF_USDA=33.333
NC_035103.1	17189694	.	G	A	.	.	MAF_USDA=11.176
NC_035103.1	17189706	.	C	G	.	.	MAF_INRAE=25.0;MAF_USDA=41.667
NC_035103.1	17189728	.	A	G	.	.	MAF_INRAE=13.333
NC_035103.1	17189740	.	C	A	.	.	MAF_INRAE=15.0
NC_035103.1	17189782	.	C	A	.	.	MAF_INRAE=14.167;MAF_USDA=43.75
NC_035103.1	17189792	.	T	C	.	.	MAF_INRAE=14.167;MAF_USDA=43.75
NC_035103.1	17189828	.	A	T	.	.	MAF_USDA=11.176
NC_035103.1	17189918	.	C	A	.	.	MAF_INRAE=10.833;MAF_USDA=39.583
NC_035103.1	17189932	.	C	G	.	.	MAF_INRAE=22.5
NC_035103.1	17189963	.	C	T	.	.	MAF_INRAE=16.667
NC_035103.1	17189973	.	C	G	.	.	MAF_INRAE=15.833;MAF_USDA=7.059
NC_035103.1	17189985	.	G	T	.	.	MAF_INRAE=34.167
NC_035103.1	17190021	.	G	A	.	.	MAF_INRAE=19.167
NC_035103.1	17190109	.	T	A	.	.	MAF_INRAE=11.667;MAF_USDA=2.459
NC_035103.1	17190127	.	A	T	.	.	MAF_USDA=10.588
NC_035103.1	17190132	.	C	T	.	.	MAF_USDA=11.176
NC_035103.1	17190174	.	A	T	.	.	MAF_USDA=13.115
NC_035103.1	17190245	.	C	T	.	.	MAF_USDA=2.459
NC_035103.1	17190250	.	A	G	.	.	MAF_INRAE=44.937
NC_035103.1	17190253	.	T	G	.	.	MAF_USDA=3.279
NC_035103.1	17190309	.	G	A	.	.	MAF_USDA=4.918
NC_035103.1	17190443	.	T	A	.	.	MAF_USDA=11.176
NC_035103.1	17190455	.	C	A	.	.	MAF_INRAE=10.759;MAF_USDA=18.824
NC_035103.1	17190513	.	G	T	.	.	MAF_INRAE=3.333;MAF_USDA=18.75
NC_035103.1	17190529	.	G	A	.	.	MAF_INRAE=10.759;MAF_USDA=13.529
NC_035103.1	17190563	.	C	A	.	.	MAF_INRAE=2.532
NC_035103.1	17190568	.	G	T	.	.	MAF_USDA=11.765
NC_035103.1	17190664	.	G	A	.	.	MAF_USDA=9.016
NC_035103.1	17190667	.	C	T	.	.	MAF_INRAE=8.228;MAF_USDA=2.459
NC_035103.1	17190785	.	A	T	.	.	MAF_INRAE=10.526;MAF_USDA=2.459
NC_035103.1	17190821	.	G	T	.	.	MAF_USDA=3.529
NC_035103.1	17190894	.	T	C	.	.	MAF_USDA=1.639
NC_035103.1	17191083	.	G	T	.	.	MAF_INRAE=17.5;MAF_USDA=8.333
NC_035103.1	17191135	.	A	T	.	.	MAF_USDA=4.098
NC_035103.1	17191154	.	T	A	.	.	MAF_USDA=1.639
NC_035103.1	17191225	.	T	C	.	.	MAF_USDA=9.016
NC_035103.1	17191345	.	T	C	.	.	MAF_USDA=3.279
NC_035103.1	17191401	.	G	T	.	.	MAF_INRAE=16.667;MAF_USDA=16.667
NC_035103.1	17191431	.	C	A	.	.	MAF_USDA=1.639
NC_035103.1	17191435	.	T	C	.	.	MAF_INRAE=10.526;MAF_USDA=2.459
NC_035103.1	17191476	.	C	T	.	.	MAF_INRAE=12.5
NC_035103.1	17191496	.	G	A	.	.	MAF_INRAE=38.608;MAF_USDA=23.529
NC_035103.1	17191499	.	A	C	.	.	MAF_INRAE=43.671;MAF_USDA=43.529
NC_035103.1	17191646	.	A	C	.	.	MAF_USDA=1.639
NC_035103.1	17191664	.	C	G	.	.	MAF_USDA=1.639
NC_035103.1	17191727	.	C	A	.	.	MAF_INRAE=40.506;MAF_USDA=40.0
NC_035103.1	17191732	.	T	A	.	.	MAF_USDA=11.765
NC_035103.1	17191734	.	A	C	.	.	MAF_INRAE=38.608;MAF_USDA=24.706
NC_035103.1	17191757	.	G	A	.	.	MAF_INRAE=10.526
NC_035103.1	17191806	.	T	C	.	.	MAF_USDA=11.765
NC_035103.1	17191858	.	C	T	.	.	MAF_INRAE=5.263;MAF_USDA=4.098
NC_035103.1	17191868	.	G	A	.	.	MAF_INRAE=43.671;MAF_USDA=41.765
NC_035103.1	17191881	.	T	C	.	.	MAF_USDA=11.765
NC_035103.1	17192023	.	G	A	.	.	MAF_INRAE=10.526;MAF_USDA=2.459
NC_035103.1	17192113	.	C	T	.	.	MAF_INRAE=48.101;MAF_USDA=43.529
NC_035103.1	17192115	.	G	A	.	.	MAF_INRAE=5.0;MAF_USDA=3.279
NC_035103.1	17192173	.	G	T	.	.	MAF_INRAE=6.962;MAF_USDA=8.235
NC_035103.1	17192189	.	T	C	.	.	MAF_USDA=1.667
NC_035103.1	17192190	.	A	T	.	.	MAF_USDA=1.639
NC_035103.1	17192194	.	C	T	.	.	MAF_INRAE=7.5;MAF_USDA=4.098
NC_035103.1	17192288	.	T	A	.	.	MAF_INRAE=6.329;MAF_USDA=2.083
NC_035103.1	17192383	.	A	G	.	.	MAF_INRAE=43.671;MAF_USDA=44.048
NC_035103.1	17192431	.	G	T	.	.	MAF_USDA=4.167
NC_035103.1	17192682	.	A	G	.	.	MAF_INRAE=38.608;MAF_USDA=22.941
NC_035103.1	17192736	.	T	G	.	.	MAF_INRAE=6.962;MAF_USDA=9.412
NC_035103.1	17192737	.	T	G	.	.	MAF_INRAE=7.5;MAF_USDA=7.059
NC_035103.1	17192781	.	G	C	.	.	MAF_USDA=4.918
NC_035103.1	17192818	.	G	T	.	.	MAF_USDA=1.639
NC_035103.1	17192863	.	A	G	.	.	MAF_INRAE=6.962;MAF_USDA=8.235
NC_035103.1	17192955	.	A	C	.	.	MAF_INRAE=17.722;MAF_USDA=43.529
NC_035103.1	17192975	.	C	A	.	.	MAF_USDA=2.083
NC_035103.1	17193132	.	A	C	.	.	MAF_USDA=6.557
NC_035103.1	17193242	.	C	T	.	.	MAF_INRAE=43.038;MAF_USDA=31.176
NC_035103.1	17193354	.	C	T	.	.	MAF_USDA=4.098
NC_035103.1	17193548	.	C	T	.	.	MAF_INRAE=38.608;MAF_USDA=25.882
NC_035103.1	17193558	.	A	G	.	.	MAF_INRAE=43.671;MAF_USDA=30.0
NC_035103.1	17193576	.	G	T	.	.	MAF_USDA=2.459
NC_035103.1	17193641	.	T	A	.	.	MAF_USDA=5.738
NC_035103.1	17193718	.	T	C	.	.	MAF_INRAE=2.532;MAF_USDA=4.706
NC_035103.1	17193738	.	A	G	.	.	MAF_INRAE=13.333;MAF_USDA=2.459
NC_035103.1	17193974	.	C	G	.	.	MAF_USDA=5.738
NC_035103.1	17193980	.	A	G	.	.	MAF_INRAE=6.962;MAF_USDA=9.412
NC_035103.1	17193989	.	A	G	.	.	MAF_USDA=6.25
NC_035103.1	17194003	.	G	C	.	.	MAF_USDA=1.639
NC_035103.1	17194019	.	A	G	.	.	MAF_USDA=1.639
NC_035103.1	17194071	.	G	A	.	.	MAF_INRAE=17.722;MAF_USDA=43.529
NC_035103.1	17194115	.	T	A	.	.	MAF_INRAE=38.608;MAF_USDA=48.235
NC_035103.1	17194173	.	T	G	.	.	MAF_USDA=1.639
NC_035103.1	17194290	.	A	G	.	.	MAF_USDA=1.639
NC_035103.1	17194360	.	G	A	.	.	MAF_USDA=2.083
NC_035103.1	17194398	.	T	A	.	.	MAF_INRAE=13.291;MAF_USDA=44.118
NC_035103.1	17194446	.	T	G	.	.	MAF_USDA=1.639
NC_035103.1	17194502	.	A	G	.	.	MAF_INRAE=5.0
NC_035103.1	17194554	.	C	A	.	.	MAF_INRAE=6.962;MAF_USDA=10.0
NC_035103.1	17194560	.	A	G	.	.	MAF_INRAE=8.228;MAF_USDA=27.059
NC_035103.1	17194562	.	T	C	.	.	MAF_INRAE=24.684;MAF_USDA=45.882
NC_035103.1	17194606	.	G	A	.	.	MAF_USDA=2.459
NC_035103.1	17194618	.	G	A	.	.	MAF_INRAE=10.526
NC_035103.1	17194647	.	G	T	.	.	MAF_INRAE=41.139;MAF_USDA=14.706
NC_035103.1	17194649	.	C	T	.	.	MAF_INRAE=18.987;MAF_USDA=43.529
NC_035103.1	17194689	.	A	G	.	.	MAF_USDA=1.639
NC_035103.1	17194757	.	G	A	.	.	MAF_INRAE=10.0;MAF_USDA=43.529
NC_035103.1	17194806	.	C	T	.	.	MAF_INRAE=21.519
NC_035103.1	17194812	.	A	T	.	.	MAF_INRAE=22.152;MAF_USDA=49.412
NC_035103.1	17194830	.	T	A	.	.	MAF_INRAE=10.759;MAF_USDA=35.417
NC_035103.1	17194836	.	T	A	.	.	MAF_INRAE=11.392;MAF_USDA=33.333
NC_035103.1	17194849	.	A	G	.	.	MAF_INRAE=3.333
NC_035103.1	17194869	.	T	G	.	.	MAF_INRAE=5.0
NC_035103.1	17194871	.	C	A	.	.	MAF_INRAE=13.333;MAF_USDA=42.941
NC_035103.1	17194873	.	T	A	.	.	MAF_INRAE=5.833
NC_035103.1	17194875	.	C	G	.	.	MAF_INRAE=5.833
NC_035103.1	17194928	.	T	C	.	.	MAF_INRAE=3.333
NC_035103.1	17194932	.	G	A	.	.	MAF_INRAE=3.333
NC_035103.1	17194947	.	C	G	.	.	MAF_INRAE=3.333
NC_035103.1	17194948	.	A	G	.	.	MAF_INRAE=3.333;MAF_USDA=10.714
NC_035103.1	17194964	.	A	C	.	.	MAF_INRAE=3.333;MAF_USDA=14.706
NC_035103.1	17194999	.	C	T	.	.	MAF_INRAE=10.526
NC_035103.1	17195005	.	T	C	.	.	MAF_USDA=1.639
NC_035103.1	17195008	.	T	A	.	.	MAF_INRAE=11.392;MAF_USDA=17.647
NC_035103.1	17195015	.	A	G	.	.	MAF_USDA=2.459
NC_035103.1	17195016	.	C	T	.	.	MAF_INRAE=1.667;MAF_USDA=9.836
NC_035103.1	17195030	.	T	A	.	.	MAF_INRAE=1.667;MAF_USDA=9.836
NC_035103.1	17195057	.	C	T	.	.	MAF_INRAE=8.228;MAF_USDA=4.098
NC_035103.1	17195137	.	T	C	.	.	MAF_INRAE=41.772
NC_035103.1	17195150	.	A	C	.	.	MAF_INRAE=12.025;MAF_USDA=44.118
NC_035103.1	17195155	.	C	T	.	.	MAF_USDA=18.75
NC_035103.1	17195156	.	G	A	.	.	MAF_INRAE=2.532;MAF_USDA=1.639
NC_035103.1	17195206	.	G	A	.	.	MAF_INRAE=2.5
NC_035103.1	17195207	.	T	A	.	.	MAF_INRAE=2.5
NC_035103.1	17195210	.	T	G	.	.	MAF_INRAE=2.5;MAF_USDA=9.836
NC_035103.1	17195226	.	T	C	.	.	MAF_INRAE=3.333
NC_035103.1	17195235	.	T	C	.	.	MAF_INRAE=3.333;MAF_USDA=9.016
NC_035103.1	17195237	.	A	G	.	.	MAF_INRAE=3.333;MAF_USDA=9.836
NC_035103.1	17195245	.	C	A	.	.	MAF_INRAE=3.333;MAF_USDA=13.115
NC_035103.1	17195252	.	C	A	.	.	MAF_INRAE=3.333;MAF_USDA=10.656
NC_035103.1	17195256	.	C	T	.	.	MAF_INRAE=3.333
NC_035103.1	17195258	.	T	A	.	.	MAF_INRAE=5.263;MAF_USDA=1.639
NC_035103.1	17195261	.	A	G	.	.	MAF_INRAE=3.333
NC_035103.1	17195285	.	A	T	.	.	MAF_USDA=4.918
NC_035103.1	17195286	.	T	C	.	.	MAF_USDA=4.918
NC_035103.1	17195287	.	C	T	.	.	MAF_USDA=4.918
NC_035103.1	17195300	.	C	G	.	.	MAF_USDA=10.0
NC_035103.1	17195324	.	C	G	.	.	MAF_INRAE=4.167;MAF_USDA=11.765
NC_035103.1	17195327	.	G	A	.	.	MAF_INRAE=4.167;MAF_USDA=10.588
NC_035103.1	17195373	.	G	T	.	.	MAF_USDA=1.765
NC_035103.1	17195383	.	T	A	.	.	MAF_INRAE=1.667;MAF_USDA=7.377
NC_035103.1	17195389	.	G	C	.	.	MAF_INRAE=1.667;MAF_USDA=9.016
NC_035103.1	17195393	.	T	A	.	.	MAF_USDA=9.016
NC_035103.1	17195406	.	C	T	.	.	MAF_USDA=5.738
NC_035103.1	17195417	.	G	A	.	.	MAF_USDA=6.557
NC_035103.1	17195421	.	G	A	.	.	MAF_USDA=5.738
NC_035103.1	17195467	.	C	T	.	.	MAF_USDA=1.639
NC_035103.1	17195531	.	C	T	.	.	MAF_USDA=1.639
NC_035103.1	17195576	.	A	C	.	.	MAF_USDA=9.524
NC_035103.1	17195639	.	A	G	.	.	MAF_INRAE=11.392;MAF_USDA=20.0
NC_035103.1	17195654	.	C	T	.	.	MAF_INRAE=21.053;MAF_USDA=48.824
NC_035103.1	17195754	.	T	G	.	.	MAF_INRAE=20.253;MAF_USDA=16.667
NC_035103.1	17195771	.	G	C	.	.	MAF_USDA=7.229
NC_035103.1	17195880	.	G	A	.	.	MAF_USDA=3.279
NC_035103.1	17195895	.	G	A	.	.	MAF_INRAE=21.519;MAF_USDA=16.667
NC_035103.1	17196059	.	T	G	.	.	MAF_INRAE=7.5;MAF_USDA=13.529
NC_035103.1	17196074	.	C	T	.	.	MAF_INRAE=16.456;MAF_USDA=14.118
NC_035103.1	17196140	.	G	A	.	.	MAF_INRAE=10.526
NC_035103.1	17196143	.	T	A	.	.	MAF_USDA=3.279
NC_035103.1	17196152	.	C	A	.	.	MAF_USDA=5.294
NC_035103.1	17196320	.	G	A	.	.	MAF_INRAE=36.076;MAF_USDA=24.118
NC_035103.1	17196327	.	C	A	.	.	MAF_INRAE=6.329;MAF_USDA=8.197
NC_035103.1	17196352	.	T	G	.	.	MAF_INRAE=45.57;MAF_USDA=40.0
NC_035103.1	17196640	.	T	C	.	.	MAF_USDA=6.557
NC_035103.1	17196653	.	G	C	.	.	MAF_USDA=1.639
NC_035103.1	17196691	.	T	A	.	.	MAF_INRAE=6.329;MAF_USDA=7.377
NC_035103.1	17196693	.	C	T	.	.	MAF_INRAE=5.263;MAF_USDA=4.098
NC_035103.1	17196796	.	C	A	.	.	MAF_USDA=1.639
NC_035103.1	17196856	.	G	A	.	.	MAF_INRAE=5.0;MAF_USDA=3.279
NC_035103.1	17196913	.	C	T	.	.	MAF_INRAE=48.101;MAF_USDA=24.706
NC_035103.1	17196953	.	A	G	.	.	MAF_USDA=6.557
NC_035103.1	17196963	.	C	A	.	.	MAF_INRAE=6.329;MAF_USDA=5.738
NC_035103.1	17197182	.	G	A	.	.	MAF_INRAE=5.263;MAF_USDA=1.639
NC_035103.1	17197207	.	T	C	.	.	MAF_INRAE=5.263;MAF_USDA=20.0
NC_035103.1	17197216	.	G	T	.	.	MAF_INRAE=8.228
NC_035103.1	17197286	.	C	T	.	.	MAF_INRAE=6.329;MAF_USDA=4.918
NC_035103.1	17197376	.	G	A	.	.	MAF_USDA=2.083
NC_035103.1	17197459	.	T	G	.	.	MAF_USDA=5.738
NC_035103.1	17197693	.	A	G	.	.	MAF_USDA=1.639
NC_035103.1	17197727	.	G	T	.	.	MAF_INRAE=27.848;MAF_USDA=27.059
NC_035103.1	17197755	.	C	T	.	.	MAF_USDA=1.639
NC_035103.1	17197991	.	A	G	.	.	MAF_INRAE=24.051;MAF_USDA=45.882
NC_035103.1	17198111	.	G	A	.	.	MAF_INRAE=48.101;MAF_USDA=24.118
NC_035103.1	17198207	.	T	C	.	.	MAF_USDA=18.75
NC_035103.1	17198430	.	T	G	.	.	MAF_INRAE=17.722;MAF_USDA=41.765
NC_035103.1	17198431	.	C	T	.	.	MAF_INRAE=5.0;MAF_USDA=3.279
NC_035103.1	17198454	.	T	C	.	.	MAF_INRAE=20.253;MAF_USDA=5.882
NC_035103.1	17198580	.	C	T	.	.	MAF_INRAE=24.051;MAF_USDA=48.235
NC_035103.1	17198689	.	G	C	.	.	MAF_INRAE=20.886;MAF_USDA=5.882
NC_035103.1	17198739	.	C	A	.	.	MAF_USDA=18.75
NC_035103.1	17198802	.	A	C	.	.	MAF_INRAE=24.684;MAF_USDA=47.059
NC_035103.1	17198870	.	A	G	.	.	MAF_INRAE=24.051;MAF_USDA=47.059
NC_035103.1	17198966	.	A	G	.	.	MAF_INRAE=6.667;MAF_USDA=4.098
NC_035103.1	17199063	.	G	A	.	.	MAF_USDA=1.639
NC_035103.1	17199154	.	A	T	.	.	MAF_INRAE=7.5;MAF_USDA=4.098
NC_035103.1	17199196	.	T	C	.	.	MAF_USDA=1.639
NC_035103.1	17199224	.	G	A	.	.	MAF_INRAE=10.526
NC_035103.1	17199266	.	A	G	.	.	MAF_INRAE=24.684;MAF_USDA=45.882
NC_035103.1	17199283	.	C	T	.	.	MAF_INRAE=8.228;MAF_USDA=2.459
NC_035103.1	17199310	.	T	C	.	.	MAF_USDA=6.557
NC_035103.1	17199319	.	T	G	.	.	MAF_USDA=2.459
NC_035103.1	17199368	.	G	A	.	.	MAF_INRAE=8.228;MAF_USDA=2.459
NC_035103.1	17199401	.	G	T	.	.	MAF_INRAE=6.962;MAF_USDA=10.0
NC_035103.1	17199642	.	C	G	.	.	MAF_USDA=1.639
NC_035103.1	17199648	.	G	A	.	.	MAF_INRAE=8.228;MAF_USDA=2.459
NC_035103.1	17199767	.	T	C	.	.	MAF_USDA=1.639
NC_035103.1	17199861	.	C	T	.	.	MAF_INRAE=31.579;MAF_USDA=2.941
NC_035103.1	17199946	.	A	G	.	.	MAF_USDA=1.639
NC_035103.1	17200085	.	G	T	.	.	MAF_INRAE=42.405;MAF_USDA=50.0
NC_035103.1	17200192	.	C	A	.	.	MAF_USDA=4.098
NC_035103.1	17200244	.	G	A	.	.	MAF_USDA=8.235
NC_035103.1	17200303	.	T	G	.	.	MAF_USDA=1.639
NC_035103.1	17200307	.	A	C	.	.	MAF_INRAE=26.582;MAF_USDA=13.115
NC_035103.1	17200420	.	T	G	.	.	MAF_INRAE=31.579;MAF_USDA=8.333
NC_035103.1	17200470	.	T	C	.	.	MAF_INRAE=10.526;MAF_USDA=4.118
NC_035103.1	17200479	.	G	A	.	.	MAF_USDA=4.098
NC_035103.1	17200484	.	C	T	.	.	MAF_USDA=3.279
NC_035103.1	17200516	.	G	T	.	.	MAF_USDA=1.639
NC_035103.1	17200551	.	G	A	.	.	MAF_INRAE=39.241;MAF_USDA=32.353
NC_035103.1	17200575	.	A	G	.	.	MAF_USDA=2.459
NC_035103.1	17200607	.	C	T	.	.	MAF_INRAE=31.646;MAF_USDA=29.412
NC_035103.1	17200651	.	G	T	.	.	MAF_USDA=1.639
NC_035103.1	17200656	.	A	C	.	.	MAF_INRAE=41.772;MAF_USDA=32.941
NC_035103.1	17200666	.	T	G	.	.	MAF_INRAE=44.937
NC_035103.1	17200707	.	T	C	.	.	MAF_INRAE=10.526
NC_035103.1	17200860	.	C	A	.	.	MAF_INRAE=20.0;MAF_USDA=5.738
NC_035103.1	17200899	.	A	C	.	.	MAF_USDA=2.459
NC_035103.1	17200902	.	C	A	.	.	MAF_USDA=1.639
NC_035103.1	17200916	.	C	A	.	.	MAF_USDA=15.882
NC_035103.1	17200943	.	G	A	.	.	MAF_INRAE=20.0;MAF_USDA=4.098
NC_035103.1	17200944	.	T	A	.	.	MAF_INRAE=20.0;MAF_USDA=9.016
NC_035103.1	17200955	.	A	G	.	.	MAF_USDA=4.098
NC_035103.1	17201102	.	C	A	.	.	MAF_INRAE=2.532
NC_035103.1	17201108	.	A	G	.	.	MAF_INRAE=45.57
NC_035103.1	17201132	.	T	C	.	.	MAF_INRAE=47.468;MAF_USDA=20.122
NC_035103.1	17201218	.	G	C	.	.	MAF_INRAE=10.526;MAF_USDA=7.407
NC_035103.1	17201298	.	A	T	.	.	MAF_USDA=1.695
NC_035103.1	17201343	.	A	C	.	.	MAF_USDA=5.488
NC_035103.1	17201346	.	G	T	.	.	MAF_USDA=17.073
NC_035103.1	17201369	.	T	A	.	.	MAF_INRAE=20.253;MAF_USDA=18.293
NC_035103.1	17201385	.	A	G	.	.	MAF_INRAE=25.949
NC_035103.1	17201471	.	C	T	.	.	MAF_USDA=2.586
NC_035103.1	17201497	.	A	T	.	.	MAF_USDA=5.625
NC_035103.1	17201539	.	G	T	.	.	MAF_INRAE=10.759;MAF_USDA=13.58
NC_035103.1	17201551	.	A	C	.	.	MAF_USDA=2.5
NC_035103.1	17201579	.	G	C	.	.	MAF_INRAE=19.167
NC_035103.1	17201595	.	C	T	.	.	MAF_INRAE=10.759;MAF_USDA=15.833
NC_035103.1	17201616	.	G	A	.	.	MAF_USDA=1.667
NC_035103.1	17201715	.	G	A	.	.	MAF_INRAE=4.167
NC_035103.1	17202984	.	G	C	.	.	MAF_USDA=50.0
NC_035103.1	17203032	.	A	T	.	.	MAF_USDA=10.417
NC_035103.1	17203043	.	C	T	.	.	MAF_USDA=10.417
NC_035103.1	17203090	.	A	G	.	.	MAF_INRAE=17.722;MAF_USDA=22.917
NC_035103.1	17203093	.	G	A	.	.	MAF_INRAE=30.0;MAF_USDA=41.667
NC_035103.1	17203133	.	G	A	.	.	MAF_INRAE=10.759;MAF_USDA=14.706
NC_035103.1	17203148	.	G	C	.	.	MAF_INRAE=34.81;MAF_USDA=34.118
NC_035103.1	17203149	.	G	T	.	.	MAF_INRAE=30.833;MAF_USDA=34.118
NC_035103.1	17203153	.	C	G	.	.	MAF_INRAE=34.177;MAF_USDA=12.295
NC_035103.1	17203176	.	T	C	.	.	MAF_INRAE=34.177;MAF_USDA=35.882
NC_035103.1	17203197	.	G	T	.	.	MAF_INRAE=10.759;MAF_USDA=14.706
NC_035103.1	17203202	.	C	G	.	.	MAF_USDA=1.639
NC_035103.1	17203253	.	C	A	.	.	MAF_USDA=3.279
NC_035103.1	17203306	.	A	G	.	.	MAF_USDA=50.0
NC_035103.1	17203324	.	T	C	.	.	MAF_USDA=1.724
NC_035103.1	17203330	.	C	T	.	.	MAF_INRAE=47.368
NC_035103.1	17203392	.	C	T	.	.	MAF_INRAE=33.544;MAF_USDA=14.754
NC_035103.1	17203427	.	G	A	.	.	MAF_INRAE=2.532;MAF_USDA=3.279
NC_035103.1	17203428	.	G	T	.	.	MAF_INRAE=1.667;MAF_USDA=3.279
NC_035103.1	17203432	.	T	C	.	.	MAF_USDA=1.639
NC_035103.1	17203440	.	G	A	.	.	MAF_USDA=1.639
NC_035103.1	17203456	.	A	G	.	.	MAF_INRAE=34.177;MAF_USDA=35.294
NC_035103.1	17203509	.	C	A	.	.	MAF_INRAE=18.987;MAF_USDA=12.353
NC_035103.1	17203654	.	T	C	.	.	MAF_INRAE=34.177;MAF_USDA=13.934
NC_035103.1	17203723	.	G	T	.	.	MAF_INRAE=34.177;MAF_USDA=13.934
NC_035103.1	17203736	.	G	T	.	.	MAF_INRAE=1.667;MAF_USDA=4.706
NC_035103.1	17203757	.	A	C	.	.	MAF_INRAE=10.127;MAF_USDA=21.176
NC_035103.1	17203798	.	G	T	.	.	MAF_INRAE=34.81;MAF_USDA=34.118
NC_035103.1	17203805	.	G	C	.	.	MAF_USDA=41.667
NC_035103.1	17203806	.	T	C	.	.	MAF_USDA=41.667
NC_035103.1	17203813	.	C	A	.	.	MAF_INRAE=34.177;MAF_USDA=15.574
NC_035103.1	17203814	.	T	C	.	.	MAF_INRAE=38.333;MAF_USDA=15.574
NC_035103.1	17203833	.	C	T	.	.	MAF_USDA=4.098
NC_035103.1	17203882	.	T	A	.	.	MAF_INRAE=35.443;MAF_USDA=34.706
NC_035103.1	17203922	.	G	A	.	.	MAF_INRAE=31.579;MAF_USDA=2.941
NC_035103.1	17203938	.	A	C	.	.	MAF_USDA=1.639
NC_035103.1	17204000	.	G	T	.	.	MAF_INRAE=10.526
NC_035103.1	17204027	.	A	T	.	.	MAF_INRAE=20.0;MAF_USDA=12.353
NC_035103.1	17204042	.	G	A	.	.	MAF_INRAE=10.526
NC_035103.1	17204132	.	C	T	.	.	MAF_USDA=3.279
NC_035103.1	17204146	.	G	A	.	.	MAF_INRAE=15.823;MAF_USDA=9.412
NC_035103.1	17204277	.	G	T	.	.	MAF_USDA=4.098
NC_035103.1	17204290	.	G	A	.	.	MAF_USDA=2.083
NC_035103.1	17204294	.	A	G	.	.	MAF_INRAE=10.127;MAF_USDA=24.118
NC_035103.1	17204326	.	G	A	.	.	MAF_INRAE=25.316;MAF_USDA=4.918
NC_035103.1	17204342	.	C	T	.	.	MAF_USDA=3.279
NC_035103.1	17204367	.	A	C	.	.	MAF_INRAE=28.333;MAF_USDA=33.529
NC_035103.1	17204391	.	T	G	.	.	MAF_INRAE=2.532;MAF_USDA=15.882
NC_035103.1	17204406	.	G	A	.	.	MAF_USDA=3.529
NC_035103.1	17204427	.	G	A	.	.	MAF_INRAE=4.43;MAF_USDA=1.765
NC_035103.1	17204433	.	C	A	.	.	MAF_INRAE=4.43
NC_035103.1	17204473	.	C	T	.	.	MAF_INRAE=4.43;MAF_USDA=2.353
NC_035103.1	17204491	.	C	A	.	.	MAF_USDA=1.639
NC_035103.1	17204548	.	A	G	.	.	MAF_USDA=11.475
NC_035103.1	17204552	.	A	G	.	.	MAF_USDA=1.639
NC_035103.1	17204559	.	G	A	.	.	MAF_USDA=1.639
NC_035103.1	17204593	.	G	A	.	.	MAF_INRAE=35.443;MAF_USDA=37.059
NC_035103.1	17204669	.	G	T	.	.	MAF_INRAE=8.228;MAF_USDA=2.459
NC_035103.1	17204718	.	T	G	.	.	MAF_INRAE=34.81;MAF_USDA=35.294
NC_035103.1	17204749	.	G	T	.	.	MAF_USDA=2.083
NC_035103.1	17204753	.	T	C	.	.	MAF_INRAE=17.089;MAF_USDA=28.235
NC_035103.1	17204886	.	C	T	.	.	MAF_USDA=1.639
NC_035103.1	17204888	.	C	T	.	.	MAF_USDA=1.639
NC_035103.1	17204948	.	G	T	.	.	MAF_INRAE=2.532;MAF_USDA=8.197
NC_035103.1	17205068	.	T	G	.	.	MAF_USDA=1.639
NC_035103.1	17205113	.	G	A	.	.	MAF_USDA=1.639
NC_035103.1	17205114	.	A	G	.	.	MAF_INRAE=18.987;MAF_USDA=12.941
NC_035103.1	17205164	.	C	T	.	.	MAF_INRAE=31.579;MAF_USDA=2.941
NC_035103.1	17205223	.	T	G	.	.	MAF_INRAE=35.443;MAF_USDA=35.294
NC_035103.1	17205238	.	C	T	.	.	MAF_USDA=3.529
NC_035103.1	17205294	.	G	A	.	.	MAF_INRAE=15.823;MAF_USDA=10.0
NC_035103.1	17205325	.	G	A	.	.	MAF_INRAE=35.443;MAF_USDA=36.471
NC_035103.1	17205376	.	C	T	.	.	MAF_INRAE=35.443;MAF_USDA=36.471
NC_035103.1	17205527	.	G	A	.	.	MAF_INRAE=47.368;MAF_USDA=33.333
NC_035103.1	17205536	.	T	C	.	.	MAF_USDA=5.833
NC_035103.1	17205548	.	T	A	.	.	MAF_INRAE=29.114;MAF_USDA=47.917
NC_035103.1	17205625	.	C	T	.	.	MAF_USDA=1.639
NC_035103.1	17205634	.	G	T	.	.	MAF_INRAE=35.443;MAF_USDA=36.471
NC_035103.1	17205663	.	G	T	.	.	MAF_INRAE=2.532;MAF_USDA=16.471
NC_035103.1	17205758	.	T	A	.	.	MAF_USDA=1.639
NC_035103.1	17205836	.	T	C	.	.	MAF_INRAE=5.0
NC_035103.1	17205848	.	G	A	.	.	MAF_INRAE=10.127;MAF_USDA=22.353
NC_035103.1	17205866	.	G	A	.	.	MAF_INRAE=11.392;MAF_USDA=15.882
NC_035103.1	17205902	.	G	A	.	.	MAF_INRAE=2.532;MAF_USDA=4.098
NC_035103.1	17205928	.	A	G	.	.	MAF_INRAE=25.949;MAF_USDA=6.557
NC_035103.1	17205940	.	A	G	.	.	MAF_INRAE=19.167;MAF_USDA=12.941
NC_035103.1	17205987	.	G	T	.	.	MAF_INRAE=2.532;MAF_USDA=4.098
NC_035103.1	17206030	.	A	T	.	.	MAF_INRAE=35.443;MAF_USDA=36.471
NC_035103.1	17206127	.	C	T	.	.	MAF_INRAE=8.228;MAF_USDA=6.557
NC_035103.1	17206192	.	C	A	.	.	MAF_USDA=3.279
NC_035103.1	17206198	.	G	T	.	.	MAF_USDA=2.941
NC_035103.1	17206215	.	A	G	.	.	MAF_INRAE=2.532;MAF_USDA=4.098
NC_035103.1	17206237	.	G	T	.	.	MAF_INRAE=19.62;MAF_USDA=12.941
NC_035103.1	17206374	.	A	T	.	.	MAF_INRAE=2.532;MAF_USDA=4.918
NC_035103.1	17206375	.	G	T	.	.	MAF_USDA=11.475
NC_035103.1	17206417	.	T	C	.	.	MAF_INRAE=25.949;MAF_USDA=4.918
NC_035103.1	17206452	.	G	A	.	.	MAF_USDA=1.639
NC_035103.1	17206478	.	C	T	.	.	MAF_USDA=1.639
NC_035103.1	17206520	.	C	T	.	.	MAF_USDA=11.176
NC_035103.1	17206585	.	C	T	.	.	MAF_INRAE=7.895
NC_035103.1	17206593	.	C	T	.	.	MAF_INRAE=2.5
NC_035103.1	17206598	.	A	G	.	.	MAF_INRAE=5.0
NC_035103.1	17206622	.	G	A	.	.	MAF_INRAE=2.632
NC_035103.1	17206669	.	C	T	.	.	MAF_USDA=8.235
NC_035103.1	17206684	.	G	A	.	.	MAF_USDA=1.695
NC_035103.1	17206686	.	G	A	.	.	MAF_USDA=4.167
NC_035103.1	17206707	.	A	T	.	.	MAF_USDA=2.941
NC_035103.1	17206763	.	C	T	.	.	MAF_INRAE=4.167
NC_035103.1	17206796	.	C	T	.	.	MAF_USDA=4.918
NC_035103.1	17206797	.	G	A	.	.	MAF_USDA=12.353
NC_035103.1	17206833	.	C	T	.	.	MAF_INRAE=10.0;MAF_USDA=4.918
NC_035103.1	17206843	.	A	T	.	.	MAF_INRAE=11.667
NC_035103.1	17206903	.	G	C	.	.	MAF_USDA=13.115
NC_035103.1	17206912	.	A	T	.	.	MAF_USDA=2.083
NC_035103.1	17206915	.	G	A	.	.	MAF_INRAE=2.632
NC_035103.1	17206953	.	A	G	.	.	MAF_USDA=27.083
NC_035103.1	17206977	.	A	G	.	.	MAF_USDA=19.88
NC_035103.1	17206978	.	C	T	.	.	MAF_USDA=4.167
NC_035103.1	17207056	.	C	T	.	.	MAF_INRAE=18.987;MAF_USDA=12.353
NC_035103.1	17207098	.	C	A	.	.	MAF_INRAE=25.316
NC_035103.1	17207101	.	C	T	.	.	MAF_USDA=11.765
NC_035103.1	17207120	.	A	C	.	.	MAF_INRAE=24.051;MAF_USDA=20.588
NC_035103.1	17207138	.	A	G	.	.	MAF_INRAE=2.532;MAF_USDA=4.098
NC_035103.1	17207180	.	G	A	.	.	MAF_USDA=3.529
NC_035103.1	17207244	.	C	T	.	.	MAF_INRAE=20.0;MAF_USDA=10.0
NC_035103.1	17207256	.	T	A	.	.	MAF_INRAE=20.0;MAF_USDA=6.557
NC_035103.1	17207279	.	G	T	.	.	MAF_INRAE=18.987;MAF_USDA=12.353
NC_035103.1	17207297	.	T	C	.	.	MAF_INRAE=10.127;MAF_USDA=24.706
NC_035103.1	17207303	.	C	T	.	.	MAF_INRAE=23.418;MAF_USDA=20.0
NC_035103.1	17207350	.	C	T	.	.	MAF_USDA=2.459
NC_035103.1	17207431	.	A	T	.	.	MAF_INRAE=14.557;MAF_USDA=21.765
NC_035103.1	17207452	.	C	T	.	.	MAF_INRAE=33.544;MAF_USDA=11.475
NC_035103.1	17207498	.	G	C	.	.	MAF_INRAE=19.167;MAF_USDA=25.0
NC_035103.1	17207533	.	G	C	.	.	MAF_INRAE=3.333;MAF_USDA=2.941
NC_035103.1	17207540	.	G	A	.	.	MAF_USDA=1.639
NC_035103.1	17207578	.	A	G	.	.	MAF_USDA=1.639
NC_035103.1	17207593	.	T	C	.	.	MAF_INRAE=19.167;MAF_USDA=22.917
NC_035103.1	17207594	.	G	A	.	.	MAF_USDA=11.176
NC_035103.1	17207611	.	A	G	.	.	MAF_USDA=11.176
NC_035103.1	17207650	.	T	C	.	.	MAF_INRAE=15.789;MAF_USDA=29.167
NC_035103.1	17207733	.	C	T	.	.	MAF_USDA=2.083
NC_035103.1	17207769	.	G	A	.	.	MAF_INRAE=2.532;MAF_USDA=1.639
NC_035103.1	17207791	.	G	A	.	.	MAF_INRAE=5.0
NC_035103.1	17207804	.	C	T	.	.	MAF_USDA=2.083
NC_035103.1	17207920	.	C	T	.	.	MAF_USDA=10.417
NC_035103.1	17208008	.	G	A	.	.	MAF_INRAE=21.667;MAF_USDA=27.083
NC_035103.1	17208030	.	G	A	.	.	MAF_INRAE=19.167;MAF_USDA=20.833
NC_035103.1	17208046	.	C	G	.	.	MAF_INRAE=17.722;MAF_USDA=18.75
NC_035103.1	17208101	.	A	G	.	.	MAF_INRAE=22.152;MAF_USDA=19.412
NC_035103.1	17208110	.	C	T	.	.	MAF_INRAE=20.833;MAF_USDA=10.588
NC_035103.1	17208111	.	G	A	.	.	MAF_INRAE=10.526;MAF_USDA=4.098
NC_035103.1	17208138	.	G	T	.	.	MAF_INRAE=22.785;MAF_USDA=20.0
NC_035103.1	17208170	.	C	A	.	.	MAF_INRAE=18.987;MAF_USDA=12.941
NC_035103.1	17208201	.	G	C	.	.	MAF_INRAE=20.253;MAF_USDA=22.917
NC_035103.1	17208222	.	T	A	.	.	MAF_INRAE=20.833;MAF_USDA=16.471
NC_035103.1	17208309	.	T	C	.	.	MAF_INRAE=10.526;MAF_USDA=4.918
NC_035103.1	17208340	.	A	C	.	.	MAF_INRAE=10.526
NC_035103.1	17208361	.	G	A	.	.	MAF_INRAE=10.526;MAF_USDA=8.197
NC_035103.1	17208525	.	G	T	.	.	MAF_INRAE=13.924;MAF_USDA=32.353
NC_035103.1	17208531	.	C	A	.	.	MAF_INRAE=3.797;MAF_USDA=1.765
NC_035103.1	17208547	.	C	T	.	.	MAF_INRAE=4.43;MAF_USDA=5.738
NC_035103.1	17208578	.	T	C	.	.	MAF_INRAE=23.418;MAF_USDA=18.235
NC_035103.1	17208588	.	G	A	.	.	MAF_INRAE=13.924;MAF_USDA=21.176
NC_035103.1	17208607	.	T	G	.	.	MAF_USDA=2.459
NC_035103.1	17208625	.	G	A	.	.	MAF_INRAE=10.526
NC_035103.1	17208631	.	G	T	.	.	MAF_USDA=3.279
NC_035103.1	17208645	.	C	A	.	.	MAF_USDA=1.639
NC_035103.1	17208697	.	G	T	.	.	MAF_INRAE=31.579;MAF_USDA=2.941
NC_035103.1	17208715	.	T	C	.	.	MAF_INRAE=15.19;MAF_USDA=12.5
NC_035103.1	17208727	.	G	T	.	.	MAF_INRAE=4.43
NC_035103.1	17208754	.	A	G	.	.	MAF_USDA=27.083
NC_035103.1	17208805	.	A	C	.	.	MAF_INRAE=20.0;MAF_USDA=10.0
NC_035103.1	17208844	.	G	A	.	.	MAF_INRAE=20.0;MAF_USDA=20.833
NC_035103.1	17208850	.	G	A	.	.	MAF_INRAE=20.0;MAF_USDA=20.833
NC_035103.1	17208913	.	G	A	.	.	MAF_USDA=1.639
NC_035103.1	17208918	.	G	A	.	.	MAF_INRAE=23.333;MAF_USDA=27.083
NC_035103.1	17208948	.	G	A	.	.	MAF_INRAE=26.667;MAF_USDA=37.5
NC_035103.1	17208997	.	G	C	.	.	MAF_USDA=12.353
NC_035103.1	17209015	.	C	A	.	.	MAF_USDA=16.667
NC_035103.1	17209016	.	G	A	.	.	MAF_USDA=7.5
NC_035103.1	17209091	.	T	C	.	.	MAF_INRAE=15.789;MAF_USDA=17.647
NC_035103.1	17209099	.	A	G	.	.	MAF_USDA=1.639
NC_035103.1	17209104	.	A	G	.	.	MAF_INRAE=34.177;MAF_USDA=44.706
NC_035103.1	17209140	.	A	G	.	.	MAF_INRAE=7.595;MAF_USDA=12.295
NC_035103.1	17209316	.	C	T	.	.	MAF_INRAE=18.354;MAF_USDA=12.353
NC_035103.1	17209351	.	T	C	.	.	MAF_INRAE=22.785;MAF_USDA=17.647
NC_035103.1	17209398	.	G	A	.	.	MAF_INRAE=8.228;MAF_USDA=2.459
NC_035103.1	17209427	.	C	A	.	.	MAF_INRAE=7.595;MAF_USDA=12.295
NC_035103.1	17209439	.	C	T	.	.	MAF_INRAE=20.0;MAF_USDA=10.588
NC_035103.1	17209441	.	G	A	.	.	MAF_INRAE=34.177;MAF_USDA=13.934
NC_035103.1	17209448	.	G	A	.	.	MAF_INRAE=25.949;MAF_USDA=6.557
NC_035103.1	17209449	.	C	G	.	.	MAF_INRAE=4.167;MAF_USDA=4.706
NC_035103.1	17209466	.	G	A	.	.	MAF_INRAE=25.833;MAF_USDA=27.083
NC_035103.1	17209501	.	A	G	.	.	MAF_INRAE=25.0;MAF_USDA=15.882
NC_035103.1	17209513	.	G	A	.	.	MAF_USDA=4.098
NC_035103.1	17209516	.	G	C	.	.	MAF_USDA=2.083
NC_035103.1	17209526	.	C	T	.	.	MAF_USDA=6.557
NC_035103.1	17209568	.	A	T	.	.	MAF_USDA=12.353
NC_035103.1	17209644	.	G	A	.	.	MAF_USDA=1.639
NC_035103.1	17209685	.	C	T	.	.	MAF_USDA=1.639
NC_035103.1	17209686	.	G	A	.	.	MAF_USDA=1.765
NC_035103.1	17209820	.	C	T	.	.	MAF_USDA=1.765
NC_035103.1	17209825	.	G	A	.	.	MAF_INRAE=31.579;MAF_USDA=2.941
NC_035103.1	17209826	.	C	A	.	.	MAF_INRAE=4.43;MAF_USDA=2.941
NC_035103.1	17209849	.	G	C	.	.	MAF_INRAE=13.924;MAF_USDA=31.765
NC_035103.1	17209944	.	G	A	.	.	MAF_INRAE=2.532
NC_035103.1	17210002	.	T	G	.	.	MAF_INRAE=6.962;MAF_USDA=20.588
NC_035103.1	17210028	.	A	C	.	.	MAF_USDA=1.639
NC_035103.1	17210069	.	A	G	.	.	MAF_USDA=8.333
NC_035103.1	17210097	.	C	A	.	.	MAF_USDA=1.639
NC_035103.1	17210209	.	T	C	.	.	MAF_INRAE=25.316;MAF_USDA=5.738
NC_035103.1	17210214	.	A	G	.	.	MAF_INRAE=4.43;MAF_USDA=5.294
NC_035103.1	17210260	.	A	G	.	.	MAF_INRAE=19.167;MAF_USDA=4.098
NC_035103.1	17210272	.	T	A	.	.	MAF_INRAE=10.526
NC_035103.1	17210309	.	A	C	.	.	MAF_INRAE=44.304;MAF_USDA=25.0
NC_035103.1	17210364	.	G	A	.	.	MAF_INRAE=8.228;MAF_USDA=5.738
NC_035103.1	17210436	.	A	G	.	.	MAF_INRAE=44.304;MAF_USDA=22.941
NC_035103.1	17210490	.	G	T	.	.	MAF_USDA=4.098
NC_035103.1	17210538	.	G	A	.	.	MAF_INRAE=19.62;MAF_USDA=12.941
NC_035103.1	17210543	.	G	T	.	.	MAF_USDA=1.639
NC_035103.1	17210557	.	T	A	.	.	MAF_USDA=1.639
NC_035103.1	17210607	.	C	T	.	.	MAF_INRAE=2.532;MAF_USDA=4.918
NC_035103.1	17210666	.	C	A	.	.	MAF_USDA=2.083
NC_035103.1	17210720	.	A	T	.	.	MAF_INRAE=42.105;MAF_USDA=24.118
NC_035103.1	17210728	.	T	G	.	.	MAF_USDA=10.417
NC_035103.1	17210783	.	A	G	.	.	MAF_INRAE=10.526;MAF_USDA=4.918
NC_035103.1	17210808	.	G	A	.	.	MAF_INRAE=19.167;MAF_USDA=11.176
NC_035103.1	17210825	.	G	A	.	.	MAF_USDA=2.459
NC_035103.1	17210876	.	C	A	.	.	MAF_USDA=25.0
NC_035103.1	17210878	.	T	A	.	.	MAF_USDA=25.294
NC_035103.1	17210879	.	T	C	.	.	MAF_USDA=25.294
NC_035103.1	17210880	.	T	A	.	.	MAF_USDA=25.294
NC_035103.1	17211032	.	A	C	.	.	MAF_USDA=1.639
NC_035103.1	17211033	.	A	C	.	.	MAF_INRAE=31.579;MAF_USDA=2.941
NC_035103.1	17211063	.	T	C	.	.	MAF_INRAE=44.304;MAF_USDA=24.118
NC_035103.1	17211108	.	A	C	.	.	MAF_USDA=1.639
NC_035103.1	17211152	.	C	T	.	.	MAF_INRAE=43.671;MAF_USDA=24.118
NC_035103.1	17211178	.	C	T	.	.	MAF_INRAE=43.671;MAF_USDA=25.294
NC_035103.1	17211234	.	T	G	.	.	MAF_INRAE=18.987;MAF_USDA=26.471
NC_035103.1	17211273	.	C	T	.	.	MAF_USDA=1.639
NC_035103.1	17211283	.	C	T	.	.	MAF_INRAE=39.241;MAF_USDA=27.647
NC_035103.1	17211296	.	C	T	.	.	MAF_INRAE=17.722;MAF_USDA=28.235
NC_035103.1	17211357	.	C	T	.	.	MAF_INRAE=19.62;MAF_USDA=12.941
NC_035103.1	17211406	.	A	T	.	.	MAF_INRAE=22.152;MAF_USDA=32.143
NC_035103.1	17211455	.	G	T	.	.	MAF_INRAE=20.0;MAF_USDA=5.738
NC_035103.1	17211560	.	A	G	.	.	MAF_INRAE=6.962;MAF_USDA=17.647
NC_035103.1	17211720	.	C	T	.	.	MAF_USDA=1.765
NC_035103.1	17211755	.	G	T	.	.	MAF_INRAE=16.667;MAF_USDA=9.836
NC_035103.1	17211803	.	T	A	.	.	MAF_INRAE=5.833
NC_035103.1	17211880	.	G	A	.	.	MAF_INRAE=5.0
NC_035103.1	17211940	.	G	A	.	.	MAF_INRAE=1.667
NC_035103.1	17211942	.	T	A	.	.	MAF_INRAE=1.667
NC_035103.1	17211943	.	T	C	.	.	MAF_INRAE=3.333;MAF_USDA=27.059
NC_035103.1	17211944	.	C	T	.	.	MAF_USDA=18.235
NC_035103.1	17211963	.	A	T	.	.	MAF_USDA=14.754
NC_035103.1	17212073	.	T	A	.	.	MAF_INRAE=4.43;MAF_USDA=5.882
NC_035103.1	17212103	.	G	T	.	.	MAF_INRAE=19.167;MAF_USDA=6.557
NC_035103.1	17212122	.	G	A	.	.	MAF_USDA=1.176
NC_035103.1	17212204	.	T	G	.	.	MAF_INRAE=25.949;MAF_USDA=5.738
NC_035103.1	17212245	.	G	A	.	.	MAF_USDA=1.639
NC_035103.1	17212259	.	G	T	.	.	MAF_INRAE=4.43;MAF_USDA=7.647
NC_035103.1	17212285	.	T	G	.	.	MAF_USDA=3.279
NC_035103.1	17212352	.	C	T	.	.	MAF_USDA=3.279
NC_035103.1	17212376	.	A	G	.	.	MAF_USDA=4.706
NC_035103.1	17212381	.	T	G	.	.	MAF_USDA=4.118
NC_035103.1	17212390	.	T	G	.	.	MAF_INRAE=20.833;MAF_USDA=8.824
NC_035103.1	17212395	.	T	A	.	.	MAF_INRAE=34.177;MAF_USDA=12.295
NC_035103.1	17212439	.	T	C	.	.	MAF_INRAE=23.418;MAF_USDA=44.118
NC_035103.1	17212458	.	C	T	.	.	MAF_INRAE=24.051;MAF_USDA=44.706
NC_035103.1	17212474	.	A	C	.	.	MAF_INRAE=34.177;MAF_USDA=13.934
NC_035103.1	17212481	.	C	T	.	.	MAF_USDA=2.459
NC_035103.1	17212519	.	G	A	.	.	MAF_INRAE=24.051;MAF_USDA=44.706
NC_035103.1	17212695	.	T	G	.	.	MAF_INRAE=34.177;MAF_USDA=18.033
NC_035103.1	17212714	.	C	G	.	.	MAF_INRAE=25.949;MAF_USDA=5.738
NC_035103.1	17212748	.	A	T	.	.	MAF_USDA=4.167
NC_035103.1	17212770	.	G	T	.	.	MAF_INRAE=41.772;MAF_USDA=32.941
NC_035103.1	17212774	.	T	C	.	.	MAF_INRAE=22.5;MAF_USDA=12.941
NC_035103.1	17212844	.	G	A	.	.	MAF_INRAE=18.987;MAF_USDA=14.118
NC_035103.1	17213023	.	T	A	.	.	MAF_USDA=2.083
NC_035103.1	17213034	.	T	G	.	.	MAF_USDA=10.588
NC_035103.1	17213038	.	A	G	.	.	MAF_USDA=1.639
NC_035103.1	17213072	.	T	G	.	.	MAF_INRAE=32.278;MAF_USDA=48.235
NC_035103.1	17213140	.	G	C	.	.	MAF_INRAE=37.342;MAF_USDA=37.059
NC_035103.1	17213150	.	A	T	.	.	MAF_INRAE=37.342;MAF_USDA=36.471
NC_035103.1	17213249	.	C	A	.	.	MAF_USDA=2.459
NC_035103.1	17213261	.	A	G	.	.	MAF_INRAE=10.759;MAF_USDA=32.941
NC_035103.1	17213333	.	T	C	.	.	MAF_INRAE=10.526;MAF_USDA=15.294
NC_035103.1	17213336	.	G	T	.	.	MAF_INRAE=24.167;MAF_USDA=12.353
NC_035103.1	17213338	.	A	C	.	.	MAF_USDA=3.279
NC_035103.1	17213351	.	A	G	.	.	MAF_INRAE=25.949;MAF_USDA=4.918
NC_035103.1	17213375	.	T	A	.	.	MAF_INRAE=20.0;MAF_USDA=6.557
NC_035103.1	17213452	.	T	C	.	.	MAF_USDA=1.639
NC_035103.1	17213560	.	C	A	.	.	MAF_USDA=1.639
NC_035103.1	17213621	.	T	C	.	.	MAF_USDA=20.0
NC_035103.1	17213654	.	C	G	.	.	MAF_USDA=6.557
NC_035103.1	17213656	.	A	G	.	.	MAF_INRAE=20.0;MAF_USDA=21.176
NC_035103.1	17213673	.	T	A	.	.	MAF_INRAE=10.759;MAF_USDA=15.294
NC_035103.1	17213728	.	G	A	.	.	MAF_USDA=2.459
NC_035103.1	17213861	.	A	G	.	.	MAF_INRAE=42.105;MAF_USDA=11.176
NC_035103.1	17214015	.	T	G	.	.	MAF_USDA=1.639
NC_035103.1	17214119	.	T	G	.	.	MAF_INRAE=22.152;MAF_USDA=40.0
NC_035103.1	17214135	.	C	A	.	.	MAF_INRAE=2.532;MAF_USDA=4.918
NC_035103.1	17214165	.	T	G	.	.	MAF_INRAE=22.5;MAF_USDA=34.706
NC_035103.1	17214201	.	C	T	.	.	MAF_USDA=23.529
NC_035103.1	17214202	.	A	G	.	.	MAF_USDA=23.529
NC_035103.1	17214203	.	A	G	.	.	MAF_USDA=23.529
NC_035103.1	17214204	.	C	T	.	.	MAF_USDA=23.529
NC_035103.1	17214207	.	A	T	.	.	MAF_INRAE=20.833;MAF_USDA=23.529
NC_035103.1	17214235	.	C	T	.	.	MAF_USDA=1.639
NC_035103.1	17214257	.	G	T	.	.	MAF_USDA=1.639
NC_035103.1	17214332	.	C	A	.	.	MAF_USDA=1.639
NC_035103.1	17214369	.	C	G	.	.	MAF_INRAE=25.949
NC_035103.1	17214377	.	C	G	.	.	MAF_INRAE=42.105
NC_035103.1	17214379	.	G	C	.	.	MAF_INRAE=5.263
NC_035103.1	17214498	.	T	A	.	.	MAF_INRAE=22.152;MAF_USDA=27.647
NC_035103.1	17214525	.	T	C	.	.	MAF_INRAE=4.43;MAF_USDA=2.083
NC_035103.1	17214573	.	A	G	.	.	MAF_INRAE=4.43;MAF_USDA=3.529
NC_035103.1	17214601	.	C	T	.	.	MAF_USDA=11.765
NC_035103.1	17214611	.	T	C	.	.	MAF_USDA=1.639
NC_035103.1	17214612	.	G	T	.	.	MAF_USDA=1.639
NC_035103.1	17214643	.	C	A	.	.	MAF_INRAE=2.532;MAF_USDA=4.098
NC_035103.1	17214691	.	T	C	.	.	MAF_INRAE=48.333
NC_035103.1	17214701	.	G	A	.	.	MAF_USDA=3.279
NC_035103.1	17214778	.	T	C	.	.	MAF_INRAE=22.152;MAF_USDA=28.235
NC_035103.1	17214779	.	G	A	.	.	MAF_INRAE=22.5;MAF_USDA=36.471
NC_035103.1	17214853	.	G	A	.	.	MAF_INRAE=22.152;MAF_USDA=40.0
NC_035103.1	17214922	.	T	C	.	.	MAF_USDA=1.639
NC_035103.1	17214930	.	T	A	.	.	MAF_USDA=1.639
NC_035103.1	17215011	.	C	T	.	.	MAF_INRAE=2.532;MAF_USDA=4.098
NC_035103.1	17215117	.	G	A	.	.	MAF_INRAE=4.43;MAF_USDA=3.529
NC_035103.1	17215129	.	G	A	.	.	MAF_INRAE=18.354;MAF_USDA=10.0
NC_035103.1	17215154	.	G	C	.	.	MAF_USDA=2.459
NC_035103.1	17215213	.	C	A	.	.	MAF_USDA=1.639
NC_035103.1	17215223	.	C	A	.	.	MAF_USDA=22.917
NC_035103.1	17215240	.	C	T	.	.	MAF_INRAE=21.519;MAF_USDA=25.882
NC_035103.1	17215269	.	T	C	.	.	MAF_INRAE=22.152;MAF_USDA=26.471
NC_035103.1	17215285	.	G	A	.	.	MAF_INRAE=22.152;MAF_USDA=25.882
NC_035103.1	17215288	.	A	G	.	.	MAF_INRAE=46.667;MAF_USDA=45.294
NC_035103.1	17215301	.	G	T	.	.	MAF_INRAE=41.772;MAF_USDA=43.529
NC_035103.1	17215357	.	C	A	.	.	MAF_INRAE=5.0;MAF_USDA=4.918
NC_035103.1	17215358	.	T	C	.	.	MAF_USDA=4.098
NC_035103.1	17215372	.	T	A	.	.	MAF_USDA=2.083
NC_035103.1	17215375	.	T	A	.	.	MAF_USDA=4.918
NC_035103.1	17215376	.	A	C	.	.	MAF_INRAE=46.667;MAF_USDA=43.529
NC_035103.1	17215395	.	C	A	.	.	MAF_USDA=2.083
NC_035103.1	17215401	.	A	G	.	.	MAF_INRAE=41.139;MAF_USDA=45.294
NC_035103.1	17215408	.	T	A	.	.	MAF_USDA=1.639
NC_035103.1	17215409	.	C	A	.	.	MAF_INRAE=5.0
NC_035103.1	17215418	.	A	G	.	.	MAF_USDA=1.639
NC_035103.1	17215421	.	A	G	.	.	MAF_USDA=2.459
NC_035103.1	17215431	.	G	A	.	.	MAF_INRAE=42.105;MAF_USDA=8.235
NC_035103.1	17215493	.	T	G	.	.	MAF_INRAE=5.0;MAF_USDA=5.738
NC_035103.1	17215503	.	C	T	.	.	MAF_INRAE=20.0;MAF_USDA=6.557
NC_035103.1	17215506	.	T	G	.	.	MAF_INRAE=18.987;MAF_USDA=39.583
NC_035103.1	17215517	.	T	G	.	.	MAF_INRAE=41.772;MAF_USDA=34.118
NC_035103.1	17215556	.	G	T	.	.	MAF_INRAE=22.152;MAF_USDA=29.412
NC_035103.1	17215604	.	A	T	.	.	MAF_INRAE=4.43;MAF_USDA=3.614
NC_035103.1	17215632	.	T	G	.	.	MAF_INRAE=20.0;MAF_USDA=7.377
NC_035103.1	17215645	.	C	T	.	.	MAF_USDA=2.459
NC_035103.1	17215646	.	G	A	.	.	MAF_USDA=1.639
NC_035103.1	17215749	.	C	T	.	.	MAF_INRAE=29.747;MAF_USDA=32.941
NC_035103.1	17215762	.	A	G	.	.	MAF_USDA=3.279
NC_035103.1	17215837	.	G	A	.	.	MAF_INRAE=19.62;MAF_USDA=31.176
NC_035103.1	17215894	.	T	A	.	.	MAF_INRAE=18.987
NC_035103.1	17215970	.	C	T	.	.	MAF_INRAE=2.532;MAF_USDA=1.639
NC_035103.1	17215975	.	C	A	.	.	MAF_USDA=2.459
NC_035103.1	17215996	.	G	A	.	.	MAF_INRAE=19.62;MAF_USDA=38.824
NC_035103.1	17216001	.	G	A	.	.	MAF_INRAE=23.418;MAF_USDA=46.471
NC_035103.1	17216010	.	C	T	.	.	MAF_INRAE=24.684;MAF_USDA=12.941
NC_035103.1	17216228	.	C	A	.	.	MAF_USDA=2.083
NC_035103.1	17216241	.	A	G	.	.	MAF_USDA=3.279
NC_035103.1	17216277	.	T	G	.	.	MAF_USDA=5.738
NC_035103.1	17216502	.	T	A	.	.	MAF_INRAE=24.167;MAF_USDA=30.0
NC_035103.1	17216564	.	A	G	.	.	MAF_INRAE=2.532;MAF_USDA=13.115
NC_035103.1	17216607	.	T	C	.	.	MAF_INRAE=24.167;MAF_USDA=28.824
NC_035103.1	17216671	.	T	C	.	.	MAF_INRAE=4.167
NC_035103.1	17216734	.	C	T	.	.	MAF_INRAE=37.975;MAF_USDA=48.824
NC_035103.1	17216735	.	G	A	.	.	MAF_INRAE=31.579;MAF_USDA=2.941
NC_035103.1	17216810	.	T	A	.	.	MAF_INRAE=4.43;MAF_USDA=2.083
NC_035103.1	17217001	.	A	G	.	.	MAF_USDA=1.639
NC_035103.1	17217006	.	T	C	.	.	MAF_INRAE=24.167;MAF_USDA=28.824
NC_035103.1	17217061	.	G	A	.	.	MAF_USDA=1.639
NC_035103.1	17217253	.	C	T	.	.	MAF_USDA=14.583
NC_035103.1	17218025	.	C	A	.	.	MAF_USDA=1.639
NC_035103.1	17218058	.	C	A	.	.	MAF_USDA=25.0
NC_035103.1	17218062	.	T	A	.	.	MAF_USDA=31.25
NC_035103.1	17218089	.	A	C	.	.	MAF_USDA=10.656
NC_035103.1	17218099	.	A	G	.	.	MAF_USDA=20.492
NC_035103.1	17218101	.	G	A	.	.	MAF_USDA=9.016
NC_035103.1	17218197	.	C	G	.	.	MAF_USDA=3.279
NC_035103.1	17218231	.	T	C	.	.	MAF_INRAE=2.532
NC_035103.1	17218288	.	C	T	.	.	MAF_USDA=3.279
NC_035103.1	17218455	.	T	C	.	.	MAF_INRAE=24.167;MAF_USDA=29.762
NC_035103.1	17218472	.	G	A	.	.	MAF_INRAE=20.0;MAF_USDA=2.083
NC_035103.1	17218532	.	T	G	.	.	MAF_INRAE=19.62;MAF_USDA=21.765
NC_035103.1	17218666	.	A	T	.	.	MAF_INRAE=38.608
NC_035103.1	17218667	.	G	A	.	.	MAF_INRAE=18.354
NC_035103.1	17218672	.	C	A	.	.	MAF_INRAE=10.526;MAF_USDA=14.118
NC_035103.1	17218752	.	T	C	.	.	MAF_USDA=2.459
NC_035103.1	17218789	.	G	A	.	.	MAF_INRAE=20.0;MAF_USDA=7.647
NC_035103.1	17218891	.	G	T	.	.	MAF_INRAE=22.152;MAF_USDA=36.471
NC_035103.1	17218942	.	G	A	.	.	MAF_INRAE=5.0;MAF_USDA=7.377
NC_035103.1	17218947	.	C	T	.	.	MAF_USDA=5.882
NC_035103.1	17219101	.	T	C	.	.	MAF_USDA=4.918
NC_035103.1	17219203	.	T	G	.	.	MAF_INRAE=5.696;MAF_USDA=9.016
NC_035103.1	17219296	.	T	C	.	.	MAF_USDA=7.377
NC_035103.1	17219443	.	T	A	.	.	MAF_USDA=16.393
NC_035103.1	17219489	.	T	A	.	.	MAF_INRAE=32.911;MAF_USDA=31.765
NC_035103.1	17219540	.	T	A	.	.	MAF_INRAE=37.975;MAF_USDA=16.471
NC_035103.1	17219546	.	T	G	.	.	MAF_INRAE=23.418;MAF_USDA=23.529
NC_035103.1	17219617	.	G	A	.	.	MAF_USDA=1.639
NC_035103.1	17219873	.	C	T	.	.	MAF_INRAE=23.418;MAF_USDA=27.647
NC_035103.1	17219877	.	G	T	.	.	MAF_INRAE=20.0;MAF_USDA=8.824
NC_035103.1	17219931	.	G	T	.	.	MAF_USDA=3.279
NC_035103.1	17219978	.	G	T	.	.	MAF_INRAE=5.0
NC_035103.1	17220034	.	G	A	.	.	MAF_USDA=2.459
NC_035103.1	17220037	.	C	A	.	.	MAF_USDA=3.333
NC_035103.1	17220050	.	C	T	.	.	MAF_INRAE=23.418;MAF_USDA=28.824
NC_035103.1	17220060	.	G	T	.	.	MAF_INRAE=43.671;MAF_USDA=20.833
NC_035103.1	17220061	.	G	A	.	.	MAF_INRAE=47.5;MAF_USDA=20.833
NC_035103.1	17220105	.	C	G	.	.	MAF_INRAE=19.62;MAF_USDA=20.0
NC_035103.1	17220178	.	T	A	.	.	MAF_INRAE=23.418;MAF_USDA=27.059
NC_035103.1	17220208	.	C	G	.	.	MAF_USDA=2.083
NC_035103.1	17220256	.	A	C	.	.	MAF_USDA=1.639
NC_035103.1	17220286	.	C	A	.	.	MAF_INRAE=19.62;MAF_USDA=22.353
NC_035103.1	17220301	.	G	A	.	.	MAF_USDA=3.279
NC_035103.1	17220312	.	C	T	.	.	MAF_USDA=3.279
NC_035103.1	17220376	.	G	A	.	.	MAF_USDA=2.459
NC_035103.1	17220438	.	G	A	.	.	MAF_INRAE=19.62;MAF_USDA=20.833
NC_035103.1	17220458	.	C	G	.	.	MAF_INRAE=20.0;MAF_USDA=7.647
NC_035103.1	17220476	.	C	A	.	.	MAF_USDA=1.639
NC_035103.1	17220496	.	C	A	.	.	MAF_INRAE=43.038;MAF_USDA=32.353
NC_035103.1	17220497	.	C	G	.	.	MAF_INRAE=47.5;MAF_USDA=32.738
NC_035103.1	17220584	.	C	T	.	.	MAF_USDA=2.459
NC_035103.1	17220679	.	C	A	.	.	MAF_USDA=8.824
NC_035103.1	17220701	.	C	G	.	.	MAF_INRAE=19.62;MAF_USDA=20.0
NC_035103.1	17220750	.	C	A	.	.	MAF_USDA=4.918
NC_035103.1	17220780	.	T	C	.	.	MAF_INRAE=2.532;MAF_USDA=1.639
NC_035103.1	17220868	.	G	T	.	.	MAF_INRAE=19.62;MAF_USDA=20.588
NC_035103.1	17220923	.	C	T	.	.	MAF_INRAE=19.62;MAF_USDA=20.588
NC_035103.1	17220967	.	C	T	.	.	MAF_INRAE=18.987;MAF_USDA=21.765
NC_035103.1	17221023	.	C	T	.	.	MAF_INRAE=18.987;MAF_USDA=21.765
NC_035103.1	17221045	.	C	A	.	.	MAF_USDA=2.459
NC_035103.1	17221250	.	T	G	.	.	MAF_INRAE=19.62;MAF_USDA=20.588
NC_035103.1	17221254	.	T	A	.	.	MAF_USDA=3.279
NC_035103.1	17221403	.	A	T	.	.	MAF_USDA=1.639
NC_035103.1	17221478	.	G	A	.	.	MAF_USDA=2.083
NC_035103.1	17221702	.	C	T	.	.	MAF_USDA=2.459
NC_035103.1	17221719	.	C	A	.	.	MAF_USDA=1.176
NC_035103.1	17221732	.	G	T	.	.	MAF_INRAE=19.62;MAF_USDA=21.765
NC_035103.1	17221737	.	C	G	.	.	MAF_USDA=4.098
NC_035103.1	17221752	.	G	A	.	.	MAF_USDA=4.918
NC_035103.1	17221785	.	G	A	.	.	MAF_INRAE=25.949;MAF_USDA=5.738
NC_035103.1	17221787	.	T	C	.	.	MAF_USDA=4.098
NC_035103.1	17221810	.	A	T	.	.	MAF_USDA=1.639
NC_035103.1	17221854	.	A	C	.	.	MAF_USDA=1.639
NC_035103.1	17221901	.	T	C	.	.	MAF_INRAE=10.526;MAF_USDA=6.471
NC_035103.1	17221961	.	TATTTTCAACCCATTCCCTA	TATTTTCAACCCATTCCCTG	.	.	MAF_USDA=14.583
NC_035103.1	17221980	.	A	G	.	.	MAF_INRAE=10.526
NC_035103.1	17222010	.	T	C	.	.	MAF_INRAE=20.833;MAF_USDA=22.917
NC_035103.1	17222023	.	G	A	.	.	MAF_USDA=9.412
NC_035103.1	17222044	.	T	C	.	.	MAF_USDA=1.176
NC_035103.1	17222062	.	A	G	.	.	MAF_INRAE=19.62;MAF_USDA=20.588
NC_035103.1	17222227	.	A	T	.	.	MAF_USDA=2.459
NC_035103.1	17222240	.	T	C	.	.	MAF_USDA=2.459
NC_035103.1	17222244	.	G	T	.	.	MAF_USDA=3.279
NC_035103.1	17222259	.	C	A	.	.	MAF_INRAE=18.354;MAF_USDA=10.0
NC_035103.1	17222377	.	G	A	.	.	MAF_INRAE=2.5
NC_035103.1	17222386	.	C	G	.	.	MAF_INRAE=2.5
NC_035103.1	17222453	.	G	T	.	.	MAF_INRAE=2.5
NC_035103.1	17222504	.	G	A	.	.	MAF_USDA=3.279
NC_035103.1	17222517	.	T	A	.	.	MAF_USDA=1.639
NC_035103.1	17222566	.	A	G	.	.	MAF_INRAE=1.667
NC_035103.1	17222569	.	G	C	.	.	MAF_INRAE=18.354;MAF_USDA=10.0
NC_035103.1	17222577	.	G	T	.	.	MAF_USDA=2.083
NC_035103.1	17222616	.	T	A	.	.	MAF_INRAE=2.5
NC_035103.1	17222633	.	T	A	.	.	MAF_INRAE=2.5
NC_035103.1	17222677	.	T	A	.	.	MAF_INRAE=2.5
NC_035103.1	17222701	.	G	T	.	.	MAF_INRAE=1.667
NC_035103.1	17222723	.	C	T	.	.	MAF_INRAE=18.987;MAF_USDA=19.412
NC_035103.1	17222724	.	A	G	.	.	MAF_INRAE=20.0;MAF_USDA=20.588
NC_035103.1	17222745	.	A	C	.	.	MAF_USDA=2.459
NC_035103.1	17222746	.	G	T	.	.	MAF_USDA=3.279
NC_035103.1	17222810	.	T	A	.	.	MAF_INRAE=2.532;MAF_USDA=4.098
NC_035103.1	17222851	.	A	C	.	.	MAF_USDA=3.529
NC_035103.1	17222931	.	G	C	.	.	MAF_INRAE=19.62;MAF_USDA=23.529
NC_035103.1	17222936	.	A	G	.	.	MAF_USDA=2.459
NC_035103.1	17222952	.	C	A	.	.	MAF_INRAE=4.167;MAF_USDA=7.377
NC_035103.1	17223036	.	A	G	.	.	MAF_USDA=9.412
NC_035103.1	17223051	.	T	G	.	.	MAF_INRAE=19.62;MAF_USDA=20.588
NC_035103.1	17223113	.	T	A	.	.	MAF_USDA=2.083
NC_035103.1	17223133	.	G	A	.	.	MAF_USDA=2.459
NC_035103.1	17223151	.	C	A	.	.	MAF_INRAE=40.833
NC_035103.1	17223217	.	T	C	.	.	MAF_USDA=4.098
NC_035103.1	17223220	.	C	T	.	.	MAF_USDA=2.083
NC_035103.1	17223256	.	A	T	.	.	MAF_INRAE=19.62;MAF_USDA=21.765
NC_035103.1	17223387	.	A	C	.	.	MAF_USDA=3.279
NC_035103.1	17223396	.	G	T	.	.	MAF_USDA=4.098
NC_035103.1	17223442	.	G	A	.	.	MAF_INRAE=20.0;MAF_USDA=17.647
NC_035103.1	17223468	.	T	G	.	.	MAF_INRAE=20.0;MAF_USDA=16.471
NC_035103.1	17223620	.	G	T	.	.	MAF_INRAE=19.62;MAF_USDA=20.588
NC_035103.1	17223752	.	A	T	.	.	MAF_USDA=1.639
NC_035103.1	17223857	.	C	A	.	.	MAF_USDA=4.098
NC_035103.1	17223859	.	T	C	.	.	MAF_USDA=4.918
NC_035103.1	17223891	.	C	T	.	.	MAF_USDA=4.098
NC_035103.1	17223896	.	C	T	.	.	MAF_USDA=1.639
NC_035103.1	17223913	.	C	T	.	.	MAF_INRAE=2.532;MAF_USDA=1.639
NC_035103.1	17223996	.	T	A	.	.	MAF_USDA=1.639
NC_035103.1	17224025	.	C	A	.	.	MAF_USDA=1.639
NC_035103.1	17224081	.	A	G	.	.	MAF_INRAE=19.62;MAF_USDA=24.706
NC_035103.1	17224158	.	A	C	.	.	MAF_INRAE=10.526;MAF_USDA=4.706
NC_035103.1	17224169	.	A	C	.	.	MAF_USDA=3.279
NC_035103.1	17224220	.	C	T	.	.	MAF_INRAE=19.62;MAF_USDA=21.176
NC_035103.1	17224349	.	C	G	.	.	MAF_USDA=3.279
NC_035103.1	17224361	.	A	C	.	.	MAF_USDA=4.098
NC_035103.1	17224378	.	T	G	.	.	MAF_USDA=1.639
NC_035103.1	17224506	.	T	C	.	.	MAF_USDA=3.279
NC_035103.1	17224651	.	C	A	.	.	MAF_INRAE=2.532;MAF_USDA=4.098
NC_035103.1	17224654	.	T	G	.	.	MAF_USDA=4.918
NC_035103.1	17224696	.	T	C	.	.	MAF_INRAE=14.557;MAF_USDA=36.471
NC_035103.1	17224762	.	C	T	.	.	MAF_INRAE=25.949;MAF_USDA=5.738
NC_035103.1	17224873	.	T	A	.	.	MAF_INRAE=4.43;MAF_USDA=2.083
NC_035103.1	17225228	.	G	T	.	.	MAF_INRAE=11.392;MAF_USDA=8.824
NC_035103.1	17225233	.	C	A	.	.	MAF_INRAE=10.526;MAF_USDA=6.471
NC_035103.1	17225234	.	A	G	.	.	MAF_USDA=6.471
NC_035103.1	17225457	.	T	C	.	.	MAF_USDA=7.647
NC_035103.1	17225497	.	C	T	.	.	MAF_USDA=1.639
NC_035103.1	17225519	.	G	T	.	.	MAF_USDA=1.639
NC_035103.1	17225526	.	G	T	.	.	MAF_USDA=8.824
NC_035103.1	17225545	.	T	C	.	.	MAF_USDA=13.69
NC_035103.1	17225546	.	A	C	.	.	MAF_USDA=13.529
NC_035103.1	17225623	.	G	C	.	.	MAF_INRAE=1.667;MAF_USDA=6.667
NC_035103.1	17225629	.	G	A	.	.	MAF_USDA=5.0
NC_035103.1	17225652	.	A	T	.	.	MAF_INRAE=20.0;MAF_USDA=7.738
NC_035103.1	17225656	.	T	A	.	.	MAF_INRAE=20.0;MAF_USDA=19.643
NC_035103.1	17225660	.	C	T	.	.	MAF_INRAE=3.333;MAF_USDA=8.333
NC_035103.1	17225663	.	T	C	.	.	MAF_INRAE=3.333;MAF_USDA=8.333
NC_035103.1	17225670	.	A	G	.	.	MAF_INRAE=3.333;MAF_USDA=8.333
NC_035103.1	17225677	.	C	A	.	.	MAF_INRAE=3.333;MAF_USDA=10.417
NC_035103.1	17225691	.	T	C	.	.	MAF_INRAE=4.167;MAF_USDA=8.333
NC_035103.1	17225704	.	G	A	.	.	MAF_INRAE=4.167;MAF_USDA=8.929
NC_035103.1	17225709	.	C	T	.	.	MAF_INRAE=4.167;MAF_USDA=8.929
NC_035103.1	17225715	.	G	T	.	.	MAF_USDA=5.0
NC_035103.1	17225731	.	G	T	.	.	MAF_INRAE=4.167;MAF_USDA=9.036
NC_035103.1	17225735	.	G	T	.	.	MAF_USDA=8.333
NC_035103.1	17225747	.	G	T	.	.	MAF_USDA=2.542
NC_035103.1	17225849	.	C	T	.	.	MAF_USDA=1.639
NC_035103.1	17225865	.	G	T	.	.	MAF_INRAE=10.526;MAF_USDA=6.471
NC_035103.1	17225944	.	G	A	.	.	MAF_USDA=1.639
NC_035103.1	17226045	.	G	T	.	.	MAF_USDA=1.639
NC_035103.1	17226056	.	A	G	.	.	MAF_USDA=1.639
NC_035103.1	17226096	.	C	A	.	.	MAF_USDA=1.639
NC_035103.1	17226175	.	C	A	.	.	MAF_USDA=1.667
NC_035103.1	17226291	.	C	A	.	.	MAF_USDA=8.197
NC_035103.1	17226300	.	C	A	.	.	MAF_INRAE=12.025;MAF_USDA=20.588
NC_035103.1	17226578	.	A	T	.	.	MAF_INRAE=2.532;MAF_USDA=7.377
NC_035103.1	17226615	.	G	T	.	.	MAF_INRAE=3.165;MAF_USDA=7.059
NC_035103.1	17226620	.	G	T	.	.	MAF_USDA=1.639
NC_035103.1	17226636	.	T	C	.	.	MAF_USDA=1.639
NC_035103.1	17226651	.	G	T	.	.	MAF_INRAE=42.105;MAF_USDA=50.0
NC_035103.1	17226656	.	A	G	.	.	MAF_USDA=8.235
NC_035103.1	17226697	.	A	C	.	.	MAF_USDA=2.459
NC_035103.1	17226708	.	A	C	.	.	MAF_USDA=1.639
NC_035103.1	17226713	.	A	G	.	.	MAF_INRAE=21.053;MAF_USDA=9.412
NC_035103.1	17226720	.	T	A	.	.	MAF_INRAE=31.579;MAF_USDA=8.824
NC_035103.1	17226775	.	C	T	.	.	MAF_USDA=1.639
NC_035103.1	17226782	.	T	C	.	.	MAF_USDA=1.639
NC_035103.1	17226820	.	C	T	.	.	MAF_INRAE=2.532
NC_035103.1	17226841	.	C	T	.	.	MAF_USDA=5.882
NC_035103.1	17226867	.	C	T	.	.	MAF_INRAE=1.667
NC_035103.1	17226869	.	G	T	.	.	MAF_USDA=3.279
NC_035103.1	17226878	.	G	T	.	.	MAF_INRAE=36.842;MAF_USDA=48.824
NC_035103.1	17226894	.	T	A	.	.	MAF_USDA=3.279
NC_035103.1	17226914	.	G	T	.	.	MAF_INRAE=21.053;MAF_USDA=20.0
NC_035103.1	17226921	.	A	G	.	.	MAF_USDA=4.918
NC_035103.1	17226933	.	T	C	.	.	MAF_USDA=41.667
NC_035103.1	17226934	.	G	A	.	.	MAF_USDA=35.417
NC_035103.1	17226936	.	A	C	.	.	MAF_USDA=39.583
NC_035103.1	17226941	.	T	G	.	.	MAF_USDA=37.5
NC_035103.1	17226959	.	C	G	.	.	MAF_USDA=1.639
NC_035103.1	17226994	.	A	G	.	.	MAF_INRAE=4.167;MAF_USDA=2.083
NC_035103.1	17227037	.	A	C	.	.	MAF_INRAE=7.5
NC_035103.1	17227135	.	C	G	.	.	MAF_INRAE=4.43
NC_035103.1	17227195	.	C	A	.	.	MAF_USDA=1.639
NC_035103.1	17227210	.	G	T	.	.	MAF_USDA=7.377
NC_035103.1	17227250	.	C	G	.	.	MAF_USDA=4.918
NC_035103.1	17227254	.	A	T	.	.	MAF_USDA=2.459
NC_035103.1	17227285	.	T	A	.	.	MAF_USDA=7.647
NC_035103.1	17227287	.	C	T	.	.	MAF_INRAE=1.667
NC_035103.1	17227288	.	G	A	.	.	MAF_USDA=3.279
NC_035103.1	17227289	.	A	T	.	.	MAF_INRAE=1.667
NC_035103.1	17227294	.	G	T	.	.	MAF_USDA=8.235
NC_035103.1	17227321	.	G	A	.	.	MAF_USDA=5.882
NC_035103.1	17227359	.	G	A	.	.	MAF_USDA=10.588
NC_035103.1	17227373	.	C	T	.	.	MAF_USDA=2.459
NC_035103.1	17227389	.	T	C	.	.	MAF_USDA=3.279
NC_035103.1	17227454	.	G	A	.	.	MAF_USDA=2.083
NC_035103.1	17227502	.	G	A	.	.	MAF_USDA=7.059
NC_035103.1	17227540	.	A	T	.	.	MAF_USDA=1.639
NC_035103.1	17227546	.	T	C	.	.	MAF_USDA=5.882
NC_035103.1	17227563	.	C	T	.	.	MAF_INRAE=2.532;MAF_USDA=4.098
NC_035103.1	17227605	.	G	T	.	.	MAF_USDA=4.167
NC_035103.1	17227753	.	C	T	.	.	MAF_USDA=45.238
NC_035103.1	17227842	.	G	T	.	.	MAF_INRAE=2.532;MAF_USDA=1.639
NC_035103.1	17227893	.	T	A	.	.	MAF_USDA=3.279
NC_035103.1	17227895	.	A	T	.	.	MAF_USDA=3.279
NC_035103.1	17227912	.	T	A	.	.	MAF_USDA=10.0
NC_035103.1	17228000	.	T	G	.	.	MAF_USDA=8.333
NC_035103.1	17228024	.	A	C	.	.	MAF_USDA=4.918
NC_035103.1	17228030	.	T	A	.	.	MAF_USDA=2.459
NC_035103.1	17228037	.	C	A	.	.	MAF_USDA=14.706
NC_035103.1	17228125	.	G	A	.	.	MAF_USDA=1.639
NC_035103.1	17228135	.	A	G	.	.	MAF_USDA=11.176
NC_035103.1	17228220	.	C	T	.	.	MAF_USDA=1.639
NC_035103.1	17228221	.	G	A	.	.	MAF_USDA=9.836
NC_035103.1	17228294	.	A	C	.	.	MAF_USDA=11.176
NC_035103.1	17228416	.	A	G	.	.	MAF_USDA=1.639
NC_035103.1	17228420	.	T	C	.	.	MAF_USDA=1.639
NC_035103.1	17228508	.	G	T	.	.	MAF_USDA=8.824
NC_035103.1	17228509	.	A	C	.	.	MAF_INRAE=20.0;MAF_USDA=4.167
NC_035103.1	17228616	.	A	G	.	.	MAF_USDA=2.459
NC_035103.1	17228678	.	G	T	.	.	MAF_USDA=3.279
NC_035103.1	17228773	.	T	G	.	.	MAF_INRAE=2.532;MAF_USDA=4.098
NC_035103.1	17228796	.	C	A	.	.	MAF_USDA=1.639
NC_035103.1	17228813	.	A	T	.	.	MAF_USDA=2.083
NC_035103.1	17228846	.	T	G	.	.	MAF_USDA=5.882
NC_035103.1	17228919	.	T	G	.	.	MAF_INRAE=20.0;MAF_USDA=10.588
NC_035103.1	17229004	.	G	T	.	.	MAF_USDA=7.647
NC_035103.1	17229110	.	T	C	.	.	MAF_INRAE=27.215;MAF_USDA=45.882
NC_035103.1	17229203	.	A	G	.	.	MAF_USDA=3.279
NC_035103.1	17229312	.	T	C	.	.	MAF_USDA=3.279
NC_035103.1	17229350	.	A	T	.	.	MAF_USDA=10.588
NC_035103.1	17229373	.	A	C	.	.	MAF_USDA=1.639
NC_035103.1	17229397	.	C	T	.	.	MAF_INRAE=4.43;MAF_USDA=2.083
NC_035103.1	17229440	.	C	T	.	.	MAF_USDA=1.639
NC_035103.1	17229449	.	T	C	.	.	MAF_USDA=3.279
NC_035103.1	17229522	.	G	A	.	.	MAF_USDA=1.639
NC_035103.1	17229599	.	C	T	.	.	MAF_INRAE=4.43;MAF_USDA=13.529
NC_035103.1	17229767	.	G	A	.	.	MAF_INRAE=2.532;MAF_USDA=1.639
NC_035103.1	17229861	.	G	A	.	.	MAF_USDA=7.059
NC_035103.1	17229863	.	G	A	.	.	MAF_USDA=7.059
NC_035103.1	17229866	.	G	T	.	.	MAF_USDA=1.639
NC_035103.1	17229879	.	T	C	.	.	MAF_INRAE=30.38;MAF_USDA=48.824
NC_035103.1	17229889	.	T	C	.	.	MAF_USDA=1.639
NC_035103.1	17229890	.	G	T	.	.	MAF_USDA=1.639
NC_035103.1	17229935	.	A	G	.	.	MAF_USDA=7.059
NC_035103.1	17229937	.	A	C	.	.	MAF_USDA=1.639
NC_035103.1	17230061	.	A	G	.	.	MAF_USDA=1.639
NC_035103.1	17230114	.	A	G,*	.	.	MAF_INRAE=15.789;MAF_USDA=3.279
NC_035103.1	17230155	.	C	T	.	.	MAF_INRAE=20.0
NC_035103.1	17230280	.	C	A	.	.	MAF_USDA=2.459
NC_035103.1	17230368	.	C	T	.	.	MAF_USDA=4.918
NC_035103.1	17230378	.	G	A	.	.	MAF_USDA=7.059
NC_035103.1	17230441	.	G	T	.	.	MAF_USDA=1.639
NC_035103.1	17230562	.	G	A	.	.	MAF_USDA=1.639
NC_035103.1	17230563	.	C	A	.	.	MAF_USDA=1.639
NC_035103.1	17230569	.	C	G	.	.	MAF_USDA=1.639
NC_035103.1	17230587	.	A	C	.	.	MAF_INRAE=27.848;MAF_USDA=48.235
NC_035103.1	17230718	.	C	T	.	.	MAF_USDA=1.639
NC_035103.1	17230801	.	A	C	.	.	MAF_INRAE=4.43;MAF_USDA=10.588
NC_035103.1	17230896	.	T	A	.	.	MAF_USDA=1.639
NC_035103.1	17230981	.	C	G	.	.	MAF_USDA=1.639
NC_035103.1	17231053	.	C	A	.	.	MAF_USDA=13.115
NC_035103.1	17231055	.	C	A	.	.	MAF_USDA=12.295
NC_035103.1	17231056	.	A	G	.	.	MAF_USDA=13.115
NC_035103.1	17231095	.	T	A	.	.	MAF_USDA=15.574
NC_035103.1	17231099	.	T	C	.	.	MAF_USDA=13.115
NC_035103.1	17231100	.	C	G	.	.	MAF_USDA=16.393
NC_035103.1	17231117	.	T	A	.	.	MAF_USDA=2.459
NC_035103.1	17231119	.	C	A	.	.	MAF_USDA=15.574
NC_035103.1	17231130	.	G	A	.	.	MAF_USDA=13.934
NC_035103.1	17231132	.	G	A	.	.	MAF_USDA=15.574
NC_035103.1	17231140	.	G	C	.	.	MAF_USDA=5.738
NC_035103.1	17231141	.	C	T	.	.	MAF_USDA=5.738
NC_035103.1	17231144	.	A	G	.	.	MAF_USDA=13.934
NC_035103.1	17231149	.	C	T	.	.	MAF_INRAE=28.333;MAF_USDA=41.667
NC_035103.1	17231163	.	A	C	.	.	MAF_USDA=2.459
NC_035103.1	17231172	.	A	G	.	.	MAF_USDA=6.557
NC_035103.1	17231174	.	A	G	.	.	MAF_INRAE=3.333;MAF_USDA=27.647
NC_035103.1	17231189	.	G	T	.	.	MAF_USDA=7.647
NC_035103.1	17231206	.	C	T	.	.	MAF_USDA=11.475
NC_035103.1	17231231	.	G	A	.	.	MAF_USDA=8.197
NC_035103.1	17231235	.	G	A	.	.	MAF_USDA=9.016
NC_035103.1	17231239	.	C	T	.	.	MAF_USDA=10.0
NC_035103.1	17231244	.	T	C	.	.	MAF_USDA=10.656
NC_035103.1	17231296	.	G	T	.	.	MAF_USDA=4.918
NC_035103.1	17231297	.	C	T	.	.	MAF_USDA=4.918
NC_035103.1	17231302	.	C	T	.	.	MAF_USDA=4.918
NC_035103.1	17231306	.	G	A	.	.	MAF_USDA=4.098
NC_035103.1	17231313	.	G	A	.	.	MAF_USDA=3.279
NC_035103.1	17231317	.	A	T	.	.	MAF_USDA=4.918
NC_035103.1	17231381	.	C	T	.	.	MAF_USDA=2.083
NC_035103.1	17231388	.	G	A	.	.	MAF_USDA=7.059
NC_035103.1	17231403	.	G	A	.	.	MAF_USDA=1.639
NC_035103.1	17231531	.	G	A	.	.	MAF_USDA=1.639
NC_035103.1	17231533	.	A	C	.	.	MAF_INRAE=4.43;MAF_USDA=12.941
NC_035103.1	17231588	.	T	C	.	.	MAF_USDA=9.412
NC_035103.1	17231596	.	G	A	.	.	MAF_USDA=1.639
NC_035103.1	17231642	.	C	G	.	.	MAF_INRAE=4.43;MAF_USDA=2.083
NC_035103.1	17231686	.	G	A	.	.	MAF_USDA=2.941
NC_035103.1	17231949	.	A	C	.	.	MAF_USDA=1.639
NC_035103.1	17232092	.	T	A	.	.	MAF_INRAE=20.0;MAF_USDA=5.738
NC_035103.1	17232246	.	G	A	.	.	MAF_USDA=1.639
NC_035103.1	17232275	.	T	A	.	.	MAF_USDA=1.639
NC_035103.1	17232276	.	C	T	.	.	MAF_USDA=1.639
NC_035103.1	17232311	.	G	A	.	.	MAF_USDA=1.639
NC_035103.1	17232357	.	T	A	.	.	MAF_USDA=2.273
NC_035103.1	17232391	.	T	C	.	.	MAF_INRAE=10.526;MAF_USDA=7.059
NC_035103.1	17232491	.	G	A	.	.	MAF_INRAE=10.526;MAF_USDA=6.471
NC_035103.1	17232550	.	T	C	.	.	MAF_USDA=4.918
NC_035103.1	17232560	.	C	T	.	.	MAF_USDA=1.639
NC_035103.1	17232597	.	C	A	.	.	MAF_USDA=1.639
NC_035103.1	17232812	.	C	T	.	.	MAF_USDA=1.639
NC_035103.1	17232835	.	C	T	.	.	MAF_USDA=1.639
NC_035103.1	17232881	.	G	T	.	.	MAF_INRAE=4.43;MAF_USDA=2.083
NC_035103.1	17232970	.	A	G	.	.	MAF_INRAE=22.785;MAF_USDA=21.765
NC_035103.1	17233020	.	G	A	.	.	MAF_INRAE=22.785;MAF_USDA=34.118
NC_035103.1	17233045	.	A	T	.	.	MAF_USDA=6.471
NC_035103.1	17233049	.	T	A	.	.	MAF_USDA=1.639
NC_035103.1	17233233	.	G	T	.	.	MAF_USDA=3.279
NC_035103.1	17233241	.	C	A	.	.	MAF_USDA=7.059
NC_035103.1	17233274	.	A	T	.	.	MAF_USDA=2.459
NC_035103.1	17233308	.	C	G	.	.	MAF_USDA=8.824
NC_035103.1	17233376	.	G	A	.	.	MAF_INRAE=2.532;MAF_USDA=1.639
NC_035103.1	17233624	.	G	A	.	.	MAF_INRAE=20.0;MAF_USDA=12.941
NC_035103.1	17233629	.	A	G	.	.	MAF_USDA=3.279
NC_035103.1	17233649	.	C	A	.	.	MAF_USDA=2.083
NC_035103.1	17233714	.	T	A	.	.	MAF_INRAE=4.43;MAF_USDA=2.083
NC_035103.1	17233730	.	A	C	.	.	MAF_USDA=1.667
NC_035103.1	17233781	.	C	T	.	.	MAF_INRAE=5.0
NC_035103.1	17233823	.	A	G	.	.	MAF_INRAE=29.747;MAF_USDA=45.833
NC_035103.1	17233915	.	T	C	.	.	MAF_USDA=1.639
NC_035103.1	17233927	.	T	C	.	.	MAF_INRAE=4.43;MAF_USDA=2.083
NC_035103.1	17234019	.	T	A	.	.	MAF_USDA=1.639
NC_035103.1	17234043	.	G	A	.	.	MAF_USDA=3.279
NC_035103.1	17234068	.	T	C	.	.	MAF_USDA=6.557
NC_035103.1	17234116	.	G	A	.	.	MAF_INRAE=4.43
NC_035103.1	17234121	.	G	A	.	.	MAF_USDA=1.639
NC_035103.1	17234174	.	G	C	.	.	MAF_INRAE=4.43;MAF_USDA=2.083
NC_035103.1	17234198	.	T	G	.	.	MAF_USDA=11.176
NC_035103.1	17234237	.	T	G	.	.	MAF_USDA=1.639
NC_035103.1	17234285	.	C	T	.	.	MAF_USDA=4.918
NC_035103.1	17234299	.	G	A	.	.	MAF_USDA=1.639
NC_035103.1	17234302	.	C	G	.	.	MAF_INRAE=29.747;MAF_USDA=47.647
NC_035103.1	17234364	.	A	T	.	.	MAF_USDA=2.459
NC_035103.1	17234430	.	T	C	.	.	MAF_USDA=2.459
NC_035103.1	17234431	.	G	T	.	.	MAF_USDA=2.459
NC_035103.1	17234486	.	A	T	.	.	MAF_INRAE=5.263;MAF_USDA=2.459
NC_035103.1	17234516	.	A	T	.	.	MAF_USDA=2.459
NC_035103.1	17234531	.	A	T	.	.	MAF_USDA=2.083
NC_035103.1	17234534	.	A	T	.	.	MAF_USDA=2.083
NC_035103.1	17234536	.	A	T	.	.	MAF_USDA=2.083
NC_035103.1	17234541	.	A	T	.	.	MAF_INRAE=47.468;MAF_USDA=36.31
NC_035103.1	17234543	.	T	A	.	.	MAF_INRAE=20.0
NC_035103.1	17234545	.	T	A	.	.	MAF_INRAE=20.0;MAF_USDA=14.583
NC_035103.1	17234546	.	AT	AA	.	.	MAF_USDA=10.417
NC_035103.1	17234547	.	T	A	.	.	MAF_INRAE=20.0
NC_035103.1	17234548	.	T	A	.	.	MAF_INRAE=20.0
NC_035103.1	17234566	.	A	T	.	.	MAF_INRAE=2.532;MAF_USDA=3.279
NC_035103.1	17234584	.	C	A	.	.	MAF_USDA=7.647
NC_035103.1	17234594	.	G	A	.	.	MAF_USDA=2.459
NC_035103.1	17234831	.	G	C	.	.	MAF_INRAE=31.579;MAF_USDA=7.059
NC_035103.1	17234845	.	T	C	.	.	MAF_USDA=1.639
NC_035103.1	17234853	.	A	T	.	.	MAF_USDA=2.459
NC_035103.1	17234999	.	C	T	.	.	MAF_INRAE=19.167;MAF_USDA=14.118
NC_035103.1	17235048	.	T	C	.	.	MAF_USDA=2.083
NC_035103.1	17235149	.	C	T	.	.	MAF_USDA=1.639
NC_035103.1	17235202	.	G	T	.	.	MAF_USDA=3.279
NC_035103.1	17235204	.	A	C	.	.	MAF_INRAE=19.62;MAF_USDA=20.588
NC_035103.1	17235364	.	C	T	.	.	MAF_INRAE=2.532;MAF_USDA=2.459
NC_035103.1	17235370	.	C	T	.	.	MAF_INRAE=20.0;MAF_USDA=13.529
NC_035103.1	17235385	.	G	A	.	.	MAF_INRAE=12.025;MAF_USDA=11.765
NC_035103.1	17235419	.	T	A	.	.	MAF_USDA=3.279
NC_035103.1	17235441	.	A	G	.	.	MAF_USDA=1.639
NC_035103.1	17235448	.	A	T	.	.	MAF_USDA=7.647
NC_035103.1	17235449	.	T	A	.	.	MAF_USDA=1.639
NC_035103.1	17235452	.	G	T	.	.	MAF_USDA=1.639
NC_035103.1	17235462	.	G	T	.	.	MAF_USDA=3.279
NC_035103.1	17235651	.	A	T	.	.	MAF_USDA=3.529
NC_035103.1	17235674	.	G	A	.	.	MAF_INRAE=27.215;MAF_USDA=48.824
NC_035103.1	17235709	.	T	C	.	.	MAF_INRAE=31.579;MAF_USDA=2.941
NC_035103.1	17235987	.	G	T	.	.	MAF_USDA=3.279
NC_035103.1	17236030	.	G	A	.	.	MAF_USDA=5.882
NC_035103.1	17236040	.	T	G	.	.	MAF_USDA=5.738
NC_035103.1	17236098	.	T	C	.	.	MAF_USDA=2.083
NC_035103.1	17236170	.	T	C	.	.	MAF_USDA=2.459
NC_035103.1	17236173	.	C	T	.	.	MAF_USDA=8.197
NC_035103.1	17236248	.	G	C	.	.	MAF_USDA=1.639
NC_035103.1	17236254	.	T	C	.	.	MAF_USDA=11.176
NC_035103.1	17236295	.	G	T	.	.	MAF_INRAE=4.43;MAF_USDA=15.294
NC_035103.1	17236301	.	T	G	.	.	MAF_USDA=2.459
NC_035103.1	17236438	.	T	G	.	.	MAF_USDA=11.765
NC_035103.1	17236520	.	G	A	.	.	MAF_INRAE=2.532;MAF_USDA=1.639
NC_035103.1	17236537	.	G	A	.	.	MAF_USDA=1.639
NC_035103.1	17236729	.	G	A	.	.	MAF_USDA=3.529
NC_035103.1	17236749	.	A	C	.	.	MAF_INRAE=2.532;MAF_USDA=9.016
NC_035103.1	17236812	.	G	T	.	.	MAF_INRAE=20.0;MAF_USDA=13.529
NC_035103.1	17236843	.	G	T	.	.	MAF_INRAE=4.43;MAF_USDA=2.083
NC_035103.1	17236996	.	C	G	.	.	MAF_USDA=1.639
NC_035103.1	17237006	.	C	T	.	.	MAF_INRAE=20.0;MAF_USDA=13.529
NC_035103.1	17237033	.	G	C	.	.	MAF_INRAE=10.127;MAF_USDA=21.311
NC_035103.1	17237050	.	A	G	.	.	MAF_USDA=31.25
NC_035103.1	17237073	.	G	T	.	.	MAF_USDA=2.459
NC_035103.1	17237110	.	A	C	.	.	MAF_INRAE=21.519;MAF_USDA=25.882
NC_035103.1	17237138	.	G	T	.	.	MAF_USDA=9.836
NC_035103.1	17237232	.	C	A	.	.	MAF_INRAE=27.215;MAF_USDA=28.824
NC_035103.1	17237287	.	A	T	.	.	MAF_INRAE=31.579;MAF_USDA=4.706
NC_035103.1	17237377	.	G	A	.	.	MAF_INRAE=12.025;MAF_USDA=11.765
NC_035103.1	17237420	.	G	T	.	.	MAF_USDA=2.459
NC_035103.1	17237442	.	A	G	.	.	MAF_INRAE=37.975;MAF_USDA=39.412
NC_035103.1	17237487	.	C	T	.	.	MAF_INRAE=46.667;MAF_USDA=20.0
NC_035103.1	17237519	.	C	T	.	.	MAF_INRAE=25.949;MAF_USDA=25.294
NC_035103.1	17237546	.	T	A	.	.	MAF_USDA=2.083
NC_035103.1	17237564	.	C	T	.	.	MAF_USDA=2.459
NC_035103.1	17237575	.	G	A	.	.	MAF_USDA=6.557
NC_035103.1	17237636	.	G	T	.	.	MAF_INRAE=18.333;MAF_USDA=13.69
NC_035103.1	17237703	.	T	A	.	.	MAF_USDA=1.667
NC_035103.1	17237729	.	G	A	.	.	MAF_INRAE=22.785;MAF_USDA=33.333
NC_035103.1	17237797	.	C	T	.	.	MAF_USDA=3.279
NC_035103.1	17237829	.	C	T	.	.	MAF_INRAE=21.519;MAF_USDA=16.471
NC_035103.1	17237873	.	A	C	.	.	MAF_INRAE=11.392;MAF_USDA=11.176
NC_035103.1	17237927	.	T	C	.	.	MAF_INRAE=21.519;MAF_USDA=16.071
NC_035103.1	17237961	.	G	A	.	.	MAF_INRAE=3.333;MAF_USDA=18.75
NC_035103.1	17238000	.	C	A	.	.	MAF_USDA=3.279
NC_035103.1	17238032	.	A	G	.	.	MAF_INRAE=27.215;MAF_USDA=28.235
NC_035103.1	17238070	.	G	T	.	.	MAF_USDA=2.083
NC_035103.1	17238099	.	C	T	.	.	MAF_INRAE=20.0;MAF_USDA=4.918
NC_035103.1	17238195	.	G	A	.	.	MAF_INRAE=27.215;MAF_USDA=27.647
NC_035103.1	17238218	.	G	T	.	.	MAF_USDA=3.279
NC_035103.1	17238261	.	T	A	.	.	MAF_USDA=4.098
NC_035103.1	17238362	.	G	T	.	.	MAF_USDA=1.639
NC_035103.1	17238399	.	A	T	.	.	MAF_INRAE=32.5;MAF_USDA=28.235
NC_035103.1	17238400	.	T	A	.	.	MAF_INRAE=32.5;MAF_USDA=28.235
NC_035103.1	17238434	.	C	A	.	.	MAF_INRAE=4.43;MAF_USDA=2.083
NC_035103.1	17238483	.	C	T	.	.	MAF_INRAE=31.579;MAF_USDA=10.0
NC_035103.1	17238540	.	A	T	.	.	MAF_USDA=3.529
NC_035103.1	17238580	.	A	G	.	.	MAF_INRAE=2.532;MAF_USDA=14.118
NC_035103.1	17238583	.	C	T	.	.	MAF_INRAE=4.167;MAF_USDA=2.083
NC_035103.1	17238595	.	C	T	.	.	MAF_USDA=2.353
NC_035103.1	17238612	.	T	A	.	.	MAF_INRAE=29.747;MAF_USDA=6.557
NC_035103.1	17238636	.	A	G	.	.	MAF_INRAE=12.025;MAF_USDA=11.765
NC_035103.1	17238699	.	G	T	.	.	MAF_USDA=3.279
NC_035103.1	17238999	.	C	T	.	.	MAF_USDA=2.459
NC_035103.1	17239021	.	C	A	.	.	MAF_INRAE=5.263;MAF_USDA=2.083
NC_035103.1	17239109	.	G	A	.	.	MAF_USDA=3.279
NC_035103.1	17239162	.	C	G	.	.	MAF_INRAE=34.81;MAF_USDA=15.882
NC_035103.1	17239206	.	A	G	.	.	MAF_USDA=3.529
NC_035103.1	17239236	.	A	G	.	.	MAF_USDA=5.738
NC_035103.1	17239260	.	C	G	.	.	MAF_INRAE=10.127;MAF_USDA=15.294
NC_035103.1	17239262	.	A	T	.	.	MAF_INRAE=4.43;MAF_USDA=2.083
NC_035103.1	17239397	.	G	A	.	.	MAF_INRAE=20.886;MAF_USDA=15.882
NC_035103.1	17239672	.	C	T	.	.	MAF_USDA=3.279
NC_035103.1	17239674	.	G	T	.	.	MAF_INRAE=17.5;MAF_USDA=14.118
NC_035103.1	17239712	.	A	G	.	.	MAF_USDA=1.639
NC_035103.1	17239756	.	T	C	.	.	MAF_INRAE=25.316;MAF_USDA=29.412
NC_035103.1	17239764	.	G	C	.	.	MAF_INRAE=2.532;MAF_USDA=17.059
NC_035103.1	17239771	.	G	A	.	.	MAF_INRAE=20.886;MAF_USDA=14.118
NC_035103.1	17239798	.	A	T	.	.	MAF_INRAE=22.785;MAF_USDA=23.529
NC_035103.1	17239854	.	A	T	.	.	MAF_USDA=7.059
NC_035103.1	17239855	.	A	C	.	.	MAF_USDA=7.059
NC_035103.1	17239949	.	T	A	.	.	MAF_USDA=37.5
NC_035103.1	17239950	.	A	C	.	.	MAF_USDA=37.5
NC_035103.1	17239952	.	T	C	.	.	MAF_USDA=37.5
NC_035103.1	17239955	.	G	C	.	.	MAF_INRAE=36.667;MAF_USDA=37.5
NC_035103.1	17239988	.	A	C	.	.	MAF_INRAE=4.43;MAF_USDA=3.529
NC_035103.1	17240030	.	A	G	.	.	MAF_INRAE=2.532
NC_035103.1	17240041	.	G	A	.	.	MAF_INRAE=2.532;MAF_USDA=5.294
NC_035103.1	17240059	.	C	T	.	.	MAF_INRAE=20.0;MAF_USDA=7.059
NC_035103.1	17240093	.	G	A	.	.	MAF_INRAE=12.025;MAF_USDA=14.118
NC_035103.1	17240171	.	G	T	.	.	MAF_USDA=3.279
NC_035103.1	17240304	.	C	G	.	.	MAF_INRAE=18.354;MAF_USDA=22.917
NC_035103.1	17240461	.	C	T	.	.	MAF_USDA=2.459
NC_035103.1	17240489	.	C	A	.	.	MAF_INRAE=10.526
NC_035103.1	17240542	.	C	T	.	.	MAF_INRAE=29.747;MAF_USDA=20.588
NC_035103.1	17240603	.	A	G	.	.	MAF_INRAE=18.333;MAF_USDA=9.836
NC_035103.1	17240636	.	G	T	.	.	MAF_USDA=17.647
NC_035103.1	17240639	.	A	C	.	.	MAF_USDA=1.639
NC_035103.1	17240640	.	G	A	.	.	MAF_USDA=2.459
NC_035103.1	17240641	.	C	T	.	.	MAF_USDA=15.294
NC_035103.1	17240659	.	T	G	.	.	MAF_USDA=13.934
NC_035103.1	17240667	.	T	C	.	.	MAF_USDA=14.754
NC_035103.1	17240682	.	T	A	.	.	MAF_USDA=14.754
NC_035103.1	17240687	.	T	G	.	.	MAF_USDA=1.639
NC_035103.1	17240690	.	A	G	.	.	MAF_USDA=15.574
NC_035103.1	17240708	.	C	T	.	.	MAF_USDA=12.295
NC_035103.1	17240710	.	C	T	.	.	MAF_USDA=11.475
NC_035103.1	17240711	.	A	C	.	.	MAF_USDA=12.295
NC_035103.1	17240732	.	G	T	.	.	MAF_USDA=4.918
NC_035103.1	17240738	.	T	A	.	.	MAF_USDA=10.656
NC_035103.1	17240752	.	G	A	.	.	MAF_INRAE=1.667
NC_035103.1	17240768	.	G	A	.	.	MAF_INRAE=10.0;MAF_USDA=22.131
NC_035103.1	17240831	.	A	G	.	.	MAF_USDA=3.279
NC_035103.1	17240835	.	A	T	.	.	MAF_USDA=4.098
NC_035103.1	17240840	.	A	C	.	.	MAF_USDA=3.279
NC_035103.1	17240879	.	A	C	.	.	MAF_USDA=1.639
NC_035103.1	17240882	.	T	A	.	.	MAF_INRAE=44.937;MAF_USDA=31.25
NC_035103.1	17240913	.	T	A	.	.	MAF_INRAE=49.367;MAF_USDA=44.118
NC_035103.1	17241001	.	T	A	.	.	MAF_INRAE=42.405;MAF_USDA=36.471
NC_035103.1	17241025	.	C	A	.	.	MAF_INRAE=43.333;MAF_USDA=33.529
NC_035103.1	17241032	.	C	T	.	.	MAF_USDA=5.294
NC_035103.1	17241133	.	G	A	.	.	MAF_USDA=2.459
NC_035103.1	17241162	.	C	T	.	.	MAF_INRAE=19.167;MAF_USDA=7.647
NC_035103.1	17241207	.	G	T	.	.	MAF_INRAE=44.937;MAF_USDA=29.762
NC_035103.1	17241249	.	T	C	.	.	MAF_INRAE=45.57;MAF_USDA=32.143
NC_035103.1	17241264	.	G	A	.	.	MAF_USDA=8.197
NC_035103.1	17241423	.	C	A	.	.	MAF_USDA=1.765
NC_035103.1	17241434	.	A	C	.	.	MAF_USDA=8.333
NC_035103.1	17241537	.	T	C	.	.	MAF_INRAE=44.167
NC_035103.1	17241553	.	A	C	.	.	MAF_USDA=2.459
NC_035103.1	17241561	.	G	A	.	.	MAF_INRAE=29.747;MAF_USDA=12.941
NC_035103.1	17241570	.	A	G	.	.	MAF_INRAE=31.579;MAF_USDA=3.529
NC_035103.1	17241606	.	G	T	.	.	MAF_INRAE=29.747;MAF_USDA=21.176
NC_035103.1	17241634	.	C	T	.	.	MAF_INRAE=20.0;MAF_USDA=7.059
NC_035103.1	17241656	.	A	G	.	.	MAF_INRAE=12.025;MAF_USDA=11.765
NC_035103.1	17241704	.	G	A	.	.	MAF_INRAE=5.263;MAF_USDA=8.333
NC_035103.1	17241786	.	C	T	.	.	MAF_USDA=2.459
NC_035103.1	17241895	.	G	A	.	.	MAF_INRAE=20.0;MAF_USDA=7.647
NC_035103.1	17241915	.	G	T	.	.	MAF_INRAE=7.595;MAF_USDA=9.836
NC_035103.1	17241921	.	C	T	.	.	MAF_INRAE=11.667
NC_035103.1	17241927	.	G	T	.	.	MAF_INRAE=45.833
NC_035103.1	17241930	.	G	A	.	.	MAF_INRAE=45.833
NC_035103.1	17241932	.	G	A	.	.	MAF_INRAE=45.833
NC_035103.1	17241939	.	T	A	.	.	MAF_INRAE=45.833
NC_035103.1	17241963	.	A	G	.	.	MAF_INRAE=45.0
NC_035103.1	17241965	.	G	A	.	.	MAF_INRAE=45.0
NC_035103.1	17241987	.	G	C	.	.	MAF_INRAE=30.0;MAF_USDA=20.833
NC_035103.1	17241996	.	G	T	.	.	MAF_INRAE=44.167;MAF_USDA=25.0
NC_035103.1	17242027	.	C	T	.	.	MAF_USDA=7.377
NC_035103.1	17242048	.	C	G	.	.	MAF_INRAE=46.667;MAF_USDA=25.0
NC_035103.1	17242057	.	A	T	.	.	MAF_USDA=18.75
NC_035103.1	17242065	.	G	A	.	.	MAF_INRAE=44.304;MAF_USDA=29.167
NC_035103.1	17242067	.	G	A	.	.	MAF_INRAE=45.0;MAF_USDA=27.083
NC_035103.1	17242072	.	G	C	.	.	MAF_INRAE=44.304;MAF_USDA=27.083
NC_035103.1	17242089	.	G	A	.	.	MAF_USDA=1.807
NC_035103.1	17242101	.	A	G	.	.	MAF_INRAE=32.911;MAF_USDA=33.133
NC_035103.1	17242108	.	C	T	.	.	MAF_INRAE=47.468;MAF_USDA=43.452
NC_035103.1	17242315	.	C	G	.	.	MAF_INRAE=44.167;MAF_USDA=34.783
NC_035103.1	17242325	.	G	C	.	.	MAF_INRAE=36.667
NC_035103.1	17242353	.	G	A	.	.	MAF_INRAE=36.667;MAF_USDA=34.091
NC_035103.1	17242383	.	C	G	.	.	MAF_INRAE=36.667;MAF_USDA=34.783
NC_035103.1	17242615	.	C	T	.	.	MAF_USDA=2.083
NC_035103.1	17242687	.	G	A	.	.	MAF_INRAE=36.667
NC_035103.1	17242919	.	T	C	.	.	MAF_INRAE=36.667;MAF_USDA=33.333
NC_035103.1	17242954	.	G	A	.	.	MAF_INRAE=14.167;MAF_USDA=20.833
NC_035103.1	17242976	.	C	A	.	.	MAF_INRAE=36.667;MAF_USDA=34.783
NC_035103.1	17242996	.	A	G	.	.	MAF_INRAE=36.667;MAF_USDA=32.609
NC_035103.1	17243071	.	C	T	.	.	MAF_USDA=2.174
NC_035103.1	17243124	.	T	A	.	.	MAF_INRAE=36.667
NC_035103.1	17243126	.	G	C	.	.	MAF_INRAE=36.667
NC_035103.1	17243131	.	G	T	.	.	MAF_INRAE=36.667
NC_035103.1	17243148	.	C	T	.	.	MAF_INRAE=10.833
NC_035103.1	17243308	.	T	G	.	.	MAF_INRAE=36.667;MAF_USDA=32.609
NC_035103.1	17243334	.	A	G	.	.	MAF_INRAE=1.667
NC_035103.1	17243373	.	A	G	.	.	MAF_INRAE=35.833;MAF_USDA=32.609
NC_035103.1	17243581	.	A	C	.	.	MAF_INRAE=43.333;MAF_USDA=32.609
NC_035103.1	17243591	.	T	G	.	.	MAF_INRAE=43.333;MAF_USDA=36.957
NC_035103.1	17243666	.	C	T	.	.	MAF_USDA=4.167
NC_035103.1	17243771	.	G	A	.	.	MAF_USDA=10.417
NC_035103.1	17243860	.	G	A	.	.	MAF_INRAE=17.5;MAF_USDA=26.087
NC_035103.1	17243905	.	C	A	.	.	MAF_INRAE=36.667;MAF_USDA=34.783
NC_035103.1	17243977	.	C	T	.	.	MAF_INRAE=10.0
NC_035103.1	17244041	.	G	T	.	.	MAF_USDA=2.174
NC_035103.1	17244105	.	G	C	.	.	MAF_INRAE=36.667;MAF_USDA=34.783
NC_035103.1	17244135	.	C	G	.	.	MAF_INRAE=14.167;MAF_USDA=21.739
NC_035103.1	17244152	.	G	A	.	.	MAF_USDA=2.174
NC_035103.1	17244387	.	G	A	.	.	MAF_INRAE=36.667;MAF_USDA=33.333
NC_035103.1	17244463	.	G	A	.	.	MAF_USDA=4.348
NC_035103.1	17244530	.	C	T	.	.	MAF_INRAE=31.667;MAF_USDA=37.5
NC_035103.1	17244673	.	T	G	.	.	MAF_USDA=2.174
NC_035103.1	17244756	.	T	C	.	.	MAF_INRAE=36.667;MAF_USDA=31.25
NC_035103.1	17244849	.	G	C	.	.	MAF_INRAE=30.833;MAF_USDA=39.583
NC_035103.1	17244868	.	A	G	.	.	MAF_INRAE=36.667;MAF_USDA=33.333
NC_035103.1	17244937	.	G	T	.	.	MAF_INRAE=36.667;MAF_USDA=10.87
NC_035103.1	17244970	.	A	C	.	.	MAF_INRAE=35.833;MAF_USDA=37.5
NC_035103.1	17244975	.	C	T	.	.	MAF_INRAE=35.833;MAF_USDA=35.417
NC_035103.1	17245017	.	G	T	.	.	MAF_INRAE=20.0;MAF_USDA=2.083
NC_035103.1	17245067	.	T	C	.	.	MAF_INRAE=36.667;MAF_USDA=37.5
NC_035103.1	17245118	.	C	T	.	.	MAF_INRAE=10.0;MAF_USDA=12.5
NC_035103.1	17245133	.	T	C	.	.	MAF_USDA=13.333
NC_035103.1	17245165	.	T	C	.	.	MAF_USDA=12.069
NC_035103.1	17245170	.	C	T	.	.	MAF_USDA=1.807
NC_035103.1	17245171	.	A	T	.	.	MAF_USDA=1.807
NC_035103.1	17245226	.	A	T	.	.	MAF_INRAE=10.0
NC_035103.1	17245229	.	A	T	.	.	MAF_USDA=4.167
NC_035103.1	17245493	.	G	T	.	.	MAF_INRAE=17.5;MAF_USDA=37.5
NC_035103.1	17245842	.	G	A	.	.	MAF_INRAE=17.5;MAF_USDA=26.087
NC_035103.1	17245952	.	G	T	.	.	MAF_INRAE=20.0;MAF_USDA=6.522
NC_035103.1	17246077	.	G	C	.	.	MAF_INRAE=1.667
NC_035103.1	17247595	.	A	C	.	.	MAF_USDA=2.5
NC_035103.1	17247627	.	G	A	.	.	MAF_USDA=5.833
NC_035103.1	17247629	.	G	A	.	.	MAF_USDA=5.952
NC_035103.1	17247634	.	G	C	.	.	MAF_USDA=5.357
NC_035103.1	17247670	.	T	C	.	.	MAF_INRAE=20.0;MAF_USDA=8.929
NC_035103.1	17247718	.	G	A	.	.	MAF_INRAE=29.114;MAF_USDA=20.588
NC_035103.1	17247735	.	T	A	.	.	MAF_INRAE=20.0;MAF_USDA=8.235
NC_035103.1	17247737	.	C	T	.	.	MAF_INRAE=31.579;MAF_USDA=8.333
NC_035103.1	17247738	.	G	T	.	.	MAF_INRAE=20.0;MAF_USDA=8.235
NC_035103.1	17247739	.	T	G	.	.	MAF_INRAE=20.0;MAF_USDA=8.235
NC_035103.1	17247752	.	T	G	.	.	MAF_USDA=2.459
NC_035103.1	17247756	.	T	C	.	.	MAF_INRAE=18.354;MAF_USDA=24.118
NC_035103.1	17247835	.	C	T	.	.	MAF_INRAE=12.025;MAF_USDA=17.059
NC_035103.1	17247885	.	T	C	.	.	MAF_USDA=1.765
NC_035103.1	17247893	.	T	C	.	.	MAF_USDA=4.098
NC_035103.1	17247988	.	C	T	.	.	MAF_USDA=7.377
NC_035103.1	17248065	.	C	T	.	.	MAF_INRAE=29.114;MAF_USDA=21.176
NC_035103.1	17248281	.	C	T	.	.	MAF_USDA=1.639
NC_035103.1	17248287	.	C	T	.	.	MAF_INRAE=32.911;MAF_USDA=26.471
NC_035103.1	17248303	.	C	G	.	.	MAF_INRAE=10.833
NC_035103.1	17248392	.	C	T	.	.	MAF_INRAE=7.595;MAF_USDA=12.295
NC_035103.1	17248402	.	A	G	.	.	MAF_INRAE=17.722;MAF_USDA=10.0
NC_035103.1	17248410	.	T	C	.	.	MAF_INRAE=12.025;MAF_USDA=10.588
NC_035103.1	17248413	.	C	T	.	.	MAF_USDA=2.353
NC_035103.1	17248429	.	T	G	.	.	MAF_INRAE=17.722;MAF_USDA=10.0
NC_035103.1	17248468	.	T	A	.	.	MAF_USDA=2.459
NC_035103.1	17248488	.	T	G	.	.	MAF_USDA=7.059
NC_035103.1	17248501	.	A	C	.	.	MAF_USDA=4.918
NC_035103.1	17248503	.	T	C	.	.	MAF_INRAE=4.43;MAF_USDA=2.083
NC_035103.1	17248557	.	T	A	.	.	MAF_USDA=9.016
NC_035103.1	17248590	.	T	G	.	.	MAF_USDA=1.639
NC_035103.1	17248633	.	G	A	.	.	MAF_USDA=1.765
NC_035103.1	17248657	.	C	T	.	.	MAF_INRAE=39.241;MAF_USDA=38.69
NC_035103.1	17248742	.	C	T	.	.	MAF_INRAE=20.0;MAF_USDA=7.647
NC_035103.1	17248786	.	G	T	.	.	MAF_INRAE=40.506;MAF_USDA=42.941
NC_035103.1	17248826	.	G	A	.	.	MAF_USDA=2.083
NC_035103.1	17248832	.	C	T	.	.	MAF_INRAE=39.873;MAF_USDA=38.69
NC_035103.1	17248863	.	G	A	.	.	MAF_USDA=5.882
NC_035103.1	17248868	.	A	C	.	.	MAF_USDA=5.738
NC_035103.1	17248892	.	G	A	.	.	MAF_USDA=6.557
NC_035103.1	17248896	.	T	C	.	.	MAF_USDA=6.557
NC_035103.1	17248960	.	A	C	.	.	MAF_INRAE=21.667
NC_035103.1	17248965	.	G	A	.	.	MAF_INRAE=21.667
NC_035103.1	17248975	.	G	T	.	.	MAF_INRAE=29.747
NC_035103.1	17248989	.	G	A	.	.	MAF_INRAE=18.354;MAF_USDA=2.083
NC_035103.1	17249012	.	T	C	.	.	MAF_USDA=2.459
NC_035103.1	17249063	.	T	A	.	.	MAF_USDA=5.0
NC_035103.1	17249067	.	T	G	.	.	MAF_USDA=4.167
NC_035103.1	17249075	.	C	T	.	.	MAF_USDA=4.167
NC_035103.1	17249090	.	G	T	.	.	MAF_INRAE=17.722;MAF_USDA=4.167
NC_035103.1	17249142	.	G	A	.	.	MAF_INRAE=38.333
NC_035103.1	17249181	.	C	T	.	.	MAF_USDA=13.934
NC_035103.1	17249186	.	G	T	.	.	MAF_USDA=12.295
NC_035103.1	17249202	.	A	G	.	.	MAF_USDA=1.639
NC_035103.1	17249214	.	T	A	.	.	MAF_INRAE=23.333;MAF_USDA=8.333
NC_035103.1	17249225	.	C	A	.	.	MAF_INRAE=35.0;MAF_USDA=22.619
NC_035103.1	17249234	.	T	A	.	.	MAF_INRAE=23.333;MAF_USDA=16.071
NC_035103.1	17249256	.	C	A	.	.	MAF_INRAE=4.167
NC_035103.1	17249288	.	T	A	.	.	MAF_USDA=1.786
NC_035103.1	17249316	.	T	C	.	.	MAF_INRAE=29.747;MAF_USDA=23.81
NC_035103.1	17249441	.	C	G	.	.	MAF_USDA=1.667
NC_035103.1	17249444	.	C	T	.	.	MAF_INRAE=2.532;MAF_USDA=10.0
NC_035103.1	17249464	.	G	A	.	.	MAF_INRAE=40.506;MAF_USDA=39.286
NC_035103.1	17249470	.	T	G	.	.	MAF_INRAE=2.532;MAF_USDA=10.833
NC_035103.1	17249580	.	T	G	.	.	MAF_INRAE=4.43
NC_035103.1	17249590	.	A	G	.	.	MAF_INRAE=12.025;MAF_USDA=39.412
NC_035103.1	17249597	.	C	A	.	.	MAF_INRAE=1.667;MAF_USDA=3.529
NC_035103.1	17249612	.	G	T	.	.	MAF_INRAE=41.772;MAF_USDA=33.529
NC_035103.1	17249652	.	T	G	.	.	MAF_INRAE=12.025;MAF_USDA=13.529
NC_035103.1	17249682	.	A	T	.	.	MAF_USDA=1.176
NC_035103.1	17249739	.	C	A	.	.	MAF_INRAE=29.747;MAF_USDA=18.235
NC_035103.1	17249765	.	C	T	.	.	MAF_INRAE=28.481;MAF_USDA=27.059
NC_035103.1	17249790	.	T	C	.	.	MAF_INRAE=31.579;MAF_USDA=2.941
NC_035103.1	17249875	.	C	A	.	.	MAF_USDA=1.639
NC_035103.1	17249910	.	C	T	.	.	MAF_USDA=20.833
NC_035103.1	17249916	.	A	T	.	.	MAF_USDA=20.833
NC_035103.1	17249917	.	A	T	.	.	MAF_USDA=20.833
NC_035103.1	17249919	.	G	T	.	.	MAF_INRAE=10.833;MAF_USDA=20.833
NC_035103.1	17249952	.	A	T	.	.	MAF_USDA=6.471
NC_035103.1	17250036	.	G	T	.	.	MAF_INRAE=28.481;MAF_USDA=25.294
NC_035103.1	17250075	.	A	T	.	.	MAF_INRAE=28.481;MAF_USDA=25.882
NC_035103.1	17250111	.	C	A	.	.	MAF_INRAE=10.127;MAF_USDA=15.294
NC_035103.1	17250123	.	G	A	.	.	MAF_USDA=3.279
NC_035103.1	17250238	.	G	T	.	.	MAF_USDA=2.459
NC_035103.1	17250260	.	T	C	.	.	MAF_INRAE=14.557;MAF_USDA=29.412
NC_035103.1	17250307	.	G	T	.	.	MAF_USDA=2.459
NC_035103.1	17250332	.	C	T	.	.	MAF_INRAE=40.506;MAF_USDA=37.647
NC_035103.1	17250356	.	T	C	.	.	MAF_USDA=2.353
NC_035103.1	17250384	.	G	T	.	.	MAF_INRAE=14.557;MAF_USDA=27.647
NC_035103.1	17250422	.	A	C	.	.	MAF_INRAE=20.886;MAF_USDA=33.333
NC_035103.1	17250452	.	C	G	.	.	MAF_INRAE=22.5;MAF_USDA=2.083
NC_035103.1	17250453	.	G	A,T	.	.	MAF_INRAE=5.833;MAF_USDA=4.098
NC_035103.1	17250455	.	G	A	.	.	MAF_INRAE=20.833;MAF_USDA=24.706
NC_035103.1	17250461	.	A	G	.	.	MAF_INRAE=2.5
NC_035103.1	17250470	.	C	T	.	.	MAF_INRAE=39.167;MAF_USDA=29.878
NC_035103.1	17250504	.	C	A	.	.	MAF_INRAE=1.667;MAF_USDA=9.483
NC_035103.1	17250521	.	G	A	.	.	MAF_USDA=2.439
NC_035103.1	17250530	.	A	C	.	.	MAF_INRAE=5.833;MAF_USDA=13.793
NC_035103.1	17250537	.	C	A	.	.	MAF_INRAE=5.833;MAF_USDA=10.366
NC_035103.1	17250546	.	G	T	.	.	MAF_INRAE=7.5;MAF_USDA=30.488
NC_035103.1	17250624	.	G	A	.	.	MAF_USDA=10.169
NC_035103.1	17250640	.	C	T	.	.	MAF_USDA=2.586
NC_035103.1	17250966	.	G	A	.	.	MAF_USDA=2.083
NC_035103.1	17250969	.	G	A	.	.	MAF_USDA=8.333
NC_035103.1	17250981	.	T	C	.	.	MAF_USDA=10.417
NC_035103.1	17251012	.	G	A	.	.	MAF_USDA=32.609
NC_035103.1	17251079	.	A	G	.	.	MAF_USDA=18.75
NC_035103.1	17251143	.	T	C	.	.	MAF_USDA=20.833
NC_035103.1	17251179	.	C	A	.	.	MAF_USDA=20.833
NC_035103.1	17251230	.	G	A	.	.	MAF_USDA=12.5
NC_035103.1	17251259	.	T	G	.	.	MAF_USDA=6.707
NC_035103.1	17251302	.	T	C	.	.	MAF_INRAE=5.0;MAF_USDA=5.294
NC_035103.1	17251356	.	G	A	.	.	MAF_USDA=10.417
NC_035103.1	17251408	.	G	A	.	.	MAF_USDA=8.333
NC_035103.1	17251506	.	A	G	.	.	MAF_USDA=2.5
NC_035103.1	17251558	.	A	C	.	.	MAF_INRAE=7.5;MAF_USDA=2.083
NC_035103.1	17251559	.	T	A	.	.	MAF_INRAE=7.5;MAF_USDA=2.083
NC_035103.1	17251668	.	C	A	.	.	MAF_INRAE=9.167
NC_035103.1	17251674	.	G	C	.	.	MAF_USDA=29.167
NC_035103.1	17251677	.	A	C	.	.	MAF_INRAE=9.167
NC_035103.1	17251691	.	G	A	.	.	MAF_USDA=2.083
NC_035103.1	17251703	.	G	A	.	.	MAF_INRAE=8.333
NC_035103.1	17251786	.	A	C	.	.	MAF_USDA=2.381
NC_035103.1	17251930	.	T	C	.	.	MAF_INRAE=8.228;MAF_USDA=2.083
NC_035103.1	17251991	.	G	T	.	.	MAF_INRAE=1.667;MAF_USDA=8.475
NC_035103.1	17252108	.	A	G	.	.	MAF_INRAE=25.949
NC_035103.1	17252116	.	T	G	.	.	MAF_INRAE=24.684
NC_035103.1	17252153	.	A	G	.	.	MAF_INRAE=10.526
NC_035103.1	17252201	.	T	G	.	.	MAF_INRAE=18.333;MAF_USDA=35.417
NC_035103.1	17252202	.	T	A	.	.	MAF_INRAE=5.0;MAF_USDA=2.083
NC_035103.1	17252227	.	A	C	.	.	MAF_INRAE=2.5
NC_035103.1	17252301	.	G	A	.	.	MAF_INRAE=1.667;MAF_USDA=2.083
NC_035103.1	17252332	.	G	C	.	.	MAF_INRAE=1.667
NC_035103.1	17252342	.	C	T	.	.	MAF_INRAE=35.833;MAF_USDA=10.417
NC_035103.1	17252375	.	T	C	.	.	MAF_INRAE=5.833;MAF_USDA=11.207
NC_035103.1	17252382	.	T	A	.	.	MAF_INRAE=5.833
NC_035103.1	17252415	.	A	C	.	.	MAF_INRAE=5.0;MAF_USDA=12.931
NC_035103.1	17252511	.	G	A	.	.	MAF_INRAE=1.667
NC_035103.1	17252524	.	A	T	.	.	MAF_INRAE=1.667;MAF_USDA=5.738
NC_035103.1	17252592	.	C	A	.	.	MAF_USDA=10.656
NC_035103.1	17252616	.	G	A	.	.	MAF_USDA=7.738
NC_035103.1	17252695	.	G	C	.	.	MAF_USDA=3.39
NC_035103.1	17252719	.	G	T	.	.	MAF_INRAE=7.5
NC_035103.1	17252723	.	T	C	.	.	MAF_INRAE=1.667;MAF_USDA=5.932
NC_035103.1	17252746	.	G	T	.	.	MAF_INRAE=37.5;MAF_USDA=46.471
NC_035103.1	17252768	.	T	A	.	.	MAF_USDA=2.459
NC_035103.1	17252811	.	G	A	.	.	MAF_INRAE=1.667;MAF_USDA=6.557
NC_035103.1	17252827	.	G	A	.	.	MAF_USDA=2.586
NC_035103.1	17252857	.	G	A	.	.	MAF_INRAE=5.833;MAF_USDA=2.083
NC_035103.1	17252936	.	C	A	.	.	MAF_INRAE=1.667;MAF_USDA=9.322
NC_035103.1	17253075	.	C	T	.	.	MAF_INRAE=24.167;MAF_USDA=19.88
NC_035103.1	17253081	.	A	G	.	.	MAF_INRAE=36.667;MAF_USDA=11.446
NC_035103.1	17253150	.	C	A	.	.	MAF_USDA=4.31
NC_035103.1	17253191	.	A	T	.	.	MAF_USDA=12.805
NC_035103.1	17253240	.	T	A	.	.	MAF_INRAE=24.167;MAF_USDA=22.941
NC_035103.1	17253369	.	C	A	.	.	MAF_USDA=11.905
NC_035103.1	17253416	.	C	G	.	.	MAF_INRAE=20.0;MAF_USDA=10.0
NC_035103.1	17253427	.	C	T	.	.	MAF_INRAE=20.833;MAF_USDA=8.824
NC_035103.1	17253428	.	G	A	.	.	MAF_USDA=6.557
NC_035103.1	17253619	.	G	T	.	.	MAF_USDA=3.529
NC_035103.1	17253674	.	T	G	.	.	MAF_INRAE=20.0;MAF_USDA=28.824
NC_035103.1	17253696	.	A	G	.	.	MAF_USDA=12.295
NC_035103.1	17253698	.	G	A	.	.	MAF_USDA=12.295
NC_035103.1	17253701	.	G	A	.	.	MAF_USDA=1.639
NC_035103.1	17253704	.	A	G	.	.	MAF_USDA=13.115
NC_035103.1	17253755	.	G	T	.	.	MAF_USDA=3.529
NC_035103.1	17253760	.	C	T	.	.	MAF_USDA=1.639
NC_035103.1	17253779	.	G	T	.	.	MAF_USDA=15.574
NC_035103.1	17253783	.	C	T	.	.	MAF_USDA=1.639
NC_035103.1	17253880	.	T	C	.	.	MAF_USDA=6.471
NC_035103.1	17253884	.	C	T	.	.	MAF_INRAE=19.167;MAF_USDA=7.059
NC_035103.1	17253912	.	C	A	.	.	MAF_INRAE=20.0;MAF_USDA=6.471
NC_035103.1	17253915	.	C	T	.	.	MAF_INRAE=20.0;MAF_USDA=18.824
NC_035103.1	17253917	.	T	A	.	.	MAF_USDA=13.934
NC_035103.1	17253929	.	A	T	.	.	MAF_USDA=3.279
NC_035103.1	17253934	.	G	A	.	.	MAF_INRAE=31.579;MAF_USDA=5.422
NC_035103.1	17253964	.	A	C	.	.	MAF_INRAE=30.38;MAF_USDA=4.098
NC_035103.1	17253997	.	A	G	.	.	MAF_INRAE=14.167;MAF_USDA=28.235
NC_035103.1	17254027	.	T	G	.	.	MAF_USDA=3.279
NC_035103.1	17254455	.	G	A	.	.	MAF_USDA=20.69
NC_035103.1	17254482	.	C	G	.	.	MAF_USDA=33.898
NC_035103.1	17254483	.	C	T	.	.	MAF_USDA=12.5
NC_035103.1	17254484	.	A	T	.	.	MAF_USDA=15.254
NC_035103.1	17254762	.	C	G	.	.	MAF_INRAE=4.167
NC_035103.1	17255882	.	C	T	.	.	MAF_INRAE=21.667;MAF_USDA=13.333
NC_035103.1	17255941	.	G	T	.	.	MAF_INRAE=19.167;MAF_USDA=13.415
NC_035103.1	17256007	.	T	G	.	.	MAF_USDA=19.512
NC_035103.1	17256016	.	G	T	.	.	MAF_INRAE=16.667;MAF_USDA=12.5
NC_035103.1	17256028	.	T	C	.	.	MAF_INRAE=4.43;MAF_USDA=3.333
NC_035103.1	17256059	.	A	G	.	.	MAF_INRAE=34.211;MAF_USDA=11.905
NC_035103.1	17256063	.	C	T	.	.	MAF_INRAE=17.5;MAF_USDA=17.5
NC_035103.1	17256076	.	C	A	.	.	MAF_INRAE=34.211;MAF_USDA=4.118
NC_035103.1	17256092	.	T	G	.	.	MAF_INRAE=46.203;MAF_USDA=15.294
NC_035103.1	17256096	.	G	A	.	.	MAF_INRAE=28.481;MAF_USDA=25.882
NC_035103.1	17256103	.	C	A	.	.	MAF_INRAE=29.747;MAF_USDA=4.762
NC_035103.1	17256114	.	A	T	.	.	MAF_USDA=3.39
NC_035103.1	17256121	.	C	A	.	.	MAF_USDA=10.843
NC_035103.1	17256138	.	G	C	.	.	MAF_INRAE=8.333
NC_035103.1	17256144	.	G	A	.	.	MAF_USDA=3.333
NC_035103.1	17256208	.	T	A	.	.	MAF_INRAE=3.797
NC_035103.1	17256248	.	A	T	.	.	MAF_USDA=2.353
NC_035103.1	17256324	.	G	T	.	.	MAF_USDA=8.824
NC_035103.1	17256340	.	G	T	.	.	MAF_INRAE=12.025;MAF_USDA=12.941
NC_035103.1	17256380	.	A	G	.	.	MAF_USDA=1.639
NC_035103.1	17256403	.	G	A	.	.	MAF_USDA=6.471
NC_035103.1	17256496	.	G	A	.	.	MAF_USDA=11.176
NC_035103.1	17256503	.	G	A	.	.	MAF_USDA=4.098
NC_035103.1	17256524	.	G	A	.	.	MAF_USDA=9.412
NC_035103.1	17256525	.	C	T	.	.	MAF_USDA=4.098
NC_035103.1	17256658	.	A	G	.	.	MAF_INRAE=7.595;MAF_USDA=20.492
NC_035103.1	17256680	.	C	A	.	.	MAF_USDA=1.639
NC_035103.1	17256716	.	A	C	.	.	MAF_USDA=4.098
NC_035103.1	17256755	.	T	C	.	.	MAF_USDA=6.471
NC_035103.1	17256757	.	G	A	.	.	MAF_INRAE=20.253;MAF_USDA=14.118
NC_035103.1	17256766	.	T	G	.	.	MAF_USDA=4.098
NC_035103.1	17256808	.	C	T	.	.	MAF_INRAE=7.595;MAF_USDA=13.934
NC_035103.1	17256840	.	T	C	.	.	MAF_USDA=7.059
NC_035103.1	17256924	.	C	A	.	.	MAF_USDA=2.083
NC_035103.1	17256966	.	A	C	.	.	MAF_USDA=3.279
NC_035103.1	17256995	.	T	G	.	.	MAF_INRAE=44.937;MAF_USDA=40.984
NC_035103.1	17257003	.	T	A	.	.	MAF_USDA=5.738
NC_035103.1	17257020	.	A	T	.	.	MAF_INRAE=44.937;MAF_USDA=31.176
NC_035103.1	17257021	.	A	C	.	.	MAF_INRAE=44.167;MAF_USDA=30.0
NC_035103.1	17257104	.	G	A	.	.	MAF_USDA=7.377
NC_035103.1	17257124	.	T	C	.	.	MAF_USDA=7.377
NC_035103.1	17257166	.	A	T	.	.	MAF_USDA=4.918
NC_035103.1	17257191	.	T	A	.	.	MAF_USDA=7.377
NC_035103.1	17257192	.	A	T	.	.	MAF_USDA=2.353
NC_035103.1	17257212	.	T	C	.	.	MAF_USDA=1.639
NC_035103.1	17257224	.	T	G	.	.	MAF_INRAE=20.0;MAF_USDA=22.941
NC_035103.1	17257225	.	A	G	.	.	MAF_USDA=6.471
NC_035103.1	17257226	.	T	A	.	.	MAF_USDA=6.471
NC_035103.1	17257240	.	C	T	.	.	MAF_USDA=6.471
NC_035103.1	17257276	.	T	C	.	.	MAF_USDA=4.098
NC_035103.1	17257285	.	A	T	.	.	MAF_INRAE=20.0;MAF_USDA=41.176
NC_035103.1	17257346	.	G	T	.	.	MAF_USDA=7.377
NC_035103.1	17257402	.	C	T	.	.	MAF_INRAE=31.579;MAF_USDA=3.529
NC_035103.1	17257403	.	G	A	.	.	MAF_INRAE=29.114;MAF_USDA=14.118
NC_035103.1	17257417	.	C	T	.	.	MAF_USDA=9.412
NC_035103.1	17257439	.	G	T	.	.	MAF_USDA=2.459
NC_035103.1	17257528	.	C	T	.	.	MAF_USDA=4.098
NC_035103.1	17257545	.	G	A	.	.	MAF_INRAE=37.342;MAF_USDA=13.529
NC_035103.1	17257587	.	A	C	.	.	MAF_INRAE=12.025;MAF_USDA=20.833
NC_035103.1	17257612	.	C	A	.	.	MAF_INRAE=20.0;MAF_USDA=23.529
NC_035103.1	17257654	.	T	C	.	.	MAF_INRAE=7.595;MAF_USDA=14.754
NC_035103.1	17257829	.	G	C	.	.	MAF_INRAE=7.5
NC_035103.1	17257833	.	A	T	.	.	MAF_INRAE=7.5
NC_035103.1	17257845	.	T	C	.	.	MAF_USDA=2.083
NC_035103.1	17257854	.	C	T	.	.	MAF_INRAE=44.167;MAF_USDA=22.353
NC_035103.1	17257899	.	G	A	.	.	MAF_USDA=2.941
NC_035103.1	17257941	.	T	G	.	.	MAF_USDA=4.918
NC_035103.1	17257955	.	T	A	.	.	MAF_USDA=16.667
NC_035103.1	17258000	.	C	T	.	.	MAF_USDA=4.098
NC_035103.1	17258001	.	G	A	.	.	MAF_INRAE=32.911;MAF_USDA=24.118
NC_035103.1	17258011	.	T	C	.	.	MAF_USDA=4.098
NC_035103.1	17258113	.	C	A	.	.	MAF_INRAE=25.316;MAF_USDA=15.882
NC_035103.1	17258131	.	T	C	.	.	MAF_INRAE=19.167;MAF_USDA=22.353
NC_035103.1	17258149	.	G	A	.	.	MAF_INRAE=31.579;MAF_USDA=5.294
NC_035103.1	17258153	.	T	C	.	.	MAF_USDA=1.639
NC_035103.1	17258154	.	C	A	.	.	MAF_USDA=8.235
NC_035103.1	17258165	.	C	T	.	.	MAF_INRAE=12.5
NC_035103.1	17258167	.	C	G	.	.	MAF_INRAE=29.747;MAF_USDA=17.647
NC_035103.1	17258192	.	T	A	.	.	MAF_USDA=3.279
NC_035103.1	17258248	.	G	T	.	.	MAF_USDA=1.639
NC_035103.1	17258293	.	T	G	.	.	MAF_INRAE=29.747;MAF_USDA=2.174
NC_035103.1	17258360	.	A	C	.	.	MAF_INRAE=7.595;MAF_USDA=13.115
NC_035103.1	17258365	.	G	A	.	.	MAF_INRAE=37.342;MAF_USDA=21.765
NC_035103.1	17258368	.	G	A	.	.	MAF_USDA=8.197
NC_035103.1	17258386	.	A	G	.	.	MAF_INRAE=12.025;MAF_USDA=12.353
NC_035103.1	17258479	.	A	T	.	.	MAF_INRAE=31.579;MAF_USDA=5.294
NC_035103.1	17258485	.	A	C	.	.	MAF_INRAE=7.595;MAF_USDA=13.115
NC_035103.1	17258558	.	T	C	.	.	MAF_INRAE=12.025;MAF_USDA=12.353
NC_035103.1	17258663	.	T	G	.	.	MAF_USDA=4.918
NC_035103.1	17258671	.	T	G	.	.	MAF_INRAE=32.911;MAF_USDA=32.353
NC_035103.1	17258739	.	A	G	.	.	MAF_INRAE=7.5
NC_035103.1	17258777	.	C	A	.	.	MAF_USDA=3.279
NC_035103.1	17258893	.	T	C	.	.	MAF_INRAE=7.5;MAF_USDA=4.098
NC_035103.1	17258903	.	G	A	.	.	MAF_INRAE=7.595;MAF_USDA=11.475
NC_035103.1	17259003	.	C	A	.	.	MAF_USDA=1.667
NC_035103.1	17259044	.	T	C	.	.	MAF_INRAE=33.544;MAF_USDA=34.706
NC_035103.1	17259111	.	C	A	.	.	MAF_USDA=9.412
NC_035103.1	17259218	.	A	C	.	.	MAF_USDA=4.918
NC_035103.1	17259239	.	T	C	.	.	MAF_INRAE=12.025;MAF_USDA=12.353
NC_035103.1	17259333	.	T	A	.	.	MAF_INRAE=7.595;MAF_USDA=11.475
NC_035103.1	17259369	.	T	A	.	.	MAF_USDA=20.833
NC_035103.1	17259370	.	T	A	.	.	MAF_USDA=20.833
NC_035103.1	17259406	.	T	G	.	.	MAF_USDA=3.279
NC_035103.1	17259467	.	C	T	.	.	MAF_INRAE=17.722;MAF_USDA=13.529
NC_035103.1	17259549	.	C	A	.	.	MAF_INRAE=31.579;MAF_USDA=2.941
NC_035103.1	17259570	.	G	T	.	.	MAF_USDA=2.459
NC_035103.1	17259620	.	T	A	.	.	MAF_USDA=4.098
NC_035103.1	17259647	.	T	C	.	.	MAF_USDA=8.824
NC_035103.1	17259711	.	G	A	.	.	MAF_INRAE=46.835;MAF_USDA=46.471
NC_035103.1	17259753	.	A	C	.	.	MAF_INRAE=22.785;MAF_USDA=29.412
NC_035103.1	17259884	.	G	A	.	.	MAF_INRAE=7.595;MAF_USDA=12.295
NC_035103.1	17259904	.	G	A	.	.	MAF_INRAE=5.063;MAF_USDA=12.353
NC_035103.1	17260084	.	G	A	.	.	MAF_USDA=8.333
NC_035103.1	17260236	.	C	T	.	.	MAF_USDA=18.75
NC_035103.1	17260297	.	G	C	.	.	MAF_USDA=2.459
NC_035103.1	17260362	.	C	T	.	.	MAF_INRAE=14.557;MAF_USDA=17.647
NC_035103.1	17260455	.	G	T	.	.	MAF_INRAE=7.5
NC_035103.1	17260690	.	C	T	.	.	MAF_INRAE=12.025;MAF_USDA=14.706
NC_035103.1	17260701	.	C	G	.	.	MAF_INRAE=14.557;MAF_USDA=20.833
NC_035103.1	17260741	.	A	T	.	.	MAF_USDA=8.333
NC_035103.1	17260742	.	A	T	.	.	MAF_USDA=8.333
NC_035103.1	17260760	.	G	T	.	.	MAF_INRAE=12.025;MAF_USDA=14.118
NC_035103.1	17260772	.	AGAACAC	AGAACAG	.	.	MAF_USDA=12.5
NC_035103.1	17260778	.	C	G	.	.	MAF_INRAE=12.025;MAF_USDA=13.934
NC_035103.1	17260799	.	C	T	.	.	MAF_INRAE=17.089;MAF_USDA=14.754
NC_035103.1	17260901	.	C	A	.	.	MAF_INRAE=26.582;MAF_USDA=38.824
NC_035103.1	17261061	.	G	A	.	.	MAF_INRAE=49.367;MAF_USDA=25.294
NC_035103.1	17261081	.	C	T	.	.	MAF_INRAE=47.368;MAF_USDA=29.412
NC_035103.1	17261088	.	C	T	.	.	MAF_USDA=4.918
NC_035103.1	17261089	.	T	C	.	.	MAF_USDA=13.529
NC_035103.1	17261102	.	T	G	.	.	MAF_USDA=2.083
NC_035103.1	17261118	.	T	G	.	.	MAF_USDA=1.639
NC_035103.1	17261122	.	C	G	.	.	MAF_USDA=50.0
NC_035103.1	17261123	.	C	T	.	.	MAF_USDA=50.0
NC_035103.1	17261124	.	C	T	.	.	MAF_USDA=48.824
NC_035103.1	17261126	.	G	A	.	.	MAF_USDA=50.0
NC_035103.1	17261132	.	C	T	.	.	MAF_USDA=1.639
NC_035103.1	17261139	.	C	T	.	.	MAF_USDA=8.333
NC_035103.1	17261141	.	C	T	.	.	MAF_INRAE=12.025;MAF_USDA=17.059
NC_035103.1	17261227	.	C	T	.	.	MAF_USDA=4.098
NC_035103.1	17261319	.	G	A	.	.	MAF_USDA=2.941
NC_035103.1	17261354	.	C	A	.	.	MAF_USDA=2.459
NC_035103.1	17261476	.	C	A	.	.	MAF_INRAE=12.025;MAF_USDA=17.647
NC_035103.1	17261541	.	T	G	.	.	MAF_INRAE=12.025;MAF_USDA=12.5
NC_035103.1	17261636	.	C	A	.	.	MAF_INRAE=12.658;MAF_USDA=17.059
NC_035103.1	17261660	.	G	A	.	.	MAF_INRAE=17.722;MAF_USDA=10.0
NC_035103.1	17261697	.	G	C	.	.	MAF_USDA=3.279
NC_035103.1	17261704	.	T	C	.	.	MAF_USDA=1.639
NC_035103.1	17261712	.	G	A	.	.	MAF_USDA=6.557
NC_035103.1	17261785	.	T	A	.	.	MAF_INRAE=12.025;MAF_USDA=16.471
NC_035103.1	17261793	.	C	T	.	.	MAF_USDA=3.279
NC_035103.1	17261822	.	C	A	.	.	MAF_USDA=2.459
NC_035103.1	17261834	.	A	G	.	.	MAF_USDA=1.639
NC_035103.1	17261837	.	A	C	.	.	MAF_USDA=1.639
NC_035103.1	17261881	.	G	A	.	.	MAF_INRAE=12.025;MAF_USDA=19.412
NC_035103.1	17261890	.	T	C	.	.	MAF_INRAE=12.025;MAF_USDA=17.647
NC_035103.1	17261921	.	T	G	.	.	MAF_INRAE=14.557;MAF_USDA=19.412
NC_035103.1	17262096	.	G	T	.	.	MAF_USDA=1.639
NC_035103.1	17262123	.	G	A	.	.	MAF_INRAE=36.842;MAF_USDA=16.471
NC_035103.1	17262139	.	T	G	.	.	MAF_INRAE=14.557;MAF_USDA=22.917
NC_035103.1	17262143	.	T	C	.	.	MAF_USDA=22.917
NC_035103.1	17262145	.	T	C	.	.	MAF_USDA=22.917
NC_035103.1	17262146	.	G	T	.	.	MAF_USDA=22.917
NC_035103.1	17262178	.	T	C	.	.	MAF_USDA=2.083
NC_035103.1	17262318	.	G	T	.	.	MAF_USDA=20.833
NC_035103.1	17262336	.	G	C	.	.	MAF_USDA=20.833
NC_035103.1	17262364	.	C	T	.	.	MAF_INRAE=12.5;MAF_USDA=1.639
NC_035103.1	17262380	.	T	G	.	.	MAF_INRAE=26.582;MAF_USDA=34.118
NC_035103.1	17262435	.	T	A	.	.	MAF_INRAE=27.215;MAF_USDA=34.118
NC_035103.1	17262507	.	C	A	.	.	MAF_INRAE=12.025;MAF_USDA=16.471
NC_035103.1	17262598	.	T	A	.	.	MAF_INRAE=12.025;MAF_USDA=16.471
NC_035103.1	17262667	.	G	A	.	.	MAF_INRAE=26.582;MAF_USDA=31.176
NC_035103.1	17262668	.	C	A	.	.	MAF_INRAE=14.167;MAF_USDA=14.118
NC_035103.1	17262765	.	C	T	.	.	MAF_INRAE=30.38;MAF_USDA=4.706
NC_035103.1	17262849	.	C	A	.	.	MAF_INRAE=49.367;MAF_USDA=18.824
NC_035103.1	17262874	.	G	T	.	.	MAF_USDA=1.639
NC_035103.1	17262958	.	A	G	.	.	MAF_USDA=8.197
NC_035103.1	17262959	.	T	G	.	.	MAF_USDA=3.279
NC_035103.1	17262980	.	G	T	.	.	MAF_INRAE=4.43
NC_035103.1	17263100	.	A	G	.	.	MAF_INRAE=14.557;MAF_USDA=14.118
NC_035103.1	17263158	.	T	A	.	.	MAF_INRAE=14.557;MAF_USDA=14.118
NC_035103.1	17263241	.	G	T	.	.	MAF_INRAE=19.62;MAF_USDA=27.059
NC_035103.1	17263302	.	G	A	.	.	MAF_INRAE=39.873;MAF_USDA=32.353
NC_035103.1	17263357	.	G	A	.	.	MAF_USDA=3.279
NC_035103.1	17263370	.	C	T	.	.	MAF_INRAE=50.0;MAF_USDA=49.412
NC_035103.1	17263376	.	T	C	.	.	MAF_INRAE=19.62;MAF_USDA=28.824
NC_035103.1	17263394	.	T	A	.	.	MAF_INRAE=32.911;MAF_USDA=27.647
NC_035103.1	17263429	.	C	A	.	.	MAF_INRAE=39.873;MAF_USDA=33.529
NC_035103.1	17263438	.	T	A	.	.	MAF_USDA=3.279
NC_035103.1	17263460	.	C	A	.	.	MAF_USDA=4.918
NC_035103.1	17263478	.	G	A	.	.	MAF_INRAE=5.263;MAF_USDA=3.279
NC_035103.1	17263512	.	A	C	.	.	MAF_USDA=10.588
NC_035103.1	17263524	.	G	A	.	.	MAF_INRAE=7.5;MAF_USDA=22.941
NC_035103.1	17263546	.	G	A	.	.	MAF_INRAE=22.152;MAF_USDA=34.118
NC_035103.1	17263574	.	T	G	.	.	MAF_INRAE=29.747;MAF_USDA=10.0
NC_035103.1	17263616	.	T	G	.	.	MAF_USDA=8.197
NC_035103.1	17263675	.	G	A	.	.	MAF_INRAE=50.0;MAF_USDA=42.353
NC_035103.1	17263694	.	A	C	.	.	MAF_USDA=4.098
NC_035103.1	17263709	.	G	A	.	.	MAF_INRAE=12.025;MAF_USDA=10.588
NC_035103.1	17263745	.	C	A	.	.	MAF_INRAE=13.291;MAF_USDA=45.882
NC_035103.1	17263750	.	C	A	.	.	MAF_INRAE=7.5;MAF_USDA=21.176
NC_035103.1	17264080	.	G	A	.	.	MAF_USDA=9.836
NC_035103.1	17264081	.	C	A	.	.	MAF_INRAE=18.354;MAF_USDA=10.0
NC_035103.1	17264097	.	A	C	.	.	MAF_USDA=3.279
NC_035103.1	17264220	.	T	A	.	.	MAF_USDA=3.279
NC_035103.1	17264356	.	C	A	.	.	MAF_USDA=4.918
NC_035103.1	17264358	.	G	T	.	.	MAF_USDA=4.918
NC_035103.1	17264385	.	T	C	.	.	MAF_USDA=8.333
NC_035103.1	17264449	.	T	C	.	.	MAF_USDA=29.167
NC_035103.1	17265755	.	AA	AG	.	.	MAF_USDA=12.5
NC_035103.1	17265801	.	C	G	.	.	MAF_USDA=12.941
NC_035103.1	17265803	.	A	T	.	.	MAF_USDA=7.647
NC_035103.1	17265810	.	C	G	.	.	MAF_USDA=3.529
NC_035103.1	17265817	.	G	A	.	.	MAF_INRAE=13.291;MAF_USDA=37.647
NC_035103.1	17265826	.	T	G	.	.	MAF_USDA=3.279
NC_035103.1	17265859	.	C	G	.	.	MAF_INRAE=7.5;MAF_USDA=20.588
NC_035103.1	17265865	.	C	T	.	.	MAF_USDA=4.918
NC_035103.1	17265869	.	G	A	.	.	MAF_USDA=5.882
NC_035103.1	17265908	.	C	A	.	.	MAF_USDA=4.098
NC_035103.1	17265967	.	A	T	.	.	MAF_USDA=4.918
NC_035103.1	17266065	.	C	T	.	.	MAF_USDA=1.639
NC_035103.1	17266124	.	A	G	.	.	MAF_USDA=4.098
NC_035103.1	17266221	.	C	T	.	.	MAF_INRAE=5.0
NC_035103.1	17266236	.	T	A	.	.	MAF_INRAE=7.595;MAF_USDA=32.787
NC_035103.1	17266244	.	A	T	.	.	MAF_USDA=1.639
NC_035103.1	17266427	.	C	T	.	.	MAF_USDA=7.647
NC_035103.1	17266441	.	T	G	.	.	MAF_USDA=9.016
NC_035103.1	17266447	.	A	C	.	.	MAF_USDA=4.918
NC_035103.1	17266460	.	G	T	.	.	MAF_USDA=4.918
NC_035103.1	17266528	.	G	T	.	.	MAF_INRAE=14.557;MAF_USDA=22.917
NC_035103.1	17266558	.	G	A	.	.	MAF_INRAE=29.114;MAF_USDA=5.833
NC_035103.1	17266571	.	C	A	.	.	MAF_USDA=5.0
NC_035103.1	17266616	.	T	C	.	.	MAF_USDA=13.095
NC_035103.1	17266768	.	G	A	.	.	MAF_USDA=1.667
NC_035103.1	17266857	.	A	T	.	.	MAF_INRAE=12.5;MAF_USDA=1.667
NC_035103.1	17266897	.	A	C	.	.	MAF_USDA=2.459
NC_035103.1	17266903	.	A	G	.	.	MAF_USDA=4.098
NC_035103.1	17268850	.	A	G	.	.	MAF_INRAE=2.632
NC_035103.1	17268853	.	C	G	.	.	MAF_USDA=22.917
NC_035103.1	17268933	.	G	A	.	.	MAF_USDA=20.833
NC_035103.1	17268992	.	G	A	.	.	MAF_USDA=5.833
NC_035103.1	17269072	.	C	A	.	.	MAF_INRAE=3.797
NC_035103.1	17269129	.	T	G	.	.	MAF_USDA=9.016
NC_035103.1	17269152	.	A	G	.	.	MAF_USDA=4.918
NC_035103.1	17269175	.	G	T	.	.	MAF_USDA=1.639
NC_035103.1	17269187	.	G	A	.	.	MAF_USDA=4.098
NC_035103.1	17269234	.	G	T	.	.	MAF_USDA=4.098
NC_035103.1	17269246	.	T	G	.	.	MAF_USDA=7.377
NC_035103.1	17269256	.	G	T	.	.	MAF_USDA=6.557
NC_035103.1	17269268	.	A	C	.	.	MAF_USDA=3.279
NC_035103.1	17269294	.	C	A	.	.	MAF_USDA=3.279
NC_035103.1	17269302	.	C	T	.	.	MAF_USDA=11.475
NC_035103.1	17269307	.	A	G	.	.	MAF_USDA=3.279
NC_035103.1	17269309	.	T	G	.	.	MAF_USDA=3.279
NC_035103.1	17269325	.	G	T	.	.	MAF_INRAE=11.667
NC_035103.1	17269363	.	C	G	.	.	MAF_INRAE=14.557;MAF_USDA=22.917
NC_035103.1	17269366	.	G	A	.	.	MAF_USDA=4.098
NC_035103.1	17269369	.	G	A	.	.	MAF_INRAE=4.167;MAF_USDA=8.235
NC_035103.1	17269371	.	C	T	.	.	MAF_USDA=4.098
NC_035103.1	17269372	.	T	C	.	.	MAF_USDA=4.098
NC_035103.1	17269380	.	T	G	.	.	MAF_USDA=3.279
NC_035103.1	17269395	.	A	G	.	.	MAF_USDA=5.738
NC_035103.1	17269401	.	G	T	.	.	MAF_USDA=5.738
NC_035103.1	17269413	.	G	T	.	.	MAF_USDA=5.738
NC_035103.1	17269421	.	T	A	.	.	MAF_INRAE=31.579;MAF_USDA=4.706
NC_035103.1	17269436	.	C	T	.	.	MAF_USDA=1.639
NC_035103.1	17269459	.	G	A	.	.	MAF_INRAE=12.5
NC_035103.1	17269462	.	G	T	.	.	MAF_INRAE=12.5
NC_035103.1	17269495	.	C	G	.	.	MAF_USDA=5.738
NC_035103.1	17269551	.	C	A	.	.	MAF_USDA=5.0
NC_035103.1	17269552	.	C	G	.	.	MAF_USDA=5.0
NC_035103.1	17269639	.	C	A	.	.	MAF_INRAE=10.526;MAF_USDA=2.542
NC_035103.1	17269640	.	C	T	.	.	MAF_INRAE=11.667;MAF_USDA=1.695
NC_035103.1	17269678	.	A	G	.	.	MAF_USDA=20.833
NC_035103.1	17269753	.	C	G	.	.	MAF_USDA=12.048
NC_035103.1	17269775	.	C	G	.	.	MAF_USDA=12.048
NC_035103.1	17269918	.	C	G	.	.	MAF_USDA=6.557
NC_035103.1	17269978	.	C	T	.	.	MAF_USDA=14.754
NC_035103.1	17269992	.	G	T	.	.	MAF_USDA=4.918
NC_035103.1	17269994	.	A	C	.	.	MAF_USDA=18.852
NC_035103.1	17270018	.	G	A	.	.	MAF_USDA=4.098
NC_035103.1	17270035	.	T	C	.	.	MAF_USDA=3.279
NC_035103.1	17270053	.	C	T	.	.	MAF_USDA=8.235
NC_035103.1	17270078	.	C	A	.	.	MAF_USDA=4.098
NC_035103.1	17270175	.	G	A	.	.	MAF_USDA=1.639
NC_035103.1	17270194	.	G	T	.	.	MAF_USDA=3.279
NC_035103.1	17270210	.	T	G	.	.	MAF_USDA=4.118
NC_035103.1	17270221	.	T	A	.	.	MAF_USDA=5.738
NC_035103.1	17270268	.	G	A	.	.	MAF_USDA=4.098
NC_035103.1	17270438	.	G	T	.	.	MAF_INRAE=32.911;MAF_USDA=19.412
NC_035103.1	17270456	.	G	A	.	.	MAF_INRAE=20.886;MAF_USDA=14.118
NC_035103.1	17270490	.	A	C	.	.	MAF_USDA=4.098
NC_035103.1	17270501	.	C	A	.	.	MAF_INRAE=12.5;MAF_USDA=21.765
NC_035103.1	17270509	.	C	A	.	.	MAF_USDA=4.098
NC_035103.1	17270510	.	T	A	.	.	MAF_INRAE=12.5;MAF_USDA=21.765
NC_035103.1	17270524	.	C	T	.	.	MAF_USDA=4.098
NC_035103.1	17270549	.	T	A	.	.	MAF_USDA=4.098
NC_035103.1	17270561	.	C	T	.	.	MAF_INRAE=12.5;MAF_USDA=21.765
NC_035103.1	17270568	.	A	G	.	.	MAF_INRAE=12.5;MAF_USDA=25.294
NC_035103.1	17270569	.	G	A	.	.	MAF_USDA=4.098
NC_035103.1	17270579	.	G	T	.	.	MAF_USDA=1.639
NC_035103.1	17270608	.	C	A	.	.	MAF_USDA=5.0
NC_035103.1	17270615	.	A	T	.	.	MAF_USDA=3.333
NC_035103.1	17270616	.	C	G	.	.	MAF_INRAE=12.5;MAF_USDA=31.098
NC_035103.1	17270641	.	C	A	.	.	MAF_INRAE=29.747;MAF_USDA=5.0
NC_035103.1	17270645	.	T	G	.	.	MAF_INRAE=2.532;MAF_USDA=1.667
NC_035103.1	17270735	.	T	A	.	.	MAF_USDA=10.417
NC_035103.1	17270757	.	T	C	.	.	MAF_INRAE=12.5;MAF_USDA=25.294
NC_035103.1	17270849	.	A	C	.	.	MAF_USDA=10.588
NC_035103.1	17270906	.	T	G	.	.	MAF_USDA=3.279
NC_035103.1	17270911	.	G	T	.	.	MAF_INRAE=7.5;MAF_USDA=10.656
NC_035103.1	17270962	.	A	C	.	.	MAF_USDA=4.918
NC_035103.1	17270975	.	G	C	.	.	MAF_INRAE=29.747;MAF_USDA=5.738
NC_035103.1	17271057	.	T	C	.	.	MAF_INRAE=32.911;MAF_USDA=38.824
NC_035103.1	17271072	.	G	T	.	.	MAF_INRAE=32.911;MAF_USDA=19.412
NC_035103.1	17271077	.	G	T	.	.	MAF_USDA=15.882
NC_035103.1	17271096	.	A	G	.	.	MAF_INRAE=32.278;MAF_USDA=40.0
NC_035103.1	17271118	.	G	T	.	.	MAF_INRAE=6.667;MAF_USDA=18.033
NC_035103.1	17271140	.	A	G	.	.	MAF_INRAE=31.646;MAF_USDA=19.412
NC_035103.1	17271147	.	A	C	.	.	MAF_USDA=1.639
NC_035103.1	17271190	.	G	A	.	.	MAF_USDA=11.765
NC_035103.1	17271256	.	G	A	.	.	MAF_USDA=1.639
NC_035103.1	17271287	.	T	G	.	.	MAF_INRAE=32.278;MAF_USDA=35.882
NC_035103.1	17271320	.	T	G	.	.	MAF_USDA=45.833
NC_035103.1	17271391	.	A	T	.	.	MAF_USDA=4.167
NC_035103.1	17271429	.	G	A	.	.	MAF_INRAE=32.911;MAF_USDA=37.5
NC_035103.1	17271531	.	C	T	.	.	MAF_INRAE=7.595;MAF_USDA=27.976
NC_035103.1	17271640	.	C	T	.	.	MAF_USDA=1.639
NC_035103.1	17271641	.	G	T	.	.	MAF_INRAE=31.579;MAF_USDA=2.941
NC_035103.1	17271714	.	A	G	.	.	MAF_USDA=4.098
NC_035103.1	17271735	.	G	A	.	.	MAF_USDA=3.279
NC_035103.1	17271768	.	G	A	.	.	MAF_USDA=4.098
NC_035103.1	17271827	.	C	A	.	.	MAF_USDA=1.639
NC_035103.1	17271883	.	C	T	.	.	MAF_USDA=1.639
NC_035103.1	17271902	.	G	T	.	.	MAF_INRAE=32.278;MAF_USDA=41.765
NC_035103.1	17271938	.	G	A	.	.	MAF_USDA=3.279
NC_035103.1	17272183	.	G	A	.	.	MAF_USDA=3.279
NC_035103.1	17272252	.	G	A	.	.	MAF_USDA=4.098
NC_035103.1	17272304	.	C	T	.	.	MAF_USDA=1.639
NC_035103.1	17272354	.	A	T	.	.	MAF_USDA=4.098
NC_035103.1	17272388	.	A	G	.	.	MAF_USDA=4.098
NC_035103.1	17272564	.	C	T	.	.	MAF_USDA=4.918
NC_035103.1	17272611	.	A	G	.	.	MAF_INRAE=10.526;MAF_USDA=23.529
NC_035103.1	17272662	.	C	T	.	.	MAF_INRAE=20.886;MAF_USDA=15.294
NC_035103.1	17272744	.	G	T	.	.	MAF_USDA=1.639
NC_035103.1	17272786	.	C	T	.	.	MAF_USDA=4.098
NC_035103.1	17272816	.	C	G	.	.	MAF_INRAE=12.5;MAF_USDA=1.639
NC_035103.1	17273058	.	A	G	.	.	MAF_USDA=14.118
NC_035103.1	17273095	.	C	T	.	.	MAF_USDA=4.918
NC_035103.1	17273262	.	A	G	.	.	MAF_USDA=5.0
NC_035103.1	17273268	.	C	T	.	.	MAF_USDA=1.667
NC_035103.1	17273317	.	G	A	.	.	MAF_USDA=4.098
NC_035103.1	17273351	.	C	T	.	.	MAF_USDA=3.529
NC_035103.1	17273413	.	C	T	.	.	MAF_USDA=4.098
NC_035103.1	17273666	.	A	C	.	.	MAF_INRAE=3.333;MAF_USDA=18.75
NC_035103.1	17273712	.	G	A	.	.	MAF_USDA=3.279
NC_035103.1	17273721	.	A	T	.	.	MAF_INRAE=7.5;MAF_USDA=17.213
NC_035103.1	17273765	.	A	G	.	.	MAF_INRAE=29.747;MAF_USDA=4.167
NC_035103.1	17273839	.	G	A	.	.	MAF_USDA=4.098
NC_035103.1	17273911	.	G	C	.	.	MAF_INRAE=29.747
NC_035103.1	17273933	.	T	A	.	.	MAF_USDA=21.765
NC_035103.1	17274021	.	T	A	.	.	MAF_INRAE=20.253;MAF_USDA=15.294
NC_035103.1	17274093	.	C	A	.	.	MAF_USDA=22.024
NC_035103.1	17274150	.	G	A	.	.	MAF_USDA=20.588
NC_035103.1	17274176	.	G	T	.	.	MAF_USDA=3.279
NC_035103.1	17274193	.	A	G	.	.	MAF_USDA=4.918
NC_035103.1	17274277	.	C	T	.	.	MAF_USDA=3.279
NC_035103.1	17274285	.	A	T	.	.	MAF_USDA=3.279
NC_035103.1	17275520	.	G	A	.	.	MAF_USDA=10.714
NC_035103.1	17275655	.	G	A	.	.	MAF_INRAE=36.842;MAF_USDA=18.824
NC_035103.1	17275661	.	C	T	.	.	MAF_INRAE=8.228;MAF_USDA=1.639
NC_035103.1	17275736	.	G	T	.	.	MAF_USDA=4.098
NC_035103.1	17275751	.	G	A	.	.	MAF_USDA=1.176
NC_035103.1	17275917	.	T	G	.	.	MAF_INRAE=12.658;MAF_USDA=47.059
NC_035103.1	17275931	.	G	A	.	.	MAF_USDA=4.098
NC_035103.1	17275965	.	C	T	.	.	MAF_USDA=4.118
NC_035103.1	17275988	.	C	A	.	.	MAF_USDA=5.738
NC_035103.1	17276011	.	C	A	.	.	MAF_USDA=1.639
NC_035103.1	17276041	.	A	C	.	.	MAF_INRAE=15.823;MAF_USDA=13.529
NC_035103.1	17276100	.	C	T	.	.	MAF_USDA=2.083
NC_035103.1	17276149	.	C	G	.	.	MAF_INRAE=4.43;MAF_USDA=2.083
NC_035103.1	17276166	.	C	G	.	.	MAF_USDA=4.918
NC_035103.1	17276183	.	A	T	.	.	MAF_USDA=4.918
NC_035103.1	17276228	.	G	C	.	.	MAF_INRAE=15.823;MAF_USDA=15.882
NC_035103.1	17276235	.	A	C	.	.	MAF_USDA=10.588
NC_035103.1	17276343	.	A	G	.	.	MAF_USDA=4.918
NC_035103.1	17276345	.	G	T	.	.	MAF_INRAE=31.579;MAF_USDA=12.353
NC_035103.1	17276368	.	C	T	.	.	MAF_USDA=1.639
NC_035103.1	17276382	.	C	T	.	.	MAF_INRAE=15.19;MAF_USDA=35.882
NC_035103.1	17276414	.	C	A	.	.	MAF_INRAE=31.579;MAF_USDA=11.765
NC_035103.1	17276415	.	A	C	.	.	MAF_USDA=11.765
NC_035103.1	17276519	.	A	G	.	.	MAF_USDA=4.098
NC_035103.1	17276721	.	T	C	.	.	MAF_USDA=9.836
NC_035103.1	17276722	.	G	A	.	.	MAF_USDA=3.279
NC_035103.1	17276726	.	G	T	.	.	MAF_USDA=3.279
NC_035103.1	17276800	.	T	C	.	.	MAF_USDA=9.836
NC_035103.1	17276940	.	G	A	.	.	MAF_USDA=4.098
NC_035103.1	17276945	.	C	T	.	.	MAF_USDA=2.459
NC_035103.1	17276951	.	G	T	.	.	MAF_USDA=2.459
NC_035103.1	17277005	.	A	C	.	.	MAF_USDA=4.918
NC_035103.1	17277012	.	C	T	.	.	MAF_INRAE=7.595;MAF_USDA=13.115
NC_035103.1	17277047	.	C	A	.	.	MAF_INRAE=31.579;MAF_USDA=12.941
NC_035103.1	17277075	.	C	T	.	.	MAF_USDA=4.098
NC_035103.1	17277162	.	C	T	.	.	MAF_USDA=4.098
NC_035103.1	17277181	.	G	A	.	.	MAF_USDA=4.098
NC_035103.1	17277325	.	A	C	.	.	MAF_INRAE=31.579;MAF_USDA=27.647
NC_035103.1	17277328	.	T	G	.	.	MAF_USDA=18.75
NC_035103.1	17277339	.	A	T	.	.	MAF_INRAE=6.667;MAF_USDA=7.377
NC_035103.1	17277459	.	A	C	.	.	MAF_USDA=4.098
NC_035103.1	17277478	.	C	A	.	.	MAF_INRAE=31.579;MAF_USDA=8.824
NC_035103.1	17277495	.	T	A	.	.	MAF_USDA=3.279
NC_035103.1	17277634	.	T	C	.	.	MAF_USDA=15.882
NC_035103.1	17277637	.	T	A	.	.	MAF_USDA=17.059
NC_035103.1	17277641	.	C	T	.	.	MAF_USDA=1.639
NC_035103.1	17277660	.	G	A	.	.	MAF_USDA=6.25
NC_035103.1	17277664	.	T	C	.	.	MAF_USDA=7.377
NC_035103.1	17277671	.	C	T	.	.	MAF_USDA=7.377
NC_035103.1	17277674	.	A	T	.	.	MAF_USDA=7.377
NC_035103.1	17277676	.	G	T	.	.	MAF_USDA=9.836
NC_035103.1	17277697	.	G	T	.	.	MAF_USDA=1.639
NC_035103.1	17277707	.	G	A	.	.	MAF_USDA=7.377
NC_035103.1	17277726	.	C	A	.	.	MAF_USDA=7.377
NC_035103.1	17277758	.	T	A	.	.	MAF_USDA=6.557
NC_035103.1	17277767	.	T	G	.	.	MAF_USDA=18.824
NC_035103.1	17277864	.	G	T	.	.	MAF_USDA=3.279
NC_035103.1	17277896	.	C	A	.	.	MAF_USDA=3.279
NC_035103.1	17277899	.	C	A	.	.	MAF_USDA=1.639
NC_035103.1	17278000	.	T	C	.	.	MAF_USDA=4.098
NC_035103.1	17278023	.	C	T	.	.	MAF_INRAE=15.19;MAF_USDA=38.235
NC_035103.1	17278094	.	C	A	.	.	MAF_USDA=3.279
NC_035103.1	17278142	.	T	C	.	.	MAF_USDA=4.918
NC_035103.1	17278366	.	C	T	.	.	MAF_INRAE=31.579;MAF_USDA=2.941
NC_035103.1	17278449	.	T	A	.	.	MAF_USDA=4.098
NC_035103.1	17278491	.	C	A	.	.	MAF_USDA=16.471
NC_035103.1	17278522	.	T	A	.	.	MAF_INRAE=10.526;MAF_USDA=2.459
NC_035103.1	17278549	.	G	A	.	.	MAF_USDA=4.167
NC_035103.1	17278553	.	T	A	.	.	MAF_USDA=18.75
NC_035103.1	17278581	.	G	A	.	.	MAF_USDA=35.417
NC_035103.1	17278617	.	G	A	.	.	MAF_USDA=3.279
NC_035103.1	17278649	.	G	A	.	.	MAF_USDA=5.294
NC_035103.1	17278656	.	G	A	.	.	MAF_USDA=2.459
NC_035103.1	17278764	.	G	A	.	.	MAF_USDA=5.738
NC_035103.1	17278844	.	T	C	.	.	MAF_INRAE=15.823;MAF_USDA=31.765
NC_035103.1	17278863	.	T	C	.	.	MAF_USDA=4.098
NC_035103.1	17279051	.	G	A	.	.	MAF_USDA=4.918
NC_035103.1	17279053	.	C	T	.	.	MAF_USDA=4.098
NC_035103.1	17279256	.	G	A	.	.	MAF_USDA=7.059
NC_035103.1	17279354	.	C	G	.	.	MAF_INRAE=7.595;MAF_USDA=12.295
NC_035103.1	17279380	.	C	T	.	.	MAF_INRAE=21.053
NC_035103.1	17279381	.	C	T	.	.	MAF_USDA=2.083
NC_035103.1	17279383	.	C	T	.	.	MAF_USDA=2.083
NC_035103.1	17279384	.	C	A	.	.	MAF_USDA=2.083
NC_035103.1	17279385	.	G	A	.	.	MAF_INRAE=36.842;MAF_USDA=38.69
NC_035103.1	17279469	.	A	C	.	.	MAF_INRAE=12.5
NC_035103.1	17279489	.	C	T	.	.	MAF_USDA=2.459
NC_035103.1	17279510	.	C	G	.	.	MAF_INRAE=6.962;MAF_USDA=12.295
NC_035103.1	17279585	.	T	G	.	.	MAF_USDA=4.167
NC_035103.1	17279747	.	T	C	.	.	MAF_USDA=1.695
NC_035103.1	17279922	.	T	C	.	.	MAF_USDA=2.5
NC_035103.1	17279942	.	T	A	.	.	MAF_USDA=2.459
NC_035103.1	17279997	.	C	A	.	.	MAF_USDA=10.0
NC_035103.1	17280154	.	G	A	.	.	MAF_INRAE=16.456;MAF_USDA=45.294
NC_035103.1	17280301	.	C	T	.	.	MAF_USDA=1.639
NC_035103.1	17280316	.	G	A	.	.	MAF_USDA=4.118
NC_035103.1	17280535	.	G	A	.	.	MAF_USDA=1.639
NC_035103.1	17280618	.	G	T	.	.	MAF_USDA=2.459
NC_035103.1	17280702	.	C	T	.	.	MAF_USDA=4.918
NC_035103.1	17280710	.	G	A	.	.	MAF_INRAE=30.38;MAF_USDA=8.197
NC_035103.1	17281146	.	T	A	.	.	MAF_INRAE=44.937;MAF_USDA=35.882
NC_035103.1	17281412	.	G	A	.	.	MAF_USDA=2.459
NC_035103.1	17281480	.	A	T	.	.	MAF_INRAE=7.595;MAF_USDA=17.059
NC_035103.1	17281492	.	G	A	.	.	MAF_USDA=4.918
NC_035103.1	17281549	.	A	G	.	.	MAF_INRAE=44.937;MAF_USDA=50.0
NC_035103.1	17281631	.	T	A	.	.	MAF_USDA=1.639
NC_035103.1	17281635	.	C	T	.	.	MAF_INRAE=37.342;MAF_USDA=12.353
NC_035103.1	17281675	.	C	T	.	.	MAF_USDA=4.918
NC_035103.1	17281938	.	T	C	.	.	MAF_USDA=1.639
NC_035103.1	17281990	.	C	T	.	.	MAF_INRAE=30.38
NC_035103.1	17282103	.	G	A	.	.	MAF_INRAE=7.5;MAF_USDA=5.882
NC_035103.1	17282148	.	C	T	.	.	MAF_INRAE=12.025;MAF_USDA=11.176
NC_035103.1	17282504	.	A	T	.	.	MAF_INRAE=10.526
NC_035103.1	17282527	.	C	T	.	.	MAF_USDA=1.639
NC_035103.1	17282550	.	G	A	.	.	MAF_INRAE=7.595;MAF_USDA=12.295
NC_035103.1	17282632	.	C	T	.	.	MAF_INRAE=5.263;MAF_USDA=8.197
NC_035103.1	17282663	.	A	C	.	.	MAF_INRAE=21.519;MAF_USDA=46.721
NC_035103.1	17282667	.	T	A	.	.	MAF_INRAE=25.0;MAF_USDA=40.588
NC_035103.1	17282936	.	G	C	.	.	MAF_USDA=1.639
NC_035103.1	17282960	.	C	T	.	.	MAF_USDA=1.639
NC_035103.1	17282962	.	T	C	.	.	MAF_INRAE=11.392;MAF_USDA=18.824
NC_035103.1	17282979	.	C	A	.	.	MAF_INRAE=12.5
NC_035103.1	17283025	.	C	T	.	.	MAF_USDA=5.738
NC_035103.1	17283088	.	A	C	.	.	MAF_USDA=1.639
NC_035103.1	17283137	.	A	T	.	.	MAF_INRAE=32.911;MAF_USDA=42.353
NC_035103.1	17283147	.	G	C	.	.	MAF_INRAE=43.671;MAF_USDA=15.294
NC_035103.1	17283277	.	A	C	.	.	MAF_INRAE=12.025;MAF_USDA=12.353
NC_035103.1	17283479	.	A	T	.	.	MAF_INRAE=12.5;MAF_USDA=5.882
NC_035103.1	17283481	.	C	G	.	.	MAF_INRAE=12.025;MAF_USDA=11.176
NC_035103.1	17283675	.	A	G	.	.	MAF_INRAE=10.759;MAF_USDA=39.583
NC_035103.1	17283679	.	C	G	.	.	MAF_INRAE=12.5;MAF_USDA=28.235
NC_035103.1	17283687	.	T	G	.	.	MAF_INRAE=11.392;MAF_USDA=12.353
NC_035103.1	17283761	.	A	C	.	.	MAF_INRAE=18.987;MAF_USDA=47.059
NC_035103.1	17283798	.	G	A	.	.	MAF_INRAE=7.5;MAF_USDA=5.882
NC_035103.1	17283828	.	C	T	.	.	MAF_INRAE=32.278;MAF_USDA=35.294
NC_035103.1	17283890	.	C	T	.	.	MAF_INRAE=21.519;MAF_USDA=20.0
NC_035103.1	17283903	.	C	T	.	.	MAF_INRAE=12.5
NC_035103.1	17283993	.	C	A	.	.	MAF_INRAE=6.962;MAF_USDA=17.059
NC_035103.1	17284001	.	A	T	.	.	MAF_USDA=4.098
NC_035103.1	17284023	.	T	C	.	.	MAF_INRAE=21.519;MAF_USDA=17.647
NC_035103.1	17284062	.	G	C	.	.	MAF_INRAE=19.62;MAF_USDA=42.941
NC_035103.1	17284067	.	T	C	.	.	MAF_INRAE=43.038;MAF_USDA=13.529
NC_035103.1	17284072	.	A	G	.	.	MAF_INRAE=24.684;MAF_USDA=15.882
NC_035103.1	17284155	.	G	T	.	.	MAF_USDA=1.639
NC_035103.1	17284163	.	T	A	.	.	MAF_INRAE=18.987;MAF_USDA=36.471
NC_035103.1	17284298	.	A	C	.	.	MAF_USDA=2.459
NC_035103.1	17284374	.	T	G	.	.	MAF_INRAE=5.0
NC_035103.1	17284400	.	T	C	.	.	MAF_INRAE=12.5;MAF_USDA=5.294
NC_035103.1	17284419	.	G	A	.	.	MAF_INRAE=18.354;MAF_USDA=10.0
NC_035103.1	17284468	.	T	A	.	.	MAF_USDA=7.647
NC_035103.1	17284491	.	T	C	.	.	MAF_USDA=2.083
NC_035103.1	17284530	.	C	T	.	.	MAF_USDA=1.639
NC_035103.1	17284531	.	G	A	.	.	MAF_USDA=4.098
NC_035103.1	17284575	.	C	T	.	.	MAF_USDA=8.333
NC_035103.1	17284602	.	G	T	.	.	MAF_INRAE=44.304;MAF_USDA=15.294
NC_035103.1	17284624	.	C	T	.	.	MAF_USDA=1.639
NC_035103.1	17284661	.	C	T	.	.	MAF_INRAE=5.0;MAF_USDA=8.824
NC_035103.1	17284691	.	G	A	.	.	MAF_INRAE=11.392;MAF_USDA=11.765
NC_035103.1	17284753	.	G	T	.	.	MAF_USDA=3.279
NC_035103.1	17284767	.	T	G	.	.	MAF_USDA=18.75
NC_035103.1	17284769	.	C	T	.	.	MAF_USDA=18.75
NC_035103.1	17284770	.	T	G	.	.	MAF_USDA=18.75
NC_035103.1	17284787	.	C	T	.	.	MAF_INRAE=10.759;MAF_USDA=28.235
NC_035103.1	17284788	.	G	A	.	.	MAF_INRAE=10.759;MAF_USDA=14.118
NC_035103.1	17284814	.	A	T	.	.	MAF_INRAE=20.0
NC_035103.1	17284817	.	T	A	.	.	MAF_INRAE=20.0
NC_035103.1	17284822	.	A	T	.	.	MAF_INRAE=43.671;MAF_USDA=39.583
NC_035103.1	17284868	.	T	G	.	.	MAF_INRAE=16.456;MAF_USDA=37.647
NC_035103.1	17284967	.	A	G	.	.	MAF_INRAE=16.456;MAF_USDA=16.471
NC_035103.1	17284979	.	T	A	.	.	MAF_USDA=1.639
NC_035103.1	17285024	.	C	A	.	.	MAF_INRAE=5.263;MAF_USDA=11.176
NC_035103.1	17285159	.	C	A	.	.	MAF_USDA=18.235
NC_035103.1	17285173	.	C	T	.	.	MAF_INRAE=12.5
NC_035103.1	17285203	.	C	A	.	.	MAF_INRAE=18.354;MAF_USDA=11.176
NC_035103.1	17285221	.	G	A	.	.	MAF_USDA=4.098
NC_035103.1	17285225	.	G	A	.	.	MAF_INRAE=11.392;MAF_USDA=12.941
NC_035103.1	17285452	.	C	A	.	.	MAF_USDA=4.098
NC_035103.1	17285489	.	T	C	.	.	MAF_INRAE=12.5;MAF_USDA=4.706
NC_035103.1	17285500	.	T	C	.	.	MAF_INRAE=16.456;MAF_USDA=40.0
NC_035103.1	17285579	.	G	A	.	.	MAF_USDA=2.459
NC_035103.1	17285749	.	A	G	.	.	MAF_INRAE=15.823;MAF_USDA=39.286
NC_035103.1	17285814	.	G	T	.	.	MAF_INRAE=10.0;MAF_USDA=14.706
NC_035103.1	17285851	.	C	T	.	.	MAF_INRAE=12.5;MAF_USDA=5.294
NC_035103.1	17285856	.	C	T	.	.	MAF_INRAE=6.962;MAF_USDA=33.529
NC_035103.1	17285892	.	C	T	.	.	MAF_INRAE=5.0;MAF_USDA=8.824
NC_035103.1	17285938	.	A	C	.	.	MAF_INRAE=12.025;MAF_USDA=14.706
NC_035103.1	17285939	.	G	C	.	.	MAF_USDA=2.459
NC_035103.1	17285961	.	A	T	.	.	MAF_USDA=2.459
NC_035103.1	17285970	.	A	G	.	.	MAF_USDA=3.279
NC_035103.1	17285972	.	G	A	.	.	MAF_USDA=3.279
NC_035103.1	17285978	.	G	A	.	.	MAF_USDA=3.279
NC_035103.1	17285984	.	C	A	.	.	MAF_USDA=3.279
NC_035103.1	17285985	.	T	A	.	.	MAF_USDA=1.639
NC_035103.1	17285992	.	T	G	.	.	MAF_USDA=4.098
NC_035103.1	17285996	.	C	T	.	.	MAF_USDA=3.279
NC_035103.1	17286001	.	G	A	.	.	MAF_USDA=4.098
NC_035103.1	17286009	.	A	G	.	.	MAF_INRAE=12.025;MAF_USDA=15.294
NC_035103.1	17286013	.	T	A	.	.	MAF_INRAE=7.5;MAF_USDA=10.588
NC_035103.1	17286028	.	T	G	.	.	MAF_INRAE=12.5;MAF_USDA=5.294
NC_035103.1	17286033	.	T	A	.	.	MAF_INRAE=12.025;MAF_USDA=12.353
NC_035103.1	17286079	.	C	G	.	.	MAF_USDA=5.294
NC_035103.1	17286109	.	A	G	.	.	MAF_INRAE=7.5;MAF_USDA=10.0
NC_035103.1	17286121	.	G	T	.	.	MAF_INRAE=7.5;MAF_USDA=6.471
NC_035103.1	17286122	.	G	A	.	.	MAF_INRAE=7.5;MAF_USDA=6.471
NC_035103.1	17286141	.	C	A	.	.	MAF_INRAE=7.5;MAF_USDA=6.471
NC_035103.1	17286160	.	A	T	.	.	MAF_INRAE=12.5;MAF_USDA=3.529
NC_035103.1	17286201	.	T	G	.	.	MAF_USDA=3.279
NC_035103.1	17286250	.	C	A	.	.	MAF_USDA=4.098
NC_035103.1	17286279	.	C	T	.	.	MAF_USDA=2.459
NC_035103.1	17286310	.	T	G	.	.	MAF_INRAE=12.5;MAF_USDA=5.294
NC_035103.1	17286318	.	T	A	.	.	MAF_USDA=12.353
NC_035103.1	17286388	.	A	G	.	.	MAF_USDA=20.588
NC_035103.1	17286426	.	C	A	.	.	MAF_INRAE=39.873;MAF_USDA=23.529
NC_035103.1	17286450	.	C	A	.	.	MAF_INRAE=5.0;MAF_USDA=3.279
NC_035103.1	17286454	.	G	A	.	.	MAF_USDA=4.098
NC_035103.1	17286481	.	G	A	.	.	MAF_INRAE=11.392;MAF_USDA=13.529
NC_035103.1	17286486	.	T	A	.	.	MAF_INRAE=5.0;MAF_USDA=7.647
NC_035103.1	17286525	.	C	A	.	.	MAF_USDA=3.279
NC_035103.1	17286555	.	G	C	.	.	MAF_INRAE=22.785;MAF_USDA=47.917
NC_035103.1	17286562	.	A	T	.	.	MAF_INRAE=12.5;MAF_USDA=4.706
NC_035103.1	17286618	.	G	A	.	.	MAF_USDA=3.529
NC_035103.1	17286634	.	G	T	.	.	MAF_USDA=2.353
NC_035103.1	17286679	.	G	C	.	.	MAF_USDA=4.098
NC_035103.1	17286696	.	G	C	.	.	MAF_USDA=18.75
NC_035103.1	17286732	.	C	G	.	.	MAF_USDA=21.765
NC_035103.1	17286781	.	G	C	.	.	MAF_INRAE=43.671;MAF_USDA=15.294
NC_035103.1	17286854	.	G	T	.	.	MAF_USDA=2.459
NC_035103.1	17286916	.	T	C	.	.	MAF_INRAE=11.667;MAF_USDA=4.118
NC_035103.1	17287022	.	T	C	.	.	MAF_USDA=1.639
NC_035103.1	17287103	.	G	A	.	.	MAF_USDA=4.167
NC_035103.1	17287104	.	C	T	.	.	MAF_USDA=1.667
NC_035103.1	17287207	.	C	A	.	.	MAF_USDA=4.118
NC_035103.1	17287215	.	T	A	.	.	MAF_INRAE=3.797;MAF_USDA=1.176
NC_035103.1	17287227	.	T	G	.	.	MAF_USDA=3.279
NC_035103.1	17287269	.	T	G	.	.	MAF_INRAE=31.579;MAF_USDA=2.941
NC_035103.1	17287315	.	C	T	.	.	MAF_INRAE=5.263;MAF_USDA=7.059
NC_035103.1	17287340	.	G	A	.	.	MAF_INRAE=27.215;MAF_USDA=46.471
NC_035103.1	17287352	.	T	G	.	.	MAF_INRAE=5.0;MAF_USDA=13.115
NC_035103.1	17287437	.	G	T	.	.	MAF_INRAE=25.316;MAF_USDA=48.824
NC_035103.1	17287503	.	G	A	.	.	MAF_USDA=18.75
NC_035103.1	17287593	.	C	T	.	.	MAF_USDA=4.098
NC_035103.1	17287599	.	C	T	.	.	MAF_USDA=1.639
NC_035103.1	17287643	.	A	G	.	.	MAF_INRAE=12.5;MAF_USDA=4.706
NC_035103.1	17287845	.	C	T	.	.	MAF_USDA=12.069
NC_035103.1	17287946	.	G	A	.	.	MAF_USDA=6.897
NC_035103.1	17287958	.	T	G	.	.	MAF_USDA=6.897
NC_035103.1	17288091	.	C	T	.	.	MAF_USDA=1.724
NC_035103.1	17288093	.	T	A	.	.	MAF_USDA=1.724
NC_035103.1	17288120	.	A	G	.	.	MAF_USDA=1.724
NC_035103.1	17288132	.	T	A	.	.	MAF_USDA=1.724
NC_035103.1	17288186	.	A	T	.	.	MAF_USDA=1.724
NC_035103.1	17288223	.	G	T	.	.	MAF_USDA=2.542
NC_035103.1	17288242	.	A	C	.	.	MAF_USDA=2.542
NC_035103.1	17288600	.	A	G	.	.	MAF_USDA=1.724
NC_035103.1	17288602	.	A	G	.	.	MAF_USDA=4.545
NC_035103.1	17288607	.	A	G	.	.	MAF_USDA=2.273
NC_035103.1	17288668	.	A	G	.	.	MAF_USDA=13.125
NC_035103.1	17288688	.	A	G	.	.	MAF_USDA=18.103
NC_035103.1	17288711	.	C	T	.	.	MAF_USDA=6.897
NC_035103.1	17288752	.	A	G	.	.	MAF_USDA=44.828
NC_035103.1	17288818	.	T	C	.	.	MAF_USDA=3.448
NC_035103.1	17288942	.	C	T	.	.	MAF_USDA=27.586
NC_035103.1	17288943	.	G	A	.	.	MAF_USDA=3.448
NC_035103.1	17288965	.	G	A	.	.	MAF_USDA=3.448
NC_035103.1	17289017	.	G	T	.	.	MAF_USDA=1.639
NC_035103.1	17289087	.	T	C	.	.	MAF_USDA=4.098
NC_035103.1	17289175	.	A	C	.	.	MAF_USDA=2.459
NC_035103.1	17289244	.	A	G	.	.	MAF_INRAE=7.595;MAF_USDA=13.529
NC_035103.1	17289282	.	C	A	.	.	MAF_USDA=8.235
NC_035103.1	17289288	.	T	A	.	.	MAF_INRAE=8.861;MAF_USDA=21.176
NC_035103.1	17289378	.	G	A	.	.	MAF_INRAE=8.861;MAF_USDA=20.588
NC_035103.1	17289444	.	A	G	.	.	MAF_INRAE=8.228;MAF_USDA=20.0
NC_035103.1	17289584	.	G	A	.	.	MAF_INRAE=12.5
NC_035103.1	17289606	.	T	C	.	.	MAF_INRAE=8.861;MAF_USDA=20.588
NC_035103.1	17289889	.	CAGAGT	CAGAGC	.	.	MAF_USDA=43.75
NC_035103.1	17289894	.	T	C	.	.	MAF_INRAE=16.456
NC_035103.1	17289915	.	A	G	.	.	MAF_INRAE=16.456;MAF_USDA=42.353
NC_035103.1	17289937	.	G	A	.	.	MAF_INRAE=8.228;MAF_USDA=24.59
NC_035103.1	17290153	.	T	C	.	.	MAF_INRAE=8.861;MAF_USDA=21.176
NC_035103.1	17290161	.	C	T	.	.	MAF_USDA=3.529
NC_035103.1	17290296	.	G	C	.	.	MAF_INRAE=12.025;MAF_USDA=11.765
NC_035103.1	17290297	.	C	A	.	.	MAF_INRAE=12.5;MAF_USDA=11.765
NC_035103.1	17290349	.	A	G	.	.	MAF_INRAE=8.861;MAF_USDA=20.588
NC_035103.1	17290378	.	C	T	.	.	MAF_USDA=1.639
NC_035103.1	17290379	.	A	G	.	.	MAF_USDA=1.639
NC_035103.1	17290383	.	T	C	.	.	MAF_INRAE=8.861;MAF_USDA=20.588
NC_035103.1	17290396	.	C	G	.	.	MAF_USDA=4.118
NC_035103.1	17290460	.	G	A	.	.	MAF_INRAE=24.684;MAF_USDA=35.882
NC_035103.1	17290469	.	A	C	.	.	MAF_INRAE=7.5;MAF_USDA=4.918
NC_035103.1	17290498	.	T	C	.	.	MAF_INRAE=5.0
NC_035103.1	17290526	.	G	A	.	.	MAF_INRAE=24.051;MAF_USDA=41.176
NC_035103.1	17290628	.	C	A	.	.	MAF_INRAE=12.025;MAF_USDA=32.941
NC_035103.1	17290644	.	T	A	.	.	MAF_INRAE=5.263;MAF_USDA=3.529
NC_035103.1	17290697	.	G	A	.	.	MAF_INRAE=11.667
NC_035103.1	17291384	.	A	T	.	.	MAF_USDA=4.762
NC_035103.1	17291392	.	T	G	.	.	MAF_USDA=4.762
NC_035103.1	17291412	.	T	C	.	.	MAF_INRAE=17.722;MAF_USDA=10.119
NC_035103.1	17291424	.	G	A	.	.	MAF_INRAE=24.684;MAF_USDA=32.53
NC_035103.1	17291434	.	G	C	.	.	MAF_USDA=1.695
NC_035103.1	17291435	.	G	T	.	.	MAF_INRAE=24.684;MAF_USDA=30.723
NC_035103.1	17291491	.	T	C	.	.	MAF_INRAE=20.886;MAF_USDA=45.294
NC_035103.1	17291532	.	A	T	.	.	MAF_USDA=1.639
NC_035103.1	17291557	.	T	G	.	.	MAF_INRAE=5.696;MAF_USDA=19.412
NC_035103.1	17291595	.	C	T	.	.	MAF_USDA=2.083
NC_035103.1	17291955	.	C	A	.	.	MAF_USDA=35.417
NC_035103.1	17291990	.	A	C	.	.	MAF_USDA=8.333
NC_035103.1	17292031	.	A	C	.	.	MAF_INRAE=10.526;MAF_USDA=42.262
NC_035103.1	17292032	.	A	T	.	.	MAF_USDA=42.262
NC_035103.1	17292053	.	A	C	.	.	MAF_INRAE=10.526;MAF_USDA=26.471
NC_035103.1	17292073	.	T	C	.	.	MAF_USDA=2.459
NC_035103.1	17292096	.	G	T	.	.	MAF_INRAE=16.456;MAF_USDA=15.294
NC_035103.1	17292115	.	G	T	.	.	MAF_USDA=4.918
NC_035103.1	17292138	.	A	G	.	.	MAF_USDA=1.639
NC_035103.1	17292142	.	T	G	.	.	MAF_USDA=1.639
NC_035103.1	17292186	.	T	A	.	.	MAF_USDA=3.529
NC_035103.1	17292310	.	C	A	.	.	MAF_INRAE=5.263;MAF_USDA=4.918
NC_035103.1	17292415	.	C	T	.	.	MAF_INRAE=10.127;MAF_USDA=31.148
NC_035103.1	17292531	.	G	A	.	.	MAF_INRAE=5.0;MAF_USDA=3.279
NC_035103.1	17292591	.	A	G	.	.	MAF_INRAE=22.785;MAF_USDA=12.353
NC_035103.1	17292649	.	A	G	.	.	MAF_USDA=9.016
NC_035103.1	17292752	.	G	T	.	.	MAF_INRAE=42.405;MAF_USDA=22.941
NC_035103.1	17292765	.	C	A	.	.	MAF_USDA=6.471
NC_035103.1	17292771	.	C	T	.	.	MAF_USDA=5.882
NC_035103.1	17292803	.	G	C	.	.	MAF_USDA=4.098
NC_035103.1	17292837	.	G	T	.	.	MAF_USDA=2.083
NC_035103.1	17292843	.	A	C	.	.	MAF_INRAE=46.835;MAF_USDA=6.471
NC_035103.1	17292947	.	G	A	.	.	MAF_USDA=27.059
NC_035103.1	17292980	.	C	T	.	.	MAF_INRAE=11.392;MAF_USDA=22.917
NC_035103.1	17292997	.	A	C	.	.	MAF_USDA=18.75
NC_035103.1	17293045	.	G	A	.	.	MAF_INRAE=36.709;MAF_USDA=5.294
NC_035103.1	17293180	.	G	A	.	.	MAF_INRAE=42.405;MAF_USDA=26.471
NC_035103.1	17293182	.	A	G	.	.	MAF_USDA=1.639
NC_035103.1	17293229	.	T	A	.	.	MAF_INRAE=43.038;MAF_USDA=19.412
NC_035103.1	17293232	.	C	A	.	.	MAF_USDA=7.647
NC_035103.1	17293236	.	A	G	.	.	MAF_INRAE=7.595;MAF_USDA=12.295
NC_035103.1	17293269	.	G	A	.	.	MAF_USDA=7.059
NC_035103.1	17293456	.	C	G	.	.	MAF_USDA=18.75
NC_035103.1	17293698	.	T	C	.	.	MAF_USDA=3.279
NC_035103.1	17293699	.	A	T	.	.	MAF_USDA=10.0
NC_035103.1	17293790	.	C	G	.	.	MAF_USDA=43.529
NC_035103.1	17293842	.	A	G	.	.	MAF_USDA=17.647
NC_035103.1	17293853	.	C	A	.	.	MAF_USDA=4.918
NC_035103.1	17293859	.	T	C	.	.	MAF_USDA=3.279
NC_035103.1	17293993	.	C	A	.	.	MAF_USDA=50.0
NC_035103.1	17294934	.	A	C	.	.	MAF_USDA=25.0
NC_035103.1	17294957	.	C	T	.	.	MAF_USDA=22.917
NC_035103.1	17294969	.	T	G	.	.	MAF_USDA=18.75
NC_035103.1	17295024	.	G	A	.	.	MAF_USDA=17.5
NC_035103.1	17295293	.	A	G	.	.	MAF_INRAE=18.987
NC_035103.1	17295357	.	C	T	.	.	MAF_USDA=4.098
NC_035103.1	17295394	.	C	A	.	.	MAF_USDA=10.417
NC_035103.1	17295426	.	T	G	.	.	MAF_USDA=5.294
NC_035103.1	17295470	.	G	T	.	.	MAF_INRAE=19.62;MAF_USDA=35.882
NC_035103.1	17295477	.	C	A	.	.	MAF_INRAE=19.62;MAF_USDA=46.471
NC_035103.1	17295568	.	C	T	.	.	MAF_USDA=1.639
NC_035103.1	17295607	.	G	A	.	.	MAF_USDA=1.639
NC_035103.1	17295660	.	C	T	.	.	MAF_USDA=9.412
NC_035103.1	17295676	.	A	G	.	.	MAF_USDA=5.294
NC_035103.1	17295703	.	G	T	.	.	MAF_INRAE=11.667
NC_035103.1	17295707	.	G	T	.	.	MAF_INRAE=31.579;MAF_USDA=2.941
NC_035103.1	17295808	.	A	G	.	.	MAF_USDA=10.588
NC_035103.1	17295810	.	A	G	.	.	MAF_USDA=7.647
NC_035103.1	17295870	.	A	G	.	.	MAF_USDA=7.647
NC_035103.1	17295875	.	A	G	.	.	MAF_USDA=16.471
NC_035103.1	17295906	.	T	A	.	.	MAF_USDA=2.459
NC_035103.1	17295907	.	A	T	.	.	MAF_INRAE=25.316;MAF_USDA=6.471
NC_035103.1	17295912	.	A	C	.	.	MAF_INRAE=36.076;MAF_USDA=46.471
NC_035103.1	17295930	.	G	A	.	.	MAF_INRAE=24.051;MAF_USDA=29.412
NC_035103.1	17295960	.	C	G	.	.	MAF_INRAE=24.684;MAF_USDA=6.471
NC_035103.1	17295972	.	A	G	.	.	MAF_INRAE=15.19;MAF_USDA=25.294
NC_035103.1	17296031	.	T	C	.	.	MAF_INRAE=34.81;MAF_USDA=3.279
NC_035103.1	17296177	.	A	C	.	.	MAF_USDA=40.0
NC_035103.1	17296179	.	G	A	.	.	MAF_USDA=40.0
NC_035103.1	17296180	.	C	A	.	.	MAF_USDA=40.0
NC_035103.1	17296202	.	C	T	.	.	MAF_USDA=6.557
NC_035103.1	17296352	.	A	T	.	.	MAF_INRAE=25.316;MAF_USDA=2.459
NC_035103.1	17296360	.	T	C	.	.	MAF_USDA=3.279
NC_035103.1	17296395	.	G	C	.	.	MAF_INRAE=44.304;MAF_USDA=27.647
NC_035103.1	17296409	.	A	T	.	.	MAF_USDA=4.098
NC_035103.1	17296620	.	C	T	.	.	MAF_USDA=10.417
NC_035103.1	17296771	.	T	G	.	.	MAF_INRAE=22.785;MAF_USDA=38.824
NC_035103.1	17296797	.	A	C	.	.	MAF_USDA=3.279
NC_035103.1	17296806	.	A	G	.	.	MAF_USDA=3.279
NC_035103.1	17296811	.	T	G	.	.	MAF_USDA=3.279
NC_035103.1	17296814	.	C	T	.	.	MAF_USDA=1.639
NC_035103.1	17296833	.	A	C	.	.	MAF_USDA=1.639
NC_035103.1	17296850	.	C	A	.	.	MAF_INRAE=11.667;MAF_USDA=35.294
NC_035103.1	17296855	.	T	C	.	.	MAF_USDA=4.098
NC_035103.1	17296856	.	A	T	.	.	MAF_USDA=2.941
NC_035103.1	17296864	.	T	C	.	.	MAF_USDA=4.098
NC_035103.1	17296946	.	G	T	.	.	MAF_INRAE=5.0;MAF_USDA=9.412
NC_035103.1	17297070	.	T	C	.	.	MAF_INRAE=3.797;MAF_USDA=5.738
NC_035103.1	17297161	.	A	G	.	.	MAF_INRAE=3.333;MAF_USDA=18.75
NC_035103.1	17297247	.	A	T	.	.	MAF_USDA=3.529
NC_035103.1	17297265	.	C	T	.	.	MAF_USDA=10.0
NC_035103.1	17297291	.	G	T	.	.	MAF_USDA=2.353
NC_035103.1	17297299	.	T	C	.	.	MAF_INRAE=2.5;MAF_USDA=35.417
NC_035103.1	17297323	.	C	T	.	.	MAF_INRAE=8.333
NC_035103.1	17297347	.	C	T	.	.	MAF_INRAE=4.167
NC_035103.1	17297361	.	A	C	.	.	MAF_INRAE=18.333;MAF_USDA=24.706
NC_035103.1	17297364	.	T	G	.	.	MAF_USDA=5.294
NC_035103.1	17297391	.	T	G	.	.	MAF_INRAE=14.557;MAF_USDA=16.667
NC_035103.1	17297538	.	C	A	.	.	MAF_INRAE=5.263;MAF_USDA=2.941
NC_035103.1	17297614	.	A	C	.	.	MAF_USDA=3.279
NC_035103.1	17297688	.	G	T	.	.	MAF_INRAE=21.519;MAF_USDA=14.706
NC_035103.1	17297725	.	C	A	.	.	MAF_INRAE=21.519;MAF_USDA=11.176
NC_035103.1	17297726	.	A	G	.	.	MAF_USDA=3.279
NC_035103.1	17297809	.	C	A	.	.	MAF_INRAE=31.579;MAF_USDA=3.529
NC_035103.1	17297881	.	G	A	.	.	MAF_INRAE=31.579;MAF_USDA=5.294
NC_035103.1	17298050	.	A	T	.	.	MAF_USDA=1.639
NC_035103.1	17298138	.	T	G	.	.	MAF_INRAE=10.759;MAF_USDA=10.588
NC_035103.1	17298358	.	C	T	.	.	MAF_INRAE=7.5;MAF_USDA=2.083
NC_035103.1	17298392	.	A	T	.	.	MAF_INRAE=10.759;MAF_USDA=8.333
NC_035103.1	17298397	.	A	T	.	.	MAF_INRAE=31.646;MAF_USDA=22.131
NC_035103.1	17298406	.	A	T	.	.	MAF_INRAE=12.025;MAF_USDA=28.235
NC_035103.1	17298521	.	A	C	.	.	MAF_USDA=3.279
NC_035103.1	17298531	.	C	T	.	.	MAF_USDA=4.918
NC_035103.1	17298621	.	C	T	.	.	MAF_USDA=1.639
NC_035103.1	17298664	.	C	T	.	.	MAF_USDA=10.417
NC_035103.1	17298708	.	C	G	.	.	MAF_USDA=6.25
NC_035103.1	17298800	.	C	T	.	.	MAF_USDA=17.213
NC_035103.1	17298813	.	A	G	.	.	MAF_USDA=35.882
NC_035103.1	17298835	.	G	A	.	.	MAF_USDA=7.143
NC_035103.1	17299008	.	G	T	.	.	MAF_INRAE=10.759;MAF_USDA=5.738
NC_035103.1	17299171	.	G	C	.	.	MAF_USDA=2.083
NC_035103.1	17299268	.	C	T	.	.	MAF_INRAE=10.759;MAF_USDA=6.471
NC_035103.1	17299271	.	C	T	.	.	MAF_INRAE=30.38;MAF_USDA=22.353
NC_035103.1	17299292	.	G	T	.	.	MAF_USDA=10.417
NC_035103.1	17299305	.	A	C	.	.	MAF_INRAE=7.5
NC_035103.1	17299313	.	G	T	.	.	MAF_INRAE=7.595;MAF_USDA=9.836
NC_035103.1	17299318	.	A	C	.	.	MAF_INRAE=1.667
NC_035103.1	17299787	.	T	C	.	.	MAF_INRAE=10.759;MAF_USDA=12.353
NC_035103.1	17299882	.	G	A	.	.	MAF_USDA=1.639
NC_035103.1	17299918	.	T	C	.	.	MAF_USDA=3.279
NC_035103.1	17299976	.	A	G	.	.	MAF_INRAE=29.747;MAF_USDA=7.647
NC_035103.1	17300053	.	C	A	.	.	MAF_INRAE=18.354;MAF_USDA=18.235
NC_035103.1	17300061	.	T	C	.	.	MAF_INRAE=20.886;MAF_USDA=34.118
NC_035103.1	17300118	.	G	A	.	.	MAF_INRAE=25.316;MAF_USDA=3.279
NC_035103.1	17300225	.	C	T	.	.	MAF_INRAE=5.0;MAF_USDA=8.235
NC_035103.1	17300497	.	G	T	.	.	MAF_INRAE=10.127;MAF_USDA=4.706
NC_035103.1	17300504	.	G	A	.	.	MAF_INRAE=10.127;MAF_USDA=12.353
NC_035103.1	17300535	.	C	A	.	.	MAF_INRAE=20.886;MAF_USDA=11.765
NC_035103.1	17300541	.	T	G	.	.	MAF_INRAE=20.886;MAF_USDA=11.765
NC_035103.1	17300544	.	T	A	.	.	MAF_USDA=16.667
NC_035103.1	17300584	.	G	T	.	.	MAF_INRAE=25.316;MAF_USDA=20.588
NC_035103.1	17300660	.	C	G	.	.	MAF_USDA=3.529
NC_035103.1	17300757	.	T	C	.	.	MAF_INRAE=13.291;MAF_USDA=18.033
NC_035103.1	17301286	.	A	G	.	.	MAF_USDA=49.412
NC_035103.1	17301366	.	G	T	.	.	MAF_USDA=4.118
NC_035103.1	17301436	.	C	T	.	.	MAF_USDA=5.833
NC_035103.1	17301767	.	A	T	.	.	MAF_INRAE=26.316;MAF_USDA=15.294
NC_035103.1	17301771	.	T	A	.	.	MAF_USDA=37.5
NC_035103.1	17301772	.	T	C	.	.	MAF_USDA=3.529
NC_035103.1	17301779	.	C	A	.	.	MAF_USDA=40.0
NC_035103.1	17301782	.	A	G	.	.	MAF_USDA=10.588
NC_035103.1	17301833	.	G	C	.	.	MAF_USDA=22.353
NC_035103.1	17301912	.	A	T	.	.	MAF_INRAE=18.354;MAF_USDA=10.0
NC_035103.1	17301987	.	T	G	.	.	MAF_INRAE=12.658;MAF_USDA=18.033
NC_035103.1	17302311	.	A	T	.	.	MAF_USDA=9.836
NC_035103.1	17302318	.	G	C	.	.	MAF_INRAE=21.053;MAF_USDA=7.647
NC_035103.1	17302374	.	C	A	.	.	MAF_INRAE=31.579;MAF_USDA=2.941
NC_035103.1	17302511	.	G	A	.	.	MAF_USDA=5.738
NC_035103.1	17302609	.	A	C	.	.	MAF_INRAE=21.053;MAF_USDA=7.059
NC_035103.1	17302651	.	G	A	.	.	MAF_USDA=4.118
NC_035103.1	17302694	.	G	A	.	.	MAF_USDA=4.118
NC_035103.1	17302733	.	G	C	.	.	MAF_USDA=37.5
NC_035103.1	17302735	.	T	C	.	.	MAF_USDA=39.583
NC_035103.1	17302736	.	G	A	.	.	MAF_USDA=35.417
NC_035103.1	17302740	.	G	C	.	.	MAF_INRAE=23.418;MAF_USDA=4.118
NC_035103.1	17302755	.	C	T	.	.	MAF_USDA=14.583
NC_035103.1	17302847	.	C	T	.	.	MAF_INRAE=5.696;MAF_USDA=14.118
NC_035103.1	17302849	.	C	T	.	.	MAF_USDA=10.588
NC_035103.1	17302866	.	G	T	.	.	MAF_INRAE=25.316;MAF_USDA=18.75
NC_035103.1	17302867	.	A	C	.	.	MAF_INRAE=28.333;MAF_USDA=18.75
NC_035103.1	17302869	.	G	T	.	.	MAF_INRAE=28.333;MAF_USDA=18.75
NC_035103.1	17302906	.	T	A	.	.	MAF_USDA=14.583
NC_035103.1	17302930	.	C	A	.	.	MAF_USDA=1.639
NC_035103.1	17303117	.	G	A	.	.	MAF_INRAE=16.456;MAF_USDA=25.882
NC_035103.1	17303159	.	C	T	.	.	MAF_USDA=2.459
NC_035103.1	17303214	.	C	T	.	.	MAF_INRAE=7.5
NC_035103.1	17303297	.	C	T	.	.	MAF_INRAE=5.833;MAF_USDA=27.083
NC_035103.1	17303321	.	C	A	.	.	MAF_INRAE=5.696;MAF_USDA=12.941
NC_035103.1	17303380	.	C	T	.	.	MAF_INRAE=10.526;MAF_USDA=2.459
NC_035103.1	17303432	.	C	T	.	.	MAF_INRAE=5.263;MAF_USDA=8.333
NC_035103.1	17303444	.	A	G	.	.	MAF_INRAE=11.392;MAF_USDA=19.643
NC_035103.1	17303478	.	C	T	.	.	MAF_USDA=1.639
NC_035103.1	17303518	.	T	C	.	.	MAF_USDA=1.639
NC_035103.1	17303538	.	A	G	.	.	MAF_USDA=2.083
NC_035103.1	17303605	.	A	C	.	.	MAF_INRAE=5.696;MAF_USDA=13.69
NC_035103.1	17303615	.	G	T	.	.	MAF_USDA=3.333
NC_035103.1	17303697	.	G	A	.	.	MAF_USDA=4.918
NC_035103.1	17303739	.	CAAGGCTTCTAA	CAAGGCTTCTAG	.	.	MAF_USDA=43.75
NC_035103.1	17303965	.	C	T	.	.	MAF_INRAE=32.278;MAF_USDA=7.647
NC_035103.1	17304049	.	T	A	.	.	MAF_USDA=2.083
NC_035103.1	17304076	.	T	G	.	.	MAF_INRAE=32.911;MAF_USDA=44.118
NC_035103.1	17304150	.	C	T	.	.	MAF_INRAE=10.526;MAF_USDA=2.459
NC_035103.1	17304371	.	G	T	.	.	MAF_INRAE=7.5
NC_035103.1	17304462	.	A	G	.	.	MAF_USDA=5.738
NC_035103.1	17304479	.	T	C	.	.	MAF_INRAE=7.5
NC_035103.1	17304495	.	G	T	.	.	MAF_USDA=4.098
NC_035103.1	17304585	.	G	T	.	.	MAF_USDA=2.083
NC_035103.1	17304681	.	C	T	.	.	MAF_INRAE=10.833;MAF_USDA=3.279
NC_035103.1	17304719	.	G	T	.	.	MAF_INRAE=10.526;MAF_USDA=1.639
NC_035103.1	17304729	.	G	T	.	.	MAF_INRAE=21.053;MAF_USDA=21.176
NC_035103.1	17304745	.	G	A	.	.	MAF_USDA=10.417
NC_035103.1	17304752	.	A	C	.	.	MAF_INRAE=21.053;MAF_USDA=12.5
NC_035103.1	17304914	.	A	G	.	.	MAF_USDA=23.913
NC_035103.1	17305034	.	C	T	.	.	MAF_INRAE=30.0;MAF_USDA=8.197
NC_035103.1	17305063	.	G	A	.	.	MAF_USDA=2.459
NC_035103.1	17305071	.	A	G	.	.	MAF_USDA=6.557
NC_035103.1	17305082	.	G	C	.	.	MAF_USDA=12.941
NC_035103.1	17305114	.	C	T	.	.	MAF_INRAE=5.696;MAF_USDA=10.588
NC_035103.1	17305142	.	G	A	.	.	MAF_INRAE=10.759
NC_035103.1	17305177	.	G	A	.	.	MAF_INRAE=1.667;MAF_USDA=4.118
NC_035103.1	17305220	.	A	T	.	.	MAF_INRAE=21.053;MAF_USDA=21.176
NC_035103.1	17305225	.	A	G	.	.	MAF_INRAE=6.667
NC_035103.1	17305276	.	C	T	.	.	MAF_INRAE=21.053;MAF_USDA=7.647
NC_035103.1	17305301	.	T	A	.	.	MAF_INRAE=11.392;MAF_USDA=5.294
NC_035103.1	17305489	.	G	T	.	.	MAF_USDA=4.098
NC_035103.1	17305626	.	T	A	.	.	MAF_INRAE=11.392;MAF_USDA=5.294
NC_035103.1	17305666	.	C	T	.	.	MAF_USDA=4.098
NC_035103.1	17305711	.	A	G	.	.	MAF_INRAE=10.526;MAF_USDA=2.459
NC_035103.1	17305750	.	A	T	.	.	MAF_INRAE=7.5;MAF_USDA=5.882
NC_035103.1	17305752	.	G	A	.	.	MAF_INRAE=26.582;MAF_USDA=24.118
NC_035103.1	17305857	.	G	A	.	.	MAF_INRAE=5.696;MAF_USDA=11.176
NC_035103.1	17305923	.	C	T	.	.	MAF_INRAE=39.241;MAF_USDA=14.118
NC_035103.1	17305941	.	G	T	.	.	MAF_USDA=3.279
NC_035103.1	17305956	.	G	C	.	.	MAF_USDA=1.639
NC_035103.1	17306028	.	A	T	.	.	MAF_INRAE=5.263;MAF_USDA=8.333
NC_035103.1	17306042	.	A	T	.	.	MAF_USDA=2.459
NC_035103.1	17306046	.	T	C	.	.	MAF_INRAE=12.5;MAF_USDA=8.197
NC_035103.1	17306259	.	G	C	.	.	MAF_INRAE=15.833;MAF_USDA=14.706
NC_035103.1	17306309	.	G	T	.	.	MAF_USDA=1.639
NC_035103.1	17306362	.	A	G	.	.	MAF_INRAE=5.696;MAF_USDA=10.0
NC_035103.1	17306764	.	A	C	.	.	MAF_INRAE=5.263;MAF_USDA=5.294
NC_035103.1	17306767	.	T	C	.	.	MAF_INRAE=48.734;MAF_USDA=38.824
NC_035103.1	17306794	.	A	T	.	.	MAF_INRAE=21.519;MAF_USDA=16.471
NC_035103.1	17306885	.	A	G	.	.	MAF_USDA=9.016
NC_035103.1	17306886	.	G	T	.	.	MAF_USDA=4.098
NC_035103.1	17307174	.	G	A	.	.	MAF_USDA=4.098
NC_035103.1	17307264	.	T	G	.	.	MAF_INRAE=21.519;MAF_USDA=14.118
NC_035103.1	17307336	.	G	A	.	.	MAF_USDA=1.639
NC_035103.1	17307620	.	T	C	.	.	MAF_INRAE=12.5;MAF_USDA=14.118
NC_035103.1	17307641	.	T	G	.	.	MAF_INRAE=42.105;MAF_USDA=5.294
NC_035103.1	17307701	.	C	T	.	.	MAF_INRAE=5.263;MAF_USDA=8.333
NC_035103.1	17307733	.	A	T	.	.	MAF_INRAE=46.203;MAF_USDA=18.824
NC_035103.1	17307783	.	C	T	.	.	MAF_INRAE=12.5;MAF_USDA=4.098
NC_035103.1	17307793	.	C	T	.	.	MAF_INRAE=12.5;MAF_USDA=3.279
NC_035103.1	17307809	.	C	G	.	.	MAF_INRAE=20.886;MAF_USDA=33.529
NC_035103.1	17307962	.	T	A	.	.	MAF_INRAE=12.5;MAF_USDA=4.098
NC_035103.1	17307997	.	C	T	.	.	MAF_USDA=4.098
NC_035103.1	17308011	.	T	C	.	.	MAF_INRAE=7.5
NC_035103.1	17308063	.	T	A	.	.	MAF_INRAE=11.667;MAF_USDA=4.098
NC_035103.1	17308117	.	C	T	.	.	MAF_INRAE=7.5
NC_035103.1	17308120	.	C	T	.	.	MAF_USDA=4.098
NC_035103.1	17308196	.	G	T	.	.	MAF_USDA=3.279
NC_035103.1	17308376	.	C	T	.	.	MAF_INRAE=5.263;MAF_USDA=10.588
NC_035103.1	17308398	.	G	T	.	.	MAF_USDA=4.098
NC_035103.1	17308401	.	G	T	.	.	MAF_INRAE=17.722;MAF_USDA=22.353
NC_035103.1	17308409	.	G	A	.	.	MAF_USDA=3.279
NC_035103.1	17308460	.	A	T	.	.	MAF_INRAE=46.203;MAF_USDA=18.824
NC_035103.1	17308518	.	A	G	.	.	MAF_USDA=2.459
NC_035103.1	17308525	.	C	T	.	.	MAF_USDA=9.836
NC_035103.1	17308584	.	C	A	.	.	MAF_INRAE=4.43
NC_035103.1	17308605	.	C	T	.	.	MAF_INRAE=3.333;MAF_USDA=7.647
NC_035103.1	17308779	.	G	A	.	.	MAF_INRAE=7.5;MAF_USDA=13.934
NC_035103.1	17308786	.	G	C	.	.	MAF_INRAE=12.5;MAF_USDA=5.738
NC_035103.1	17308810	.	G	A	.	.	MAF_INRAE=12.5;MAF_USDA=5.738
NC_035103.1	17308845	.	T	C	.	.	MAF_INRAE=3.333;MAF_USDA=7.059
NC_035103.1	17308855	.	G	C	.	.	MAF_INRAE=12.5;MAF_USDA=5.738
NC_035103.1	17308912	.	G	T	.	.	MAF_USDA=3.279
NC_035103.1	17308980	.	G	T	.	.	MAF_INRAE=21.053;MAF_USDA=10.588
NC_035103.1	17309101	.	C	T	.	.	MAF_USDA=8.235
NC_035103.1	17309141	.	G	A	.	.	MAF_USDA=7.647
NC_035103.1	17309185	.	C	T	.	.	MAF_INRAE=39.241;MAF_USDA=44.706
NC_035103.1	17309230	.	T	C	.	.	MAF_INRAE=5.263;MAF_USDA=6.25
NC_035103.1	17309235	.	G	A	.	.	MAF_INRAE=12.5;MAF_USDA=5.294
NC_035103.1	17309238	.	C	T	.	.	MAF_INRAE=3.333;MAF_USDA=7.059
NC_035103.1	17309270	.	A	G	.	.	MAF_INRAE=7.5
NC_035103.1	17309474	.	G	C	.	.	MAF_INRAE=18.333;MAF_USDA=4.118
NC_035103.1	17309537	.	A	T	.	.	MAF_INRAE=5.263;MAF_USDA=2.941
NC_035103.1	17309612	.	A	T	.	.	MAF_INRAE=7.5;MAF_USDA=3.279
NC_035103.1	17309617	.	G	C	.	.	MAF_INRAE=21.053;MAF_USDA=7.647
NC_035103.1	17309646	.	T	C	.	.	MAF_USDA=9.016
NC_035103.1	17309674	.	G	A	.	.	MAF_USDA=2.459
NC_035103.1	17309701	.	T	A	.	.	MAF_USDA=27.083
NC_035103.1	17310435	.	T	C	.	.	MAF_USDA=8.197
NC_035103.1	17310460	.	G	C	.	.	MAF_USDA=4.918
NC_035103.1	17310507	.	A	T	.	.	MAF_USDA=18.75
NC_035103.1	17310531	.	G	A	.	.	MAF_USDA=10.417
NC_035103.1	17310543	.	C	T	.	.	MAF_USDA=10.417
NC_035103.1	17310544	.	A	G	.	.	MAF_USDA=10.417
NC_035103.1	17310558	.	C	T	.	.	MAF_USDA=8.333
NC_035103.1	17310638	.	A	C	.	.	MAF_INRAE=12.5;MAF_USDA=5.738
NC_035103.1	17310642	.	A	C	.	.	MAF_USDA=5.738
NC_035103.1	17310668	.	G	A	.	.	MAF_USDA=4.706
NC_035103.1	17310669	.	A	G	.	.	MAF_USDA=4.706
NC_035103.1	17310676	.	C	T	.	.	MAF_USDA=2.459
NC_035103.1	17310685	.	A	G	.	.	MAF_INRAE=1.667
NC_035103.1	17310697	.	G	T	.	.	MAF_USDA=4.237
NC_035103.1	17310787	.	T	C	.	.	MAF_INRAE=38.333;MAF_USDA=15.06
NC_035103.1	17310789	.	T	C	.	.	MAF_USDA=7.627
NC_035103.1	17310797	.	T	C	.	.	MAF_USDA=7.831
NC_035103.1	17310812	.	G	C	.	.	MAF_USDA=7.229
NC_035103.1	17310818	.	A	T	.	.	MAF_USDA=3.39
NC_035103.1	17310823	.	A	C	.	.	MAF_USDA=7.627
NC_035103.1	17310825	.	T	C	.	.	MAF_USDA=7.317
NC_035103.1	17310843	.	A	T	.	.	MAF_USDA=11.176
NC_035103.1	17310848	.	G	T	.	.	MAF_USDA=10.588
NC_035103.1	17310854	.	T	C	.	.	MAF_USDA=10.588
NC_035103.1	17310868	.	G	A	.	.	MAF_USDA=14.583
NC_035103.1	17310871	.	T	C	.	.	MAF_USDA=1.765
NC_035103.1	17310875	.	T	A	.	.	MAF_INRAE=1.667;MAF_USDA=10.588
NC_035103.1	17310888	.	A	T	.	.	MAF_INRAE=4.167
NC_035103.1	17310949	.	G	T	.	.	MAF_INRAE=10.833;MAF_USDA=7.647
NC_035103.1	17310974	.	T	G	.	.	MAF_INRAE=17.722;MAF_USDA=22.941
NC_035103.1	17310980	.	A	G	.	.	MAF_INRAE=21.053;MAF_USDA=7.647
NC_035103.1	17311006	.	C	T	.	.	MAF_INRAE=18.333;MAF_USDA=4.118
NC_035103.1	17311038	.	C	T	.	.	MAF_INRAE=5.696;MAF_USDA=11.31
NC_035103.1	17311039	.	G	A	.	.	MAF_USDA=2.459
NC_035103.1	17311119	.	C	T	.	.	MAF_INRAE=21.053;MAF_USDA=33.333
NC_035103.1	17311121	.	T	A	.	.	MAF_INRAE=3.333;MAF_USDA=18.75
NC_035103.1	17311198	.	CATAACCAG	CATAACCAC	.	.	MAF_USDA=45.833
NC_035103.1	17311203	.	C	T	.	.	MAF_INRAE=1.667
NC_035103.1	17311204	.	C	A	.	.	MAF_INRAE=1.667
NC_035103.1	17311206	.	G	C	.	.	MAF_INRAE=13.291;MAF_USDA=7.377
NC_035103.1	17311231	.	G	A	.	.	MAF_INRAE=10.0
NC_035103.1	17311236	.	T	G	.	.	MAF_INRAE=9.167
NC_035103.1	17311240	.	C	T	.	.	MAF_INRAE=8.333
NC_035103.1	17311273	.	A	G	.	.	MAF_INRAE=9.167
NC_035103.1	17311288	.	C	A	.	.	MAF_INRAE=13.333
NC_035103.1	17311294	.	G	A	.	.	MAF_INRAE=13.333
NC_035103.1	17311297	.	G	T	.	.	MAF_INRAE=21.053;MAF_USDA=4.098
NC_035103.1	17311305	.	T	G	.	.	MAF_USDA=7.377
NC_035103.1	17311307	.	C	A	.	.	MAF_USDA=1.639
NC_035103.1	17311310	.	T	A	.	.	MAF_INRAE=17.5
NC_035103.1	17311313	.	T	A	.	.	MAF_INRAE=17.5
NC_035103.1	17311315	.	A	G	.	.	MAF_INRAE=17.5
NC_035103.1	17311324	.	C	A	.	.	MAF_INRAE=16.667
NC_035103.1	17311327	.	G	T	.	.	MAF_INRAE=16.667
NC_035103.1	17311334	.	A	G	.	.	MAF_INRAE=32.278;MAF_USDA=21.311
NC_035103.1	17311340	.	T	A	.	.	MAF_INRAE=5.0
NC_035103.1	17311352	.	G	T	.	.	MAF_INRAE=13.333
NC_035103.1	17311360	.	T	C	.	.	MAF_INRAE=6.667
NC_035103.1	17311362	.	C	T	.	.	MAF_INRAE=14.167
NC_035103.1	17311364	.	T	G	.	.	MAF_USDA=6.25
NC_035103.1	17311374	.	G	A	.	.	MAF_INRAE=13.333
NC_035103.1	17311377	.	T	A	.	.	MAF_INRAE=6.667
NC_035103.1	17311379	.	C	T	.	.	MAF_INRAE=12.5
NC_035103.1	17311383	.	C	T	.	.	MAF_INRAE=12.5
NC_035103.1	17311390	.	A	G	.	.	MAF_INRAE=11.667
NC_035103.1	17311395	.	G	A	.	.	MAF_INRAE=11.667
NC_035103.1	17311396	.	G	T	.	.	MAF_INRAE=10.833
NC_035103.1	17311407	.	C	A	.	.	MAF_INRAE=8.333
NC_035103.1	17311414	.	A	G	.	.	MAF_INRAE=8.333
NC_035103.1	17311415	.	T	G	.	.	MAF_INRAE=8.333
NC_035103.1	17311421	.	G	C	.	.	MAF_INRAE=8.333
NC_035103.1	17311430	.	T	C	.	.	MAF_INRAE=8.333
NC_035103.1	17311443	.	A	T	.	.	MAF_INRAE=2.5
NC_035103.1	17311459	.	T	C	.	.	MAF_INRAE=9.167
NC_035103.1	17311462	.	T	C	.	.	MAF_INRAE=10.833
NC_035103.1	17311472	.	A	T	.	.	MAF_INRAE=10.833
NC_035103.1	17311480	.	C	A	.	.	MAF_INRAE=10.833
NC_035103.1	17311490	.	G	T	.	.	MAF_INRAE=9.167
NC_035103.1	17311495	.	T	G	.	.	MAF_INRAE=9.167
NC_035103.1	17311507	.	T	G	.	.	MAF_USDA=2.976
NC_035103.1	17311539	.	A	C	.	.	MAF_INRAE=4.167
NC_035103.1	17311545	.	C	G	.	.	MAF_USDA=1.667
NC_035103.1	17311547	.	T	C	.	.	MAF_INRAE=4.167
NC_035103.1	17311571	.	A	T	.	.	MAF_INRAE=10.0
NC_035103.1	17311576	.	T	C	.	.	MAF_INRAE=10.0
NC_035103.1	17311585	.	T	G	.	.	MAF_INRAE=9.167
NC_035103.1	17311596	.	A	T	.	.	MAF_INRAE=5.696;MAF_USDA=4.167
NC_035103.1	17311611	.	G	T	.	.	MAF_INRAE=15.0
NC_035103.1	17311614	.	C	A	.	.	MAF_INRAE=16.667
NC_035103.1	17311623	.	C	T	.	.	MAF_INRAE=16.667
NC_035103.1	17311664	.	G	T	.	.	MAF_USDA=8.333
NC_035103.1	17311671	.	T	C	.	.	MAF_INRAE=18.333
NC_035103.1	17311672	.	A	T	.	.	MAF_INRAE=18.333
NC_035103.1	17311725	.	T	A	.	.	MAF_INRAE=17.5
NC_035103.1	17311728	.	C	T	.	.	MAF_INRAE=17.5
NC_035103.1	17311729	.	T	C	.	.	MAF_INRAE=17.5
NC_035103.1	17311735	.	G	T	.	.	MAF_INRAE=17.5
NC_035103.1	17311742	.	G	T	.	.	MAF_INRAE=17.5
NC_035103.1	17311757	.	C	T	.	.	MAF_INRAE=17.5
NC_035103.1	17311768	.	T	C	.	.	MAF_INRAE=17.5
NC_035103.1	17311769	.	A	T	.	.	MAF_INRAE=17.5
NC_035103.1	17311781	.	T	C	.	.	MAF_INRAE=12.5
NC_035103.1	17311813	.	T	G	.	.	MAF_INRAE=1.667
NC_035103.1	17311824	.	G	C	.	.	MAF_USDA=16.667
NC_035103.1	17311860	.	T	A	.	.	MAF_USDA=12.5
NC_035103.1	17311870	.	G	A	.	.	MAF_INRAE=29.114
NC_035103.1	17311885	.	C	A	.	.	MAF_INRAE=2.5
NC_035103.1	17311891	.	C	T	.	.	MAF_INRAE=2.5
NC_035103.1	17311892	.	G	A	.	.	MAF_INRAE=2.5
NC_035103.1	17311893	.	A	T	.	.	MAF_INRAE=2.5
NC_035103.1	17311967	.	G	A	.	.	MAF_INRAE=10.833;MAF_USDA=25.0
NC_035103.1	17311975	.	G	T	.	.	MAF_INRAE=20.0;MAF_USDA=12.353
NC_035103.1	17312002	.	C	T	.	.	MAF_INRAE=5.696;MAF_USDA=10.588
NC_035103.1	17312077	.	T	C	.	.	MAF_USDA=4.098
NC_035103.1	17312154	.	A	G	.	.	MAF_USDA=35.119
NC_035103.1	17312160	.	G	A	.	.	MAF_USDA=34.706
NC_035103.1	17312846	.	T	C	.	.	MAF_USDA=1.639
NC_035103.1	17312863	.	T	C	.	.	MAF_USDA=3.279
NC_035103.1	17312929	.	C	A	.	.	MAF_INRAE=10.526;MAF_USDA=2.459
NC_035103.1	17312931	.	G	T	.	.	MAF_USDA=16.393
NC_035103.1	17313038	.	C	T	.	.	MAF_INRAE=47.368
NC_035103.1	17313089	.	C	T	.	.	MAF_USDA=6.557
NC_035103.1	17313269	.	G	A	.	.	MAF_INRAE=12.025;MAF_USDA=5.738
NC_035103.1	17313323	.	C	T	.	.	MAF_INRAE=22.785;MAF_USDA=38.824
NC_035103.1	17313397	.	T	A	.	.	MAF_USDA=8.333
NC_035103.1	17313413	.	T	A	.	.	MAF_INRAE=21.053;MAF_USDA=7.647
NC_035103.1	17313519	.	C	A	.	.	MAF_INRAE=38.608;MAF_USDA=24.118
NC_035103.1	17313566	.	A	C	.	.	MAF_INRAE=17.089;MAF_USDA=20.0
NC_035103.1	17313629	.	A	C	.	.	MAF_INRAE=5.696;MAF_USDA=10.588
NC_035103.1	17313658	.	T	A	.	.	MAF_USDA=2.459
NC_035103.1	17313666	.	G	T	.	.	MAF_INRAE=18.333;MAF_USDA=4.118
NC_035103.1	17313688	.	G	T	.	.	MAF_USDA=2.459
NC_035103.1	17313733	.	A	C	.	.	MAF_INRAE=6.329;MAF_USDA=2.459
NC_035103.1	17313736	.	G	A	.	.	MAF_USDA=10.417
NC_035103.1	17313737	.	T	C	.	.	MAF_USDA=7.377
NC_035103.1	17313799	.	C	A	.	.	MAF_USDA=6.25
NC_035103.1	17313933	.	C	A	.	.	MAF_USDA=3.279
NC_035103.1	17313996	.	G	A	.	.	MAF_INRAE=24.684;MAF_USDA=10.0
NC_035103.1	17314102	.	G	T	.	.	MAF_INRAE=23.333;MAF_USDA=18.75
NC_035103.1	17314103	.	A	C	.	.	MAF_INRAE=32.911;MAF_USDA=4.167
NC_035103.1	17314116	.	T	G	.	.	MAF_INRAE=17.722;MAF_USDA=36.471
NC_035103.1	17314169	.	T	C	.	.	MAF_USDA=1.639
NC_035103.1	17314254	.	G	C	.	.	MAF_USDA=3.279
NC_035103.1	17314255	.	G	A	.	.	MAF_INRAE=15.833;MAF_USDA=8.824
NC_035103.1	17314260	.	G	T	.	.	MAF_USDA=1.639
NC_035103.1	17314274	.	C	T	.	.	MAF_USDA=2.459
NC_035103.1	17314300	.	C	T	.	.	MAF_INRAE=15.833;MAF_USDA=8.824
NC_035103.1	17314303	.	T	C	.	.	MAF_INRAE=5.263;MAF_USDA=8.333
NC_035103.1	17314313	.	G	A	.	.	MAF_INRAE=5.263;MAF_USDA=8.333
NC_035103.1	17314316	.	T	G	.	.	MAF_INRAE=49.367;MAF_USDA=34.706
NC_035103.1	17314341	.	T	G	.	.	MAF_INRAE=25.316;MAF_USDA=11.176
NC_035103.1	17314349	.	G	A	.	.	MAF_INRAE=15.833;MAF_USDA=8.824
NC_035103.1	17314395	.	T	A	.	.	MAF_USDA=3.279
NC_035103.1	17314453	.	G	A	.	.	MAF_INRAE=32.911;MAF_USDA=31.765
NC_035103.1	17314548	.	C	T	.	.	MAF_INRAE=15.0;MAF_USDA=8.235
NC_035103.1	17314568	.	C	A	.	.	MAF_INRAE=32.911;MAF_USDA=15.882
NC_035103.1	17314585	.	G	T	.	.	MAF_INRAE=5.696;MAF_USDA=10.588
NC_035103.1	17314632	.	T	G	.	.	MAF_INRAE=32.911;MAF_USDA=27.059
NC_035103.1	17314666	.	G	A	.	.	MAF_INRAE=44.937;MAF_USDA=35.294
NC_035103.1	17314820	.	T	G	.	.	MAF_INRAE=7.5;MAF_USDA=7.377
NC_035103.1	17314843	.	A	G	.	.	MAF_INRAE=25.316;MAF_USDA=10.0
NC_035103.1	17314899	.	C	T	.	.	MAF_INRAE=25.316;MAF_USDA=10.0
NC_035103.1	17315019	.	G	T	.	.	MAF_INRAE=7.5;MAF_USDA=9.016
NC_035103.1	17315080	.	A	T	.	.	MAF_INRAE=24.051;MAF_USDA=42.941
NC_035103.1	17315192	.	C	A	.	.	MAF_USDA=1.639
NC_035103.1	17315252	.	A	C	.	.	MAF_INRAE=23.418;MAF_USDA=42.941
NC_035103.1	17315285	.	G	T	.	.	MAF_USDA=7.377
NC_035103.1	17315303	.	T	A	.	.	MAF_INRAE=10.526;MAF_USDA=2.459
NC_035103.1	17315308	.	T	G	.	.	MAF_INRAE=15.833;MAF_USDA=8.235
NC_035103.1	17315319	.	T	G	.	.	MAF_INRAE=10.526;MAF_USDA=2.459
NC_035103.1	17315324	.	C	T	.	.	MAF_INRAE=5.696;MAF_USDA=10.588
NC_035103.1	17315361	.	C	T	.	.	MAF_USDA=1.639
NC_035103.1	17315444	.	G	A	.	.	MAF_INRAE=1.667;MAF_USDA=4.706
NC_035103.1	17315450	.	A	T	.	.	MAF_INRAE=7.5;MAF_USDA=8.197
NC_035103.1	17315610	.	C	T	.	.	MAF_USDA=3.279
NC_035103.1	17315611	.	A	G	.	.	MAF_USDA=8.197
NC_035103.1	17316371	.	G	A	.	.	MAF_USDA=4.098
NC_035103.1	17316419	.	T	C	.	.	MAF_INRAE=38.608;MAF_USDA=46.471
NC_035103.1	17316468	.	A	G	.	.	MAF_INRAE=48.734;MAF_USDA=37.059
NC_035103.1	17316510	.	T	C	.	.	MAF_INRAE=7.595;MAF_USDA=15.294
NC_035103.1	17316582	.	G	C,A	.	.	MAF_INRAE=5.263
NC_035103.1	17316591	.	G	A	.	.	MAF_INRAE=15.833;MAF_USDA=8.235
NC_035103.1	17316592	.	T	C	.	.	MAF_USDA=1.639
NC_035103.1	17316629	.	A	G	.	.	MAF_INRAE=5.263;MAF_USDA=8.333
NC_035103.1	17316639	.	C	A	.	.	MAF_USDA=4.918
NC_035103.1	17316681	.	G	T	.	.	MAF_INRAE=7.5;MAF_USDA=8.197
NC_035103.1	17316753	.	C	A	.	.	MAF_USDA=1.639
NC_035103.1	17316849	.	T	C	.	.	MAF_INRAE=38.608;MAF_USDA=26.471
NC_035103.1	17317223	.	G	A	.	.	MAF_USDA=3.333
NC_035103.1	17317243	.	T	C	.	.	MAF_INRAE=33.544;MAF_USDA=11.905
NC_035103.1	17317401	.	C	T	.	.	MAF_INRAE=46.835;MAF_USDA=48.824
NC_035103.1	17317407	.	G	A	.	.	MAF_USDA=4.098
NC_035103.1	17317429	.	G	T	.	.	MAF_INRAE=22.152;MAF_USDA=37.059
NC_035103.1	17317473	.	G	A	.	.	MAF_USDA=10.417
NC_035103.1	17317477	.	C	T	.	.	MAF_USDA=1.639
NC_035103.1	17317810	.	C	A	.	.	MAF_INRAE=7.5;MAF_USDA=4.098
NC_035103.1	17317833	.	C	T	.	.	MAF_INRAE=7.5;MAF_USDA=4.098
NC_035103.1	17317841	.	T	C	.	.	MAF_INRAE=7.5;MAF_USDA=4.098
NC_035103.1	17317850	.	G	T	.	.	MAF_INRAE=7.5;MAF_USDA=4.098
NC_035103.1	17317937	.	A	G	.	.	MAF_INRAE=12.5
NC_035103.1	17317941	.	C	T	.	.	MAF_USDA=1.639
NC_035103.1	17317953	.	C	T	.	.	MAF_USDA=4.098
NC_035103.1	17317969	.	G	A	.	.	MAF_USDA=2.459
NC_035103.1	17318125	.	T	A	.	.	MAF_INRAE=22.152;MAF_USDA=40.588
NC_035103.1	17318135	.	G	A	.	.	MAF_INRAE=12.658;MAF_USDA=32.941
NC_035103.1	17318183	.	A	T	.	.	MAF_USDA=15.882
NC_035103.1	17318223	.	G	T	.	.	MAF_INRAE=12.658;MAF_USDA=38.235
NC_035103.1	17318225	.	G	T	.	.	MAF_USDA=18.824
NC_035103.1	17318268	.	A	T	.	.	MAF_INRAE=12.658;MAF_USDA=32.353
NC_035103.1	17318300	.	T	A	.	.	MAF_INRAE=35.443;MAF_USDA=24.118
NC_035103.1	17318340	.	T	G	.	.	MAF_INRAE=5.263;MAF_USDA=5.882
NC_035103.1	17318400	.	A	T	.	.	MAF_USDA=1.765
NC_035103.1	17318712	.	T	A	.	.	MAF_USDA=2.083
NC_035103.1	17318820	.	T	G	.	.	MAF_INRAE=29.747;MAF_USDA=24.706
NC_035103.1	17318928	.	A	T	.	.	MAF_USDA=12.5
NC_035103.1	17318935	.	C	G	.	.	MAF_INRAE=10.526;MAF_USDA=2.5
NC_035103.1	17318939	.	G	A	.	.	MAF_INRAE=34.167;MAF_USDA=26.19
NC_035103.1	17319051	.	C	A	.	.	MAF_USDA=3.279
NC_035103.1	17319082	.	G	A	.	.	MAF_USDA=1.765
NC_035103.1	17319092	.	A	G	.	.	MAF_USDA=2.941
NC_035103.1	17319103	.	A	G	.	.	MAF_INRAE=31.579;MAF_USDA=6.471
NC_035103.1	17319127	.	C	A	.	.	MAF_USDA=2.459
NC_035103.1	17319141	.	C	T	.	.	MAF_INRAE=20.253;MAF_USDA=21.176
NC_035103.1	17319185	.	C	T	.	.	MAF_INRAE=7.595;MAF_USDA=11.176
NC_035103.1	17319194	.	G	A	.	.	MAF_INRAE=7.595;MAF_USDA=10.656
NC_035103.1	17319233	.	T	G	.	.	MAF_INRAE=18.333;MAF_USDA=8.333
NC_035103.1	17319234	.	A	G	.	.	MAF_USDA=2.459
NC_035103.1	17319241	.	C	T	.	.	MAF_USDA=5.738
NC_035103.1	17319246	.	G	C	.	.	MAF_USDA=1.639
NC_035103.1	17319258	.	A	G	.	.	MAF_USDA=1.639
NC_035103.1	17319292	.	A	T	.	.	MAF_USDA=14.706
NC_035103.1	17319314	.	T	A	.	.	MAF_USDA=13.529
NC_035103.1	17319320	.	A	G	.	.	MAF_USDA=8.197
NC_035103.1	17319322	.	A	G	.	.	MAF_USDA=6.557
NC_035103.1	17319338	.	C	T	.	.	MAF_USDA=2.459
NC_035103.1	17319373	.	C	A	.	.	MAF_USDA=1.639
NC_035103.1	17319378	.	T	C	.	.	MAF_INRAE=7.595;MAF_USDA=15.574
NC_035103.1	17319379	.	G	T	.	.	MAF_USDA=4.098
NC_035103.1	17319403	.	C	A	.	.	MAF_INRAE=12.5;MAF_USDA=8.333
NC_035103.1	17319409	.	G	A	.	.	MAF_INRAE=5.263;MAF_USDA=8.333
NC_035103.1	17319429	.	C	T	.	.	MAF_INRAE=19.62;MAF_USDA=37.059
NC_035103.1	17319562	.	G	T	.	.	MAF_USDA=9.091
NC_035103.1	17319610	.	A	C	.	.	MAF_USDA=40.909
NC_035103.1	17319621	.	T	C	.	.	MAF_USDA=28.125
NC_035103.1	17319725	.	A	G	.	.	MAF_USDA=40.476
NC_035103.1	17319734	.	T	G	.	.	MAF_USDA=36.957
NC_035103.1	17319817	.	T	A	.	.	MAF_USDA=4.31
NC_035103.1	17319847	.	G	A	.	.	MAF_USDA=24.138
NC_035103.1	17319973	.	G	T	.	.	MAF_USDA=2.353
NC_035103.1	17320063	.	C	T	.	.	MAF_INRAE=21.053;MAF_USDA=24.118
NC_035103.1	17320137	.	A	C	.	.	MAF_USDA=3.279
NC_035103.1	17320163	.	C	T	.	.	MAF_USDA=4.098
NC_035103.1	17320219	.	C	A	.	.	MAF_USDA=4.918
NC_035103.1	17320229	.	C	T	.	.	MAF_USDA=1.639
NC_035103.1	17320335	.	G	A	.	.	MAF_USDA=5.738
NC_035103.1	17320384	.	G	T	.	.	MAF_USDA=1.639
NC_035103.1	17320404	.	T	A	.	.	MAF_INRAE=34.81;MAF_USDA=2.5
NC_035103.1	17320512	.	T	A	.	.	MAF_INRAE=7.595;MAF_USDA=14.118
NC_035103.1	17320666	.	C	T	.	.	MAF_INRAE=14.167;MAF_USDA=2.459
NC_035103.1	17320704	.	G	A	.	.	MAF_INRAE=21.053;MAF_USDA=20.588
NC_035103.1	17320741	.	G	A	.	.	MAF_INRAE=5.0
NC_035103.1	17320745	.	A	G	.	.	MAF_INRAE=21.053;MAF_USDA=16.667
NC_035103.1	17320777	.	T	G	.	.	MAF_USDA=12.5
NC_035103.1	17320845	.	C	A	.	.	MAF_INRAE=5.696;MAF_USDA=11.765
NC_035103.1	17320885	.	T	G	.	.	MAF_INRAE=7.595;MAF_USDA=17.213
NC_035103.1	17320971	.	C	T	.	.	MAF_USDA=4.098
NC_035103.1	17320981	.	C	A	.	.	MAF_INRAE=7.595;MAF_USDA=14.118
NC_035103.1	17321034	.	C	A	.	.	MAF_USDA=9.016
NC_035103.1	17321086	.	C	A	.	.	MAF_INRAE=7.595;MAF_USDA=16.393
NC_035103.1	17321101	.	C	T	.	.	MAF_USDA=2.459
NC_035103.1	17321110	.	A	C	.	.	MAF_INRAE=7.595;MAF_USDA=16.393
NC_035103.1	17321132	.	G	A	.	.	MAF_USDA=2.459
NC_035103.1	17321191	.	A	C	.	.	MAF_INRAE=20.886;MAF_USDA=23.529
NC_035103.1	17321398	.	C	T	.	.	MAF_USDA=2.459
NC_035103.1	17321423	.	C	G	.	.	MAF_USDA=10.656
NC_035103.1	17321489	.	G	A	.	.	MAF_USDA=7.377
NC_035103.1	17321502	.	G	T	.	.	MAF_USDA=4.098
NC_035103.1	17321506	.	G	T	.	.	MAF_INRAE=7.595;MAF_USDA=22.951
NC_035103.1	17321624	.	C	T	.	.	MAF_INRAE=5.696;MAF_USDA=11.765
NC_035103.1	17321702	.	A	G	.	.	MAF_INRAE=5.263;MAF_USDA=8.333
NC_035103.1	17321802	.	A	C	.	.	MAF_INRAE=7.595;MAF_USDA=18.033
NC_035103.1	17321939	.	G	A	.	.	MAF_INRAE=14.167;MAF_USDA=2.459
NC_035103.1	17321958	.	A	G	.	.	MAF_USDA=2.459
NC_035103.1	17321988	.	C	G	.	.	MAF_INRAE=21.519;MAF_USDA=25.294
NC_035103.1	17322083	.	G	A	.	.	MAF_USDA=2.459
NC_035103.1	17322114	.	C	A	.	.	MAF_INRAE=5.696;MAF_USDA=11.765
NC_035103.1	17322153	.	G	T	.	.	MAF_INRAE=18.333;MAF_USDA=4.118
NC_035103.1	17322176	.	A	C	.	.	MAF_INRAE=10.526;MAF_USDA=2.459
NC_035103.1	17322188	.	G	A	.	.	MAF_USDA=3.279
NC_035103.1	17322261	.	T	A	.	.	MAF_INRAE=21.053;MAF_USDA=7.143
NC_035103.1	17322325	.	A	G	.	.	MAF_INRAE=21.053;MAF_USDA=25.595
NC_035103.1	17322352	.	C	T	.	.	MAF_INRAE=8.228;MAF_USDA=27.083
NC_035103.1	17322460	.	C	T	.	.	MAF_USDA=3.279
NC_035103.1	17322496	.	G	A	.	.	MAF_USDA=4.706
NC_035103.1	17322580	.	G	A	.	.	MAF_USDA=4.098
NC_035103.1	17322627	.	A	T	.	.	MAF_INRAE=6.329;MAF_USDA=8.333
NC_035103.1	17322643	.	G	A	.	.	MAF_INRAE=21.053;MAF_USDA=12.353
NC_035103.1	17322716	.	T	G	.	.	MAF_USDA=1.667
NC_035103.1	17322735	.	A	G	.	.	MAF_USDA=1.639
NC_035103.1	17322792	.	T	G	.	.	MAF_INRAE=31.579;MAF_USDA=4.706
NC_035103.1	17322804	.	C	T	.	.	MAF_INRAE=8.228;MAF_USDA=29.167
NC_035103.1	17322882	.	G	A	.	.	MAF_INRAE=18.333;MAF_USDA=4.118
NC_035103.1	17322886	.	C	T	.	.	MAF_USDA=3.279
NC_035103.1	17322956	.	C	A	.	.	MAF_INRAE=3.333;MAF_USDA=20.833
NC_035103.1	17322971	.	G	T	.	.	MAF_INRAE=5.263;MAF_USDA=8.333
NC_035103.1	17323001	.	G	A	.	.	MAF_INRAE=3.333;MAF_USDA=13.529
NC_035103.1	17323015	.	C	T	.	.	MAF_USDA=4.918
NC_035103.1	17323018	.	T	C	.	.	MAF_USDA=1.639
NC_035103.1	17323046	.	C	T	.	.	MAF_INRAE=3.333;MAF_USDA=12.353
NC_035103.1	17323188	.	T	C	.	.	MAF_USDA=4.098
NC_035103.1	17323255	.	T	C	.	.	MAF_USDA=2.459
NC_035103.1	17323306	.	T	G	.	.	MAF_INRAE=21.053;MAF_USDA=6.471
NC_035103.1	17323313	.	C	T	.	.	MAF_INRAE=25.316;MAF_USDA=43.529
NC_035103.1	17323361	.	C	G	.	.	MAF_INRAE=41.772;MAF_USDA=7.377
NC_035103.1	17323363	.	C	A	.	.	MAF_INRAE=48.333;MAF_USDA=7.377
NC_035103.1	17323364	.	T	G	.	.	MAF_INRAE=48.333;MAF_USDA=7.377
NC_035103.1	17323371	.	T	A	.	.	MAF_USDA=1.639
NC_035103.1	17323404	.	C	A	.	.	MAF_INRAE=5.696;MAF_USDA=5.294
NC_035103.1	17323423	.	C	T	.	.	MAF_USDA=2.459
NC_035103.1	17323545	.	T	C	.	.	MAF_USDA=5.738
NC_035103.1	17323582	.	T	C	.	.	MAF_USDA=2.459
NC_035103.1	17323640	.	T	C	.	.	MAF_USDA=3.279
NC_035103.1	17323684	.	A	G	.	.	MAF_USDA=6.471
NC_035103.1	17323718	.	T	C	.	.	MAF_INRAE=21.053;MAF_USDA=7.647
NC_035103.1	17323753	.	C	T	.	.	MAF_USDA=3.279
NC_035103.1	17323819	.	C	T	.	.	MAF_INRAE=37.342;MAF_USDA=43.529
NC_035103.1	17323820	.	G	A	.	.	MAF_INRAE=6.329;MAF_USDA=14.706
NC_035103.1	17323830	.	C	T	.	.	MAF_INRAE=6.329;MAF_USDA=6.471
NC_035103.1	17323873	.	A	G	.	.	MAF_USDA=4.098
NC_035103.1	17323895	.	G	A	.	.	MAF_USDA=7.059
NC_035103.1	17323896	.	C	A	.	.	MAF_USDA=7.059
NC_035103.1	17323901	.	A	G	.	.	MAF_INRAE=3.333;MAF_USDA=18.75
NC_035103.1	17323911	.	C	T	.	.	MAF_INRAE=21.519;MAF_USDA=20.0
NC_035103.1	17323912	.	G	A	.	.	MAF_USDA=2.941
NC_035103.1	17323937	.	A	G	.	.	MAF_INRAE=16.456;MAF_USDA=25.0
NC_035103.1	17323941	.	C	T	.	.	MAF_USDA=2.459
NC_035103.1	17324033	.	G	A	.	.	MAF_USDA=2.459
NC_035103.1	17324076	.	G	A	.	.	MAF_USDA=1.639
NC_035103.1	17324109	.	C	T	.	.	MAF_INRAE=6.329;MAF_USDA=6.471
NC_035103.1	17324296	.	C	T	.	.	MAF_INRAE=29.747;MAF_USDA=25.882
NC_035103.1	17324357	.	T	G	.	.	MAF_USDA=8.824
NC_035103.1	17324383	.	C	T	.	.	MAF_INRAE=43.038;MAF_USDA=22.941
NC_035103.1	17324384	.	C	G	.	.	MAF_USDA=23.529
NC_035103.1	17324506	.	T	G	.	.	MAF_USDA=14.706
NC_035103.1	17324580	.	A	T	.	.	MAF_USDA=2.459
NC_035103.1	17324588	.	G	T	.	.	MAF_INRAE=35.0;MAF_USDA=40.984
NC_035103.1	17324595	.	C	A	.	.	MAF_INRAE=21.519;MAF_USDA=42.353
NC_035103.1	17324845	.	A	T	.	.	MAF_INRAE=17.722;MAF_USDA=45.882
NC_035103.1	17324850	.	A	G	.	.	MAF_INRAE=14.167;MAF_USDA=13.115
NC_035103.1	17324880	.	G	A	.	.	MAF_USDA=4.918
NC_035103.1	17324950	.	A	G	.	.	MAF_USDA=3.529
NC_035103.1	17324977	.	C	A	.	.	MAF_INRAE=14.167;MAF_USDA=16.471
NC_035103.1	17325033	.	A	T	.	.	MAF_INRAE=19.62;MAF_USDA=38.235
NC_035103.1	17325143	.	T	G	.	.	MAF_USDA=7.647
NC_035103.1	17325235	.	G	T	.	.	MAF_USDA=1.639
NC_035103.1	17325239	.	T	C	.	.	MAF_INRAE=14.167;MAF_USDA=17.059
NC_035103.1	17325241	.	C	T	.	.	MAF_INRAE=3.333;MAF_USDA=9.412
NC_035103.1	17325280	.	C	T	.	.	MAF_INRAE=14.167;MAF_USDA=3.279
NC_035103.1	17325310	.	C	T	.	.	MAF_USDA=6.557
NC_035103.1	17325313	.	A	G	.	.	MAF_INRAE=3.333;MAF_USDA=9.412
NC_035103.1	17325374	.	T	C	.	.	MAF_INRAE=13.333;MAF_USDA=2.459
NC_035103.1	17325405	.	G	A	.	.	MAF_USDA=1.639
NC_035103.1	17325478	.	T	C	.	.	MAF_USDA=8.824
NC_035103.1	17325503	.	C	T	.	.	MAF_INRAE=5.263;MAF_USDA=8.333
NC_035103.1	17325522	.	A	G	.	.	MAF_INRAE=16.456;MAF_USDA=17.059
NC_035103.1	17325703	.	C	T	.	.	MAF_USDA=8.824
NC_035103.1	17325722	.	T	C	.	.	MAF_USDA=2.459
NC_035103.1	17325840	.	T	G	.	.	MAF_USDA=9.412
NC_035103.1	17325842	.	G	A	.	.	MAF_INRAE=5.0
NC_035103.1	17325843	.	G	A	.	.	MAF_INRAE=11.392;MAF_USDA=8.235
NC_035103.1	17325910	.	C	A	.	.	MAF_USDA=3.529
NC_035103.1	17325911	.	C	T	.	.	MAF_INRAE=14.167;MAF_USDA=17.059
NC_035103.1	17325995	.	G	T	.	.	MAF_INRAE=48.734;MAF_USDA=28.689
NC_035103.1	17326034	.	G	A	.	.	MAF_INRAE=27.848;MAF_USDA=36.471
NC_035103.1	17326060	.	T	A	.	.	MAF_INRAE=13.333;MAF_USDA=10.588
NC_035103.1	17326127	.	C	T	.	.	MAF_INRAE=21.053;MAF_USDA=8.824
NC_035103.1	17326183	.	A	T	.	.	MAF_INRAE=5.263;MAF_USDA=8.333
NC_035103.1	17326420	.	C	T	.	.	MAF_INRAE=34.81;MAF_USDA=2.459
NC_035103.1	17326425	.	G	T	.	.	MAF_USDA=5.294
NC_035103.1	17326484	.	G	T	.	.	MAF_INRAE=3.333;MAF_USDA=21.765
NC_035103.1	17326499	.	A	T	.	.	MAF_USDA=1.639
NC_035103.1	17326549	.	G	T	.	.	MAF_INRAE=36.709;MAF_USDA=32.941
NC_035103.1	17326595	.	G	A	.	.	MAF_INRAE=25.316;MAF_USDA=30.0
NC_035103.1	17326598	.	T	C	.	.	MAF_USDA=2.459
NC_035103.1	17326640	.	G	T	.	.	MAF_USDA=5.738
NC_035103.1	17326746	.	C	T	.	.	MAF_INRAE=3.333;MAF_USDA=18.75
NC_035103.1	17326788	.	A	T	.	.	MAF_INRAE=27.215;MAF_USDA=34.706
NC_035103.1	17326818	.	G	A	.	.	MAF_USDA=4.098
NC_035103.1	17326925	.	A	G	.	.	MAF_USDA=1.639
NC_035103.1	17326987	.	G	A	.	.	MAF_INRAE=34.81;MAF_USDA=2.459
NC_035103.1	17327036	.	C	A	.	.	MAF_USDA=2.459
NC_035103.1	17327143	.	G	A	.	.	MAF_INRAE=6.329;MAF_USDA=5.882
NC_035103.1	17327215	.	A	C	.	.	MAF_USDA=7.059
NC_035103.1	17327227	.	G	T	.	.	MAF_INRAE=13.333;MAF_USDA=14.118
NC_035103.1	17327318	.	T	A	.	.	MAF_INRAE=21.053;MAF_USDA=15.882
NC_035103.1	17327321	.	C	T	.	.	MAF_INRAE=7.595;MAF_USDA=14.754
NC_035103.1	17327360	.	C	A	.	.	MAF_INRAE=10.526;MAF_USDA=7.738
NC_035103.1	17327400	.	C	A	.	.	MAF_USDA=1.786
NC_035103.1	17327407	.	G	A	.	.	MAF_INRAE=21.053;MAF_USDA=7.738
NC_035103.1	17327414	.	T	A	.	.	MAF_USDA=4.167
NC_035103.1	17327416	.	A	T	.	.	MAF_INRAE=36.667;MAF_USDA=20.238
NC_035103.1	17327464	.	G	T	.	.	MAF_USDA=2.459
NC_035103.1	17327561	.	T	C	.	.	MAF_INRAE=3.333;MAF_USDA=8.824
NC_035103.1	17327667	.	A	G	.	.	MAF_INRAE=47.468;MAF_USDA=30.588
NC_035103.1	17327668	.	C	T	.	.	MAF_INRAE=41.139;MAF_USDA=6.557
NC_035103.1	17327783	.	G	T	.	.	MAF_USDA=4.918
NC_035103.1	17327814	.	A	G	.	.	MAF_USDA=4.098
NC_035103.1	17327904	.	A	T	.	.	MAF_USDA=2.941
NC_035103.1	17327918	.	G	T	.	.	MAF_INRAE=10.127;MAF_USDA=41.176
NC_035103.1	17327928	.	G	A	.	.	MAF_INRAE=10.127;MAF_USDA=40.0
NC_035103.1	17328258	.	G	A	.	.	MAF_INRAE=42.105;MAF_USDA=5.882
NC_035103.1	17328366	.	C	T	.	.	MAF_INRAE=32.278;MAF_USDA=20.732
NC_035103.1	17328551	.	G	A	.	.	MAF_INRAE=3.333;MAF_USDA=9.756
NC_035103.1	17328598	.	G	T	.	.	MAF_INRAE=15.19;MAF_USDA=43.902
NC_035103.1	17328704	.	C	T	.	.	MAF_INRAE=41.139;MAF_USDA=7.759
NC_035103.1	17328711	.	G	C	.	.	MAF_INRAE=47.468;MAF_USDA=32.927
NC_035103.1	17328902	.	C	T	.	.	MAF_USDA=1.639
NC_035103.1	17329015	.	CAA	CAC	.	.	MAF_USDA=35.417
NC_035103.1	17329017	.	A	C	.	.	MAF_INRAE=47.468;MAF_USDA=24.59
NC_035103.1	17329075	.	G	A	.	.	MAF_USDA=4.098
NC_035103.1	17329166	.	A	G	.	.	MAF_USDA=4.918
NC_035103.1	17329225	.	A	G	.	.	MAF_USDA=2.459
NC_035103.1	17329226	.	A	G	.	.	MAF_USDA=2.459
NC_035103.1	17329292	.	G	A	.	.	MAF_INRAE=15.19;MAF_USDA=47.059
NC_035103.1	17329294	.	G	C	.	.	MAF_USDA=1.639
NC_035103.1	17329355	.	G	A	.	.	MAF_USDA=4.918
NC_035103.1	17329377	.	C	A	.	.	MAF_INRAE=15.19;MAF_USDA=46.471
NC_035103.1	17329414	.	G	A	.	.	MAF_INRAE=14.167;MAF_USDA=6.557
NC_035103.1	17329495	.	C	T	.	.	MAF_INRAE=15.19;MAF_USDA=49.412
NC_035103.1	17329568	.	T	A	.	.	MAF_INRAE=14.167;MAF_USDA=3.279
NC_035103.1	17329585	.	G	T	.	.	MAF_INRAE=32.278;MAF_USDA=20.0
NC_035103.1	17329603	.	G	A	.	.	MAF_INRAE=15.19;MAF_USDA=48.235
NC_035103.1	17329623	.	G	A	.	.	MAF_USDA=1.639
NC_035103.1	17329687	.	T	C	.	.	MAF_INRAE=3.333;MAF_USDA=8.824
NC_035103.1	17329789	.	T	C	.	.	MAF_USDA=1.639
NC_035103.1	17329814	.	C	T	.	.	MAF_INRAE=32.278;MAF_USDA=21.176
NC_035103.1	17329914	.	G	C	.	.	MAF_USDA=3.529
NC_035103.1	17330045	.	C	A	.	.	MAF_INRAE=15.19;MAF_USDA=47.647
NC_035103.1	17330078	.	A	G	.	.	MAF_INRAE=41.139;MAF_USDA=5.738
NC_035103.1	17330119	.	T	A	.	.	MAF_INRAE=21.053;MAF_USDA=7.647
NC_035103.1	17330182	.	A	G	.	.	MAF_INRAE=47.468;MAF_USDA=31.176
NC_035103.1	17330223	.	T	G	.	.	MAF_USDA=2.459
NC_035103.1	17330279	.	A	T	.	.	MAF_USDA=1.639
NC_035103.1	17330322	.	A	G	.	.	MAF_USDA=1.639
NC_035103.1	17330434	.	T	A	.	.	MAF_USDA=2.459
NC_035103.1	17330484	.	T	G	.	.	MAF_INRAE=11.392;MAF_USDA=5.294
NC_035103.1	17330502	.	G	A	.	.	MAF_INRAE=5.696
NC_035103.1	17330514	.	C	T	.	.	MAF_USDA=1.639
NC_035103.1	17330562	.	A	T	.	.	MAF_USDA=4.098
NC_035103.1	17330595	.	G	A	.	.	MAF_USDA=1.639
NC_035103.1	17330597	.	G	A	.	.	MAF_USDA=5.882
NC_035103.1	17330604	.	A	C	.	.	MAF_INRAE=15.823;MAF_USDA=44.118
NC_035103.1	17330615	.	G	T	.	.	MAF_USDA=3.529
NC_035103.1	17330639	.	A	G	.	.	MAF_INRAE=32.278;MAF_USDA=23.529
NC_035103.1	17330676	.	T	C	.	.	MAF_INRAE=41.139;MAF_USDA=11.475
NC_035103.1	17330690	.	G	C	.	.	MAF_USDA=9.412
NC_035103.1	17330694	.	C	A	.	.	MAF_USDA=1.639
NC_035103.1	17330713	.	C	T	.	.	MAF_INRAE=38.333;MAF_USDA=25.0
NC_035103.1	17330719	.	A	T	.	.	MAF_USDA=26.087
NC_035103.1	17330776	.	C	T	.	.	MAF_USDA=3.529
NC_035103.1	17330782	.	G	A	.	.	MAF_USDA=8.333
NC_035103.1	17330791	.	A	G	.	.	MAF_INRAE=7.595;MAF_USDA=23.77
NC_035103.1	17330799	.	C	A	.	.	MAF_USDA=1.639
NC_035103.1	17330829	.	C	G	.	.	MAF_USDA=22.917
NC_035103.1	17330831	.	A	C	.	.	MAF_USDA=47.917
NC_035103.1	17330937	.	G	A	.	.	MAF_USDA=2.083
NC_035103.1	17330940	.	C	T	.	.	MAF_USDA=1.667
NC_035103.1	17331006	.	G	C	.	.	MAF_INRAE=8.333;MAF_USDA=25.41
NC_035103.1	17331042	.	T	A	.	.	MAF_USDA=5.738
NC_035103.1	17331054	.	C	A	.	.	MAF_INRAE=31.013;MAF_USDA=19.412
NC_035103.1	17331072	.	C	T	.	.	MAF_INRAE=5.263;MAF_USDA=8.333
NC_035103.1	17331339	.	C	T	.	.	MAF_USDA=8.333
NC_035103.1	17331399	.	A	C	.	.	MAF_USDA=1.765
NC_035103.1	17331419	.	T	A	.	.	MAF_INRAE=34.81;MAF_USDA=2.459
NC_035103.1	17331422	.	A	G	.	.	MAF_USDA=5.882
NC_035103.1	17331459	.	T	C	.	.	MAF_USDA=4.098
NC_035103.1	17331575	.	T	C	.	.	MAF_USDA=4.118
NC_035103.1	17331612	.	G	A	.	.	MAF_USDA=1.639
NC_035103.1	17331702	.	T	G	.	.	MAF_INRAE=3.333
NC_035103.1	17331803	.	A	G	.	.	MAF_INRAE=5.0
NC_035103.1	17331825	.	G	T	.	.	MAF_INRAE=5.0
NC_035103.1	17331845	.	T	G	.	.	MAF_INRAE=5.0
NC_035103.1	17331905	.	A	G	.	.	MAF_USDA=1.639
NC_035103.1	17331950	.	G	C	.	.	MAF_USDA=1.639
NC_035103.1	17331991	.	A	T	.	.	MAF_USDA=1.639
NC_035103.1	17332030	.	A	G	.	.	MAF_USDA=4.098
NC_035103.1	17332034	.	A	T	.	.	MAF_USDA=2.459
NC_035103.1	17332042	.	T	A	.	.	MAF_USDA=4.098
NC_035103.1	17332075	.	A	G	.	.	MAF_USDA=4.098
NC_035103.1	17332090	.	T	C	.	.	MAF_USDA=4.167
NC_035103.1	17332100	.	T	G	.	.	MAF_INRAE=5.263;MAF_USDA=8.333
NC_035103.1	17332102	.	C	A	.	.	MAF_USDA=4.167
NC_035103.1	17332165	.	T	G	.	.	MAF_USDA=2.459
NC_035103.1	17332341	.	A	G	.	.	MAF_USDA=10.656
NC_035103.1	17332367	.	C	T	.	.	MAF_INRAE=21.053;MAF_USDA=7.647
NC_035103.1	17332368	.	G	A	.	.	MAF_USDA=1.639
NC_035103.1	17332390	.	G	A	.	.	MAF_USDA=2.353
NC_035103.1	17332410	.	T	C	.	.	MAF_INRAE=32.278;MAF_USDA=24.706
NC_035103.1	17332437	.	T	C	.	.	MAF_INRAE=4.43
NC_035103.1	17332486	.	C	T	.	.	MAF_INRAE=25.949;MAF_USDA=16.471
NC_035103.1	17332518	.	C	G	.	.	MAF_INRAE=21.053;MAF_USDA=7.738
NC_035103.1	17332598	.	G	A	.	.	MAF_INRAE=13.333;MAF_USDA=4.098
NC_035103.1	17332689	.	A	T	.	.	MAF_INRAE=40.0
NC_035103.1	17332690	.	A	T	.	.	MAF_INRAE=40.0
NC_035103.1	17332695	.	C	A	.	.	MAF_INRAE=40.0
NC_035103.1	17332701	.	T	A	.	.	MAF_INRAE=40.0;MAF_USDA=45.833
NC_035103.1	17332708	.	A	C	.	.	MAF_INRAE=40.506;MAF_USDA=7.377
NC_035103.1	17332709	.	G	T	.	.	MAF_USDA=4.706
NC_035103.1	17332857	.	A	C	.	.	MAF_INRAE=6.329;MAF_USDA=11.765
NC_035103.1	17332885	.	G	A	.	.	MAF_USDA=1.639
NC_035103.1	17332983	.	A	C	.	.	MAF_USDA=1.639
NC_035103.1	17332994	.	A	T	.	.	MAF_INRAE=18.333;MAF_USDA=4.118
NC_035103.1	17333015	.	T	G	.	.	MAF_USDA=4.918
NC_035103.1	17333016	.	T	C	.	.	MAF_USDA=2.353
NC_035103.1	17333050	.	T	G	.	.	MAF_USDA=8.235
NC_035103.1	17333095	.	A	C	.	.	MAF_USDA=5.882
NC_035103.1	17333099	.	A	G	.	.	MAF_USDA=4.118
NC_035103.1	17333110	.	T	C	.	.	MAF_USDA=23.333
NC_035103.1	17333112	.	C	T	.	.	MAF_USDA=30.0
NC_035103.1	17333129	.	T	C	.	.	MAF_INRAE=15.789;MAF_USDA=36.066
NC_035103.1	17333139	.	G	T	.	.	MAF_USDA=11.475
NC_035103.1	17333141	.	T	A	.	.	MAF_USDA=12.295
NC_035103.1	17333142	.	C	T	.	.	MAF_USDA=6.471
NC_035103.1	17333170	.	G	T	.	.	MAF_INRAE=21.053;MAF_USDA=7.647
NC_035103.1	17333311	.	G	A	.	.	MAF_USDA=1.639
NC_035103.1	17333350	.	C	A	.	.	MAF_USDA=44.118
NC_035103.1	17333382	.	G	A	.	.	MAF_INRAE=15.19;MAF_USDA=9.412
NC_035103.1	17333387	.	C	T	.	.	MAF_USDA=1.639
NC_035103.1	17333430	.	G	A	.	.	MAF_INRAE=10.526;MAF_USDA=17.647
NC_035103.1	17333519	.	G	A	.	.	MAF_USDA=1.639
NC_035103.1	17333574	.	A	C	.	.	MAF_INRAE=6.329;MAF_USDA=5.294
NC_035103.1	17333581	.	G	A	.	.	MAF_INRAE=41.139;MAF_USDA=7.377
NC_035103.1	17333773	.	G	A	.	.	MAF_USDA=8.235
NC_035103.1	17333817	.	A	G	.	.	MAF_INRAE=10.127;MAF_USDA=35.882
NC_035103.1	17333843	.	C	A	.	.	MAF_INRAE=40.506;MAF_USDA=7.377
NC_035103.1	17333901	.	A	G	.	.	MAF_INRAE=15.19;MAF_USDA=9.412
NC_035103.1	17333914	.	G	A	.	.	MAF_INRAE=10.526
NC_035103.1	17333929	.	C	T	.	.	MAF_INRAE=15.19;MAF_USDA=9.412
NC_035103.1	17334029	.	A	T	.	.	MAF_USDA=1.639
NC_035103.1	17334034	.	C	T	.	.	MAF_USDA=2.459
NC_035103.1	17334046	.	T	C	.	.	MAF_INRAE=6.329;MAF_USDA=21.176
NC_035103.1	17334061	.	G	A	.	.	MAF_USDA=1.639
NC_035103.1	17334119	.	A	C	.	.	MAF_INRAE=14.167;MAF_USDA=10.656
NC_035103.1	17334128	.	G	A	.	.	MAF_USDA=8.235
NC_035103.1	17334176	.	C	A	.	.	MAF_USDA=1.639
NC_035103.1	17334222	.	A	C	.	.	MAF_INRAE=15.19;MAF_USDA=10.0
NC_035103.1	17334255	.	C	G	.	.	MAF_INRAE=17.089;MAF_USDA=23.529
NC_035103.1	17334359	.	G	A	.	.	MAF_USDA=5.294
NC_035103.1	17334410	.	T	C	.	.	MAF_USDA=1.639
NC_035103.1	17334477	.	T	G	.	.	MAF_USDA=11.475
NC_035103.1	17334828	.	C	T	.	.	MAF_INRAE=21.053;MAF_USDA=14.583
NC_035103.1	17334881	.	G	T	.	.	MAF_USDA=2.459
NC_035103.1	17334953	.	G	A	.	.	MAF_INRAE=5.263;MAF_USDA=8.333
NC_035103.1	17334954	.	A	G	.	.	MAF_USDA=8.333
NC_035103.1	17334982	.	C	A	.	.	MAF_USDA=1.639
NC_035103.1	17335003	.	C	A	.	.	MAF_USDA=1.639
NC_035103.1	17335056	.	A	C	.	.	MAF_USDA=1.639
NC_035103.1	17335143	.	G	A	.	.	MAF_INRAE=15.19;MAF_USDA=9.412
NC_035103.1	17335177	.	G	A	.	.	MAF_USDA=5.882
NC_035103.1	17335208	.	G	A	.	.	MAF_USDA=4.098
NC_035103.1	17335278	.	G	A	.	.	MAF_INRAE=42.405;MAF_USDA=30.588
NC_035103.1	17335320	.	G	A	.	.	MAF_USDA=2.459
NC_035103.1	17335329	.	G	A	.	.	MAF_INRAE=14.167;MAF_USDA=3.279
NC_035103.1	17335347	.	T	G	.	.	MAF_INRAE=5.263;MAF_USDA=8.333
NC_035103.1	17335401	.	A	G	.	.	MAF_USDA=1.639
NC_035103.1	17335419	.	C	T	.	.	MAF_USDA=1.639
NC_035103.1	17335440	.	C	A	.	.	MAF_INRAE=5.263;MAF_USDA=8.333
NC_035103.1	17335511	.	C	T	.	.	MAF_USDA=1.639
NC_035103.1	17335540	.	A	C	.	.	MAF_USDA=2.459
NC_035103.1	17335649	.	G	A	.	.	MAF_USDA=2.459
NC_035103.1	17335676	.	C	T	.	.	MAF_INRAE=41.139;MAF_USDA=7.377
NC_035103.1	17335687	.	T	G	.	.	MAF_USDA=5.882
NC_035103.1	17335698	.	G	A	.	.	MAF_INRAE=5.263;MAF_USDA=8.333
NC_035103.1	17335701	.	A	T	.	.	MAF_INRAE=18.354;MAF_USDA=18.824
NC_035103.1	17335705	.	A	T	.	.	MAF_INRAE=5.063;MAF_USDA=5.882
NC_035103.1	17335718	.	C	T	.	.	MAF_USDA=2.941
NC_035103.1	17335801	.	T	A	.	.	MAF_INRAE=41.772;MAF_USDA=7.377
NC_035103.1	17335812	.	G	A	.	.	MAF_USDA=2.459
NC_035103.1	17335821	.	G	T	.	.	MAF_INRAE=6.329;MAF_USDA=5.882
NC_035103.1	17335824	.	T	C	.	.	MAF_INRAE=1.667;MAF_USDA=8.235
NC_035103.1	17335985	.	C	T	.	.	MAF_USDA=4.918
NC_035103.1	17336027	.	G	C	.	.	MAF_USDA=1.639
NC_035103.1	17336028	.	C	A	.	.	MAF_INRAE=7.595;MAF_USDA=14.754
NC_035103.1	17336045	.	G	A	.	.	MAF_INRAE=3.333;MAF_USDA=9.412
NC_035103.1	17336112	.	G	A	.	.	MAF_USDA=2.459
NC_035103.1	17336134	.	G	A	.	.	MAF_USDA=2.459
NC_035103.1	17336169	.	A	G	.	.	MAF_USDA=1.639
NC_035103.1	17336229	.	C	T	.	.	MAF_INRAE=14.167;MAF_USDA=6.557
NC_035103.1	17336230	.	G	A	.	.	MAF_USDA=6.557
NC_035103.1	17336236	.	T	C	.	.	MAF_INRAE=18.987;MAF_USDA=42.353
NC_035103.1	17336239	.	C	A	.	.	MAF_USDA=2.459
NC_035103.1	17336343	.	C	A	.	.	MAF_USDA=6.557
NC_035103.1	17336351	.	T	C	.	.	MAF_INRAE=43.671;MAF_USDA=32.353
NC_035103.1	17336371	.	T	C	.	.	MAF_INRAE=25.316;MAF_USDA=8.824
NC_035103.1	17336419	.	G	T	.	.	MAF_INRAE=16.456;MAF_USDA=45.882
NC_035103.1	17336503	.	A	C	.	.	MAF_INRAE=16.456;MAF_USDA=40.588
NC_035103.1	17336555	.	G	C	.	.	MAF_USDA=11.176
NC_035103.1	17336556	.	G	C	.	.	MAF_USDA=1.639
NC_035103.1	17336746	.	A	G	.	.	MAF_USDA=5.738
NC_035103.1	17336760	.	G	A	.	.	MAF_USDA=8.333
NC_035103.1	17336790	.	C	T	.	.	MAF_USDA=6.557
NC_035103.1	17336810	.	G	C	.	.	MAF_INRAE=31.646;MAF_USDA=50.0
NC_035103.1	17336814	.	T	A	.	.	MAF_INRAE=26.667;MAF_USDA=49.412
NC_035103.1	17336926	.	T	C	.	.	MAF_USDA=3.279
NC_035103.1	17336965	.	C	A	.	.	MAF_INRAE=29.114;MAF_USDA=15.294
NC_035103.1	17337000	.	T	C	.	.	MAF_USDA=1.639
NC_035103.1	17337010	.	C	A	.	.	MAF_INRAE=18.354;MAF_USDA=31.148
NC_035103.1	17337028	.	G	T	.	.	MAF_USDA=4.918
NC_035103.1	17337177	.	T	C	.	.	MAF_INRAE=6.667;MAF_USDA=10.417
NC_035103.1	17337318	.	A	G	.	.	MAF_USDA=3.279
NC_035103.1	17337347	.	T	G	.	.	MAF_INRAE=46.203;MAF_USDA=45.294
NC_035103.1	17337377	.	G	A	.	.	MAF_INRAE=3.797;MAF_USDA=3.279
NC_035103.1	17337379	.	G	A	.	.	MAF_INRAE=45.833;MAF_USDA=28.235
NC_035103.1	17337422	.	T	G	.	.	MAF_INRAE=46.203;MAF_USDA=49.412
NC_035103.1	17337483	.	T	C	.	.	MAF_INRAE=35.443;MAF_USDA=49.412
NC_035103.1	17337525	.	A	C	.	.	MAF_INRAE=46.203;MAF_USDA=31.176
NC_035103.1	17337754	.	T	G	.	.	MAF_INRAE=10.526;MAF_USDA=33.529
NC_035103.1	17337769	.	A	G	.	.	MAF_INRAE=10.526;MAF_USDA=21.765
NC_035103.1	17337790	.	C	A	.	.	MAF_INRAE=10.526;MAF_USDA=2.459
NC_035103.1	17337798	.	C	T	.	.	MAF_INRAE=10.526;MAF_USDA=27.647
NC_035103.1	17337814	.	A	C	.	.	MAF_USDA=4.918
NC_035103.1	17337903	.	A	G	.	.	MAF_INRAE=34.177;MAF_USDA=48.235
NC_035103.1	17337943	.	G	A	.	.	MAF_INRAE=7.595;MAF_USDA=14.754
NC_035103.1	17337978	.	A	G	.	.	MAF_INRAE=15.19;MAF_USDA=14.706
NC_035103.1	17337981	.	T	G	.	.	MAF_INRAE=14.167;MAF_USDA=2.459
NC_035103.1	17337992	.	A	G	.	.	MAF_USDA=1.639
NC_035103.1	17338023	.	A	G	.	.	MAF_INRAE=21.053;MAF_USDA=14.706
NC_035103.1	17338056	.	CAGTAGTTAATAATTGC	CAGTAGTTAATAATTGT	.	.	MAF_USDA=37.5
NC_035103.1	17338072	.	C	T	.	.	MAF_INRAE=6.329
NC_035103.1	17338176	.	C	T	.	.	MAF_USDA=1.639
NC_035103.1	17338317	.	T	A	.	.	MAF_USDA=1.667
NC_035103.1	17338385	.	T	G	.	.	MAF_INRAE=10.526
NC_035103.1	17338394	.	A	T	.	.	MAF_USDA=23.214
NC_035103.1	17338409	.	C	T	.	.	MAF_USDA=21.429
NC_035103.1	17338619	.	A	T	.	.	MAF_USDA=5.952
NC_035103.1	17338634	.	C	T	.	.	MAF_USDA=40.476
NC_035103.1	17338830	.	G	A	.	.	MAF_INRAE=36.076;MAF_USDA=44.048
NC_035103.1	17338847	.	G	T	.	.	MAF_INRAE=25.316;MAF_USDA=15.06
NC_035103.1	17338849	.	T	A	.	.	MAF_INRAE=10.526;MAF_USDA=3.39
NC_035103.1	17338921	.	G	A	.	.	MAF_USDA=1.639
NC_035103.1	17338935	.	T	G	.	.	MAF_USDA=2.459
NC_035103.1	17338951	.	A	C	.	.	MAF_INRAE=10.759;MAF_USDA=27.647
NC_035103.1	17338959	.	T	C	.	.	MAF_USDA=3.279
NC_035103.1	17338973	.	A	C	.	.	MAF_INRAE=11.392;MAF_USDA=27.059
NC_035103.1	17338983	.	T	G	.	.	MAF_USDA=2.459
NC_035103.1	17339034	.	T	A	.	.	MAF_USDA=2.459
NC_035103.1	17339044	.	A	G	.	.	MAF_USDA=2.459
NC_035103.1	17339049	.	T	C	.	.	MAF_USDA=4.098
NC_035103.1	17339061	.	A	G	.	.	MAF_USDA=5.738
NC_035103.1	17339122	.	G	A	.	.	MAF_USDA=12.941
NC_035103.1	17339126	.	G	C	.	.	MAF_USDA=3.279
NC_035103.1	17339144	.	T	A	.	.	MAF_INRAE=15.823;MAF_USDA=8.235
NC_035103.1	17339155	.	A	T	.	.	MAF_INRAE=38.608;MAF_USDA=49.412
NC_035103.1	17339164	.	G	A	.	.	MAF_INRAE=36.076;MAF_USDA=46.471
NC_035103.1	17339167	.	C	T	.	.	MAF_USDA=2.083
NC_035103.1	17339172	.	G	C	.	.	MAF_INRAE=8.333;MAF_USDA=11.475
NC_035103.1	17339235	.	G	A	.	.	MAF_INRAE=10.127;MAF_USDA=29.412
NC_035103.1	17339251	.	A	T	.	.	MAF_USDA=2.459
NC_035103.1	17339427	.	C	T	.	.	MAF_USDA=1.639
NC_035103.1	17339505	.	T	C	.	.	MAF_INRAE=42.5;MAF_USDA=14.583
NC_035103.1	17339593	.	A	G	.	.	MAF_INRAE=10.526;MAF_USDA=2.459
NC_035103.1	17339605	.	A	T	.	.	MAF_USDA=2.941
NC_035103.1	17339714	.	T	G	.	.	MAF_USDA=3.279
NC_035103.1	17339794	.	C	T	.	.	MAF_INRAE=24.684;MAF_USDA=15.882
NC_035103.1	17339817	.	A	C	.	.	MAF_INRAE=15.19;MAF_USDA=8.235
NC_035103.1	17339821	.	A	C	.	.	MAF_INRAE=10.526;MAF_USDA=7.647
NC_035103.1	17339892	.	G	T	.	.	MAF_INRAE=10.526;MAF_USDA=4.098
NC_035103.1	17339963	.	A	T	.	.	MAF_INRAE=13.924;MAF_USDA=32.353
NC_035103.1	17340006	.	A	T	.	.	MAF_USDA=1.639
NC_035103.1	17340017	.	A	C	.	.	MAF_USDA=15.882
NC_035103.1	17340029	.	A	T	.	.	MAF_USDA=15.882
NC_035103.1	17340094	.	A	C	.	.	MAF_USDA=6.78
NC_035103.1	17340108	.	A	T	.	.	MAF_INRAE=15.789
NC_035103.1	17340167	.	A	T	.	.	MAF_INRAE=10.526
NC_035103.1	17340173	.	A	C	.	.	MAF_INRAE=10.526;MAF_USDA=8.197
NC_035103.1	17340323	.	C	A	.	.	MAF_INRAE=10.127;MAF_USDA=28.235
NC_035103.1	17340393	.	T	C	.	.	MAF_INRAE=13.291;MAF_USDA=32.941
NC_035103.1	17340396	.	G	A	.	.	MAF_USDA=1.639
NC_035103.1	17340436	.	A	T	.	.	MAF_USDA=1.639
NC_035103.1	17340472	.	C	A	.	.	MAF_INRAE=11.392;MAF_USDA=28.235
NC_035103.1	17340559	.	C	A	.	.	MAF_INRAE=12.658;MAF_USDA=31.765
NC_035103.1	17340578	.	C	G	.	.	MAF_INRAE=3.333;MAF_USDA=13.529
NC_035103.1	17340594	.	C	A	.	.	MAF_INRAE=9.494;MAF_USDA=27.647
NC_035103.1	17340624	.	T	C	.	.	MAF_INRAE=13.291;MAF_USDA=32.941
NC_035103.1	17340625	.	G	C	.	.	MAF_USDA=6.557
NC_035103.1	17340646	.	C	A	.	.	MAF_USDA=4.098
NC_035103.1	17340699	.	A	T	.	.	MAF_INRAE=10.127;MAF_USDA=27.059
NC_035103.1	17340770	.	T	A	.	.	MAF_USDA=1.639
NC_035103.1	17340927	.	G	A	.	.	MAF_USDA=6.471
NC_035103.1	17340996	.	A	G	.	.	MAF_INRAE=20.886;MAF_USDA=16.667
NC_035103.1	17341035	.	A	C	.	.	MAF_INRAE=39.873;MAF_USDA=11.176
NC_035103.1	17341064	.	G	A	.	.	MAF_INRAE=10.127;MAF_USDA=25.882
NC_035103.1	17341164	.	C	A	.	.	MAF_USDA=2.459
NC_035103.1	17341204	.	T	C	.	.	MAF_USDA=2.459
NC_035103.1	17341255	.	T	G	.	.	MAF_INRAE=10.127;MAF_USDA=28.235
NC_035103.1	17341543	.	G	A	.	.	MAF_INRAE=10.526;MAF_USDA=2.459
NC_035103.1	17341708	.	T	G	.	.	MAF_USDA=1.639
NC_035103.1	17341747	.	G	A	.	.	MAF_USDA=1.639
NC_035103.1	17341758	.	C	G	.	.	MAF_USDA=1.639
NC_035103.1	17341795	.	A	G	.	.	MAF_USDA=1.639
NC_035103.1	17341810	.	G	T	.	.	MAF_INRAE=35.443;MAF_USDA=44.706
NC_035103.1	17341934	.	A	G	.	.	MAF_INRAE=4.43
NC_035103.1	17342023	.	C	T	.	.	MAF_USDA=1.639
NC_035103.1	17342329	.	G	A	.	.	MAF_USDA=1.639
NC_035103.1	17342458	.	C	T	.	.	MAF_USDA=1.639
NC_035103.1	17342488	.	A	G	.	.	MAF_INRAE=10.127;MAF_USDA=27.059
NC_035103.1	17342962	.	A	G	.	.	MAF_INRAE=10.127;MAF_USDA=24.706
NC_035103.1	17343536	.	A	T	.	.	MAF_INRAE=5.0;MAF_USDA=1.639
NC_035103.1	17343583	.	G	A	.	.	MAF_INRAE=34.81
NC_035103.1	17343673	.	G	A	.	.	MAF_USDA=1.639
NC_035103.1	17343721	.	T	C	.	.	MAF_INRAE=10.759;MAF_USDA=25.294
NC_035103.1	17343844	.	G	A	.	.	MAF_INRAE=14.557;MAF_USDA=5.0
NC_035103.1	17343871	.	C	G	.	.	MAF_USDA=2.459
NC_035103.1	17344018	.	T	C	.	.	MAF_INRAE=10.759;MAF_USDA=25.294
NC_035103.1	17344039	.	C	T	.	.	MAF_USDA=6.667
NC_035103.1	17344051	.	G	A	.	.	MAF_INRAE=23.418;MAF_USDA=45.882
NC_035103.1	17344201	.	G	T	.	.	MAF_USDA=1.639
NC_035103.1	17344305	.	A	T	.	.	MAF_INRAE=21.519;MAF_USDA=5.294
NC_035103.1	17344419	.	T	C	.	.	MAF_USDA=1.639
NC_035103.1	17344450	.	C	T	.	.	MAF_INRAE=13.291;MAF_USDA=29.412
NC_035103.1	17344604	.	G	A	.	.	MAF_INRAE=6.329;MAF_USDA=6.471
NC_035103.1	17344642	.	C	T	.	.	MAF_USDA=3.529
NC_035103.1	17344676	.	G	A	.	.	MAF_USDA=2.083
NC_035103.1	17344765	.	C	T	.	.	MAF_USDA=2.459
NC_035103.1	17344822	.	C	A	.	.	MAF_INRAE=14.557;MAF_USDA=28.235
NC_035103.1	17344855	.	C	T	.	.	MAF_INRAE=11.392;MAF_USDA=13.529
NC_035103.1	17344867	.	C	A	.	.	MAF_INRAE=3.333;MAF_USDA=20.833
NC_035103.1	17344878	.	A	C	.	.	MAF_INRAE=12.025;MAF_USDA=15.294
NC_035103.1	17344972	.	C	T	.	.	MAF_USDA=4.118
NC_035103.1	17345086	.	G	A	.	.	MAF_USDA=2.459
NC_035103.1	17345142	.	T	A	.	.	MAF_INRAE=11.392;MAF_USDA=27.647
NC_035103.1	17345186	.	A	G	.	.	MAF_INRAE=22.152;MAF_USDA=5.294
NC_035103.1	17345324	.	T	A	.	.	MAF_USDA=1.639
NC_035103.1	17345325	.	T	G	.	.	MAF_USDA=3.279
NC_035103.1	17345373	.	T	C	.	.	MAF_INRAE=10.759;MAF_USDA=25.294
NC_035103.1	17345449	.	A	G	.	.	MAF_INRAE=10.759;MAF_USDA=26.471
NC_035103.1	17345479	.	C	T	.	.	MAF_USDA=34.706
NC_035103.1	17345551	.	C	T	.	.	MAF_INRAE=11.392;MAF_USDA=25.294
NC_035103.1	17345566	.	C	A	.	.	MAF_INRAE=11.392;MAF_USDA=24.118
NC_035103.1	17345644	.	C	A	.	.	MAF_INRAE=22.152;MAF_USDA=16.667
NC_035103.1	17345662	.	A	G	.	.	MAF_INRAE=10.759;MAF_USDA=25.294
NC_035103.1	17345691	.	G	A	.	.	MAF_INRAE=5.0;MAF_USDA=13.529
NC_035103.1	17345755	.	A	C	.	.	MAF_INRAE=10.759;MAF_USDA=24.706
NC_035103.1	17345816	.	A	T	.	.	MAF_INRAE=39.873;MAF_USDA=8.235
NC_035103.1	17345817	.	T	A	.	.	MAF_INRAE=12.5;MAF_USDA=25.294
NC_035103.1	17345819	.	A	C	.	.	MAF_INRAE=5.0;MAF_USDA=11.765
NC_035103.1	17345845	.	G	A	.	.	MAF_INRAE=10.526;MAF_USDA=2.459
NC_035103.1	17345881	.	T	C	.	.	MAF_INRAE=14.557;MAF_USDA=25.294
NC_035103.1	17346106	.	C	T	.	.	MAF_USDA=3.279
NC_035103.1	17346160	.	C	T	.	.	MAF_INRAE=10.759;MAF_USDA=27.059
NC_035103.1	17346314	.	G	A	.	.	MAF_INRAE=21.519;MAF_USDA=5.882
NC_035103.1	17346570	.	C	T	.	.	MAF_INRAE=10.759;MAF_USDA=25.294
NC_035103.1	17346616	.	T	G	.	.	MAF_INRAE=41.139;MAF_USDA=43.529
NC_035103.1	17346617	.	T	G	.	.	MAF_INRAE=5.0;MAF_USDA=16.471
NC_035103.1	17346657	.	T	G	.	.	MAF_USDA=6.557
NC_035103.1	17346693	.	G	A	.	.	MAF_USDA=5.738
NC_035103.1	17346718	.	C	A	.	.	MAF_INRAE=5.263;MAF_USDA=4.706
NC_035103.1	17346720	.	A	T	.	.	MAF_USDA=4.706
NC_035103.1	17346798	.	C	A	.	.	MAF_INRAE=10.526;MAF_USDA=5.738
NC_035103.1	17346850	.	G	A	.	.	MAF_USDA=2.353
NC_035103.1	17346909	.	T	G	.	.	MAF_INRAE=3.333;MAF_USDA=8.235
NC_035103.1	17347762	.	T	C	.	.	MAF_USDA=2.459
NC_035103.1	17347792	.	T	C	.	.	MAF_INRAE=12.5;MAF_USDA=25.882
NC_035103.1	17347847	.	C	T	.	.	MAF_USDA=1.639
NC_035103.1	17347962	.	T	A	.	.	MAF_INRAE=39.873;MAF_USDA=35.294
NC_035103.1	17347988	.	A	G	.	.	MAF_INRAE=10.759;MAF_USDA=22.917
NC_035103.1	17348048	.	G	T	.	.	MAF_USDA=5.738
NC_035103.1	17348100	.	A	G	.	.	MAF_INRAE=10.759;MAF_USDA=21.765
NC_035103.1	17348103	.	A	G	.	.	MAF_INRAE=12.5;MAF_USDA=21.765
NC_035103.1	17348122	.	C	T	.	.	MAF_USDA=18.75
NC_035103.1	17348138	.	T	G	.	.	MAF_USDA=2.353
NC_035103.1	17348278	.	C	A	.	.	MAF_INRAE=10.759;MAF_USDA=24.118
NC_035103.1	17348298	.	C	G	.	.	MAF_USDA=1.639
NC_035103.1	17348321	.	C	T	.	.	MAF_INRAE=39.873;MAF_USDA=35.882
NC_035103.1	17348526	.	T	A	.	.	MAF_INRAE=10.526;MAF_USDA=5.738
NC_035103.1	17348531	.	T	C	.	.	MAF_USDA=2.459
NC_035103.1	17348543	.	T	A	.	.	MAF_USDA=3.279
NC_035103.1	17348595	.	T	A	.	.	MAF_USDA=1.639
NC_035103.1	17348687	.	G	T	.	.	MAF_INRAE=5.263;MAF_USDA=16.667
NC_035103.1	17348713	.	T	C	.	.	MAF_USDA=14.583
NC_035103.1	17350056	.	C	T	.	.	MAF_USDA=2.459
NC_035103.1	17350058	.	C	T	.	.	MAF_USDA=2.459
NC_035103.1	17350088	.	A	G	.	.	MAF_INRAE=3.333;MAF_USDA=18.75
NC_035103.1	17350388	.	A	G	.	.	MAF_INRAE=5.263;MAF_USDA=8.333
NC_035103.1	17350482	.	C	A	.	.	MAF_USDA=3.279
NC_035103.1	17350505	.	G	A	.	.	MAF_INRAE=5.263;MAF_USDA=8.333
NC_035103.1	17350510	.	G	A	.	.	MAF_USDA=8.333
NC_035103.1	17350553	.	G	A	.	.	MAF_USDA=6.557
NC_035103.1	17350606	.	T	A	.	.	MAF_INRAE=21.053;MAF_USDA=7.647
NC_035103.1	17350629	.	T	C	.	.	MAF_INRAE=43.671;MAF_USDA=24.706
NC_035103.1	17350642	.	T	C	.	.	MAF_USDA=5.738
NC_035103.1	17350688	.	T	G	.	.	MAF_USDA=2.459
NC_035103.1	17350720	.	C	T	.	.	MAF_INRAE=5.263;MAF_USDA=3.529
NC_035103.1	17350884	.	T	C	.	.	MAF_INRAE=36.076;MAF_USDA=41.176
NC_035103.1	17350912	.	T	G	.	.	MAF_INRAE=10.526;MAF_USDA=8.235
NC_035103.1	17350986	.	T	C	.	.	MAF_INRAE=31.579;MAF_USDA=20.0
NC_035103.1	17351086	.	C	T	.	.	MAF_USDA=3.279
NC_035103.1	17351138	.	G	C	.	.	MAF_INRAE=14.557;MAF_USDA=5.738
NC_035103.1	17351141	.	G	A	.	.	MAF_USDA=3.279
NC_035103.1	17351235	.	A	G	.	.	MAF_INRAE=13.924;MAF_USDA=5.738
NC_035103.1	17351279	.	T	A	.	.	MAF_INRAE=11.392;MAF_USDA=4.167
NC_035103.1	17351316	.	C	A	.	.	MAF_USDA=2.459
NC_035103.1	17351347	.	G	C	.	.	MAF_INRAE=11.392;MAF_USDA=21.765
NC_035103.1	17351426	.	T	A	.	.	MAF_USDA=1.639
NC_035103.1	17351799	.	G	A	.	.	MAF_INRAE=10.526;MAF_USDA=7.377
NC_035103.1	17352804	.	A	G	.	.	MAF_INRAE=20.886;MAF_USDA=5.882
NC_035103.1	17352892	.	G	A	.	.	MAF_USDA=1.639
NC_035103.1	17353123	.	T	G	.	.	MAF_INRAE=35.833
NC_035103.1	17353162	.	G	A	.	.	MAF_USDA=2.459
NC_035103.1	17353169	.	G	A	.	.	MAF_USDA=1.639
NC_035103.1	17353185	.	T	C	.	.	MAF_USDA=10.0
NC_035103.1	17353193	.	A	G	.	.	MAF_USDA=1.639
NC_035103.1	17353346	.	A	G	.	.	MAF_USDA=2.353
NC_035103.1	17353413	.	G	A	.	.	MAF_INRAE=5.0;MAF_USDA=8.824
NC_035103.1	17353453	.	G	C	.	.	MAF_USDA=1.639
NC_035103.1	17353469	.	G	A	.	.	MAF_USDA=1.639
NC_035103.1	17353489	.	G	T	.	.	MAF_USDA=1.639
NC_035103.1	17353536	.	T	G	.	.	MAF_USDA=3.279
NC_035103.1	17353543	.	T	C	.	.	MAF_USDA=16.667
NC_035103.1	17353588	.	A	G	.	.	MAF_USDA=3.529
NC_035103.1	17353971	.	T	C	.	.	MAF_USDA=2.941
NC_035103.1	17353997	.	C	G	.	.	MAF_USDA=3.279
NC_035103.1	17354052	.	A	C	.	.	MAF_USDA=3.279
NC_035103.1	17354173	.	C	G	.	.	MAF_USDA=1.639
NC_035103.1	17354382	.	T	C	.	.	MAF_INRAE=21.053;MAF_USDA=33.333
NC_035103.1	17354489	.	G	A	.	.	MAF_USDA=2.459
NC_035103.1	17354512	.	G	A	.	.	MAF_INRAE=10.526;MAF_USDA=6.471
NC_035103.1	17354514	.	A	G	.	.	MAF_INRAE=34.177;MAF_USDA=3.279
NC_035103.1	17354639	.	C	T	.	.	MAF_USDA=3.279
NC_035103.1	17354692	.	C	A	.	.	MAF_USDA=1.667
NC_035103.1	17354828	.	T	C	.	.	MAF_INRAE=34.167
NC_035103.1	17354953	.	G	T	.	.	MAF_INRAE=21.053;MAF_USDA=7.059
NC_035103.1	17354960	.	C	T	.	.	MAF_INRAE=21.053;MAF_USDA=7.143
NC_035103.1	17354981	.	G	T	.	.	MAF_INRAE=21.053;MAF_USDA=7.143
NC_035103.1	17355199	.	C	T	.	.	MAF_USDA=27.083
NC_035103.1	17355200	.	C	T	.	.	MAF_USDA=27.083
NC_035103.1	17355391	.	C	A	.	.	MAF_USDA=3.279
NC_035103.1	17355425	.	A	T	.	.	MAF_INRAE=42.405;MAF_USDA=20.0
NC_035103.1	17355431	.	A	T	.	.	MAF_INRAE=5.263
NC_035103.1	17355458	.	A	G	.	.	MAF_INRAE=17.722;MAF_USDA=28.235
NC_035103.1	17355507	.	T	A	.	.	MAF_USDA=4.918
NC_035103.1	17355509	.	A	C	.	.	MAF_INRAE=1.667
NC_035103.1	17355528	.	G	C	.	.	MAF_INRAE=41.772;MAF_USDA=16.471
NC_035103.1	17355536	.	T	C	.	.	MAF_INRAE=25.0;MAF_USDA=21.176
NC_035103.1	17355543	.	A	G	.	.	MAF_INRAE=25.0;MAF_USDA=21.176
NC_035103.1	17355566	.	T	C	.	.	MAF_USDA=37.059
NC_035103.1	17355583	.	C	A	.	.	MAF_INRAE=31.667;MAF_USDA=41.667
NC_035103.1	17355586	.	A	T	.	.	MAF_INRAE=4.167;MAF_USDA=9.146
NC_035103.1	17355591	.	A	T	.	.	MAF_INRAE=31.667;MAF_USDA=29.412
NC_035103.1	17355624	.	A	T	.	.	MAF_INRAE=4.167
NC_035103.1	17355638	.	C	T	.	.	MAF_INRAE=10.526;MAF_USDA=10.0
NC_035103.1	17355643	.	G	T	.	.	MAF_INRAE=16.667;MAF_USDA=30.588
NC_035103.1	17355644	.	C	T	.	.	MAF_USDA=1.639
NC_035103.1	17355690	.	G	A	.	.	MAF_USDA=1.639
NC_035103.1	17355711	.	T	A	.	.	MAF_USDA=1.639
NC_035103.1	17355722	.	A	G	.	.	MAF_INRAE=34.81
NC_035103.1	17355725	.	C	A	.	.	MAF_USDA=6.557
NC_035103.1	17355758	.	C	T	.	.	MAF_USDA=1.639
NC_035103.1	17355865	.	G	T	.	.	MAF_USDA=2.459
NC_035103.1	17355981	.	C	T	.	.	MAF_INRAE=38.608;MAF_USDA=27.647
NC_035103.1	17356096	.	C	A	.	.	MAF_INRAE=38.608
NC_035103.1	17356292	.	T	C	.	.	MAF_INRAE=1.667;MAF_USDA=3.279
NC_035103.1	17356310	.	G	C	.	.	MAF_USDA=1.639
NC_035103.1	17356363	.	C	G	.	.	MAF_INRAE=39.241;MAF_USDA=22.353
NC_035103.1	17356428	.	C	T	.	.	MAF_INRAE=38.608;MAF_USDA=22.941
NC_035103.1	17356467	.	C	T	.	.	MAF_USDA=1.765
NC_035103.1	17356550	.	A	T	.	.	MAF_INRAE=34.81;MAF_USDA=35.882
NC_035103.1	17356568	.	G	A	.	.	MAF_INRAE=10.526;MAF_USDA=8.824
NC_035103.1	17356622	.	A	T	.	.	MAF_INRAE=10.526;MAF_USDA=7.059
NC_035103.1	17356628	.	A	G	.	.	MAF_USDA=1.639
NC_035103.1	17356682	.	G	T	.	.	MAF_INRAE=21.053;MAF_USDA=7.647
NC_035103.1	17356781	.	C	A	.	.	MAF_INRAE=7.595;MAF_USDA=12.295
NC_035103.1	17356857	.	C	T	.	.	MAF_USDA=1.639
NC_035103.1	17356859	.	G	A	.	.	MAF_USDA=1.639
NC_035103.1	17356982	.	C	A	.	.	MAF_USDA=2.459
NC_035103.1	17357061	.	T	A	.	.	MAF_USDA=2.381
NC_035103.1	17357085	.	T	A	.	.	MAF_USDA=4.118
NC_035103.1	17357217	.	C	T	.	.	MAF_INRAE=5.263;MAF_USDA=18.75
NC_035103.1	17357237	.	C	A	.	.	MAF_INRAE=10.526
NC_035103.1	17357252	.	C	T	.	.	MAF_USDA=11.765
NC_035103.1	17357256	.	C	T	.	.	MAF_INRAE=47.368;MAF_USDA=17.059
NC_035103.1	17357281	.	A	T	.	.	MAF_USDA=4.706
NC_035103.1	17357364	.	A	T	.	.	MAF_USDA=10.0
NC_035103.1	17357401	.	C	T	.	.	MAF_USDA=2.459
NC_035103.1	17357418	.	G	A	.	.	MAF_USDA=8.197
NC_035103.1	17357550	.	G	T	.	.	MAF_INRAE=14.167;MAF_USDA=2.459
NC_035103.1	17357916	.	C	T	.	.	MAF_INRAE=39.241;MAF_USDA=28.235
NC_035103.1	17357945	.	G	A	.	.	MAF_USDA=6.557
NC_035103.1	17358086	.	C	G	.	.	MAF_INRAE=10.526;MAF_USDA=8.235
NC_035103.1	17358098	.	C	T	.	.	MAF_USDA=8.333
NC_035103.1	17358129	.	C	A	.	.	MAF_INRAE=38.608;MAF_USDA=26.471
NC_035103.1	17358449	.	C	T	.	.	MAF_USDA=1.639
NC_035103.1	17358532	.	G	A	.	.	MAF_INRAE=11.392;MAF_USDA=16.471
NC_035103.1	17358664	.	T	G	.	.	MAF_USDA=1.639
NC_035103.1	17358705	.	C	A	.	.	MAF_INRAE=37.975;MAF_USDA=27.059
NC_035103.1	17358713	.	G	C	.	.	MAF_INRAE=37.975;MAF_USDA=27.059
NC_035103.1	17358718	.	C	T	.	.	MAF_USDA=4.918
NC_035103.1	17358801	.	A	T	.	.	MAF_USDA=3.279
NC_035103.1	17359062	.	C	T	.	.	MAF_USDA=11.765
NC_035103.1	17359083	.	G	T	.	.	MAF_USDA=1.639
NC_035103.1	17359098	.	A	T	.	.	MAF_USDA=12.353
NC_035103.1	17359120	.	G	A	.	.	MAF_INRAE=10.526;MAF_USDA=8.235
NC_035103.1	17359212	.	C	T	.	.	MAF_INRAE=10.526;MAF_USDA=2.459
NC_035103.1	17359245	.	T	C	.	.	MAF_USDA=3.279
NC_035103.1	17359363	.	G	A	.	.	MAF_INRAE=38.608;MAF_USDA=30.588
NC_035103.1	17359366	.	C	T	.	.	MAF_INRAE=35.0;MAF_USDA=15.294
NC_035103.1	17359401	.	G	A	.	.	MAF_USDA=1.639
NC_035103.1	17359444	.	C	T	.	.	MAF_USDA=2.459
NC_035103.1	17360357	.	C	G	.	.	MAF_INRAE=47.368;MAF_USDA=25.41
NC_035103.1	17360375	.	C	T	.	.	MAF_INRAE=47.368;MAF_USDA=27.647
NC_035103.1	17360420	.	G	A	.	.	MAF_USDA=7.377
NC_035103.1	17360468	.	A	G	.	.	MAF_USDA=1.639
NC_035103.1	17360540	.	A	C	.	.	MAF_USDA=9.836
NC_035103.1	17360576	.	T	A	.	.	MAF_INRAE=15.823;MAF_USDA=16.471
NC_035103.1	17360585	.	A	C	.	.	MAF_USDA=1.639
NC_035103.1	17360613	.	G	T	.	.	MAF_USDA=4.118
NC_035103.1	17360614	.	G	A	.	.	MAF_INRAE=34.81;MAF_USDA=35.882
NC_035103.1	17360616	.	C	A	.	.	MAF_INRAE=32.5;MAF_USDA=35.882
NC_035103.1	17360629	.	C	T	.	.	MAF_INRAE=39.241;MAF_USDA=14.706
NC_035103.1	17360736	.	C	T	.	.	MAF_INRAE=37.342;MAF_USDA=28.235
NC_035103.1	17360757	.	A	T	.	.	MAF_INRAE=5.263
NC_035103.1	17360758	.	T	A	.	.	MAF_USDA=8.333
NC_035103.1	17360759	.	A	T	.	.	MAF_INRAE=32.5;MAF_USDA=35.882
NC_035103.1	17360773	.	C	A	.	.	MAF_USDA=9.836
NC_035103.1	17360873	.	G	A	.	.	MAF_USDA=2.5
NC_035103.1	17360886	.	T	C	.	.	MAF_USDA=2.439
NC_035103.1	17361725	.	T	A	.	.	MAF_USDA=2.083
NC_035103.1	17361885	.	G	A	.	.	MAF_USDA=4.918
NC_035103.1	17361892	.	G	A	.	.	MAF_USDA=3.529
NC_035103.1	17361903	.	A	C	.	.	MAF_USDA=3.529
NC_035103.1	17361935	.	C	T	.	.	MAF_USDA=1.639
NC_035103.1	17361943	.	C	A	.	.	MAF_USDA=8.824
NC_035103.1	17362018	.	T	G	.	.	MAF_USDA=3.529
NC_035103.1	17362106	.	A	T	.	.	MAF_USDA=1.639
NC_035103.1	17362132	.	A	C	.	.	MAF_USDA=1.639
NC_035103.1	17362140	.	T	A	.	.	MAF_USDA=6.471
NC_035103.1	17362171	.	G	A	.	.	MAF_USDA=4.762
NC_035103.1	17362189	.	A	G	.	.	MAF_USDA=20.833
NC_035103.1	17362237	.	G	T	.	.	MAF_USDA=10.417
NC_035103.1	17362238	.	A	C	.	.	MAF_INRAE=19.167;MAF_USDA=10.417
NC_035103.1	17362257	.	T	C	.	.	MAF_USDA=47.619
NC_035103.1	17362277	.	T	A	.	.	MAF_USDA=21.311
NC_035103.1	17362327	.	G	C	.	.	MAF_INRAE=38.608
NC_035103.1	17362337	.	A	T	.	.	MAF_INRAE=38.608
NC_035103.1	17362436	.	A	G	.	.	MAF_INRAE=15.833
NC_035103.1	17362536	.	T	C	.	.	MAF_INRAE=25.0
NC_035103.1	17362537	.	C	T	.	.	MAF_INRAE=25.0
NC_035103.1	17362548	.	A	G	.	.	MAF_INRAE=24.167
NC_035103.1	17362553	.	A	T	.	.	MAF_INRAE=23.333
NC_035103.1	17362555	.	C	A	.	.	MAF_USDA=35.417
NC_035103.1	17362557	.	G	T	.	.	MAF_USDA=41.667
NC_035103.1	17362567	.	T	A	.	.	MAF_INRAE=23.333
NC_035103.1	17362572	.	T	G	.	.	MAF_INRAE=23.333
NC_035103.1	17362590	.	G	A	.	.	MAF_INRAE=21.667
NC_035103.1	17362604	.	G	T	.	.	MAF_INRAE=15.0
NC_035103.1	17362610	.	T	A	.	.	MAF_USDA=5.738
NC_035103.1	17362624	.	G	A	.	.	MAF_USDA=5.738
NC_035103.1	17362628	.	G	A	.	.	MAF_USDA=1.765
NC_035103.1	17362645	.	A	G	.	.	MAF_USDA=7.059
NC_035103.1	17362651	.	T	C	.	.	MAF_USDA=3.279
NC_035103.1	17362695	.	C	T	.	.	MAF_INRAE=15.19;MAF_USDA=9.412
NC_035103.1	17362782	.	A	G	.	.	MAF_USDA=3.279
NC_035103.1	17362797	.	G	T	.	.	MAF_INRAE=2.632;MAF_USDA=8.333
NC_035103.1	17362812	.	A	G	.	.	MAF_USDA=10.833
NC_035103.1	17363474	.	T	C	.	.	MAF_USDA=1.667
NC_035103.1	17363490	.	T	G	.	.	MAF_USDA=29.518
NC_035103.1	17363509	.	T	G	.	.	MAF_USDA=21.765
NC_035103.1	17363534	.	T	C	.	.	MAF_USDA=2.459
NC_035103.1	17363682	.	G	T	.	.	MAF_USDA=1.639
NC_035103.1	17363740	.	C	A	.	.	MAF_USDA=11.176
NC_035103.1	17363823	.	C	A	.	.	MAF_INRAE=34.81;MAF_USDA=1.639
NC_035103.1	17364005	.	C	T	.	.	MAF_USDA=1.639
NC_035103.1	17364025	.	A	T	.	.	MAF_USDA=1.639
NC_035103.1	17364066	.	C	A	.	.	MAF_USDA=4.098
NC_035103.1	17364168	.	T	C	.	.	MAF_INRAE=3.797;MAF_USDA=10.0
NC_035103.1	17364169	.	G	T	.	.	MAF_USDA=2.459
NC_035103.1	17364239	.	C	A	.	.	MAF_USDA=6.557
NC_035103.1	17364348	.	G	T	.	.	MAF_USDA=3.279
NC_035103.1	17364396	.	A	C	.	.	MAF_INRAE=14.167;MAF_USDA=2.459
NC_035103.1	17364469	.	G	A	.	.	MAF_USDA=4.918
NC_035103.1	17364477	.	T	A	.	.	MAF_USDA=4.098
NC_035103.1	17364494	.	A	C	.	.	MAF_USDA=4.098
NC_035103.1	17364821	.	C	A	.	.	MAF_USDA=8.197
NC_035103.1	17364915	.	C	A	.	.	MAF_USDA=1.639
NC_035103.1	17364929	.	G	C	.	.	MAF_USDA=1.639
NC_035103.1	17364968	.	C	T	.	.	MAF_USDA=2.459
NC_035103.1	17365057	.	C	A	.	.	MAF_INRAE=21.053;MAF_USDA=13.529
NC_035103.1	17365086	.	A	G	.	.	MAF_USDA=2.459
NC_035103.1	17365262	.	T	A	.	.	MAF_USDA=2.459
NC_035103.1	17365354	.	A	C	.	.	MAF_INRAE=3.333;MAF_USDA=18.75
NC_035103.1	17365372	.	T	A	.	.	MAF_USDA=2.459
NC_035103.1	17365456	.	C	T	.	.	MAF_INRAE=15.823;MAF_USDA=7.059
NC_035103.1	17365558	.	C	A	.	.	MAF_USDA=2.459
NC_035103.1	17365559	.	A	G	.	.	MAF_USDA=3.529
NC_035103.1	17365575	.	T	G	.	.	MAF_INRAE=10.526;MAF_USDA=2.459
NC_035103.1	17365598	.	G	T	.	.	MAF_USDA=5.882
NC_035103.1	17365626	.	A	C	.	.	MAF_USDA=5.882
NC_035103.1	17365688	.	C	T	.	.	MAF_USDA=14.118
NC_035103.1	17365698	.	T	A	.	.	MAF_USDA=1.639
NC_035103.1	17365783	.	T	C	.	.	MAF_INRAE=21.053;MAF_USDA=14.118
NC_035103.1	17365795	.	G	A	.	.	MAF_INRAE=21.053;MAF_USDA=13.529
NC_035103.1	17365812	.	A	T	.	.	MAF_USDA=3.529
NC_035103.1	17365823	.	C	T	.	.	MAF_USDA=1.639
NC_035103.1	17365929	.	T	A	.	.	MAF_USDA=1.639
NC_035103.1	17365930	.	G	T	.	.	MAF_USDA=2.459
NC_035103.1	17365998	.	G	A	.	.	MAF_USDA=2.459
NC_035103.1	17366017	.	A	G	.	.	MAF_USDA=3.279
NC_035103.1	17366043	.	G	A	.	.	MAF_INRAE=21.053;MAF_USDA=16.471
NC_035103.1	17366068	.	C	T	.	.	MAF_INRAE=21.053;MAF_USDA=17.647
NC_035103.1	17366088	.	G	C	.	.	MAF_USDA=3.279
NC_035103.1	17366118	.	A	G	.	.	MAF_INRAE=21.053;MAF_USDA=17.059
NC_035103.1	17366284	.	C	A	.	.	MAF_USDA=2.459
NC_035103.1	17366291	.	C	A	.	.	MAF_INRAE=23.684;MAF_USDA=17.647
NC_035103.1	17366297	.	T	A	.	.	MAF_USDA=1.639
NC_035103.1	17366313	.	G	T	.	.	MAF_USDA=2.353
NC_035103.1	17366384	.	C	G	.	.	MAF_USDA=2.459
NC_035103.1	17366396	.	T	A	.	.	MAF_USDA=1.765
NC_035103.1	17366422	.	G	A	.	.	MAF_USDA=2.459
NC_035103.1	17366434	.	A	T	.	.	MAF_INRAE=31.013;MAF_USDA=42.353
NC_035103.1	17366439	.	T	C	.	.	MAF_INRAE=21.053;MAF_USDA=15.294
NC_035103.1	17366588	.	A	G	.	.	MAF_USDA=1.639
NC_035103.1	17366643	.	G	A	.	.	MAF_INRAE=34.81;MAF_USDA=2.459
NC_035103.1	17366660	.	C	A	.	.	MAF_USDA=13.529
NC_035103.1	17366662	.	C	A	.	.	MAF_USDA=3.529
NC_035103.1	17366688	.	C	G	.	.	MAF_INRAE=8.333;MAF_USDA=5.882
NC_035103.1	17366698	.	C	A	.	.	MAF_INRAE=21.053;MAF_USDA=17.059
NC_035103.1	17366701	.	C	T	.	.	MAF_INRAE=5.833;MAF_USDA=3.529
NC_035103.1	17366705	.	G	A	.	.	MAF_USDA=1.639
NC_035103.1	17366795	.	G	A	.	.	MAF_INRAE=21.053;MAF_USDA=14.118
NC_035103.1	17366811	.	C	G	.	.	MAF_INRAE=21.053;MAF_USDA=18.235
NC_035103.1	17366813	.	C	T	.	.	MAF_USDA=3.279
NC_035103.1	17366820	.	C	G	.	.	MAF_INRAE=10.526;MAF_USDA=2.459
NC_035103.1	17366857	.	T	A	.	.	MAF_USDA=2.459
NC_035103.1	17366867	.	C	T	.	.	MAF_USDA=2.459
NC_035103.1	17366878	.	G	A	.	.	MAF_INRAE=28.481;MAF_USDA=48.235
NC_035103.1	17366963	.	C	T	.	.	MAF_INRAE=10.526;MAF_USDA=6.471
NC_035103.1	17366982	.	T	G	.	.	MAF_USDA=18.75
NC_035103.1	17367001	.	G	A	.	.	MAF_USDA=17.059
NC_035103.1	17367104	.	G	A	.	.	MAF_INRAE=31.013;MAF_USDA=46.471
NC_035103.1	17367127	.	T	A	.	.	MAF_INRAE=10.526;MAF_USDA=13.529
NC_035103.1	17367136	.	G	C	.	.	MAF_INRAE=10.526;MAF_USDA=4.819
NC_035103.1	17367168	.	T	G	.	.	MAF_INRAE=21.053;MAF_USDA=13.529
NC_035103.1	17367175	.	A	T	.	.	MAF_USDA=14.118
NC_035103.1	17367188	.	C	T	.	.	MAF_USDA=14.118
NC_035103.1	17367190	.	T	A	.	.	MAF_INRAE=30.38;MAF_USDA=38.824
NC_035103.1	17367208	.	G	A	.	.	MAF_USDA=14.118
NC_035103.1	17367213	.	A	G	.	.	MAF_INRAE=3.797;MAF_USDA=14.706
NC_035103.1	17367217	.	T	C	.	.	MAF_USDA=14.118
NC_035103.1	17367256	.	C	G	.	.	MAF_INRAE=8.861;MAF_USDA=21.765
NC_035103.1	17367290	.	A	T	.	.	MAF_INRAE=8.861;MAF_USDA=21.765
NC_035103.1	17367386	.	C	T	.	.	MAF_USDA=1.639
NC_035103.1	17367393	.	G	A	.	.	MAF_USDA=2.083
NC_035103.1	17367397	.	C	A	.	.	MAF_USDA=1.639
NC_035103.1	17367457	.	T	C	.	.	MAF_INRAE=21.053;MAF_USDA=17.647
NC_035103.1	17367458	.	G	A	.	.	MAF_USDA=13.529
NC_035103.1	17367492	.	C	T	.	.	MAF_USDA=2.459
NC_035103.1	17367495	.	C	T	.	.	MAF_USDA=49.412
NC_035103.1	17367517	.	T	A	.	.	MAF_USDA=2.083
NC_035103.1	17367519	.	T	G	.	.	MAF_INRAE=1.667
NC_035103.1	17367538	.	C	T	.	.	MAF_USDA=3.279
NC_035103.1	17367582	.	T	G	.	.	MAF_INRAE=21.053;MAF_USDA=16.471
NC_035103.1	17367590	.	A	C	.	.	MAF_USDA=14.118
NC_035103.1	17367613	.	A	C	.	.	MAF_USDA=4.118
NC_035103.1	17367666	.	C	A	.	.	MAF_INRAE=3.333;MAF_USDA=18.75
NC_035103.1	17367679	.	C	T	.	.	MAF_INRAE=21.053;MAF_USDA=16.471
NC_035103.1	17367680	.	A	T	.	.	MAF_USDA=7.377
NC_035103.1	17367691	.	A	G	.	.	MAF_USDA=7.377
NC_035103.1	17367782	.	C	A	.	.	MAF_INRAE=21.053;MAF_USDA=30.588
NC_035103.1	17367797	.	G	A	.	.	MAF_INRAE=22.152;MAF_USDA=18.235
NC_035103.1	17367860	.	T	C	.	.	MAF_INRAE=21.053;MAF_USDA=32.353
NC_035103.1	17367874	.	C	A	.	.	MAF_INRAE=9.167;MAF_USDA=12.353
NC_035103.1	17367905	.	G	A	.	.	MAF_USDA=1.639
NC_035103.1	17367917	.	T	A	.	.	MAF_USDA=2.941
NC_035103.1	17367942	.	C	T	.	.	MAF_INRAE=15.823;MAF_USDA=22.353
NC_035103.1	17367948	.	C	A	.	.	MAF_USDA=15.294
NC_035103.1	17367961	.	A	G	.	.	MAF_INRAE=8.861;MAF_USDA=25.882
NC_035103.1	17367974	.	C	A	.	.	MAF_INRAE=38.608;MAF_USDA=30.0
NC_035103.1	17367988	.	A	G	.	.	MAF_INRAE=10.526;MAF_USDA=6.548
NC_035103.1	17368053	.	C	T	.	.	MAF_INRAE=21.053;MAF_USDA=15.294
NC_035103.1	17368066	.	T	A	.	.	MAF_INRAE=14.167;MAF_USDA=2.459
NC_035103.1	17368132	.	G	A	.	.	MAF_USDA=2.459
NC_035103.1	17368158	.	C	T	.	.	MAF_USDA=2.459
NC_035103.1	17368215	.	A	G	.	.	MAF_USDA=2.459
NC_035103.1	17368250	.	G	A	.	.	MAF_USDA=1.639
NC_035103.1	17368264	.	A	T	.	.	MAF_USDA=3.279
NC_035103.1	17368316	.	G	C	.	.	MAF_USDA=4.098
NC_035103.1	17368342	.	G	A	.	.	MAF_INRAE=7.595;MAF_USDA=20.492
NC_035103.1	17368379	.	C	A	.	.	MAF_INRAE=39.241;MAF_USDA=15.294
NC_035103.1	17368419	.	A	C	.	.	MAF_INRAE=6.329;MAF_USDA=5.357
NC_035103.1	17368436	.	G	C	.	.	MAF_USDA=2.5
NC_035103.1	17368444	.	A	G	.	.	MAF_USDA=2.459
NC_035103.1	17368464	.	T	G	.	.	MAF_USDA=2.459
NC_035103.1	17369380	.	A	T	.	.	MAF_USDA=2.459
NC_035103.1	17369383	.	C	T	.	.	MAF_USDA=3.279
NC_035103.1	17369447	.	G	A	.	.	MAF_USDA=1.639
NC_035103.1	17369486	.	T	A	.	.	MAF_INRAE=10.526;MAF_USDA=15.294
NC_035103.1	17369496	.	G	T	.	.	MAF_USDA=1.176
NC_035103.1	17369513	.	T	C	.	.	MAF_USDA=2.5
NC_035103.1	17369562	.	T	A	.	.	MAF_INRAE=34.177
NC_035103.1	17369613	.	T	C	.	.	MAF_USDA=3.279
NC_035103.1	17369697	.	A	G	.	.	MAF_USDA=2.459
NC_035103.1	17369742	.	G	T	.	.	MAF_USDA=23.77
NC_035103.1	17369743	.	A	C	.	.	MAF_USDA=2.459
NC_035103.1	17369776	.	G	A	.	.	MAF_USDA=1.639
NC_035103.1	17369813	.	A	G	.	.	MAF_INRAE=17.089;MAF_USDA=8.824
NC_035103.1	17369882	.	C	T	.	.	MAF_USDA=2.459
NC_035103.1	17369903	.	T	A	.	.	MAF_USDA=1.639
NC_035103.1	17369932	.	A	C	.	.	MAF_USDA=3.279
NC_035103.1	17369939	.	G	T	.	.	MAF_USDA=4.918
NC_035103.1	17370015	.	G	C	.	.	MAF_USDA=2.083
NC_035103.1	17370035	.	G	C	.	.	MAF_USDA=2.5
NC_035103.1	17370036	.	G	A	.	.	MAF_USDA=29.167
NC_035103.1	17370050	.	C	A	.	.	MAF_USDA=2.5
NC_035103.1	17370072	.	G	T	.	.	MAF_USDA=2.5
NC_035103.1	17370074	.	T	C	.	.	MAF_INRAE=15.833;MAF_USDA=13.69
NC_035103.1	17370173	.	C	T	.	.	MAF_USDA=1.695
NC_035103.1	17370230	.	G	T	.	.	MAF_USDA=2.083
NC_035103.1	17370236	.	A	C	.	.	MAF_INRAE=8.333;MAF_USDA=5.422
NC_035103.1	17370250	.	G	C	.	.	MAF_USDA=1.724
NC_035103.1	17370254	.	C	T	.	.	MAF_USDA=1.695
NC_035103.1	17370260	.	T	A	.	.	MAF_USDA=1.695
NC_035103.1	17370277	.	G	T	.	.	MAF_USDA=2.542
NC_035103.1	17370300	.	G	A	.	.	MAF_INRAE=10.526;MAF_USDA=12.651
NC_035103.1	17370306	.	G	A	.	.	MAF_INRAE=16.667;MAF_USDA=11.585
NC_035103.1	17370337	.	C	G	.	.	MAF_INRAE=10.526;MAF_USDA=7.927
NC_035103.1	17372055	.	C	A	.	.	MAF_INRAE=10.526;MAF_USDA=4.167
NC_035103.1	17372091	.	A	G	.	.	MAF_USDA=27.083
NC_035103.1	17372110	.	T	C	.	.	MAF_USDA=2.083
NC_035103.1	17372157	.	A	G	.	.	MAF_INRAE=2.632
NC_035103.1	17372162	.	A	G	.	.	MAF_INRAE=10.526
NC_035103.1	17372835	.	T	C	.	.	MAF_USDA=2.459
NC_035103.1	17372840	.	A	C	.	.	MAF_USDA=2.459
NC_035103.1	17372841	.	A	T	.	.	MAF_USDA=2.459
NC_035103.1	17372849	.	T	G	.	.	MAF_USDA=10.588
NC_035103.1	17372897	.	A	C	.	.	MAF_USDA=5.294
NC_035103.1	17372907	.	A	G	.	.	MAF_INRAE=10.526;MAF_USDA=11.176
NC_035103.1	17372916	.	T	C	.	.	MAF_INRAE=3.797;MAF_USDA=10.0
NC_035103.1	17372965	.	C	T	.	.	MAF_USDA=2.459
NC_035103.1	17373063	.	T	C	.	.	MAF_INRAE=3.797;MAF_USDA=11.176
NC_035103.1	17373103	.	G	A	.	.	MAF_INRAE=43.038;MAF_USDA=18.824
NC_035103.1	17373161	.	T	G	.	.	MAF_INRAE=8.333;MAF_USDA=7.059
NC_035103.1	17373190	.	C	A	.	.	MAF_USDA=4.098
NC_035103.1	17373199	.	T	G	.	.	MAF_INRAE=1.667;MAF_USDA=4.118
NC_035103.1	17373433	.	A	T	.	.	MAF_INRAE=10.526;MAF_USDA=3.279
NC_035103.1	17373455	.	T	A	.	.	MAF_USDA=1.639
NC_035103.1	17373491	.	A	G	.	.	MAF_USDA=1.639
NC_035103.1	17373512	.	C	T	.	.	MAF_USDA=1.765
NC_035103.1	17373522	.	A	C	.	.	MAF_INRAE=2.5;MAF_USDA=10.0
NC_035103.1	17373523	.	C	T	.	.	MAF_INRAE=2.5;MAF_USDA=10.656
NC_035103.1	17373529	.	G	C	.	.	MAF_INRAE=2.5;MAF_USDA=10.588
NC_035103.1	17373549	.	G	A	.	.	MAF_INRAE=1.667
NC_035103.1	17373570	.	C	G	.	.	MAF_USDA=2.083
NC_035103.1	17373703	.	G	A	.	.	MAF_USDA=10.119
NC_035103.1	17373851	.	A	C	.	.	MAF_INRAE=10.526;MAF_USDA=9.412
NC_035103.1	17373937	.	T	G	.	.	MAF_INRAE=24.051;MAF_USDA=18.824
NC_035103.1	17374002	.	C	T	.	.	MAF_USDA=2.083
NC_035103.1	17374028	.	A	G	.	.	MAF_INRAE=24.051;MAF_USDA=20.833
NC_035103.1	17374069	.	T	A	.	.	MAF_INRAE=34.81;MAF_USDA=2.459
NC_035103.1	17374077	.	A	T	.	.	MAF_USDA=2.353
NC_035103.1	17374189	.	C	T	.	.	MAF_USDA=1.639
NC_035103.1	17374271	.	G	T	.	.	MAF_USDA=2.459
NC_035103.1	17374332	.	C	T	.	.	MAF_USDA=2.459
NC_035103.1	17374363	.	T	C	.	.	MAF_USDA=4.098
NC_035103.1	17374420	.	C	A	.	.	MAF_USDA=16.471
NC_035103.1	17374662	.	C	G	.	.	MAF_USDA=6.25
NC_035103.1	17374710	.	C	T	.	.	MAF_USDA=9.412
NC_035103.1	17374713	.	G	C	.	.	MAF_INRAE=10.526;MAF_USDA=8.333
NC_035103.1	17374874	.	T	G	.	.	MAF_INRAE=1.667;MAF_USDA=3.571
NC_035103.1	17374898	.	T	C	.	.	MAF_INRAE=10.526;MAF_USDA=13.855
NC_035103.1	17375050	.	G	C	.	.	MAF_USDA=17.262
NC_035103.1	17375060	.	G	A	.	.	MAF_USDA=2.083
NC_035103.1	17375120	.	A	C	.	.	MAF_INRAE=42.105;MAF_USDA=16.265
NC_035103.1	17375149	.	C	A	.	.	MAF_INRAE=42.105;MAF_USDA=16.265
NC_035103.1	17375229	.	C	A	.	.	MAF_INRAE=42.105;MAF_USDA=18.452
NC_035103.1	17375312	.	C	A	.	.	MAF_INRAE=42.105;MAF_USDA=17.059
NC_035103.1	17375349	.	G	A	.	.	MAF_INRAE=42.105;MAF_USDA=18.824
NC_035103.1	17375390	.	T	C	.	.	MAF_INRAE=7.5;MAF_USDA=8.824
NC_035103.1	17375392	.	GA	GG	.	.	MAF_USDA=20.833
NC_035103.1	17375499	.	C	T	.	.	MAF_USDA=2.5
NC_035103.1	17375517	.	G	T	.	.	MAF_USDA=8.333
NC_035103.1	17375543	.	T	C	.	.	MAF_INRAE=24.684;MAF_USDA=19.412
NC_035103.1	17375605	.	T	G	.	.	MAF_INRAE=24.684;MAF_USDA=18.824
NC_035103.1	17375654	.	C	A	.	.	MAF_INRAE=24.051;MAF_USDA=18.824
NC_035103.1	17375665	.	T	G	.	.	MAF_INRAE=24.051;MAF_USDA=18.235
NC_035103.1	17375675	.	G	A	.	.	MAF_INRAE=15.823;MAF_USDA=7.059
NC_035103.1	17375704	.	A	G	.	.	MAF_INRAE=24.051;MAF_USDA=17.059
NC_035103.1	17375728	.	T	A	.	.	MAF_INRAE=24.051;MAF_USDA=17.059
NC_035103.1	17375747	.	A	C	.	.	MAF_INRAE=24.051;MAF_USDA=18.824
NC_035103.1	17375845	.	A	C	.	.	MAF_USDA=18.75
NC_035103.1	17375869	.	G	A	.	.	MAF_USDA=5.738
NC_035103.1	17375975	.	T	G	.	.	MAF_USDA=1.639
NC_035103.1	17376072	.	C	T	.	.	MAF_USDA=4.118
NC_035103.1	17376095	.	G	A	.	.	MAF_USDA=3.279
NC_035103.1	17376135	.	T	C	.	.	MAF_USDA=4.098
NC_035103.1	17376137	.	A	G	.	.	MAF_USDA=4.098
NC_035103.1	17376173	.	A	C	.	.	MAF_INRAE=24.051;MAF_USDA=19.412
NC_035103.1	17376187	.	G	A	.	.	MAF_INRAE=7.595;MAF_USDA=11.667
NC_035103.1	17376198	.	C	A	.	.	MAF_INRAE=24.051;MAF_USDA=19.643
NC_035103.1	17376211	.	A	C	.	.	MAF_INRAE=24.051;MAF_USDA=20.238
NC_035103.1	17376245	.	G	A	.	.	MAF_INRAE=24.684;MAF_USDA=20.0
NC_035103.1	17376248	.	T	C	.	.	MAF_INRAE=19.167;MAF_USDA=20.588
NC_035103.1	17376296	.	G	T	.	.	MAF_INRAE=24.051;MAF_USDA=19.412
NC_035103.1	17376354	.	G	C	.	.	MAF_USDA=2.459
NC_035103.1	17376355	.	T	G	.	.	MAF_USDA=2.459
NC_035103.1	17376414	.	A	G	.	.	MAF_INRAE=42.105;MAF_USDA=21.765
NC_035103.1	17376459	.	A	G	.	.	MAF_INRAE=42.105;MAF_USDA=22.024
NC_035103.1	17376515	.	C	T	.	.	MAF_INRAE=10.526;MAF_USDA=2.5
NC_035103.1	17376549	.	G	A	.	.	MAF_INRAE=24.684;MAF_USDA=18.235
NC_035103.1	17376601	.	C	T	.	.	MAF_USDA=9.016
NC_035103.1	17376606	.	A	C	.	.	MAF_INRAE=24.051;MAF_USDA=20.0
NC_035103.1	17376624	.	C	T	.	.	MAF_INRAE=39.873;MAF_USDA=14.118
NC_035103.1	17376634	.	A	T	.	.	MAF_INRAE=24.051;MAF_USDA=20.0
NC_035103.1	17376656	.	A	G	.	.	MAF_INRAE=20.886;MAF_USDA=5.294
NC_035103.1	17376737	.	G	A	.	.	MAF_USDA=1.639
NC_035103.1	17376759	.	G	A	.	.	MAF_INRAE=39.873;MAF_USDA=14.118
NC_035103.1	17376771	.	T	G	.	.	MAF_INRAE=24.051;MAF_USDA=19.412
NC_035103.1	17376839	.	G	A	.	.	MAF_INRAE=1.667;MAF_USDA=3.529
NC_035103.1	17376871	.	C	T	.	.	MAF_INRAE=24.051;MAF_USDA=20.0
NC_035103.1	17376910	.	C	T	.	.	MAF_INRAE=24.051;MAF_USDA=19.412
NC_035103.1	17376936	.	A	T	.	.	MAF_INRAE=24.051;MAF_USDA=19.412
NC_035103.1	17376970	.	C	T	.	.	MAF_INRAE=33.544
NC_035103.1	17377052	.	C	T	.	.	MAF_INRAE=24.051;MAF_USDA=18.824
NC_035103.1	17377097	.	C	T	.	.	MAF_USDA=2.459
NC_035103.1	17377162	.	C	A	.	.	MAF_INRAE=24.051;MAF_USDA=18.824
NC_035103.1	17377182	.	T	C	.	.	MAF_INRAE=24.051;MAF_USDA=24.118
NC_035103.1	17377223	.	G	A	.	.	MAF_USDA=1.639
NC_035103.1	17377224	.	G	T	.	.	MAF_USDA=1.639
NC_035103.1	17377225	.	A	G	.	.	MAF_USDA=1.639
NC_035103.1	17377228	.	A	G	.	.	MAF_INRAE=24.051;MAF_USDA=19.412
NC_035103.1	17377246	.	G	T	.	.	MAF_INRAE=7.595;MAF_USDA=10.656
NC_035103.1	17377248	.	G	C	.	.	MAF_INRAE=20.886;MAF_USDA=4.706
NC_035103.1	17377254	.	G	A	.	.	MAF_USDA=1.765
NC_035103.1	17377263	.	T	A	.	.	MAF_USDA=2.459
NC_035103.1	17377267	.	A	G	.	.	MAF_INRAE=24.051;MAF_USDA=21.176
NC_035103.1	17377269	.	A	G	.	.	MAF_USDA=3.279
NC_035103.1	17377288	.	G	A	.	.	MAF_USDA=4.918
NC_035103.1	17377419	.	G	A	.	.	MAF_INRAE=24.051;MAF_USDA=17.647
NC_035103.1	17377422	.	C	T	.	.	MAF_USDA=3.529
NC_035103.1	17377463	.	G	A	.	.	MAF_INRAE=23.418;MAF_USDA=16.471
NC_035103.1	17377481	.	A	C	.	.	MAF_INRAE=23.418;MAF_USDA=15.294
NC_035103.1	17377510	.	G	T	.	.	MAF_INRAE=38.608;MAF_USDA=18.75
NC_035103.1	17377556	.	C	T	.	.	MAF_USDA=7.377
NC_035103.1	17377605	.	A	T	.	.	MAF_USDA=27.083
NC_035103.1	17377611	.	T	G	.	.	MAF_USDA=39.13
NC_035103.1	17377612	.	G	A	.	.	MAF_USDA=25.0
NC_035103.1	17377630	.	A	C	.	.	MAF_USDA=10.417
NC_035103.1	17378191	.	G	A	.	.	MAF_USDA=12.5
NC_035103.1	17378394	.	C	A	.	.	MAF_USDA=2.459
NC_035103.1	17378521	.	C	T	.	.	MAF_USDA=8.333
NC_035103.1	17378522	.	C	T	.	.	MAF_USDA=2.459
NC_035103.1	17378576	.	A	G	.	.	MAF_INRAE=10.526;MAF_USDA=14.754
NC_035103.1	17378589	.	C	T	.	.	MAF_INRAE=10.526;MAF_USDA=14.754
NC_035103.1	17378693	.	G	A	.	.	MAF_USDA=2.459
NC_035103.1	17378712	.	A	G	.	.	MAF_INRAE=10.526;MAF_USDA=14.754
NC_035103.1	17378726	.	C	T	.	.	MAF_USDA=1.667
NC_035103.1	17379017	.	G	A	.	.	MAF_USDA=2.459
NC_035103.1	17379036	.	G	T	.	.	MAF_USDA=1.639
NC_035103.1	17379052	.	C	A	.	.	MAF_USDA=1.639
NC_035103.1	17379057	.	G	A	.	.	MAF_INRAE=10.526;MAF_USDA=6.557
NC_035103.1	17379127	.	G	A	.	.	MAF_INRAE=6.962;MAF_USDA=12.295
NC_035103.1	17379141	.	T	G	.	.	MAF_USDA=14.754
NC_035103.1	17379243	.	C	A	.	.	MAF_INRAE=10.526;MAF_USDA=14.754
NC_035103.1	17379466	.	T	C	.	.	MAF_INRAE=1.667;MAF_USDA=17.647
NC_035103.1	17379484	.	C	A	.	.	MAF_INRAE=1.667;MAF_USDA=22.024
NC_035103.1	17379535	.	G	C	.	.	MAF_USDA=5.833
NC_035103.1	17379569	.	A	G	.	.	MAF_INRAE=1.667;MAF_USDA=25.882
NC_035103.1	17379603	.	T	C	.	.	MAF_USDA=7.738
NC_035103.1	17379652	.	A	C	.	.	MAF_USDA=1.639
NC_035103.1	17379669	.	G	A	.	.	MAF_INRAE=3.797;MAF_USDA=28.235
NC_035103.1	17379746	.	C	T	.	.	MAF_INRAE=6.962;MAF_USDA=11.475
NC_035103.1	17379822	.	A	T	.	.	MAF_INRAE=10.526;MAF_USDA=9.836
NC_035103.1	17379882	.	C	T	.	.	MAF_INRAE=3.797;MAF_USDA=28.824
NC_035103.1	17379904	.	T	C	.	.	MAF_INRAE=3.797;MAF_USDA=30.0
NC_035103.1	17379946	.	G	A	.	.	MAF_INRAE=3.797;MAF_USDA=28.571
NC_035103.1	17380012	.	G	T	.	.	MAF_INRAE=3.797;MAF_USDA=28.824
NC_035103.1	17380033	.	C	A	.	.	MAF_USDA=2.459
NC_035103.1	17380056	.	G	A	.	.	MAF_INRAE=3.797;MAF_USDA=8.333
NC_035103.1	17380057	.	G	A	.	.	MAF_INRAE=1.667;MAF_USDA=28.235
NC_035103.1	17380122	.	G	T	.	.	MAF_INRAE=3.797;MAF_USDA=28.235
NC_035103.1	17380193	.	T	G	.	.	MAF_INRAE=10.526;MAF_USDA=10.656
NC_035103.1	17380288	.	C	T	.	.	MAF_INRAE=3.797;MAF_USDA=29.412
NC_035103.1	17380363	.	C	G	.	.	MAF_USDA=12.353
NC_035103.1	17380375	.	C	T	.	.	MAF_INRAE=3.797;MAF_USDA=37.705
NC_035103.1	17380394	.	C	T	.	.	MAF_INRAE=3.797;MAF_USDA=36.885
NC_035103.1	17380402	.	C	T	.	.	MAF_USDA=3.279
NC_035103.1	17380426	.	G	A	.	.	MAF_USDA=1.639
NC_035103.1	17380467	.	T	G	.	.	MAF_INRAE=7.595;MAF_USDA=11.475
NC_035103.1	17380470	.	C	A	.	.	MAF_USDA=1.639
NC_035103.1	17380576	.	C	T	.	.	MAF_USDA=4.118
NC_035103.1	17380605	.	T	C	.	.	MAF_USDA=8.333
NC_035103.1	17380622	.	C	A	.	.	MAF_USDA=33.537
NC_035103.1	17380678	.	A	G	.	.	MAF_USDA=31.176
NC_035103.1	17380686	.	A	G	.	.	MAF_USDA=1.639
NC_035103.1	17380690	.	G	T	.	.	MAF_USDA=31.765
NC_035103.1	17380696	.	C	T	.	.	MAF_USDA=31.176
NC_035103.1	17380761	.	G	T	.	.	MAF_USDA=1.639
NC_035103.1	17380852	.	C	A	.	.	MAF_USDA=2.459
NC_035103.1	17380858	.	G	T	.	.	MAF_INRAE=1.667;MAF_USDA=19.412
NC_035103.1	17380863	.	G	A	.	.	MAF_INRAE=3.797;MAF_USDA=30.0
NC_035103.1	17380868	.	G	C	.	.	MAF_INRAE=1.667;MAF_USDA=5.882
NC_035103.1	17380977	.	T	A	.	.	MAF_INRAE=1.667;MAF_USDA=5.882
NC_035103.1	17381021	.	G	A	.	.	MAF_USDA=1.765
NC_035103.1	17381132	.	A	G	.	.	MAF_INRAE=3.797;MAF_USDA=27.381
NC_035103.1	17381226	.	C	T	.	.	MAF_USDA=10.0
NC_035103.1	17381287	.	T	C	.	.	MAF_USDA=2.459
NC_035103.1	17381419	.	T	C	.	.	MAF_USDA=1.639
NC_035103.1	17381547	.	T	G	.	.	MAF_INRAE=1.667;MAF_USDA=2.941
NC_035103.1	17381737	.	G	C	.	.	MAF_USDA=1.724
NC_035103.1	17383251	.	G	T	.	.	MAF_USDA=6.25
NC_035103.1	17383371	.	G	A	.	.	MAF_INRAE=4.43;MAF_USDA=45.882
NC_035103.1	17383497	.	T	C	.	.	MAF_USDA=8.824
NC_035103.1	17383616	.	A	G	.	.	MAF_INRAE=33.544
NC_035103.1	17383705	.	G	C	.	.	MAF_USDA=4.098
NC_035103.1	17383713	.	C	G	.	.	MAF_USDA=1.639
NC_035103.1	17383776	.	A	C	.	.	MAF_INRAE=5.263;MAF_USDA=8.333
NC_035103.1	17383812	.	C	G	.	.	MAF_INRAE=5.0
NC_035103.1	17383911	.	C	A	.	.	MAF_INRAE=10.526;MAF_USDA=3.279
NC_035103.1	17383940	.	A	G	.	.	MAF_USDA=9.412
NC_035103.1	17383947	.	A	G	.	.	MAF_USDA=18.824
NC_035103.1	17383962	.	G	A	.	.	MAF_USDA=14.754
NC_035103.1	17384053	.	A	C	.	.	MAF_USDA=9.016
NC_035103.1	17384066	.	A	T	.	.	MAF_USDA=19.412
NC_035103.1	17384100	.	A	C	.	.	MAF_USDA=16.393
NC_035103.1	17384733	.	G	A	.	.	MAF_USDA=10.119
NC_035103.1	17384743	.	T	G	.	.	MAF_USDA=8.333
NC_035103.1	17384956	.	T	A	.	.	MAF_USDA=3.279
NC_035103.1	17384992	.	T	A	.	.	MAF_USDA=1.639
NC_035103.1	17385004	.	T	C	.	.	MAF_INRAE=42.105;MAF_USDA=28.235
NC_035103.1	17385179	.	A	T	.	.	MAF_USDA=25.882
NC_035103.1	17385220	.	T	A	.	.	MAF_USDA=6.557
NC_035103.1	17385222	.	C	T	.	.	MAF_USDA=31.765
NC_035103.1	17385266	.	G	T	.	.	MAF_USDA=1.639
NC_035103.1	17385334	.	T	C	.	.	MAF_USDA=25.0
NC_035103.1	17385737	.	G	A	.	.	MAF_USDA=7.377
NC_035103.1	17385738	.	T	A	.	.	MAF_USDA=5.738
NC_035103.1	17385778	.	C	A	.	.	MAF_USDA=19.643
NC_035103.1	17385787	.	A	C	.	.	MAF_USDA=13.115
NC_035103.1	17385788	.	G	T	.	.	MAF_USDA=4.098
NC_035103.1	17385805	.	G	A	.	.	MAF_USDA=14.583
NC_035103.1	17385806	.	T	A	.	.	MAF_USDA=14.583
NC_035103.1	17385856	.	A	G	.	.	MAF_INRAE=5.0
NC_035103.1	17385857	.	T	A	.	.	MAF_USDA=6.25
NC_035103.1	17385865	.	T	G	.	.	MAF_INRAE=4.167
NC_035103.1	17385943	.	A	G	.	.	MAF_INRAE=42.105;MAF_USDA=12.353
NC_035103.1	17385960	.	T	G	.	.	MAF_USDA=6.557
NC_035103.1	17385997	.	A	G	.	.	MAF_INRAE=10.526;MAF_USDA=2.459
NC_035103.1	17386031	.	A	T	.	.	MAF_INRAE=7.595;MAF_USDA=11.475
NC_035103.1	17386067	.	T	C	.	.	MAF_INRAE=10.526;MAF_USDA=25.294
NC_035103.1	17386109	.	G	T	.	.	MAF_INRAE=10.127;MAF_USDA=32.941
NC_035103.1	17386252	.	A	T	.	.	MAF_USDA=2.459
NC_035103.1	17386255	.	C	T	.	.	MAF_USDA=1.639
NC_035103.1	17386282	.	G	A	.	.	MAF_USDA=2.459
NC_035103.1	17386293	.	G	T	.	.	MAF_USDA=5.294
NC_035103.1	17386302	.	A	G	.	.	MAF_USDA=10.0
NC_035103.1	17386343	.	G	T	.	.	MAF_INRAE=10.526;MAF_USDA=24.118
NC_035103.1	17386390	.	G	A	.	.	MAF_INRAE=10.526;MAF_USDA=13.115
NC_035103.1	17386418	.	C	G	.	.	MAF_INRAE=10.526;MAF_USDA=13.115
NC_035103.1	17386469	.	C	A	.	.	MAF_USDA=5.294
NC_035103.1	17386496	.	G	A	.	.	MAF_USDA=7.059
NC_035103.1	17386545	.	A	G	.	.	MAF_USDA=13.529
NC_035103.1	17386558	.	G	T	.	.	MAF_USDA=2.459
NC_035103.1	17386615	.	T	A	.	.	MAF_INRAE=10.526;MAF_USDA=23.529
NC_035103.1	17386646	.	T	C	.	.	MAF_USDA=13.115
NC_035103.1	17386654	.	C	A	.	.	MAF_USDA=4.098
NC_035103.1	17386667	.	A	C	.	.	MAF_USDA=28.824
NC_035103.1	17386679	.	G	A	.	.	MAF_USDA=28.235
NC_035103.1	17386704	.	A	T	.	.	MAF_USDA=1.639
NC_035103.1	17386720	.	A	G	.	.	MAF_INRAE=10.526;MAF_USDA=15.574
NC_035103.1	17386779	.	G	A	.	.	MAF_USDA=2.083
NC_035103.1	17386890	.	T	A	.	.	MAF_USDA=1.639
NC_035103.1	17386904	.	C	T	.	.	MAF_USDA=10.588
NC_035103.1	17387117	.	T	A	.	.	MAF_USDA=5.294
NC_035103.1	17387128	.	A	G	.	.	MAF_INRAE=10.526;MAF_USDA=6.557
NC_035103.1	17387235	.	C	G	.	.	MAF_USDA=4.918
NC_035103.1	17387317	.	G	A	.	.	MAF_USDA=5.294
NC_035103.1	17387430	.	T	G	.	.	MAF_INRAE=36.709;MAF_USDA=8.824
NC_035103.1	17387433	.	G	C	.	.	MAF_INRAE=7.595;MAF_USDA=16.471
NC_035103.1	17387570	.	T	C	.	.	MAF_INRAE=15.823;MAF_USDA=38.235
NC_035103.1	17387625	.	A	C	.	.	MAF_INRAE=5.263;MAF_USDA=12.353
NC_035103.1	17387666	.	T	C	.	.	MAF_USDA=2.459
NC_035103.1	17387740	.	T	C	.	.	MAF_USDA=1.639
NC_035103.1	17387752	.	C	A	.	.	MAF_INRAE=31.667;MAF_USDA=30.0
NC_035103.1	17387789	.	G	T	.	.	MAF_USDA=2.941
NC_035103.1	17387826	.	A	T	.	.	MAF_INRAE=30.833;MAF_USDA=8.824
NC_035103.1	17387833	.	C	T	.	.	MAF_INRAE=13.333;MAF_USDA=3.279
NC_035103.1	17387887	.	G	C	.	.	MAF_USDA=2.459
NC_035103.1	17387897	.	C	A	.	.	MAF_USDA=4.918
NC_035103.1	17387921	.	A	C	.	.	MAF_USDA=11.176
NC_035103.1	17388131	.	G	C	.	.	MAF_USDA=8.333
NC_035103.1	17388163	.	A	G	.	.	MAF_USDA=8.333
NC_035103.1	17388212	.	A	T	.	.	MAF_USDA=2.459
NC_035103.1	17388218	.	T	A	.	.	MAF_USDA=11.176
NC_035103.1	17388224	.	G	C	.	.	MAF_INRAE=5.263;MAF_USDA=2.941
NC_035103.1	17388265	.	G	A	.	.	MAF_USDA=7.059
NC_035103.1	17388274	.	A	G	.	.	MAF_USDA=3.279
NC_035103.1	17388343	.	C	T	.	.	MAF_USDA=2.459
NC_035103.1	17388360	.	C	T	.	.	MAF_USDA=8.333
NC_035103.1	17388383	.	T	A	.	.	MAF_USDA=10.588
NC_035103.1	17388415	.	C	A	.	.	MAF_USDA=5.738
NC_035103.1	17388529	.	G	A	.	.	MAF_USDA=10.0
NC_035103.1	17388574	.	G	A	.	.	MAF_USDA=9.412
NC_035103.1	17388590	.	T	C	.	.	MAF_USDA=11.176
NC_035103.1	17388731	.	C	T	.	.	MAF_USDA=14.706
NC_035103.1	17388779	.	G	A	.	.	MAF_USDA=11.905
NC_035103.1	17388820	.	C	A	.	.	MAF_USDA=8.824
NC_035103.1	17389100	.	C	T	.	.	MAF_USDA=8.333
NC_035103.1	17389107	.	T	C	.	.	MAF_USDA=8.333
NC_035103.1	17389138	.	T	G	.	.	MAF_USDA=8.824
NC_035103.1	17389305	.	C	T	.	.	MAF_USDA=8.824
NC_035103.1	17389311	.	A	G	.	.	MAF_INRAE=6.329;MAF_USDA=14.706
NC_035103.1	17389329	.	C	T	.	.	MAF_USDA=8.235
NC_035103.1	17389334	.	C	T	.	.	MAF_USDA=5.882
NC_035103.1	17389344	.	C	T	.	.	MAF_USDA=9.016
NC_035103.1	17389350	.	G	A	.	.	MAF_USDA=7.143
NC_035103.1	17389438	.	T	A	.	.	MAF_USDA=45.833
NC_035103.1	17389445	.	A	C	.	.	MAF_USDA=23.913
NC_035103.1	17389466	.	C	T	.	.	MAF_USDA=10.87
NC_035103.1	17389487	.	G	A	.	.	MAF_USDA=31.818
NC_035103.1	17389489	.	A	G	.	.	MAF_USDA=20.455
NC_035103.1	17391082	.	C	T	.	.	MAF_USDA=8.235
NC_035103.1	17391191	.	A	T	.	.	MAF_INRAE=35.833;MAF_USDA=11.765
NC_035103.1	17391195	.	G	T	.	.	MAF_USDA=8.235
NC_035103.1	17391229	.	T	C	.	.	MAF_USDA=8.197
NC_035103.1	17391350	.	T	A	.	.	MAF_USDA=8.235
NC_035103.1	17391354	.	T	C	.	.	MAF_INRAE=5.0;MAF_USDA=10.656
NC_035103.1	17391396	.	G	T	.	.	MAF_USDA=8.235
NC_035103.1	17391535	.	G	A	.	.	MAF_USDA=8.824
NC_035103.1	17391550	.	G	T	.	.	MAF_USDA=4.167
NC_035103.1	17391696	.	C	A	.	.	MAF_USDA=8.824
NC_035103.1	17391725	.	T	C	.	.	MAF_USDA=7.647
NC_035103.1	17391732	.	T	C	.	.	MAF_USDA=4.706
NC_035103.1	17391746	.	G	C	.	.	MAF_INRAE=17.089
NC_035103.1	17391763	.	C	G	.	.	MAF_USDA=9.036
NC_035103.1	17391849	.	A	T	.	.	MAF_USDA=8.333
NC_035103.1	17391850	.	C	T	.	.	MAF_USDA=8.333
NC_035103.1	17391865	.	T	G	.	.	MAF_INRAE=9.167
NC_035103.1	17391879	.	A	G	.	.	MAF_USDA=4.878
NC_035103.1	17391890	.	C	A	.	.	MAF_USDA=9.036
NC_035103.1	17391927	.	A	T	.	.	MAF_USDA=1.667
NC_035103.1	17391928	.	A	T	.	.	MAF_USDA=4.167
NC_035103.1	17391930	.	A	T	.	.	MAF_USDA=4.167
NC_035103.1	17391932	.	G	T	.	.	MAF_USDA=5.0
NC_035103.1	17391940	.	T	A	.	.	MAF_USDA=8.333
NC_035103.1	17392003	.	C	G	.	.	MAF_USDA=8.333
NC_035103.1	17392004	.	T	C	.	.	MAF_USDA=6.25
NC_035103.1	17392025	.	T	A	.	.	MAF_USDA=8.824
NC_035103.1	17392047	.	A	G	.	.	MAF_USDA=8.824
NC_035103.1	17392057	.	G	T	.	.	MAF_USDA=8.824
NC_035103.1	17392075	.	C	T	.	.	MAF_USDA=8.824
NC_035103.1	17392089	.	C	T	.	.	MAF_USDA=5.882
NC_035103.1	17392090	.	G	T	.	.	MAF_INRAE=4.167
NC_035103.1	17392110	.	A	G	.	.	MAF_USDA=4.098
NC_035103.1	17392136	.	G	A	.	.	MAF_USDA=8.824
NC_035103.1	17392138	.	G	A	.	.	MAF_USDA=8.824
NC_035103.1	17392261	.	T	G	.	.	MAF_USDA=7.647
NC_035103.1	17392271	.	C	T	.	.	MAF_USDA=3.279
NC_035103.1	17392291	.	C	T	.	.	MAF_USDA=2.5
NC_035103.1	17392300	.	G	C	.	.	MAF_USDA=3.279
NC_035103.1	17392352	.	G	A	.	.	MAF_USDA=5.952
NC_035103.1	17392381	.	A	C	.	.	MAF_USDA=6.557
NC_035103.1	17392407	.	C	A	.	.	MAF_INRAE=40.506;MAF_USDA=8.333
NC_035103.1	17392416	.	A	C	.	.	MAF_INRAE=40.506;MAF_USDA=7.647
NC_035103.1	17392424	.	C	G	.	.	MAF_USDA=4.098
NC_035103.1	17392457	.	T	G	.	.	MAF_INRAE=10.526;MAF_USDA=19.412
NC_035103.1	17392475	.	A	G	.	.	MAF_USDA=2.941
NC_035103.1	17392487	.	A	G	.	.	MAF_USDA=27.083
NC_035103.1	17392490	.	T	A	.	.	MAF_USDA=4.706
NC_035103.1	17392549	.	A	T	.	.	MAF_INRAE=16.456;MAF_USDA=18.235
NC_035103.1	17392585	.	G	T	.	.	MAF_USDA=7.647
NC_035103.1	17392589	.	T	G	.	.	MAF_USDA=7.647
NC_035103.1	17392637	.	G	A	.	.	MAF_USDA=8.235
NC_035103.1	17392670	.	G	T	.	.	MAF_USDA=8.235
NC_035103.1	17392717	.	G	A	.	.	MAF_USDA=3.279
NC_035103.1	17392795	.	G	A	.	.	MAF_USDA=4.098
NC_035103.1	17392818	.	C	T	.	.	MAF_USDA=6.471
NC_035103.1	17392835	.	G	A	.	.	MAF_USDA=2.459
NC_035103.1	17392871	.	G	T	.	.	MAF_USDA=8.333
NC_035103.1	17392884	.	C	T	.	.	MAF_USDA=1.639
NC_035103.1	17392970	.	G	T	.	.	MAF_INRAE=35.833;MAF_USDA=18.824
NC_035103.1	17393041	.	G	T	.	.	MAF_USDA=8.235
NC_035103.1	17393042	.	C	T	.	.	MAF_USDA=8.235
NC_035103.1	17393129	.	C	G	.	.	MAF_USDA=3.279
NC_035103.1	17393149	.	C	A	.	.	MAF_USDA=8.824
NC_035103.1	17393192	.	G	T	.	.	MAF_USDA=8.197
NC_035103.1	17393337	.	G	A	.	.	MAF_USDA=8.824
NC_035103.1	17393346	.	C	T	.	.	MAF_USDA=2.459
NC_035103.1	17393371	.	C	T	.	.	MAF_INRAE=5.0;MAF_USDA=4.098
NC_035103.1	17393438	.	G	T	.	.	MAF_USDA=3.279
NC_035103.1	17393482	.	C	T	.	.	MAF_USDA=3.529
NC_035103.1	17393488	.	G	A	.	.	MAF_USDA=8.824
NC_035103.1	17393551	.	A	C	.	.	MAF_INRAE=34.81;MAF_USDA=3.529
NC_035103.1	17393560	.	C	T	.	.	MAF_USDA=8.824
NC_035103.1	17393585	.	G	T	.	.	MAF_USDA=8.824
NC_035103.1	17393602	.	G	A	.	.	MAF_USDA=8.235
NC_035103.1	17393613	.	C	A	.	.	MAF_USDA=4.098
NC_035103.1	17393624	.	T	C	.	.	MAF_USDA=8.824
NC_035103.1	17393693	.	G	A	.	.	MAF_USDA=4.098
NC_035103.1	17393722	.	A	C	.	.	MAF_INRAE=39.873;MAF_USDA=8.197
NC_035103.1	17393817	.	A	C	.	.	MAF_INRAE=17.089;MAF_USDA=15.882
NC_035103.1	17393844	.	A	T	.	.	MAF_USDA=8.235
NC_035103.1	17393870	.	C	G	.	.	MAF_USDA=8.333
NC_035103.1	17393873	.	G	T	.	.	MAF_USDA=8.333
NC_035103.1	17393877	.	A	C	.	.	MAF_USDA=4.706
NC_035103.1	17393890	.	C	A	.	.	MAF_INRAE=10.526;MAF_USDA=10.588
NC_035103.1	17393914	.	T	C	.	.	MAF_USDA=8.824
NC_035103.1	17393922	.	C	T	.	.	MAF_INRAE=6.329;MAF_USDA=4.098
NC_035103.1	17393936	.	T	C	.	.	MAF_USDA=8.824
NC_035103.1	17393940	.	T	G	.	.	MAF_USDA=2.459
NC_035103.1	17393969	.	C	T	.	.	MAF_INRAE=35.0;MAF_USDA=11.176
NC_035103.1	17393973	.	A	T	.	.	MAF_INRAE=6.329;MAF_USDA=5.738
NC_035103.1	17394006	.	T	C	.	.	MAF_USDA=8.235
NC_035103.1	17394041	.	G	A	.	.	MAF_INRAE=35.833;MAF_USDA=11.176
NC_035103.1	17394103	.	A	C	.	.	MAF_USDA=5.882
NC_035103.1	17394227	.	G	T	.	.	MAF_INRAE=5.263
NC_035103.1	17394229	.	A	G	.	.	MAF_USDA=8.333
NC_035103.1	17394231	.	G	C	.	.	MAF_USDA=8.333
NC_035103.1	17394232	.	G	T	.	.	MAF_USDA=8.333
NC_035103.1	17394265	.	C	T	.	.	MAF_INRAE=7.595;MAF_USDA=20.0
NC_035103.1	17394341	.	A	C	.	.	MAF_USDA=5.882
NC_035103.1	17394355	.	A	G	.	.	MAF_USDA=8.333
NC_035103.1	17395488	.	T	C	.	.	MAF_USDA=4.706
NC_035103.1	17395490	.	T	A	.	.	MAF_USDA=2.459
NC_035103.1	17395498	.	A	T	.	.	MAF_USDA=4.706
NC_035103.1	17395506	.	G	T	.	.	MAF_USDA=27.647
NC_035103.1	17395510	.	A	G	.	.	MAF_USDA=2.459
NC_035103.1	17395534	.	G	T	.	.	MAF_USDA=1.667
NC_035103.1	17395794	.	G	T	.	.	MAF_USDA=29.167
NC_035103.1	17395796	.	G	A	.	.	MAF_INRAE=35.833;MAF_USDA=29.167
NC_035103.1	17395812	.	C	A	.	.	MAF_INRAE=35.833;MAF_USDA=32.609
NC_035103.1	17395827	.	A	C	.	.	MAF_INRAE=5.0
NC_035103.1	17396172	.	G	T	.	.	MAF_INRAE=16.667;MAF_USDA=14.583
NC_035103.1	17396434	.	A	C	.	.	MAF_INRAE=40.0;MAF_USDA=32.609
NC_035103.1	17396437	.	T	G	.	.	MAF_USDA=2.174
NC_035103.1	17396993	.	G	A	.	.	MAF_USDA=4.545
NC_035103.1	17397164	.	A	G	.	.	MAF_INRAE=6.962;MAF_USDA=23.494
NC_035103.1	17397169	.	G	A	.	.	MAF_USDA=3.39
NC_035103.1	17397174	.	C	A	.	.	MAF_INRAE=7.595;MAF_USDA=24.699
NC_035103.1	17397219	.	A	T	.	.	MAF_INRAE=34.81;MAF_USDA=35.119
NC_035103.1	17397220	.	A	T	.	.	MAF_INRAE=9.167;MAF_USDA=23.81
NC_035103.1	17397221	.	A	T	.	.	MAF_INRAE=9.167;MAF_USDA=21.429
NC_035103.1	17397223	.	A	T	.	.	MAF_INRAE=23.418;MAF_USDA=43.452
NC_035103.1	17397226	.	T	G	.	.	MAF_INRAE=8.228;MAF_USDA=26.19
NC_035103.1	17397232	.	T	A	.	.	MAF_INRAE=8.228;MAF_USDA=28.235
NC_035103.1	17397296	.	A	G	.	.	MAF_USDA=4.167
NC_035103.1	17397311	.	C	T	.	.	MAF_INRAE=5.696;MAF_USDA=18.75
NC_035103.1	17397370	.	G	A	.	.	MAF_INRAE=3.165;MAF_USDA=18.75
NC_035103.1	17397372	.	C	A	.	.	MAF_INRAE=3.333;MAF_USDA=10.417
NC_035103.1	17397376	.	C	T	.	.	MAF_INRAE=4.167;MAF_USDA=18.75
NC_035103.1	17397413	.	C	T	.	.	MAF_INRAE=6.667;MAF_USDA=9.016
NC_035103.1	17397417	.	A	G	.	.	MAF_INRAE=6.667;MAF_USDA=25.882
NC_035103.1	17397418	.	A	G	.	.	MAF_INRAE=6.667;MAF_USDA=25.294
NC_035103.1	17397431	.	C	A	.	.	MAF_INRAE=6.667;MAF_USDA=27.647
NC_035103.1	17397440	.	A	G	.	.	MAF_INRAE=6.667;MAF_USDA=27.059
NC_035103.1	17397509	.	T	C	.	.	MAF_INRAE=5.696;MAF_USDA=23.529
NC_035103.1	17397517	.	A	T	.	.	MAF_INRAE=5.696;MAF_USDA=12.5
NC_035103.1	17397614	.	A	C	.	.	MAF_USDA=1.639
NC_035103.1	17397646	.	G	A	.	.	MAF_INRAE=7.595;MAF_USDA=27.059
NC_035103.1	17397651	.	G	A	.	.	MAF_INRAE=7.595;MAF_USDA=26.471
NC_035103.1	17397671	.	G	T	.	.	MAF_USDA=7.377
NC_035103.1	17397684	.	C	T	.	.	MAF_USDA=6.471
NC_035103.1	17397710	.	G	A	.	.	MAF_INRAE=34.177;MAF_USDA=4.706
NC_035103.1	17397734	.	T	C	.	.	MAF_INRAE=35.833;MAF_USDA=10.588
NC_035103.1	17397737	.	T	A	.	.	MAF_INRAE=35.833;MAF_USDA=27.083
NC_035103.1	17397779	.	C	T	.	.	MAF_USDA=1.639
NC_035103.1	17397807	.	A	G	.	.	MAF_INRAE=6.329;MAF_USDA=27.059
NC_035103.1	17397808	.	T	C	.	.	MAF_INRAE=6.667;MAF_USDA=28.824
NC_035103.1	17397821	.	GTTTTTT	GTTTTTG	.	.	MAF_USDA=50.0
NC_035103.1	17397827	.	T	G	.	.	MAF_INRAE=13.333
NC_035103.1	17397844	.	G	C	.	.	MAF_INRAE=5.063;MAF_USDA=24.405
NC_035103.1	17397849	.	G	A	.	.	MAF_INRAE=5.063;MAF_USDA=20.238
NC_035103.1	17397863	.	T	C	.	.	MAF_INRAE=3.165;MAF_USDA=19.643
NC_035103.1	17397864	.	G	T	.	.	MAF_INRAE=2.5;MAF_USDA=19.643
NC_035103.1	17397865	.	T	C	.	.	MAF_INRAE=2.5;MAF_USDA=27.5
NC_035103.1	17397881	.	G	T	.	.	MAF_INRAE=1.667;MAF_USDA=10.417
NC_035103.1	17397889	.	T	C	.	.	MAF_INRAE=5.263;MAF_USDA=14.583
NC_035103.1	17397934	.	C	A	.	.	MAF_USDA=13.115
NC_035103.1	17397945	.	G	C	.	.	MAF_USDA=18.75
NC_035103.1	17398009	.	A	G	.	.	MAF_INRAE=7.595;MAF_USDA=28.824
NC_035103.1	17398037	.	T	C	.	.	MAF_INRAE=43.671;MAF_USDA=17.647
NC_035103.1	17398071	.	G	A	.	.	MAF_INRAE=40.833;MAF_USDA=35.294
NC_035103.1	17398124	.	T	C	.	.	MAF_INRAE=8.228;MAF_USDA=30.588
NC_035103.1	17398150	.	C	T	.	.	MAF_INRAE=8.228;MAF_USDA=28.235
NC_035103.1	17398154	.	T	A	.	.	MAF_INRAE=9.167;MAF_USDA=27.647
NC_035103.1	17398155	.	T	C	.	.	MAF_INRAE=9.167;MAF_USDA=27.647
NC_035103.1	17398159	.	A	T	.	.	MAF_INRAE=9.167;MAF_USDA=28.235
NC_035103.1	17398162	.	A	G	.	.	MAF_INRAE=9.167;MAF_USDA=28.235
NC_035103.1	17398170	.	A	G	.	.	MAF_INRAE=8.228;MAF_USDA=28.235
NC_035103.1	17398197	.	A	T	.	.	MAF_INRAE=8.228;MAF_USDA=27.647
NC_035103.1	17398250	.	T	G	.	.	MAF_INRAE=7.595;MAF_USDA=27.647
NC_035103.1	17398401	.	C	T	.	.	MAF_INRAE=8.228;MAF_USDA=29.412
NC_035103.1	17398453	.	G	T	.	.	MAF_USDA=3.279
NC_035103.1	17398469	.	T	A	.	.	MAF_USDA=5.882
NC_035103.1	17398506	.	A	G	.	.	MAF_INRAE=8.228;MAF_USDA=23.529
NC_035103.1	17398549	.	T	G	.	.	MAF_INRAE=8.228;MAF_USDA=20.588
NC_035103.1	17398585	.	C	A	.	.	MAF_INRAE=8.228;MAF_USDA=28.824
NC_035103.1	17398691	.	A	G	.	.	MAF_INRAE=9.167
NC_035103.1	17398775	.	G	T	.	.	MAF_USDA=8.824
NC_035103.1	17398828	.	G	C	.	.	MAF_USDA=3.279
NC_035103.1	17398836	.	A	C	.	.	MAF_USDA=4.098
NC_035103.1	17398863	.	G	A	.	.	MAF_USDA=1.639
NC_035103.1	17398875	.	T	G	.	.	MAF_USDA=8.824
NC_035103.1	17398878	.	G	T	.	.	MAF_USDA=8.824
NC_035103.1	17398944	.	G	A	.	.	MAF_USDA=8.824
NC_035103.1	17399024	.	A	T	.	.	MAF_INRAE=35.833;MAF_USDA=11.176
NC_035103.1	17399031	.	T	C	.	.	MAF_USDA=5.882
NC_035103.1	17399095	.	T	C	.	.	MAF_INRAE=10.526;MAF_USDA=3.529
NC_035103.1	17399123	.	C	T	.	.	MAF_INRAE=5.0;MAF_USDA=9.016
NC_035103.1	17399223	.	G	A	.	.	MAF_USDA=7.059
NC_035103.1	17399245	.	A	G	.	.	MAF_USDA=5.882
NC_035103.1	17399260	.	T	C	.	.	MAF_USDA=6.557
NC_035103.1	17399282	.	A	G	.	.	MAF_USDA=5.882
NC_035103.1	17399347	.	G	A	.	.	MAF_USDA=4.098
NC_035103.1	17399358	.	A	G	.	.	MAF_USDA=7.377
NC_035103.1	17399365	.	A	C	.	.	MAF_USDA=6.471
NC_035103.1	17399370	.	T	C	.	.	MAF_USDA=7.143
NC_035103.1	17399389	.	T	G	.	.	MAF_USDA=7.143
NC_035103.1	17399633	.	C	T	.	.	MAF_USDA=4.118
NC_035103.1	17399677	.	C	T	.	.	MAF_USDA=1.639
NC_035103.1	17399678	.	G	A	.	.	MAF_USDA=3.279
NC_035103.1	17399754	.	T	C	.	.	MAF_USDA=8.235
NC_035103.1	17399781	.	G	A	.	.	MAF_INRAE=8.228;MAF_USDA=11.475
NC_035103.1	17399838	.	G	A	.	.	MAF_USDA=2.459
NC_035103.1	17399855	.	G	A	.	.	MAF_USDA=8.235
NC_035103.1	17399876	.	C	A	.	.	MAF_INRAE=47.368;MAF_USDA=17.647
NC_035103.1	17400018	.	T	G	.	.	MAF_USDA=10.417
NC_035103.1	17400820	.	G	A	.	.	MAF_USDA=5.882
NC_035103.1	17400829	.	T	G	.	.	MAF_USDA=7.647
NC_035103.1	17400868	.	G	T	.	.	MAF_USDA=8.824
NC_035103.1	17400921	.	A	C	.	.	MAF_INRAE=5.263;MAF_USDA=20.588
NC_035103.1	17400968	.	T	C	.	.	MAF_USDA=8.824
NC_035103.1	17400981	.	A	C	.	.	MAF_INRAE=5.0;MAF_USDA=9.412
NC_035103.1	17401059	.	A	T	.	.	MAF_INRAE=5.0;MAF_USDA=3.279
NC_035103.1	17401168	.	T	C	.	.	MAF_USDA=5.882
NC_035103.1	17401174	.	C	T	.	.	MAF_USDA=7.059
NC_035103.1	17401203	.	G	A	.	.	MAF_USDA=10.0
NC_035103.1	17401206	.	C	T	.	.	MAF_USDA=3.279
NC_035103.1	17401241	.	T	G	.	.	MAF_INRAE=10.526
NC_035103.1	17401256	.	C	T	.	.	MAF_INRAE=5.0
NC_035103.1	17401283	.	T	C	.	.	MAF_USDA=8.824
NC_035103.1	17401284	.	T	A	.	.	MAF_USDA=8.824
NC_035103.1	17401367	.	G	A	.	.	MAF_INRAE=43.671;MAF_USDA=47.647
NC_035103.1	17401376	.	A	T	.	.	MAF_INRAE=43.671;MAF_USDA=20.833
NC_035103.1	17401384	.	G	T	.	.	MAF_INRAE=43.671;MAF_USDA=20.833
NC_035103.1	17401417	.	C	A	.	.	MAF_INRAE=10.526;MAF_USDA=3.529
NC_035103.1	17401421	.	G	T	.	.	MAF_USDA=9.412
NC_035103.1	17401446	.	A	T	.	.	MAF_INRAE=8.228;MAF_USDA=20.0
NC_035103.1	17401467	.	C	T	.	.	MAF_USDA=5.882
NC_035103.1	17401471	.	T	G	.	.	MAF_USDA=4.098
NC_035103.1	17401475	.	T	A	.	.	MAF_USDA=9.412
NC_035103.1	17401487	.	C	T	.	.	MAF_USDA=10.0
NC_035103.1	17401563	.	G	T	.	.	MAF_INRAE=18.333;MAF_USDA=8.824
NC_035103.1	17401619	.	G	T	.	.	MAF_USDA=1.639
NC_035103.1	17401627	.	T	A	.	.	MAF_USDA=8.824
NC_035103.1	17401633	.	G	T	.	.	MAF_USDA=4.098
NC_035103.1	17401749	.	A	G	.	.	MAF_INRAE=47.368;MAF_USDA=41.667
NC_035103.1	17402795	.	A	T	.	.	MAF_USDA=23.529
NC_035103.1	17402822	.	A	G	.	.	MAF_INRAE=5.263;MAF_USDA=20.0
NC_035103.1	17402884	.	C	T	.	.	MAF_USDA=2.353
NC_035103.1	17402896	.	G	A	.	.	MAF_INRAE=47.368;MAF_USDA=18.824
NC_035103.1	17402923	.	C	T	.	.	MAF_USDA=6.557
NC_035103.1	17402924	.	A	G	.	.	MAF_INRAE=8.228;MAF_USDA=28.235
NC_035103.1	17402926	.	T	C	.	.	MAF_USDA=6.557
NC_035103.1	17402931	.	C	T	.	.	MAF_USDA=6.557
NC_035103.1	17402932	.	A	G	.	.	MAF_USDA=6.557
NC_035103.1	17402945	.	G	A	.	.	MAF_INRAE=8.228;MAF_USDA=30.588
NC_035103.1	17402999	.	A	C	.	.	MAF_USDA=1.639
NC_035103.1	17403072	.	G	C	.	.	MAF_USDA=25.882
NC_035103.1	17403084	.	T	C	.	.	MAF_USDA=19.412
NC_035103.1	17403085	.	C	A	.	.	MAF_USDA=19.412
NC_035103.1	17403100	.	A	G	.	.	MAF_USDA=3.279
NC_035103.1	17403125	.	A	T	.	.	MAF_INRAE=1.667;MAF_USDA=8.824
NC_035103.1	17403129	.	T	C	.	.	MAF_USDA=10.656
NC_035103.1	17403130	.	C	A	.	.	MAF_USDA=11.475
NC_035103.1	17403139	.	T	G	.	.	MAF_USDA=5.882
NC_035103.1	17403162	.	C	G	.	.	MAF_USDA=8.197
NC_035103.1	17403170	.	A	T	.	.	MAF_USDA=11.765
NC_035103.1	17403187	.	A	C	.	.	MAF_USDA=4.098
NC_035103.1	17403226	.	C	T	.	.	MAF_USDA=5.738
NC_035103.1	17403232	.	A	T	.	.	MAF_USDA=7.377
NC_035103.1	17403294	.	G	T	.	.	MAF_USDA=4.167
NC_035103.1	17403302	.	T	C	.	.	MAF_USDA=15.833
NC_035103.1	17403308	.	A	C	.	.	MAF_USDA=12.651
NC_035103.1	17403317	.	A	C	.	.	MAF_USDA=16.071
NC_035103.1	17403338	.	A	T	.	.	MAF_USDA=19.643
NC_035103.1	17403339	.	A	T	.	.	MAF_USDA=19.643
NC_035103.1	17403413	.	T	C	.	.	MAF_USDA=7.377
NC_035103.1	17403444	.	T	A	.	.	MAF_USDA=19.412
NC_035103.1	17403445	.	T	A	.	.	MAF_USDA=18.824
NC_035103.1	17403459	.	T	A	.	.	MAF_USDA=2.381
NC_035103.1	17403464	.	C	T	.	.	MAF_USDA=19.048
NC_035103.1	17403476	.	A	T	.	.	MAF_INRAE=2.5;MAF_USDA=17.857
NC_035103.1	17403479	.	C	A	.	.	MAF_USDA=4.237
NC_035103.1	17403636	.	C	G	.	.	MAF_USDA=3.279
NC_035103.1	17403668	.	C	G	.	.	MAF_USDA=5.0
NC_035103.1	17403670	.	G	A	.	.	MAF_USDA=5.833
NC_035103.1	17403673	.	T	C	.	.	MAF_USDA=7.5
NC_035103.1	17403678	.	G	A	.	.	MAF_USDA=4.167
NC_035103.1	17403939	.	C	A	.	.	MAF_USDA=2.174
NC_035103.1	17404288	.	C	T	.	.	MAF_USDA=4.167
NC_035103.1	17404290	.	G	A	.	.	MAF_USDA=4.167
NC_035103.1	17404340	.	G	T	.	.	MAF_USDA=11.667
NC_035103.1	17404350	.	G	C	.	.	MAF_USDA=7.5
NC_035103.1	17404352	.	A	G	.	.	MAF_USDA=7.5
NC_035103.1	17404378	.	A	C	.	.	MAF_USDA=24.59
NC_035103.1	17404381	.	C	G	.	.	MAF_USDA=2.459
NC_035103.1	17404383	.	G	A	.	.	MAF_USDA=2.459
NC_035103.1	17404389	.	C	T	.	.	MAF_USDA=4.918
NC_035103.1	17404409	.	C	A	.	.	MAF_USDA=2.459
NC_035103.1	17404430	.	A	C	.	.	MAF_INRAE=10.526
NC_035103.1	17404462	.	A	T	.	.	MAF_USDA=19.412
NC_035103.1	17404474	.	T	C	.	.	MAF_USDA=12.5
NC_035103.1	17404476	.	A	G	.	.	MAF_USDA=12.5
NC_035103.1	17404481	.	G	A	.	.	MAF_USDA=12.5
NC_035103.1	17404505	.	G	C	.	.	MAF_USDA=12.5
NC_035103.1	17404507	.	A	G	.	.	MAF_USDA=18.235
NC_035103.1	17404547	.	C	T	.	.	MAF_USDA=4.098
NC_035103.1	17404593	.	C	T	.	.	MAF_INRAE=7.595;MAF_USDA=20.588
NC_035103.1	17404641	.	G	T	.	.	MAF_INRAE=8.228;MAF_USDA=23.529
NC_035103.1	17404649	.	G	C	.	.	MAF_USDA=3.279
NC_035103.1	17404670	.	C	A	.	.	MAF_USDA=10.417
NC_035103.1	17404758	.	G	T	.	.	MAF_INRAE=7.595;MAF_USDA=23.529
NC_035103.1	17404778	.	C	A	.	.	MAF_INRAE=8.228;MAF_USDA=23.529
NC_035103.1	17404943	.	G	T	.	.	MAF_INRAE=8.228;MAF_USDA=23.529
NC_035103.1	17405005	.	A	T	.	.	MAF_INRAE=7.595;MAF_USDA=27.869
NC_035103.1	17405035	.	C	A	.	.	MAF_INRAE=7.595;MAF_USDA=23.529
NC_035103.1	17405112	.	C	G	.	.	MAF_USDA=13.529
NC_035103.1	17405229	.	A	G	.	.	MAF_INRAE=17.089;MAF_USDA=17.857
NC_035103.1	17405288	.	C	T	.	.	MAF_INRAE=5.263;MAF_USDA=10.417
NC_035103.1	17405402	.	G	A	.	.	MAF_USDA=3.279
NC_035103.1	17405471	.	A	G	.	.	MAF_INRAE=8.228;MAF_USDA=21.765
NC_035103.1	17405504	.	C	T	.	.	MAF_INRAE=8.228;MAF_USDA=23.529
NC_035103.1	17405510	.	T	G	.	.	MAF_INRAE=8.228;MAF_USDA=23.529
NC_035103.1	17405573	.	A	T	.	.	MAF_USDA=21.765
NC_035103.1	17405574	.	T	G	.	.	MAF_USDA=21.765
NC_035103.1	17405575	.	T	G	.	.	MAF_USDA=21.765
NC_035103.1	17405578	.	A	C	.	.	MAF_USDA=3.279
NC_035103.1	17405606	.	A	T	.	.	MAF_INRAE=8.228;MAF_USDA=22.941
NC_035103.1	17405645	.	C	T	.	.	MAF_INRAE=7.595;MAF_USDA=20.588
NC_035103.1	17405651	.	A	G	.	.	MAF_INRAE=10.127;MAF_USDA=8.197
NC_035103.1	17405677	.	C	T	.	.	MAF_INRAE=7.595;MAF_USDA=23.529
NC_035103.1	17405694	.	G	A	.	.	MAF_INRAE=5.263;MAF_USDA=2.941
NC_035103.1	17405700	.	G	T	.	.	MAF_INRAE=8.228;MAF_USDA=23.529
NC_035103.1	17405712	.	T	G	.	.	MAF_USDA=1.639
NC_035103.1	17405724	.	A	C	.	.	MAF_INRAE=14.557;MAF_USDA=12.5
NC_035103.1	17405749	.	C	A	.	.	MAF_USDA=4.098
NC_035103.1	17405803	.	G	A	.	.	MAF_USDA=2.459
NC_035103.1	17405804	.	C	A	.	.	MAF_USDA=3.279
NC_035103.1	17405808	.	G	A	.	.	MAF_USDA=9.016
NC_035103.1	17406066	.	C	A	.	.	MAF_USDA=3.279
NC_035103.1	17406205	.	G	A	.	.	MAF_USDA=3.279
NC_035103.1	17406235	.	A	C	.	.	MAF_USDA=3.279
NC_035103.1	17406250	.	G	T	.	.	MAF_USDA=1.765
NC_035103.1	17406267	.	T	G	.	.	MAF_USDA=3.279
NC_035103.1	17406369	.	G	A	.	.	MAF_USDA=3.279
NC_035103.1	17406374	.	G	T	.	.	MAF_USDA=3.279
NC_035103.1	17406378	.	A	C	.	.	MAF_USDA=3.279
NC_035103.1	17406533	.	C	T	.	.	MAF_USDA=4.098
NC_035103.1	17406549	.	C	T	.	.	MAF_USDA=4.098
NC_035103.1	17406550	.	T	C	.	.	MAF_INRAE=35.443;MAF_USDA=48.824
NC_035103.1	17406599	.	G	T	.	.	MAF_INRAE=6.329;MAF_USDA=5.738
NC_035103.1	17406637	.	A	G	.	.	MAF_USDA=1.639
NC_035103.1	17406654	.	G	C	.	.	MAF_USDA=2.459
NC_035103.1	17406720	.	A	T	.	.	MAF_USDA=4.098
NC_035103.1	17406743	.	T	G	.	.	MAF_USDA=2.459
NC_035103.1	17406797	.	C	T	.	.	MAF_USDA=11.475
NC_035103.1	17406902	.	C	T	.	.	MAF_USDA=1.639
NC_035103.1	17406919	.	C	G	.	.	MAF_USDA=1.639
NC_035103.1	17406960	.	C	T	.	.	MAF_INRAE=17.089;MAF_USDA=21.176
NC_035103.1	17407074	.	A	G	.	.	MAF_USDA=3.279
NC_035103.1	17407090	.	A	T	.	.	MAF_INRAE=36.709;MAF_USDA=4.118
NC_035103.1	17407119	.	G	T	.	.	MAF_INRAE=26.316;MAF_USDA=6.471
NC_035103.1	17407209	.	A	T	.	.	MAF_USDA=9.836
NC_035103.1	17407221	.	T	A	.	.	MAF_USDA=6.471
NC_035103.1	17407233	.	A	T	.	.	MAF_USDA=4.118
NC_035103.1	17407257	.	T	A	.	.	MAF_USDA=4.098
NC_035103.1	17407266	.	C	T	.	.	MAF_USDA=6.557
NC_035103.1	17407270	.	G	A	.	.	MAF_USDA=3.279
NC_035103.1	17407290	.	T	C	.	.	MAF_USDA=3.279
NC_035103.1	17407366	.	C	A	.	.	MAF_INRAE=5.0
NC_035103.1	17407429	.	G	A	.	.	MAF_INRAE=6.329;MAF_USDA=6.557
NC_035103.1	17407541	.	T	G	.	.	MAF_INRAE=8.228;MAF_USDA=18.235
NC_035103.1	17407566	.	A	G	.	.	MAF_USDA=3.279
NC_035103.1	17407618	.	A	T	.	.	MAF_USDA=8.333
NC_035103.1	17407666	.	C	A	.	.	MAF_USDA=1.639
NC_035103.1	17407811	.	G	T	.	.	MAF_INRAE=8.333
NC_035103.1	17407839	.	A	G	.	.	MAF_INRAE=5.0
NC_035103.1	17407840	.	C	T	.	.	MAF_USDA=3.279
NC_035103.1	17407876	.	G	A	.	.	MAF_USDA=2.459
NC_035103.1	17407908	.	G	T	.	.	MAF_INRAE=6.329
NC_035103.1	17407909	.	T	G	.	.	MAF_INRAE=1.667
NC_035103.1	17408128	.	T	A	.	.	MAF_USDA=3.279
NC_035103.1	17408215	.	T	A	.	.	MAF_USDA=2.459
NC_035103.1	17408295	.	C	T	.	.	MAF_INRAE=5.0
NC_035103.1	17408296	.	G	A	.	.	MAF_USDA=3.279
NC_035103.1	17408310	.	G	A	.	.	MAF_INRAE=5.0
NC_035103.1	17408323	.	T	C	.	.	MAF_INRAE=5.0
NC_035103.1	17408460	.	C	T	.	.	MAF_INRAE=21.053;MAF_USDA=5.738
NC_035103.1	17408476	.	C	T	.	.	MAF_INRAE=35.833;MAF_USDA=11.176
NC_035103.1	17408477	.	G	A	.	.	MAF_USDA=2.459
NC_035103.1	17408485	.	A	G	.	.	MAF_USDA=5.738
NC_035103.1	17408586	.	T	G	.	.	MAF_USDA=1.639
NC_035103.1	17408609	.	G	T	.	.	MAF_USDA=4.098
NC_035103.1	17408615	.	T	A	.	.	MAF_INRAE=17.089;MAF_USDA=18.235
NC_035103.1	17408687	.	C	G	.	.	MAF_INRAE=34.177;MAF_USDA=2.941
NC_035103.1	17408700	.	A	T	.	.	MAF_USDA=2.459
NC_035103.1	17408701	.	C	A	.	.	MAF_USDA=3.279
NC_035103.1	17408702	.	C	T	.	.	MAF_USDA=1.639
NC_035103.1	17408703	.	T	G	.	.	MAF_USDA=1.639
NC_035103.1	17408755	.	G	T	.	.	MAF_USDA=4.918
NC_035103.1	17408757	.	A	T	.	.	MAF_USDA=16.393
NC_035103.1	17408761	.	G	C	.	.	MAF_USDA=2.459
NC_035103.1	17408763	.	G	A	.	.	MAF_USDA=10.833
NC_035103.1	17408770	.	T	C	.	.	MAF_USDA=1.667
NC_035103.1	17408784	.	A	C	.	.	MAF_USDA=1.667
NC_035103.1	17408785	.	A	G	.	.	MAF_INRAE=34.81;MAF_USDA=3.571
NC_035103.1	17408850	.	C	T	.	.	MAF_USDA=3.279
NC_035103.1	17408863	.	C	T	.	.	MAF_USDA=3.279
NC_035103.1	17408902	.	T	C	.	.	MAF_USDA=3.279
NC_035103.1	17408940	.	A	G	.	.	MAF_USDA=3.279
NC_035103.1	17408943	.	A	G	.	.	MAF_USDA=3.279
NC_035103.1	17408996	.	G	A	.	.	MAF_USDA=4.098
NC_035103.1	17409006	.	C	T	.	.	MAF_USDA=4.098
NC_035103.1	17409013	.	T	A	.	.	MAF_USDA=4.098
NC_035103.1	17409059	.	T	C	.	.	MAF_USDA=4.098
NC_035103.1	17409172	.	T	A	.	.	MAF_USDA=3.279
NC_035103.1	17409173	.	C	G	.	.	MAF_USDA=3.279
NC_035103.1	17409207	.	A	T	.	.	MAF_USDA=3.279
NC_035103.1	17409221	.	G	T	.	.	MAF_USDA=4.098
NC_035103.1	17409300	.	A	C	.	.	MAF_USDA=2.459
NC_035103.1	17409306	.	G	T	.	.	MAF_USDA=2.459
NC_035103.1	17409315	.	G	T	.	.	MAF_INRAE=6.329;MAF_USDA=5.738
NC_035103.1	17409327	.	C	T	.	.	MAF_USDA=1.724
NC_035103.1	17409328	.	G	A	.	.	MAF_USDA=3.279
NC_035103.1	17409331	.	C	G	.	.	MAF_INRAE=41.667;MAF_USDA=8.333
NC_035103.1	17409375	.	C	G	.	.	MAF_USDA=3.279
NC_035103.1	17409377	.	A	G	.	.	MAF_USDA=3.279
NC_035103.1	17409486	.	A	C	.	.	MAF_USDA=3.279
NC_035103.1	17409560	.	T	A	.	.	MAF_USDA=4.098
NC_035103.1	17409639	.	T	C	.	.	MAF_USDA=2.459
NC_035103.1	17409652	.	G	T	.	.	MAF_USDA=3.279
NC_035103.1	17409660	.	G	A	.	.	MAF_USDA=1.639
NC_035103.1	17409739	.	C	T	.	.	MAF_USDA=3.279
NC_035103.1	17409777	.	C	T	.	.	MAF_USDA=3.279
NC_035103.1	17409875	.	T	A	.	.	MAF_INRAE=1.667
NC_035103.1	17409887	.	C	T	.	.	MAF_INRAE=37.5
NC_035103.1	17409894	.	G	T	.	.	MAF_INRAE=35.0
NC_035103.1	17409940	.	A	G	.	.	MAF_INRAE=15.833;MAF_USDA=10.417
NC_035103.1	17409946	.	G	A	.	.	MAF_INRAE=6.329;MAF_USDA=5.738
NC_035103.1	17410041	.	G	T	.	.	MAF_USDA=4.918
NC_035103.1	17410042	.	G	C	.	.	MAF_USDA=4.098
NC_035103.1	17410063	.	G	A	.	.	MAF_USDA=4.098
NC_035103.1	17410302	.	C	A	.	.	MAF_USDA=4.098
NC_035103.1	17410308	.	T	C	.	.	MAF_USDA=1.639
NC_035103.1	17410313	.	T	C	.	.	MAF_USDA=4.098
NC_035103.1	17410408	.	T	G	.	.	MAF_INRAE=10.526
NC_035103.1	17410415	.	A	T	.	.	MAF_USDA=18.235
NC_035103.1	17410445	.	C	T	.	.	MAF_USDA=3.279
NC_035103.1	17410473	.	T	C	.	.	MAF_USDA=5.738
NC_035103.1	17410480	.	G	A	.	.	MAF_USDA=3.279
NC_035103.1	17410798	.	C	T	.	.	MAF_USDA=3.279
NC_035103.1	17410802	.	G	A	.	.	MAF_INRAE=31.646;MAF_USDA=42.941
NC_035103.1	17410900	.	C	A	.	.	MAF_USDA=2.459
NC_035103.1	17410986	.	T	C	.	.	MAF_INRAE=10.526;MAF_USDA=7.647
NC_035103.1	17410989	.	C	A	.	.	MAF_USDA=7.059
NC_035103.1	17411072	.	C	T	.	.	MAF_INRAE=5.0
NC_035103.1	17411078	.	G	A	.	.	MAF_USDA=1.667
NC_035103.1	17411240	.	C	A	.	.	MAF_USDA=9.412
NC_035103.1	17411241	.	G	T	.	.	MAF_USDA=4.098
NC_035103.1	17411428	.	G	A	.	.	MAF_INRAE=6.329;MAF_USDA=5.738
NC_035103.1	17411438	.	A	C	.	.	MAF_USDA=8.333
NC_035103.1	17411489	.	G	T	.	.	MAF_USDA=4.098
NC_035103.1	17411556	.	T	A	.	.	MAF_USDA=5.738
NC_035103.1	17411558	.	A	C	.	.	MAF_USDA=5.738
NC_035103.1	17411559	.	C	T	.	.	MAF_USDA=5.738
NC_035103.1	17411600	.	T	G	.	.	MAF_USDA=2.459
NC_035103.1	17411818	.	C	A	.	.	MAF_INRAE=35.833;MAF_USDA=11.176
NC_035103.1	17411887	.	C	A	.	.	MAF_INRAE=33.544
NC_035103.1	17412013	.	C	A	.	.	MAF_USDA=3.279
NC_035103.1	17412041	.	T	C	.	.	MAF_USDA=2.459
NC_035103.1	17412133	.	C	G	.	.	MAF_USDA=2.459
NC_035103.1	17412221	.	C	T	.	.	MAF_USDA=3.333
NC_035103.1	17412311	.	C	A	.	.	MAF_USDA=4.167
NC_035103.1	17412517	.	G	A	.	.	MAF_INRAE=20.886;MAF_USDA=19.412
NC_035103.1	17412583	.	G	C	.	.	MAF_USDA=2.459
NC_035103.1	17412592	.	A	T	.	.	MAF_USDA=2.459
NC_035103.1	17412624	.	T	A	.	.	MAF_USDA=2.459
NC_035103.1	17412630	.	T	C	.	.	MAF_USDA=3.279
NC_035103.1	17412633	.	G	T	.	.	MAF_USDA=8.333
NC_035103.1	17414445	.	A	G	.	.	MAF_USDA=12.295
NC_035103.1	17414460	.	G	C	.	.	MAF_USDA=43.75
NC_035103.1	17414461	.	C	T	.	.	MAF_USDA=22.941
NC_035103.1	17414464	.	C	A	.	.	MAF_USDA=41.667
NC_035103.1	17414482	.	T	G	.	.	MAF_USDA=12.295
NC_035103.1	17414635	.	G	A	.	.	MAF_USDA=3.279
NC_035103.1	17414642	.	A	G	.	.	MAF_INRAE=34.167;MAF_USDA=9.412
NC_035103.1	17414658	.	T	G	.	.	MAF_USDA=3.279
NC_035103.1	17414659	.	T	C	.	.	MAF_USDA=4.918
NC_035103.1	17414684	.	T	A	.	.	MAF_USDA=2.459
NC_035103.1	17414736	.	A	G	.	.	MAF_USDA=2.459
NC_035103.1	17414756	.	C	G	.	.	MAF_USDA=3.279
NC_035103.1	17414776	.	G	T	.	.	MAF_USDA=2.459
NC_035103.1	17414782	.	G	T	.	.	MAF_USDA=1.639
NC_035103.1	17414835	.	T	C	.	.	MAF_INRAE=35.0;MAF_USDA=9.412
NC_035103.1	17414873	.	A	T	.	.	MAF_USDA=2.459
NC_035103.1	17414876	.	T	A	.	.	MAF_INRAE=5.263;MAF_USDA=4.118
NC_035103.1	17414893	.	T	C	.	.	MAF_USDA=2.459
NC_035103.1	17414931	.	T	C	.	.	MAF_USDA=2.459
NC_035103.1	17414942	.	C	G	.	.	MAF_USDA=2.459
NC_035103.1	17415004	.	C	T	.	.	MAF_INRAE=9.494
NC_035103.1	17415094	.	T	G	.	.	MAF_USDA=2.459
NC_035103.1	17415105	.	C	T	.	.	MAF_USDA=3.279
NC_035103.1	17415127	.	T	C	.	.	MAF_USDA=3.279
NC_035103.1	17415268	.	C	T	.	.	MAF_USDA=2.459
NC_035103.1	17415271	.	C	T	.	.	MAF_INRAE=20.253;MAF_USDA=19.412
NC_035103.1	17415290	.	A	T	.	.	MAF_USDA=1.639
NC_035103.1	17415315	.	C	T	.	.	MAF_USDA=2.459
NC_035103.1	17415334	.	T	C	.	.	MAF_USDA=2.459
NC_035103.1	17415378	.	C	G	.	.	MAF_USDA=2.459
NC_035103.1	17415440	.	G	A	.	.	MAF_USDA=2.459
NC_035103.1	17415453	.	G	T	.	.	MAF_USDA=2.459
NC_035103.1	17415473	.	T	A	.	.	MAF_USDA=2.459
NC_035103.1	17415503	.	G	T	.	.	MAF_USDA=2.459
NC_035103.1	17415547	.	C	T	.	.	MAF_INRAE=6.329;MAF_USDA=5.738
NC_035103.1	17415577	.	G	T	.	.	MAF_USDA=3.279
NC_035103.1	17415624	.	C	T	.	.	MAF_INRAE=32.911;MAF_USDA=1.639
NC_035103.1	17415743	.	G	A	.	.	MAF_USDA=2.586
NC_035103.1	17417335	.	C	T	.	.	MAF_USDA=5.833
NC_035103.1	17417411	.	G	A	.	.	MAF_USDA=2.5
NC_035103.1	17417435	.	T	C	.	.	MAF_USDA=2.459
NC_035103.1	17417455	.	A	G	.	.	MAF_USDA=18.235
NC_035103.1	17417475	.	T	C	.	.	MAF_USDA=2.5
NC_035103.1	17417556	.	C	T	.	.	MAF_USDA=2.459
NC_035103.1	17417580	.	A	G	.	.	MAF_INRAE=10.759;MAF_USDA=17.647
NC_035103.1	17417582	.	A	T	.	.	MAF_INRAE=12.5;MAF_USDA=17.647
NC_035103.1	17417661	.	G	T	.	.	MAF_INRAE=7.895
NC_035103.1	17417731	.	A	G	.	.	MAF_USDA=4.098
NC_035103.1	17417777	.	T	A	.	.	MAF_INRAE=35.0;MAF_USDA=10.588
NC_035103.1	17417929	.	G	A	.	.	MAF_USDA=1.639
NC_035103.1	17417951	.	C	T	.	.	MAF_USDA=2.353
NC_035103.1	17417993	.	T	C	.	.	MAF_USDA=2.459
NC_035103.1	17418009	.	T	G	.	.	MAF_INRAE=9.494;MAF_USDA=14.583
NC_035103.1	17418021	.	T	C	.	.	MAF_INRAE=17.089;MAF_USDA=18.235
NC_035103.1	17418078	.	G	A	.	.	MAF_USDA=1.765
NC_035103.1	17418103	.	C	T	.	.	MAF_USDA=2.459
NC_035103.1	17418108	.	C	T	.	.	MAF_INRAE=6.329;MAF_USDA=5.738
NC_035103.1	17418119	.	A	G	.	.	MAF_USDA=2.459
NC_035103.1	17418153	.	C	T	.	.	MAF_USDA=3.279
NC_035103.1	17418160	.	C	T	.	.	MAF_USDA=3.279
NC_035103.1	17418271	.	A	G	.	.	MAF_INRAE=5.263;MAF_USDA=22.353
NC_035103.1	17418279	.	C	A	.	.	MAF_USDA=1.639
NC_035103.1	17418282	.	C	A	.	.	MAF_USDA=21.765
NC_035103.1	17418306	.	A	G	.	.	MAF_USDA=1.639
NC_035103.1	17418335	.	C	T	.	.	MAF_USDA=1.639
NC_035103.1	17418599	.	T	A	.	.	MAF_USDA=3.279
NC_035103.1	17418686	.	A	G	.	.	MAF_USDA=3.279
NC_035103.1	17418719	.	A	C	.	.	MAF_USDA=1.639
NC_035103.1	17418723	.	A	G	.	.	MAF_USDA=1.639
NC_035103.1	17418733	.	C	A	.	.	MAF_INRAE=5.263
NC_035103.1	17418746	.	G	T	.	.	MAF_USDA=2.459
NC_035103.1	17418747	.	A	C	.	.	MAF_USDA=2.459
NC_035103.1	17418749	.	A	G	.	.	MAF_USDA=1.639
NC_035103.1	17418759	.	A	G	.	.	MAF_USDA=1.639
NC_035103.1	17418762	.	A	G	.	.	MAF_USDA=1.639
NC_035103.1	17418788	.	G	T	.	.	MAF_USDA=8.197
NC_035103.1	17418789	.	A	C	.	.	MAF_USDA=8.197
NC_035103.1	17418791	.	A	G	.	.	MAF_USDA=6.557
NC_035103.1	17418804	.	A	G	.	.	MAF_INRAE=6.329;MAF_USDA=7.377
NC_035103.1	17418830	.	G	T	.	.	MAF_USDA=1.639
NC_035103.1	17418831	.	A	C	.	.	MAF_USDA=1.639
NC_035103.1	17418839	.	T	A	.	.	MAF_USDA=1.639
NC_035103.1	17418851	.	G	A	.	.	MAF_INRAE=41.772;MAF_USDA=21.176
NC_035103.1	17418980	.	C	T	.	.	MAF_USDA=2.459
NC_035103.1	17418997	.	C	G	.	.	MAF_USDA=2.459
NC_035103.1	17418998	.	C	A	.	.	MAF_USDA=2.459
NC_035103.1	17419095	.	G	A	.	.	MAF_INRAE=22.785;MAF_USDA=23.529
NC_035103.1	17419176	.	C	A	.	.	MAF_USDA=17.059
NC_035103.1	17419257	.	G	A	.	.	MAF_INRAE=32.5;MAF_USDA=10.0
NC_035103.1	17419315	.	C	T	.	.	MAF_USDA=1.639
NC_035103.1	17419394	.	T	G	.	.	MAF_USDA=1.639
NC_035103.1	17419431	.	G	A	.	.	MAF_USDA=1.639
NC_035103.1	17419437	.	C	T	.	.	MAF_USDA=1.639
NC_035103.1	17419542	.	T	C	.	.	MAF_USDA=1.639
NC_035103.1	17419578	.	A	G	.	.	MAF_USDA=2.459
NC_035103.1	17419616	.	A	T	.	.	MAF_USDA=2.459
NC_035103.1	17419695	.	C	T	.	.	MAF_USDA=2.941
NC_035103.1	17419721	.	A	C	.	.	MAF_USDA=1.639
NC_035103.1	17419765	.	G	A	.	.	MAF_USDA=2.459
NC_035103.1	17419785	.	A	G	.	.	MAF_USDA=5.882
NC_035103.1	17419797	.	C	T	.	.	MAF_INRAE=10.526
NC_035103.1	17419842	.	A	C	.	.	MAF_USDA=2.459
NC_035103.1	17419909	.	A	G	.	.	MAF_USDA=1.639
NC_035103.1	17420263	.	G	A	.	.	MAF_USDA=1.639
NC_035103.1	17420400	.	A	G	.	.	MAF_INRAE=41.139;MAF_USDA=21.176
NC_035103.1	17420492	.	G	C	.	.	MAF_USDA=1.639
NC_035103.1	17420622	.	T	G	.	.	MAF_INRAE=41.772
NC_035103.1	17420660	.	T	C	.	.	MAF_INRAE=6.667
NC_035103.1	17420666	.	G	A	.	.	MAF_INRAE=11.667
NC_035103.1	17420683	.	T	C	.	.	MAF_INRAE=11.667
NC_035103.1	17420711	.	C	A	.	.	MAF_INRAE=47.5
NC_035103.1	17420713	.	G	A	.	.	MAF_INRAE=20.833
NC_035103.1	17420745	.	C	T	.	.	MAF_INRAE=5.0
NC_035103.1	17420897	.	T	G	.	.	MAF_USDA=16.393
NC_035103.1	17420914	.	T	C	.	.	MAF_USDA=2.083
NC_035103.1	17420915	.	G	C	.	.	MAF_USDA=2.083
NC_035103.1	17420918	.	A	T	.	.	MAF_USDA=2.083
NC_035103.1	17420926	.	A	G	.	.	MAF_USDA=2.083
NC_035103.1	17420941	.	A	T	.	.	MAF_USDA=47.917
NC_035103.1	17420949	.	A	G	.	.	MAF_USDA=22.353
NC_035103.1	17420950	.	C	T	.	.	MAF_USDA=18.033
NC_035103.1	17421008	.	A	T	.	.	MAF_USDA=3.279
NC_035103.1	17421010	.	A	T	.	.	MAF_USDA=2.459
NC_035103.1	17421011	.	T	A	.	.	MAF_USDA=6.557
NC_035103.1	17421042	.	C	T	.	.	MAF_USDA=2.083
NC_035103.1	17421086	.	T	A	.	.	MAF_USDA=6.25
NC_035103.1	17422923	.	T	A	.	.	MAF_USDA=3.279
NC_035103.1	17422959	.	C	G	.	.	MAF_USDA=9.016
NC_035103.1	17422972	.	T	G	.	.	MAF_USDA=6.557
NC_035103.1	17423065	.	C	G	.	.	MAF_USDA=6.627
NC_035103.1	17423109	.	A	T	.	.	MAF_USDA=35.119
NC_035103.1	17423162	.	G	A	.	.	MAF_USDA=4.918
NC_035103.1	17423174	.	T	G	.	.	MAF_USDA=3.279
NC_035103.1	17423182	.	G	T	.	.	MAF_INRAE=7.5;MAF_USDA=17.059
NC_035103.1	17423303	.	A	C	.	.	MAF_INRAE=10.526;MAF_USDA=2.353
NC_035103.1	17423368	.	A	G	.	.	MAF_USDA=18.235
NC_035103.1	17423379	.	T	G	.	.	MAF_USDA=1.639
NC_035103.1	17423426	.	A	C	.	.	MAF_INRAE=34.167;MAF_USDA=9.524
NC_035103.1	17423518	.	G	A	.	.	MAF_USDA=2.542
NC_035103.1	17423648	.	C	A	.	.	MAF_INRAE=50.0;MAF_USDA=19.412
NC_035103.1	17423927	.	T	G	.	.	MAF_USDA=2.083
NC_035103.1	17423949	.	C	T	.	.	MAF_INRAE=21.053;MAF_USDA=3.279
NC_035103.1	17423963	.	C	T	.	.	MAF_INRAE=32.911;MAF_USDA=1.639
NC_035103.1	17424030	.	A	G	.	.	MAF_INRAE=21.053;MAF_USDA=4.098
NC_035103.1	17424097	.	A	G	.	.	MAF_INRAE=18.421
NC_035103.1	17424102	.	G	T	.	.	MAF_INRAE=18.421
NC_035103.1	17424173	.	T	G	.	.	MAF_USDA=2.083
NC_035103.1	17424179	.	G	A	.	.	MAF_USDA=1.639
NC_035103.1	17424339	.	A	C	.	.	MAF_USDA=2.083
NC_035103.1	17424347	.	C	T	.	.	MAF_INRAE=10.526;MAF_USDA=2.381
NC_035103.1	17424433	.	A	G	.	.	MAF_USDA=2.381
NC_035103.1	17424450	.	G	A	.	.	MAF_INRAE=5.833
NC_035103.1	17424451	.	T	G	.	.	MAF_USDA=17.857
NC_035103.1	17424514	.	C	A	.	.	MAF_USDA=39.583
NC_035103.1	17424555	.	A	G	.	.	MAF_USDA=25.0
NC_035103.1	17424619	.	A	G	.	.	MAF_INRAE=18.421;MAF_USDA=5.738
NC_035103.1	17424654	.	T	C	.	.	MAF_USDA=1.639
NC_035103.1	17424704	.	T	C	.	.	MAF_USDA=1.639
NC_035103.1	17424738	.	G	A	.	.	MAF_USDA=1.639
NC_035103.1	17424747	.	G	T	.	.	MAF_USDA=6.471
NC_035103.1	17424748	.	T	G	.	.	MAF_USDA=13.115
NC_035103.1	17424824	.	T	C	.	.	MAF_INRAE=10.526;MAF_USDA=34.118
NC_035103.1	17424968	.	C	A	.	.	MAF_USDA=1.639
NC_035103.1	17424971	.	A	G	.	.	MAF_USDA=1.639
NC_035103.1	17425079	.	C	T	.	.	MAF_USDA=1.639
NC_035103.1	17425232	.	G	C	.	.	MAF_INRAE=6.329
NC_035103.1	17425315	.	A	G	.	.	MAF_INRAE=4.167
NC_035103.1	17425337	.	T	C	.	.	MAF_INRAE=1.667
NC_035103.1	17425366	.	C	T	.	.	MAF_USDA=2.459
NC_035103.1	17425445	.	A	G	.	.	MAF_USDA=2.083
NC_035103.1	17425464	.	C	A	.	.	MAF_USDA=11.176
NC_035103.1	17425472	.	A	G	.	.	MAF_USDA=9.412
NC_035103.1	17425473	.	T	A	.	.	MAF_USDA=1.639
NC_035103.1	17425531	.	C	A	.	.	MAF_USDA=1.639
NC_035103.1	17425719	.	T	A	.	.	MAF_USDA=1.176
NC_035103.1	17425794	.	T	C	.	.	MAF_INRAE=6.329;MAF_USDA=5.738
NC_035103.1	17425825	.	A	G	.	.	MAF_INRAE=6.329;MAF_USDA=7.5
NC_035103.1	17425852	.	C	T	.	.	MAF_USDA=3.279
NC_035103.1	17425856	.	C	G	.	.	MAF_USDA=1.639
NC_035103.1	17425859	.	C	G	.	.	MAF_INRAE=1.667;MAF_USDA=2.941
NC_035103.1	17425922	.	G	T	.	.	MAF_INRAE=6.329;MAF_USDA=8.197
NC_035103.1	17425956	.	A	G	.	.	MAF_INRAE=1.667
NC_035103.1	17425964	.	A	G	.	.	MAF_USDA=2.459
NC_035103.1	17426024	.	C	A	.	.	MAF_INRAE=6.329;MAF_USDA=9.016
NC_035103.1	17426073	.	G	T	.	.	MAF_USDA=2.459
NC_035103.1	17426095	.	G	A	.	.	MAF_INRAE=6.329;MAF_USDA=2.5
NC_035103.1	17426189	.	T	C	.	.	MAF_USDA=2.459
NC_035103.1	17426369	.	T	A	.	.	MAF_INRAE=17.089;MAF_USDA=15.294
NC_035103.1	17426404	.	C	A	.	.	MAF_USDA=9.836
NC_035103.1	17426487	.	G	C	.	.	MAF_USDA=3.279
NC_035103.1	17428191	.	C	T	.	.	MAF_USDA=18.235
NC_035103.1	17428348	.	T	G	.	.	MAF_INRAE=6.329;MAF_USDA=41.667
NC_035103.1	17428354	.	C	A	.	.	MAF_INRAE=6.329;MAF_USDA=47.917
NC_035103.1	17428363	.	C	A	.	.	MAF_INRAE=21.053;MAF_USDA=43.75
NC_035103.1	17428364	.	T	C	.	.	MAF_USDA=47.917
NC_035103.1	17428368	.	G	T	.	.	MAF_INRAE=1.667;MAF_USDA=4.918
NC_035103.1	17428381	.	A	T	.	.	MAF_INRAE=6.329;MAF_USDA=5.738
NC_035103.1	17428392	.	G	T	.	.	MAF_INRAE=6.329;MAF_USDA=5.738
NC_035103.1	17428407	.	A	C	.	.	MAF_INRAE=6.329;MAF_USDA=5.738
NC_035103.1	17428409	.	A	C	.	.	MAF_INRAE=1.667;MAF_USDA=5.738
NC_035103.1	17428412	.	G	T	.	.	MAF_USDA=7.377
NC_035103.1	17428425	.	A	T	.	.	MAF_USDA=3.279
NC_035103.1	17428436	.	G	T	.	.	MAF_USDA=3.279
NC_035103.1	17428451	.	C	A	.	.	MAF_USDA=3.279
NC_035103.1	17428453	.	C	A	.	.	MAF_USDA=2.459
NC_035103.1	17428459	.	T	G	.	.	MAF_INRAE=21.053;MAF_USDA=9.836
NC_035103.1	17428623	.	G	T	.	.	MAF_INRAE=21.053;MAF_USDA=6.557
NC_035103.1	17428660	.	T	C	.	.	MAF_USDA=5.0
NC_035103.1	17428719	.	T	C	.	.	MAF_INRAE=10.526
NC_035103.1	17428761	.	G	A	.	.	MAF_USDA=4.098
NC_035103.1	17428780	.	G	T	.	.	MAF_INRAE=21.053;MAF_USDA=6.557
NC_035103.1	17428872	.	G	A	.	.	MAF_USDA=5.738
NC_035103.1	17428874	.	T	C	.	.	MAF_INRAE=5.833
NC_035103.1	17428879	.	C	G	.	.	MAF_INRAE=9.167;MAF_USDA=25.294
NC_035103.1	17428885	.	C	G	.	.	MAF_INRAE=21.053;MAF_USDA=7.377
NC_035103.1	17428926	.	G	A	.	.	MAF_INRAE=18.354;MAF_USDA=23.529
NC_035103.1	17428933	.	A	G	.	.	MAF_INRAE=21.053;MAF_USDA=5.738
NC_035103.1	17428965	.	T	A	.	.	MAF_INRAE=6.329;MAF_USDA=8.197
NC_035103.1	17429091	.	C	A	.	.	MAF_INRAE=1.667
NC_035103.1	17429094	.	A	G	.	.	MAF_USDA=8.197
NC_035103.1	17429111	.	G	T	.	.	MAF_USDA=2.353
NC_035103.1	17429162	.	T	C	.	.	MAF_INRAE=6.329;MAF_USDA=7.377
NC_035103.1	17429186	.	A	C	.	.	MAF_INRAE=6.329;MAF_USDA=7.377
NC_035103.1	17429236	.	C	T	.	.	MAF_INRAE=6.329;MAF_USDA=7.377
NC_035103.1	17429260	.	G	C	.	.	MAF_INRAE=6.329;MAF_USDA=7.377
NC_035103.1	17429274	.	A	C	.	.	MAF_INRAE=6.329;MAF_USDA=7.377
NC_035103.1	17429321	.	A	G	.	.	MAF_USDA=4.098
NC_035103.1	17429344	.	G	T	.	.	MAF_INRAE=6.329;MAF_USDA=8.197
NC_035103.1	17429350	.	C	A	.	.	MAF_INRAE=6.329;MAF_USDA=7.377
NC_035103.1	17429356	.	G	T	.	.	MAF_USDA=2.459
NC_035103.1	17429399	.	C	T	.	.	MAF_USDA=1.639
NC_035103.1	17429400	.	G	A	.	.	MAF_INRAE=6.329;MAF_USDA=6.557
NC_035103.1	17429428	.	A	T	.	.	MAF_INRAE=6.329;MAF_USDA=8.197
NC_035103.1	17429505	.	C	T	.	.	MAF_INRAE=6.329;MAF_USDA=7.377
NC_035103.1	17429540	.	G	C	.	.	MAF_USDA=1.639
NC_035103.1	17429580	.	C	T	.	.	MAF_INRAE=6.329;MAF_USDA=7.377
NC_035103.1	17429638	.	A	G	.	.	MAF_INRAE=6.329;MAF_USDA=6.667
NC_035103.1	17429659	.	C	T	.	.	MAF_USDA=5.0
NC_035103.1	17429661	.	C	A	.	.	MAF_USDA=2.381
NC_035103.1	17429703	.	G	T	.	.	MAF_USDA=3.279
NC_035103.1	17429753	.	G	A	.	.	MAF_INRAE=6.329;MAF_USDA=7.377
NC_035103.1	17429879	.	G	T	.	.	MAF_INRAE=21.053;MAF_USDA=8.197
NC_035103.1	17429967	.	G	T	.	.	MAF_INRAE=5.063;MAF_USDA=6.557
NC_035103.1	17429975	.	G	A	.	.	MAF_INRAE=5.263;MAF_USDA=4.118
NC_035103.1	17429982	.	T	C	.	.	MAF_INRAE=6.329;MAF_USDA=8.197
NC_035103.1	17430140	.	G	T	.	.	MAF_INRAE=6.329;MAF_USDA=5.833
NC_035103.1	17430152	.	T	C	.	.	MAF_INRAE=6.329;MAF_USDA=8.333
NC_035103.1	17430219	.	C	T	.	.	MAF_INRAE=6.329;MAF_USDA=7.377
NC_035103.1	17430231	.	G	C	.	.	MAF_INRAE=6.329;MAF_USDA=8.197
NC_035103.1	17430247	.	A	C	.	.	MAF_INRAE=6.329;MAF_USDA=8.197
NC_035103.1	17430266	.	G	T	.	.	MAF_USDA=7.377
NC_035103.1	17430326	.	G	A	.	.	MAF_USDA=13.529
NC_035103.1	17430328	.	T	G	.	.	MAF_USDA=13.529
NC_035103.1	17430332	.	G	T	.	.	MAF_USDA=12.353
NC_035103.1	17430365	.	T	G	.	.	MAF_USDA=4.098
NC_035103.1	17430383	.	T	C	.	.	MAF_INRAE=5.0
NC_035103.1	17430392	.	C	T	.	.	MAF_USDA=7.377
NC_035103.1	17430422	.	C	T	.	.	MAF_INRAE=48.101;MAF_USDA=27.059
NC_035103.1	17430466	.	T	G	.	.	MAF_INRAE=6.329
NC_035103.1	17430467	.	A	T	.	.	MAF_USDA=9.836
NC_035103.1	17430468	.	A	C	.	.	MAF_USDA=9.836
NC_035103.1	17430513	.	C	A	.	.	MAF_INRAE=4.167;MAF_USDA=3.279
NC_035103.1	17430516	.	A	C	.	.	MAF_USDA=2.459
NC_035103.1	17430517	.	C	A	.	.	MAF_INRAE=4.167;MAF_USDA=2.459
NC_035103.1	17430521	.	C	A	.	.	MAF_INRAE=4.167
NC_035103.1	17430534	.	T	G	.	.	MAF_INRAE=6.329;MAF_USDA=9.016
NC_035103.1	17430558	.	G	T	.	.	MAF_USDA=4.098
NC_035103.1	17430564	.	T	G	.	.	MAF_INRAE=6.329;MAF_USDA=19.672
NC_035103.1	17430565	.	T	G	.	.	MAF_USDA=8.197
NC_035103.1	17430604	.	T	A	.	.	MAF_USDA=8.333
NC_035103.1	17430628	.	A	T	.	.	MAF_INRAE=6.329;MAF_USDA=7.377
NC_035103.1	17430647	.	T	C	.	.	MAF_USDA=4.918
NC_035103.1	17430650	.	A	C	.	.	MAF_INRAE=6.329;MAF_USDA=7.377
NC_035103.1	17430721	.	T	C	.	.	MAF_INRAE=5.0;MAF_USDA=6.548
NC_035103.1	17430816	.	G	A	.	.	MAF_USDA=3.279
NC_035103.1	17430848	.	T	G	.	.	MAF_USDA=11.475
NC_035103.1	17430856	.	C	A	.	.	MAF_USDA=1.765
NC_035103.1	17430867	.	G	C	.	.	MAF_USDA=10.0
NC_035103.1	17430876	.	T	C	.	.	MAF_USDA=2.459
NC_035103.1	17430902	.	G	T	.	.	MAF_INRAE=14.557;MAF_USDA=24.706
NC_035103.1	17430955	.	C	A	.	.	MAF_INRAE=5.263;MAF_USDA=2.941
NC_035103.1	17431012	.	G	C	.	.	MAF_INRAE=5.263;MAF_USDA=2.941
NC_035103.1	17431059	.	T	C	.	.	MAF_INRAE=10.526;MAF_USDA=32.941
NC_035103.1	17431076	.	T	C	.	.	MAF_INRAE=48.101;MAF_USDA=22.941
NC_035103.1	17431213	.	C	A	.	.	MAF_INRAE=32.911;MAF_USDA=45.294
NC_035103.1	17431269	.	G	A	.	.	MAF_USDA=6.471
NC_035103.1	17431301	.	G	A	.	.	MAF_USDA=15.882
NC_035103.1	17431336	.	T	C	.	.	MAF_USDA=2.459
NC_035103.1	17431367	.	T	C	.	.	MAF_USDA=1.639
NC_035103.1	17431402	.	A	C	.	.	MAF_INRAE=5.833;MAF_USDA=50.0
NC_035103.1	17431464	.	G	A	.	.	MAF_USDA=8.333
NC_035103.1	17431508	.	T	C	.	.	MAF_INRAE=6.667;MAF_USDA=47.917
NC_035103.1	17431562	.	G	A	.	.	MAF_USDA=10.417
NC_035103.1	17431615	.	A	G	.	.	MAF_INRAE=2.632
NC_035103.1	17432595	.	A	C	.	.	MAF_USDA=45.652
NC_035103.1	17432606	.	A	C	.	.	MAF_USDA=45.833
NC_035103.1	17432613	.	G	T	.	.	MAF_USDA=47.917
NC_035103.1	17432627	.	T	A	.	.	MAF_USDA=45.833
NC_035103.1	17432628	.	T	A	.	.	MAF_USDA=3.333
NC_035103.1	17432660	.	C	T	.	.	MAF_USDA=26.471
NC_035103.1	17432690	.	C	A	.	.	MAF_USDA=9.412
NC_035103.1	17432745	.	T	C	.	.	MAF_INRAE=41.667;MAF_USDA=37.5
NC_035103.1	17432853	.	A	T	.	.	MAF_INRAE=39.241;MAF_USDA=40.0
NC_035103.1	17432854	.	G	A	.	.	MAF_INRAE=41.667;MAF_USDA=40.0
NC_035103.1	17432872	.	T	C	.	.	MAF_USDA=1.639
NC_035103.1	17432883	.	G	T	.	.	MAF_USDA=2.459
NC_035103.1	17432897	.	A	T	.	.	MAF_USDA=1.639
NC_035103.1	17432929	.	T	A	.	.	MAF_INRAE=41.772;MAF_USDA=14.706
NC_035103.1	17432948	.	C	A	.	.	MAF_INRAE=39.873;MAF_USDA=40.588
NC_035103.1	17432954	.	T	G	.	.	MAF_INRAE=39.873;MAF_USDA=40.588
NC_035103.1	17432958	.	G	C	.	.	MAF_INRAE=42.5;MAF_USDA=40.588
NC_035103.1	17432964	.	G	T	.	.	MAF_USDA=7.647
NC_035103.1	17432985	.	A	G	.	.	MAF_INRAE=39.241;MAF_USDA=38.824
NC_035103.1	17432990	.	G	A	.	.	MAF_USDA=8.197
NC_035103.1	17433012	.	A	G	.	.	MAF_INRAE=39.241;MAF_USDA=40.588
NC_035103.1	17433050	.	C	T	.	.	MAF_INRAE=39.241;MAF_USDA=40.0
NC_035103.1	17433059	.	G	A	.	.	MAF_USDA=1.639
NC_035103.1	17433088	.	G	C	.	.	MAF_INRAE=32.278;MAF_USDA=18.235
NC_035103.1	17433126	.	G	A	.	.	MAF_USDA=4.167
NC_035103.1	17433230	.	C	T	.	.	MAF_USDA=2.459
NC_035103.1	17433260	.	T	A	.	.	MAF_INRAE=31.579;MAF_USDA=40.0
NC_035103.1	17433307	.	G	A	.	.	MAF_USDA=1.639
NC_035103.1	17433421	.	C	T	.	.	MAF_INRAE=10.526
NC_035103.1	17433457	.	T	G	.	.	MAF_INRAE=41.139;MAF_USDA=15.476
NC_035103.1	17433482	.	C	A	.	.	MAF_INRAE=39.873;MAF_USDA=39.881
NC_035103.1	17433489	.	A	G	.	.	MAF_INRAE=41.139;MAF_USDA=15.294
NC_035103.1	17433512	.	T	C	.	.	MAF_INRAE=39.873;MAF_USDA=40.0
NC_035103.1	17433529	.	G	C	.	.	MAF_USDA=2.459
NC_035103.1	17433578	.	G	A	.	.	MAF_USDA=1.639
NC_035103.1	17433618	.	T	G	.	.	MAF_INRAE=39.241;MAF_USDA=40.588
NC_035103.1	17433627	.	T	C	.	.	MAF_INRAE=39.241;MAF_USDA=40.588
NC_035103.1	17433769	.	G	A	.	.	MAF_USDA=33.333
NC_035103.1	17433862	.	T	C	.	.	MAF_USDA=38.095
NC_035103.1	17433867	.	A	T	.	.	MAF_USDA=12.5
NC_035103.1	17433875	.	A	G	.	.	MAF_USDA=16.667
NC_035103.1	17433925	.	A	G	.	.	MAF_USDA=37.5
NC_035103.1	17434656	.	G	A	.	.	MAF_INRAE=50.0;MAF_USDA=10.417
NC_035103.1	17434802	.	C	T	.	.	MAF_INRAE=39.241;MAF_USDA=41.765
NC_035103.1	17434806	.	G	A	.	.	MAF_USDA=1.639
NC_035103.1	17434844	.	T	C	.	.	MAF_INRAE=41.139;MAF_USDA=17.059
NC_035103.1	17434982	.	G	A	.	.	MAF_INRAE=43.333
NC_035103.1	17434991	.	A	T	.	.	MAF_INRAE=43.333;MAF_USDA=43.75
NC_035103.1	17435099	.	G	T	.	.	MAF_USDA=1.639
NC_035103.1	17435269	.	A	G	.	.	MAF_INRAE=39.873;MAF_USDA=44.118
NC_035103.1	17435293	.	C	T	.	.	MAF_USDA=3.279
NC_035103.1	17435294	.	G	A	.	.	MAF_USDA=4.098
NC_035103.1	17435301	.	G	T	.	.	MAF_INRAE=39.873;MAF_USDA=44.706
NC_035103.1	17435352	.	G	T	.	.	MAF_INRAE=39.241;MAF_USDA=41.176
NC_035103.1	17435389	.	G	A	.	.	MAF_USDA=1.639
NC_035103.1	17435393	.	T	A	.	.	MAF_INRAE=47.468;MAF_USDA=26.471
NC_035103.1	17435397	.	T	C	.	.	MAF_INRAE=49.167;MAF_USDA=27.059
NC_035103.1	17435427	.	T	G	.	.	MAF_INRAE=3.333;MAF_USDA=16.667
NC_035103.1	17435525	.	T	C	.	.	MAF_INRAE=39.241;MAF_USDA=40.588
NC_035103.1	17435632	.	C	T	.	.	MAF_USDA=1.639
NC_035103.1	17435695	.	C	A	.	.	MAF_USDA=7.377
NC_035103.1	17435713	.	C	T	.	.	MAF_USDA=17.059
NC_035103.1	17435757	.	G	C	.	.	MAF_INRAE=13.333
NC_035103.1	17435761	.	G	A	.	.	MAF_INRAE=13.333
NC_035103.1	17435771	.	A	T	.	.	MAF_INRAE=14.167
NC_035103.1	17435774	.	T	G	.	.	MAF_INRAE=15.833
NC_035103.1	17435780	.	G	C	.	.	MAF_USDA=4.098
NC_035103.1	17435824	.	C	T	.	.	MAF_INRAE=44.167;MAF_USDA=14.754
NC_035103.1	17435829	.	G	A	.	.	MAF_INRAE=15.833
NC_035103.1	17435840	.	T	G	.	.	MAF_INRAE=14.167
NC_035103.1	17435851	.	C	A	.	.	MAF_INRAE=39.167
NC_035103.1	17435853	.	CGTCCCT	CGTCCCA	.	.	MAF_USDA=43.75
NC_035103.1	17435874	.	C	T	.	.	MAF_INRAE=8.333
NC_035103.1	17435897	.	G	A	.	.	MAF_INRAE=5.833;MAF_USDA=11.475
NC_035103.1	17435905	.	A	G	.	.	MAF_USDA=2.459
NC_035103.1	17435911	.	A	G	.	.	MAF_INRAE=3.333;MAF_USDA=11.765
NC_035103.1	17435979	.	G	T	.	.	MAF_INRAE=18.987;MAF_USDA=22.941
NC_035103.1	17435989	.	T	C	.	.	MAF_USDA=12.353
NC_035103.1	17436064	.	C	T	.	.	MAF_INRAE=5.263;MAF_USDA=2.941
NC_035103.1	17436186	.	C	A	.	.	MAF_USDA=8.333
NC_035103.1	17436312	.	A	C	.	.	MAF_INRAE=17.089;MAF_USDA=8.197
NC_035103.1	17436369	.	T	A	.	.	MAF_USDA=10.417
NC_035103.1	17436371	.	G	T	.	.	MAF_INRAE=7.595
NC_035103.1	17436391	.	A	T	.	.	MAF_USDA=1.639
NC_035103.1	17436429	.	A	C	.	.	MAF_INRAE=37.975;MAF_USDA=40.588
NC_035103.1	17436455	.	C	T	.	.	MAF_INRAE=5.696
NC_035103.1	17436523	.	A	G	.	.	MAF_USDA=4.167
NC_035103.1	17436580	.	T	G	.	.	MAF_USDA=4.167
NC_035103.1	17436587	.	C	T	.	.	MAF_USDA=1.639
NC_035103.1	17436710	.	T	G	.	.	MAF_INRAE=24.051;MAF_USDA=26.471
NC_035103.1	17436733	.	G	A	.	.	MAF_USDA=2.459
NC_035103.1	17436739	.	G	T	.	.	MAF_INRAE=17.722;MAF_USDA=22.353
NC_035103.1	17436785	.	T	G	.	.	MAF_INRAE=17.722;MAF_USDA=13.934
NC_035103.1	17436787	.	C	A	.	.	MAF_USDA=1.639
NC_035103.1	17436797	.	C	T	.	.	MAF_INRAE=17.722
NC_035103.1	17436809	.	T	C	.	.	MAF_INRAE=17.722;MAF_USDA=5.738
NC_035103.1	17436914	.	G	A	.	.	MAF_USDA=1.639
NC_035103.1	17436940	.	A	C	.	.	MAF_USDA=10.588
NC_035103.1	17436989	.	G	C	.	.	MAF_INRAE=7.595;MAF_USDA=12.353
NC_035103.1	17437011	.	T	C	.	.	MAF_INRAE=7.595;MAF_USDA=12.353
NC_035103.1	17437061	.	A	T	.	.	MAF_USDA=22.917
NC_035103.1	17437177	.	A	T	.	.	MAF_INRAE=7.595;MAF_USDA=11.765
NC_035103.1	17437185	.	A	C	.	.	MAF_INRAE=7.595;MAF_USDA=11.765
NC_035103.1	17437201	.	G	A	.	.	MAF_INRAE=7.595;MAF_USDA=10.588
NC_035103.1	17437230	.	C	G	.	.	MAF_USDA=1.639
NC_035103.1	17437343	.	T	C	.	.	MAF_USDA=2.459
NC_035103.1	17437421	.	G	C	.	.	MAF_INRAE=17.5;MAF_USDA=4.706
NC_035103.1	17437425	.	A	C	.	.	MAF_USDA=1.639
NC_035103.1	17437434	.	G	A	.	.	MAF_USDA=1.639
NC_035103.1	17437469	.	T	A	.	.	MAF_INRAE=17.5
NC_035103.1	17437575	.	C	T	.	.	MAF_USDA=1.639
NC_035103.1	17437628	.	A	G	.	.	MAF_INRAE=17.5;MAF_USDA=6.25
NC_035103.1	17437660	.	T	G	.	.	MAF_INRAE=44.937;MAF_USDA=10.588
NC_035103.1	17437680	.	T	A	.	.	MAF_USDA=12.353
NC_035103.1	17437685	.	C	T	.	.	MAF_USDA=12.353
NC_035103.1	17437686	.	A	T	.	.	MAF_USDA=12.353
NC_035103.1	17437687	.	G	T	.	.	MAF_USDA=2.459
NC_035103.1	17437699	.	A	C	.	.	MAF_USDA=3.279
NC_035103.1	17437708	.	T	G	.	.	MAF_INRAE=5.0
NC_035103.1	17437734	.	G	T	.	.	MAF_USDA=1.639
NC_035103.1	17437746	.	G	A	.	.	MAF_INRAE=7.595;MAF_USDA=14.706
NC_035103.1	17437762	.	A	G	.	.	MAF_INRAE=42.105;MAF_USDA=20.833
NC_035103.1	17437936	.	C	T	.	.	MAF_INRAE=6.962;MAF_USDA=11.176
NC_035103.1	17437945	.	C	A	.	.	MAF_INRAE=7.595;MAF_USDA=14.706
NC_035103.1	17437953	.	G	A	.	.	MAF_USDA=4.098
NC_035103.1	17437957	.	A	G	.	.	MAF_INRAE=7.595;MAF_USDA=12.353
NC_035103.1	17437960	.	G	T	.	.	MAF_INRAE=8.333;MAF_USDA=11.765
NC_035103.1	17437964	.	C	A	.	.	MAF_USDA=2.083
NC_035103.1	17437987	.	T	G	.	.	MAF_INRAE=5.263;MAF_USDA=2.941
NC_035103.1	17437990	.	A	G	.	.	MAF_INRAE=7.595;MAF_USDA=11.176
NC_035103.1	17438109	.	T	G	.	.	MAF_INRAE=8.333;MAF_USDA=22.917
NC_035103.1	17438128	.	G	T	.	.	MAF_USDA=4.098
NC_035103.1	17438133	.	A	C	.	.	MAF_INRAE=7.595;MAF_USDA=12.353
NC_035103.1	17438171	.	G	T	.	.	MAF_USDA=2.459
NC_035103.1	17438245	.	C	T	.	.	MAF_USDA=1.639
NC_035103.1	17438335	.	G	T	.	.	MAF_INRAE=7.595;MAF_USDA=12.353
NC_035103.1	17438452	.	T	C	.	.	MAF_INRAE=7.595;MAF_USDA=11.176
NC_035103.1	17438462	.	A	G	.	.	MAF_INRAE=7.595;MAF_USDA=22.917
NC_035103.1	17438464	.	C	T	.	.	MAF_INRAE=8.333;MAF_USDA=11.765
NC_035103.1	17438483	.	T	G	.	.	MAF_INRAE=6.329;MAF_USDA=6.557
NC_035103.1	17438490	.	C	A	.	.	MAF_INRAE=7.595;MAF_USDA=11.765
NC_035103.1	17438600	.	T	G	.	.	MAF_INRAE=7.595;MAF_USDA=10.0
NC_035103.1	17438655	.	A	G	.	.	MAF_USDA=12.295
NC_035103.1	17438692	.	C	T	.	.	MAF_INRAE=6.962;MAF_USDA=20.833
NC_035103.1	17438715	.	G	T	.	.	MAF_USDA=2.459
NC_035103.1	17438718	.	A	G	.	.	MAF_USDA=2.353
NC_035103.1	17438734	.	C	T	.	.	MAF_INRAE=7.595;MAF_USDA=22.917
NC_035103.1	17438741	.	G	A	.	.	MAF_INRAE=7.595;MAF_USDA=22.917
NC_035103.1	17438768	.	G	T	.	.	MAF_INRAE=7.595;MAF_USDA=17.647
NC_035103.1	17438780	.	A	C	.	.	MAF_USDA=2.353
NC_035103.1	17438781	.	G	T	.	.	MAF_INRAE=7.5;MAF_USDA=10.588
NC_035103.1	17438792	.	G	A	.	.	MAF_USDA=5.738
NC_035103.1	17438808	.	T	G	.	.	MAF_USDA=4.098
NC_035103.1	17438845	.	A	G	.	.	MAF_USDA=3.279
NC_035103.1	17438850	.	G	A	.	.	MAF_USDA=3.279
NC_035103.1	17438910	.	T	G	.	.	MAF_INRAE=17.5;MAF_USDA=2.941
NC_035103.1	17438923	.	A	G	.	.	MAF_USDA=1.639
NC_035103.1	17438992	.	A	C	.	.	MAF_USDA=1.639
NC_035103.1	17439008	.	G	T	.	.	MAF_INRAE=10.759;MAF_USDA=12.353
NC_035103.1	17439023	.	C	A	.	.	MAF_USDA=4.098
NC_035103.1	17439024	.	C	G	.	.	MAF_USDA=4.098
NC_035103.1	17439037	.	T	C	.	.	MAF_INRAE=18.987;MAF_USDA=17.647
NC_035103.1	17439047	.	C	T	.	.	MAF_INRAE=8.228;MAF_USDA=15.294
NC_035103.1	17439060	.	G	A	.	.	MAF_USDA=5.738
NC_035103.1	17439067	.	T	C	.	.	MAF_INRAE=8.228;MAF_USDA=14.118
NC_035103.1	17439178	.	T	A	.	.	MAF_INRAE=8.333;MAF_USDA=12.353
NC_035103.1	17439211	.	C	T	.	.	MAF_INRAE=6.962;MAF_USDA=9.412
NC_035103.1	17439289	.	A	T	.	.	MAF_USDA=11.765
NC_035103.1	17439290	.	A	T	.	.	MAF_USDA=11.176
NC_035103.1	17439291	.	A	C	.	.	MAF_USDA=11.765
NC_035103.1	17439292	.	A	T	.	.	MAF_USDA=11.765
NC_035103.1	17439293	.	T	A	.	.	MAF_INRAE=42.105;MAF_USDA=8.235
NC_035103.1	17439400	.	T	G	.	.	MAF_INRAE=7.595;MAF_USDA=12.353
NC_035103.1	17439418	.	G	A	.	.	MAF_INRAE=7.595;MAF_USDA=12.353
NC_035103.1	17439481	.	A	C	.	.	MAF_INRAE=17.5;MAF_USDA=2.976
NC_035103.1	17439486	.	T	G	.	.	MAF_INRAE=7.595;MAF_USDA=12.5
NC_035103.1	17439504	.	G	A	.	.	MAF_INRAE=7.595;MAF_USDA=12.941
NC_035103.1	17439543	.	G	A	.	.	MAF_INRAE=7.595;MAF_USDA=12.353
NC_035103.1	17439583	.	T	A	.	.	MAF_INRAE=7.595;MAF_USDA=12.353
NC_035103.1	17439713	.	A	G	.	.	MAF_USDA=10.119
NC_035103.1	17439727	.	G	T	.	.	MAF_USDA=2.976
NC_035103.1	17439771	.	T	C	.	.	MAF_INRAE=47.468;MAF_USDA=18.824
NC_035103.1	17439829	.	T	G	.	.	MAF_USDA=2.459
NC_035103.1	17439870	.	T	C	.	.	MAF_USDA=6.557
NC_035103.1	17439873	.	T	G	.	.	MAF_INRAE=47.468;MAF_USDA=18.824
NC_035103.1	17439888	.	T	C	.	.	MAF_USDA=1.639
NC_035103.1	17439925	.	A	G	.	.	MAF_INRAE=47.468;MAF_USDA=18.824
NC_035103.1	17439955	.	G	A	.	.	MAF_USDA=2.459
NC_035103.1	17439983	.	C	T	.	.	MAF_INRAE=47.468;MAF_USDA=20.0
NC_035103.1	17440016	.	C	G	.	.	MAF_INRAE=47.468;MAF_USDA=19.412
NC_035103.1	17440051	.	T	C	.	.	MAF_INRAE=48.101;MAF_USDA=20.0
NC_035103.1	17440114	.	G	A	.	.	MAF_USDA=1.639
NC_035103.1	17440135	.	G	C	.	.	MAF_INRAE=40.506;MAF_USDA=9.836
NC_035103.1	17440202	.	C	T	.	.	MAF_INRAE=11.392;MAF_USDA=45.882
NC_035103.1	17440232	.	A	C	.	.	MAF_USDA=7.377
NC_035103.1	17440303	.	T	C	.	.	MAF_INRAE=10.759;MAF_USDA=48.235
NC_035103.1	17440428	.	C	T	.	.	MAF_INRAE=48.734;MAF_USDA=38.824
NC_035103.1	17440658	.	C	A	.	.	MAF_INRAE=17.5
NC_035103.1	17440674	.	G	A	.	.	MAF_USDA=10.0
NC_035103.1	17440686	.	A	G	.	.	MAF_INRAE=44.937;MAF_USDA=41.176
NC_035103.1	17440724	.	G	T	.	.	MAF_INRAE=15.19;MAF_USDA=48.824
NC_035103.1	17440742	.	C	A	.	.	MAF_USDA=2.459
NC_035103.1	17440749	.	C	A	.	.	MAF_USDA=3.529
NC_035103.1	17440752	.	CT	CA	.	.	MAF_USDA=37.5
NC_035103.1	17440753	.	T	A	.	.	MAF_INRAE=13.333
NC_035103.1	17440788	.	T	A	.	.	MAF_INRAE=15.19;MAF_USDA=48.824
NC_035103.1	17440793	.	T	C	.	.	MAF_INRAE=15.19;MAF_USDA=48.824
NC_035103.1	17440798	.	A	C	.	.	MAF_INRAE=34.81;MAF_USDA=25.882
NC_035103.1	17440822	.	A	G	.	.	MAF_USDA=3.279
NC_035103.1	17440828	.	A	C	.	.	MAF_INRAE=15.19;MAF_USDA=48.235
NC_035103.1	17440836	.	C	A	.	.	MAF_INRAE=15.19;MAF_USDA=48.235
NC_035103.1	17440922	.	G	A	.	.	MAF_INRAE=15.19;MAF_USDA=48.824
NC_035103.1	17440930	.	G	A	.	.	MAF_INRAE=15.19;MAF_USDA=48.824
NC_035103.1	17440945	.	A	G	.	.	MAF_INRAE=15.19;MAF_USDA=48.824
NC_035103.1	17440963	.	G	A	.	.	MAF_INRAE=5.263;MAF_USDA=2.941
NC_035103.1	17440970	.	C	A	.	.	MAF_INRAE=44.937;MAF_USDA=40.588
NC_035103.1	17440994	.	G	A	.	.	MAF_USDA=2.459
NC_035103.1	17441050	.	C	A	.	.	MAF_INRAE=5.263;MAF_USDA=2.941
NC_035103.1	17441064	.	T	G	.	.	MAF_INRAE=44.937;MAF_USDA=41.765
NC_035103.1	17441094	.	A	T	.	.	MAF_INRAE=3.333;MAF_USDA=16.667
NC_035103.1	17441274	.	G	T	.	.	MAF_INRAE=10.526;MAF_USDA=8.235
NC_035103.1	17441434	.	C	T	.	.	MAF_USDA=43.75
NC_035103.1	17441493	.	C	A	.	.	MAF_USDA=7.5
NC_035103.1	17441516	.	A	C	.	.	MAF_INRAE=46.835;MAF_USDA=49.412
NC_035103.1	17441529	.	C	A	.	.	MAF_INRAE=46.203;MAF_USDA=42.941
NC_035103.1	17441544	.	G	T	.	.	MAF_INRAE=46.203;MAF_USDA=42.941
NC_035103.1	17441908	.	A	T	.	.	MAF_INRAE=45.57;MAF_USDA=41.176
NC_035103.1	17441923	.	A	G	.	.	MAF_INRAE=45.57;MAF_USDA=41.765
NC_035103.1	17442048	.	T	C	.	.	MAF_INRAE=42.405;MAF_USDA=32.941
NC_035103.1	17442153	.	G	T	.	.	MAF_USDA=2.459
NC_035103.1	17442190	.	T	G	.	.	MAF_INRAE=6.329;MAF_USDA=5.738
NC_035103.1	17442226	.	A	T	.	.	MAF_INRAE=10.526
NC_035103.1	17442238	.	G	T	.	.	MAF_INRAE=10.526
NC_035103.1	17442245	.	C	A	.	.	MAF_INRAE=8.228;MAF_USDA=12.353
NC_035103.1	17442291	.	T	G	.	.	MAF_INRAE=44.304;MAF_USDA=39.583
NC_035103.1	17442331	.	G	T	.	.	MAF_INRAE=4.167
NC_035103.1	17442353	.	A	G	.	.	MAF_INRAE=4.167
NC_035103.1	17442359	.	A	G	.	.	MAF_INRAE=4.167
NC_035103.1	17442360	.	C	G	.	.	MAF_INRAE=4.167
NC_035103.1	17442365	.	T	C	.	.	MAF_INRAE=4.167
NC_035103.1	17442380	.	A	G	.	.	MAF_INRAE=5.833
NC_035103.1	17442415	.	C	T	.	.	MAF_INRAE=1.667
NC_035103.1	17442493	.	T	C	.	.	MAF_INRAE=5.263
NC_035103.1	17442503	.	T	G	.	.	MAF_USDA=2.353
NC_035103.1	17442508	.	G	T	.	.	MAF_USDA=16.471
NC_035103.1	17442572	.	A	T	.	.	MAF_USDA=16.471
NC_035103.1	17442593	.	A	T	.	.	MAF_USDA=16.471
NC_035103.1	17442600	.	T	C	.	.	MAF_USDA=10.0
NC_035103.1	17442621	.	C	T	.	.	MAF_USDA=2.459
NC_035103.1	17442637	.	C	G	.	.	MAF_USDA=16.471
NC_035103.1	17442642	.	T	A	.	.	MAF_USDA=16.471
NC_035103.1	17442650	.	T	A	.	.	MAF_USDA=16.471
NC_035103.1	17442655	.	G	T	.	.	MAF_INRAE=36.709;MAF_USDA=30.588
NC_035103.1	17442688	.	A	G	.	.	MAF_USDA=17.059
NC_035103.1	17442711	.	C	T	.	.	MAF_USDA=17.647
NC_035103.1	17442742	.	T	A	.	.	MAF_INRAE=49.167;MAF_USDA=42.771
NC_035103.1	17442866	.	G	T	.	.	MAF_USDA=17.47
NC_035103.1	17442878	.	T	C	.	.	MAF_USDA=18.072
NC_035103.1	17442900	.	C	T	.	.	MAF_USDA=1.667
NC_035103.1	17442906	.	A	T	.	.	MAF_USDA=16.867
NC_035103.1	17442931	.	G	A	.	.	MAF_USDA=3.333
NC_035103.1	17442977	.	A	T	.	.	MAF_USDA=1.667
NC_035103.1	17443065	.	C	T	.	.	MAF_USDA=3.333
NC_035103.1	17443078	.	T	C	.	.	MAF_USDA=17.47
NC_035103.1	17443093	.	T	G	.	.	MAF_INRAE=49.167;MAF_USDA=42.771
NC_035103.1	17443146	.	C	A	.	.	MAF_USDA=8.333
NC_035103.1	17443151	.	C	A	.	.	MAF_USDA=1.667
NC_035103.1	17443314	.	C	T	.	.	MAF_USDA=2.5
NC_035103.1	17443326	.	G	A	.	.	MAF_INRAE=43.333;MAF_USDA=8.333
NC_035103.1	17443379	.	G	A	.	.	MAF_INRAE=7.5;MAF_USDA=6.627
NC_035103.1	17443403	.	T	C	.	.	MAF_USDA=10.843
NC_035103.1	17443412	.	G	T	.	.	MAF_USDA=6.627
NC_035103.1	17444130	.	C	A	.	.	MAF_USDA=17.391
NC_035103.1	17444256	.	A	G	.	.	MAF_USDA=15.294
NC_035103.1	17444261	.	A	T	.	.	MAF_USDA=14.286
NC_035103.1	17444354	.	T	G	.	.	MAF_INRAE=2.5
NC_035103.1	17444356	.	G	A	.	.	MAF_INRAE=2.5
NC_035103.1	17444609	.	T	G	.	.	MAF_USDA=18.235
NC_035103.1	17444764	.	G	A	.	.	MAF_USDA=2.459
NC_035103.1	17444874	.	G	A	.	.	MAF_USDA=3.279
NC_035103.1	17444990	.	T	C	.	.	MAF_USDA=1.639
NC_035103.1	17444991	.	A	G	.	.	MAF_INRAE=10.526;MAF_USDA=6.471
NC_035103.1	17444992	.	G	T	.	.	MAF_INRAE=6.329;MAF_USDA=18.033
NC_035103.1	17445021	.	C	G	.	.	MAF_USDA=1.639
NC_035103.1	17445039	.	G	A	.	.	MAF_USDA=3.279
NC_035103.1	17445078	.	T	C	.	.	MAF_USDA=1.639
NC_035103.1	17445094	.	C	A	.	.	MAF_USDA=2.459
NC_035103.1	17445115	.	T	C	.	.	MAF_INRAE=10.526;MAF_USDA=13.529
NC_035103.1	17445167	.	G	A	.	.	MAF_USDA=18.235
NC_035103.1	17445182	.	G	A	.	.	MAF_USDA=18.235
NC_035103.1	17445201	.	T	C	.	.	MAF_USDA=15.294
NC_035103.1	17445263	.	C	T	.	.	MAF_INRAE=14.557;MAF_USDA=24.118
NC_035103.1	17445269	.	G	A	.	.	MAF_INRAE=14.557;MAF_USDA=24.118
NC_035103.1	17445294	.	A	G	.	.	MAF_INRAE=14.557;MAF_USDA=23.529
NC_035103.1	17445455	.	C	T	.	.	MAF_INRAE=5.0;MAF_USDA=1.639
NC_035103.1	17445591	.	G	A	.	.	MAF_INRAE=5.0
NC_035103.1	17445715	.	A	C	.	.	MAF_USDA=1.639
NC_035103.1	17445756	.	G	T	.	.	MAF_INRAE=6.962;MAF_USDA=10.0
NC_035103.1	17445818	.	G	T	.	.	MAF_INRAE=14.557;MAF_USDA=12.941
NC_035103.1	17445824	.	T	A	.	.	MAF_USDA=7.377
NC_035103.1	17445843	.	T	G	.	.	MAF_INRAE=17.5;MAF_USDA=20.833
NC_035103.1	17445853	.	A	C	.	.	MAF_INRAE=17.5;MAF_USDA=20.833
NC_035103.1	17445899	.	T	C	.	.	MAF_INRAE=43.671;MAF_USDA=30.588
NC_035103.1	17446003	.	C	A	.	.	MAF_INRAE=46.203;MAF_USDA=19.412
NC_035103.1	17446023	.	A	G	.	.	MAF_INRAE=13.924;MAF_USDA=18.824
NC_035103.1	17446081	.	A	C	.	.	MAF_INRAE=46.203;MAF_USDA=26.471
NC_035103.1	17446349	.	T	A	.	.	MAF_INRAE=4.167;MAF_USDA=1.639
NC_035103.1	17446362	.	T	C	.	.	MAF_INRAE=14.557;MAF_USDA=21.176
NC_035103.1	17446452	.	T	A	.	.	MAF_INRAE=29.114;MAF_USDA=33.529
NC_035103.1	17446483	.	T	A	.	.	MAF_INRAE=14.557;MAF_USDA=20.588
NC_035103.1	17446490	.	A	G	.	.	MAF_INRAE=14.557;MAF_USDA=19.643
NC_035103.1	17446570	.	A	G	.	.	MAF_USDA=1.639
NC_035103.1	17446607	.	A	G	.	.	MAF_USDA=1.639
NC_035103.1	17446693	.	A	G	.	.	MAF_INRAE=14.167;MAF_USDA=2.459
NC_035103.1	17446962	.	A	G	.	.	MAF_INRAE=36.667
NC_035103.1	17446964	.	G	A	.	.	MAF_INRAE=5.263
NC_035103.1	17447003	.	A	T	.	.	MAF_INRAE=14.167
NC_035103.1	17447033	.	T	C	.	.	MAF_INRAE=11.667
NC_035103.1	17447068	.	T	C	.	.	MAF_INRAE=1.667
NC_035103.1	17447117	.	T	G	.	.	MAF_USDA=2.459
NC_035103.1	17447135	.	C	T	.	.	MAF_USDA=16.667
NC_035103.1	17447157	.	C	G	.	.	MAF_INRAE=2.5
NC_035103.1	17447164	.	G	A	.	.	MAF_INRAE=3.333;MAF_USDA=4.098
NC_035103.1	17447185	.	T	G	.	.	MAF_INRAE=8.333;MAF_USDA=12.5
NC_035103.1	17447186	.	T	A	.	.	MAF_INRAE=25.0;MAF_USDA=25.0
NC_035103.1	17447189	.	A	C	.	.	MAF_INRAE=9.167
NC_035103.1	17447190	.	T	A	.	.	MAF_INRAE=10.0;MAF_USDA=10.417
NC_035103.1	17447197	.	A	T	.	.	MAF_INRAE=10.0
NC_035103.1	17447203	.	T	A	.	.	MAF_USDA=1.639
NC_035103.1	17447204	.	A	G	.	.	MAF_USDA=1.639
NC_035103.1	17447205	.	G	A	.	.	MAF_USDA=2.459
NC_035103.1	17447245	.	G	T	.	.	MAF_USDA=1.639
NC_035103.1	17447293	.	G	A	.	.	MAF_USDA=1.639
NC_035103.1	17447338	.	A	G	.	.	MAF_INRAE=15.0
NC_035103.1	17447347	.	C	A	.	.	MAF_USDA=1.639
NC_035103.1	17447398	.	A	C	.	.	MAF_INRAE=14.557;MAF_USDA=18.824
NC_035103.1	17447401	.	G	A	.	.	MAF_USDA=4.918
NC_035103.1	17447419	.	C	G	.	.	MAF_INRAE=2.5
NC_035103.1	17447420	.	G	A	.	.	MAF_INRAE=32.911;MAF_USDA=2.459
NC_035103.1	17447424	.	T	C	.	.	MAF_INRAE=2.5
NC_035103.1	17447510	.	C	A	.	.	MAF_INRAE=14.557;MAF_USDA=19.412
NC_035103.1	17447551	.	G	T	.	.	MAF_USDA=1.639
NC_035103.1	17447588	.	G	C	.	.	MAF_INRAE=14.557;MAF_USDA=19.412
NC_035103.1	17447609	.	C	T	.	.	MAF_INRAE=14.557;MAF_USDA=20.0
NC_035103.1	17447623	.	G	T	.	.	MAF_INRAE=14.557;MAF_USDA=21.176
NC_035103.1	17447687	.	C	A	.	.	MAF_INRAE=14.557;MAF_USDA=18.824
NC_035103.1	17447739	.	C	T	.	.	MAF_INRAE=14.557;MAF_USDA=18.824
NC_035103.1	17447868	.	C	A	.	.	MAF_INRAE=32.911;MAF_USDA=35.119
NC_035103.1	17447923	.	A	G	.	.	MAF_USDA=1.639
NC_035103.1	17447971	.	C	T	.	.	MAF_INRAE=14.557;MAF_USDA=12.353
NC_035103.1	17448040	.	G	A	.	.	MAF_INRAE=14.557;MAF_USDA=18.824
NC_035103.1	17448079	.	C	T	.	.	MAF_USDA=3.279
NC_035103.1	17448092	.	C	T	.	.	MAF_INRAE=50.0;MAF_USDA=18.824
NC_035103.1	17448125	.	G	A	.	.	MAF_USDA=9.016
NC_035103.1	17448130	.	C	T	.	.	MAF_INRAE=14.557;MAF_USDA=21.176
NC_035103.1	17448135	.	G	C	.	.	MAF_INRAE=10.526;MAF_USDA=5.882
NC_035103.1	17448143	.	C	A	.	.	MAF_INRAE=14.557;MAF_USDA=16.667
NC_035103.1	17448177	.	C	A	.	.	MAF_INRAE=14.557;MAF_USDA=20.0
NC_035103.1	17448189	.	A	G	.	.	MAF_INRAE=14.557;MAF_USDA=19.412
NC_035103.1	17448196	.	T	C	.	.	MAF_USDA=2.083
NC_035103.1	17448199	.	T	A	.	.	MAF_USDA=2.459
NC_035103.1	17448225	.	G	A	.	.	MAF_USDA=4.918
NC_035103.1	17448234	.	G	A	.	.	MAF_INRAE=13.924;MAF_USDA=18.824
NC_035103.1	17448262	.	C	T	.	.	MAF_INRAE=13.924;MAF_USDA=19.412
NC_035103.1	17448309	.	C	T	.	.	MAF_INRAE=13.924;MAF_USDA=18.824
NC_035103.1	17448321	.	T	C	.	.	MAF_INRAE=5.263;MAF_USDA=7.059
NC_035103.1	17448341	.	G	T	.	.	MAF_INRAE=10.526
NC_035103.1	17448359	.	G	T	.	.	MAF_USDA=1.639
NC_035103.1	17448368	.	G	A	.	.	MAF_INRAE=16.456;MAF_USDA=15.882
NC_035103.1	17448389	.	C	A	.	.	MAF_USDA=1.639
NC_035103.1	17448422	.	C	A	.	.	MAF_INRAE=20.886;MAF_USDA=27.647
NC_035103.1	17448466	.	G	T	.	.	MAF_USDA=3.279
NC_035103.1	17448505	.	G	A	.	.	MAF_INRAE=14.557;MAF_USDA=19.412
NC_035103.1	17448511	.	G	T	.	.	MAF_USDA=4.098
NC_035103.1	17448524	.	G	A	.	.	MAF_INRAE=32.911;MAF_USDA=34.118
NC_035103.1	17448611	.	G	A	.	.	MAF_INRAE=18.354;MAF_USDA=39.412
NC_035103.1	17448625	.	T	G	.	.	MAF_USDA=3.279
NC_035103.1	17448722	.	G	T	.	.	MAF_INRAE=18.333;MAF_USDA=10.588
NC_035103.1	17448743	.	T	C	.	.	MAF_INRAE=28.481;MAF_USDA=50.0
NC_035103.1	17448851	.	T	C	.	.	MAF_INRAE=44.937;MAF_USDA=25.294
NC_035103.1	17449035	.	G	T	.	.	MAF_USDA=7.647
NC_035103.1	17449059	.	T	G	.	.	MAF_INRAE=27.848;MAF_USDA=31.765
NC_035103.1	17449074	.	G	T	.	.	MAF_USDA=4.167
NC_035103.1	17449092	.	C	A	.	.	MAF_INRAE=28.481;MAF_USDA=31.765
NC_035103.1	17449118	.	A	C	.	.	MAF_USDA=11.765
NC_035103.1	17449123	.	C	T	.	.	MAF_INRAE=6.962;MAF_USDA=9.412
NC_035103.1	17449251	.	A	G	.	.	MAF_INRAE=21.519;MAF_USDA=21.765
NC_035103.1	17449340	.	T	G	.	.	MAF_USDA=4.167
NC_035103.1	17449359	.	T	C	.	.	MAF_USDA=4.167
NC_035103.1	17449363	.	A	T	.	.	MAF_USDA=14.881
NC_035103.1	17449546	.	A	C	.	.	MAF_USDA=6.557
NC_035103.1	17449574	.	C	A	.	.	MAF_USDA=14.706
NC_035103.1	17449628	.	G	T	.	.	MAF_USDA=1.639
NC_035103.1	17449665	.	G	T	.	.	MAF_INRAE=45.57;MAF_USDA=18.235
NC_035103.1	17449768	.	G	T	.	.	MAF_INRAE=46.203;MAF_USDA=33.529
NC_035103.1	17449771	.	T	A	.	.	MAF_USDA=1.639
NC_035103.1	17449782	.	C	T	.	.	MAF_USDA=15.882
NC_035103.1	17449835	.	C	T	.	.	MAF_USDA=7.377
NC_035103.1	17449868	.	T	A	.	.	MAF_USDA=7.377
NC_035103.1	17449885	.	C	T	.	.	MAF_USDA=11.765
NC_035103.1	17449886	.	T	C	.	.	MAF_USDA=6.557
NC_035103.1	17449929	.	G	A	.	.	MAF_USDA=27.381
NC_035103.1	17449935	.	T	C	.	.	MAF_USDA=35.119
NC_035103.1	17450006	.	C	T	.	.	MAF_INRAE=42.5;MAF_USDA=22.619
NC_035103.1	17450007	.	A	G	.	.	MAF_INRAE=20.833;MAF_USDA=45.238
NC_035103.1	17450046	.	T	A	.	.	MAF_INRAE=5.263;MAF_USDA=5.294
NC_035103.1	17450056	.	C	A	.	.	MAF_INRAE=47.5;MAF_USDA=18.235
NC_035103.1	17450279	.	C	T	.	.	MAF_USDA=1.639
NC_035103.1	17450283	.	C	A	.	.	MAF_INRAE=28.481;MAF_USDA=36.471
NC_035103.1	17450318	.	C	T	.	.	MAF_INRAE=28.481;MAF_USDA=32.143
NC_035103.1	17450342	.	A	C	.	.	MAF_INRAE=28.481;MAF_USDA=32.738
NC_035103.1	17450351	.	T	C	.	.	MAF_USDA=1.639
NC_035103.1	17450358	.	T	C	.	.	MAF_INRAE=5.263;MAF_USDA=7.059
NC_035103.1	17450469	.	A	T	.	.	MAF_INRAE=45.57;MAF_USDA=25.0
NC_035103.1	17450477	.	T	C	.	.	MAF_INRAE=28.481;MAF_USDA=50.0
NC_035103.1	17450516	.	T	C	.	.	MAF_INRAE=28.481;MAF_USDA=30.588
NC_035103.1	17450526	.	G	A	.	.	MAF_USDA=1.639
NC_035103.1	17450570	.	T	G	.	.	MAF_USDA=1.639
NC_035103.1	17450638	.	G	A	.	.	MAF_USDA=4.918
NC_035103.1	17451279	.	T	A	.	.	MAF_USDA=5.738
NC_035103.1	17451292	.	C	A	.	.	MAF_INRAE=46.203;MAF_USDA=29.167
NC_035103.1	17451310	.	G	T	.	.	MAF_INRAE=17.5;MAF_USDA=3.571
NC_035103.1	17451382	.	G	T	.	.	MAF_INRAE=5.263;MAF_USDA=2.941
NC_035103.1	17451401	.	C	T	.	.	MAF_INRAE=28.481;MAF_USDA=38.824
NC_035103.1	17451491	.	G	A	.	.	MAF_INRAE=6.962;MAF_USDA=8.235
NC_035103.1	17451502	.	C	T	.	.	MAF_INRAE=28.481;MAF_USDA=38.824
NC_035103.1	17451505	.	C	T	.	.	MAF_USDA=1.639
NC_035103.1	17451560	.	C	T	.	.	MAF_USDA=1.639
NC_035103.1	17451606	.	A	G	.	.	MAF_USDA=4.098
NC_035103.1	17451610	.	T	G	.	.	MAF_INRAE=17.089;MAF_USDA=37.647
NC_035103.1	17451654	.	C	T	.	.	MAF_INRAE=21.519;MAF_USDA=37.059
NC_035103.1	17451677	.	T	G	.	.	MAF_INRAE=34.81;MAF_USDA=47.647
NC_035103.1	17451713	.	T	A	.	.	MAF_INRAE=46.203;MAF_USDA=15.294
NC_035103.1	17451736	.	C	T	.	.	MAF_INRAE=16.667;MAF_USDA=9.412
NC_035103.1	17451843	.	C	G	.	.	MAF_USDA=6.557
NC_035103.1	17451875	.	A	G	.	.	MAF_USDA=13.529
NC_035103.1	17451894	.	T	C	.	.	MAF_INRAE=33.544;MAF_USDA=3.279
NC_035103.1	17451913	.	C	G	.	.	MAF_USDA=5.738
NC_035103.1	17451920	.	C	A	.	.	MAF_USDA=1.639
NC_035103.1	17452011	.	T	C	.	.	MAF_USDA=10.656
NC_035103.1	17452103	.	G	T	.	.	MAF_INRAE=5.263;MAF_USDA=5.294
NC_035103.1	17452208	.	C	T	.	.	MAF_INRAE=5.0
NC_035103.1	17452209	.	G	A	.	.	MAF_USDA=3.279
NC_035103.1	17452231	.	A	T	.	.	MAF_USDA=6.557
NC_035103.1	17452262	.	A	G	.	.	MAF_USDA=7.377
NC_035103.1	17452397	.	A	C	.	.	MAF_INRAE=10.526
NC_035103.1	17452401	.	T	A	.	.	MAF_USDA=6.557
NC_035103.1	17452427	.	A	C	.	.	MAF_USDA=2.5
NC_035103.1	17452519	.	G	C	.	.	MAF_INRAE=21.519;MAF_USDA=33.529
NC_035103.1	17452579	.	G	T	.	.	MAF_USDA=3.279
NC_035103.1	17452627	.	T	A	.	.	MAF_USDA=4.098
NC_035103.1	17452657	.	A	T	.	.	MAF_USDA=11.475
NC_035103.1	17452809	.	G	T	.	.	MAF_USDA=5.738
NC_035103.1	17452812	.	G	T	.	.	MAF_USDA=4.098
NC_035103.1	17452905	.	C	A	.	.	MAF_INRAE=46.835;MAF_USDA=15.294
NC_035103.1	17453219	.	C	T	.	.	MAF_USDA=2.459
NC_035103.1	17453372	.	A	T	.	.	MAF_USDA=18.75
NC_035103.1	17453474	.	T	G	.	.	MAF_INRAE=20.253;MAF_USDA=26.471
NC_035103.1	17453597	.	G	A	.	.	MAF_INRAE=18.987;MAF_USDA=15.882
NC_035103.1	17453676	.	T	G	.	.	MAF_INRAE=22.5;MAF_USDA=18.824
NC_035103.1	17453686	.	G	C	.	.	MAF_INRAE=22.5;MAF_USDA=18.824
NC_035103.1	17453726	.	G	A	.	.	MAF_USDA=3.279
NC_035103.1	17453786	.	T	C	.	.	MAF_USDA=1.639
NC_035103.1	17453816	.	T	C	.	.	MAF_USDA=1.667
NC_035103.1	17453886	.	G	A	.	.	MAF_INRAE=5.063;MAF_USDA=18.75
NC_035103.1	17453968	.	G	T	.	.	MAF_USDA=18.75
NC_035103.1	17453991	.	T	G	.	.	MAF_USDA=14.583
NC_035103.1	17453993	.	G	T	.	.	MAF_USDA=16.667
NC_035103.1	17454003	.	T	A	.	.	MAF_USDA=4.167
NC_035103.1	17454004	.	G	A	.	.	MAF_USDA=8.333
NC_035103.1	17454075	.	G	C	.	.	MAF_INRAE=8.333;MAF_USDA=10.417
NC_035103.1	17454098	.	C	G	.	.	MAF_INRAE=19.167;MAF_USDA=10.588
NC_035103.1	17454155	.	C	T	.	.	MAF_USDA=10.417
NC_035103.1	17454312	.	G	A	.	.	MAF_USDA=1.639
NC_035103.1	17454498	.	G	T	.	.	MAF_INRAE=7.5;MAF_USDA=18.824
NC_035103.1	17454588	.	T	C	.	.	MAF_INRAE=30.38;MAF_USDA=41.765
NC_035103.1	17454625	.	C	A	.	.	MAF_INRAE=8.333;MAF_USDA=10.0
NC_035103.1	17454661	.	C	T	.	.	MAF_USDA=1.639
NC_035103.1	17454725	.	G	A	.	.	MAF_INRAE=5.696;MAF_USDA=6.471
NC_035103.1	17454763	.	T	C	.	.	MAF_INRAE=10.526
NC_035103.1	17454784	.	C	T	.	.	MAF_USDA=1.639
NC_035103.1	17454812	.	C	A	.	.	MAF_INRAE=7.5;MAF_USDA=8.824
NC_035103.1	17454868	.	A	G	.	.	MAF_USDA=15.882
NC_035103.1	17454893	.	C	A	.	.	MAF_USDA=1.639
NC_035103.1	17455191	.	T	C	.	.	MAF_USDA=4.098
NC_035103.1	17455202	.	G	C	.	.	MAF_USDA=8.197
NC_035103.1	17455205	.	C	T	.	.	MAF_INRAE=31.667;MAF_USDA=30.588
NC_035103.1	17455214	.	C	T	.	.	MAF_INRAE=15.789
NC_035103.1	17455278	.	G	C	.	.	MAF_USDA=1.639
NC_035103.1	17455325	.	G	A	.	.	MAF_INRAE=8.333;MAF_USDA=8.824
NC_035103.1	17455420	.	T	C	.	.	MAF_INRAE=25.316;MAF_USDA=30.0
NC_035103.1	17455445	.	G	T	.	.	MAF_INRAE=25.316;MAF_USDA=30.588
NC_035103.1	17455464	.	C	T	.	.	MAF_INRAE=8.228;MAF_USDA=15.294
NC_035103.1	17455529	.	T	G	.	.	MAF_INRAE=36.709;MAF_USDA=21.765
NC_035103.1	17455535	.	C	A	.	.	MAF_USDA=1.639
NC_035103.1	17455602	.	T	C	.	.	MAF_USDA=3.333
NC_035103.1	17455605	.	A	G	.	.	MAF_INRAE=25.316;MAF_USDA=30.357
NC_035103.1	17455610	.	T	G	.	.	MAF_INRAE=25.316;MAF_USDA=30.357
NC_035103.1	17455614	.	T	A	.	.	MAF_INRAE=31.667;MAF_USDA=30.357
NC_035103.1	17455623	.	A	G	.	.	MAF_INRAE=25.316;MAF_USDA=30.357
NC_035103.1	17455663	.	A	C	.	.	MAF_INRAE=25.316;MAF_USDA=28.824
NC_035103.1	17455664	.	C	T	.	.	MAF_INRAE=31.667;MAF_USDA=29.412
NC_035103.1	17455669	.	A	T	.	.	MAF_INRAE=31.667;MAF_USDA=28.824
NC_035103.1	17455672	.	T	A	.	.	MAF_INRAE=31.667;MAF_USDA=28.824
NC_035103.1	17455675	.	A	C	.	.	MAF_INRAE=10.526
NC_035103.1	17455697	.	C	A	.	.	MAF_INRAE=25.316;MAF_USDA=30.0
NC_035103.1	17455718	.	T	C	.	.	MAF_INRAE=33.544
NC_035103.1	17455741	.	G	A	.	.	MAF_INRAE=18.987;MAF_USDA=17.647
NC_035103.1	17455770	.	T	C	.	.	MAF_INRAE=18.987;MAF_USDA=17.059
NC_035103.1	17455876	.	C	T	.	.	MAF_USDA=2.459
NC_035103.1	17455991	.	C	A	.	.	MAF_INRAE=13.291;MAF_USDA=30.0
NC_035103.1	17456027	.	G	T	.	.	MAF_INRAE=39.241;MAF_USDA=6.557
NC_035103.1	17456060	.	G	T	.	.	MAF_INRAE=8.333;MAF_USDA=8.824
NC_035103.1	17456062	.	C	G	.	.	MAF_INRAE=10.526
NC_035103.1	17456091	.	C	A	.	.	MAF_INRAE=10.526
NC_035103.1	17456109	.	C	A	.	.	MAF_INRAE=25.316;MAF_USDA=28.824
NC_035103.1	17456110	.	A	C	.	.	MAF_USDA=1.639
NC_035103.1	17456142	.	C	T	.	.	MAF_INRAE=17.5;MAF_USDA=8.333
NC_035103.1	17456274	.	G	T	.	.	MAF_USDA=10.417
NC_035103.1	17456342	.	T	C	.	.	MAF_USDA=2.459
NC_035103.1	17456348	.	C	A	.	.	MAF_INRAE=25.316;MAF_USDA=27.059
NC_035103.1	17456397	.	G	A	.	.	MAF_INRAE=1.667;MAF_USDA=3.529
NC_035103.1	17456414	.	A	C	.	.	MAF_INRAE=1.667;MAF_USDA=2.941
NC_035103.1	17456415	.	G	A	.	.	MAF_INRAE=1.667;MAF_USDA=2.941
NC_035103.1	17456418	.	T	A	.	.	MAF_INRAE=1.667;MAF_USDA=2.941
NC_035103.1	17456422	.	T	C	.	.	MAF_INRAE=8.333;MAF_USDA=7.143
NC_035103.1	17456486	.	A	C	.	.	MAF_INRAE=8.333;MAF_USDA=8.235
NC_035103.1	17456626	.	C	T	.	.	MAF_INRAE=5.263;MAF_USDA=13.529
NC_035103.1	17456632	.	T	G	.	.	MAF_INRAE=25.316;MAF_USDA=27.647
NC_035103.1	17456671	.	T	C	.	.	MAF_INRAE=25.316;MAF_USDA=27.647
NC_035103.1	17456699	.	C	T	.	.	MAF_INRAE=8.333;MAF_USDA=10.588
NC_035103.1	17456743	.	A	T	.	.	MAF_INRAE=25.316;MAF_USDA=28.824
NC_035103.1	17456851	.	C	G	.	.	MAF_INRAE=8.333;MAF_USDA=8.824
NC_035103.1	17456854	.	T	A	.	.	MAF_INRAE=8.333;MAF_USDA=8.824
NC_035103.1	17456870	.	C	A	.	.	MAF_INRAE=25.316;MAF_USDA=27.059
NC_035103.1	17456997	.	C	G	.	.	MAF_INRAE=25.949;MAF_USDA=30.588
NC_035103.1	17457039	.	A	G	.	.	MAF_INRAE=5.263
NC_035103.1	17457147	.	C	A	.	.	MAF_USDA=2.083
NC_035103.1	17457171	.	A	T	.	.	MAF_INRAE=18.987;MAF_USDA=17.059
NC_035103.1	17457214	.	G	T	.	.	MAF_INRAE=25.316;MAF_USDA=27.647
NC_035103.1	17457269	.	C	A	.	.	MAF_INRAE=7.595;MAF_USDA=13.529
NC_035103.1	17457299	.	C	A	.	.	MAF_INRAE=5.0;MAF_USDA=5.738
NC_035103.1	17457300	.	A	G	.	.	MAF_USDA=1.639
NC_035103.1	17457394	.	T	A	.	.	MAF_USDA=1.639
NC_035103.1	17457395	.	T	G	.	.	MAF_INRAE=18.354;MAF_USDA=18.824
NC_035103.1	17457400	.	C	T	.	.	MAF_INRAE=18.354
NC_035103.1	17457403	.	A	T	.	.	MAF_INRAE=22.5
NC_035103.1	17457438	.	C	T	.	.	MAF_INRAE=18.354;MAF_USDA=15.882
NC_035103.1	17457497	.	G	C	.	.	MAF_INRAE=6.329;MAF_USDA=4.918
NC_035103.1	17457500	.	C	T	.	.	MAF_INRAE=18.354;MAF_USDA=19.412
NC_035103.1	17457573	.	A	G	.	.	MAF_USDA=16.667
NC_035103.1	17457575	.	C	A	.	.	MAF_USDA=16.667
NC_035103.1	17457587	.	G	A	.	.	MAF_INRAE=8.333;MAF_USDA=7.647
NC_035103.1	17457598	.	G	A	.	.	MAF_INRAE=8.333;MAF_USDA=7.647
NC_035103.1	17457626	.	C	A	.	.	MAF_INRAE=18.987;MAF_USDA=18.824
NC_035103.1	17457636	.	C	T	.	.	MAF_INRAE=18.987;MAF_USDA=17.647
NC_035103.1	17457645	.	A	C	.	.	MAF_INRAE=5.263;MAF_USDA=10.588
NC_035103.1	17457651	.	G	A	.	.	MAF_INRAE=5.263;MAF_USDA=10.588
NC_035103.1	17457668	.	G	T	.	.	MAF_INRAE=10.526
NC_035103.1	17457690	.	G	T	.	.	MAF_INRAE=18.987;MAF_USDA=18.235
NC_035103.1	17457708	.	G	A	.	.	MAF_INRAE=18.987;MAF_USDA=17.647
NC_035103.1	17457779	.	A	C	.	.	MAF_INRAE=6.329;MAF_USDA=5.738
NC_035103.1	17457780	.	A	G	.	.	MAF_INRAE=5.696;MAF_USDA=6.471
NC_035103.1	17457838	.	T	G	.	.	MAF_INRAE=18.987;MAF_USDA=18.824
NC_035103.1	17457840	.	C	T	.	.	MAF_INRAE=23.333;MAF_USDA=18.824
NC_035103.1	17457855	.	C	A	.	.	MAF_USDA=1.639
NC_035103.1	17457894	.	C	T	.	.	MAF_USDA=1.639
NC_035103.1	17457898	.	A	G	.	.	MAF_USDA=2.459
NC_035103.1	17457901	.	G	T	.	.	MAF_USDA=2.459
NC_035103.1	17457955	.	C	A	.	.	MAF_INRAE=18.987;MAF_USDA=18.235
NC_035103.1	17457969	.	G	A	.	.	MAF_INRAE=7.595;MAF_USDA=15.882
NC_035103.1	17458001	.	C	A	.	.	MAF_INRAE=10.526;MAF_USDA=14.754
NC_035103.1	17458032	.	A	G	.	.	MAF_INRAE=18.987;MAF_USDA=18.235
NC_035103.1	17458058	.	A	C	.	.	MAF_USDA=2.459
NC_035103.1	17458070	.	A	G	.	.	MAF_INRAE=26.582;MAF_USDA=31.176
NC_035103.1	17458084	.	G	A	.	.	MAF_INRAE=18.987;MAF_USDA=17.059
NC_035103.1	17458102	.	T	C	.	.	MAF_INRAE=18.987;MAF_USDA=18.824
NC_035103.1	17458109	.	C	A	.	.	MAF_INRAE=18.987;MAF_USDA=18.824
NC_035103.1	17458210	.	A	T	.	.	MAF_INRAE=14.167;MAF_USDA=2.459
NC_035103.1	17458336	.	A	T	.	.	MAF_INRAE=8.228;MAF_USDA=12.295
NC_035103.1	17458401	.	A	G	.	.	MAF_USDA=2.459
NC_035103.1	17458431	.	C	A	.	.	MAF_INRAE=18.987;MAF_USDA=17.647
NC_035103.1	17458437	.	C	T	.	.	MAF_INRAE=18.987;MAF_USDA=18.824
NC_035103.1	17458439	.	G	T	.	.	MAF_INRAE=14.167;MAF_USDA=2.459
NC_035103.1	17458444	.	A	C	.	.	MAF_INRAE=18.987;MAF_USDA=10.417
NC_035103.1	17458463	.	T	G	.	.	MAF_USDA=1.639
NC_035103.1	17458471	.	C	A	.	.	MAF_USDA=4.098
NC_035103.1	17458479	.	C	A	.	.	MAF_INRAE=18.987;MAF_USDA=18.235
NC_035103.1	17458539	.	G	A	.	.	MAF_INRAE=5.263;MAF_USDA=10.417
NC_035103.1	17458554	.	C	A	.	.	MAF_USDA=15.476
NC_035103.1	17458555	.	C	A	.	.	MAF_USDA=15.476
NC_035103.1	17458559	.	A	C	.	.	MAF_USDA=13.69
NC_035103.1	17458648	.	T	C	.	.	MAF_USDA=18.824
NC_035103.1	17458649	.	C	A	.	.	MAF_USDA=1.639
NC_035103.1	17458698	.	A	G	.	.	MAF_USDA=18.235
NC_035103.1	17466133	.	C	T	.	.	MAF_USDA=6.522
NC_035103.1	17466274	.	G	C	.	.	MAF_USDA=6.522
NC_035103.1	17466742	.	T	C	.	.	MAF_INRAE=10.526;MAF_USDA=13.934
NC_035103.1	17466785	.	C	G	.	.	MAF_INRAE=18.987;MAF_USDA=18.824
NC_035103.1	17466893	.	G	A	.	.	MAF_INRAE=11.392;MAF_USDA=47.647
NC_035103.1	17466938	.	A	G	.	.	MAF_INRAE=11.392;MAF_USDA=48.824
NC_035103.1	17466982	.	G	T	.	.	MAF_INRAE=18.987;MAF_USDA=18.824
NC_035103.1	17466995	.	A	G	.	.	MAF_INRAE=6.329;MAF_USDA=5.738
NC_035103.1	17467106	.	C	A	.	.	MAF_INRAE=18.987;MAF_USDA=17.059
NC_035103.1	17467139	.	G	A	.	.	MAF_INRAE=1.667;MAF_USDA=1.765
NC_035103.1	17467145	.	G	A	.	.	MAF_INRAE=18.354;MAF_USDA=18.824
NC_035103.1	17467197	.	G	A	.	.	MAF_USDA=7.647
NC_035103.1	17467234	.	C	A	.	.	MAF_INRAE=18.987;MAF_USDA=18.824
NC_035103.1	17467268	.	G	A	.	.	MAF_USDA=1.639
NC_035103.1	17467368	.	C	T	.	.	MAF_USDA=1.639
NC_035103.1	17467581	.	T	G	.	.	MAF_INRAE=5.263;MAF_USDA=12.353
NC_035103.1	17467599	.	A	C	.	.	MAF_INRAE=17.722;MAF_USDA=14.706
NC_035103.1	17467606	.	T	G	.	.	MAF_INRAE=17.722
NC_035103.1	17467608	.	C	T	.	.	MAF_INRAE=21.667
NC_035103.1	17467629	.	A	T	.	.	MAF_INRAE=18.333;MAF_USDA=41.071
NC_035103.1	17467657	.	A	T	.	.	MAF_USDA=1.639
NC_035103.1	17467724	.	C	G	.	.	MAF_INRAE=15.833;MAF_USDA=10.588
NC_035103.1	17467772	.	G	A	.	.	MAF_INRAE=15.833;MAF_USDA=10.417
NC_035103.1	17467841	.	T	A	.	.	MAF_INRAE=7.5;MAF_USDA=14.583
NC_035103.1	17467859	.	G	T	.	.	MAF_INRAE=28.333;MAF_USDA=43.75
NC_035103.1	17467904	.	T	G	.	.	MAF_USDA=18.75
NC_035103.1	17467906	.	C	A	.	.	MAF_USDA=13.043
NC_035103.1	17467912	.	T	G	.	.	MAF_USDA=20.833
NC_035103.1	17467972	.	A	T	.	.	MAF_USDA=2.083
NC_035103.1	17468064	.	C	A	.	.	MAF_USDA=5.932
NC_035103.1	17468083	.	G	T	.	.	MAF_USDA=9.322
NC_035103.1	17468100	.	C	T	.	.	MAF_USDA=11.667
NC_035103.1	17468154	.	T	C	.	.	MAF_INRAE=5.263
NC_035103.1	17468182	.	C	T	.	.	MAF_INRAE=10.526
NC_035103.1	17468329	.	C	G	.	.	MAF_USDA=8.333
NC_035103.1	17468439	.	A	T	.	.	MAF_USDA=6.25
NC_035103.1	17468496	.	G	A	.	.	MAF_USDA=4.167
NC_035103.1	17468500	.	C	A	.	.	MAF_USDA=2.083
NC_035103.1	17468653	.	A	C	.	.	MAF_USDA=18.75
NC_035103.1	17468686	.	T	G	.	.	MAF_USDA=14.583
NC_035103.1	17468803	.	C	T	.	.	MAF_INRAE=5.263
NC_035103.1	17470169	.	T	G	.	.	MAF_USDA=17.647
NC_035103.1	17470292	.	C	A	.	.	MAF_INRAE=18.987;MAF_USDA=17.059
NC_035103.1	17470313	.	G	T	.	.	MAF_INRAE=5.263;MAF_USDA=19.412
NC_035103.1	17470346	.	C	A	.	.	MAF_INRAE=16.667;MAF_USDA=5.294
NC_035103.1	17470361	.	T	A	.	.	MAF_USDA=1.639
NC_035103.1	17470380	.	G	T	.	.	MAF_USDA=3.279
NC_035103.1	17470536	.	C	T	.	.	MAF_INRAE=15.0;MAF_USDA=2.459
NC_035103.1	17470554	.	T	C	.	.	MAF_USDA=1.639
NC_035103.1	17470604	.	A	G	.	.	MAF_INRAE=35.443
NC_035103.1	17470671	.	G	A	.	.	MAF_INRAE=25.316;MAF_USDA=41.765
NC_035103.1	17470733	.	G	T	.	.	MAF_INRAE=24.684;MAF_USDA=38.824
NC_035103.1	17470779	.	T	G	.	.	MAF_USDA=1.639
NC_035103.1	17470780	.	G	T	.	.	MAF_USDA=1.639
NC_035103.1	17470861	.	G	A	.	.	MAF_INRAE=10.127;MAF_USDA=21.765
NC_035103.1	17470884	.	C	A	.	.	MAF_INRAE=7.595;MAF_USDA=38.235
NC_035103.1	17471031	.	G	C	.	.	MAF_INRAE=39.873;MAF_USDA=39.412
NC_035103.1	17471043	.	G	T	.	.	MAF_INRAE=20.886;MAF_USDA=37.647
NC_035103.1	17471073	.	G	A	.	.	MAF_INRAE=5.0
NC_035103.1	17471120	.	A	G	.	.	MAF_INRAE=39.873;MAF_USDA=41.667
NC_035103.1	17471157	.	G	A	.	.	MAF_USDA=1.639
NC_035103.1	17471321	.	A	G	.	.	MAF_INRAE=43.671;MAF_USDA=47.059
NC_035103.1	17471475	.	A	C	.	.	MAF_USDA=17.059
NC_035103.1	17471495	.	G	A	.	.	MAF_INRAE=15.789;MAF_USDA=14.118
NC_035103.1	17471563	.	G	A	.	.	MAF_USDA=1.639
NC_035103.1	17471616	.	A	C	.	.	MAF_USDA=1.639
NC_035103.1	17471793	.	C	T	.	.	MAF_INRAE=24.684;MAF_USDA=40.0
NC_035103.1	17471927	.	C	T	.	.	MAF_INRAE=14.167;MAF_USDA=2.459
NC_035103.1	17471946	.	C	G	.	.	MAF_INRAE=17.5;MAF_USDA=5.882
NC_035103.1	17471954	.	G	A	.	.	MAF_USDA=2.459
NC_035103.1	17471973	.	G	C	.	.	MAF_USDA=1.639
NC_035103.1	17472005	.	C	G	.	.	MAF_INRAE=17.5;MAF_USDA=5.882
NC_035103.1	17472073	.	T	G	.	.	MAF_USDA=7.647
NC_035103.1	17472099	.	A	C	.	.	MAF_INRAE=24.051;MAF_USDA=35.294
NC_035103.1	17472124	.	T	G	.	.	MAF_INRAE=24.051;MAF_USDA=34.118
NC_035103.1	17472130	.	T	C	.	.	MAF_INRAE=24.051;MAF_USDA=44.706
NC_035103.1	17472142	.	T	A	.	.	MAF_INRAE=24.051;MAF_USDA=35.882
NC_035103.1	17472147	.	T	C	.	.	MAF_INRAE=24.051;MAF_USDA=35.882
NC_035103.1	17472156	.	T	C	.	.	MAF_INRAE=21.053;MAF_USDA=35.294
NC_035103.1	17472243	.	G	A	.	.	MAF_INRAE=24.684;MAF_USDA=35.294
NC_035103.1	17472293	.	G	A	.	.	MAF_INRAE=43.671;MAF_USDA=23.529
NC_035103.1	17472384	.	T	A	.	.	MAF_INRAE=24.684;MAF_USDA=34.706
NC_035103.1	17472386	.	T	A	.	.	MAF_INRAE=25.833;MAF_USDA=34.706
NC_035103.1	17472399	.	C	A	.	.	MAF_USDA=2.459
NC_035103.1	17472421	.	T	A	.	.	MAF_INRAE=5.696;MAF_USDA=6.471
NC_035103.1	17472473	.	C	G	.	.	MAF_INRAE=21.053;MAF_USDA=35.294
NC_035103.1	17472507	.	T	A	.	.	MAF_INRAE=21.053;MAF_USDA=35.882
NC_035103.1	17472509	.	A	T	.	.	MAF_USDA=1.639
NC_035103.1	17472531	.	T	G	.	.	MAF_INRAE=6.329;MAF_USDA=5.738
NC_035103.1	17472537	.	A	C	.	.	MAF_INRAE=21.053;MAF_USDA=34.706
NC_035103.1	17472566	.	A	T	.	.	MAF_INRAE=15.789;MAF_USDA=11.176
NC_035103.1	17472592	.	G	A	.	.	MAF_USDA=4.098
NC_035103.1	17472629	.	G	C	.	.	MAF_USDA=33.529
NC_035103.1	17472682	.	A	T	.	.	MAF_USDA=11.765
NC_035103.1	17472683	.	C	A	.	.	MAF_USDA=10.588
NC_035103.1	17472709	.	T	C	.	.	MAF_USDA=37.5
NC_035103.1	17472742	.	A	T	.	.	MAF_USDA=17.213
NC_035103.1	17472743	.	C	A	.	.	MAF_USDA=16.393
NC_035103.1	17472760	.	T	C	.	.	MAF_USDA=5.738
NC_035103.1	17472799	.	C	T	.	.	MAF_USDA=43.75
NC_035103.1	17473447	.	A	G	.	.	MAF_INRAE=24.167;MAF_USDA=34.118
NC_035103.1	17473494	.	G	A	.	.	MAF_INRAE=11.392;MAF_USDA=28.824
NC_035103.1	17473547	.	A	G	.	.	MAF_INRAE=39.873;MAF_USDA=6.557
NC_035103.1	17473767	.	G	T	.	.	MAF_USDA=5.882
NC_035103.1	17473814	.	G	T	.	.	MAF_INRAE=24.684;MAF_USDA=40.0
NC_035103.1	17473826	.	A	T	.	.	MAF_USDA=1.639
NC_035103.1	17473945	.	T	C	.	.	MAF_INRAE=11.392;MAF_USDA=31.765
NC_035103.1	17474013	.	C	T	.	.	MAF_USDA=1.639
NC_035103.1	17474144	.	C	A	.	.	MAF_USDA=1.639
NC_035103.1	17474190	.	G	A	.	.	MAF_INRAE=8.228;MAF_USDA=11.475
NC_035103.1	17474211	.	A	G	.	.	MAF_USDA=5.738
NC_035103.1	17474225	.	T	C	.	.	MAF_INRAE=7.595;MAF_USDA=21.176
NC_035103.1	17474242	.	C	T	.	.	MAF_INRAE=23.333
NC_035103.1	17474270	.	T	C	.	.	MAF_USDA=10.417
NC_035103.1	17474272	.	T	G	.	.	MAF_USDA=18.033
NC_035103.1	17474350	.	T	A	.	.	MAF_INRAE=15.789;MAF_USDA=11.765
NC_035103.1	17474491	.	A	G	.	.	MAF_INRAE=36.709;MAF_USDA=25.294
NC_035103.1	17474544	.	C	T	.	.	MAF_INRAE=36.709;MAF_USDA=29.412
NC_035103.1	17474612	.	A	T	.	.	MAF_INRAE=8.228;MAF_USDA=12.941
NC_035103.1	17474621	.	T	G	.	.	MAF_USDA=1.639
NC_035103.1	17474641	.	T	G	.	.	MAF_USDA=5.738
NC_035103.1	17474652	.	A	T	.	.	MAF_INRAE=36.709;MAF_USDA=33.529
NC_035103.1	17474673	.	T	C	.	.	MAF_USDA=2.542
NC_035103.1	17474687	.	C	T	.	.	MAF_USDA=4.918
NC_035103.1	17474688	.	G	A	.	.	MAF_USDA=4.098
NC_035103.1	17474689	.	G	T	.	.	MAF_USDA=1.765
NC_035103.1	17474757	.	T	A	.	.	MAF_USDA=1.639
NC_035103.1	17474849	.	A	C	.	.	MAF_USDA=17.059
NC_035103.1	17474850	.	A	C	.	.	MAF_USDA=17.059
NC_035103.1	17474861	.	G	C	.	.	MAF_USDA=1.639
NC_035103.1	17474888	.	C	T	.	.	MAF_INRAE=25.0;MAF_USDA=29.412
NC_035103.1	17474954	.	T	C	.	.	MAF_USDA=11.176
NC_035103.1	17474955	.	G	C	.	.	MAF_INRAE=7.5;MAF_USDA=38.824
NC_035103.1	17474972	.	G	A	.	.	MAF_INRAE=9.167
NC_035103.1	17474995	.	G	A	.	.	MAF_INRAE=8.228;MAF_USDA=11.475
NC_035103.1	17475000	.	G	T	.	.	MAF_INRAE=11.392;MAF_USDA=48.824
NC_035103.1	17475027	.	G	T	.	.	MAF_INRAE=13.924;MAF_USDA=21.311
NC_035103.1	17475039	.	C	T	.	.	MAF_USDA=1.639
NC_035103.1	17475074	.	G	A	.	.	MAF_USDA=9.836
NC_035103.1	17475138	.	C	T	.	.	MAF_USDA=4.918
NC_035103.1	17475157	.	C	T	.	.	MAF_USDA=7.377
NC_035103.1	17475220	.	C	T	.	.	MAF_INRAE=9.167;MAF_USDA=7.647
NC_035103.1	17475254	.	G	T	.	.	MAF_INRAE=5.0;MAF_USDA=2.459
NC_035103.1	17475262	.	C	T	.	.	MAF_USDA=1.639
NC_035103.1	17475269	.	G	A	.	.	MAF_INRAE=8.333;MAF_USDA=7.647
NC_035103.1	17475285	.	A	G	.	.	MAF_USDA=8.197
NC_035103.1	17475291	.	C	A	.	.	MAF_USDA=8.197
NC_035103.1	17475524	.	A	C	.	.	MAF_USDA=4.098
NC_035103.1	17475527	.	A	T	.	.	MAF_INRAE=8.228;MAF_USDA=12.295
NC_035103.1	17475547	.	G	A	.	.	MAF_INRAE=18.354;MAF_USDA=39.412
NC_035103.1	17475556	.	C	A	.	.	MAF_USDA=6.557
NC_035103.1	17475568	.	C	A	.	.	MAF_USDA=2.459
NC_035103.1	17475606	.	C	T	.	.	MAF_INRAE=1.667;MAF_USDA=4.118
NC_035103.1	17475632	.	G	A	.	.	MAF_USDA=2.459
NC_035103.1	17475748	.	C	T	.	.	MAF_USDA=8.197
NC_035103.1	17475773	.	C	T	.	.	MAF_USDA=2.459
NC_035103.1	17475782	.	G	A	.	.	MAF_INRAE=8.333;MAF_USDA=7.647
NC_035103.1	17475803	.	A	C	.	.	MAF_USDA=4.098
NC_035103.1	17475861	.	G	C	.	.	MAF_INRAE=7.595;MAF_USDA=10.656
NC_035103.1	17475862	.	T	G	.	.	MAF_INRAE=8.333;MAF_USDA=10.656
NC_035103.1	17475877	.	A	G	.	.	MAF_USDA=1.639
NC_035103.1	17475892	.	C	T	.	.	MAF_USDA=8.197
NC_035103.1	17475894	.	T	C	.	.	MAF_USDA=8.197
NC_035103.1	17475908	.	G	A	.	.	MAF_USDA=2.459
NC_035103.1	17475945	.	G	C	.	.	MAF_USDA=8.197
NC_035103.1	17476047	.	G	A	.	.	MAF_USDA=1.639
NC_035103.1	17476130	.	G	A	.	.	MAF_USDA=2.459
NC_035103.1	17476153	.	T	C	.	.	MAF_INRAE=8.333;MAF_USDA=7.059
NC_035103.1	17476171	.	T	C	.	.	MAF_INRAE=6.667;MAF_USDA=7.377
NC_035103.1	17476230	.	A	G	.	.	MAF_USDA=8.197
NC_035103.1	17476254	.	A	G	.	.	MAF_USDA=8.197
NC_035103.1	17476392	.	C	T	.	.	MAF_USDA=4.098
NC_035103.1	17476430	.	C	T	.	.	MAF_USDA=6.557
NC_035103.1	17476435	.	T	A	.	.	MAF_USDA=3.279
NC_035103.1	17476442	.	T	G	.	.	MAF_USDA=3.279
NC_035103.1	17477013	.	T	A	.	.	MAF_INRAE=1.667
NC_035103.1	17477027	.	T	C	.	.	MAF_INRAE=3.333
NC_035103.1	17477080	.	T	G	.	.	MAF_USDA=4.098
NC_035103.1	17477111	.	T	A	.	.	MAF_USDA=3.279
NC_035103.1	17477123	.	C	A	.	.	MAF_USDA=4.098
NC_035103.1	17477128	.	A	C	.	.	MAF_USDA=4.098
NC_035103.1	17477218	.	G	A	.	.	MAF_USDA=2.459
NC_035103.1	17477244	.	C	A	.	.	MAF_USDA=4.098
NC_035103.1	17477251	.	T	C	.	.	MAF_INRAE=2.5
NC_035103.1	17477259	.	A	C	.	.	MAF_USDA=4.098
NC_035103.1	17477263	.	G	T	.	.	MAF_USDA=1.639
NC_035103.1	17477393	.	T	G	.	.	MAF_USDA=4.098
NC_035103.1	17477443	.	G	A	.	.	MAF_USDA=4.098
NC_035103.1	17477510	.	T	C	.	.	MAF_INRAE=7.5;MAF_USDA=9.412
NC_035103.1	17477529	.	A	C	.	.	MAF_USDA=1.639
NC_035103.1	17477536	.	G	T	.	.	MAF_USDA=2.459
NC_035103.1	17477547	.	G	A	.	.	MAF_USDA=4.918
NC_035103.1	17477565	.	T	C	.	.	MAF_USDA=4.918
NC_035103.1	17477618	.	C	G	.	.	MAF_USDA=4.098
NC_035103.1	17477687	.	A	T	.	.	MAF_USDA=2.459
NC_035103.1	17477702	.	A	C	.	.	MAF_USDA=2.459
NC_035103.1	17477705	.	T	C	.	.	MAF_USDA=3.279
NC_035103.1	17477715	.	A	C	.	.	MAF_USDA=3.279
NC_035103.1	17477721	.	T	A	.	.	MAF_INRAE=8.228;MAF_USDA=11.475
NC_035103.1	17477733	.	T	G	.	.	MAF_USDA=1.639
NC_035103.1	17477796	.	T	C	.	.	MAF_USDA=3.279
NC_035103.1	17477991	.	G	T	.	.	MAF_INRAE=42.105;MAF_USDA=8.824
NC_035103.1	17477995	.	T	C	.	.	MAF_USDA=2.459
NC_035103.1	17478148	.	C	A	.	.	MAF_INRAE=7.5;MAF_USDA=15.294
NC_035103.1	17478159	.	T	A	.	.	MAF_USDA=4.098
NC_035103.1	17478269	.	G	A	.	.	MAF_USDA=4.098
NC_035103.1	17478282	.	A	G	.	.	MAF_USDA=4.098
NC_035103.1	17478292	.	G	T	.	.	MAF_INRAE=20.0;MAF_USDA=1.639
NC_035103.1	17478536	.	C	A	.	.	MAF_USDA=5.738
NC_035103.1	17478558	.	T	G	.	.	MAF_USDA=4.098
NC_035103.1	17478567	.	T	G	.	.	MAF_USDA=4.098
NC_035103.1	17478637	.	T	C	.	.	MAF_USDA=4.098
NC_035103.1	17478670	.	C	A	.	.	MAF_USDA=7.377
NC_035103.1	17478674	.	A	T	.	.	MAF_USDA=8.197
NC_035103.1	17478686	.	T	G	.	.	MAF_INRAE=8.333;MAF_USDA=20.588
NC_035103.1	17478697	.	G	T	.	.	MAF_USDA=1.639
NC_035103.1	17478711	.	T	C	.	.	MAF_USDA=4.098
NC_035103.1	17478739	.	C	G	.	.	MAF_USDA=4.098
NC_035103.1	17478766	.	A	C	.	.	MAF_USDA=4.098
NC_035103.1	17478770	.	C	A	.	.	MAF_USDA=7.377
NC_035103.1	17478842	.	G	A	.	.	MAF_USDA=12.5
NC_035103.1	17478883	.	G	A	.	.	MAF_USDA=4.918
NC_035103.1	17478938	.	A	C	.	.	MAF_USDA=5.738
NC_035103.1	17479256	.	G	A	.	.	MAF_USDA=1.639
NC_035103.1	17479259	.	T	C	.	.	MAF_USDA=1.639
NC_035103.1	17479288	.	C	T	.	.	MAF_USDA=3.279
NC_035103.1	17479292	.	A	G	.	.	MAF_USDA=5.738
NC_035103.1	17479321	.	G	T	.	.	MAF_INRAE=12.025;MAF_USDA=38.235
NC_035103.1	17479324	.	G	A	.	.	MAF_USDA=10.588
NC_035103.1	17479348	.	G	T	.	.	MAF_USDA=4.918
NC_035103.1	17479349	.	G	T	.	.	MAF_INRAE=1.667;MAF_USDA=4.918
NC_035103.1	17479366	.	G	A	.	.	MAF_INRAE=6.667;MAF_USDA=6.557
NC_035103.1	17479422	.	G	A	.	.	MAF_INRAE=8.333;MAF_USDA=7.647
NC_035103.1	17479432	.	A	G	.	.	MAF_USDA=4.918
NC_035103.1	17479443	.	T	C	.	.	MAF_USDA=4.098
NC_035103.1	17479478	.	C	T	.	.	MAF_INRAE=6.667;MAF_USDA=1.639
NC_035103.1	17479673	.	A	C	.	.	MAF_INRAE=8.228;MAF_USDA=11.475
NC_035103.1	17479723	.	T	A	.	.	MAF_INRAE=15.0;MAF_USDA=18.235
NC_035103.1	17479753	.	C	T	.	.	MAF_USDA=2.459
NC_035103.1	17479798	.	A	C	.	.	MAF_USDA=6.557
NC_035103.1	17479835	.	T	G	.	.	MAF_USDA=4.918
NC_035103.1	17479853	.	T	G	.	.	MAF_USDA=8.333
NC_035103.1	17479995	.	G	A	.	.	MAF_USDA=47.917
NC_035103.1	17480510	.	G	A	.	.	MAF_USDA=33.333
NC_035103.1	17480627	.	C	T	.	.	MAF_USDA=8.235
NC_035103.1	17480631	.	A	G	.	.	MAF_USDA=4.098
NC_035103.1	17480641	.	T	C	.	.	MAF_USDA=4.098
NC_035103.1	17480719	.	G	A	.	.	MAF_USDA=4.098
NC_035103.1	17480725	.	C	A	.	.	MAF_USDA=4.098
NC_035103.1	17480735	.	T	C	.	.	MAF_USDA=4.098
NC_035103.1	17480779	.	C	A	.	.	MAF_USDA=1.639
NC_035103.1	17480834	.	T	C	.	.	MAF_INRAE=1.667
NC_035103.1	17480900	.	T	C	.	.	MAF_USDA=4.098
NC_035103.1	17480930	.	T	C	.	.	MAF_USDA=14.118
NC_035103.1	17480935	.	C	A	.	.	MAF_USDA=17.059
NC_035103.1	17480937	.	T	A	.	.	MAF_USDA=17.059
NC_035103.1	17480954	.	T	C	.	.	MAF_USDA=4.098
NC_035103.1	17480978	.	T	C	.	.	MAF_INRAE=37.5;MAF_USDA=3.529
NC_035103.1	17481051	.	G	T	.	.	MAF_USDA=4.098
NC_035103.1	17481269	.	G	A	.	.	MAF_INRAE=5.263;MAF_USDA=11.475
NC_035103.1	17481361	.	C	G	.	.	MAF_USDA=10.656
NC_035103.1	17481374	.	T	C	.	.	MAF_INRAE=13.291;MAF_USDA=43.75
NC_035103.1	17481410	.	T	G	.	.	MAF_INRAE=10.759;MAF_USDA=24.118
NC_035103.1	17481437	.	G	A	.	.	MAF_USDA=1.639
NC_035103.1	17481540	.	G	T	.	.	MAF_USDA=1.639
NC_035103.1	17481548	.	T	C	.	.	MAF_INRAE=19.62;MAF_USDA=36.471
NC_035103.1	17481552	.	T	C	.	.	MAF_INRAE=25.833;MAF_USDA=27.647
NC_035103.1	17481700	.	C	T	.	.	MAF_USDA=1.639
NC_035103.1	17481727	.	G	A	.	.	MAF_USDA=3.279
NC_035103.1	17481742	.	C	A	.	.	MAF_USDA=3.279
NC_035103.1	17481761	.	C	G	.	.	MAF_USDA=4.098
NC_035103.1	17481906	.	A	G	.	.	MAF_USDA=4.918
NC_035103.1	17481919	.	A	T	.	.	MAF_USDA=3.529
NC_035103.1	17482121	.	C	T	.	.	MAF_USDA=4.098
NC_035103.1	17482186	.	T	G	.	.	MAF_USDA=6.557
NC_035103.1	17482215	.	A	G	.	.	MAF_INRAE=6.962;MAF_USDA=11.765
NC_035103.1	17482219	.	C	T	.	.	MAF_INRAE=7.5;MAF_USDA=11.765
NC_035103.1	17482235	.	T	C	.	.	MAF_INRAE=15.789;MAF_USDA=17.059
NC_035103.1	17482286	.	T	G	.	.	MAF_USDA=1.639
NC_035103.1	17482359	.	A	C	.	.	MAF_INRAE=5.0
NC_035103.1	17482402	.	C	T	.	.	MAF_INRAE=15.789;MAF_USDA=8.333
NC_035103.1	17482440	.	C	T	.	.	MAF_USDA=4.098
NC_035103.1	17482476	.	G	A	.	.	MAF_INRAE=15.789;MAF_USDA=11.765
NC_035103.1	17482551	.	T	G	.	.	MAF_USDA=2.459
NC_035103.1	17482665	.	G	A	.	.	MAF_INRAE=8.228;MAF_USDA=11.475
NC_035103.1	17482769	.	C	A	.	.	MAF_USDA=4.167
NC_035103.1	17482786	.	G	C	.	.	MAF_INRAE=8.228;MAF_USDA=11.475
NC_035103.1	17482811	.	T	A	.	.	MAF_USDA=3.279
NC_035103.1	17482816	.	T	C	.	.	MAF_USDA=6.471
NC_035103.1	17482879	.	C	T	.	.	MAF_INRAE=6.962;MAF_USDA=14.706
NC_035103.1	17482911	.	T	C	.	.	MAF_USDA=1.639
NC_035103.1	17482964	.	G	A	.	.	MAF_USDA=1.639
NC_035103.1	17483008	.	C	T	.	.	MAF_INRAE=6.962;MAF_USDA=12.353
NC_035103.1	17483064	.	C	T	.	.	MAF_USDA=4.098
NC_035103.1	17483152	.	A	T	.	.	MAF_INRAE=19.62;MAF_USDA=35.294
NC_035103.1	17483216	.	C	T	.	.	MAF_USDA=1.639
NC_035103.1	17483242	.	G	T	.	.	MAF_USDA=4.098
NC_035103.1	17483283	.	C	A	.	.	MAF_USDA=24.706
NC_035103.1	17483293	.	T	A	.	.	MAF_INRAE=8.861
NC_035103.1	17483294	.	T	A	.	.	MAF_INRAE=10.0;MAF_USDA=4.167
NC_035103.1	17483301	.	G	T	.	.	MAF_INRAE=15.789;MAF_USDA=16.667
NC_035103.1	17483323	.	A	G	.	.	MAF_INRAE=15.789;MAF_USDA=8.333
NC_035103.1	17483360	.	G	T	.	.	MAF_USDA=4.167
NC_035103.1	17483394	.	T	G	.	.	MAF_USDA=9.016
NC_035103.1	17483413	.	T	C	.	.	MAF_INRAE=15.789;MAF_USDA=11.176
NC_035103.1	17483451	.	C	A	.	.	MAF_INRAE=8.228;MAF_USDA=11.475
NC_035103.1	17483459	.	A	G	.	.	MAF_USDA=4.918
NC_035103.1	17483713	.	G	A	.	.	MAF_INRAE=15.789;MAF_USDA=12.353
NC_035103.1	17483752	.	T	A	.	.	MAF_INRAE=3.333
NC_035103.1	17483754	.	C	T	.	.	MAF_INRAE=3.333
NC_035103.1	17483761	.	T	C	.	.	MAF_INRAE=4.167
NC_035103.1	17483776	.	A	G	.	.	MAF_INRAE=5.0
NC_035103.1	17483782	.	A	G	.	.	MAF_INRAE=5.0
NC_035103.1	17483791	.	G	A	.	.	MAF_INRAE=5.833
NC_035103.1	17483835	.	T	C	.	.	MAF_INRAE=5.0
NC_035103.1	17483836	.	G	A	.	.	MAF_INRAE=5.0
NC_035103.1	17483839	.	C	G	.	.	MAF_USDA=1.639
NC_035103.1	17483859	.	C	A	.	.	MAF_INRAE=3.333
NC_035103.1	17483867	.	G	C	.	.	MAF_USDA=3.279
NC_035103.1	17483874	.	T	C	.	.	MAF_USDA=2.459
NC_035103.1	17483907	.	G	A	.	.	MAF_INRAE=15.789;MAF_USDA=10.417
NC_035103.1	17483914	.	A	T	.	.	MAF_INRAE=1.667;MAF_USDA=2.941
NC_035103.1	17483947	.	C	T	.	.	MAF_USDA=4.098
NC_035103.1	17484069	.	T	C	.	.	MAF_INRAE=49.167
NC_035103.1	17484126	.	T	C	.	.	MAF_INRAE=49.167
NC_035103.1	17484183	.	C	T	.	.	MAF_INRAE=48.333
NC_035103.1	17484380	.	C	A	.	.	MAF_USDA=1.639
NC_035103.1	17484422	.	C	A	.	.	MAF_USDA=1.639
NC_035103.1	17484587	.	T	C	.	.	MAF_INRAE=13.333
NC_035103.1	17484611	.	T	C	.	.	MAF_INRAE=14.167;MAF_USDA=16.667
NC_035103.1	17484665	.	C	A	.	.	MAF_INRAE=15.823
NC_035103.1	17484726	.	G	A	.	.	MAF_INRAE=20.0;MAF_USDA=1.639
NC_035103.1	17484787	.	C	T	.	.	MAF_INRAE=15.823;MAF_USDA=45.082
NC_035103.1	17484799	.	C	A	.	.	MAF_USDA=7.377
NC_035103.1	17484808	.	T	A	.	.	MAF_USDA=5.294
NC_035103.1	17484967	.	C	T	.	.	MAF_INRAE=42.105;MAF_USDA=8.929
NC_035103.1	17484969	.	G	A	.	.	MAF_USDA=5.357
NC_035103.1	17484974	.	G	T	.	.	MAF_INRAE=19.62;MAF_USDA=36.31
NC_035103.1	17484986	.	G	T	.	.	MAF_USDA=1.639
NC_035103.1	17484989	.	C	T	.	.	MAF_INRAE=8.228;MAF_USDA=9.016
NC_035103.1	17485179	.	T	C	.	.	MAF_USDA=16.393
NC_035103.1	17485181	.	G	C	.	.	MAF_USDA=21.765
NC_035103.1	17485197	.	A	G	.	.	MAF_USDA=2.459
NC_035103.1	17485203	.	G	A	.	.	MAF_USDA=7.377
NC_035103.1	17485209	.	C	A	.	.	MAF_USDA=5.738
NC_035103.1	17485353	.	A	G	.	.	MAF_USDA=4.098
NC_035103.1	17485389	.	A	T	.	.	MAF_USDA=2.353
NC_035103.1	17485415	.	G	A	.	.	MAF_USDA=4.098
NC_035103.1	17485421	.	C	T	.	.	MAF_USDA=2.353
NC_035103.1	17485451	.	C	T	.	.	MAF_INRAE=15.789;MAF_USDA=27.647
NC_035103.1	17485586	.	G	A	.	.	MAF_USDA=1.639
NC_035103.1	17485781	.	G	A	.	.	MAF_USDA=1.639
NC_035103.1	17485830	.	C	G	.	.	MAF_USDA=1.639
NC_035103.1	17486195	.	T	C	.	.	MAF_INRAE=20.0;MAF_USDA=1.639
NC_035103.1	17486213	.	T	A	.	.	MAF_INRAE=14.557;MAF_USDA=41.765
NC_035103.1	17486307	.	G	T	.	.	MAF_USDA=1.639
NC_035103.1	17486317	.	G	A	.	.	MAF_INRAE=6.962;MAF_USDA=10.0
NC_035103.1	17486448	.	G	A	.	.	MAF_INRAE=7.595;MAF_USDA=11.475
NC_035103.1	17486449	.	C	A	.	.	MAF_INRAE=8.333;MAF_USDA=11.475
NC_035103.1	17486485	.	C	G	.	.	MAF_USDA=35.294
NC_035103.1	17486537	.	T	C	.	.	MAF_USDA=3.279
NC_035103.1	17486570	.	C	T	.	.	MAF_USDA=27.049
NC_035103.1	17486638	.	A	T	.	.	MAF_INRAE=1.667
NC_035103.1	17486733	.	T	A	.	.	MAF_INRAE=2.5
NC_035103.1	17486752	.	C	T	.	.	MAF_INRAE=2.5
NC_035103.1	17487529	.	CACATACATA	CACATACATC	.	.	MAF_USDA=10.417
NC_035103.1	17487542	.	T	C	.	.	MAF_USDA=14.583
NC_035103.1	17487543	.	T	G	.	.	MAF_USDA=11.475
NC_035103.1	17487544	.	C	A	.	.	MAF_USDA=14.583
NC_035103.1	17487547	.	G	A	.	.	MAF_USDA=14.583
NC_035103.1	17487711	.	A	G	.	.	MAF_USDA=1.639
NC_035103.1	17487759	.	C	A	.	.	MAF_INRAE=15.789;MAF_USDA=22.941
NC_035103.1	17487769	.	C	A	.	.	MAF_INRAE=6.962;MAF_USDA=11.765
NC_035103.1	17487937	.	C	T	.	.	MAF_USDA=2.5
NC_035103.1	17487984	.	C	A	.	.	MAF_INRAE=16.667;MAF_USDA=31.25
NC_035103.1	17487987	.	T	A	.	.	MAF_USDA=3.448
NC_035103.1	17487988	.	T	A	.	.	MAF_USDA=8.621
NC_035103.1	17488131	.	A	G	.	.	MAF_INRAE=8.228;MAF_USDA=11.475
NC_035103.1	17488142	.	T	G	.	.	MAF_USDA=2.459
NC_035103.1	17488145	.	G	T	.	.	MAF_INRAE=8.228;MAF_USDA=11.475
NC_035103.1	17488224	.	C	T	.	.	MAF_USDA=1.639
NC_035103.1	17488310	.	C	T	.	.	MAF_USDA=27.083
NC_035103.1	17488339	.	C	G	.	.	MAF_USDA=6.557
NC_035103.1	17488347	.	T	C	.	.	MAF_USDA=27.083
NC_035103.1	17488427	.	C	T	.	.	MAF_INRAE=1.667
NC_035103.1	17488431	.	G	T	.	.	MAF_INRAE=1.667
NC_035103.1	17488508	.	C	T	.	.	MAF_USDA=16.393
NC_035103.1	17488545	.	T	G	.	.	MAF_USDA=31.25
NC_035103.1	17488549	.	C	T	.	.	MAF_USDA=20.833
NC_035103.1	17488554	.	G	T	.	.	MAF_USDA=18.103
NC_035103.1	17489084	.	A	G	.	.	MAF_USDA=8.197
NC_035103.1	17489160	.	G	A	.	.	MAF_INRAE=3.333
NC_035103.1	17489170	.	T	C	.	.	MAF_INRAE=1.667
NC_035103.1	17489269	.	C	A	.	.	MAF_USDA=2.459
NC_035103.1	17489446	.	C	T	.	.	MAF_USDA=2.459
NC_035103.1	17489452	.	A	C	.	.	MAF_INRAE=15.19;MAF_USDA=41.176
NC_035103.1	17489453	.	A	C	.	.	MAF_INRAE=16.667;MAF_USDA=38.824
NC_035103.1	17489465	.	A	C	.	.	MAF_INRAE=10.526;MAF_USDA=33.333
NC_035103.1	17489616	.	C	T	.	.	MAF_INRAE=15.19;MAF_USDA=20.588
NC_035103.1	17489798	.	T	A	.	.	MAF_INRAE=9.167;MAF_USDA=11.176
NC_035103.1	17489924	.	T	G	.	.	MAF_INRAE=1.667;MAF_USDA=1.765
NC_035103.1	17489991	.	T	A	.	.	MAF_INRAE=15.19;MAF_USDA=20.588
NC_035103.1	17490003	.	A	T	.	.	MAF_USDA=1.639
NC_035103.1	17490042	.	C	A	.	.	MAF_INRAE=20.253;MAF_USDA=32.941
NC_035103.1	17490047	.	G	T	.	.	MAF_USDA=1.765
NC_035103.1	17490115	.	T	C	.	.	MAF_USDA=4.118
NC_035103.1	17490203	.	C	A	.	.	MAF_USDA=2.459
NC_035103.1	17490206	.	T	A	.	.	MAF_INRAE=15.789;MAF_USDA=10.588
NC_035103.1	17490286	.	C	T	.	.	MAF_USDA=1.639
NC_035103.1	17490301	.	A	T	.	.	MAF_INRAE=15.19;MAF_USDA=20.588
NC_035103.1	17490326	.	G	A	.	.	MAF_INRAE=15.789;MAF_USDA=42.353
NC_035103.1	17490405	.	G	T	.	.	MAF_USDA=1.639
NC_035103.1	17490408	.	C	T	.	.	MAF_USDA=4.098
NC_035103.1	17490434	.	A	G	.	.	MAF_INRAE=20.0;MAF_USDA=1.639
NC_035103.1	17490520	.	G	A	.	.	MAF_USDA=5.294
NC_035103.1	17490648	.	G	T	.	.	MAF_USDA=5.738
NC_035103.1	17490651	.	A	G	.	.	MAF_USDA=6.557
NC_035103.1	17490653	.	T	A	.	.	MAF_USDA=5.738
NC_035103.1	17490654	.	A	T	.	.	MAF_USDA=4.918
NC_035103.1	17490658	.	G	A	.	.	MAF_USDA=5.738
NC_035103.1	17490675	.	A	C	.	.	MAF_USDA=8.235
NC_035103.1	17490698	.	T	A	.	.	MAF_USDA=11.765
NC_035103.1	17490700	.	A	G	.	.	MAF_USDA=11.765
NC_035103.1	17490727	.	G	A	.	.	MAF_USDA=7.059
NC_035103.1	17490735	.	C	A	.	.	MAF_USDA=12.353
NC_035103.1	17490748	.	A	T	.	.	MAF_USDA=9.016
NC_035103.1	17490750	.	C	A	.	.	MAF_USDA=16.471
NC_035103.1	17490759	.	G	C	.	.	MAF_USDA=11.475
NC_035103.1	17490766	.	A	G	.	.	MAF_INRAE=1.667;MAF_USDA=31.176
NC_035103.1	17490777	.	G	A	.	.	MAF_USDA=9.016
NC_035103.1	17490805	.	G	A	.	.	MAF_USDA=5.738
NC_035103.1	17490878	.	G	A	.	.	MAF_INRAE=3.333
NC_035103.1	17490884	.	C	T	.	.	MAF_USDA=27.083
NC_035103.1	17490905	.	G	A	.	.	MAF_INRAE=1.667
NC_035103.1	17490906	.	G	A	.	.	MAF_INRAE=2.532
NC_035103.1	17490955	.	A	G	.	.	MAF_USDA=27.083
NC_035103.1	17490985	.	C	G	.	.	MAF_USDA=6.471
NC_035103.1	17491044	.	C	T	.	.	MAF_USDA=1.639
NC_035103.1	17491079	.	A	G	.	.	MAF_USDA=2.459
NC_035103.1	17491095	.	C	T	.	.	MAF_INRAE=15.19;MAF_USDA=20.0
NC_035103.1	17491173	.	G	A	.	.	MAF_USDA=9.016
NC_035103.1	17491219	.	G	A	.	.	MAF_INRAE=15.789;MAF_USDA=41.176
NC_035103.1	17491268	.	G	A	.	.	MAF_INRAE=19.62;MAF_USDA=37.059
NC_035103.1	17491384	.	A	C	.	.	MAF_INRAE=6.667;MAF_USDA=1.639
NC_035103.1	17491448	.	T	C	.	.	MAF_USDA=1.667
NC_035103.1	17491470	.	T	C	.	.	MAF_USDA=1.667
NC_035103.1	17491493	.	C	G	.	.	MAF_USDA=12.5
NC_035103.1	17491519	.	C	A	.	.	MAF_INRAE=1.667;MAF_USDA=2.459
NC_035103.1	17491636	.	C	T	.	.	MAF_INRAE=18.987;MAF_USDA=31.176
NC_035103.1	17491657	.	C	A	.	.	MAF_INRAE=19.62;MAF_USDA=38.235
NC_035103.1	17491705	.	T	C	.	.	MAF_USDA=6.471
NC_035103.1	17491788	.	C	T	.	.	MAF_USDA=8.197
NC_035103.1	17491835	.	A	C	.	.	MAF_INRAE=19.62;MAF_USDA=40.588
NC_035103.1	17491906	.	C	T	.	.	MAF_INRAE=8.333;MAF_USDA=7.059
NC_035103.1	17491907	.	G	A	.	.	MAF_USDA=2.083
NC_035103.1	17491957	.	C	T	.	.	MAF_USDA=1.765
NC_035103.1	17491959	.	G	T	.	.	MAF_INRAE=1.667;MAF_USDA=2.941
NC_035103.1	17491991	.	G	A	.	.	MAF_USDA=21.311
NC_035103.1	17491998	.	C	T	.	.	MAF_INRAE=15.789;MAF_USDA=10.588
NC_035103.1	17492136	.	C	G	.	.	MAF_USDA=2.459
NC_035103.1	17492137	.	C	G	.	.	MAF_USDA=2.459
NC_035103.1	17492171	.	C	A	.	.	MAF_INRAE=7.5
NC_035103.1	17492226	.	G	C	.	.	MAF_INRAE=12.5
NC_035103.1	17492268	.	C	G	.	.	MAF_INRAE=15.789;MAF_USDA=18.75
NC_035103.1	17492276	.	G	C	.	.	MAF_USDA=1.639
NC_035103.1	17492318	.	G	C	.	.	MAF_INRAE=18.987;MAF_USDA=35.882
NC_035103.1	17492491	.	C	T	.	.	MAF_INRAE=2.5;MAF_USDA=6.471
NC_035103.1	17492604	.	G	A	.	.	MAF_USDA=1.639
NC_035103.1	17492767	.	A	T	.	.	MAF_USDA=1.639
NC_035103.1	17492797	.	T	A	.	.	MAF_INRAE=10.526
NC_035103.1	17492813	.	A	T	.	.	MAF_INRAE=15.789
NC_035103.1	17493089	.	A	T	.	.	MAF_USDA=1.639
NC_035103.1	17493111	.	T	G	.	.	MAF_INRAE=2.632;MAF_USDA=10.588
NC_035103.1	17493152	.	G	A	.	.	MAF_USDA=2.083
NC_035103.1	17493157	.	T	G	.	.	MAF_USDA=2.459
NC_035103.1	17493224	.	A	T	.	.	MAF_USDA=8.333
NC_035103.1	17493300	.	C	T	.	.	MAF_INRAE=36.842;MAF_USDA=15.476
NC_035103.1	17493325	.	C	T	.	.	MAF_USDA=10.241
NC_035103.1	17493480	.	T	C	.	.	MAF_INRAE=17.5;MAF_USDA=30.508
NC_035103.1	17493535	.	C	T	.	.	MAF_USDA=2.542
NC_035103.1	17493592	.	C	T	.	.	MAF_USDA=2.542
NC_035103.1	17493749	.	T	C	.	.	MAF_USDA=26.471
NC_035103.1	17493762	.	G	T	.	.	MAF_USDA=10.0
NC_035103.1	17493817	.	C	A	.	.	MAF_USDA=22.917
NC_035103.1	17493820	.	T	G	.	.	MAF_USDA=16.667
NC_035103.1	17493867	.	T	C	.	.	MAF_USDA=47.917
NC_035103.1	17493975	.	C	A	.	.	MAF_USDA=12.5
NC_035103.1	17493978	.	T	G	.	.	MAF_USDA=10.417
NC_035103.1	17493999	.	G	T	.	.	MAF_USDA=10.417
NC_035103.1	17494015	.	C	A	.	.	MAF_USDA=25.0
NC_035103.1	17494055	.	A	C	.	.	MAF_USDA=16.667
NC_035103.1	17494058	.	G	T	.	.	MAF_USDA=14.583
NC_035103.1	17494103	.	C	A	.	.	MAF_INRAE=18.333;MAF_USDA=1.639
NC_035103.1	17494120	.	C	A	.	.	MAF_USDA=1.639
NC_035103.1	17494126	.	G	A	.	.	MAF_USDA=4.118
NC_035103.1	17494132	.	G	A	.	.	MAF_USDA=6.557
NC_035103.1	17494143	.	T	G	.	.	MAF_USDA=4.118
NC_035103.1	17494149	.	C	T	.	.	MAF_INRAE=15.789;MAF_USDA=15.882
NC_035103.1	17494174	.	G	A	.	.	MAF_INRAE=22.152;MAF_USDA=45.294
NC_035103.1	17494208	.	C	A	.	.	MAF_USDA=2.459
NC_035103.1	17494226	.	T	A	.	.	MAF_INRAE=20.0;MAF_USDA=1.639
NC_035103.1	17494272	.	G	A	.	.	MAF_INRAE=20.833;MAF_USDA=1.639
NC_035103.1	17494371	.	A	G	.	.	MAF_INRAE=6.962;MAF_USDA=11.765
NC_035103.1	17494478	.	G	A	.	.	MAF_USDA=4.918
NC_035103.1	17494547	.	C	T	.	.	MAF_INRAE=15.789;MAF_USDA=18.824
NC_035103.1	17494555	.	T	C	.	.	MAF_INRAE=19.62;MAF_USDA=38.824
NC_035103.1	17494641	.	A	C	.	.	MAF_INRAE=8.228
NC_035103.1	17494659	.	T	C	.	.	MAF_USDA=4.167
NC_035103.1	17494699	.	G	A	.	.	MAF_USDA=2.459
NC_035103.1	17494713	.	G	T	.	.	MAF_USDA=2.459
NC_035103.1	17494725	.	G	T	.	.	MAF_INRAE=19.62;MAF_USDA=42.353
NC_035103.1	17494736	.	T	G	.	.	MAF_USDA=3.279
NC_035103.1	17494822	.	C	T	.	.	MAF_USDA=29.508
NC_035103.1	17494839	.	G	A	.	.	MAF_USDA=2.459
NC_035103.1	17494929	.	G	T	.	.	MAF_INRAE=42.105;MAF_USDA=8.824
NC_035103.1	17494942	.	G	T	.	.	MAF_INRAE=5.263;MAF_USDA=5.882
NC_035103.1	17495008	.	C	T	.	.	MAF_USDA=5.294
NC_035103.1	17495178	.	G	A	.	.	MAF_INRAE=16.667;MAF_USDA=8.333
NC_035103.1	17495223	.	C	T	.	.	MAF_USDA=1.639
NC_035103.1	17495325	.	T	G	.	.	MAF_USDA=3.279
NC_035103.1	17495375	.	T	C	.	.	MAF_USDA=1.639
NC_035103.1	17495413	.	G	T	.	.	MAF_USDA=3.279
NC_035103.1	17495475	.	C	T	.	.	MAF_USDA=1.639
NC_035103.1	17495521	.	T	C	.	.	MAF_INRAE=10.0;MAF_USDA=16.667
NC_035103.1	17495557	.	G	A	.	.	MAF_INRAE=12.658;MAF_USDA=50.0
NC_035103.1	17495694	.	G	A	.	.	MAF_INRAE=17.5;MAF_USDA=8.333
NC_035103.1	17495709	.	T	G	.	.	MAF_USDA=2.459
NC_035103.1	17495742	.	G	T	.	.	MAF_USDA=22.951
NC_035103.1	17495746	.	C	T	.	.	MAF_INRAE=6.962;MAF_USDA=31.25
NC_035103.1	17495884	.	T	C	.	.	MAF_USDA=1.639
NC_035103.1	17495899	.	A	G	.	.	MAF_USDA=1.639
NC_035103.1	17495904	.	G	A	.	.	MAF_USDA=2.353
NC_035103.1	17495934	.	T	C	.	.	MAF_USDA=2.459
NC_035103.1	17496056	.	A	G	.	.	MAF_USDA=1.639
NC_035103.1	17496129	.	G	A	.	.	MAF_INRAE=1.667
NC_035103.1	17496249	.	A	G	.	.	MAF_INRAE=19.62;MAF_USDA=36.471
NC_035103.1	17496281	.	C	A	.	.	MAF_INRAE=32.911;MAF_USDA=29.412
NC_035103.1	17496351	.	G	A	.	.	MAF_INRAE=12.025;MAF_USDA=28.235
NC_035103.1	17496398	.	C	T	.	.	MAF_INRAE=6.962;MAF_USDA=11.765
NC_035103.1	17496418	.	C	T	.	.	MAF_INRAE=12.025;MAF_USDA=50.0
NC_035103.1	17496420	.	C	T	.	.	MAF_USDA=1.639
NC_035103.1	17496422	.	G	A	.	.	MAF_INRAE=6.962;MAF_USDA=12.353
NC_035103.1	17496442	.	C	A	.	.	MAF_USDA=8.197
NC_035103.1	17496471	.	A	G	.	.	MAF_USDA=1.639
NC_035103.1	17496473	.	T	G	.	.	MAF_USDA=2.459
NC_035103.1	17496476	.	T	G	.	.	MAF_INRAE=12.025;MAF_USDA=48.824
NC_035103.1	17496500	.	G	A	.	.	MAF_INRAE=12.025;MAF_USDA=47.024
NC_035103.1	17496511	.	G	A	.	.	MAF_USDA=3.333
NC_035103.1	17496542	.	G	A	.	.	MAF_USDA=2.459
NC_035103.1	17496595	.	A	T	.	.	MAF_USDA=3.279
NC_035103.1	17496639	.	A	G	.	.	MAF_USDA=29.508
NC_035103.1	17496658	.	C	T	.	.	MAF_INRAE=5.263;MAF_USDA=8.333
NC_035103.1	17496695	.	T	A	.	.	MAF_INRAE=8.228;MAF_USDA=11.475
NC_035103.1	17496697	.	A	C	.	.	MAF_USDA=3.333
NC_035103.1	17496717	.	A	T	.	.	MAF_INRAE=20.0;MAF_USDA=4.098
NC_035103.1	17496762	.	C	A	.	.	MAF_USDA=1.639
NC_035103.1	17496775	.	T	C	.	.	MAF_USDA=1.639
NC_035103.1	17496784	.	G	A	.	.	MAF_USDA=1.639
NC_035103.1	17496789	.	C	T	.	.	MAF_USDA=2.459
NC_035103.1	17496895	.	T	A	.	.	MAF_INRAE=24.051
NC_035103.1	17496904	.	G	A	.	.	MAF_INRAE=10.0;MAF_USDA=16.667
NC_035103.1	17497024	.	A	T	.	.	MAF_INRAE=6.962;MAF_USDA=11.765
NC_035103.1	17497128	.	C	T	.	.	MAF_USDA=2.459
NC_035103.1	17497192	.	T	G	.	.	MAF_USDA=3.279
NC_035103.1	17497204	.	C	T	.	.	MAF_USDA=2.459
NC_035103.1	17497212	.	A	G	.	.	MAF_USDA=2.459
NC_035103.1	17497248	.	G	C	.	.	MAF_USDA=2.459
NC_035103.1	17497249	.	C	G	.	.	MAF_USDA=2.459
NC_035103.1	17497280	.	C	A	.	.	MAF_INRAE=17.5;MAF_USDA=36.471
NC_035103.1	17497286	.	A	C	.	.	MAF_USDA=2.941
NC_035103.1	17497288	.	A	T	.	.	MAF_USDA=6.471
NC_035103.1	17497447	.	A	T	.	.	MAF_USDA=3.279
NC_035103.1	17497458	.	C	T	.	.	MAF_INRAE=1.667
NC_035103.1	17497463	.	C	A	.	.	MAF_INRAE=1.667
NC_035103.1	17497480	.	A	G	.	.	MAF_INRAE=22.785
NC_035103.1	17497487	.	A	G	.	.	MAF_INRAE=6.962;MAF_USDA=9.836
NC_035103.1	17497494	.	G	C	.	.	MAF_INRAE=2.5;MAF_USDA=3.279
NC_035103.1	17497508	.	T	A	.	.	MAF_USDA=4.098
NC_035103.1	17497523	.	C	A	.	.	MAF_USDA=7.377
NC_035103.1	17497524	.	A	C	.	.	MAF_USDA=3.279
NC_035103.1	17497532	.	C	T	.	.	MAF_USDA=3.279
NC_035103.1	17497533	.	G	A	.	.	MAF_INRAE=15.833;MAF_USDA=8.333
NC_035103.1	17497537	.	G	C	.	.	MAF_USDA=3.279
NC_035103.1	17497623	.	T	G	.	.	MAF_INRAE=6.962;MAF_USDA=31.25
NC_035103.1	17497779	.	G	A	.	.	MAF_USDA=6.471
NC_035103.1	17497782	.	C	T	.	.	MAF_INRAE=8.228;MAF_USDA=10.656
NC_035103.1	17497803	.	G	A	.	.	MAF_USDA=3.279
NC_035103.1	17497877	.	C	A	.	.	MAF_INRAE=3.333;MAF_USDA=5.294
NC_035103.1	17497913	.	G	A	.	.	MAF_USDA=5.738
NC_035103.1	17498179	.	T	C	.	.	MAF_USDA=1.639
NC_035103.1	17498292	.	A	C	.	.	MAF_USDA=27.083
NC_035103.1	17499107	.	A	G	.	.	MAF_USDA=8.333
NC_035103.1	17499160	.	T	C	.	.	MAF_USDA=2.459
NC_035103.1	17499210	.	A	G	.	.	MAF_INRAE=18.987;MAF_USDA=37.059
NC_035103.1	17499367	.	A	C	.	.	MAF_USDA=1.667
NC_035103.1	17499407	.	A	T	.	.	MAF_USDA=2.459
NC_035103.1	17499414	.	C	A	.	.	MAF_USDA=7.059
NC_035103.1	17499416	.	A	C	.	.	MAF_USDA=9.836
NC_035103.1	17499533	.	C	A	.	.	MAF_INRAE=17.5;MAF_USDA=8.333
NC_035103.1	17499804	.	C	G	.	.	MAF_INRAE=9.167;MAF_USDA=10.656
NC_035103.1	17499806	.	T	G	.	.	MAF_INRAE=1.667;MAF_USDA=1.639
NC_035103.1	17499826	.	C	T	.	.	MAF_INRAE=6.962;MAF_USDA=3.279
NC_035103.1	17499827	.	G	T	.	.	MAF_INRAE=8.228;MAF_USDA=10.656
NC_035103.1	17499842	.	C	T	.	.	MAF_INRAE=5.696
NC_035103.1	17499843	.	T	A	.	.	MAF_USDA=30.328
NC_035103.1	17499844	.	C	G	.	.	MAF_USDA=30.328
NC_035103.1	17499937	.	T	A	.	.	MAF_USDA=2.459
NC_035103.1	17500138	.	A	G	.	.	MAF_USDA=9.836
NC_035103.1	17500254	.	C	T	.	.	MAF_USDA=1.667
NC_035103.1	17500283	.	G	A	.	.	MAF_USDA=2.353
NC_035103.1	17500314	.	A	G	.	.	MAF_INRAE=15.789;MAF_USDA=11.176
NC_035103.1	17500450	.	C	T	.	.	MAF_USDA=1.639
NC_035103.1	17500488	.	G	T	.	.	MAF_USDA=3.279
NC_035103.1	17500536	.	T	A	.	.	MAF_USDA=24.59
NC_035103.1	17500551	.	G	A	.	.	MAF_USDA=1.639
NC_035103.1	17500602	.	C	A	.	.	MAF_INRAE=8.228;MAF_USDA=13.115
NC_035103.1	17500634	.	C	T	.	.	MAF_USDA=2.459
NC_035103.1	17500689	.	T	C	.	.	MAF_USDA=23.77
NC_035103.1	17500837	.	G	T	.	.	MAF_USDA=1.639
NC_035103.1	17500869	.	C	G	.	.	MAF_USDA=1.639
NC_035103.1	17501031	.	T	C	.	.	MAF_INRAE=17.5;MAF_USDA=8.333
NC_035103.1	17501056	.	T	G	.	.	MAF_INRAE=36.709;MAF_USDA=19.412
NC_035103.1	17501078	.	C	T	.	.	MAF_USDA=1.639
NC_035103.1	17501099	.	T	G	.	.	MAF_INRAE=15.789;MAF_USDA=10.0
NC_035103.1	17501266	.	A	G	.	.	MAF_USDA=2.459
NC_035103.1	17501359	.	G	A	.	.	MAF_INRAE=24.051
NC_035103.1	17501506	.	C	T	.	.	MAF_USDA=2.459
NC_035103.1	17501549	.	T	G	.	.	MAF_INRAE=20.886;MAF_USDA=50.0
NC_035103.1	17501614	.	T	C	.	.	MAF_USDA=1.639
NC_035103.1	17501630	.	C	G	.	.	MAF_INRAE=23.418
NC_035103.1	17501653	.	A	C	.	.	MAF_USDA=2.459
NC_035103.1	17502090	.	C	A	.	.	MAF_USDA=2.459
NC_035103.1	17502202	.	C	T	.	.	MAF_USDA=1.639
NC_035103.1	17502346	.	G	A	.	.	MAF_USDA=6.557
NC_035103.1	17502362	.	T	C	.	.	MAF_USDA=31.148
NC_035103.1	17502467	.	C	T	.	.	MAF_USDA=2.083
NC_035103.1	17502583	.	A	C	.	.	MAF_INRAE=13.924;MAF_USDA=20.0
NC_035103.1	17502589	.	C	G	.	.	MAF_USDA=1.639
NC_035103.1	17502641	.	A	C	.	.	MAF_INRAE=9.167
NC_035103.1	17502647	.	C	G	.	.	MAF_INRAE=13.924;MAF_USDA=41.566
NC_035103.1	17502703	.	T	G	.	.	MAF_INRAE=13.333;MAF_USDA=1.639
NC_035103.1	17502744	.	C	A	.	.	MAF_USDA=1.639
NC_035103.1	17502801	.	G	A	.	.	MAF_INRAE=13.924;MAF_USDA=21.176
NC_035103.1	17502817	.	A	C	.	.	MAF_INRAE=20.886;MAF_USDA=42.941
NC_035103.1	17502823	.	A	T	.	.	MAF_INRAE=6.962;MAF_USDA=11.765
NC_035103.1	17502849	.	C	T	.	.	MAF_USDA=23.77
NC_035103.1	17502871	.	A	T	.	.	MAF_USDA=4.098
NC_035103.1	17502872	.	C	A	.	.	MAF_USDA=1.639
NC_035103.1	17502896	.	G	A	.	.	MAF_INRAE=13.924;MAF_USDA=42.353
NC_035103.1	17502903	.	A	G	.	.	MAF_INRAE=13.924;MAF_USDA=20.588
NC_035103.1	17502924	.	T	C	.	.	MAF_INRAE=6.962;MAF_USDA=11.765
NC_035103.1	17502948	.	T	G	.	.	MAF_USDA=28.689
NC_035103.1	17502956	.	C	T	.	.	MAF_INRAE=7.5;MAF_USDA=2.459
NC_035103.1	17502960	.	G	T	.	.	MAF_INRAE=6.962;MAF_USDA=11.765
NC_035103.1	17503031	.	G	C	.	.	MAF_INRAE=13.924;MAF_USDA=42.941
NC_035103.1	17503079	.	C	T	.	.	MAF_USDA=5.294
NC_035103.1	17503096	.	C	T	.	.	MAF_USDA=2.083
NC_035103.1	17503097	.	A	T	.	.	MAF_USDA=2.083
NC_035103.1	17503117	.	T	A	.	.	MAF_INRAE=15.823;MAF_USDA=11.765
NC_035103.1	17503181	.	A	G	.	.	MAF_USDA=1.639
NC_035103.1	17503272	.	G	C	.	.	MAF_INRAE=13.924;MAF_USDA=42.941
NC_035103.1	17503364	.	G	A	.	.	MAF_USDA=3.279
NC_035103.1	17503389	.	C	T	.	.	MAF_USDA=3.279
NC_035103.1	17503527	.	A	G	.	.	MAF_USDA=1.639
NC_035103.1	17503544	.	G	T	.	.	MAF_INRAE=13.333;MAF_USDA=23.529
NC_035103.1	17503562	.	G	T	.	.	MAF_USDA=1.639
NC_035103.1	17503622	.	C	A	.	.	MAF_INRAE=21.053
NC_035103.1	17503629	.	A	T	.	.	MAF_INRAE=10.526
NC_035103.1	17503632	.	A	T	.	.	MAF_USDA=1.639
NC_035103.1	17503673	.	C	T	.	.	MAF_INRAE=8.228;MAF_USDA=11.475
NC_035103.1	17503704	.	A	C	.	.	MAF_INRAE=17.5;MAF_USDA=8.333
NC_035103.1	17503728	.	G	A	.	.	MAF_INRAE=13.333;MAF_USDA=22.941
NC_035103.1	17503761	.	G	A	.	.	MAF_INRAE=13.333;MAF_USDA=2.353
NC_035103.1	17503828	.	T	C	.	.	MAF_INRAE=7.5;MAF_USDA=2.459
NC_035103.1	17503859	.	C	A	.	.	MAF_INRAE=13.333;MAF_USDA=2.353
NC_035103.1	17503936	.	T	G	.	.	MAF_INRAE=13.333;MAF_USDA=1.765
NC_035103.1	17504008	.	T	G	.	.	MAF_INRAE=13.333;MAF_USDA=24.118
NC_035103.1	17504063	.	C	T	.	.	MAF_INRAE=13.333;MAF_USDA=24.706
NC_035103.1	17504072	.	T	A	.	.	MAF_USDA=2.459
NC_035103.1	17504074	.	C	T	.	.	MAF_INRAE=25.949;MAF_USDA=24.118
NC_035103.1	17504088	.	T	G	.	.	MAF_USDA=2.459
NC_035103.1	17504158	.	C	T	.	.	MAF_USDA=3.333
NC_035103.1	17504286	.	C	T	.	.	MAF_USDA=9.836
NC_035103.1	17504401	.	T	C	.	.	MAF_USDA=2.459
NC_035103.1	17504434	.	A	G	.	.	MAF_USDA=1.639
NC_035103.1	17504490	.	G	T	.	.	MAF_INRAE=6.962;MAF_USDA=31.25
NC_035103.1	17504491	.	G	C	.	.	MAF_INRAE=13.333;MAF_USDA=4.167
NC_035103.1	17504506	.	G	A	.	.	MAF_USDA=2.459
NC_035103.1	17504523	.	C	G	.	.	MAF_USDA=1.639
NC_035103.1	17504534	.	C	T	.	.	MAF_INRAE=6.962;MAF_USDA=12.353
NC_035103.1	17504551	.	C	T	.	.	MAF_INRAE=17.5;MAF_USDA=8.333
NC_035103.1	17504603	.	C	A	.	.	MAF_USDA=11.475
NC_035103.1	17504659	.	T	G	.	.	MAF_INRAE=12.5;MAF_USDA=4.167
NC_035103.1	17504775	.	G	T	.	.	MAF_INRAE=17.5;MAF_USDA=10.417
NC_035103.1	17504794	.	C	T	.	.	MAF_INRAE=15.789;MAF_USDA=11.765
NC_035103.1	17504818	.	G	A	.	.	MAF_USDA=11.475
NC_035103.1	17504892	.	C	A	.	.	MAF_USDA=1.639
NC_035103.1	17504949	.	A	T	.	.	MAF_INRAE=12.5;MAF_USDA=17.059
NC_035103.1	17505018	.	T	C	.	.	MAF_USDA=4.118
NC_035103.1	17505077	.	T	G	.	.	MAF_USDA=11.475
NC_035103.1	17505082	.	T	C	.	.	MAF_USDA=2.459
NC_035103.1	17505213	.	T	C	.	.	MAF_INRAE=13.333;MAF_USDA=17.059
NC_035103.1	17505267	.	A	T	.	.	MAF_INRAE=15.789;MAF_USDA=19.412
NC_035103.1	17505318	.	T	C	.	.	MAF_USDA=9.836
NC_035103.1	17505327	.	C	T	.	.	MAF_INRAE=6.962;MAF_USDA=11.765
NC_035103.1	17505376	.	C	A	.	.	MAF_INRAE=15.19;MAF_USDA=13.115
NC_035103.1	17505403	.	C	A	.	.	MAF_USDA=2.459
NC_035103.1	17505424	.	C	A	.	.	MAF_USDA=8.197
NC_035103.1	17505477	.	A	G	.	.	MAF_USDA=1.639
NC_035103.1	17505519	.	T	G	.	.	MAF_INRAE=17.089;MAF_USDA=21.765
NC_035103.1	17505566	.	C	T	.	.	MAF_INRAE=6.962;MAF_USDA=11.765
NC_035103.1	17505594	.	A	T	.	.	MAF_INRAE=17.089;MAF_USDA=21.765
NC_035103.1	17505706	.	T	A	.	.	MAF_INRAE=20.886;MAF_USDA=20.833
NC_035103.1	17505760	.	T	A	.	.	MAF_INRAE=5.263;MAF_USDA=9.524
NC_035103.1	17505785	.	G	T	.	.	MAF_INRAE=7.5;MAF_USDA=17.5
NC_035103.1	17505789	.	T	C	.	.	MAF_USDA=2.5
NC_035103.1	17505830	.	A	C	.	.	MAF_INRAE=8.861;MAF_USDA=22.131
NC_035103.1	17505909	.	T	G	.	.	MAF_INRAE=8.861;MAF_USDA=11.475
NC_035103.1	17505964	.	C	A	.	.	MAF_USDA=3.279
NC_035103.1	17505994	.	A	G	.	.	MAF_INRAE=26.582;MAF_USDA=46.471
NC_035103.1	17506028	.	G	A	.	.	MAF_USDA=11.475
NC_035103.1	17506030	.	G	A	.	.	MAF_USDA=3.279
NC_035103.1	17506101	.	A	T	.	.	MAF_USDA=5.882
NC_035103.1	17506144	.	A	G	.	.	MAF_INRAE=6.962;MAF_USDA=11.176
NC_035103.1	17506170	.	T	A	.	.	MAF_INRAE=12.5;MAF_USDA=1.765
NC_035103.1	17506373	.	G	T	.	.	MAF_USDA=1.639
NC_035103.1	17506414	.	C	T	.	.	MAF_INRAE=5.263;MAF_USDA=5.882
NC_035103.1	17506433	.	G	T	.	.	MAF_INRAE=15.789;MAF_USDA=18.235
NC_035103.1	17506576	.	C	T	.	.	MAF_INRAE=6.667;MAF_USDA=8.235
NC_035103.1	17506594	.	C	T	.	.	MAF_INRAE=6.962;MAF_USDA=11.765
NC_035103.1	17506603	.	T	C	.	.	MAF_INRAE=6.962;MAF_USDA=11.765
NC_035103.1	17506617	.	T	A	.	.	MAF_USDA=9.836
NC_035103.1	17506626	.	T	A	.	.	MAF_INRAE=6.962;MAF_USDA=11.176
NC_035103.1	17506655	.	G	A	.	.	MAF_INRAE=6.962;MAF_USDA=11.765
NC_035103.1	17506661	.	C	T	.	.	MAF_USDA=1.639
NC_035103.1	17506667	.	A	G	.	.	MAF_INRAE=27.215;MAF_USDA=38.824
NC_035103.1	17506687	.	G	A	.	.	MAF_INRAE=25.949;MAF_USDA=32.941
NC_035103.1	17506716	.	G	A	.	.	MAF_USDA=1.639
NC_035103.1	17506739	.	C	A	.	.	MAF_INRAE=26.582;MAF_USDA=34.706
NC_035103.1	17506740	.	A	G	.	.	MAF_USDA=1.639
NC_035103.1	17506782	.	T	G	.	.	MAF_INRAE=17.722;MAF_USDA=24.706
NC_035103.1	17506798	.	C	T	.	.	MAF_INRAE=5.263;MAF_USDA=3.529
NC_035103.1	17506814	.	A	G	.	.	MAF_INRAE=17.722;MAF_USDA=25.294
NC_035103.1	17506850	.	G	A	.	.	MAF_INRAE=18.354;MAF_USDA=25.882
NC_035103.1	17506885	.	G	A	.	.	MAF_INRAE=17.089;MAF_USDA=28.824
NC_035103.1	17506896	.	G	T	.	.	MAF_INRAE=43.038;MAF_USDA=25.882
NC_035103.1	17506903	.	C	T	.	.	MAF_INRAE=24.051;MAF_USDA=24.118
NC_035103.1	17506905	.	C	T	.	.	MAF_USDA=9.836
NC_035103.1	17506934	.	A	G	.	.	MAF_INRAE=24.051;MAF_USDA=24.118
NC_035103.1	17506998	.	A	G	.	.	MAF_USDA=8.197
NC_035103.1	17507048	.	T	C	.	.	MAF_INRAE=17.5;MAF_USDA=8.333
NC_035103.1	17507096	.	T	G	.	.	MAF_INRAE=17.5;MAF_USDA=8.333
NC_035103.1	17507183	.	C	T	.	.	MAF_USDA=8.197
NC_035103.1	17507232	.	T	C	.	.	MAF_INRAE=17.5;MAF_USDA=8.333
NC_035103.1	17507250	.	G	T	.	.	MAF_INRAE=17.5;MAF_USDA=8.333
NC_035103.1	17507315	.	T	A	.	.	MAF_INRAE=24.051;MAF_USDA=37.705
NC_035103.1	17507331	.	C	A	.	.	MAF_INRAE=17.5
NC_035103.1	17507390	.	T	G	.	.	MAF_INRAE=8.228;MAF_USDA=10.656
NC_035103.1	17507490	.	C	A	.	.	MAF_USDA=9.016
NC_035103.1	17507597	.	A	G	.	.	MAF_INRAE=13.291;MAF_USDA=20.0
NC_035103.1	17507599	.	A	T	.	.	MAF_USDA=1.639
NC_035103.1	17507848	.	A	T	.	.	MAF_INRAE=13.333;MAF_USDA=2.353
NC_035103.1	17507889	.	T	A	.	.	MAF_INRAE=13.333;MAF_USDA=2.353
NC_035103.1	17507948	.	T	C	.	.	MAF_INRAE=6.962;MAF_USDA=11.765
NC_035103.1	17507978	.	C	A	.	.	MAF_USDA=8.197
NC_035103.1	17507985	.	G	C	.	.	MAF_INRAE=16.667;MAF_USDA=3.529
NC_035103.1	17508095	.	T	A	.	.	MAF_INRAE=46.835;MAF_USDA=22.941
NC_035103.1	17508100	.	A	G	.	.	MAF_INRAE=46.835;MAF_USDA=22.941
NC_035103.1	17508134	.	C	T	.	.	MAF_INRAE=13.333;MAF_USDA=2.353
NC_035103.1	17508138	.	A	T	.	.	MAF_USDA=2.459
NC_035103.1	17508222	.	G	A	.	.	MAF_INRAE=48.101;MAF_USDA=21.765
NC_035103.1	17508230	.	G	T	.	.	MAF_INRAE=48.101;MAF_USDA=21.765
NC_035103.1	17508247	.	G	T	.	.	MAF_USDA=37.059
NC_035103.1	17508253	.	G	T	.	.	MAF_USDA=18.75
NC_035103.1	17508387	.	T	A	.	.	MAF_USDA=4.706
NC_035103.1	17508427	.	A	T	.	.	MAF_INRAE=12.5;MAF_USDA=2.353
NC_035103.1	17508481	.	A	C	.	.	MAF_INRAE=15.789;MAF_USDA=37.059
NC_035103.1	17508496	.	G	A	.	.	MAF_USDA=1.639
NC_035103.1	17508757	.	C	A	.	.	MAF_USDA=1.639
NC_035103.1	17508770	.	C	T	.	.	MAF_INRAE=6.962;MAF_USDA=11.765
NC_035103.1	17508774	.	G	T	.	.	MAF_INRAE=24.051;MAF_USDA=25.294
NC_035103.1	17508803	.	T	A	.	.	MAF_INRAE=24.051;MAF_USDA=23.529
NC_035103.1	17508807	.	A	G	.	.	MAF_INRAE=9.167;MAF_USDA=11.475
NC_035103.1	17508820	.	A	C	.	.	MAF_USDA=2.459
NC_035103.1	17508840	.	T	A	.	.	MAF_INRAE=3.333;MAF_USDA=6.471
NC_035103.1	17508880	.	C	T	.	.	MAF_INRAE=27.215;MAF_USDA=43.529
NC_035103.1	17508984	.	G	T	.	.	MAF_USDA=1.639
NC_035103.1	17509066	.	C	T	.	.	MAF_INRAE=24.051;MAF_USDA=24.118
NC_035103.1	17509102	.	G	A	.	.	MAF_USDA=1.639
NC_035103.1	17509104	.	G	A	.	.	MAF_INRAE=6.667;MAF_USDA=1.639
NC_035103.1	17509167	.	G	T	.	.	MAF_USDA=1.639
NC_035103.1	17509170	.	A	T	.	.	MAF_INRAE=14.167
NC_035103.1	17509174	.	A	T	.	.	MAF_INRAE=15.833
NC_035103.1	17509190	.	C	T	.	.	MAF_INRAE=14.167
NC_035103.1	17509208	.	A	T	.	.	MAF_INRAE=35.0
NC_035103.1	17509211	.	C	A	.	.	MAF_INRAE=7.5;MAF_USDA=12.353
NC_035103.1	17509221	.	C	A	.	.	MAF_INRAE=13.333;MAF_USDA=8.333
NC_035103.1	17509246	.	C	A	.	.	MAF_USDA=1.639
NC_035103.1	17509258	.	T	G	.	.	MAF_INRAE=44.167
NC_035103.1	17509260	.	C	T	.	.	MAF_INRAE=37.5
NC_035103.1	17509281	.	C	T	.	.	MAF_USDA=6.557
NC_035103.1	17509292	.	G	A	.	.	MAF_USDA=14.583
NC_035103.1	17509310	.	C	T	.	.	MAF_USDA=6.557
NC_035103.1	17509312	.	G	T	.	.	MAF_USDA=9.016
NC_035103.1	17509322	.	T	G	.	.	MAF_INRAE=14.167;MAF_USDA=8.333
NC_035103.1	17509336	.	C	T	.	.	MAF_INRAE=15.833;MAF_USDA=50.0
NC_035103.1	17509343	.	A	T	.	.	MAF_INRAE=39.167;MAF_USDA=21.176
NC_035103.1	17509352	.	C	A	.	.	MAF_INRAE=1.667
NC_035103.1	17509364	.	T	C	.	.	MAF_USDA=3.279
NC_035103.1	17509373	.	T	G	.	.	MAF_INRAE=5.696;MAF_USDA=10.588
NC_035103.1	17509377	.	A	C	.	.	MAF_INRAE=6.667;MAF_USDA=10.0
NC_035103.1	17509391	.	T	C	.	.	MAF_INRAE=5.063;MAF_USDA=10.588
NC_035103.1	17509397	.	A	C	.	.	MAF_INRAE=43.038;MAF_USDA=27.059
NC_035103.1	17509411	.	C	T	.	.	MAF_INRAE=5.696;MAF_USDA=14.706
NC_035103.1	17509444	.	G	A	.	.	MAF_USDA=9.412
NC_035103.1	17509537	.	G	A	.	.	MAF_USDA=10.656
NC_035103.1	17509538	.	T	A	.	.	MAF_USDA=10.656
NC_035103.1	17509561	.	A	G	.	.	MAF_INRAE=41.772;MAF_USDA=20.0
NC_035103.1	17509723	.	G	T	.	.	MAF_USDA=2.459
NC_035103.1	17509791	.	C	G	.	.	MAF_INRAE=13.333;MAF_USDA=2.353
NC_035103.1	17509798	.	A	G	.	.	MAF_INRAE=27.848;MAF_USDA=39.412
NC_035103.1	17509801	.	T	A	.	.	MAF_USDA=1.639
NC_035103.1	17509848	.	T	C	.	.	MAF_INRAE=6.329;MAF_USDA=11.765
NC_035103.1	17509884	.	T	A	.	.	MAF_USDA=6.557
NC_035103.1	17509905	.	A	G	.	.	MAF_INRAE=12.5;MAF_USDA=2.083
NC_035103.1	17509918	.	C	T	.	.	MAF_INRAE=3.797;MAF_USDA=27.083
NC_035103.1	17509932	.	G	A	.	.	MAF_USDA=20.833
NC_035103.1	17509944	.	T	C	.	.	MAF_USDA=16.667
NC_035103.1	17510064	.	C	G	.	.	MAF_USDA=4.167
NC_035103.1	17510081	.	A	T	.	.	MAF_USDA=1.639
NC_035103.1	17510451	.	G	A	.	.	MAF_USDA=34.706
NC_035103.1	17510463	.	A	C	.	.	MAF_INRAE=5.263;MAF_USDA=11.475
NC_035103.1	17510982	.	C	G	.	.	MAF_INRAE=5.263
NC_035103.1	17513162	.	G	T	.	.	MAF_USDA=16.667
NC_035103.1	17513206	.	A	C	.	.	MAF_USDA=2.459
NC_035103.1	17513304	.	A	G	.	.	MAF_USDA=22.917
NC_035103.1	17513306	.	G	T	.	.	MAF_INRAE=39.241;MAF_USDA=11.765
NC_035103.1	17513387	.	C	T	.	.	MAF_INRAE=10.0;MAF_USDA=2.353
NC_035103.1	17513522	.	G	T	.	.	MAF_USDA=1.639
NC_035103.1	17513523	.	C	T	.	.	MAF_USDA=1.639
NC_035103.1	17513605	.	G	A	.	.	MAF_USDA=1.639
NC_035103.1	17513627	.	G	A	.	.	MAF_USDA=2.459
NC_035103.1	17513696	.	G	A	.	.	MAF_INRAE=28.481;MAF_USDA=14.706
NC_035103.1	17513697	.	A	G	.	.	MAF_INRAE=24.167;MAF_USDA=14.706
NC_035103.1	17513849	.	T	A	.	.	MAF_INRAE=48.734;MAF_USDA=30.588
NC_035103.1	17513876	.	G	T	.	.	MAF_USDA=1.639
NC_035103.1	17513892	.	G	A	.	.	MAF_USDA=1.639
NC_035103.1	17513911	.	C	A	.	.	MAF_USDA=3.279
NC_035103.1	17514034	.	T	A	.	.	MAF_USDA=1.639
NC_035103.1	17514104	.	A	C	.	.	MAF_USDA=2.5
NC_035103.1	17514199	.	G	A	.	.	MAF_INRAE=6.329;MAF_USDA=11.765
NC_035103.1	17514217	.	A	G	.	.	MAF_USDA=1.639
NC_035103.1	17514292	.	G	A	.	.	MAF_USDA=2.459
NC_035103.1	17514358	.	A	G	.	.	MAF_INRAE=37.975;MAF_USDA=34.524
NC_035103.1	17514418	.	A	G	.	.	MAF_INRAE=49.367;MAF_USDA=32.941
NC_035103.1	17514426	.	C	T	.	.	MAF_INRAE=16.667;MAF_USDA=8.333
NC_035103.1	17514604	.	C	T	.	.	MAF_INRAE=15.789;MAF_USDA=32.941
NC_035103.1	17514629	.	G	A	.	.	MAF_INRAE=6.962;MAF_USDA=11.765
NC_035103.1	17514749	.	C	A	.	.	MAF_USDA=1.639
NC_035103.1	17514856	.	C	T	.	.	MAF_INRAE=17.5;MAF_USDA=5.882
NC_035103.1	17514873	.	A	G	.	.	MAF_INRAE=13.333;MAF_USDA=4.118
NC_035103.1	17515055	.	A	C	.	.	MAF_INRAE=42.105;MAF_USDA=49.405
NC_035103.1	17515132	.	C	T	.	.	MAF_INRAE=15.789;MAF_USDA=30.0
NC_035103.1	17515133	.	A	G	.	.	MAF_INRAE=22.5;MAF_USDA=50.0
NC_035103.1	17515623	.	C	A	.	.	MAF_USDA=1.639
NC_035103.1	17515690	.	G	A	.	.	MAF_USDA=2.459
NC_035103.1	17515843	.	A	G	.	.	MAF_INRAE=15.789;MAF_USDA=11.176
NC_035103.1	17516004	.	G	C	.	.	MAF_INRAE=7.595;MAF_USDA=11.475
NC_035103.1	17516022	.	G	T	.	.	MAF_USDA=2.459
NC_035103.1	17516064	.	C	A	.	.	MAF_INRAE=5.263;MAF_USDA=5.882
NC_035103.1	17516066	.	A	C	.	.	MAF_INRAE=7.5;MAF_USDA=2.459
NC_035103.1	17516267	.	G	A	.	.	MAF_INRAE=15.789;MAF_USDA=30.588
NC_035103.1	17516386	.	C	A	.	.	MAF_INRAE=15.789;MAF_USDA=31.765
NC_035103.1	17516402	.	T	G	.	.	MAF_INRAE=6.962;MAF_USDA=11.765
NC_035103.1	17516539	.	C	A	.	.	MAF_INRAE=6.962;MAF_USDA=11.765
NC_035103.1	17516659	.	G	A	.	.	MAF_INRAE=12.5;MAF_USDA=2.353
NC_035103.1	17516710	.	G	T	.	.	MAF_USDA=1.667
NC_035103.1	17516889	.	G	C	.	.	MAF_USDA=4.918
NC_035103.1	17516963	.	G	T	.	.	MAF_INRAE=6.962;MAF_USDA=11.765
NC_035103.1	17516967	.	C	G	.	.	MAF_INRAE=42.105;MAF_USDA=9.412
NC_035103.1	17516968	.	C	T	.	.	MAF_USDA=5.294
NC_035103.1	17516987	.	A	T	.	.	MAF_USDA=13.934
NC_035103.1	17517125	.	G	A	.	.	MAF_USDA=2.459
NC_035103.1	17517156	.	G	T	.	.	MAF_INRAE=15.823;MAF_USDA=11.765
NC_035103.1	17517162	.	G	T	.	.	MAF_INRAE=29.114;MAF_USDA=17.059
NC_035103.1	17517170	.	T	A	.	.	MAF_USDA=1.639
NC_035103.1	17517208	.	G	A	.	.	MAF_INRAE=39.873;MAF_USDA=35.882
NC_035103.1	17517216	.	C	T	.	.	MAF_USDA=1.639
NC_035103.1	17517259	.	G	A	.	.	MAF_INRAE=17.5;MAF_USDA=5.882
NC_035103.1	17517372	.	T	C	.	.	MAF_USDA=1.639
NC_035103.1	17517426	.	C	A	.	.	MAF_USDA=1.639
NC_035103.1	17517506	.	C	T	.	.	MAF_USDA=11.765
NC_035103.1	17517597	.	A	G	.	.	MAF_INRAE=7.5;MAF_USDA=2.459
NC_035103.1	17517612	.	C	G	.	.	MAF_INRAE=15.789;MAF_USDA=11.176
NC_035103.1	17517642	.	A	G	.	.	MAF_USDA=13.115
NC_035103.1	17517731	.	C	A	.	.	MAF_INRAE=8.228;MAF_USDA=12.295
NC_035103.1	17517939	.	A	G	.	.	MAF_INRAE=50.0;MAF_USDA=35.882
NC_035103.1	17517948	.	C	A	.	.	MAF_INRAE=50.0;MAF_USDA=33.529
NC_035103.1	17517949	.	A	C	.	.	MAF_USDA=4.706
NC_035103.1	17517955	.	T	A	.	.	MAF_INRAE=6.329;MAF_USDA=7.377
NC_035103.1	17517956	.	T	A	.	.	MAF_INRAE=1.667;MAF_USDA=7.377
NC_035103.1	17517997	.	A	T	.	.	MAF_USDA=12.295
NC_035103.1	17518011	.	A	C	.	.	MAF_INRAE=6.329;MAF_USDA=5.738
NC_035103.1	17518077	.	C	T	.	.	MAF_INRAE=6.329;MAF_USDA=7.377
NC_035103.1	17518093	.	T	C	.	.	MAF_INRAE=6.667;MAF_USDA=1.639
NC_035103.1	17518095	.	G	A	.	.	MAF_INRAE=13.333;MAF_USDA=2.941
NC_035103.1	17518100	.	G	T	.	.	MAF_INRAE=6.667;MAF_USDA=1.639
NC_035103.1	17518107	.	C	G	.	.	MAF_INRAE=32.278;MAF_USDA=45.833
NC_035103.1	17518109	.	G	A	.	.	MAF_INRAE=24.167;MAF_USDA=45.833
NC_035103.1	17518121	.	A	G	.	.	MAF_INRAE=32.278;MAF_USDA=49.412
NC_035103.1	17518243	.	A	C	.	.	MAF_USDA=4.918
NC_035103.1	17518285	.	A	T	.	.	MAF_INRAE=22.785;MAF_USDA=15.882
NC_035103.1	17518302	.	C	T	.	.	MAF_USDA=2.459
NC_035103.1	17518379	.	T	A	.	.	MAF_INRAE=41.772;MAF_USDA=19.412
NC_035103.1	17518455	.	A	C	.	.	MAF_USDA=6.557
NC_035103.1	17518630	.	T	A	.	.	MAF_INRAE=8.228;MAF_USDA=21.311
NC_035103.1	17518643	.	C	G	.	.	MAF_INRAE=24.051;MAF_USDA=22.353
NC_035103.1	17518698	.	G	T	.	.	MAF_INRAE=42.105;MAF_USDA=9.412
NC_035103.1	17518954	.	C	G	.	.	MAF_USDA=1.639
NC_035103.1	17519073	.	C	T	.	.	MAF_USDA=2.459
NC_035103.1	17519171	.	A	G	.	.	MAF_USDA=2.459
NC_035103.1	17519277	.	C	A	.	.	MAF_INRAE=42.105;MAF_USDA=9.412
NC_035103.1	17519398	.	C	G	.	.	MAF_INRAE=8.228;MAF_USDA=12.295
NC_035103.1	17519426	.	C	T	.	.	MAF_USDA=2.459
NC_035103.1	17519482	.	G	T	.	.	MAF_INRAE=13.333;MAF_USDA=2.353
NC_035103.1	17519642	.	C	A	.	.	MAF_USDA=1.639
NC_035103.1	17519667	.	T	C	.	.	MAF_INRAE=16.667;MAF_USDA=6.471
NC_035103.1	17519741	.	A	C	.	.	MAF_USDA=2.459
NC_035103.1	17519880	.	G	A	.	.	MAF_INRAE=24.167;MAF_USDA=3.529
NC_035103.1	17519884	.	G	A	.	.	MAF_INRAE=8.228;MAF_USDA=12.295
NC_035103.1	17520025	.	T	G	.	.	MAF_INRAE=42.105;MAF_USDA=4.918
NC_035103.1	17520034	.	A	G	.	.	MAF_USDA=1.639
NC_035103.1	17520132	.	G	C	.	.	MAF_USDA=18.033
NC_035103.1	17520208	.	C	T	.	.	MAF_INRAE=7.595;MAF_USDA=12.295
NC_035103.1	17520289	.	T	A	.	.	MAF_USDA=2.459
NC_035103.1	17520420	.	G	A	.	.	MAF_INRAE=22.785;MAF_USDA=26.471
NC_035103.1	17520435	.	T	C	.	.	MAF_USDA=1.639
NC_035103.1	17520481	.	C	T	.	.	MAF_INRAE=22.152;MAF_USDA=14.118
NC_035103.1	17520499	.	T	A	.	.	MAF_USDA=18.033
NC_035103.1	17520506	.	T	A	.	.	MAF_INRAE=8.228;MAF_USDA=12.295
NC_035103.1	17520539	.	A	T	.	.	MAF_INRAE=8.228;MAF_USDA=11.475
NC_035103.1	17520541	.	A	C	.	.	MAF_INRAE=9.167;MAF_USDA=12.295
NC_035103.1	17520856	.	G	A	.	.	MAF_USDA=2.083
NC_035103.1	17520937	.	A	G	.	.	MAF_USDA=2.459
NC_035103.1	17521010	.	G	A	.	.	MAF_USDA=1.667
NC_035103.1	17521096	.	C	A	.	.	MAF_USDA=2.459
NC_035103.1	17521263	.	T	C	.	.	MAF_INRAE=13.333;MAF_USDA=2.353
NC_035103.1	17521273	.	A	G	.	.	MAF_USDA=17.213
NC_035103.1	17521284	.	C	G	.	.	MAF_USDA=3.279
NC_035103.1	17521395	.	T	G	.	.	MAF_INRAE=41.772;MAF_USDA=25.882
NC_035103.1	17521479	.	G	T	.	.	MAF_INRAE=17.5;MAF_USDA=8.333
NC_035103.1	17521510	.	A	G	.	.	MAF_INRAE=8.228;MAF_USDA=11.475
NC_035103.1	17521678	.	T	C	.	.	MAF_INRAE=3.333;MAF_USDA=6.471
NC_035103.1	17521799	.	A	C	.	.	MAF_INRAE=18.354;MAF_USDA=4.167
NC_035103.1	17521806	.	T	G	.	.	MAF_USDA=10.417
NC_035103.1	17521875	.	T	C	.	.	MAF_INRAE=31.013;MAF_USDA=32.353
NC_035103.1	17521978	.	T	C	.	.	MAF_INRAE=31.013;MAF_USDA=31.765
NC_035103.1	17522180	.	T	G	.	.	MAF_INRAE=48.734;MAF_USDA=28.235
NC_035103.1	17522222	.	G	A	.	.	MAF_USDA=4.918
NC_035103.1	17522265	.	T	C	.	.	MAF_USDA=1.639
NC_035103.1	17522380	.	G	A	.	.	MAF_INRAE=46.203;MAF_USDA=13.115
NC_035103.1	17522445	.	G	C	.	.	MAF_INRAE=7.5;MAF_USDA=1.639
NC_035103.1	17522496	.	G	A	.	.	MAF_USDA=2.459
NC_035103.1	17522587	.	A	C	.	.	MAF_INRAE=13.924;MAF_USDA=17.647
NC_035103.1	17522748	.	C	G	.	.	MAF_INRAE=36.076;MAF_USDA=35.294
NC_035103.1	17522753	.	C	T	.	.	MAF_INRAE=36.076;MAF_USDA=35.294
NC_035103.1	17522799	.	A	C	.	.	MAF_USDA=16.393
NC_035103.1	17522854	.	C	A	.	.	MAF_INRAE=36.076;MAF_USDA=35.294
NC_035103.1	17522939	.	G	A	.	.	MAF_INRAE=13.924;MAF_USDA=23.529
NC_035103.1	17523039	.	G	A	.	.	MAF_INRAE=36.076;MAF_USDA=35.294
NC_035103.1	17523173	.	A	G	.	.	MAF_INRAE=13.924;MAF_USDA=22.941
NC_035103.1	17523183	.	T	A	.	.	MAF_INRAE=8.861;MAF_USDA=12.941
NC_035103.1	17523225	.	T	G	.	.	MAF_INRAE=8.228;MAF_USDA=13.115
NC_035103.1	17523245	.	T	G	.	.	MAF_USDA=2.353
NC_035103.1	17523283	.	T	A	.	.	MAF_INRAE=7.5;MAF_USDA=2.459
NC_035103.1	17523287	.	T	A	.	.	MAF_INRAE=8.861;MAF_USDA=11.765
NC_035103.1	17523528	.	A	C	.	.	MAF_INRAE=29.747;MAF_USDA=40.0
NC_035103.1	17523529	.	T	G	.	.	MAF_USDA=1.639
NC_035103.1	17523530	.	G	A	.	.	MAF_INRAE=25.833;MAF_USDA=40.588
NC_035103.1	17523564	.	T	C	.	.	MAF_INRAE=29.747;MAF_USDA=41.071
NC_035103.1	17523658	.	C	A	.	.	MAF_USDA=1.639
NC_035103.1	17523726	.	G	T	.	.	MAF_INRAE=40.506;MAF_USDA=44.118
NC_035103.1	17523746	.	C	A	.	.	MAF_INRAE=13.333;MAF_USDA=2.353
NC_035103.1	17523754	.	A	T	.	.	MAF_INRAE=15.789;MAF_USDA=10.588
NC_035103.1	17523762	.	A	C	.	.	MAF_INRAE=24.051;MAF_USDA=6.557
NC_035103.1	17523802	.	C	A	.	.	MAF_INRAE=43.671
NC_035103.1	17523817	.	T	G	.	.	MAF_INRAE=13.924;MAF_USDA=20.0
NC_035103.1	17523825	.	T	A	.	.	MAF_INRAE=35.443;MAF_USDA=38.235
NC_035103.1	17523859	.	G	T	.	.	MAF_INRAE=41.772;MAF_USDA=40.0
NC_035103.1	17524068	.	A	C	.	.	MAF_USDA=8.235
NC_035103.1	17524080	.	A	G	.	.	MAF_USDA=1.639
NC_035103.1	17524165	.	C	G	.	.	MAF_USDA=2.459
NC_035103.1	17524192	.	A	T	.	.	MAF_INRAE=43.671;MAF_USDA=40.0
NC_035103.1	17524244	.	G	T	.	.	MAF_INRAE=19.62;MAF_USDA=6.471
NC_035103.1	17524438	.	G	A	.	.	MAF_INRAE=43.671;MAF_USDA=41.765
NC_035103.1	17524542	.	A	G	.	.	MAF_USDA=6.557
NC_035103.1	17524701	.	G	A	.	.	MAF_INRAE=29.114;MAF_USDA=28.824
NC_035103.1	17524800	.	C	G	.	.	MAF_USDA=2.083
NC_035103.1	17524877	.	G	A	.	.	MAF_USDA=8.333
NC_035103.1	17524948	.	T	C	.	.	MAF_USDA=6.557
NC_035103.1	17524949	.	G	T	.	.	MAF_USDA=6.557
NC_035103.1	17524966	.	C	A	.	.	MAF_INRAE=13.924;MAF_USDA=22.917
NC_035103.1	17524989	.	C	G	.	.	MAF_INRAE=43.038;MAF_USDA=36.471
NC_035103.1	17525074	.	T	C	.	.	MAF_USDA=6.557
NC_035103.1	17525173	.	C	T	.	.	MAF_INRAE=43.038;MAF_USDA=37.059
NC_035103.1	17525193	.	A	T	.	.	MAF_INRAE=8.228;MAF_USDA=13.115
NC_035103.1	17525238	.	A	T	.	.	MAF_INRAE=22.785;MAF_USDA=19.412
NC_035103.1	17525240	.	A	T	.	.	MAF_INRAE=23.333;MAF_USDA=19.412
NC_035103.1	17525246	.	C	T	.	.	MAF_INRAE=22.785;MAF_USDA=18.824
NC_035103.1	17525252	.	G	T	.	.	MAF_USDA=1.639
NC_035103.1	17525301	.	T	C	.	.	MAF_INRAE=22.152;MAF_USDA=12.941
NC_035103.1	17525317	.	T	G	.	.	MAF_INRAE=8.228;MAF_USDA=13.115
NC_035103.1	17525330	.	C	T	.	.	MAF_INRAE=36.076;MAF_USDA=39.412
NC_035103.1	17525341	.	C	T	.	.	MAF_USDA=2.459
NC_035103.1	17525363	.	A	T	.	.	MAF_INRAE=43.038;MAF_USDA=36.471
NC_035103.1	17525433	.	C	T	.	.	MAF_INRAE=6.962;MAF_USDA=11.176
NC_035103.1	17525517	.	T	C	.	.	MAF_INRAE=6.962;MAF_USDA=27.647
NC_035103.1	17525520	.	A	T	.	.	MAF_INRAE=7.5;MAF_USDA=22.353
NC_035103.1	17525544	.	G	A	.	.	MAF_INRAE=6.962;MAF_USDA=9.412
NC_035103.1	17525554	.	T	G	.	.	MAF_INRAE=43.671;MAF_USDA=35.882
NC_035103.1	17525584	.	T	A	.	.	MAF_USDA=2.459
NC_035103.1	17525605	.	T	C	.	.	MAF_INRAE=36.076;MAF_USDA=32.941
NC_035103.1	17525717	.	T	C	.	.	MAF_USDA=25.294
NC_035103.1	17525784	.	G	C	.	.	MAF_INRAE=13.333
NC_035103.1	17525800	.	G	A	.	.	MAF_USDA=5.294
NC_035103.1	17525849	.	C	T	.	.	MAF_USDA=2.459
NC_035103.1	17525866	.	C	T	.	.	MAF_USDA=11.176
NC_035103.1	17525899	.	A	C	.	.	MAF_INRAE=13.291;MAF_USDA=13.529
NC_035103.1	17525954	.	C	G	.	.	MAF_INRAE=20.886;MAF_USDA=35.882
NC_035103.1	17526023	.	G	A	.	.	MAF_INRAE=13.924;MAF_USDA=21.765
NC_035103.1	17526026	.	C	A	.	.	MAF_INRAE=13.333;MAF_USDA=21.176
NC_035103.1	17526053	.	C	T	.	.	MAF_INRAE=20.886;MAF_USDA=32.353
NC_035103.1	17526061	.	C	A	.	.	MAF_INRAE=20.886;MAF_USDA=32.353
NC_035103.1	17526072	.	G	T	.	.	MAF_INRAE=20.886;MAF_USDA=46.471
NC_035103.1	17526149	.	G	A	.	.	MAF_USDA=2.459
NC_035103.1	17526168	.	T	A	.	.	MAF_INRAE=20.886;MAF_USDA=34.706
NC_035103.1	17526202	.	T	G	.	.	MAF_INRAE=20.253;MAF_USDA=34.118
NC_035103.1	17526205	.	G	A	.	.	MAF_USDA=2.459
NC_035103.1	17526282	.	G	C	.	.	MAF_INRAE=8.228;MAF_USDA=13.115
NC_035103.1	17526333	.	C	T	.	.	MAF_INRAE=8.228;MAF_USDA=12.295
NC_035103.1	17527731	.	A	T	.	.	MAF_USDA=14.583
NC_035103.1	17527804	.	C	T	.	.	MAF_INRAE=15.789;MAF_USDA=8.333
NC_035103.1	17527904	.	T	G	.	.	MAF_USDA=2.459
NC_035103.1	17527952	.	G	A	.	.	MAF_USDA=3.279
NC_035103.1	17527974	.	T	A	.	.	MAF_USDA=4.098
NC_035103.1	17527976	.	A	T	.	.	MAF_USDA=4.098
NC_035103.1	17527981	.	G	T	.	.	MAF_USDA=1.639
NC_035103.1	17528122	.	G	A	.	.	MAF_INRAE=42.105;MAF_USDA=9.524
NC_035103.1	17528163	.	G	A	.	.	MAF_USDA=3.279
NC_035103.1	17528210	.	C	T	.	.	MAF_USDA=3.279
NC_035103.1	17528234	.	C	T	.	.	MAF_USDA=3.279
NC_035103.1	17528291	.	C	A	.	.	MAF_INRAE=31.013;MAF_USDA=35.294
NC_035103.1	17528299	.	T	A	.	.	MAF_USDA=3.279
NC_035103.1	17528312	.	T	C	.	.	MAF_INRAE=20.886;MAF_USDA=40.588
NC_035103.1	17528353	.	A	G	.	.	MAF_INRAE=31.013;MAF_USDA=35.882
NC_035103.1	17528355	.	T	A	.	.	MAF_INRAE=20.833;MAF_USDA=35.294
NC_035103.1	17528394	.	T	C	.	.	MAF_INRAE=31.013;MAF_USDA=35.294
NC_035103.1	17528462	.	G	T	.	.	MAF_INRAE=25.949;MAF_USDA=16.471
NC_035103.1	17528473	.	C	T	.	.	MAF_INRAE=13.333;MAF_USDA=4.118
NC_035103.1	17528485	.	C	A	.	.	MAF_USDA=4.098
NC_035103.1	17528527	.	G	A	.	.	MAF_INRAE=13.333;MAF_USDA=14.706
NC_035103.1	17528632	.	T	A	.	.	MAF_USDA=3.279
NC_035103.1	17528661	.	C	A	.	.	MAF_USDA=4.098
NC_035103.1	17528753	.	G	A	.	.	MAF_USDA=4.098
NC_035103.1	17528850	.	T	C	.	.	MAF_USDA=3.279
NC_035103.1	17528904	.	C	T	.	.	MAF_USDA=6.471
NC_035103.1	17528911	.	A	G	.	.	MAF_USDA=1.639
NC_035103.1	17528944	.	G	A	.	.	MAF_INRAE=12.5;MAF_USDA=15.882
NC_035103.1	17529044	.	G	T	.	.	MAF_USDA=2.083
NC_035103.1	17529051	.	T	C	.	.	MAF_USDA=2.083
NC_035103.1	17529058	.	C	A	.	.	MAF_USDA=2.083
NC_035103.1	17529059	.	C	A	.	.	MAF_INRAE=13.333
NC_035103.1	17529068	.	G	A	.	.	MAF_INRAE=13.333;MAF_USDA=16.471
NC_035103.1	17529088	.	A	C	.	.	MAF_USDA=8.333
NC_035103.1	17529210	.	A	G	.	.	MAF_INRAE=3.333;MAF_USDA=17.647
NC_035103.1	17529211	.	C	A	.	.	MAF_INRAE=45.0;MAF_USDA=44.118
NC_035103.1	17529409	.	C	T	.	.	MAF_INRAE=34.81;MAF_USDA=28.235
NC_035103.1	17529483	.	G	T	.	.	MAF_INRAE=20.886;MAF_USDA=29.762
NC_035103.1	17529509	.	G	C	.	.	MAF_USDA=2.5
NC_035103.1	17529558	.	C	A	.	.	MAF_USDA=3.333
NC_035103.1	17529578	.	T	C	.	.	MAF_USDA=9.167
NC_035103.1	17529612	.	A	G	.	.	MAF_USDA=10.417
NC_035103.1	17529613	.	A	T	.	.	MAF_USDA=12.5
NC_035103.1	17529633	.	A	T	.	.	MAF_USDA=10.417
NC_035103.1	17529634	.	C	T	.	.	MAF_USDA=14.583
NC_035103.1	17529652	.	G	A	.	.	MAF_USDA=8.929
NC_035103.1	17529722	.	T	C	.	.	MAF_INRAE=27.215;MAF_USDA=33.529
NC_035103.1	17529760	.	G	A	.	.	MAF_USDA=3.529
NC_035103.1	17529810	.	T	G	.	.	MAF_INRAE=31.646;MAF_USDA=48.824
NC_035103.1	17529859	.	T	A	.	.	MAF_USDA=2.5
NC_035103.1	17529888	.	G	C	.	.	MAF_USDA=2.5
NC_035103.1	17529899	.	C	A	.	.	MAF_INRAE=42.105;MAF_USDA=8.824
NC_035103.1	17529959	.	T	C	.	.	MAF_INRAE=3.333;MAF_USDA=6.471
NC_035103.1	17530009	.	G	T	.	.	MAF_INRAE=15.789;MAF_USDA=7.647
NC_035103.1	17530011	.	T	C	.	.	MAF_USDA=5.294
NC_035103.1	17530098	.	T	G	.	.	MAF_USDA=2.083
NC_035103.1	17530113	.	C	T	.	.	MAF_USDA=2.459
NC_035103.1	17530139	.	T	A	.	.	MAF_INRAE=6.962;MAF_USDA=8.235
NC_035103.1	17530150	.	G	A	.	.	MAF_USDA=2.459
NC_035103.1	17530175	.	C	T	.	.	MAF_INRAE=17.722;MAF_USDA=38.824
NC_035103.1	17530179	.	G	A	.	.	MAF_INRAE=25.833;MAF_USDA=49.412
NC_035103.1	17530205	.	T	A	.	.	MAF_INRAE=17.722;MAF_USDA=44.118
NC_035103.1	17530247	.	C	T	.	.	MAF_INRAE=12.5;MAF_USDA=1.765
NC_035103.1	17530323	.	C	T	.	.	MAF_USDA=4.118
NC_035103.1	17530325	.	C	T	.	.	MAF_INRAE=5.063;MAF_USDA=31.765
NC_035103.1	17530357	.	T	A	.	.	MAF_INRAE=15.789
NC_035103.1	17530364	.	A	T	.	.	MAF_INRAE=45.57;MAF_USDA=10.0
NC_035103.1	17530365	.	A	T	.	.	MAF_INRAE=38.333;MAF_USDA=10.0
NC_035103.1	17530397	.	A	T	.	.	MAF_INRAE=45.57;MAF_USDA=10.0
NC_035103.1	17530409	.	C	T	.	.	MAF_INRAE=6.962;MAF_USDA=8.235
NC_035103.1	17530436	.	T	G	.	.	MAF_INRAE=8.228;MAF_USDA=13.934
NC_035103.1	17530464	.	G	T	.	.	MAF_USDA=2.459
NC_035103.1	17530495	.	C	T	.	.	MAF_USDA=1.639
NC_035103.1	17530592	.	G	A	.	.	MAF_INRAE=6.962;MAF_USDA=8.235
NC_035103.1	17530603	.	G	A	.	.	MAF_USDA=1.639
NC_035103.1	17530627	.	G	A	.	.	MAF_USDA=2.459
NC_035103.1	17530630	.	G	A	.	.	MAF_INRAE=5.0;MAF_USDA=19.672
NC_035103.1	17530737	.	C	G	.	.	MAF_INRAE=8.228;MAF_USDA=13.934
NC_035103.1	17530746	.	A	T	.	.	MAF_INRAE=10.759;MAF_USDA=23.529
NC_035103.1	17530768	.	A	C	.	.	MAF_USDA=2.459
NC_035103.1	17530799	.	G	A	.	.	MAF_INRAE=6.962;MAF_USDA=8.235
NC_035103.1	17530817	.	G	A	.	.	MAF_USDA=2.459
NC_035103.1	17530834	.	A	G	.	.	MAF_USDA=1.639
NC_035103.1	17530845	.	T	C	.	.	MAF_USDA=5.738
NC_035103.1	17530875	.	C	T	.	.	MAF_INRAE=5.0
NC_035103.1	17530941	.	T	C	.	.	MAF_USDA=3.529
NC_035103.1	17530983	.	A	T	.	.	MAF_INRAE=17.722;MAF_USDA=41.176
NC_035103.1	17530986	.	G	T	.	.	MAF_INRAE=6.962;MAF_USDA=8.235
NC_035103.1	17531141	.	G	T	.	.	MAF_USDA=3.279
NC_035103.1	17531205	.	G	A	.	.	MAF_INRAE=9.494;MAF_USDA=15.294
NC_035103.1	17531246	.	G	T	.	.	MAF_USDA=1.639
NC_035103.1	17531250	.	G	C	.	.	MAF_USDA=2.976
NC_035103.1	17531277	.	C	A	.	.	MAF_USDA=1.639
NC_035103.1	17531329	.	T	A	.	.	MAF_USDA=5.294
NC_035103.1	17531375	.	C	T	.	.	MAF_USDA=10.588
NC_035103.1	17531407	.	A	C	.	.	MAF_USDA=28.235
NC_035103.1	17531412	.	G	T	.	.	MAF_USDA=5.294
NC_035103.1	17531432	.	G	A	.	.	MAF_USDA=31.25
NC_035103.1	17531554	.	C	T	.	.	MAF_INRAE=5.263
NC_035103.1	17531573	.	T	C	.	.	MAF_USDA=42.623
NC_035103.1	17531579	.	C	A	.	.	MAF_USDA=3.279
NC_035103.1	17531588	.	T	C	.	.	MAF_USDA=29.167
NC_035103.1	17531603	.	G	A	.	.	MAF_INRAE=10.526
NC_035103.1	17531605	.	C	T	.	.	MAF_USDA=5.738
NC_035103.1	17531614	.	G	T	.	.	MAF_INRAE=5.263;MAF_USDA=18.75
NC_035103.1	17531627	.	C	A	.	.	MAF_USDA=10.0
NC_035103.1	17531688	.	G	A	.	.	MAF_USDA=8.197
NC_035103.1	17531711	.	C	A	.	.	MAF_INRAE=5.0;MAF_USDA=11.765
NC_035103.1	17531712	.	A	G	.	.	MAF_INRAE=5.0;MAF_USDA=11.176
NC_035103.1	17531719	.	G	C	.	.	MAF_USDA=5.738
NC_035103.1	17531740	.	T	C	.	.	MAF_INRAE=6.962;MAF_USDA=8.235
NC_035103.1	17531966	.	T	C	.	.	MAF_USDA=2.941
NC_035103.1	17531971	.	A	T	.	.	MAF_USDA=1.639
NC_035103.1	17531980	.	T	A	.	.	MAF_INRAE=17.5;MAF_USDA=8.333
NC_035103.1	17532015	.	A	T	.	.	MAF_INRAE=17.5;MAF_USDA=8.333
NC_035103.1	17532031	.	G	A	.	.	MAF_USDA=1.639
NC_035103.1	17532049	.	T	A	.	.	MAF_INRAE=6.962;MAF_USDA=10.0
NC_035103.1	17532053	.	T	C	.	.	MAF_USDA=5.294
NC_035103.1	17532152	.	G	T	.	.	MAF_USDA=8.197
NC_035103.1	17532253	.	G	C	.	.	MAF_INRAE=9.494;MAF_USDA=19.412
NC_035103.1	17532279	.	T	C	.	.	MAF_INRAE=25.316;MAF_USDA=44.706
NC_035103.1	17532288	.	G	T	.	.	MAF_USDA=1.639
NC_035103.1	17532304	.	G	A	.	.	MAF_INRAE=13.333;MAF_USDA=1.765
NC_035103.1	17532533	.	A	G	.	.	MAF_INRAE=17.722;MAF_USDA=20.588
NC_035103.1	17532538	.	C	A	.	.	MAF_INRAE=13.333;MAF_USDA=6.471
NC_035103.1	17532599	.	A	C	.	.	MAF_INRAE=20.886;MAF_USDA=17.647
NC_035103.1	17532612	.	C	A	.	.	MAF_USDA=1.639
NC_035103.1	17532656	.	C	T	.	.	MAF_INRAE=6.962;MAF_USDA=25.294
NC_035103.1	17532717	.	G	A	.	.	MAF_USDA=5.738
NC_035103.1	17532761	.	C	T	.	.	MAF_USDA=3.279
NC_035103.1	17532772	.	C	T	.	.	MAF_INRAE=45.57;MAF_USDA=12.353
NC_035103.1	17532925	.	G	A	.	.	MAF_INRAE=24.684;MAF_USDA=40.0
NC_035103.1	17532997	.	C	T	.	.	MAF_INRAE=7.5
NC_035103.1	17533115	.	C	T	.	.	MAF_USDA=1.639
NC_035103.1	17533207	.	G	A	.	.	MAF_INRAE=8.228;MAF_USDA=25.294
NC_035103.1	17533239	.	G	T	.	.	MAF_INRAE=46.203;MAF_USDA=10.0
NC_035103.1	17533385	.	A	C	.	.	MAF_INRAE=16.456;MAF_USDA=32.941
NC_035103.1	17533390	.	C	A	.	.	MAF_INRAE=45.57;MAF_USDA=10.0
NC_035103.1	17533397	.	A	C	.	.	MAF_USDA=2.459
NC_035103.1	17533436	.	C	G	.	.	MAF_USDA=2.459
NC_035103.1	17533437	.	T	C	.	.	MAF_USDA=2.459
NC_035103.1	17533440	.	G	C	.	.	MAF_USDA=2.459
NC_035103.1	17533477	.	T	C	.	.	MAF_INRAE=10.526
NC_035103.1	17533495	.	G	A	.	.	MAF_USDA=1.639
NC_035103.1	17533588	.	G	A	.	.	MAF_INRAE=8.228;MAF_USDA=13.115
NC_035103.1	17533614	.	G	A	.	.	MAF_USDA=4.918
NC_035103.1	17533620	.	A	T	.	.	MAF_USDA=1.639
NC_035103.1	17533658	.	A	G	.	.	MAF_USDA=1.639
NC_035103.1	17533660	.	T	G	.	.	MAF_USDA=1.639
NC_035103.1	17533725	.	T	A	.	.	MAF_USDA=1.639
NC_035103.1	17533746	.	C	A	.	.	MAF_USDA=4.918
NC_035103.1	17533747	.	A	G	.	.	MAF_USDA=4.918
NC_035103.1	17533755	.	C	T	.	.	MAF_USDA=1.639
NC_035103.1	17533759	.	T	C	.	.	MAF_USDA=1.639
NC_035103.1	17533788	.	G	T	.	.	MAF_USDA=1.639
NC_035103.1	17533791	.	A	C	.	.	MAF_INRAE=5.063;MAF_USDA=6.471
NC_035103.1	17533809	.	G	A	.	.	MAF_INRAE=10.526
NC_035103.1	17533813	.	T	G	.	.	MAF_USDA=4.918
NC_035103.1	17533839	.	A	G	.	.	MAF_INRAE=45.57;MAF_USDA=9.412
NC_035103.1	17533893	.	T	G	.	.	MAF_USDA=1.639
NC_035103.1	17533915	.	T	C	.	.	MAF_INRAE=13.333;MAF_USDA=2.353
NC_035103.1	17533930	.	G	A	.	.	MAF_USDA=2.459
NC_035103.1	17533936	.	T	C	.	.	MAF_USDA=2.459
NC_035103.1	17533939	.	C	T	.	.	MAF_USDA=1.639
NC_035103.1	17533941	.	T	A	.	.	MAF_USDA=3.279
NC_035103.1	17534006	.	A	C	.	.	MAF_USDA=16.667
NC_035103.1	17534139	.	C	T	.	.	MAF_USDA=4.098
NC_035103.1	17534181	.	A	T	.	.	MAF_USDA=2.459
NC_035103.1	17534187	.	T	G	.	.	MAF_INRAE=10.526
NC_035103.1	17534307	.	A	G	.	.	MAF_USDA=15.574
NC_035103.1	17534385	.	T	C	.	.	MAF_USDA=1.639
NC_035103.1	17534451	.	A	G	.	.	MAF_USDA=1.667
NC_035103.1	17534484	.	A	G	.	.	MAF_USDA=1.639
NC_035103.1	17534497	.	G	A	.	.	MAF_INRAE=5.0
NC_035103.1	17534569	.	C	T	.	.	MAF_INRAE=5.0
NC_035103.1	17534574	.	G	A	.	.	MAF_USDA=1.639
NC_035103.1	17534578	.	A	C	.	.	MAF_USDA=4.918
NC_035103.1	17534639	.	G	T	.	.	MAF_USDA=9.016
NC_035103.1	17534655	.	G	C	.	.	MAF_INRAE=3.333;MAF_USDA=24.706
NC_035103.1	17534675	.	G	A	.	.	MAF_INRAE=5.263;MAF_USDA=5.882
NC_035103.1	17534703	.	C	G	.	.	MAF_INRAE=3.333;MAF_USDA=16.667
NC_035103.1	17534747	.	A	G	.	.	MAF_INRAE=5.263;MAF_USDA=9.412
NC_035103.1	17535039	.	C	T	.	.	MAF_INRAE=5.063;MAF_USDA=7.059
NC_035103.1	17535102	.	T	C	.	.	MAF_INRAE=5.063;MAF_USDA=21.176
NC_035103.1	17535285	.	A	G	.	.	MAF_INRAE=5.063;MAF_USDA=21.176
NC_035103.1	17535306	.	G	T	.	.	MAF_INRAE=6.329;MAF_USDA=4.918
NC_035103.1	17535359	.	C	T	.	.	MAF_USDA=2.459
NC_035103.1	17535375	.	C	T	.	.	MAF_USDA=1.639
NC_035103.1	17535390	.	C	T	.	.	MAF_USDA=1.639
NC_035103.1	17535489	.	G	C	.	.	MAF_USDA=1.639
NC_035103.1	17535497	.	G	A	.	.	MAF_USDA=3.279
NC_035103.1	17535592	.	C	T	.	.	MAF_INRAE=5.063;MAF_USDA=18.75
NC_035103.1	17535674	.	T	C	.	.	MAF_USDA=1.639
NC_035103.1	17535692	.	C	T	.	.	MAF_INRAE=5.063;MAF_USDA=21.765
NC_035103.1	17535778	.	A	G	.	.	MAF_INRAE=29.747;MAF_USDA=48.824
NC_035103.1	17535917	.	C	A	.	.	MAF_INRAE=5.0;MAF_USDA=8.235
NC_035103.1	17535994	.	C	T	.	.	MAF_USDA=1.639
NC_035103.1	17536022	.	C	T	.	.	MAF_USDA=7.059
NC_035103.1	17536054	.	C	A	.	.	MAF_USDA=1.639
NC_035103.1	17536114	.	G	C	.	.	MAF_USDA=1.639
NC_035103.1	17536161	.	G	A	.	.	MAF_USDA=4.098
NC_035103.1	17536217	.	T	A	.	.	MAF_INRAE=20.886;MAF_USDA=22.941
NC_035103.1	17536246	.	A	C	.	.	MAF_INRAE=42.105;MAF_USDA=11.176
NC_035103.1	17536350	.	A	G	.	.	MAF_INRAE=6.962;MAF_USDA=8.235
NC_035103.1	17536355	.	G	A	.	.	MAF_INRAE=5.0;MAF_USDA=16.667
NC_035103.1	17536374	.	G	A	.	.	MAF_INRAE=8.861;MAF_USDA=15.294
NC_035103.1	17536418	.	A	G	.	.	MAF_USDA=1.639
NC_035103.1	17536503	.	T	C	.	.	MAF_USDA=2.459
NC_035103.1	17536629	.	C	A	.	.	MAF_USDA=2.083
NC_035103.1	17536652	.	G	T	.	.	MAF_USDA=1.639
NC_035103.1	17536658	.	G	A	.	.	MAF_USDA=3.279
NC_035103.1	17536670	.	G	T	.	.	MAF_USDA=4.706
NC_035103.1	17536716	.	T	G	.	.	MAF_USDA=2.459
NC_035103.1	17536810	.	C	A	.	.	MAF_USDA=4.118
NC_035103.1	17536819	.	A	C	.	.	MAF_INRAE=45.57;MAF_USDA=8.333
NC_035103.1	17536861	.	C	T	.	.	MAF_USDA=2.941
NC_035103.1	17537035	.	A	G	.	.	MAF_INRAE=23.418;MAF_USDA=47.647
NC_035103.1	17537090	.	T	C	.	.	MAF_INRAE=32.911;MAF_USDA=29.412
NC_035103.1	17537186	.	G	T	.	.	MAF_INRAE=8.228;MAF_USDA=13.934
NC_035103.1	17537238	.	A	G	.	.	MAF_INRAE=5.0;MAF_USDA=8.235
NC_035103.1	17537252	.	C	T	.	.	MAF_INRAE=8.228;MAF_USDA=18.852
NC_035103.1	17537269	.	A	C	.	.	MAF_INRAE=18.354;MAF_USDA=23.529
NC_035103.1	17537360	.	T	A	.	.	MAF_USDA=4.918
NC_035103.1	17537378	.	C	T	.	.	MAF_INRAE=3.333;MAF_USDA=21.176
NC_035103.1	17537394	.	G	T	.	.	MAF_INRAE=6.329;MAF_USDA=5.738
NC_035103.1	17537431	.	G	C	.	.	MAF_INRAE=35.443;MAF_USDA=21.176
NC_035103.1	17537479	.	A	T	.	.	MAF_INRAE=5.063;MAF_USDA=10.0
NC_035103.1	17537520	.	G	A	.	.	MAF_USDA=2.459
NC_035103.1	17537526	.	A	C	.	.	MAF_INRAE=3.797;MAF_USDA=25.882
NC_035103.1	17537543	.	A	T	.	.	MAF_INRAE=8.333;MAF_USDA=15.882
NC_035103.1	17537603	.	G	T	.	.	MAF_INRAE=6.329;MAF_USDA=4.918
NC_035103.1	17537620	.	G	C	.	.	MAF_INRAE=10.526;MAF_USDA=1.176
NC_035103.1	17537701	.	T	A	.	.	MAF_INRAE=42.105
NC_035103.1	17537711	.	C	T	.	.	MAF_INRAE=27.215;MAF_USDA=35.882
NC_035103.1	17537731	.	A	G	.	.	MAF_INRAE=5.0
NC_035103.1	17537842	.	G	C	.	.	MAF_INRAE=3.333;MAF_USDA=7.059
NC_035103.1	17537878	.	G	A	.	.	MAF_INRAE=8.228;MAF_USDA=14.706
NC_035103.1	17538077	.	A	G	.	.	MAF_INRAE=3.333;MAF_USDA=7.647
NC_035103.1	17538127	.	T	G	.	.	MAF_INRAE=6.962;MAF_USDA=7.647
NC_035103.1	17538285	.	A	G	.	.	MAF_INRAE=15.789;MAF_USDA=16.471
NC_035103.1	17538329	.	G	A	.	.	MAF_USDA=1.765
NC_035103.1	17538460	.	T	G	.	.	MAF_USDA=2.353
NC_035103.1	17538555	.	T	C	.	.	MAF_USDA=2.459
NC_035103.1	17538564	.	A	T	.	.	MAF_USDA=2.459
NC_035103.1	17538613	.	C	G	.	.	MAF_USDA=1.639
NC_035103.1	17538851	.	A	G	.	.	MAF_INRAE=30.38;MAF_USDA=41.765
NC_035103.1	17538911	.	A	C	.	.	MAF_INRAE=10.526;MAF_USDA=1.765
NC_035103.1	17538945	.	G	A	.	.	MAF_USDA=1.639
NC_035103.1	17538979	.	T	G	.	.	MAF_USDA=5.357
NC_035103.1	17538996	.	A	T	.	.	MAF_INRAE=35.443;MAF_USDA=5.0
NC_035103.1	17539159	.	T	G	.	.	MAF_USDA=2.459
NC_035103.1	17539162	.	T	C	.	.	MAF_INRAE=4.167
NC_035103.1	17539202	.	C	T	.	.	MAF_INRAE=10.526;MAF_USDA=2.459
NC_035103.1	17539270	.	A	T	.	.	MAF_USDA=1.176
NC_035103.1	17539332	.	T	A	.	.	MAF_USDA=1.639
NC_035103.1	17539398	.	G	T	.	.	MAF_USDA=1.639
NC_035103.1	17539519	.	C	A	.	.	MAF_USDA=1.639
NC_035103.1	17539715	.	C	G	.	.	MAF_INRAE=15.789;MAF_USDA=22.941
NC_035103.1	17539832	.	G	A	.	.	MAF_USDA=1.639
NC_035103.1	17539976	.	C	G	.	.	MAF_INRAE=5.696;MAF_USDA=18.75
NC_035103.1	17540091	.	A	G	.	.	MAF_INRAE=37.975;MAF_USDA=21.176
NC_035103.1	17540103	.	C	T	.	.	MAF_INRAE=37.975;MAF_USDA=20.588
NC_035103.1	17540162	.	A	T	.	.	MAF_INRAE=3.333;MAF_USDA=10.0
NC_035103.1	17540163	.	A	T	.	.	MAF_USDA=1.639
NC_035103.1	17540164	.	T	G	.	.	MAF_USDA=2.459
NC_035103.1	17540207	.	A	C	.	.	MAF_USDA=1.639
NC_035103.1	17540224	.	T	C	.	.	MAF_USDA=2.941
NC_035103.1	17540246	.	C	G	.	.	MAF_INRAE=6.962;MAF_USDA=8.235
NC_035103.1	17540285	.	T	G	.	.	MAF_INRAE=6.329;MAF_USDA=7.377
NC_035103.1	17540288	.	G	A	.	.	MAF_INRAE=43.038;MAF_USDA=5.882
NC_035103.1	17540435	.	G	T	.	.	MAF_USDA=3.279
NC_035103.1	17540471	.	C	G	.	.	MAF_USDA=1.639
NC_035103.1	17540511	.	C	G	.	.	MAF_INRAE=6.962;MAF_USDA=8.235
NC_035103.1	17540623	.	G	C	.	.	MAF_USDA=2.459
NC_035103.1	17540626	.	C	T	.	.	MAF_USDA=2.459
NC_035103.1	17540690	.	T	C	.	.	MAF_USDA=1.639
NC_035103.1	17540728	.	C	A	.	.	MAF_USDA=4.167
NC_035103.1	17540828	.	G	A	.	.	MAF_USDA=2.459
NC_035103.1	17540858	.	A	T	.	.	MAF_USDA=4.167
NC_035103.1	17541013	.	G	T	.	.	MAF_USDA=9.167
NC_035103.1	17541140	.	C	T	.	.	MAF_USDA=1.639
NC_035103.1	17541408	.	A	G	.	.	MAF_INRAE=27.848;MAF_USDA=35.882
NC_035103.1	17541433	.	T	C	.	.	MAF_INRAE=27.848;MAF_USDA=35.882
NC_035103.1	17541467	.	G	A	.	.	MAF_USDA=1.639
NC_035103.1	17541469	.	C	T	.	.	MAF_USDA=2.941
NC_035103.1	17541563	.	G	A	.	.	MAF_INRAE=5.0;MAF_USDA=15.294
NC_035103.1	17541609	.	T	C	.	.	MAF_INRAE=25.316;MAF_USDA=20.238
NC_035103.1	17541630	.	G	A	.	.	MAF_INRAE=44.304;MAF_USDA=35.294
NC_035103.1	17541647	.	T	G	.	.	MAF_USDA=13.934
NC_035103.1	17541702	.	G	C	.	.	MAF_INRAE=15.823;MAF_USDA=15.294
NC_035103.1	17541752	.	G	C	.	.	MAF_USDA=2.5
NC_035103.1	17541769	.	C	T	.	.	MAF_INRAE=17.5;MAF_USDA=8.333
NC_035103.1	17541776	.	A	T	.	.	MAF_INRAE=5.0
NC_035103.1	17541845	.	A	G	.	.	MAF_INRAE=4.167
NC_035103.1	17541856	.	C	A	.	.	MAF_USDA=1.639
NC_035103.1	17541857	.	A	T	.	.	MAF_USDA=1.639
NC_035103.1	17541962	.	C	T	.	.	MAF_USDA=8.333
NC_035103.1	17542173	.	T	A	.	.	MAF_INRAE=48.333;MAF_USDA=5.882
NC_035103.1	17542228	.	T	C	.	.	MAF_INRAE=39.241
NC_035103.1	17542243	.	T	A	.	.	MAF_USDA=2.353
NC_035103.1	17542252	.	T	A	.	.	MAF_INRAE=7.595;MAF_USDA=10.588
NC_035103.1	17542268	.	C	A	.	.	MAF_USDA=4.167
NC_035103.1	17542289	.	T	A	.	.	MAF_INRAE=17.5;MAF_USDA=9.412
NC_035103.1	17542333	.	T	A	.	.	MAF_USDA=2.459
NC_035103.1	17542369	.	T	A	.	.	MAF_INRAE=16.456;MAF_USDA=24.59
NC_035103.1	17542435	.	G	A	.	.	MAF_USDA=4.098
NC_035103.1	17542456	.	C	T	.	.	MAF_USDA=4.098
NC_035103.1	17542595	.	T	A	.	.	MAF_INRAE=8.333;MAF_USDA=16.667
NC_035103.1	17542596	.	A	T	.	.	MAF_INRAE=7.595;MAF_USDA=10.588
NC_035103.1	17542697	.	C	T	.	.	MAF_USDA=4.098
NC_035103.1	17542851	.	G	A	.	.	MAF_INRAE=10.526;MAF_USDA=1.765
NC_035103.1	17542873	.	T	G	.	.	MAF_INRAE=3.333;MAF_USDA=16.667
NC_035103.1	17543008	.	C	T	.	.	MAF_USDA=7.377
NC_035103.1	17543023	.	C	T	.	.	MAF_USDA=1.639
NC_035103.1	17543125	.	G	T	.	.	MAF_USDA=1.639
NC_035103.1	17543165	.	C	T	.	.	MAF_USDA=1.639
NC_035103.1	17543188	.	T	A	.	.	MAF_USDA=1.639
NC_035103.1	17543202	.	G	A	.	.	MAF_INRAE=17.5;MAF_USDA=6.471
NC_035103.1	17543211	.	A	T	.	.	MAF_USDA=7.377
NC_035103.1	17543250	.	C	A	.	.	MAF_INRAE=13.291;MAF_USDA=14.754
NC_035103.1	17543391	.	C	A	.	.	MAF_USDA=7.377
NC_035103.1	17543478	.	A	G	.	.	MAF_INRAE=17.5;MAF_USDA=8.333
NC_035103.1	17543520	.	C	G	.	.	MAF_USDA=3.279
NC_035103.1	17543644	.	A	G	.	.	MAF_INRAE=38.608;MAF_USDA=4.118
NC_035103.1	17543657	.	C	G	.	.	MAF_INRAE=15.789;MAF_USDA=15.294
NC_035103.1	17543704	.	C	A	.	.	MAF_USDA=1.639
NC_035103.1	17543778	.	A	G	.	.	MAF_USDA=11.475
NC_035103.1	17543801	.	G	T	.	.	MAF_INRAE=17.5;MAF_USDA=8.333
NC_035103.1	17543823	.	T	C	.	.	MAF_INRAE=39.241;MAF_USDA=4.098
NC_035103.1	17543931	.	T	G	.	.	MAF_INRAE=24.051;MAF_USDA=43.529
NC_035103.1	17543949	.	G	A	.	.	MAF_USDA=1.639
NC_035103.1	17544031	.	G	C	.	.	MAF_USDA=7.377
NC_035103.1	17544095	.	G	A	.	.	MAF_INRAE=23.418;MAF_USDA=45.294
NC_035103.1	17544123	.	T	A	.	.	MAF_USDA=1.639
NC_035103.1	17544145	.	C	T	.	.	MAF_USDA=11.475
NC_035103.1	17544217	.	C	A	.	.	MAF_USDA=1.639
NC_035103.1	17544273	.	G	A	.	.	MAF_INRAE=8.333;MAF_USDA=22.941
NC_035103.1	17544296	.	G	A	.	.	MAF_USDA=2.459
NC_035103.1	17544310	.	C	T	.	.	MAF_USDA=4.098
NC_035103.1	17544458	.	C	T	.	.	MAF_INRAE=5.0
NC_035103.1	17544460	.	A	C	.	.	MAF_USDA=4.098
NC_035103.1	17544469	.	A	T	.	.	MAF_USDA=2.459
NC_035103.1	17544542	.	C	A	.	.	MAF_INRAE=5.263;MAF_USDA=6.471
NC_035103.1	17544604	.	C	A	.	.	MAF_INRAE=15.823;MAF_USDA=15.882
NC_035103.1	17544608	.	C	A	.	.	MAF_USDA=3.279
NC_035103.1	17544616	.	C	A	.	.	MAF_INRAE=5.0
NC_035103.1	17544702	.	A	T	.	.	MAF_INRAE=39.873;MAF_USDA=7.059
NC_035103.1	17544756	.	A	T	.	.	MAF_INRAE=17.5;MAF_USDA=5.882
NC_035103.1	17544799	.	C	T	.	.	MAF_INRAE=6.329;MAF_USDA=50.0
NC_035103.1	17545021	.	C	T	.	.	MAF_USDA=1.639
NC_035103.1	17545180	.	T	C	.	.	MAF_USDA=1.639
NC_035103.1	17545270	.	C	T	.	.	MAF_USDA=2.459
NC_035103.1	17545298	.	A	G	.	.	MAF_INRAE=11.392;MAF_USDA=46.471
NC_035103.1	17545309	.	T	A	.	.	MAF_INRAE=30.38;MAF_USDA=21.176
NC_035103.1	17545311	.	A	T	.	.	MAF_INRAE=13.333;MAF_USDA=21.176
NC_035103.1	17545320	.	A	C	.	.	MAF_USDA=3.529
NC_035103.1	17545343	.	G	T	.	.	MAF_USDA=2.459
NC_035103.1	17545413	.	A	C	.	.	MAF_INRAE=10.127;MAF_USDA=22.941
NC_035103.1	17545443	.	T	C	.	.	MAF_INRAE=6.667;MAF_USDA=1.639
NC_035103.1	17545457	.	C	G	.	.	MAF_USDA=1.765
NC_035103.1	17545486	.	T	A	.	.	MAF_USDA=1.639
NC_035103.1	17545487	.	A	C	.	.	MAF_USDA=1.639
NC_035103.1	17545499	.	A	C	.	.	MAF_USDA=1.765
NC_035103.1	17545502	.	C	A	.	.	MAF_USDA=4.098
NC_035103.1	17545618	.	G	C	.	.	MAF_USDA=1.765
NC_035103.1	17545708	.	C	T	.	.	MAF_USDA=10.417
NC_035103.1	17546440	.	C	T	.	.	MAF_USDA=3.333
NC_035103.1	17546507	.	G	A	.	.	MAF_USDA=1.639
NC_035103.1	17546615	.	G	A	.	.	MAF_INRAE=5.263;MAF_USDA=4.118
NC_035103.1	17546655	.	A	T	.	.	MAF_INRAE=5.263;MAF_USDA=4.118
NC_035103.1	17546741	.	C	A	.	.	MAF_USDA=1.639
NC_035103.1	17546976	.	T	C	.	.	MAF_USDA=2.459
NC_035103.1	17547039	.	G	A	.	.	MAF_USDA=2.459
NC_035103.1	17547100	.	C	A	.	.	MAF_USDA=2.459
NC_035103.1	17547109	.	C	T	.	.	MAF_USDA=2.459
NC_035103.1	17547116	.	T	C	.	.	MAF_INRAE=23.418;MAF_USDA=42.353
NC_035103.1	17547192	.	C	T	.	.	MAF_INRAE=22.785;MAF_USDA=30.588
NC_035103.1	17547243	.	G	A	.	.	MAF_USDA=17.213
NC_035103.1	17547245	.	T	G	.	.	MAF_USDA=1.176
NC_035103.1	17547335	.	C	T	.	.	MAF_USDA=1.639
NC_035103.1	17547402	.	G	A	.	.	MAF_INRAE=2.5;MAF_USDA=7.059
NC_035103.1	17547405	.	G	A	.	.	MAF_INRAE=3.797;MAF_USDA=27.059
NC_035103.1	17547495	.	C	T	.	.	MAF_USDA=4.118
NC_035103.1	17547542	.	T	C	.	.	MAF_INRAE=10.526
NC_035103.1	17547656	.	A	G	.	.	MAF_INRAE=24.684;MAF_USDA=42.941
NC_035103.1	17547701	.	A	C	.	.	MAF_INRAE=1.667;MAF_USDA=3.279
NC_035103.1	17547801	.	G	A	.	.	MAF_INRAE=38.608;MAF_USDA=1.639
NC_035103.1	17547861	.	G	T	.	.	MAF_USDA=2.459
NC_035103.1	17547917	.	G	A	.	.	MAF_USDA=1.639
NC_035103.1	17548006	.	A	T	.	.	MAF_INRAE=5.263
NC_035103.1	17548076	.	C	T	.	.	MAF_INRAE=41.139;MAF_USDA=45.902
NC_035103.1	17548091	.	C	A	.	.	MAF_INRAE=36.709;MAF_USDA=32.941
NC_035103.1	17548150	.	G	C	.	.	MAF_USDA=4.098
NC_035103.1	17548194	.	C	G	.	.	MAF_INRAE=19.62;MAF_USDA=19.412
NC_035103.1	17548229	.	A	G	.	.	MAF_INRAE=3.333;MAF_USDA=10.588
NC_035103.1	17548281	.	G	C	.	.	MAF_INRAE=20.253;MAF_USDA=25.294
NC_035103.1	17548285	.	G	A	.	.	MAF_USDA=2.459
NC_035103.1	17548291	.	G	A	.	.	MAF_USDA=5.738
NC_035103.1	17548410	.	C	T	.	.	MAF_USDA=2.459
NC_035103.1	17548541	.	C	T	.	.	MAF_USDA=3.279
NC_035103.1	17548549	.	G	A	.	.	MAF_INRAE=7.595;MAF_USDA=10.656
NC_035103.1	17548629	.	T	C	.	.	MAF_USDA=1.639
NC_035103.1	17548683	.	G	A	.	.	MAF_USDA=1.639
NC_035103.1	17548694	.	T	G	.	.	MAF_USDA=1.639
NC_035103.1	17548710	.	C	T	.	.	MAF_USDA=1.639
NC_035103.1	17548732	.	A	G	.	.	MAF_INRAE=21.519;MAF_USDA=15.294
NC_035103.1	17548756	.	T	G	.	.	MAF_USDA=1.639
NC_035103.1	17548795	.	C	A	.	.	MAF_INRAE=16.456;MAF_USDA=30.588
NC_035103.1	17548859	.	G	A	.	.	MAF_INRAE=19.62;MAF_USDA=8.824
NC_035103.1	17548961	.	C	A	.	.	MAF_USDA=10.417
NC_035103.1	17549034	.	A	G	.	.	MAF_USDA=27.869
NC_035103.1	17549035	.	C	G	.	.	MAF_USDA=27.869
NC_035103.1	17549370	.	G	A	.	.	MAF_USDA=6.25
NC_035103.1	17549373	.	C	T	.	.	MAF_USDA=8.333
NC_035103.1	17549455	.	T	G	.	.	MAF_INRAE=3.333;MAF_USDA=11.765
NC_035103.1	17549479	.	T	C	.	.	MAF_USDA=1.639
NC_035103.1	17549553	.	G	C	.	.	MAF_INRAE=5.0
NC_035103.1	17549564	.	G	A	.	.	MAF_INRAE=5.0
NC_035103.1	17549620	.	G	A	.	.	MAF_INRAE=3.333;MAF_USDA=16.667
NC_035103.1	17549686	.	A	T	.	.	MAF_USDA=1.639
NC_035103.1	17549771	.	T	C	.	.	MAF_USDA=1.639
NC_035103.1	17549795	.	G	T	.	.	MAF_INRAE=1.667;MAF_USDA=6.471
NC_035103.1	17549830	.	A	C	.	.	MAF_USDA=2.459
NC_035103.1	17549925	.	C	T	.	.	MAF_USDA=1.639
NC_035103.1	17549967	.	T	G	.	.	MAF_USDA=2.459
NC_035103.1	17550002	.	A	G	.	.	MAF_INRAE=25.949;MAF_USDA=16.471
NC_035103.1	17550060	.	G	T	.	.	MAF_USDA=1.639
NC_035103.1	17550063	.	T	C	.	.	MAF_USDA=1.639
NC_035103.1	17550065	.	G	T	.	.	MAF_USDA=3.279
NC_035103.1	17550183	.	G	A	.	.	MAF_INRAE=15.823
NC_035103.1	17550287	.	G	T	.	.	MAF_USDA=1.639
NC_035103.1	17550495	.	T	G	.	.	MAF_INRAE=14.557;MAF_USDA=18.235
NC_035103.1	17550568	.	A	G	.	.	MAF_INRAE=14.557;MAF_USDA=17.647
NC_035103.1	17550576	.	A	C	.	.	MAF_INRAE=14.557;MAF_USDA=19.412
NC_035103.1	17550592	.	C	G	.	.	MAF_INRAE=5.263;MAF_USDA=2.941
NC_035103.1	17550712	.	G	A	.	.	MAF_USDA=3.279
NC_035103.1	17550738	.	C	T	.	.	MAF_INRAE=6.329;MAF_USDA=5.738
NC_035103.1	17550771	.	G	A	.	.	MAF_INRAE=19.167;MAF_USDA=7.647
NC_035103.1	17550797	.	C	G	.	.	MAF_USDA=2.459
NC_035103.1	17550864	.	T	A	.	.	MAF_USDA=1.639
NC_035103.1	17550874	.	C	T	.	.	MAF_INRAE=12.025;MAF_USDA=17.213
NC_035103.1	17551095	.	A	G	.	.	MAF_INRAE=16.667;MAF_USDA=8.333
NC_035103.1	17551164	.	G	A	.	.	MAF_INRAE=6.667;MAF_USDA=1.639
NC_035103.1	17551237	.	C	T	.	.	MAF_USDA=1.639
NC_035103.1	17551306	.	G	T	.	.	MAF_INRAE=44.937;MAF_USDA=44.706
NC_035103.1	17551316	.	T	G	.	.	MAF_USDA=1.639
NC_035103.1	17551322	.	C	A	.	.	MAF_USDA=2.083
NC_035103.1	17551339	.	ATT	ATA	.	.	MAF_USDA=16.667
NC_035103.1	17551341	.	T	A	.	.	MAF_INRAE=3.333
NC_035103.1	17551475	.	G	T	.	.	MAF_USDA=1.176
NC_035103.1	17551479	.	C	T	.	.	MAF_USDA=1.176
NC_035103.1	17551520	.	A	T	.	.	MAF_USDA=4.167
NC_035103.1	17551565	.	C	T	.	.	MAF_USDA=1.639
NC_035103.1	17551602	.	G	A	.	.	MAF_USDA=1.639
NC_035103.1	17551613	.	C	T	.	.	MAF_USDA=4.918
NC_035103.1	17551700	.	G	T	.	.	MAF_INRAE=3.333;MAF_USDA=16.667
NC_035103.1	17551719	.	A	G	.	.	MAF_INRAE=13.924;MAF_USDA=22.941
NC_035103.1	17551778	.	C	T	.	.	MAF_USDA=5.294
NC_035103.1	17551806	.	G	A	.	.	MAF_INRAE=8.861;MAF_USDA=11.765
NC_035103.1	17551943	.	A	G	.	.	MAF_INRAE=25.949;MAF_USDA=30.0
NC_035103.1	17551985	.	A	C	.	.	MAF_USDA=1.639
NC_035103.1	17552030	.	C	T	.	.	MAF_INRAE=17.5;MAF_USDA=8.333
NC_035103.1	17552031	.	G	A	.	.	MAF_USDA=3.279
NC_035103.1	17552129	.	A	G	.	.	MAF_USDA=1.667
NC_035103.1	17552157	.	T	C	.	.	MAF_USDA=1.639
NC_035103.1	17552253	.	G	A	.	.	MAF_USDA=5.294
NC_035103.1	17552339	.	T	A	.	.	MAF_USDA=2.459
NC_035103.1	17552369	.	C	G	.	.	MAF_INRAE=26.316;MAF_USDA=26.471
NC_035103.1	17552376	.	C	A	.	.	MAF_INRAE=10.526;MAF_USDA=6.557
NC_035103.1	17552388	.	A	C	.	.	MAF_INRAE=5.263;MAF_USDA=6.471
NC_035103.1	17552418	.	T	G	.	.	MAF_INRAE=25.316;MAF_USDA=36.471
NC_035103.1	17552434	.	G	A	.	.	MAF_USDA=1.176
NC_035103.1	17552460	.	G	T	.	.	MAF_USDA=1.639
NC_035103.1	17552544	.	G	A	.	.	MAF_INRAE=25.949;MAF_USDA=35.882
NC_035103.1	17552562	.	T	A	.	.	MAF_USDA=2.459
NC_035103.1	17552712	.	C	G	.	.	MAF_INRAE=6.667;MAF_USDA=1.639
NC_035103.1	17552789	.	T	G	.	.	MAF_INRAE=27.848;MAF_USDA=44.048
NC_035103.1	17552801	.	T	G	.	.	MAF_INRAE=26.582;MAF_USDA=36.905
NC_035103.1	17552879	.	C	T	.	.	MAF_USDA=2.353
NC_035103.1	17552957	.	CCCCAGACACAGTT	CCCCAGACACAGTC	.	.	MAF_USDA=8.333
NC_035103.1	17552983	.	T	C	.	.	MAF_USDA=2.459
NC_035103.1	17553005	.	G	C	.	.	MAF_USDA=2.459
NC_035103.1	17553013	.	C	A	.	.	MAF_INRAE=11.392;MAF_USDA=14.754
NC_035103.1	17553068	.	G	T	.	.	MAF_INRAE=5.263;MAF_USDA=8.824
NC_035103.1	17553169	.	C	A	.	.	MAF_USDA=1.639
NC_035103.1	17553190	.	T	C	.	.	MAF_USDA=1.639
NC_035103.1	17553206	.	A	C	.	.	MAF_INRAE=26.582;MAF_USDA=36.471
NC_035103.1	17553455	.	C	T	.	.	MAF_USDA=2.941
NC_035103.1	17553471	.	G	C	.	.	MAF_INRAE=26.316;MAF_USDA=37.647
NC_035103.1	17553504	.	C	T	.	.	MAF_INRAE=1.667;MAF_USDA=5.294
NC_035103.1	17553519	.	C	A	.	.	MAF_USDA=2.083
NC_035103.1	17553522	.	C	T	.	.	MAF_INRAE=26.316;MAF_USDA=37.059
NC_035103.1	17553563	.	T	G	.	.	MAF_USDA=2.459
NC_035103.1	17553579	.	G	A	.	.	MAF_USDA=2.459
NC_035103.1	17559068	.	C	T	.	.	MAF_USDA=10.417
NC_035103.1	17559261	.	T	C	.	.	MAF_INRAE=25.949;MAF_USDA=25.294
NC_035103.1	17559290	.	G	A	.	.	MAF_USDA=2.459
NC_035103.1	17559359	.	G	A	.	.	MAF_USDA=1.639
NC_035103.1	17559445	.	G	C	.	.	MAF_USDA=1.639
NC_035103.1	17559449	.	G	T	.	.	MAF_INRAE=43.671;MAF_USDA=41.176
NC_035103.1	17559454	.	T	A	.	.	MAF_INRAE=24.684;MAF_USDA=26.471
NC_035103.1	17559468	.	A	G	.	.	MAF_USDA=2.353
NC_035103.1	17559506	.	T	C	.	.	MAF_USDA=2.459
NC_035103.1	17559606	.	C	G	.	.	MAF_INRAE=25.949;MAF_USDA=36.667
NC_035103.1	17559619	.	A	C	.	.	MAF_INRAE=1.667
NC_035103.1	17559644	.	C	A	.	.	MAF_INRAE=27.215;MAF_USDA=23.81
NC_035103.1	17559702	.	T	C	.	.	MAF_INRAE=1.667;MAF_USDA=10.588
NC_035103.1	17559748	.	G	A	.	.	MAF_USDA=3.279
NC_035103.1	17559752	.	C	T	.	.	MAF_INRAE=22.152;MAF_USDA=49.412
NC_035103.1	17559764	.	T	C	.	.	MAF_INRAE=22.152;MAF_USDA=46.471
NC_035103.1	17559895	.	A	G	.	.	MAF_INRAE=7.5
NC_035103.1	17559955	.	C	T	.	.	MAF_USDA=11.765
NC_035103.1	17559985	.	C	T	.	.	MAF_USDA=13.115
NC_035103.1	17560055	.	G	C	.	.	MAF_INRAE=30.38;MAF_USDA=26.471
NC_035103.1	17560222	.	A	G	.	.	MAF_INRAE=17.722;MAF_USDA=47.059
NC_035103.1	17560268	.	C	T	.	.	MAF_INRAE=6.667;MAF_USDA=4.918
NC_035103.1	17560296	.	C	T	.	.	MAF_INRAE=18.354;MAF_USDA=45.294
NC_035103.1	17560349	.	G	T	.	.	MAF_USDA=3.279
NC_035103.1	17560350	.	C	T	.	.	MAF_USDA=3.279
NC_035103.1	17560550	.	C	G	.	.	MAF_INRAE=3.797;MAF_USDA=12.941
NC_035103.1	17560572	.	G	A	.	.	MAF_INRAE=3.333;MAF_USDA=16.667
NC_035103.1	17560645	.	G	T	.	.	MAF_INRAE=41.772;MAF_USDA=7.059
NC_035103.1	17560655	.	A	G	.	.	MAF_USDA=1.176
NC_035103.1	17560656	.	G	A	.	.	MAF_USDA=2.459
NC_035103.1	17560799	.	T	A	.	.	MAF_USDA=2.459
NC_035103.1	17560951	.	G	C	.	.	MAF_USDA=4.118
NC_035103.1	17560984	.	C	T	.	.	MAF_USDA=12.5
NC_035103.1	17561089	.	G	T	.	.	MAF_INRAE=41.772;MAF_USDA=7.059
NC_035103.1	17561210	.	G	A	.	.	MAF_USDA=8.333
NC_035103.1	17561351	.	G	A	.	.	MAF_USDA=1.639
NC_035103.1	17561379	.	G	A	.	.	MAF_USDA=3.279
NC_035103.1	17561394	.	A	G	.	.	MAF_INRAE=13.924;MAF_USDA=28.824
NC_035103.1	17561418	.	G	T	.	.	MAF_INRAE=6.329;MAF_USDA=5.738
NC_035103.1	17561437	.	C	A	.	.	MAF_INRAE=41.772;MAF_USDA=7.059
NC_035103.1	17561469	.	G	C	.	.	MAF_INRAE=9.494;MAF_USDA=17.059
NC_035103.1	17561616	.	G	C	.	.	MAF_USDA=1.639
NC_035103.1	17561632	.	C	T	.	.	MAF_USDA=4.118
NC_035103.1	17561643	.	T	C	.	.	MAF_INRAE=13.924;MAF_USDA=30.0
NC_035103.1	17561661	.	G	A	.	.	MAF_INRAE=44.304;MAF_USDA=39.412
NC_035103.1	17561680	.	C	A	.	.	MAF_USDA=4.118
NC_035103.1	17561735	.	G	A	.	.	MAF_USDA=3.279
NC_035103.1	17561741	.	G	A	.	.	MAF_INRAE=15.19;MAF_USDA=37.059
NC_035103.1	17561817	.	A	C	.	.	MAF_USDA=1.639
NC_035103.1	17562008	.	G	T	.	.	MAF_INRAE=44.304;MAF_USDA=41.176
NC_035103.1	17562134	.	T	C	.	.	MAF_INRAE=15.823
NC_035103.1	17562981	.	C	T	.	.	MAF_USDA=10.87
NC_035103.1	17563054	.	C	T	.	.	MAF_USDA=41.304
NC_035103.1	17564142	.	C	A	.	.	MAF_INRAE=10.526
NC_035103.1	17564338	.	A	C	.	.	MAF_INRAE=41.772
NC_035103.1	17564345	.	T	C	.	.	MAF_INRAE=9.494
NC_035103.1	17564436	.	T	A	.	.	MAF_INRAE=40.506;MAF_USDA=1.639
NC_035103.1	17564737	.	C	A	.	.	MAF_USDA=1.639
NC_035103.1	17564819	.	G	A	.	.	MAF_INRAE=10.127;MAF_USDA=30.588
NC_035103.1	17564889	.	A	T	.	.	MAF_USDA=1.639
NC_035103.1	17564966	.	C	A	.	.	MAF_INRAE=3.797;MAF_USDA=17.647
NC_035103.1	17565137	.	C	T	.	.	MAF_USDA=1.639
NC_035103.1	17565194	.	C	G	.	.	MAF_INRAE=10.526;MAF_USDA=11.475
NC_035103.1	17565217	.	A	T	.	.	MAF_INRAE=43.671;MAF_USDA=44.706
NC_035103.1	17565293	.	G	A	.	.	MAF_INRAE=8.228;MAF_USDA=11.475
NC_035103.1	17565301	.	G	A	.	.	MAF_USDA=2.459
NC_035103.1	17565314	.	G	A	.	.	MAF_INRAE=5.0;MAF_USDA=2.459
NC_035103.1	17565361	.	G	A	.	.	MAF_USDA=1.639
NC_035103.1	17565498	.	G	C	.	.	MAF_USDA=4.167
NC_035103.1	17565521	.	G	C	.	.	MAF_INRAE=5.0;MAF_USDA=1.639
NC_035103.1	17565544	.	T	A	.	.	MAF_INRAE=6.329;MAF_USDA=5.738
NC_035103.1	17565569	.	A	T	.	.	MAF_INRAE=1.667;MAF_USDA=5.882
NC_035103.1	17565639	.	T	A	.	.	MAF_USDA=2.459
NC_035103.1	17565672	.	C	T	.	.	MAF_USDA=3.279
NC_035103.1	17565675	.	A	T	.	.	MAF_USDA=3.279
NC_035103.1	17565746	.	C	A	.	.	MAF_INRAE=5.0;MAF_USDA=2.459
NC_035103.1	17565759	.	C	T	.	.	MAF_USDA=1.639
NC_035103.1	17565794	.	C	G	.	.	MAF_INRAE=17.5;MAF_USDA=16.667
NC_035103.1	17565949	.	G	T	.	.	MAF_USDA=2.459
NC_035103.1	17566041	.	G	A	.	.	MAF_INRAE=6.329;MAF_USDA=5.738
NC_035103.1	17566049	.	C	G	.	.	MAF_INRAE=17.5;MAF_USDA=16.667
NC_035103.1	17566083	.	C	A	.	.	MAF_INRAE=3.333;MAF_USDA=16.667
NC_035103.1	17566129	.	G	C	.	.	MAF_INRAE=10.127;MAF_USDA=30.588
NC_035103.1	17566131	.	A	T	.	.	MAF_INRAE=10.0;MAF_USDA=30.0
NC_035103.1	17566134	.	C	T	.	.	MAF_INRAE=8.228;MAF_USDA=10.656
NC_035103.1	17566218	.	C	A	.	.	MAF_INRAE=3.797;MAF_USDA=13.529
NC_035103.1	17566311	.	C	T	.	.	MAF_USDA=2.459
NC_035103.1	17566350	.	C	T	.	.	MAF_USDA=2.459
NC_035103.1	17566438	.	C	T	.	.	MAF_INRAE=10.127;MAF_USDA=27.647
NC_035103.1	17566446	.	C	T	.	.	MAF_USDA=3.279
NC_035103.1	17566491	.	C	A	.	.	MAF_USDA=4.098
NC_035103.1	17566503	.	T	G	.	.	MAF_INRAE=6.329;MAF_USDA=5.738
NC_035103.1	17566512	.	C	A	.	.	MAF_INRAE=5.0
NC_035103.1	17566863	.	A	G	.	.	MAF_USDA=1.639
NC_035103.1	17566913	.	G	A	.	.	MAF_USDA=2.5
NC_035103.1	17566935	.	G	C	.	.	MAF_INRAE=3.797;MAF_USDA=12.5
NC_035103.1	17566948	.	C	T	.	.	MAF_USDA=2.5
NC_035103.1	17567007	.	G	A	.	.	MAF_USDA=5.833
NC_035103.1	17567194	.	A	T	.	.	MAF_USDA=2.5
NC_035103.1	17567213	.	A	C	.	.	MAF_INRAE=3.797;MAF_USDA=17.857
NC_035103.1	17567255	.	A	T	.	.	MAF_INRAE=6.329;MAF_USDA=5.833
NC_035103.1	17567353	.	T	C	.	.	MAF_INRAE=1.667;MAF_USDA=5.882
NC_035103.1	17567366	.	A	T	.	.	MAF_USDA=2.459
NC_035103.1	17567416	.	G	T	.	.	MAF_USDA=1.639
NC_035103.1	17567456	.	A	G	.	.	MAF_INRAE=6.329;MAF_USDA=5.738
NC_035103.1	17567469	.	C	T	.	.	MAF_USDA=1.639
NC_035103.1	17567472	.	C	A	.	.	MAF_INRAE=3.797;MAF_USDA=14.706
NC_035103.1	17567581	.	G	A	.	.	MAF_INRAE=3.333;MAF_USDA=6.471
NC_035103.1	17567596	.	A	G	.	.	MAF_INRAE=10.127;MAF_USDA=17.059
NC_035103.1	17567606	.	A	C	.	.	MAF_USDA=1.667
NC_035103.1	17567694	.	C	G	.	.	MAF_INRAE=29.114;MAF_USDA=17.647
NC_035103.1	17567732	.	G	T	.	.	MAF_INRAE=3.797;MAF_USDA=19.412
NC_035103.1	17567828	.	A	C	.	.	MAF_INRAE=13.924;MAF_USDA=18.235
NC_035103.1	17567928	.	C	T	.	.	MAF_INRAE=6.329;MAF_USDA=6.557
NC_035103.1	17567969	.	A	T	.	.	MAF_INRAE=3.333;MAF_USDA=18.75
NC_035103.1	17567987	.	G	A	.	.	MAF_INRAE=5.0
NC_035103.1	17568140	.	A	G	.	.	MAF_USDA=2.353
NC_035103.1	17568162	.	C	G	.	.	MAF_USDA=3.279
NC_035103.1	17568166	.	G	T	.	.	MAF_USDA=4.098
NC_035103.1	17568193	.	G	A	.	.	MAF_USDA=1.176
NC_035103.1	17568194	.	C	A	.	.	MAF_USDA=1.176
NC_035103.1	17568209	.	T	G	.	.	MAF_USDA=1.639
NC_035103.1	17568348	.	T	A	.	.	MAF_INRAE=3.333;MAF_USDA=5.882
NC_035103.1	17568498	.	T	C	.	.	MAF_INRAE=10.526;MAF_USDA=1.667
NC_035103.1	17568510	.	G	A	.	.	MAF_INRAE=3.333;MAF_USDA=5.952
NC_035103.1	17568531	.	C	T	.	.	MAF_INRAE=3.333;MAF_USDA=18.75
NC_035103.1	17568538	.	A	C	.	.	MAF_USDA=1.639
NC_035103.1	17568621	.	G	A	.	.	MAF_USDA=1.639
NC_035103.1	17568698	.	G	T	.	.	MAF_USDA=2.353
NC_035103.1	17568706	.	T	C	.	.	MAF_USDA=4.098
NC_035103.1	17568755	.	T	A	.	.	MAF_USDA=1.176
NC_035103.1	17568762	.	C	A	.	.	MAF_INRAE=10.0;MAF_USDA=9.412
NC_035103.1	17569054	.	T	G	.	.	MAF_INRAE=15.823;MAF_USDA=13.529
NC_035103.1	17569067	.	G	T	.	.	MAF_INRAE=37.975;MAF_USDA=3.279
NC_035103.1	17569068	.	C	T	.	.	MAF_USDA=1.639
NC_035103.1	17569081	.	T	C	.	.	MAF_USDA=2.459
NC_035103.1	17569094	.	T	C	.	.	MAF_USDA=1.639
NC_035103.1	17569122	.	G	T	.	.	MAF_INRAE=10.0;MAF_USDA=20.833
NC_035103.1	17569140	.	A	T	.	.	MAF_INRAE=10.0;MAF_USDA=8.824
NC_035103.1	17569141	.	C	T	.	.	MAF_USDA=1.639
NC_035103.1	17569155	.	C	T	.	.	MAF_INRAE=10.0;MAF_USDA=8.235
NC_035103.1	17569177	.	G	A	.	.	MAF_USDA=1.639
NC_035103.1	17569183	.	T	C	.	.	MAF_INRAE=4.167
NC_035103.1	17569191	.	A	G	.	.	MAF_USDA=1.639
NC_035103.1	17569195	.	C	T	.	.	MAF_INRAE=3.333;MAF_USDA=8.824
NC_035103.1	17569229	.	A	G	.	.	MAF_INRAE=10.833;MAF_USDA=18.75
NC_035103.1	17569262	.	TGA	TGG	.	.	MAF_USDA=45.833
NC_035103.1	17569285	.	G	C	.	.	MAF_USDA=27.083
NC_035103.1	17569293	.	C	T	.	.	MAF_USDA=14.583
NC_035103.1	17569299	.	A	C	.	.	MAF_USDA=31.25
NC_035103.1	17569325	.	A	G	.	.	MAF_USDA=20.833
NC_035103.1	17569341	.	TCTTTCATA	TCTTTCATG	.	.	MAF_USDA=10.417
NC_035103.1	17569359	.	C	A	.	.	MAF_USDA=12.5
NC_035103.1	17569376	.	G	A	.	.	MAF_USDA=25.0
NC_035103.1	17569377	.	T	A	.	.	MAF_USDA=10.417
NC_035103.1	17569669	.	T	C	.	.	MAF_USDA=47.917
NC_035103.1	17569989	.	C	T	.	.	MAF_USDA=2.174
NC_035103.1	17569998	.	C	A	.	.	MAF_USDA=30.435
NC_035103.1	17570014	.	A	G	.	.	MAF_USDA=4.098
NC_035103.1	17570018	.	C	T	.	.	MAF_USDA=2.174
NC_035103.1	17570050	.	A	G	.	.	MAF_INRAE=4.167;MAF_USDA=25.0
NC_035103.1	17570066	.	A	T	.	.	MAF_INRAE=10.0;MAF_USDA=14.583
NC_035103.1	17570086	.	G	A	.	.	MAF_INRAE=10.833
NC_035103.1	17570100	.	G	T	.	.	MAF_USDA=12.5
NC_035103.1	17570101	.	G	T	.	.	MAF_USDA=12.5
NC_035103.1	17570102	.	A	C	.	.	MAF_USDA=12.5
NC_035103.1	17570103	.	G	C	.	.	MAF_USDA=12.5
NC_035103.1	17570125	.	T	G	.	.	MAF_INRAE=15.0;MAF_USDA=50.0
NC_035103.1	17570200	.	G	T	.	.	MAF_INRAE=3.333;MAF_USDA=5.294
NC_035103.1	17570236	.	C	A	.	.	MAF_INRAE=31.579;MAF_USDA=6.557
NC_035103.1	17570262	.	T	C	.	.	MAF_INRAE=10.0;MAF_USDA=8.824
NC_035103.1	17570275	.	C	T	.	.	MAF_INRAE=10.0;MAF_USDA=9.412
NC_035103.1	17570280	.	T	G	.	.	MAF_INRAE=10.0;MAF_USDA=9.412
NC_035103.1	17570316	.	G	T	.	.	MAF_INRAE=8.861;MAF_USDA=6.557
NC_035103.1	17570339	.	A	C	.	.	MAF_USDA=2.459
NC_035103.1	17570347	.	C	T	.	.	MAF_INRAE=31.579;MAF_USDA=12.295
NC_035103.1	17570365	.	G	A	.	.	MAF_INRAE=50.0;MAF_USDA=21.176
NC_035103.1	17570366	.	G	T	.	.	MAF_INRAE=39.167;MAF_USDA=21.176
NC_035103.1	17570384	.	C	G	.	.	MAF_INRAE=31.579;MAF_USDA=11.475
NC_035103.1	17570430	.	G	A	.	.	MAF_USDA=22.917
NC_035103.1	17570490	.	C	T	.	.	MAF_USDA=33.333
NC_035103.1	17570502	.	G	A	.	.	MAF_USDA=2.083
NC_035103.1	17570588	.	G	T	.	.	MAF_USDA=2.083
NC_035103.1	17570595	.	T	A	.	.	MAF_USDA=1.639
NC_035103.1	17570616	.	G	T	.	.	MAF_USDA=2.459
NC_035103.1	17570617	.	A	G	.	.	MAF_INRAE=4.167
NC_035103.1	17570659	.	A	G	.	.	MAF_INRAE=2.5;MAF_USDA=3.279
NC_035103.1	17570677	.	A	G	.	.	MAF_INRAE=5.263;MAF_USDA=8.434
NC_035103.1	17570686	.	C	T	.	.	MAF_USDA=1.639
NC_035103.1	17570715	.	G	A	.	.	MAF_INRAE=47.368;MAF_USDA=41.304
NC_035103.1	17570749	.	G	T	.	.	MAF_INRAE=5.263;MAF_USDA=13.043
NC_035103.1	17571520	.	A	G	.	.	MAF_USDA=2.273
NC_035103.1	17571688	.	A	G	.	.	MAF_USDA=1.667
NC_035103.1	17571794	.	T	C	.	.	MAF_USDA=1.786
NC_035103.1	17571837	.	A	G	.	.	MAF_USDA=2.353
NC_035103.1	17571874	.	G	T	.	.	MAF_INRAE=18.333;MAF_USDA=8.333
NC_035103.1	17571886	.	A	G	.	.	MAF_INRAE=15.823;MAF_USDA=12.353
NC_035103.1	17571892	.	A	C	.	.	MAF_INRAE=15.823;MAF_USDA=13.529
NC_035103.1	17571893	.	T	C	.	.	MAF_INRAE=1.667
NC_035103.1	17571931	.	T	C	.	.	MAF_INRAE=4.167;MAF_USDA=10.417
NC_035103.1	17571960	.	T	G	.	.	MAF_INRAE=4.167;MAF_USDA=10.417
NC_035103.1	17572137	.	T	G	.	.	MAF_INRAE=47.368
NC_035103.1	17572218	.	C	T	.	.	MAF_INRAE=5.0;MAF_USDA=33.333
NC_035103.1	17572238	.	G	C	.	.	MAF_INRAE=5.696;MAF_USDA=4.918
NC_035103.1	17572249	.	C	A	.	.	MAF_INRAE=5.0;MAF_USDA=1.765
NC_035103.1	17572271	.	A	T	.	.	MAF_USDA=1.639
NC_035103.1	17572275	.	C	T	.	.	MAF_INRAE=5.833;MAF_USDA=39.583
NC_035103.1	17572277	.	T	G	.	.	MAF_USDA=7.377
NC_035103.1	17572331	.	C	G	.	.	MAF_USDA=14.583
NC_035103.1	17572499	.	G	A	.	.	MAF_USDA=2.083
NC_035103.1	17572563	.	T	A	.	.	MAF_INRAE=3.333;MAF_USDA=16.667
NC_035103.1	17572606	.	T	A	.	.	MAF_USDA=2.459
NC_035103.1	17572607	.	T	A	.	.	MAF_USDA=1.639
NC_035103.1	17572648	.	T	C	.	.	MAF_INRAE=6.667;MAF_USDA=5.738
NC_035103.1	17572671	.	G	A	.	.	MAF_USDA=2.083
NC_035103.1	17572700	.	G	C	.	.	MAF_USDA=3.279
NC_035103.1	17572710	.	G	T	.	.	MAF_USDA=1.639
NC_035103.1	17572712	.	A	G	.	.	MAF_INRAE=15.823;MAF_USDA=33.333
NC_035103.1	17572782	.	G	A	.	.	MAF_INRAE=19.167;MAF_USDA=21.176
NC_035103.1	17572830	.	G	A	.	.	MAF_INRAE=6.667;MAF_USDA=1.639
NC_035103.1	17572831	.	T	A	.	.	MAF_USDA=2.459
NC_035103.1	17572833	.	G	A	.	.	MAF_USDA=2.459
NC_035103.1	17572874	.	T	A	.	.	MAF_INRAE=15.823;MAF_USDA=33.333
NC_035103.1	17572900	.	T	C	.	.	MAF_INRAE=15.823;MAF_USDA=12.941
NC_035103.1	17572945	.	C	A	.	.	MAF_USDA=1.639
NC_035103.1	17572963	.	T	C	.	.	MAF_USDA=2.459
NC_035103.1	17573152	.	C	T	.	.	MAF_INRAE=5.263
NC_035103.1	17573248	.	C	A	.	.	MAF_INRAE=14.167;MAF_USDA=15.882
NC_035103.1	17573251	.	C	T	.	.	MAF_INRAE=18.333;MAF_USDA=22.917
NC_035103.1	17573252	.	A	G	.	.	MAF_INRAE=18.333;MAF_USDA=20.833
NC_035103.1	17573256	.	C	G	.	.	MAF_INRAE=18.333;MAF_USDA=22.917
NC_035103.1	17573257	.	A	T	.	.	MAF_INRAE=18.333;MAF_USDA=20.833
NC_035103.1	17573266	.	A	G	.	.	MAF_INRAE=18.333;MAF_USDA=20.833
NC_035103.1	17573267	.	T	C	.	.	MAF_USDA=1.667
NC_035103.1	17573268	.	T	C	.	.	MAF_INRAE=10.0;MAF_USDA=10.588
NC_035103.1	17573311	.	G	T	.	.	MAF_INRAE=15.823;MAF_USDA=12.941
NC_035103.1	17573375	.	C	T	.	.	MAF_INRAE=31.646;MAF_USDA=30.588
NC_035103.1	17573394	.	C	A	.	.	MAF_USDA=3.279
NC_035103.1	17573436	.	C	T	.	.	MAF_INRAE=47.368;MAF_USDA=15.294
NC_035103.1	17573454	.	C	T	.	.	MAF_USDA=1.639
NC_035103.1	17573561	.	G	A	.	.	MAF_USDA=1.639
NC_035103.1	17573728	.	G	A	.	.	MAF_USDA=1.639
NC_035103.1	17573753	.	T	A	.	.	MAF_INRAE=15.823;MAF_USDA=13.529
NC_035103.1	17573798	.	A	T	.	.	MAF_INRAE=6.667;MAF_USDA=7.377
NC_035103.1	17573886	.	C	T	.	.	MAF_INRAE=10.0;MAF_USDA=11.176
NC_035103.1	17573927	.	C	A	.	.	MAF_INRAE=10.0;MAF_USDA=12.941
NC_035103.1	17573988	.	A	C	.	.	MAF_USDA=2.459
NC_035103.1	17574003	.	G	T	.	.	MAF_INRAE=15.823;MAF_USDA=15.294
NC_035103.1	17574023	.	A	G	.	.	MAF_INRAE=15.823;MAF_USDA=12.941
NC_035103.1	17574102	.	G	A	.	.	MAF_USDA=2.459
NC_035103.1	17574191	.	A	T	.	.	MAF_USDA=3.279
NC_035103.1	17574213	.	A	G	.	.	MAF_USDA=1.639
NC_035103.1	17574271	.	T	C	.	.	MAF_INRAE=15.823;MAF_USDA=15.294
NC_035103.1	17574291	.	T	A	.	.	MAF_USDA=3.279
NC_035103.1	17574292	.	T	A	.	.	MAF_INRAE=2.532;MAF_USDA=1.639
NC_035103.1	17574340	.	T	A	.	.	MAF_INRAE=17.089;MAF_USDA=24.118
NC_035103.1	17574353	.	T	C	.	.	MAF_INRAE=35.443;MAF_USDA=34.706
NC_035103.1	17574357	.	A	C	.	.	MAF_INRAE=16.667;MAF_USDA=8.333
NC_035103.1	17574461	.	G	T	.	.	MAF_USDA=1.639
NC_035103.1	17574486	.	C	T	.	.	MAF_INRAE=1.667
NC_035103.1	17574490	.	A	G	.	.	MAF_INRAE=17.5
NC_035103.1	17574526	.	G	A	.	.	MAF_INRAE=5.833
NC_035103.1	17574530	.	G	A	.	.	MAF_INRAE=14.167
NC_035103.1	17574641	.	A	G	.	.	MAF_INRAE=15.823;MAF_USDA=18.235
NC_035103.1	17574671	.	G	A	.	.	MAF_INRAE=15.823;MAF_USDA=12.353
NC_035103.1	17574675	.	G	A	.	.	MAF_INRAE=5.833;MAF_USDA=33.333
NC_035103.1	17574733	.	A	G	.	.	MAF_INRAE=15.823;MAF_USDA=15.294
NC_035103.1	17574739	.	C	T	.	.	MAF_INRAE=6.667;MAF_USDA=7.377
NC_035103.1	17574750	.	A	G	.	.	MAF_INRAE=6.667;MAF_USDA=6.557
NC_035103.1	17574779	.	G	A	.	.	MAF_INRAE=3.333;MAF_USDA=16.667
NC_035103.1	17574815	.	T	C	.	.	MAF_INRAE=15.823;MAF_USDA=14.706
NC_035103.1	17574840	.	T	C	.	.	MAF_USDA=1.639
NC_035103.1	17574868	.	T	C	.	.	MAF_USDA=4.098
NC_035103.1	17574876	.	C	T	.	.	MAF_INRAE=6.667;MAF_USDA=7.377
NC_035103.1	17574901	.	C	T	.	.	MAF_INRAE=6.667;MAF_USDA=7.377
NC_035103.1	17574931	.	A	C	.	.	MAF_INRAE=15.823;MAF_USDA=13.529
NC_035103.1	17574935	.	C	T	.	.	MAF_USDA=3.279
NC_035103.1	17575055	.	C	A	.	.	MAF_INRAE=3.333;MAF_USDA=4.706
NC_035103.1	17575119	.	C	T	.	.	MAF_USDA=2.459
NC_035103.1	17575139	.	C	T	.	.	MAF_INRAE=3.333;MAF_USDA=6.471
NC_035103.1	17575140	.	G	A	.	.	MAF_USDA=2.459
NC_035103.1	17575142	.	G	T	.	.	MAF_USDA=1.639
NC_035103.1	17575210	.	C	T	.	.	MAF_INRAE=5.263;MAF_USDA=5.357
NC_035103.1	17575219	.	C	T	.	.	MAF_USDA=2.459
NC_035103.1	17575349	.	C	G	.	.	MAF_INRAE=6.667
NC_035103.1	17575373	.	C	T	.	.	MAF_INRAE=17.089;MAF_USDA=21.765
NC_035103.1	17575380	.	C	A	.	.	MAF_INRAE=17.089;MAF_USDA=21.765
NC_035103.1	17575578	.	G	A	.	.	MAF_INRAE=15.823;MAF_USDA=15.294
NC_035103.1	17575630	.	A	T	.	.	MAF_INRAE=36.076;MAF_USDA=23.529
NC_035103.1	17575631	.	A	G	.	.	MAF_INRAE=20.833;MAF_USDA=23.529
NC_035103.1	17575705	.	C	T	.	.	MAF_USDA=2.459
NC_035103.1	17575764	.	A	G	.	.	MAF_USDA=3.279
NC_035103.1	17575768	.	T	C	.	.	MAF_USDA=4.098
NC_035103.1	17575919	.	T	G	.	.	MAF_INRAE=34.177;MAF_USDA=31.176
NC_035103.1	17575963	.	C	T	.	.	MAF_INRAE=35.443;MAF_USDA=24.706
NC_035103.1	17576034	.	C	A	.	.	MAF_INRAE=35.443;MAF_USDA=23.529
NC_035103.1	17576049	.	A	G	.	.	MAF_USDA=3.279
NC_035103.1	17576091	.	G	A	.	.	MAF_INRAE=10.0;MAF_USDA=15.882
NC_035103.1	17576130	.	A	T	.	.	MAF_INRAE=36.076;MAF_USDA=24.706
NC_035103.1	17576136	.	T	C	.	.	MAF_INRAE=3.333;MAF_USDA=5.294
NC_035103.1	17576231	.	A	C	.	.	MAF_USDA=1.639
NC_035103.1	17576238	.	A	G	.	.	MAF_INRAE=15.823;MAF_USDA=15.882
NC_035103.1	17576244	.	T	C	.	.	MAF_INRAE=34.177;MAF_USDA=31.176
NC_035103.1	17576245	.	T	A	.	.	MAF_INRAE=20.0;MAF_USDA=31.176
NC_035103.1	17576335	.	T	C	.	.	MAF_USDA=9.836
NC_035103.1	17576570	.	G	A	.	.	MAF_USDA=1.639
NC_035103.1	17576590	.	A	G	.	.	MAF_INRAE=5.263;MAF_USDA=6.471
NC_035103.1	17576621	.	A	T	.	.	MAF_INRAE=1.667;MAF_USDA=5.294
NC_035103.1	17576631	.	T	G	.	.	MAF_INRAE=6.667;MAF_USDA=7.377
NC_035103.1	17576702	.	G	A	.	.	MAF_USDA=1.176
NC_035103.1	17576976	.	T	C	.	.	MAF_INRAE=36.076;MAF_USDA=25.882
NC_035103.1	17576978	.	T	G	.	.	MAF_USDA=6.557
NC_035103.1	17577024	.	G	A	.	.	MAF_INRAE=3.333;MAF_USDA=20.833
NC_035103.1	17577038	.	C	A	.	.	MAF_INRAE=5.263;MAF_USDA=6.471
NC_035103.1	17577099	.	A	T	.	.	MAF_INRAE=15.19;MAF_USDA=33.333
NC_035103.1	17577100	.	G	A	.	.	MAF_INRAE=5.833;MAF_USDA=33.333
NC_035103.1	17577101	.	A	C	.	.	MAF_INRAE=5.833;MAF_USDA=33.333
NC_035103.1	17577118	.	G	A	.	.	MAF_USDA=1.639
NC_035103.1	17577140	.	G	T	.	.	MAF_USDA=1.639
NC_035103.1	17577170	.	G	T	.	.	MAF_INRAE=5.263;MAF_USDA=3.529
NC_035103.1	17577190	.	C	G	.	.	MAF_USDA=1.639
NC_035103.1	17577216	.	G	C	.	.	MAF_INRAE=5.263
NC_035103.1	17577219	.	A	G	.	.	MAF_INRAE=35.443
NC_035103.1	17577277	.	G	A	.	.	MAF_INRAE=5.263;MAF_USDA=6.471
NC_035103.1	17577344	.	C	A	.	.	MAF_INRAE=11.667;MAF_USDA=17.647
NC_035103.1	17577353	.	C	T	.	.	MAF_USDA=7.059
NC_035103.1	17577357	.	T	A	.	.	MAF_INRAE=15.833;MAF_USDA=24.118
NC_035103.1	17577426	.	A	T	.	.	MAF_INRAE=5.263;MAF_USDA=8.333
NC_035103.1	17577466	.	G	T	.	.	MAF_USDA=2.459
NC_035103.1	17577513	.	C	T	.	.	MAF_USDA=5.0
NC_035103.1	17577519	.	C	G	.	.	MAF_USDA=1.667
NC_035103.1	17577571	.	T	A	.	.	MAF_USDA=28.261
NC_035103.1	17577597	.	C	G	.	.	MAF_INRAE=4.167;MAF_USDA=12.5
NC_035103.1	17577599	.	C	T	.	.	MAF_INRAE=1.667;MAF_USDA=10.417
NC_035103.1	17577751	.	T	G	.	.	MAF_USDA=22.917
NC_035103.1	17577813	.	C	T	.	.	MAF_USDA=1.724
NC_035103.1	17577829	.	G	A	.	.	MAF_INRAE=35.443;MAF_USDA=26.22
NC_035103.1	17577880	.	T	A	.	.	MAF_INRAE=34.177;MAF_USDA=30.588
NC_035103.1	17577922	.	G	T	.	.	MAF_USDA=1.639
NC_035103.1	17577970	.	C	A	.	.	MAF_INRAE=5.263;MAF_USDA=5.882
NC_035103.1	17578007	.	T	C	.	.	MAF_USDA=1.639
NC_035103.1	17578063	.	T	A	.	.	MAF_INRAE=10.0;MAF_USDA=18.235
NC_035103.1	17578141	.	A	G	.	.	MAF_INRAE=5.263;MAF_USDA=6.471
NC_035103.1	17578149	.	T	A	.	.	MAF_INRAE=34.81;MAF_USDA=31.765
NC_035103.1	17578203	.	C	A	.	.	MAF_USDA=1.639
NC_035103.1	17578276	.	A	G	.	.	MAF_INRAE=49.367;MAF_USDA=21.765
NC_035103.1	17578402	.	C	T	.	.	MAF_USDA=1.639
NC_035103.1	17578536	.	G	A	.	.	MAF_INRAE=5.263;MAF_USDA=6.471
NC_035103.1	17578591	.	C	T	.	.	MAF_USDA=7.377
NC_035103.1	17578603	.	C	T	.	.	MAF_USDA=1.176
NC_035103.1	17578672	.	G	T	.	.	MAF_INRAE=34.177;MAF_USDA=30.588
NC_035103.1	17578707	.	C	T	.	.	MAF_USDA=1.639
NC_035103.1	17578715	.	T	A	.	.	MAF_INRAE=3.333;MAF_USDA=16.667
NC_035103.1	17578766	.	C	T	.	.	MAF_INRAE=38.333;MAF_USDA=10.417
NC_035103.1	17578770	.	G	T	.	.	MAF_USDA=19.412
NC_035103.1	17578779	.	A	T	.	.	MAF_USDA=8.333
NC_035103.1	17578783	.	C	T	.	.	MAF_USDA=2.459
NC_035103.1	17578824	.	G	A	.	.	MAF_INRAE=10.526
NC_035103.1	17578896	.	A	T	.	.	MAF_USDA=3.279
NC_035103.1	17578898	.	A	T	.	.	MAF_INRAE=17.5;MAF_USDA=8.333
NC_035103.1	17578922	.	A	T	.	.	MAF_INRAE=27.848;MAF_USDA=40.0
NC_035103.1	17578985	.	T	G	.	.	MAF_USDA=1.176
NC_035103.1	17579030	.	G	A	.	.	MAF_INRAE=1.667;MAF_USDA=10.588
NC_035103.1	17579106	.	A	T	.	.	MAF_INRAE=5.263;MAF_USDA=6.471
NC_035103.1	17579125	.	G	T	.	.	MAF_INRAE=34.177;MAF_USDA=33.333
NC_035103.1	17579134	.	G	A	.	.	MAF_INRAE=34.177;MAF_USDA=30.588
NC_035103.1	17579149	.	G	A	.	.	MAF_USDA=1.639
NC_035103.1	17579167	.	C	T	.	.	MAF_USDA=4.098
NC_035103.1	17579181	.	G	A	.	.	MAF_INRAE=39.241;MAF_USDA=1.639
NC_035103.1	17579234	.	A	G	.	.	MAF_INRAE=10.0;MAF_USDA=11.765
NC_035103.1	17579239	.	G	T	.	.	MAF_INRAE=15.789;MAF_USDA=24.118
NC_035103.1	17579256	.	A	T	.	.	MAF_USDA=1.639
NC_035103.1	17579295	.	C	G	.	.	MAF_USDA=8.333
NC_035103.1	17579388	.	A	C	.	.	MAF_USDA=1.639
NC_035103.1	17579440	.	G	T	.	.	MAF_USDA=8.197
NC_035103.1	17579442	.	A	C	.	.	MAF_USDA=18.824
NC_035103.1	17579451	.	A	G	.	.	MAF_INRAE=16.667
NC_035103.1	17579463	.	C	T	.	.	MAF_USDA=4.918
NC_035103.1	17579464	.	A	G	.	.	MAF_INRAE=47.368;MAF_USDA=14.118
NC_035103.1	17579466	.	G	T	.	.	MAF_USDA=4.918
NC_035103.1	17579500	.	T	G	.	.	MAF_USDA=2.459
NC_035103.1	17579521	.	G	A	.	.	MAF_USDA=4.098
NC_035103.1	17579534	.	T	G	.	.	MAF_USDA=10.833
NC_035103.1	17579568	.	T	G	.	.	MAF_USDA=11.667
NC_035103.1	17579580	.	G	A	.	.	MAF_USDA=4.167
NC_035103.1	17579583	.	A	G	.	.	MAF_USDA=4.167
NC_035103.1	17579589	.	A	G	.	.	MAF_USDA=39.881
NC_035103.1	17579602	.	T	G	.	.	MAF_USDA=5.0
NC_035103.1	17579609	.	G	A	.	.	MAF_USDA=13.095
NC_035103.1	17579629	.	A	G	.	.	MAF_USDA=1.667
NC_035103.1	17579630	.	T	C	.	.	MAF_USDA=28.571
NC_035103.1	17579635	.	A	G	.	.	MAF_USDA=1.667
NC_035103.1	17579644	.	T	C	.	.	MAF_USDA=27.647
NC_035103.1	17579646	.	T	G	.	.	MAF_USDA=1.639
NC_035103.1	17579652	.	T	G	.	.	MAF_INRAE=5.263;MAF_USDA=4.706
NC_035103.1	17579669	.	C	T	.	.	MAF_USDA=12.295
NC_035103.1	17579672	.	G	T	.	.	MAF_USDA=13.115
NC_035103.1	17579679	.	G	A	.	.	MAF_USDA=4.098
NC_035103.1	17579693	.	G	A	.	.	MAF_USDA=14.754
NC_035103.1	17579706	.	T	G	.	.	MAF_USDA=4.706
NC_035103.1	17579710	.	A	T	.	.	MAF_USDA=4.118
NC_035103.1	17579713	.	G	A	.	.	MAF_USDA=6.557
NC_035103.1	17579721	.	A	G	.	.	MAF_USDA=1.639
NC_035103.1	17579734	.	C	T	.	.	MAF_INRAE=1.899;MAF_USDA=4.918
NC_035103.1	17579748	.	C	T	.	.	MAF_INRAE=2.632;MAF_USDA=4.098
NC_035103.1	17579770	.	C	T	.	.	MAF_INRAE=2.632
NC_035103.1	17579773	.	T	C	.	.	MAF_USDA=11.176
NC_035103.1	17579853	.	T	G	.	.	MAF_INRAE=6.667;MAF_USDA=5.738
NC_035103.1	17579854	.	G	T	.	.	MAF_INRAE=6.667;MAF_USDA=3.279
NC_035103.1	17579927	.	G	T	.	.	MAF_USDA=2.5
NC_035103.1	17579954	.	G	A	.	.	MAF_USDA=4.098
NC_035103.1	17580005	.	A	T	.	.	MAF_USDA=3.279
NC_035103.1	17580024	.	G	A	.	.	MAF_USDA=4.098
NC_035103.1	17580032	.	G	A	.	.	MAF_INRAE=26.582;MAF_USDA=46.471
NC_035103.1	17580047	.	G	T	.	.	MAF_USDA=1.639
NC_035103.1	17580069	.	C	A	.	.	MAF_USDA=1.667
NC_035103.1	17580075	.	T	G	.	.	MAF_USDA=6.667
NC_035103.1	17580095	.	T	G	.	.	MAF_USDA=3.279
NC_035103.1	17580142	.	A	C	.	.	MAF_USDA=4.918
NC_035103.1	17580148	.	G	T	.	.	MAF_USDA=2.459
NC_035103.1	17580159	.	G	C	.	.	MAF_USDA=3.333
NC_035103.1	17580160	.	G	A	.	.	MAF_USDA=6.667
NC_035103.1	17580168	.	G	T	.	.	MAF_USDA=10.169
NC_035103.1	17580193	.	T	G	.	.	MAF_USDA=1.695
NC_035103.1	17580232	.	G	C	.	.	MAF_USDA=2.5
NC_035103.1	17580233	.	A	G	.	.	MAF_USDA=4.167
NC_035103.1	17580239	.	C	A	.	.	MAF_USDA=2.5
NC_035103.1	17580249	.	A	C	.	.	MAF_USDA=7.5
NC_035103.1	17580267	.	G	A	.	.	MAF_USDA=6.667
NC_035103.1	17580301	.	G	A	.	.	MAF_USDA=2.5
NC_035103.1	17580309	.	G	T	.	.	MAF_USDA=5.738
NC_035103.1	17580317	.	C	A	.	.	MAF_USDA=1.639
NC_035103.1	17580353	.	T	C	.	.	MAF_USDA=4.118
NC_035103.1	17580363	.	C	T	.	.	MAF_USDA=1.639
NC_035103.1	17580368	.	G	A	.	.	MAF_USDA=2.083
NC_035103.1	17580379	.	A	G	.	.	MAF_USDA=1.639
NC_035103.1	17580411	.	A	T	.	.	MAF_USDA=1.639
NC_035103.1	17580412	.	G	T	.	.	MAF_USDA=1.639
NC_035103.1	17580513	.	C	A	.	.	MAF_USDA=1.639
NC_035103.1	17580692	.	G	A	.	.	MAF_USDA=4.167
NC_035103.1	17580709	.	G	T	.	.	MAF_USDA=1.639
NC_035103.1	17580716	.	A	T	.	.	MAF_INRAE=5.263;MAF_USDA=4.118
NC_035103.1	17580739	.	G	C	.	.	MAF_USDA=1.639
NC_035103.1	17580754	.	T	G	.	.	MAF_INRAE=5.833;MAF_USDA=12.941
NC_035103.1	17580763	.	A	C	.	.	MAF_INRAE=16.667;MAF_USDA=8.333
NC_035103.1	17580766	.	T	G	.	.	MAF_USDA=4.706
NC_035103.1	17580812	.	A	C	.	.	MAF_INRAE=2.5;MAF_USDA=27.869
NC_035103.1	17580952	.	C	G	.	.	MAF_USDA=1.639
NC_035103.1	17580984	.	C	T	.	.	MAF_USDA=2.459
NC_035103.1	17580990	.	C	T	.	.	MAF_USDA=1.639
NC_035103.1	17581027	.	C	T	.	.	MAF_INRAE=9.167;MAF_USDA=9.016
NC_035103.1	17581103	.	G	A	.	.	MAF_USDA=1.639
NC_035103.1	17581115	.	C	T	.	.	MAF_USDA=1.639
NC_035103.1	17581129	.	C	G	.	.	MAF_INRAE=9.167;MAF_USDA=15.574
NC_035103.1	17581144	.	A	T	.	.	MAF_USDA=1.639
NC_035103.1	17581146	.	G	T	.	.	MAF_USDA=1.639
NC_035103.1	17581220	.	C	G	.	.	MAF_USDA=3.571
NC_035103.1	17581228	.	T	C	.	.	MAF_USDA=4.706
NC_035103.1	17581331	.	C	T	.	.	MAF_INRAE=5.833;MAF_USDA=15.294
NC_035103.1	17581337	.	C	T	.	.	MAF_INRAE=5.833;MAF_USDA=16.471
NC_035103.1	17581342	.	G	T	.	.	MAF_INRAE=5.833;MAF_USDA=15.294
NC_035103.1	17581375	.	A	T	.	.	MAF_USDA=1.639
NC_035103.1	17581406	.	G	T	.	.	MAF_USDA=2.459
NC_035103.1	17581442	.	C	T	.	.	MAF_INRAE=20.0;MAF_USDA=20.833
NC_035103.1	17581509	.	G	A	.	.	MAF_USDA=1.639
NC_035103.1	17581539	.	T	C	.	.	MAF_USDA=2.459
NC_035103.1	17581553	.	C	T	.	.	MAF_USDA=1.639
NC_035103.1	17581554	.	T	C	.	.	MAF_INRAE=3.333;MAF_USDA=5.294
NC_035103.1	17581560	.	G	A	.	.	MAF_USDA=1.639
NC_035103.1	17581564	.	G	A	.	.	MAF_INRAE=5.833;MAF_USDA=14.706
NC_035103.1	17581650	.	A	C	.	.	MAF_INRAE=16.667;MAF_USDA=8.333
NC_035103.1	17581708	.	C	A	.	.	MAF_INRAE=6.667;MAF_USDA=3.333
NC_035103.1	17581776	.	C	A	.	.	MAF_USDA=5.357
NC_035103.1	17581777	.	G	C	.	.	MAF_USDA=2.5
NC_035103.1	17581809	.	C	T	.	.	MAF_INRAE=5.0
NC_035103.1	17581843	.	C	G	.	.	MAF_USDA=1.667
NC_035103.1	17581910	.	A	G	.	.	MAF_USDA=1.639
NC_035103.1	17581960	.	C	T	.	.	MAF_USDA=1.639
NC_035103.1	17582025	.	A	T	.	.	MAF_INRAE=6.667;MAF_USDA=3.279
NC_035103.1	17582047	.	G	T	.	.	MAF_USDA=1.639
NC_035103.1	17582071	.	C	A	.	.	MAF_INRAE=9.167;MAF_USDA=38.824
NC_035103.1	17582108	.	A	C	.	.	MAF_USDA=1.639
NC_035103.1	17582139	.	G	T	.	.	MAF_USDA=2.459
NC_035103.1	17582254	.	A	G	.	.	MAF_USDA=1.639
NC_035103.1	17582263	.	G	T	.	.	MAF_USDA=1.639
NC_035103.1	17582264	.	A	G	.	.	MAF_USDA=1.639
NC_035103.1	17582288	.	G	T	.	.	MAF_USDA=1.639
NC_035103.1	17582316	.	T	G	.	.	MAF_USDA=10.588
NC_035103.1	17582351	.	G	A	.	.	MAF_INRAE=6.329;MAF_USDA=13.115
NC_035103.1	17582383	.	A	T	.	.	MAF_USDA=4.098
NC_035103.1	17582388	.	G	A	.	.	MAF_INRAE=3.333;MAF_USDA=16.667
NC_035103.1	17582484	.	A	T	.	.	MAF_USDA=1.639
NC_035103.1	17582538	.	C	A	.	.	MAF_USDA=2.459
NC_035103.1	17582544	.	C	A	.	.	MAF_INRAE=21.053
NC_035103.1	17582569	.	G	A	.	.	MAF_USDA=1.765
NC_035103.1	17582571	.	T	C	.	.	MAF_USDA=1.639
NC_035103.1	17582585	.	A	C	.	.	MAF_USDA=2.459
NC_035103.1	17582588	.	G	T	.	.	MAF_INRAE=1.667;MAF_USDA=26.471
NC_035103.1	17582593	.	T	G	.	.	MAF_USDA=1.639
NC_035103.1	17582647	.	T	A	.	.	MAF_INRAE=15.823;MAF_USDA=15.294
NC_035103.1	17582708	.	C	A	.	.	MAF_USDA=2.083
NC_035103.1	17582760	.	C	T	.	.	MAF_INRAE=15.19;MAF_USDA=15.294
NC_035103.1	17582786	.	G	T	.	.	MAF_USDA=1.639
NC_035103.1	17582926	.	A	T	.	.	MAF_INRAE=5.263;MAF_USDA=4.706
NC_035103.1	17582935	.	A	C	.	.	MAF_INRAE=25.949;MAF_USDA=50.0
NC_035103.1	17582936	.	G	A	.	.	MAF_INRAE=20.0;MAF_USDA=23.529
NC_035103.1	17583063	.	G	T	.	.	MAF_USDA=2.459
NC_035103.1	17583148	.	A	G	.	.	MAF_USDA=1.176
NC_035103.1	17583224	.	G	T	.	.	MAF_USDA=2.459
NC_035103.1	17583254	.	C	A	.	.	MAF_INRAE=3.333;MAF_USDA=5.294
NC_035103.1	17583287	.	T	C	.	.	MAF_INRAE=5.0
NC_035103.1	17583602	.	G	A	.	.	MAF_INRAE=6.667;MAF_USDA=9.016
NC_035103.1	17583704	.	C	A	.	.	MAF_USDA=6.25
NC_035103.1	17583794	.	G	A	.	.	MAF_INRAE=18.333;MAF_USDA=8.333
NC_035103.1	17583912	.	C	T	.	.	MAF_USDA=1.639
NC_035103.1	17583955	.	T	C	.	.	MAF_USDA=2.083
NC_035103.1	17584030	.	T	A	.	.	MAF_USDA=1.639
NC_035103.1	17584036	.	C	T	.	.	MAF_USDA=1.639
NC_035103.1	17584047	.	T	A	.	.	MAF_INRAE=4.43;MAF_USDA=22.941
NC_035103.1	17584143	.	A	C	.	.	MAF_INRAE=3.797;MAF_USDA=5.294
NC_035103.1	17584161	.	C	G	.	.	MAF_INRAE=5.263;MAF_USDA=4.118
NC_035103.1	17584258	.	G	A	.	.	MAF_USDA=2.941
NC_035103.1	17584354	.	T	C	.	.	MAF_INRAE=3.797;MAF_USDA=21.765
NC_035103.1	17584497	.	A	C	.	.	MAF_INRAE=6.667;MAF_USDA=3.279
NC_035103.1	17584570	.	C	T	.	.	MAF_INRAE=48.734;MAF_USDA=19.412
NC_035103.1	17584613	.	C	A	.	.	MAF_USDA=1.639
NC_035103.1	17584615	.	G	A	.	.	MAF_USDA=2.459
NC_035103.1	17584677	.	A	C	.	.	MAF_USDA=2.459
NC_035103.1	17584783	.	C	T	.	.	MAF_USDA=1.639
NC_035103.1	17585011	.	C	A	.	.	MAF_USDA=2.459
NC_035103.1	17585052	.	G	T	.	.	MAF_USDA=2.459
NC_035103.1	17585056	.	C	A	.	.	MAF_USDA=8.333
NC_035103.1	17585078	.	G	C	.	.	MAF_USDA=2.459
NC_035103.1	17585095	.	G	T	.	.	MAF_USDA=1.765
NC_035103.1	17585099	.	A	G	.	.	MAF_INRAE=15.823;MAF_USDA=15.294
NC_035103.1	17585111	.	C	T	.	.	MAF_USDA=1.639
NC_035103.1	17585152	.	A	C	.	.	MAF_USDA=1.639
NC_035103.1	17585153	.	G	T	.	.	MAF_INRAE=3.333;MAF_USDA=16.667
NC_035103.1	17585242	.	G	A	.	.	MAF_USDA=1.639
NC_035103.1	17585294	.	G	C	.	.	MAF_USDA=1.639
NC_035103.1	17585423	.	G	C	.	.	MAF_INRAE=6.329;MAF_USDA=6.557
NC_035103.1	17585461	.	A	T	.	.	MAF_USDA=1.639
NC_035103.1	17585494	.	A	G	.	.	MAF_INRAE=10.0;MAF_USDA=12.941
NC_035103.1	17585654	.	A	C	.	.	MAF_INRAE=15.823;MAF_USDA=17.647
NC_035103.1	17585691	.	G	A	.	.	MAF_INRAE=12.025;MAF_USDA=15.294
NC_035103.1	17585802	.	G	C	.	.	MAF_USDA=1.639
NC_035103.1	17585821	.	A	T	.	.	MAF_USDA=2.459
NC_035103.1	17585866	.	G	A	.	.	MAF_USDA=2.459
NC_035103.1	17585945	.	C	T	.	.	MAF_USDA=4.118
NC_035103.1	17586015	.	C	A	.	.	MAF_INRAE=17.5;MAF_USDA=8.333
NC_035103.1	17586055	.	T	A	.	.	MAF_USDA=1.639
NC_035103.1	17586118	.	T	G	.	.	MAF_USDA=1.639
NC_035103.1	17586127	.	G	T	.	.	MAF_USDA=4.098
NC_035103.1	17586134	.	T	G	.	.	MAF_INRAE=10.526
NC_035103.1	17586196	.	G	A	.	.	MAF_INRAE=24.684;MAF_USDA=46.471
NC_035103.1	17586218	.	T	A	.	.	MAF_USDA=1.639
NC_035103.1	17586309	.	T	A	.	.	MAF_INRAE=15.823;MAF_USDA=12.941
NC_035103.1	17586381	.	C	A	.	.	MAF_USDA=2.083
NC_035103.1	17586402	.	C	T	.	.	MAF_INRAE=15.823;MAF_USDA=12.941
NC_035103.1	17586407	.	T	C	.	.	MAF_INRAE=3.333;MAF_USDA=16.667
NC_035103.1	17586434	.	A	G	.	.	MAF_USDA=15.882
NC_035103.1	17586436	.	T	G	.	.	MAF_USDA=15.882
NC_035103.1	17586444	.	A	G	.	.	MAF_USDA=2.459
NC_035103.1	17586562	.	C	A	.	.	MAF_USDA=2.459
NC_035103.1	17586598	.	A	C	.	.	MAF_USDA=3.279
NC_035103.1	17586697	.	T	C	.	.	MAF_USDA=1.639
NC_035103.1	17586729	.	T	A	.	.	MAF_USDA=2.459
NC_035103.1	17586772	.	G	A	.	.	MAF_INRAE=5.063;MAF_USDA=27.059
NC_035103.1	17586849	.	A	G	.	.	MAF_USDA=2.083
NC_035103.1	17586865	.	T	G	.	.	MAF_USDA=11.176
NC_035103.1	17586884	.	A	G	.	.	MAF_USDA=1.639
NC_035103.1	17586920	.	G	A	.	.	MAF_INRAE=4.43;MAF_USDA=12.353
NC_035103.1	17586969	.	C	A	.	.	MAF_INRAE=39.241;MAF_USDA=3.279
NC_035103.1	17586999	.	G	A	.	.	MAF_USDA=4.098
NC_035103.1	17587006	.	T	A	.	.	MAF_USDA=1.639
NC_035103.1	17587046	.	G	A	.	.	MAF_INRAE=6.962;MAF_USDA=8.824
NC_035103.1	17587153	.	G	A	.	.	MAF_INRAE=13.291;MAF_USDA=10.0
NC_035103.1	17587160	.	C	A	.	.	MAF_INRAE=13.291;MAF_USDA=8.824
NC_035103.1	17587178	.	G	C	.	.	MAF_USDA=4.098
NC_035103.1	17587208	.	G	T	.	.	MAF_INRAE=20.886;MAF_USDA=41.071
NC_035103.1	17587219	.	G	A	.	.	MAF_USDA=4.098
NC_035103.1	17587257	.	A	G	.	.	MAF_USDA=1.639
NC_035103.1	17587259	.	G	T	.	.	MAF_USDA=1.639
NC_035103.1	17587268	.	T	C	.	.	MAF_USDA=1.639
NC_035103.1	17587269	.	G	A	.	.	MAF_USDA=1.639
NC_035103.1	17587273	.	T	A	.	.	MAF_INRAE=32.911;MAF_USDA=37.647
NC_035103.1	17587337	.	T	G	.	.	MAF_INRAE=34.177;MAF_USDA=35.882
NC_035103.1	17587344	.	T	G	.	.	MAF_INRAE=18.354;MAF_USDA=48.824
NC_035103.1	17587349	.	C	T	.	.	MAF_USDA=4.098
NC_035103.1	17587377	.	G	T	.	.	MAF_USDA=4.098
NC_035103.1	17587385	.	G	C	.	.	MAF_USDA=4.098
NC_035103.1	17587390	.	G	C	.	.	MAF_INRAE=1.667;MAF_USDA=5.294
NC_035103.1	17587428	.	T	G	.	.	MAF_USDA=1.639
NC_035103.1	17587468	.	C	A	.	.	MAF_USDA=4.098
NC_035103.1	17587478	.	A	C	.	.	MAF_USDA=1.639
NC_035103.1	17587493	.	T	G	.	.	MAF_USDA=1.639
NC_035103.1	17587527	.	C	T	.	.	MAF_INRAE=10.526
NC_035103.1	17587542	.	T	G	.	.	MAF_INRAE=6.962;MAF_USDA=8.235
NC_035103.1	17587546	.	A	T	.	.	MAF_INRAE=42.105;MAF_USDA=7.059
NC_035103.1	17587564	.	T	G	.	.	MAF_INRAE=8.861;MAF_USDA=31.765
NC_035103.1	17587640	.	T	C	.	.	MAF_INRAE=9.494;MAF_USDA=22.353
NC_035103.1	17587658	.	C	T	.	.	MAF_USDA=4.918
NC_035103.1	17587676	.	G	A	.	.	MAF_USDA=4.098
NC_035103.1	17587820	.	T	C	.	.	MAF_USDA=4.098
NC_035103.1	17587874	.	G	A	.	.	MAF_USDA=4.098
NC_035103.1	17587882	.	A	G	.	.	MAF_INRAE=6.667
NC_035103.1	17587921	.	C	T	.	.	MAF_INRAE=15.823;MAF_USDA=12.941
NC_035103.1	17587947	.	T	A	.	.	MAF_USDA=9.412
NC_035103.1	17588010	.	A	G	.	.	MAF_INRAE=43.671;MAF_USDA=7.059
NC_035103.1	17588017	.	C	T	.	.	MAF_USDA=4.918
NC_035103.1	17588047	.	G	A	.	.	MAF_USDA=3.529
NC_035103.1	17588054	.	G	T	.	.	MAF_INRAE=1.667;MAF_USDA=5.294
NC_035103.1	17588065	.	G	T	.	.	MAF_INRAE=43.671;MAF_USDA=7.059
NC_035103.1	17588136	.	A	G	.	.	MAF_INRAE=43.671;MAF_USDA=7.059
NC_035103.1	17588163	.	G	T	.	.	MAF_USDA=3.279
NC_035103.1	17588333	.	C	A	.	.	MAF_INRAE=15.823;MAF_USDA=15.882
NC_035103.1	17588343	.	C	T	.	.	MAF_INRAE=3.333;MAF_USDA=16.667
NC_035103.1	17588390	.	A	G	.	.	MAF_USDA=4.098
NC_035103.1	17588419	.	G	A	.	.	MAF_USDA=1.639
NC_035103.1	17588431	.	C	A	.	.	MAF_USDA=1.639
NC_035103.1	17588526	.	C	T	.	.	MAF_USDA=1.639
NC_035103.1	17588771	.	G	T	.	.	MAF_USDA=1.639
NC_035103.1	17588865	.	C	T	.	.	MAF_INRAE=43.671;MAF_USDA=6.471
NC_035103.1	17588903	.	T	G	.	.	MAF_USDA=2.459
NC_035103.1	17588910	.	G	A	.	.	MAF_USDA=1.176
NC_035103.1	17589081	.	T	C	.	.	MAF_INRAE=8.228;MAF_USDA=20.492
NC_035103.1	17589090	.	A	T	.	.	MAF_USDA=1.639
NC_035103.1	17589114	.	T	G	.	.	MAF_USDA=10.0
NC_035103.1	17589115	.	T	C	.	.	MAF_USDA=10.0
NC_035103.1	17589140	.	C	G	.	.	MAF_INRAE=8.861;MAF_USDA=31.765
NC_035103.1	17589155	.	C	T	.	.	MAF_USDA=2.459
NC_035103.1	17589197	.	C	T	.	.	MAF_USDA=1.639
NC_035103.1	17589231	.	G	A	.	.	MAF_USDA=1.639
NC_035103.1	17589234	.	C	T	.	.	MAF_USDA=1.639
NC_035103.1	17589257	.	C	G	.	.	MAF_USDA=2.459
NC_035103.1	17589437	.	C	T	.	.	MAF_INRAE=43.671;MAF_USDA=8.235
NC_035103.1	17589522	.	T	C	.	.	MAF_USDA=1.639
NC_035103.1	17589525	.	C	T	.	.	MAF_USDA=4.098
NC_035103.1	17589582	.	C	T	.	.	MAF_USDA=2.459
NC_035103.1	17589678	.	T	A	.	.	MAF_INRAE=15.823;MAF_USDA=12.353
NC_035103.1	17589708	.	G	T	.	.	MAF_INRAE=6.329;MAF_USDA=5.738
NC_035103.1	17589744	.	C	T	.	.	MAF_INRAE=17.5;MAF_USDA=8.333
NC_035103.1	17589756	.	C	A	.	.	MAF_USDA=2.459
NC_035103.1	17589949	.	T	A	.	.	MAF_USDA=1.639
NC_035103.1	17589961	.	C	T	.	.	MAF_USDA=8.333
NC_035103.1	17589986	.	G	A	.	.	MAF_USDA=1.639
NC_035103.1	17590069	.	C	T	.	.	MAF_INRAE=5.0;MAF_USDA=2.353
NC_035103.1	17590071	.	C	T	.	.	MAF_USDA=5.738
NC_035103.1	17590095	.	T	A	.	.	MAF_USDA=1.765
NC_035103.1	17590096	.	A	T	.	.	MAF_INRAE=10.526
NC_035103.1	17590107	.	C	T	.	.	MAF_INRAE=37.975;MAF_USDA=3.279
NC_035103.1	17590157	.	C	T	.	.	MAF_INRAE=10.127
NC_035103.1	17590172	.	C	T	.	.	MAF_INRAE=8.228;MAF_USDA=19.672
NC_035103.1	17590245	.	C	A	.	.	MAF_INRAE=5.263;MAF_USDA=10.417
NC_035103.1	17591452	.	G	T	.	.	MAF_INRAE=6.329
NC_035103.1	17591549	.	G	A	.	.	MAF_INRAE=39.241;MAF_USDA=3.279
NC_035103.1	17591608	.	A	T	.	.	MAF_INRAE=1.667;MAF_USDA=5.294
NC_035103.1	17591658	.	G	A	.	.	MAF_USDA=1.667
NC_035103.1	17591744	.	T	C	.	.	MAF_USDA=11.475
NC_035103.1	17591756	.	T	C	.	.	MAF_USDA=13.934
NC_035103.1	17591762	.	T	C	.	.	MAF_USDA=13.934
NC_035103.1	17591773	.	G	A	.	.	MAF_USDA=27.083
NC_035103.1	17591805	.	A	G	.	.	MAF_INRAE=6.667;MAF_USDA=3.279
NC_035103.1	17591836	.	T	A	.	.	MAF_USDA=3.279
NC_035103.1	17591858	.	C	G	.	.	MAF_USDA=2.083
NC_035103.1	17591865	.	G	C	.	.	MAF_USDA=2.083
NC_035103.1	17591916	.	C	A	.	.	MAF_USDA=3.279
NC_035103.1	17591995	.	A	G	.	.	MAF_INRAE=5.263;MAF_USDA=6.557
NC_035103.1	17592016	.	C	A	.	.	MAF_INRAE=9.494
NC_035103.1	17592060	.	C	T	.	.	MAF_INRAE=48.333
NC_035103.1	17592069	.	A	C	.	.	MAF_INRAE=40.833
NC_035103.1	17592070	.	G	A	.	.	MAF_INRAE=40.833
NC_035103.1	17592108	.	C	T	.	.	MAF_INRAE=10.526
NC_035103.1	17592193	.	A	T	.	.	MAF_USDA=4.118
NC_035103.1	17592388	.	C	A	.	.	MAF_USDA=2.459
NC_035103.1	17592389	.	C	A	.	.	MAF_USDA=3.279
NC_035103.1	17592403	.	C	T	.	.	MAF_USDA=8.197
NC_035103.1	17592414	.	C	A	.	.	MAF_USDA=2.459
NC_035103.1	17595575	.	A	T	.	.	MAF_INRAE=5.833
NC_035103.1	17595577	.	G	A	.	.	MAF_INRAE=14.167
NC_035103.1	17595598	.	G	A	.	.	MAF_INRAE=14.167
NC_035103.1	17595724	.	T	C	.	.	MAF_INRAE=10.526
NC_035103.1	17595746	.	T	G	.	.	MAF_INRAE=31.579
NC_035103.1	17595762	.	T	A	.	.	MAF_INRAE=2.5
NC_035103.1	17595764	.	C	T	.	.	MAF_INRAE=2.5
NC_035103.1	17595769	.	C	T	.	.	MAF_INRAE=2.5;MAF_USDA=47.917
NC_035103.1	17595771	.	A	T	.	.	MAF_USDA=18.75
NC_035103.1	17595782	.	T	C	.	.	MAF_INRAE=2.5
NC_035103.1	17595783	.	G	A	.	.	MAF_INRAE=2.5
NC_035103.1	17595786	.	A	G	.	.	MAF_INRAE=2.5
NC_035103.1	17595827	.	A	C	.	.	MAF_INRAE=1.667
NC_035103.1	17595828	.	T	A	.	.	MAF_INRAE=1.667
NC_035103.1	17595881	.	TA	TT	.	.	MAF_USDA=39.583
NC_035103.1	17595882	.	A	T	.	.	MAF_INRAE=15.0
NC_035103.1	17595910	.	C	T	.	.	MAF_USDA=4.098
NC_035103.1	17595972	.	A	G	.	.	MAF_INRAE=23.418;MAF_USDA=37.647
NC_035103.1	17596011	.	C	T	.	.	MAF_USDA=2.459
NC_035103.1	17596111	.	C	T	.	.	MAF_INRAE=5.263;MAF_USDA=7.377
NC_035103.1	17596272	.	C	T	.	.	MAF_USDA=1.639
NC_035103.1	17596385	.	T	C	.	.	MAF_INRAE=3.333;MAF_USDA=16.667
NC_035103.1	17596603	.	G	T	.	.	MAF_USDA=1.639
NC_035103.1	17596636	.	G	T	.	.	MAF_USDA=3.279
NC_035103.1	17596650	.	G	T	.	.	MAF_INRAE=15.823;MAF_USDA=12.353
NC_035103.1	17596652	.	G	C	.	.	MAF_USDA=15.574
NC_035103.1	17596660	.	G	C	.	.	MAF_USDA=15.574
NC_035103.1	17596677	.	T	G	.	.	MAF_USDA=14.754
NC_035103.1	17596794	.	G	A	.	.	MAF_INRAE=20.0
NC_035103.1	17596796	.	T	G	.	.	MAF_INRAE=18.333
NC_035103.1	17596812	.	T	C	.	.	MAF_INRAE=20.833
NC_035103.1	17596814	.	T	G	.	.	MAF_INRAE=20.0
NC_035103.1	17596818	.	C	A	.	.	MAF_INRAE=3.333
NC_035103.1	17596826	.	C	T	.	.	MAF_USDA=2.459
NC_035103.1	17596829	.	T	C	.	.	MAF_INRAE=18.333
NC_035103.1	17596832	.	A	C	.	.	MAF_INRAE=18.333
NC_035103.1	17596833	.	T	C	.	.	MAF_INRAE=18.333
NC_035103.1	17596845	.	C	T	.	.	MAF_INRAE=20.0
NC_035103.1	17596860	.	G	C	.	.	MAF_INRAE=19.167
NC_035103.1	17596866	.	A	T	.	.	MAF_INRAE=18.333
NC_035103.1	17596877	.	A	G	.	.	MAF_INRAE=17.5
NC_035103.1	17596889	.	G	A	.	.	MAF_INRAE=16.667;MAF_USDA=35.246
NC_035103.1	17596890	.	C	T	.	.	MAF_INRAE=16.667;MAF_USDA=47.917
NC_035103.1	17596892	.	G	A	.	.	MAF_USDA=1.639
NC_035103.1	17596906	.	A	G	.	.	MAF_INRAE=13.333;MAF_USDA=35.417
NC_035103.1	17596908	.	C	G	.	.	MAF_INRAE=13.333;MAF_USDA=37.5
NC_035103.1	17596920	.	A	C	.	.	MAF_INRAE=11.667
NC_035103.1	17596936	.	G	C	.	.	MAF_INRAE=7.5
NC_035103.1	17596938	.	A	G	.	.	MAF_INRAE=7.5
NC_035103.1	17596944	.	T	A	.	.	MAF_USDA=1.639
NC_035103.1	17596945	.	C	G	.	.	MAF_INRAE=7.5
NC_035103.1	17596946	.	A	G	.	.	MAF_INRAE=7.5
NC_035103.1	17597039	.	G	T	.	.	MAF_USDA=1.639
NC_035103.1	17597056	.	C	A	.	.	MAF_USDA=1.765
NC_035103.1	17597092	.	G	T	.	.	MAF_USDA=2.083
NC_035103.1	17597118	.	C	T	.	.	MAF_USDA=2.459
NC_035103.1	17597127	.	C	T	.	.	MAF_INRAE=15.823;MAF_USDA=33.333
NC_035103.1	17597338	.	T	G	.	.	MAF_INRAE=3.333;MAF_USDA=4.706
NC_035103.1	17597362	.	T	C	.	.	MAF_USDA=1.639
NC_035103.1	17597400	.	C	T	.	.	MAF_USDA=1.639
NC_035103.1	17597440	.	G	A	.	.	MAF_INRAE=1.667;MAF_USDA=4.706
NC_035103.1	17597505	.	A	T	.	.	MAF_INRAE=3.333;MAF_USDA=4.706
NC_035103.1	17597540	.	G	A	.	.	MAF_INRAE=5.263;MAF_USDA=5.294
NC_035103.1	17597557	.	T	C	.	.	MAF_INRAE=1.667;MAF_USDA=12.941
NC_035103.1	17597888	.	C	T	.	.	MAF_USDA=1.639
NC_035103.1	17597890	.	A	T	.	.	MAF_USDA=1.639
NC_035103.1	17598056	.	C	T	.	.	MAF_USDA=1.639
NC_035103.1	17598361	.	G	A	.	.	MAF_USDA=1.639
NC_035103.1	17598484	.	T	C	.	.	MAF_INRAE=6.329;MAF_USDA=5.738
NC_035103.1	17598506	.	G	T	.	.	MAF_INRAE=8.228;MAF_USDA=18.852
NC_035103.1	17598628	.	T	C	.	.	MAF_USDA=1.639
NC_035103.1	17598636	.	G	A	.	.	MAF_INRAE=6.962;MAF_USDA=18.852
NC_035103.1	17598652	.	C	T	.	.	MAF_USDA=1.639
NC_035103.1	17598809	.	G	T	.	.	MAF_INRAE=21.053;MAF_USDA=7.059
NC_035103.1	17598852	.	A	C	.	.	MAF_INRAE=15.0;MAF_USDA=8.333
NC_035103.1	17598883	.	T	A	.	.	MAF_USDA=4.167
NC_035103.1	17599093	.	G	A	.	.	MAF_USDA=3.279
NC_035103.1	17599186	.	T	G	.	.	MAF_INRAE=21.053
NC_035103.1	17599282	.	C	T	.	.	MAF_USDA=4.098
NC_035103.1	17599306	.	G	A	.	.	MAF_INRAE=30.38;MAF_USDA=45.294
NC_035103.1	17599314	.	C	G	.	.	MAF_USDA=5.738
NC_035103.1	17599392	.	A	G	.	.	MAF_USDA=12.295
NC_035103.1	17599451	.	C	T	.	.	MAF_USDA=1.639
NC_035103.1	17599456	.	T	G	.	.	MAF_USDA=1.639
NC_035103.1	17599499	.	A	T	.	.	MAF_USDA=1.639
NC_035103.1	17599684	.	G	T	.	.	MAF_USDA=1.639
NC_035103.1	17599741	.	C	A	.	.	MAF_INRAE=26.582;MAF_USDA=49.412
NC_035103.1	17599764	.	A	T	.	.	MAF_INRAE=22.5;MAF_USDA=25.0
NC_035103.1	17599787	.	A	G	.	.	MAF_USDA=4.918
NC_035103.1	17599818	.	T	A	.	.	MAF_USDA=1.639
NC_035103.1	17599870	.	C	A	.	.	MAF_USDA=4.118
NC_035103.1	17599872	.	A	C	.	.	MAF_USDA=21.311
NC_035103.1	17599875	.	C	A	.	.	MAF_USDA=21.311
NC_035103.1	17599878	.	A	G	.	.	MAF_USDA=21.311
NC_035103.1	17599880	.	G	A	.	.	MAF_USDA=20.492
NC_035103.1	17599881	.	T	C	.	.	MAF_USDA=20.492
NC_035103.1	17599896	.	C	T	.	.	MAF_INRAE=1.667;MAF_USDA=20.833
NC_035103.1	17599898	.	G	C	.	.	MAF_INRAE=29.167;MAF_USDA=5.882
NC_035103.1	17599900	.	A	G	.	.	MAF_USDA=26.23
NC_035103.1	17599918	.	G	A	.	.	MAF_USDA=26.23
NC_035103.1	17599928	.	A	G	.	.	MAF_USDA=26.23
NC_035103.1	17599935	.	G	A	.	.	MAF_USDA=26.23
NC_035103.1	17599944	.	A	G	.	.	MAF_USDA=23.77
NC_035103.1	17599955	.	A	G	.	.	MAF_USDA=21.311
NC_035103.1	17599967	.	G	T	.	.	MAF_USDA=17.213
NC_035103.1	17600051	.	A	T	.	.	MAF_INRAE=5.263;MAF_USDA=4.118
NC_035103.1	17600158	.	C	T	.	.	MAF_USDA=1.639
NC_035103.1	17600185	.	C	G	.	.	MAF_INRAE=6.329;MAF_USDA=5.738
NC_035103.1	17600192	.	G	A	.	.	MAF_USDA=1.639
NC_035103.1	17600246	.	A	G	.	.	MAF_USDA=1.639
NC_035103.1	17600333	.	C	A	.	.	MAF_USDA=2.353
NC_035103.1	17600425	.	T	C	.	.	MAF_INRAE=19.167;MAF_USDA=17.059
NC_035103.1	17600457	.	T	G	.	.	MAF_USDA=1.639
NC_035103.1	17600521	.	C	T	.	.	MAF_USDA=2.459
NC_035103.1	17600572	.	A	T	.	.	MAF_INRAE=7.595;MAF_USDA=15.882
NC_035103.1	17600597	.	T	A	.	.	MAF_USDA=1.639
NC_035103.1	17600606	.	G	A	.	.	MAF_INRAE=10.127;MAF_USDA=24.118
NC_035103.1	17600681	.	G	T	.	.	MAF_USDA=3.529
NC_035103.1	17600740	.	T	A	.	.	MAF_INRAE=3.333
NC_035103.1	17600878	.	T	A	.	.	MAF_INRAE=5.833
NC_035103.1	17600955	.	C	A	.	.	MAF_USDA=20.492
NC_035103.1	17600995	.	C	T	.	.	MAF_INRAE=25.0;MAF_USDA=37.059
NC_035103.1	17600999	.	A	G	.	.	MAF_USDA=1.639
NC_035103.1	17601111	.	T	A	.	.	MAF_USDA=2.083
NC_035103.1	17601170	.	C	A	.	.	MAF_INRAE=39.241;MAF_USDA=1.639
NC_035103.1	17601194	.	C	T	.	.	MAF_USDA=1.639
NC_035103.1	17601212	.	A	T	.	.	MAF_USDA=1.639
NC_035103.1	17601251	.	G	A	.	.	MAF_INRAE=39.241;MAF_USDA=1.639
NC_035103.1	17601316	.	C	T	.	.	MAF_INRAE=5.0;MAF_USDA=1.639
NC_035103.1	17601370	.	T	A	.	.	MAF_INRAE=15.823;MAF_USDA=12.941
NC_035103.1	17601414	.	C	T	.	.	MAF_USDA=19.412
NC_035103.1	17601577	.	T	C	.	.	MAF_USDA=35.417
NC_035103.1	17603824	.	G	A	.	.	MAF_USDA=36.957
NC_035103.1	17604204	.	G	T	.	.	MAF_USDA=42.857
NC_035103.1	17604216	.	G	A	.	.	MAF_USDA=1.639
NC_035103.1	17604239	.	C	G	.	.	MAF_USDA=12.295
NC_035103.1	17604284	.	G	A	.	.	MAF_USDA=3.333
NC_035103.1	17605008	.	G	A	.	.	MAF_USDA=1.639
NC_035103.1	17605114	.	C	T	.	.	MAF_USDA=2.459
NC_035103.1	17605226	.	T	C	.	.	MAF_USDA=1.639
NC_035103.1	17605262	.	G	A	.	.	MAF_INRAE=49.367;MAF_USDA=21.765
NC_035103.1	17605376	.	C	T	.	.	MAF_INRAE=3.797;MAF_USDA=3.279
NC_035103.1	17605484	.	C	T	.	.	MAF_INRAE=1.667;MAF_USDA=5.294
NC_035103.1	17605488	.	C	A	.	.	MAF_USDA=2.459
NC_035103.1	17605506	.	A	T	.	.	MAF_INRAE=48.101;MAF_USDA=24.118
NC_035103.1	17605628	.	G	A	.	.	MAF_USDA=1.639
NC_035103.1	17605682	.	A	T	.	.	MAF_INRAE=12.025;MAF_USDA=18.235
NC_035103.1	17605757	.	C	G	.	.	MAF_USDA=2.459
NC_035103.1	17605889	.	G	C	.	.	MAF_USDA=1.639
NC_035103.1	17605903	.	C	T	.	.	MAF_USDA=1.639
NC_035103.1	17605943	.	C	T	.	.	MAF_INRAE=15.823;MAF_USDA=12.941
NC_035103.1	17606014	.	C	T	.	.	MAF_INRAE=15.823;MAF_USDA=14.118
NC_035103.1	17606113	.	G	A	.	.	MAF_INRAE=39.241;MAF_USDA=4.098
NC_035103.1	17606209	.	C	T	.	.	MAF_INRAE=15.823;MAF_USDA=8.333
NC_035103.1	17606213	.	A	C	.	.	MAF_USDA=2.459
NC_035103.1	17606429	.	C	T	.	.	MAF_USDA=2.083
NC_035103.1	17606471	.	G	A	.	.	MAF_USDA=8.197
NC_035103.1	17606501	.	A	T	.	.	MAF_USDA=2.459
NC_035103.1	17606591	.	A	T	.	.	MAF_USDA=9.836
NC_035103.1	17606623	.	C	A	.	.	MAF_INRAE=3.797;MAF_USDA=2.459
NC_035103.1	17606653	.	G	A	.	.	MAF_INRAE=12.025;MAF_USDA=19.412
NC_035103.1	17606780	.	C	T	.	.	MAF_USDA=1.639
NC_035103.1	17606801	.	C	T	.	.	MAF_USDA=1.639
NC_035103.1	17606817	.	G	T	.	.	MAF_USDA=1.639
NC_035103.1	17606904	.	G	T	.	.	MAF_USDA=4.118
NC_035103.1	17606912	.	C	A	.	.	MAF_USDA=2.459
NC_035103.1	17606932	.	T	G	.	.	MAF_INRAE=5.263
NC_035103.1	17606936	.	T	A	.	.	MAF_INRAE=9.167
NC_035103.1	17607077	.	C	A	.	.	MAF_INRAE=10.526;MAF_USDA=4.918
NC_035103.1	17607081	.	G	T	.	.	MAF_USDA=33.333
NC_035103.1	17607082	.	G	T	.	.	MAF_USDA=33.333
NC_035103.1	17607083	.	A	C	.	.	MAF_USDA=31.25
NC_035103.1	17607084	.	G	A	.	.	MAF_USDA=5.085
NC_035103.1	17607167	.	G	A	.	.	MAF_INRAE=6.962;MAF_USDA=27.059
NC_035103.1	17607209	.	A	C	.	.	MAF_INRAE=45.57;MAF_USDA=25.294
NC_035103.1	17607366	.	G	A	.	.	MAF_INRAE=15.823;MAF_USDA=12.941
NC_035103.1	17607386	.	C	A	.	.	MAF_USDA=1.639
NC_035103.1	17607448	.	G	T	.	.	MAF_INRAE=42.405;MAF_USDA=43.529
NC_035103.1	17607466	.	G	A	.	.	MAF_INRAE=16.456;MAF_USDA=33.333
NC_035103.1	17607579	.	T	A	.	.	MAF_USDA=2.459
NC_035103.1	17607592	.	C	A	.	.	MAF_USDA=2.459
NC_035103.1	17607708	.	C	A	.	.	MAF_INRAE=10.526;MAF_USDA=4.098
NC_035103.1	17607804	.	G	A	.	.	MAF_INRAE=20.886;MAF_USDA=32.941
NC_035103.1	17607891	.	G	T	.	.	MAF_INRAE=22.785;MAF_USDA=38.69
NC_035103.1	17607919	.	T	C	.	.	MAF_INRAE=5.263;MAF_USDA=5.952
NC_035103.1	17607931	.	A	T	.	.	MAF_USDA=1.667
NC_035103.1	17608004	.	C	T	.	.	MAF_INRAE=39.241;MAF_USDA=1.667
NC_035103.1	17608047	.	G	T	.	.	MAF_USDA=3.333
NC_035103.1	17608051	.	G	T	.	.	MAF_USDA=5.0
NC_035103.1	17608099	.	C	A	.	.	MAF_USDA=1.667
NC_035103.1	17608111	.	T	C	.	.	MAF_INRAE=5.263;MAF_USDA=6.548
NC_035103.1	17608174	.	A	T	.	.	MAF_INRAE=6.667;MAF_USDA=1.667
NC_035103.1	17608307	.	T	G	.	.	MAF_INRAE=7.5
NC_035103.1	17608311	.	T	G	.	.	MAF_USDA=1.667
NC_035103.1	17608435	.	A	G	.	.	MAF_USDA=1.639
NC_035103.1	17608489	.	A	C	.	.	MAF_INRAE=15.19;MAF_USDA=8.333
NC_035103.1	17608503	.	A	G	.	.	MAF_INRAE=43.671;MAF_USDA=30.357
NC_035103.1	17608554	.	C	A	.	.	MAF_INRAE=10.526;MAF_USDA=3.333
NC_035103.1	17608602	.	T	G	.	.	MAF_USDA=5.833
NC_035103.1	17608645	.	G	A	.	.	MAF_INRAE=22.5;MAF_USDA=47.917
NC_035103.1	17608689	.	C	T	.	.	MAF_USDA=6.557
NC_035103.1	17608720	.	T	C	.	.	MAF_USDA=8.197
NC_035103.1	17608724	.	C	A	.	.	MAF_USDA=8.197
NC_035103.1	17608731	.	G	A	.	.	MAF_INRAE=6.667;MAF_USDA=3.279
NC_035103.1	17608732	.	C	A	.	.	MAF_INRAE=6.667
NC_035103.1	17608742	.	C	T	.	.	MAF_USDA=8.197
NC_035103.1	17608797	.	G	T	.	.	MAF_USDA=7.377
NC_035103.1	17608799	.	G	A	.	.	MAF_USDA=9.836
NC_035103.1	17608821	.	T	C	.	.	MAF_USDA=8.197
NC_035103.1	17608905	.	G	A	.	.	MAF_INRAE=9.167;MAF_USDA=16.667
NC_035103.1	17608906	.	C	T	.	.	MAF_INRAE=9.167;MAF_USDA=15.833
NC_035103.1	17608914	.	C	T	.	.	MAF_INRAE=3.797;MAF_USDA=3.333
NC_035103.1	17608932	.	A	G	.	.	MAF_INRAE=3.797;MAF_USDA=3.279
NC_035103.1	17608956	.	G	A	.	.	MAF_INRAE=10.127
NC_035103.1	17608958	.	G	A	.	.	MAF_INRAE=11.667
NC_035103.1	17608964	.	T	A	.	.	MAF_INRAE=10.526;MAF_USDA=5.833
NC_035103.1	17608972	.	C	T	.	.	MAF_INRAE=10.759;MAF_USDA=14.118
NC_035103.1	17608979	.	A	G	.	.	MAF_INRAE=10.759;MAF_USDA=14.706
NC_035103.1	17608980	.	T	C	.	.	MAF_INRAE=12.5;MAF_USDA=31.765
NC_035103.1	17608982	.	G	A	.	.	MAF_INRAE=3.797;MAF_USDA=3.279
NC_035103.1	17608986	.	C	T	.	.	MAF_INRAE=5.263;MAF_USDA=6.471
NC_035103.1	17608992	.	T	C	.	.	MAF_INRAE=46.203;MAF_USDA=23.529
NC_035103.1	17609005	.	C	T	.	.	MAF_INRAE=41.139;MAF_USDA=20.588
NC_035103.1	17609011	.	C	T	.	.	MAF_USDA=11.765
NC_035103.1	17609012	.	G	A	.	.	MAF_INRAE=5.263;MAF_USDA=5.882
NC_035103.1	17609022	.	A	T	.	.	MAF_INRAE=12.025;MAF_USDA=17.059
NC_035103.1	17609047	.	G	A	.	.	MAF_INRAE=43.671;MAF_USDA=11.176
NC_035103.1	17609050	.	C	T	.	.	MAF_INRAE=1.667;MAF_USDA=3.279
NC_035103.1	17609051	.	G	A	.	.	MAF_INRAE=47.5;MAF_USDA=9.412
NC_035103.1	17609063	.	C	T	.	.	MAF_INRAE=37.975;MAF_USDA=4.098
NC_035103.1	17609074	.	G	T	.	.	MAF_INRAE=3.797;MAF_USDA=3.279
NC_035103.1	17609077	.	G	C	.	.	MAF_INRAE=10.526;MAF_USDA=5.738
NC_035103.1	17609092	.	TC	TA	.	.	MAF_USDA=32.609
NC_035103.1	17609115	.	T	C	.	.	MAF_INRAE=18.987;MAF_USDA=22.024
NC_035103.1	17609116	.	G	A	.	.	MAF_INRAE=7.5;MAF_USDA=15.476
NC_035103.1	17609266	.	G	A	.	.	MAF_USDA=11.765
NC_035103.1	17609460	.	G	A	.	.	MAF_INRAE=19.62;MAF_USDA=35.294
NC_035103.1	17609476	.	G	A	.	.	MAF_INRAE=3.797;MAF_USDA=3.279
NC_035103.1	17609613	.	T	G	.	.	MAF_USDA=1.639
NC_035103.1	17609629	.	A	T	.	.	MAF_INRAE=39.241;MAF_USDA=1.639
NC_035103.1	17609761	.	A	G	.	.	MAF_USDA=3.279
NC_035103.1	17609797	.	G	A	.	.	MAF_USDA=1.639
NC_035103.1	17609852	.	G	A	.	.	MAF_USDA=3.279
NC_035103.1	17609867	.	C	T	.	.	MAF_INRAE=12.025;MAF_USDA=18.824
NC_035103.1	17609910	.	T	C	.	.	MAF_INRAE=18.354;MAF_USDA=21.765
NC_035103.1	17609932	.	T	A	.	.	MAF_INRAE=18.354;MAF_USDA=21.765
NC_035103.1	17609955	.	G	T	.	.	MAF_USDA=3.279
NC_035103.1	17610076	.	A	G	.	.	MAF_INRAE=3.333;MAF_USDA=18.824
NC_035103.1	17610078	.	G	A	.	.	MAF_INRAE=24.167;MAF_USDA=39.412
NC_035103.1	17610127	.	G	C	.	.	MAF_INRAE=10.526;MAF_USDA=37.647
NC_035103.1	17610197	.	T	A	.	.	MAF_USDA=4.706
NC_035103.1	17610220	.	C	T	.	.	MAF_USDA=33.333
NC_035103.1	17610308	.	G	T	.	.	MAF_INRAE=6.667;MAF_USDA=13.529
NC_035103.1	17610410	.	G	A	.	.	MAF_USDA=1.176
NC_035103.1	17610470	.	G	A	.	.	MAF_USDA=1.639
NC_035103.1	17610503	.	T	C	.	.	MAF_USDA=14.118
NC_035103.1	17610535	.	G	A	.	.	MAF_INRAE=10.526;MAF_USDA=3.279
NC_035103.1	17610543	.	T	C	.	.	MAF_USDA=5.294
NC_035103.1	17610546	.	A	T	.	.	MAF_USDA=45.833
NC_035103.1	17610561	.	T	A	.	.	MAF_USDA=4.167
NC_035103.1	17610858	.	A	T	.	.	MAF_USDA=14.118
NC_035103.1	17611144	.	C	T	.	.	MAF_USDA=3.279
NC_035103.1	17611162	.	G	T	.	.	MAF_INRAE=15.823;MAF_USDA=8.333
NC_035103.1	17611186	.	T	C	.	.	MAF_USDA=12.5
NC_035103.1	17611246	.	G	T	.	.	MAF_USDA=10.656
NC_035103.1	17611297	.	G	A	.	.	MAF_USDA=1.639
NC_035103.1	17611356	.	A	G	.	.	MAF_USDA=1.639
NC_035103.1	17611392	.	A	G	.	.	MAF_INRAE=1.667;MAF_USDA=2.941
NC_035103.1	17611550	.	C	G	.	.	MAF_USDA=1.639
NC_035103.1	17611552	.	T	C	.	.	MAF_USDA=3.279
NC_035103.1	17611565	.	A	C	.	.	MAF_USDA=2.459
NC_035103.1	17611687	.	T	G	.	.	MAF_USDA=1.639
NC_035103.1	17611744	.	A	G	.	.	MAF_USDA=1.176
NC_035103.1	17611807	.	T	G	.	.	MAF_INRAE=39.241;MAF_USDA=1.639
NC_035103.1	17611825	.	A	T	.	.	MAF_INRAE=39.241;MAF_USDA=4.098
NC_035103.1	17611850	.	C	T	.	.	MAF_USDA=1.639
NC_035103.1	17612009	.	G	A	.	.	MAF_INRAE=5.263;MAF_USDA=5.294
NC_035103.1	17612020	.	G	T	.	.	MAF_INRAE=6.329;MAF_USDA=12.295
NC_035103.1	17612097	.	C	A	.	.	MAF_USDA=1.639
NC_035103.1	17612362	.	G	A	.	.	MAF_USDA=3.279
NC_035103.1	17612403	.	A	C	.	.	MAF_USDA=1.724
NC_035103.1	17612512	.	A	C	.	.	MAF_INRAE=5.263;MAF_USDA=16.667
NC_035103.1	17612527	.	C	T	.	.	MAF_INRAE=5.263;MAF_USDA=4.118
NC_035103.1	17612563	.	G	A	.	.	MAF_USDA=3.39
NC_035103.1	17613028	.	G	T	.	.	MAF_INRAE=2.532;MAF_USDA=18.824
NC_035103.1	17613136	.	G	A	.	.	MAF_INRAE=15.823;MAF_USDA=8.824
NC_035103.1	17613286	.	T	C	.	.	MAF_INRAE=15.19;MAF_USDA=3.529
NC_035103.1	17613292	.	G	C	.	.	MAF_INRAE=3.797;MAF_USDA=5.294
NC_035103.1	17613298	.	A	G	.	.	MAF_INRAE=18.987;MAF_USDA=11.176
NC_035103.1	17613481	.	A	G	.	.	MAF_USDA=2.459
NC_035103.1	17613486	.	C	T	.	.	MAF_USDA=11.31
NC_035103.1	17613514	.	C	T	.	.	MAF_USDA=2.5
NC_035103.1	17613536	.	A	G	.	.	MAF_INRAE=8.861;MAF_USDA=38.69
NC_035103.1	17613634	.	T	G	.	.	MAF_USDA=4.098
NC_035103.1	17613721	.	G	A	.	.	MAF_USDA=2.459
NC_035103.1	17613739	.	C	T	.	.	MAF_USDA=2.083
NC_035103.1	17613849	.	C	T	.	.	MAF_USDA=3.279
NC_035103.1	17613878	.	A	C	.	.	MAF_INRAE=1.667;MAF_USDA=7.647
NC_035103.1	17613990	.	G	A	.	.	MAF_USDA=1.639
NC_035103.1	17613997	.	G	A	.	.	MAF_INRAE=10.526;MAF_USDA=4.098
NC_035103.1	17614075	.	A	G	.	.	MAF_INRAE=23.418;MAF_USDA=46.471
NC_035103.1	17614149	.	C	T	.	.	MAF_USDA=2.459
NC_035103.1	17614253	.	G	T	.	.	MAF_INRAE=17.089;MAF_USDA=27.869
NC_035103.1	17614269	.	G	A	.	.	MAF_INRAE=17.089;MAF_USDA=2.459
NC_035103.1	17614315	.	G	T	.	.	MAF_INRAE=19.62;MAF_USDA=20.588
NC_035103.1	17614391	.	C	T	.	.	MAF_USDA=1.639
NC_035103.1	17614448	.	A	T	.	.	MAF_INRAE=10.0
NC_035103.1	17614453	.	T	A	.	.	MAF_INRAE=39.241;MAF_USDA=39.583
NC_035103.1	17614478	.	G	A	.	.	MAF_INRAE=16.456;MAF_USDA=24.118
NC_035103.1	17614494	.	G	A	.	.	MAF_INRAE=3.797;MAF_USDA=32.941
NC_035103.1	17614621	.	G	A	.	.	MAF_INRAE=10.526;MAF_USDA=4.348
NC_035103.1	17614628	.	T	C	.	.	MAF_USDA=12.5
NC_035103.1	17614630	.	T	A	.	.	MAF_INRAE=1.667;MAF_USDA=12.5
NC_035103.1	17614643	.	A	G	.	.	MAF_USDA=1.639
NC_035103.1	17614715	.	G	T	.	.	MAF_USDA=1.639
NC_035103.1	17614752	.	A	T	.	.	MAF_INRAE=10.526;MAF_USDA=2.459
NC_035103.1	17614777	.	A	C	.	.	MAF_INRAE=3.797;MAF_USDA=34.118
NC_035103.1	17614836	.	A	G	.	.	MAF_INRAE=3.797;MAF_USDA=33.529
NC_035103.1	17615048	.	C	G	.	.	MAF_USDA=3.279
NC_035103.1	17615062	.	C	T	.	.	MAF_INRAE=10.526;MAF_USDA=4.918
NC_035103.1	17615077	.	T	C	.	.	MAF_INRAE=15.823;MAF_USDA=8.333
NC_035103.1	17615097	.	T	A	.	.	MAF_USDA=14.754
NC_035103.1	17615168	.	A	T	.	.	MAF_INRAE=3.333;MAF_USDA=8.824
NC_035103.1	17615209	.	C	T	.	.	MAF_USDA=2.083
NC_035103.1	17615358	.	A	C	.	.	MAF_USDA=1.639
NC_035103.1	17615401	.	C	G	.	.	MAF_INRAE=1.667;MAF_USDA=5.294
NC_035103.1	17615480	.	A	C	.	.	MAF_INRAE=1.667;MAF_USDA=8.235
NC_035103.1	17615496	.	C	A	.	.	MAF_INRAE=6.667;MAF_USDA=1.639
NC_035103.1	17615531	.	C	T	.	.	MAF_INRAE=16.456;MAF_USDA=8.333
NC_035103.1	17615676	.	C	T	.	.	MAF_USDA=1.639
NC_035103.1	17615801	.	A	G	.	.	MAF_INRAE=17.089;MAF_USDA=9.412
NC_035103.1	17616038	.	A	T	.	.	MAF_USDA=2.353
NC_035103.1	17616051	.	C	T	.	.	MAF_USDA=2.459
NC_035103.1	17616092	.	C	A	.	.	MAF_USDA=4.098
NC_035103.1	17616162	.	T	G	.	.	MAF_USDA=4.098
NC_035103.1	17616186	.	G	A	.	.	MAF_INRAE=3.797;MAF_USDA=3.279
NC_035103.1	17616257	.	T	C	.	.	MAF_USDA=1.639
NC_035103.1	17616289	.	T	G	.	.	MAF_INRAE=15.823;MAF_USDA=16.471
NC_035103.1	17616308	.	G	T	.	.	MAF_INRAE=3.333;MAF_USDA=10.588
NC_035103.1	17616402	.	C	T	.	.	MAF_INRAE=8.228;MAF_USDA=10.656
NC_035103.1	17616429	.	A	G	.	.	MAF_USDA=3.279
NC_035103.1	17616440	.	G	T	.	.	MAF_INRAE=3.797;MAF_USDA=3.279
NC_035103.1	17616485	.	C	T	.	.	MAF_USDA=3.529
NC_035103.1	17616541	.	A	G	.	.	MAF_INRAE=8.228;MAF_USDA=13.115
NC_035103.1	17616598	.	T	C	.	.	MAF_USDA=2.459
NC_035103.1	17616732	.	T	G	.	.	MAF_INRAE=46.835;MAF_USDA=48.824
NC_035103.1	17616947	.	C	G	.	.	MAF_INRAE=3.797;MAF_USDA=18.235
NC_035103.1	17617432	.	C	T	.	.	MAF_INRAE=6.667
NC_035103.1	17617455	.	C	T	.	.	MAF_USDA=2.083
NC_035103.1	17617479	.	A	G	.	.	MAF_INRAE=37.342;MAF_USDA=37.647
NC_035103.1	17617795	.	T	C	.	.	MAF_INRAE=41.772;MAF_USDA=28.689
NC_035103.1	17617832	.	C	A	.	.	MAF_USDA=4.918
NC_035103.1	17617866	.	A	C	.	.	MAF_USDA=3.279
NC_035103.1	17618027	.	T	C	.	.	MAF_INRAE=1.667;MAF_USDA=5.294
NC_035103.1	17618220	.	A	C	.	.	MAF_INRAE=42.405;MAF_USDA=22.353
NC_035103.1	17618305	.	C	T	.	.	MAF_INRAE=16.456;MAF_USDA=25.294
NC_035103.1	17618416	.	A	G	.	.	MAF_INRAE=38.608;MAF_USDA=27.059
NC_035103.1	17618609	.	G	C	.	.	MAF_INRAE=36.076;MAF_USDA=38.235
NC_035103.1	17618720	.	G	A	.	.	MAF_INRAE=15.823;MAF_USDA=15.294
NC_035103.1	17618788	.	T	C	.	.	MAF_INRAE=3.797;MAF_USDA=4.098
NC_035103.1	17618878	.	A	G	.	.	MAF_INRAE=33.544;MAF_USDA=48.824
NC_035103.1	17618918	.	G	T	.	.	MAF_USDA=1.639
NC_035103.1	17618996	.	G	A	.	.	MAF_INRAE=5.0
NC_035103.1	17619004	.	A	G	.	.	MAF_INRAE=4.167
NC_035103.1	17619005	.	G	A	.	.	MAF_INRAE=4.167
NC_035103.1	17619047	.	C	T	.	.	MAF_INRAE=41.139;MAF_USDA=39.412
NC_035103.1	17619220	.	T	C	.	.	MAF_INRAE=3.797;MAF_USDA=5.738
NC_035103.1	17619238	.	A	T	.	.	MAF_USDA=6.557
NC_035103.1	17619407	.	G	T	.	.	MAF_USDA=22.917
NC_035103.1	17619447	.	G	A	.	.	MAF_USDA=1.639
NC_035103.1	17619555	.	A	G	.	.	MAF_USDA=3.279
NC_035103.1	17619668	.	C	T	.	.	MAF_USDA=2.941
NC_035103.1	17619672	.	A	G	.	.	MAF_INRAE=23.418;MAF_USDA=40.588
NC_035103.1	17619682	.	C	A	.	.	MAF_INRAE=15.823;MAF_USDA=8.333
NC_035103.1	17619715	.	C	A	.	.	MAF_INRAE=40.506;MAF_USDA=6.471
NC_035103.1	17619735	.	T	G	.	.	MAF_USDA=3.279
NC_035103.1	17619741	.	T	G	.	.	MAF_USDA=1.639
NC_035103.1	17619770	.	A	T	.	.	MAF_USDA=4.918
NC_035103.1	17619774	.	T	G	.	.	MAF_USDA=20.492
NC_035103.1	17619849	.	T	G	.	.	MAF_INRAE=17.722;MAF_USDA=27.059
NC_035103.1	17619873	.	T	A	.	.	MAF_INRAE=37.342;MAF_USDA=44.118
NC_035103.1	17619875	.	C	T	.	.	MAF_INRAE=29.167;MAF_USDA=44.118
NC_035103.1	17619920	.	G	A	.	.	MAF_USDA=1.639
NC_035103.1	17619987	.	C	G	.	.	MAF_INRAE=36.709;MAF_USDA=44.118
NC_035103.1	17620007	.	G	C	.	.	MAF_USDA=1.639
NC_035103.1	17620013	.	G	A	.	.	MAF_USDA=1.639
NC_035103.1	17620033	.	T	C	.	.	MAF_USDA=12.295
NC_035103.1	17620035	.	A	C	.	.	MAF_USDA=12.295
NC_035103.1	17620036	.	A	C	.	.	MAF_USDA=10.656
NC_035103.1	17620051	.	A	C	.	.	MAF_USDA=6.557
NC_035103.1	17620062	.	T	A	.	.	MAF_USDA=5.738
NC_035103.1	17620064	.	C	A	.	.	MAF_USDA=6.557
NC_035103.1	17620081	.	A	T	.	.	MAF_USDA=6.557
NC_035103.1	17620113	.	G	T	.	.	MAF_USDA=7.377
NC_035103.1	17620127	.	T	A	.	.	MAF_USDA=9.016
NC_035103.1	17620163	.	T	G	.	.	MAF_USDA=18.033
NC_035103.1	17620195	.	T	G	.	.	MAF_USDA=9.836
NC_035103.1	17620267	.	A	T	.	.	MAF_INRAE=19.62;MAF_USDA=20.0
NC_035103.1	17620293	.	T	G	.	.	MAF_INRAE=5.263;MAF_USDA=7.059
NC_035103.1	17620298	.	A	G	.	.	MAF_INRAE=37.342;MAF_USDA=44.706
NC_035103.1	17620353	.	G	A	.	.	MAF_USDA=2.459
NC_035103.1	17620420	.	C	T	.	.	MAF_USDA=1.639
NC_035103.1	17620427	.	C	T	.	.	MAF_USDA=2.941
NC_035103.1	17620616	.	C	G	.	.	MAF_INRAE=19.62;MAF_USDA=16.471
NC_035103.1	17620727	.	G	A	.	.	MAF_INRAE=4.167
NC_035103.1	17620787	.	C	T	.	.	MAF_USDA=2.941
NC_035103.1	17620823	.	T	C	.	.	MAF_USDA=15.882
NC_035103.1	17620952	.	T	A	.	.	MAF_INRAE=12.5
NC_035103.1	17620966	.	G	A	.	.	MAF_INRAE=15.0
NC_035103.1	17621032	.	A	G	.	.	MAF_INRAE=17.5
NC_035103.1	17621045	.	T	G	.	.	MAF_INRAE=18.333
NC_035103.1	17621072	.	A	C	.	.	MAF_INRAE=8.333
NC_035103.1	17621083	.	A	T	.	.	MAF_INRAE=5.833
NC_035103.1	17621086	.	C	A	.	.	MAF_INRAE=3.333
NC_035103.1	17621090	.	G	A	.	.	MAF_INRAE=1.667
NC_035103.1	17621101	.	G	T	.	.	MAF_INRAE=1.667;MAF_USDA=27.083
NC_035103.1	17621152	.	C	A	.	.	MAF_INRAE=19.62;MAF_USDA=15.294
NC_035103.1	17621222	.	G	C	.	.	MAF_USDA=1.639
NC_035103.1	17621245	.	A	G	.	.	MAF_INRAE=19.62;MAF_USDA=15.294
NC_035103.1	17621320	.	A	G	.	.	MAF_INRAE=1.667;MAF_USDA=5.294
NC_035103.1	17621404	.	T	C	.	.	MAF_INRAE=6.667;MAF_USDA=1.639
NC_035103.1	17621426	.	G	A	.	.	MAF_USDA=2.459
NC_035103.1	17621430	.	C	G	.	.	MAF_USDA=10.656
NC_035103.1	17621516	.	C	A	.	.	MAF_INRAE=15.823;MAF_USDA=12.941
NC_035103.1	17621524	.	G	A	.	.	MAF_INRAE=3.797;MAF_USDA=3.279
NC_035103.1	17621578	.	T	C	.	.	MAF_INRAE=18.987;MAF_USDA=15.294
NC_035103.1	17621704	.	T	G	.	.	MAF_INRAE=19.62;MAF_USDA=15.294
NC_035103.1	17621904	.	C	T	.	.	MAF_INRAE=19.62;MAF_USDA=15.294
NC_035103.1	17621945	.	A	G	.	.	MAF_INRAE=7.5
NC_035103.1	17621953	.	A	C	.	.	MAF_USDA=2.459
NC_035103.1	17621985	.	C	G	.	.	MAF_USDA=2.459
NC_035103.1	17622060	.	A	G	.	.	MAF_INRAE=19.62;MAF_USDA=20.0
NC_035103.1	17622107	.	G	A	.	.	MAF_INRAE=10.526;MAF_USDA=7.647
NC_035103.1	17622119	.	C	A	.	.	MAF_USDA=4.118
NC_035103.1	17622260	.	A	C	.	.	MAF_INRAE=42.105;MAF_USDA=6.557
NC_035103.1	17622263	.	G	T	.	.	MAF_USDA=14.118
NC_035103.1	17622519	.	A	C	.	.	MAF_USDA=33.333
NC_035103.1	17622527	.	A	G	.	.	MAF_USDA=31.25
NC_035103.1	17623038	.	A	G	.	.	MAF_USDA=7.377
NC_035103.1	17623059	.	C	A	.	.	MAF_INRAE=18.333
NC_035103.1	17623281	.	C	T	.	.	MAF_USDA=16.667
NC_035103.1	17623350	.	C	G	.	.	MAF_USDA=16.667
NC_035103.1	17623371	.	C	T	.	.	MAF_USDA=25.0
NC_035103.1	17624425	.	A	C	.	.	MAF_USDA=4.918
NC_035103.1	17624430	.	C	G	.	.	MAF_USDA=1.639
NC_035103.1	17624464	.	C	T	.	.	MAF_INRAE=42.105;MAF_USDA=20.833
NC_035103.1	17624886	.	C	T	.	.	MAF_USDA=1.639
NC_035103.1	17625045	.	G	A	.	.	MAF_USDA=2.083
NC_035103.1	17625054	.	C	T	.	.	MAF_USDA=1.639
NC_035103.1	17625127	.	C	T	.	.	MAF_USDA=4.918
NC_035103.1	17625164	.	G	A	.	.	MAF_USDA=10.417
NC_035103.1	17625173	.	G	T	.	.	MAF_INRAE=34.177;MAF_USDA=26.471
NC_035103.1	17625248	.	G	A	.	.	MAF_USDA=2.083
NC_035103.1	17625395	.	T	C	.	.	MAF_INRAE=43.671;MAF_USDA=41.765
NC_035103.1	17625438	.	T	C	.	.	MAF_INRAE=19.62;MAF_USDA=15.294
NC_035103.1	17625548	.	A	G	.	.	MAF_INRAE=19.62;MAF_USDA=35.417
NC_035103.1	17625622	.	G	A	.	.	MAF_INRAE=3.333;MAF_USDA=16.667
NC_035103.1	17625631	.	G	A	.	.	MAF_INRAE=19.62;MAF_USDA=21.765
NC_035103.1	17625750	.	C	T	.	.	MAF_USDA=2.083
NC_035103.1	17625756	.	G	A	.	.	MAF_USDA=2.459
NC_035103.1	17625835	.	G	T	.	.	MAF_INRAE=10.526;MAF_USDA=2.459
NC_035103.1	17625866	.	G	A	.	.	MAF_USDA=2.459
NC_035103.1	17625894	.	G	A	.	.	MAF_INRAE=43.038;MAF_USDA=10.588
NC_035103.1	17625911	.	G	A	.	.	MAF_INRAE=3.797;MAF_USDA=10.0
NC_035103.1	17625995	.	T	C	.	.	MAF_USDA=1.639
NC_035103.1	17626024	.	T	A	.	.	MAF_USDA=2.459
NC_035103.1	17626163	.	G	A	.	.	MAF_INRAE=19.62;MAF_USDA=14.706
NC_035103.1	17626165	.	G	A	.	.	MAF_INRAE=7.5;MAF_USDA=15.294
NC_035103.1	17626220	.	G	A	.	.	MAF_INRAE=3.333;MAF_USDA=6.471
NC_035103.1	17626278	.	C	T	.	.	MAF_USDA=2.941
NC_035103.1	17626281	.	C	T	.	.	MAF_USDA=1.639
NC_035103.1	17628297	.	G	A	.	.	MAF_USDA=1.639
NC_035103.1	17628336	.	A	G	.	.	MAF_USDA=12.5
NC_035103.1	17628471	.	C	T	.	.	MAF_INRAE=10.526;MAF_USDA=4.918
NC_035103.1	17628506	.	C	T	.	.	MAF_INRAE=5.263;MAF_USDA=10.588
NC_035103.1	17628600	.	C	A	.	.	MAF_USDA=1.639
NC_035103.1	17628677	.	C	T	.	.	MAF_USDA=6.25
NC_035103.1	17628688	.	C	T	.	.	MAF_USDA=1.639
NC_035103.1	17628702	.	C	A	.	.	MAF_USDA=4.918
NC_035103.1	17628707	.	GTCCTCC	GTCCTCT	.	.	MAF_USDA=8.333
NC_035103.1	17628713	.	C	T	.	.	MAF_INRAE=15.823
NC_035103.1	17628777	.	C	A	.	.	MAF_INRAE=7.5;MAF_USDA=15.294
NC_035103.1	17628790	.	T	G	.	.	MAF_USDA=1.639
NC_035103.1	17628792	.	G	A	.	.	MAF_USDA=10.0
NC_035103.1	17628803	.	A	C	.	.	MAF_INRAE=5.263;MAF_USDA=9.412
NC_035103.1	17628818	.	C	T	.	.	MAF_USDA=2.459
NC_035103.1	17628824	.	G	T	.	.	MAF_INRAE=5.263;MAF_USDA=9.412
NC_035103.1	17628846	.	G	A	.	.	MAF_INRAE=5.263;MAF_USDA=10.0
NC_035103.1	17628939	.	A	C	.	.	MAF_INRAE=44.304;MAF_USDA=45.238
NC_035103.1	17628949	.	T	G	.	.	MAF_USDA=6.667
NC_035103.1	17628957	.	G	A	.	.	MAF_USDA=2.5
NC_035103.1	17628995	.	C	A	.	.	MAF_INRAE=40.833;MAF_USDA=25.0
NC_035103.1	17629133	.	A	T	.	.	MAF_USDA=2.083
NC_035103.1	17629137	.	G	T	.	.	MAF_USDA=21.667
NC_035103.1	17629191	.	C	T	.	.	MAF_USDA=2.5
NC_035103.1	17629203	.	G	T	.	.	MAF_USDA=1.667
NC_035103.1	17629361	.	T	G	.	.	MAF_INRAE=5.263;MAF_USDA=8.824
NC_035103.1	17630987	.	C	T	.	.	MAF_INRAE=3.333;MAF_USDA=16.667
NC_035103.1	17631023	.	G	A	.	.	MAF_USDA=3.279
NC_035103.1	17631068	.	G	C	.	.	MAF_USDA=22.131
NC_035103.1	17631167	.	A	C	.	.	MAF_INRAE=20.886;MAF_USDA=45.833
NC_035103.1	17631183	.	G	A	.	.	MAF_USDA=1.639
NC_035103.1	17631299	.	C	T	.	.	MAF_INRAE=34.177;MAF_USDA=35.882
NC_035103.1	17631322	.	C	T	.	.	MAF_USDA=1.639
NC_035103.1	17631603	.	G	C	.	.	MAF_INRAE=19.62;MAF_USDA=16.471
NC_035103.1	17631618	.	G	T	.	.	MAF_USDA=3.279
NC_035103.1	17631662	.	G	A	.	.	MAF_INRAE=18.987;MAF_USDA=25.882
NC_035103.1	17631843	.	T	C	.	.	MAF_USDA=1.639
NC_035103.1	17631898	.	C	A	.	.	MAF_INRAE=4.167
NC_035103.1	17631900	.	C	T	.	.	MAF_INRAE=10.526
NC_035103.1	17631965	.	A	G	.	.	MAF_USDA=13.115
NC_035103.1	17631971	.	A	G	.	.	MAF_USDA=1.765
NC_035103.1	17632034	.	T	C	.	.	MAF_USDA=19.672
NC_035103.1	17632035	.	G	A	.	.	MAF_USDA=11.475
NC_035103.1	17632178	.	G	A	.	.	MAF_USDA=12.5
NC_035103.1	17632186	.	GAGAGA	GAGAGG	.	.	MAF_USDA=6.25
NC_035103.1	17632193	.	T	G	.	.	MAF_USDA=14.583
NC_035103.1	17632219	.	A	G	.	.	MAF_USDA=12.5
NC_035103.1	17632223	.	A	G	.	.	MAF_USDA=4.167
NC_035103.1	17632239	.	G	T	.	.	MAF_USDA=1.667
NC_035103.1	17632247	.	G	T	.	.	MAF_INRAE=15.789;MAF_USDA=23.529
NC_035103.1	17632249	.	G	A	.	.	MAF_USDA=2.459
NC_035103.1	17632355	.	G	A	.	.	MAF_INRAE=5.263;MAF_USDA=4.706
NC_035103.1	17632366	.	G	C	.	.	MAF_INRAE=42.105;MAF_USDA=12.353
NC_035103.1	17632387	.	T	C	.	.	MAF_INRAE=2.632;MAF_USDA=8.824
NC_035103.1	17632723	.	GGTG	GGTC	.	.	MAF_USDA=37.5
NC_035103.1	17632726	.	G	C	.	.	MAF_INRAE=18.987
NC_035103.1	17632741	.	A	T	.	.	MAF_USDA=13.529
NC_035103.1	17632743	.	C	A	.	.	MAF_USDA=3.279
NC_035103.1	17632750	.	T	G	.	.	MAF_USDA=13.529
NC_035103.1	17632762	.	G	A	.	.	MAF_INRAE=10.526;MAF_USDA=3.279
NC_035103.1	17632832	.	A	C	.	.	MAF_USDA=1.667
NC_035103.1	17632863	.	A	C	.	.	MAF_USDA=5.738
NC_035103.1	17632893	.	T	A	.	.	MAF_USDA=8.333
NC_035103.1	17632901	.	A	G	.	.	MAF_INRAE=3.333;MAF_USDA=16.667
NC_035103.1	17633141	.	T	A	.	.	MAF_INRAE=36.076;MAF_USDA=42.353
NC_035103.1	17633174	.	G	A	.	.	MAF_USDA=2.459
NC_035103.1	17633256	.	C	T	.	.	MAF_USDA=2.941
NC_035103.1	17633276	.	A	T	.	.	MAF_INRAE=19.62;MAF_USDA=15.294
NC_035103.1	17633302	.	T	G	.	.	MAF_INRAE=17.722;MAF_USDA=22.941
NC_035103.1	17633430	.	G	A	.	.	MAF_USDA=5.738
NC_035103.1	17633454	.	C	T	.	.	MAF_INRAE=19.62;MAF_USDA=15.476
NC_035103.1	17633804	.	G	T	.	.	MAF_INRAE=20.886;MAF_USDA=26.471
NC_035103.1	17633992	.	A	C	.	.	MAF_USDA=1.639
NC_035103.1	17634008	.	G	A	.	.	MAF_USDA=2.459
NC_035103.1	17634017	.	G	A	.	.	MAF_INRAE=1.667;MAF_USDA=5.294
NC_035103.1	17634144	.	G	A	.	.	MAF_INRAE=6.667;MAF_USDA=1.639
NC_035103.1	17634155	.	C	A	.	.	MAF_USDA=1.639
NC_035103.1	17634161	.	A	C	.	.	MAF_INRAE=15.823;MAF_USDA=8.333
NC_035103.1	17634187	.	C	A	.	.	MAF_INRAE=19.62;MAF_USDA=15.294
NC_035103.1	17634190	.	C	T	.	.	MAF_INRAE=10.526;MAF_USDA=2.459
NC_035103.1	17634191	.	G	A	.	.	MAF_INRAE=17.089;MAF_USDA=24.706
NC_035103.1	17634207	.	C	T	.	.	MAF_INRAE=17.089;MAF_USDA=26.471
NC_035103.1	17634303	.	C	T	.	.	MAF_INRAE=17.722;MAF_USDA=22.941
NC_035103.1	17634347	.	G	A	.	.	MAF_USDA=2.941
NC_035103.1	17634352	.	T	A	.	.	MAF_INRAE=17.722;MAF_USDA=24.706
NC_035103.1	17634477	.	C	T	.	.	MAF_USDA=1.639
NC_035103.1	17634486	.	C	A	.	.	MAF_USDA=2.941
NC_035103.1	17634494	.	C	T	.	.	MAF_USDA=2.941
NC_035103.1	17634560	.	G	T	.	.	MAF_INRAE=39.241;MAF_USDA=9.016
NC_035103.1	17634578	.	T	C	.	.	MAF_INRAE=43.038;MAF_USDA=41.176
NC_035103.1	17634617	.	G	A	.	.	MAF_USDA=6.557
NC_035103.1	17634645	.	T	A	.	.	MAF_USDA=2.083
NC_035103.1	17634672	.	G	C	.	.	MAF_USDA=1.639
NC_035103.1	17634762	.	C	T	.	.	MAF_USDA=5.738
NC_035103.1	17634773	.	G	A	.	.	MAF_INRAE=20.253;MAF_USDA=21.765
NC_035103.1	17634820	.	A	T	.	.	MAF_INRAE=37.975;MAF_USDA=9.016
NC_035103.1	17634838	.	A	G	.	.	MAF_USDA=1.639
NC_035103.1	17634846	.	T	C	.	.	MAF_USDA=1.639
NC_035103.1	17634857	.	C	T	.	.	MAF_USDA=1.639
NC_035103.1	17634860	.	T	C	.	.	MAF_USDA=5.738
NC_035103.1	17634914	.	C	T	.	.	MAF_USDA=5.738
NC_035103.1	17634917	.	T	A	.	.	MAF_USDA=5.738
NC_035103.1	17634925	.	C	A	.	.	MAF_USDA=7.377
NC_035103.1	17634964	.	C	G	.	.	MAF_INRAE=1.667;MAF_USDA=19.412
NC_035103.1	17634989	.	G	A	.	.	MAF_INRAE=15.823;MAF_USDA=6.471
NC_035103.1	17635003	.	G	T	.	.	MAF_USDA=5.738
NC_035103.1	17635009	.	A	G	.	.	MAF_INRAE=13.291
NC_035103.1	17635023	.	T	G	.	.	MAF_INRAE=15.0
NC_035103.1	17635027	.	A	C	.	.	MAF_INRAE=15.0
NC_035103.1	17635036	.	A	G	.	.	MAF_INRAE=3.333;MAF_USDA=11.765
NC_035103.1	17635064	.	A	G	.	.	MAF_USDA=45.082
NC_035103.1	17635170	.	T	A	.	.	MAF_INRAE=26.316;MAF_USDA=44.643
NC_035103.1	17635174	.	T	A	.	.	MAF_USDA=35.714
NC_035103.1	17635180	.	G	T	.	.	MAF_INRAE=15.789;MAF_USDA=27.381
NC_035103.1	17635192	.	A	G	.	.	MAF_INRAE=28.481;MAF_USDA=36.471
NC_035103.1	17635432	.	C	T	.	.	MAF_INRAE=5.263;MAF_USDA=4.706
NC_035103.1	17635511	.	T	C	.	.	MAF_INRAE=5.263;MAF_USDA=4.706
NC_035103.1	17635555	.	G	A	.	.	MAF_INRAE=19.62;MAF_USDA=15.294
NC_035103.1	17635564	.	G	T	.	.	MAF_USDA=5.738
NC_035103.1	17635672	.	G	T	.	.	MAF_INRAE=15.823;MAF_USDA=8.333
NC_035103.1	17635723	.	C	T	.	.	MAF_INRAE=42.405;MAF_USDA=34.118
NC_035103.1	17636093	.	G	T	.	.	MAF_USDA=1.639
NC_035103.1	17636159	.	A	G	.	.	MAF_USDA=8.333
NC_035103.1	17636216	.	T	C	.	.	MAF_USDA=1.639
NC_035103.1	17636230	.	G	T	.	.	MAF_INRAE=27.215;MAF_USDA=38.235
NC_035103.1	17636247	.	C	T	.	.	MAF_USDA=1.639
NC_035103.1	17636382	.	A	T	.	.	MAF_USDA=4.118
NC_035103.1	17636388	.	C	T	.	.	MAF_USDA=1.639
NC_035103.1	17636408	.	G	A	.	.	MAF_INRAE=15.823;MAF_USDA=8.333
NC_035103.1	17636466	.	G	T	.	.	MAF_USDA=12.295
NC_035103.1	17636471	.	T	A	.	.	MAF_USDA=1.639
NC_035103.1	17636473	.	A	T	.	.	MAF_INRAE=39.241;MAF_USDA=4.098
NC_035103.1	17636474	.	T	A	.	.	MAF_USDA=5.882
NC_035103.1	17636475	.	T	A	.	.	MAF_USDA=2.459
NC_035103.1	17636476	.	T	A	.	.	MAF_USDA=1.639
NC_035103.1	17636477	.	T	A	.	.	MAF_USDA=1.639
NC_035103.1	17636479	.	T	G	.	.	MAF_USDA=1.639
NC_035103.1	17636480	.	T	A	.	.	MAF_USDA=9.016
NC_035103.1	17636481	.	A	T	.	.	MAF_INRAE=25.316;MAF_USDA=25.0
NC_035103.1	17636519	.	A	C	.	.	MAF_INRAE=43.038;MAF_USDA=34.706
NC_035103.1	17636573	.	A	T	.	.	MAF_USDA=1.639
NC_035103.1	17636634	.	T	A	.	.	MAF_INRAE=1.667;MAF_USDA=20.588
NC_035103.1	17636635	.	T	C	.	.	MAF_INRAE=1.667;MAF_USDA=20.588
NC_035103.1	17636694	.	C	T	.	.	MAF_USDA=2.941
NC_035103.1	17636727	.	T	C	.	.	MAF_INRAE=26.582;MAF_USDA=38.824
NC_035103.1	17636875	.	G	T	.	.	MAF_INRAE=43.038;MAF_USDA=33.529
NC_035103.1	17636915	.	A	G	.	.	MAF_INRAE=27.215;MAF_USDA=37.647
NC_035103.1	17636931	.	C	A	.	.	MAF_INRAE=19.62;MAF_USDA=15.294
NC_035103.1	17636951	.	T	A	.	.	MAF_USDA=2.459
NC_035103.1	17636967	.	T	G	.	.	MAF_INRAE=10.526;MAF_USDA=4.918
NC_035103.1	17636994	.	C	T	.	.	MAF_USDA=2.083
NC_035103.1	17637028	.	G	A	.	.	MAF_USDA=2.459
NC_035103.1	17637194	.	C	T	.	.	MAF_USDA=2.083
NC_035103.1	17637220	.	G	A	.	.	MAF_USDA=2.459
NC_035103.1	17637246	.	G	A	.	.	MAF_USDA=6.557
NC_035103.1	17637300	.	T	C	.	.	MAF_USDA=1.639
NC_035103.1	17637378	.	G	A	.	.	MAF_USDA=2.083
NC_035103.1	17637462	.	T	C	.	.	MAF_USDA=1.639
NC_035103.1	17637521	.	A	C	.	.	MAF_INRAE=27.215;MAF_USDA=37.647
NC_035103.1	17637547	.	G	C	.	.	MAF_INRAE=39.241;MAF_USDA=1.639
NC_035103.1	17637676	.	C	T	.	.	MAF_USDA=33.333
NC_035103.1	17637677	.	C	A	.	.	MAF_USDA=33.333
NC_035103.1	17637750	.	G	A	.	.	MAF_USDA=1.639
NC_035103.1	17637823	.	T	A	.	.	MAF_INRAE=43.038;MAF_USDA=34.706
NC_035103.1	17637824	.	A	C	.	.	MAF_USDA=4.098
NC_035103.1	17637864	.	A	T	.	.	MAF_USDA=2.083
NC_035103.1	17637865	.	T	A	.	.	MAF_USDA=2.083
NC_035103.1	17637866	.	T	A	.	.	MAF_USDA=2.083
NC_035103.1	17637878	.	G	A	.	.	MAF_USDA=2.459
NC_035103.1	17637899	.	A	C	.	.	MAF_USDA=1.639
NC_035103.1	17637914	.	A	T	.	.	MAF_INRAE=15.823;MAF_USDA=8.333
NC_035103.1	17638082	.	A	G	.	.	MAF_USDA=2.459
NC_035103.1	17638126	.	T	G	.	.	MAF_INRAE=1.667;MAF_USDA=24.706
NC_035103.1	17638229	.	G	T	.	.	MAF_INRAE=3.333;MAF_USDA=7.059
NC_035103.1	17638255	.	G	A	.	.	MAF_INRAE=3.333;MAF_USDA=6.471
NC_035103.1	17638341	.	C	A	.	.	MAF_INRAE=15.789;MAF_USDA=6.471
NC_035103.1	17638364	.	G	T	.	.	MAF_USDA=41.176
NC_035103.1	17638405	.	T	C	.	.	MAF_USDA=14.583
NC_035103.1	17639252	.	G	T	.	.	MAF_USDA=15.476
NC_035103.1	17639310	.	T	C	.	.	MAF_USDA=20.833
NC_035103.1	17639325	.	T	G	.	.	MAF_USDA=11.31
NC_035103.1	17639484	.	G	T	.	.	MAF_INRAE=19.62;MAF_USDA=15.294
NC_035103.1	17639510	.	G	T	.	.	MAF_USDA=4.098
NC_035103.1	17639630	.	C	T	.	.	MAF_INRAE=38.608;MAF_USDA=3.279
NC_035103.1	17639632	.	C	A	.	.	MAF_INRAE=38.608;MAF_USDA=37.059
NC_035103.1	17639746	.	G	A	.	.	MAF_USDA=2.459
NC_035103.1	17639848	.	T	C	.	.	MAF_USDA=8.197
NC_035103.1	17639891	.	G	T	.	.	MAF_USDA=3.279
NC_035103.1	17639935	.	T	G	.	.	MAF_USDA=2.459
NC_035103.1	17639938	.	C	G	.	.	MAF_USDA=1.639
NC_035103.1	17640012	.	G	A	.	.	MAF_USDA=13.934
NC_035103.1	17640050	.	G	A	.	.	MAF_USDA=10.656
NC_035103.1	17640053	.	A	T	.	.	MAF_INRAE=26.316
NC_035103.1	17640060	.	A	T	.	.	MAF_USDA=5.738
NC_035103.1	17640074	.	A	T	.	.	MAF_USDA=4.098
NC_035103.1	17640178	.	G	A	.	.	MAF_USDA=27.083
NC_035103.1	17640192	.	C	T	.	.	MAF_USDA=28.313
NC_035103.1	17640194	.	T	C	.	.	MAF_USDA=28.313
NC_035103.1	17640208	.	T	G	.	.	MAF_USDA=25.595
NC_035103.1	17640254	.	G	A	.	.	MAF_USDA=11.905
NC_035103.1	17640364	.	C	T	.	.	MAF_USDA=1.639
NC_035103.1	17640414	.	A	G	.	.	MAF_USDA=18.033
NC_035103.1	17640505	.	T	A	.	.	MAF_INRAE=3.333;MAF_USDA=19.672
NC_035103.1	17640768	.	T	A	.	.	MAF_INRAE=18.987;MAF_USDA=22.353
NC_035103.1	17640866	.	C	A	.	.	MAF_USDA=9.016
NC_035103.1	17640890	.	C	T	.	.	MAF_INRAE=10.526;MAF_USDA=1.639
NC_035103.1	17640926	.	C	T	.	.	MAF_USDA=12.295
NC_035103.1	17640958	.	G	T	.	.	MAF_USDA=11.475
NC_035103.1	17640961	.	C	T	.	.	MAF_INRAE=42.105;MAF_USDA=8.235
NC_035103.1	17641004	.	T	C	.	.	MAF_INRAE=5.696;MAF_USDA=18.75
NC_035103.1	17641134	.	A	T	.	.	MAF_USDA=1.639
NC_035103.1	17641271	.	G	A	.	.	MAF_USDA=18.033
NC_035103.1	17641282	.	T	G	.	.	MAF_INRAE=3.797;MAF_USDA=3.279
NC_035103.1	17641308	.	G	A	.	.	MAF_USDA=6.557
NC_035103.1	17641668	.	A	G	.	.	MAF_USDA=2.459
NC_035103.1	17641683	.	T	G	.	.	MAF_USDA=1.176
NC_035103.1	17641684	.	G	A	.	.	MAF_USDA=1.176
NC_035103.1	17641735	.	A	G	.	.	MAF_INRAE=3.333;MAF_USDA=9.412
NC_035103.1	17641772	.	G	A	.	.	MAF_USDA=2.459
NC_035103.1	17641773	.	T	C	.	.	MAF_USDA=1.639
NC_035103.1	17641799	.	G	T	.	.	MAF_USDA=2.459
NC_035103.1	17641953	.	C	A	.	.	MAF_USDA=2.459
NC_035103.1	17641965	.	G	T	.	.	MAF_USDA=1.639
NC_035103.1	17642030	.	T	C	.	.	MAF_USDA=1.176
NC_035103.1	17642033	.	T	A	.	.	MAF_INRAE=5.0
NC_035103.1	17642034	.	T	A	.	.	MAF_INRAE=5.0;MAF_USDA=27.869
NC_035103.1	17642037	.	T	G	.	.	MAF_USDA=2.459
NC_035103.1	17642361	.	G	A	.	.	MAF_USDA=1.765
NC_035103.1	17642390	.	A	C	.	.	MAF_INRAE=3.333;MAF_USDA=9.412
NC_035103.1	17642421	.	C	T	.	.	MAF_USDA=8.333
NC_035103.1	17642426	.	G	A	.	.	MAF_USDA=2.353
NC_035103.1	17642526	.	G	A	.	.	MAF_USDA=1.176
NC_035103.1	17642605	.	T	G	.	.	MAF_INRAE=15.823;MAF_USDA=15.882
NC_035103.1	17642702	.	A	T	.	.	MAF_USDA=1.176
NC_035103.1	17642728	.	G	T	.	.	MAF_USDA=6.557
NC_035103.1	17642732	.	G	A	.	.	MAF_USDA=6.557
NC_035103.1	17642841	.	A	T	.	.	MAF_INRAE=10.526
NC_035103.1	17642900	.	G	A	.	.	MAF_USDA=3.279
NC_035103.1	17642918	.	C	T	.	.	MAF_INRAE=27.848;MAF_USDA=24.706
NC_035103.1	17642943	.	A	C	.	.	MAF_USDA=4.098
NC_035103.1	17642969	.	G	A	.	.	MAF_INRAE=3.797;MAF_USDA=4.918
NC_035103.1	17642994	.	G	C	.	.	MAF_INRAE=6.329;MAF_USDA=12.941
NC_035103.1	17643154	.	T	G	.	.	MAF_USDA=9.016
NC_035103.1	17643248	.	T	C	.	.	MAF_USDA=2.459
NC_035103.1	17643301	.	G	A	.	.	MAF_INRAE=3.797;MAF_USDA=4.918
NC_035103.1	17643315	.	C	T	.	.	MAF_USDA=2.459
NC_035103.1	17643581	.	C	T	.	.	MAF_INRAE=24.051;MAF_USDA=38.235
NC_035103.1	17643714	.	C	T	.	.	MAF_INRAE=6.329;MAF_USDA=13.095
NC_035103.1	17643730	.	G	A	.	.	MAF_USDA=6.557
NC_035103.1	17643780	.	T	A	.	.	MAF_USDA=1.639
NC_035103.1	17643887	.	C	G	.	.	MAF_INRAE=3.797;MAF_USDA=4.918
NC_035103.1	17644125	.	G	T	.	.	MAF_INRAE=10.526
NC_035103.1	17644144	.	T	G	.	.	MAF_USDA=30.0
NC_035103.1	17644261	.	T	C	.	.	MAF_USDA=6.557
NC_035103.1	17644265	.	G	A	.	.	MAF_INRAE=6.329;MAF_USDA=12.353
NC_035103.1	17644277	.	G	T	.	.	MAF_USDA=2.459
NC_035103.1	17644320	.	A	T	.	.	MAF_INRAE=24.051;MAF_USDA=29.167
NC_035103.1	17644372	.	T	A	.	.	MAF_USDA=5.833
NC_035103.1	17644640	.	T	G	.	.	MAF_USDA=1.639
NC_035103.1	17644662	.	G	T	.	.	MAF_INRAE=5.0;MAF_USDA=2.459
NC_035103.1	17644675	.	T	G	.	.	MAF_INRAE=15.823;MAF_USDA=16.471
NC_035103.1	17644682	.	T	C	.	.	MAF_INRAE=24.051;MAF_USDA=35.882
NC_035103.1	17644737	.	G	T	.	.	MAF_INRAE=6.329;MAF_USDA=12.941
NC_035103.1	17644760	.	G	A	.	.	MAF_USDA=1.667
NC_035103.1	17644801	.	A	C	.	.	MAF_USDA=3.279
NC_035103.1	17644802	.	A	C	.	.	MAF_USDA=2.083
NC_035103.1	17644803	.	A	C	.	.	MAF_USDA=8.333
NC_035103.1	17644807	.	T	G	.	.	MAF_USDA=1.639
NC_035103.1	17644809	.	G	T	.	.	MAF_INRAE=6.329;MAF_USDA=12.941
NC_035103.1	17644835	.	C	T	.	.	MAF_INRAE=42.105;MAF_USDA=7.647
NC_035103.1	17644879	.	C	T	.	.	MAF_INRAE=5.263;MAF_USDA=3.571
NC_035103.1	17644891	.	T	C	.	.	MAF_USDA=4.098
NC_035103.1	17644938	.	C	T	.	.	MAF_USDA=2.083
NC_035103.1	17644981	.	C	T	.	.	MAF_USDA=2.353
NC_035103.1	17645009	.	G	T	.	.	MAF_INRAE=3.797;MAF_USDA=4.918
NC_035103.1	17645189	.	G	A	.	.	MAF_INRAE=15.823;MAF_USDA=17.647
NC_035103.1	17645202	.	T	A	.	.	MAF_USDA=3.279
NC_035103.1	17645241	.	C	T	.	.	MAF_INRAE=10.526;MAF_USDA=4.918
NC_035103.1	17645342	.	C	T	.	.	MAF_USDA=2.459
NC_035103.1	17645394	.	G	A	.	.	MAF_INRAE=10.526
NC_035103.1	17645395	.	G	A	.	.	MAF_INRAE=3.333;MAF_USDA=4.706
NC_035103.1	17645436	.	G	T	.	.	MAF_USDA=1.639
NC_035103.1	17645467	.	G	A	.	.	MAF_INRAE=6.329;MAF_USDA=12.941
NC_035103.1	17645580	.	T	G	.	.	MAF_USDA=2.459
NC_035103.1	17645586	.	A	G	.	.	MAF_USDA=27.869
NC_035103.1	17645668	.	C	A	.	.	MAF_USDA=2.083
NC_035103.1	17645753	.	C	G	.	.	MAF_USDA=4.098
NC_035103.1	17645839	.	C	T	.	.	MAF_USDA=2.459
NC_035103.1	17645858	.	G	A	.	.	MAF_USDA=1.639
NC_035103.1	17645887	.	A	G	.	.	MAF_USDA=6.557
NC_035103.1	17645900	.	G	A	.	.	MAF_USDA=6.557
NC_035103.1	17645981	.	T	G	.	.	MAF_INRAE=5.263;MAF_USDA=4.706
NC_035103.1	17646000	.	T	C	.	.	MAF_USDA=2.459
NC_035103.1	17646020	.	G	T	.	.	MAF_USDA=3.333
NC_035103.1	17646029	.	C	T	.	.	MAF_USDA=2.5
NC_035103.1	17646045	.	A	G	.	.	MAF_USDA=6.471
NC_035103.1	17646055	.	A	C	.	.	MAF_USDA=2.459
NC_035103.1	17646199	.	T	C	.	.	MAF_USDA=1.639
NC_035103.1	17646218	.	C	T	.	.	MAF_INRAE=5.063;MAF_USDA=11.176
NC_035103.1	17646252	.	G	T	.	.	MAF_USDA=1.667
NC_035103.1	17646300	.	T	G	.	.	MAF_INRAE=15.789;MAF_USDA=7.738
NC_035103.1	17646420	.	C	T	.	.	MAF_INRAE=3.333;MAF_USDA=6.471
NC_035103.1	17646477	.	G	A	.	.	MAF_USDA=1.639
NC_035103.1	17646481	.	C	T	.	.	MAF_USDA=4.918
NC_035103.1	17646493	.	A	T	.	.	MAF_INRAE=44.304;MAF_USDA=14.118
NC_035103.1	17646494	.	T	G	.	.	MAF_INRAE=1.667;MAF_USDA=8.235
NC_035103.1	17646495	.	T	G	.	.	MAF_USDA=2.459
NC_035103.1	17646516	.	G	A	.	.	MAF_INRAE=1.667;MAF_USDA=7.647
NC_035103.1	17646535	.	C	A	.	.	MAF_USDA=5.738
NC_035103.1	17646544	.	A	G	.	.	MAF_INRAE=1.667;MAF_USDA=4.118
NC_035103.1	17646546	.	A	G	.	.	MAF_INRAE=1.667;MAF_USDA=7.647
NC_035103.1	17646662	.	A	G	.	.	MAF_USDA=20.0
NC_035103.1	17646944	.	T	C	.	.	MAF_USDA=2.941
NC_035103.1	17647026	.	C	T	.	.	MAF_INRAE=3.333;MAF_USDA=5.882
NC_035103.1	17647065	.	C	T	.	.	MAF_INRAE=15.823;MAF_USDA=16.471
NC_035103.1	17647237	.	T	A	.	.	MAF_INRAE=1.667;MAF_USDA=7.059
NC_035103.1	17647382	.	C	T	.	.	MAF_USDA=1.639
NC_035103.1	17647508	.	C	T	.	.	MAF_INRAE=1.667;MAF_USDA=7.647
NC_035103.1	17647545	.	C	T	.	.	MAF_USDA=2.459
NC_035103.1	17647593	.	T	A	.	.	MAF_INRAE=1.667;MAF_USDA=4.118
NC_035103.1	17647767	.	T	A	.	.	MAF_USDA=1.765
NC_035103.1	17647799	.	A	G	.	.	MAF_INRAE=3.333;MAF_USDA=16.667
NC_035103.1	17647884	.	T	C	.	.	MAF_USDA=5.294
NC_035103.1	17647888	.	G	T	.	.	MAF_INRAE=3.333;MAF_USDA=16.667
NC_035103.1	17647909	.	A	T	.	.	MAF_USDA=1.639
NC_035103.1	17647944	.	T	A	.	.	MAF_INRAE=32.911;MAF_USDA=50.0
NC_035103.1	17647950	.	A	T	.	.	MAF_INRAE=5.696;MAF_USDA=22.917
NC_035103.1	17647952	.	T	G	.	.	MAF_INRAE=46.203;MAF_USDA=25.294
NC_035103.1	17647953	.	A	G	.	.	MAF_INRAE=1.667;MAF_USDA=7.647
NC_035103.1	17647992	.	T	C	.	.	MAF_INRAE=18.987;MAF_USDA=45.294
NC_035103.1	17648101	.	G	A	.	.	MAF_USDA=2.459
NC_035103.1	17648250	.	C	T	.	.	MAF_USDA=2.353
NC_035103.1	17648280	.	A	G	.	.	MAF_INRAE=5.0;MAF_USDA=1.667
NC_035103.1	17648339	.	G	A	.	.	MAF_INRAE=42.105;MAF_USDA=7.738
NC_035103.1	17648379	.	G	T	.	.	MAF_USDA=2.5
NC_035103.1	17648396	.	C	T	.	.	MAF_USDA=10.119
NC_035103.1	17648493	.	G	A	.	.	MAF_INRAE=39.241;MAF_USDA=1.667
NC_035103.1	17648500	.	A	C	.	.	MAF_USDA=3.333
NC_035103.1	17648603	.	A	G	.	.	MAF_INRAE=1.667;MAF_USDA=4.167
NC_035103.1	17648712	.	G	C	.	.	MAF_INRAE=39.241;MAF_USDA=18.452
NC_035103.1	17648839	.	G	C	.	.	MAF_INRAE=39.241;MAF_USDA=20.833
NC_035103.1	17648892	.	G	A	.	.	MAF_USDA=1.667
NC_035103.1	17648951	.	G	A	.	.	MAF_USDA=3.333
NC_035103.1	17648953	.	C	T	.	.	MAF_USDA=1.667
NC_035103.1	17649068	.	G	A	.	.	MAF_INRAE=5.263;MAF_USDA=2.976
NC_035103.1	17649082	.	A	G	.	.	MAF_USDA=1.667
NC_035103.1	17649154	.	A	G	.	.	MAF_INRAE=39.241;MAF_USDA=21.765
NC_035103.1	17649188	.	A	C	.	.	MAF_INRAE=3.333;MAF_USDA=8.235
NC_035103.1	17649264	.	G	A	.	.	MAF_USDA=1.639
NC_035103.1	17649282	.	G	T	.	.	MAF_USDA=2.459
NC_035103.1	17649284	.	T	C	.	.	MAF_INRAE=5.696;MAF_USDA=22.917
NC_035103.1	17649309	.	A	T	.	.	MAF_INRAE=38.608;MAF_USDA=21.176
NC_035103.1	17649347	.	A	C	.	.	MAF_USDA=22.131
NC_035103.1	17649454	.	G	T	.	.	MAF_INRAE=10.526;MAF_USDA=27.647
NC_035103.1	17649467	.	A	C	.	.	MAF_INRAE=15.789;MAF_USDA=24.706
NC_035103.1	17649497	.	G	A	.	.	MAF_USDA=1.639
NC_035103.1	17649593	.	C	T	.	.	MAF_USDA=2.976
NC_035103.1	17649799	.	T	A	.	.	MAF_INRAE=3.333;MAF_USDA=16.667
NC_035103.1	17650222	.	A	C	.	.	MAF_INRAE=15.19;MAF_USDA=15.663
NC_035103.1	17650269	.	G	A	.	.	MAF_INRAE=15.19;MAF_USDA=18.235
NC_035103.1	17650377	.	C	T	.	.	MAF_INRAE=38.608;MAF_USDA=1.639
NC_035103.1	17650393	.	G	A	.	.	MAF_USDA=3.279
NC_035103.1	17650506	.	C	A	.	.	MAF_INRAE=10.526;MAF_USDA=11.176
NC_035103.1	17650556	.	G	A	.	.	MAF_USDA=1.639
NC_035103.1	17650618	.	C	A	.	.	MAF_USDA=2.083
NC_035103.1	17650658	.	G	A	.	.	MAF_USDA=2.083
NC_035103.1	17650731	.	A	G	.	.	MAF_INRAE=39.241
NC_035103.1	17650829	.	C	T	.	.	MAF_USDA=4.118
NC_035103.1	17650830	.	G	A	.	.	MAF_USDA=4.098
NC_035103.1	17650832	.	G	C	.	.	MAF_INRAE=17.722;MAF_USDA=42.353
NC_035103.1	17650841	.	G	A	.	.	MAF_USDA=1.639
NC_035103.1	17650979	.	A	C	.	.	MAF_USDA=2.459
NC_035103.1	17650990	.	G	A	.	.	MAF_USDA=3.279
NC_035103.1	17651042	.	C	G	.	.	MAF_USDA=3.279
NC_035103.1	17651075	.	A	G	.	.	MAF_USDA=20.588
NC_035103.1	17651088	.	G	A	.	.	MAF_USDA=16.471
NC_035103.1	17651109	.	T	G	.	.	MAF_USDA=13.115
NC_035103.1	17651187	.	C	T	.	.	MAF_USDA=29.167
NC_035103.1	17651188	.	G	A	.	.	MAF_USDA=8.333
NC_035103.1	17651271	.	G	A	.	.	MAF_INRAE=2.632
NC_035103.1	17651334	.	C	T	.	.	MAF_USDA=8.333
NC_035103.1	17651421	.	T	A	.	.	MAF_USDA=2.459
NC_035103.1	17651546	.	G	A	.	.	MAF_USDA=4.098
NC_035103.1	17651552	.	G	A	.	.	MAF_USDA=4.098
NC_035103.1	17651678	.	G	C	.	.	MAF_INRAE=1.667;MAF_USDA=3.529
NC_035103.1	17651911	.	C	A	.	.	MAF_INRAE=10.526
NC_035103.1	17652031	.	A	T	.	.	MAF_INRAE=5.263;MAF_USDA=3.529
NC_035103.1	17653614	.	C	T	.	.	MAF_INRAE=47.368;MAF_USDA=39.583
NC_035103.1	17653676	.	C	A	.	.	MAF_INRAE=15.823;MAF_USDA=15.476
NC_035103.1	17653726	.	A	C	.	.	MAF_USDA=4.098
NC_035103.1	17653728	.	G	T	.	.	MAF_USDA=3.279
NC_035103.1	17653737	.	G	T	.	.	MAF_INRAE=10.526
NC_035103.1	17653744	.	T	C	.	.	MAF_INRAE=5.263;MAF_USDA=12.5
NC_035103.1	17653746	.	T	A	.	.	MAF_USDA=33.333
NC_035103.1	17653783	.	T	A	.	.	MAF_INRAE=26.316;MAF_USDA=37.5
NC_035103.1	17653795	.	A	T	.	.	MAF_USDA=8.333
NC_035103.1	17653939	.	G	A	.	.	MAF_USDA=1.639
NC_035103.1	17654059	.	T	G	.	.	MAF_USDA=10.417
NC_035103.1	17654064	.	G	T	.	.	MAF_USDA=10.417
NC_035103.1	17654108	.	T	A	.	.	MAF_USDA=8.333
NC_035103.1	17654113	.	G	A	.	.	MAF_INRAE=5.263
NC_035103.1	17654255	.	G	T	.	.	MAF_INRAE=1.667;MAF_USDA=4.167
NC_035103.1	17654288	.	G	C	.	.	MAF_INRAE=5.833;MAF_USDA=43.75
NC_035103.1	17654378	.	C	A	.	.	MAF_USDA=37.5
NC_035103.1	17654542	.	C	A	.	.	MAF_USDA=9.412
NC_035103.1	17654587	.	A	C	.	.	MAF_INRAE=5.696;MAF_USDA=27.108
NC_035103.1	17654597	.	G	T	.	.	MAF_USDA=11.017
NC_035103.1	17654687	.	A	C	.	.	MAF_USDA=1.807
NC_035103.1	17654729	.	T	A	.	.	MAF_INRAE=5.263;MAF_USDA=10.417
NC_035103.1	17654774	.	G	A	.	.	MAF_INRAE=36.076;MAF_USDA=18.75
NC_035103.1	17654779	.	G	A	.	.	MAF_INRAE=5.263;MAF_USDA=10.417
NC_035103.1	17654786	.	A	G	.	.	MAF_USDA=2.5
NC_035103.1	17655144	.	C	A	.	.	MAF_USDA=10.588
NC_035103.1	17655170	.	A	T	.	.	MAF_USDA=11.176
NC_035103.1	17655273	.	C	T	.	.	MAF_INRAE=1.667;MAF_USDA=7.059
NC_035103.1	17655382	.	T	C	.	.	MAF_USDA=4.918
NC_035103.1	17655399	.	T	C	.	.	MAF_USDA=5.738
NC_035103.1	17655476	.	A	C	.	.	MAF_USDA=31.548
NC_035103.1	17655628	.	A	G	.	.	MAF_INRAE=4.43;MAF_USDA=4.918
NC_035103.1	17655800	.	G	C	.	.	MAF_INRAE=10.526;MAF_USDA=21.084
NC_035103.1	17655810	.	G	T	.	.	MAF_USDA=16.667
NC_035103.1	17656093	.	C	G	.	.	MAF_USDA=5.738
NC_035103.1	17656136	.	C	T	.	.	MAF_USDA=5.738
NC_035103.1	17656139	.	T	C	.	.	MAF_USDA=1.639
NC_035103.1	17656199	.	C	T	.	.	MAF_USDA=25.882
NC_035103.1	17656204	.	C	T	.	.	MAF_USDA=25.294
NC_035103.1	17656228	.	G	T	.	.	MAF_USDA=4.918
NC_035103.1	17656241	.	A	G	.	.	MAF_USDA=2.459
NC_035103.1	17656243	.	C	G	.	.	MAF_USDA=2.459
NC_035103.1	17656384	.	C	A	.	.	MAF_INRAE=10.526
NC_035103.1	17656432	.	A	T	.	.	MAF_USDA=4.918
NC_035103.1	17656483	.	G	A	.	.	MAF_USDA=3.279
NC_035103.1	17656634	.	T	C	.	.	MAF_USDA=5.738
NC_035103.1	17656758	.	C	T	.	.	MAF_USDA=1.639
NC_035103.1	17656867	.	A	T	.	.	MAF_USDA=6.557
NC_035103.1	17656969	.	A	G	.	.	MAF_USDA=2.083
NC_035103.1	17656978	.	T	C	.	.	MAF_USDA=8.333
NC_035103.1	17657088	.	T	G	.	.	MAF_INRAE=16.667
NC_035103.1	17657117	.	G	T	.	.	MAF_INRAE=2.5
NC_035103.1	17657134	.	A	G	.	.	MAF_INRAE=3.333
NC_035103.1	17657151	.	G	A	.	.	MAF_INRAE=2.632;MAF_USDA=37.5
NC_035103.1	17660271	.	C	T	.	.	MAF_USDA=4.167
NC_035103.1	17660647	.	G	C	.	.	MAF_INRAE=15.823;MAF_USDA=15.882
NC_035103.1	17660839	.	G	A	.	.	MAF_USDA=8.235
NC_035103.1	17664002	.	C	T	.	.	MAF_USDA=39.583
NC_035103.1	17664084	.	A	T	.	.	MAF_USDA=10.833
NC_035103.1	17664214	.	T	A	.	.	MAF_USDA=4.167
NC_035103.1	17664224	.	C	T	.	.	MAF_USDA=5.833
NC_035103.1	17664504	.	C	T	.	.	MAF_INRAE=15.19;MAF_USDA=17.647
NC_035103.1	17664810	.	A	C	.	.	MAF_INRAE=34.81;MAF_USDA=20.588
NC_035103.1	17664818	.	C	T	.	.	MAF_USDA=2.083
NC_035103.1	17664839	.	C	A	.	.	MAF_INRAE=15.823;MAF_USDA=16.471
NC_035103.1	17665079	.	T	A	.	.	MAF_USDA=5.738
NC_035103.1	17665114	.	T	C	.	.	MAF_USDA=10.656
NC_035103.1	17665261	.	T	G	.	.	MAF_INRAE=15.823;MAF_USDA=16.471
NC_035103.1	17665292	.	A	G	.	.	MAF_INRAE=5.063;MAF_USDA=21.176
NC_035103.1	17665414	.	C	T	.	.	MAF_USDA=4.118
NC_035103.1	17665418	.	C	T	.	.	MAF_USDA=4.918
NC_035103.1	17665452	.	A	C	.	.	MAF_INRAE=4.43;MAF_USDA=20.588
NC_035103.1	17665530	.	C	T	.	.	MAF_INRAE=4.43;MAF_USDA=21.765
NC_035103.1	17665556	.	G	A	.	.	MAF_USDA=8.333
NC_035103.1	17665567	.	C	T	.	.	MAF_USDA=3.279
NC_035103.1	17665591	.	C	T	.	.	MAF_INRAE=5.696;MAF_USDA=22.917
NC_035103.1	17665626	.	T	G	.	.	MAF_INRAE=5.696;MAF_USDA=37.059
NC_035103.1	17665652	.	C	A	.	.	MAF_INRAE=5.263;MAF_USDA=3.529
NC_035103.1	17665692	.	A	G	.	.	MAF_USDA=2.459
NC_035103.1	17665706	.	C	T	.	.	MAF_USDA=2.083
NC_035103.1	17665718	.	G	A	.	.	MAF_INRAE=42.105;MAF_USDA=38.824
NC_035103.1	17665763	.	C	T	.	.	MAF_INRAE=41.772;MAF_USDA=19.412
NC_035103.1	17665774	.	C	T	.	.	MAF_INRAE=20.886;MAF_USDA=41.765
NC_035103.1	17665810	.	C	A	.	.	MAF_INRAE=15.823;MAF_USDA=16.471
NC_035103.1	17665813	.	G	C	.	.	MAF_INRAE=2.5;MAF_USDA=21.765
NC_035103.1	17665867	.	A	G	.	.	MAF_INRAE=47.368;MAF_USDA=15.882
NC_035103.1	17665868	.	A	C	.	.	MAF_USDA=25.882
NC_035103.1	17665889	.	C	T	.	.	MAF_USDA=50.0
NC_035103.1	17665909	.	T	G	.	.	MAF_USDA=3.279
NC_035103.1	17665923	.	A	C	.	.	MAF_USDA=10.417
NC_035103.1	17665960	.	T	C	.	.	MAF_USDA=23.529
NC_035103.1	17666285	.	T	G	.	.	MAF_USDA=2.459
NC_035103.1	17666345	.	T	G	.	.	MAF_INRAE=4.43;MAF_USDA=20.588
NC_035103.1	17666607	.	C	T	.	.	MAF_USDA=1.639
NC_035103.1	17666764	.	A	G	.	.	MAF_INRAE=8.228
NC_035103.1	17666800	.	G	C	.	.	MAF_INRAE=20.253;MAF_USDA=38.525
NC_035103.1	17667061	.	T	G	.	.	MAF_INRAE=5.263;MAF_USDA=12.353
NC_035103.1	17667119	.	A	G	.	.	MAF_USDA=2.459
NC_035103.1	17667249	.	C	T	.	.	MAF_INRAE=4.43;MAF_USDA=22.353
NC_035103.1	17667253	.	G	A	.	.	MAF_INRAE=49.167;MAF_USDA=6.471
NC_035103.1	17667308	.	A	C	.	.	MAF_INRAE=4.43;MAF_USDA=21.765
NC_035103.1	17667477	.	G	A	.	.	MAF_INRAE=10.526;MAF_USDA=21.176
NC_035103.1	17667564	.	T	A	.	.	MAF_USDA=9.016
NC_035103.1	17668710	.	A	T	.	.	MAF_USDA=3.279
NC_035103.1	17668763	.	G	T	.	.	MAF_INRAE=41.772;MAF_USDA=7.059
NC_035103.1	17668826	.	C	T	.	.	MAF_INRAE=42.405;MAF_USDA=5.882
NC_035103.1	17668869	.	G	T	.	.	MAF_INRAE=6.667;MAF_USDA=25.882
NC_035103.1	17668934	.	G	A	.	.	MAF_USDA=1.639
NC_035103.1	17668971	.	C	T	.	.	MAF_INRAE=1.667;MAF_USDA=4.167
NC_035103.1	17669035	.	T	G	.	.	MAF_USDA=3.333
NC_035103.1	17669071	.	G	T	.	.	MAF_INRAE=46.835;MAF_USDA=20.238
NC_035103.1	17669090	.	C	T	.	.	MAF_USDA=7.143
NC_035103.1	17669093	.	C	A	.	.	MAF_USDA=5.357
NC_035103.1	17669110	.	A	G	.	.	MAF_INRAE=8.861;MAF_USDA=20.238
NC_035103.1	17669111	.	T	A	.	.	MAF_INRAE=1.667;MAF_USDA=4.167
NC_035103.1	17669138	.	C	A	.	.	MAF_INRAE=7.5;MAF_USDA=2.381
NC_035103.1	17669151	.	G	A	.	.	MAF_USDA=4.762
NC_035103.1	17669166	.	C	T	.	.	MAF_USDA=4.762
NC_035103.1	17669175	.	G	T	.	.	MAF_USDA=1.667
NC_035103.1	17669295	.	C	T	.	.	MAF_USDA=3.571
NC_035103.1	17669359	.	T	C	.	.	MAF_USDA=3.571
NC_035103.1	17669367	.	C	A	.	.	MAF_INRAE=2.632;MAF_USDA=8.333
NC_035103.1	17669406	.	G	A	.	.	MAF_USDA=5.0
NC_035103.1	17669419	.	A	T	.	.	MAF_USDA=4.167
NC_035103.1	17669426	.	C	T	.	.	MAF_USDA=4.167
NC_035103.1	17669586	.	C	T	.	.	MAF_USDA=2.5
NC_035103.1	17669658	.	C	A	.	.	MAF_USDA=6.667
NC_035103.1	17669925	.	C	T	.	.	MAF_USDA=3.279
NC_035103.1	17669939	.	A	T	.	.	MAF_USDA=5.738
NC_035103.1	17669953	.	A	T	.	.	MAF_USDA=7.377
NC_035103.1	17670061	.	A	T	.	.	MAF_INRAE=5.0;MAF_USDA=33.333
NC_035103.1	17670160	.	G	A	.	.	MAF_INRAE=15.823;MAF_USDA=35.417
NC_035103.1	17670189	.	A	T	.	.	MAF_INRAE=29.114;MAF_USDA=23.529
NC_035103.1	17670216	.	C	A	.	.	MAF_INRAE=4.43;MAF_USDA=4.762
NC_035103.1	17670241	.	T	C	.	.	MAF_INRAE=24.051;MAF_USDA=44.118
NC_035103.1	17670538	.	A	C	.	.	MAF_USDA=22.917
NC_035103.1	17670863	.	G	T	.	.	MAF_USDA=8.333
NC_035103.1	17670979	.	C	T	.	.	MAF_USDA=11.765
NC_035103.1	17671203	.	C	T	.	.	MAF_INRAE=47.368
NC_035103.1	17671280	.	G	A	.	.	MAF_INRAE=4.43
NC_035103.1	17671299	.	A	G	.	.	MAF_INRAE=42.105
NC_035103.1	17671505	.	T	A	.	.	MAF_USDA=1.639
NC_035103.1	17671538	.	G	T	.	.	MAF_USDA=2.459
NC_035103.1	17671570	.	C	T	.	.	MAF_USDA=2.353
NC_035103.1	17671589	.	C	T	.	.	MAF_INRAE=41.772;MAF_USDA=6.471
NC_035103.1	17671633	.	C	A	.	.	MAF_USDA=1.639
NC_035103.1	17671699	.	G	T	.	.	MAF_USDA=4.167
NC_035103.1	17671839	.	G	A	.	.	MAF_INRAE=5.833;MAF_USDA=18.824
NC_035103.1	17671923	.	T	G	.	.	MAF_INRAE=5.833;MAF_USDA=18.824
NC_035103.1	17671967	.	A	G	.	.	MAF_USDA=4.918
NC_035103.1	17671976	.	A	G	.	.	MAF_USDA=4.918
NC_035103.1	17671983	.	A	G	.	.	MAF_USDA=4.918
NC_035103.1	17671991	.	T	C	.	.	MAF_USDA=1.667
NC_035103.1	17672033	.	A	C	.	.	MAF_USDA=4.167
NC_035103.1	17672104	.	A	T	.	.	MAF_USDA=4.098
NC_035103.1	17672160	.	G	A	.	.	MAF_INRAE=6.667;MAF_USDA=2.459
NC_035103.1	17672380	.	CTCTCAATATTT	CTCTCAATATTG	.	.	MAF_USDA=39.583
NC_035103.1	17672391	.	T	G	.	.	MAF_INRAE=15.823
NC_035103.1	17672688	.	G	A	.	.	MAF_USDA=10.0
NC_035103.1	17672689	.	G	A	.	.	MAF_INRAE=15.823;MAF_USDA=21.176
NC_035103.1	17672690	.	C	A	.	.	MAF_USDA=2.459
NC_035103.1	17672809	.	T	C	.	.	MAF_USDA=2.459
NC_035103.1	17672936	.	G	T	.	.	MAF_USDA=1.639
NC_035103.1	17673040	.	G	A	.	.	MAF_USDA=3.529
NC_035103.1	17673222	.	T	G	.	.	MAF_USDA=3.279
NC_035103.1	17673282	.	G	A	.	.	MAF_INRAE=15.823;MAF_USDA=4.118
NC_035103.1	17673335	.	T	C	.	.	MAF_INRAE=31.646;MAF_USDA=21.765
NC_035103.1	17673411	.	G	A	.	.	MAF_INRAE=5.0
NC_035103.1	17673524	.	G	C	.	.	MAF_USDA=4.098
NC_035103.1	17673659	.	C	T	.	.	MAF_INRAE=42.405;MAF_USDA=20.0
NC_035103.1	17673778	.	C	A	.	.	MAF_USDA=1.639
NC_035103.1	17673833	.	C	A	.	.	MAF_INRAE=15.823;MAF_USDA=16.471
NC_035103.1	17673852	.	C	T	.	.	MAF_USDA=5.738
NC_035103.1	17673942	.	A	G	.	.	MAF_INRAE=5.0;MAF_USDA=12.295
NC_035103.1	17673964	.	G	A	.	.	MAF_INRAE=47.368;MAF_USDA=16.471
NC_035103.1	17674032	.	G	A	.	.	MAF_USDA=4.118
NC_035103.1	17674234	.	C	A	.	.	MAF_INRAE=4.43;MAF_USDA=4.918
NC_035103.1	17674374	.	A	T	.	.	MAF_INRAE=15.823;MAF_USDA=15.882
NC_035103.1	17674499	.	G	T	.	.	MAF_INRAE=15.823;MAF_USDA=4.118
NC_035103.1	17674503	.	A	C	.	.	MAF_INRAE=5.0;MAF_USDA=10.0
NC_035103.1	17674569	.	C	G	.	.	MAF_INRAE=6.667;MAF_USDA=1.639
NC_035103.1	17674659	.	T	G	.	.	MAF_INRAE=4.43;MAF_USDA=4.918
NC_035103.1	17674808	.	A	T	.	.	MAF_USDA=3.279
NC_035103.1	17674901	.	G	T	.	.	MAF_INRAE=24.051;MAF_USDA=45.294
NC_035103.1	17674963	.	G	C	.	.	MAF_INRAE=24.051
NC_035103.1	17675095	.	T	C	.	.	MAF_USDA=3.279
NC_035103.1	17675235	.	T	A	.	.	MAF_USDA=3.529
NC_035103.1	17675441	.	G	A	.	.	MAF_INRAE=29.114;MAF_USDA=21.765
NC_035103.1	17675458	.	T	G	.	.	MAF_INRAE=15.823;MAF_USDA=16.471
NC_035103.1	17675567	.	C	T	.	.	MAF_USDA=2.459
NC_035103.1	17675605	.	G	T	.	.	MAF_USDA=7.059
NC_035103.1	17675607	.	T	C	.	.	MAF_USDA=2.459
NC_035103.1	17675636	.	T	C	.	.	MAF_USDA=4.098
NC_035103.1	17678644	.	C	G	.	.	MAF_INRAE=10.526;MAF_USDA=4.237
NC_035103.1	17678971	.	G	T	.	.	MAF_USDA=5.0
NC_035103.1	17679078	.	G	T	.	.	MAF_USDA=1.667
NC_035103.1	17679102	.	C	A	.	.	MAF_INRAE=3.797;MAF_USDA=4.167
NC_035103.1	17679134	.	A	C	.	.	MAF_INRAE=5.263;MAF_USDA=16.071
NC_035103.1	17679149	.	A	T	.	.	MAF_USDA=2.083
NC_035103.1	17679326	.	C	A	.	.	MAF_USDA=1.667
NC_035103.1	17679789	.	T	C	.	.	MAF_INRAE=10.526
NC_035103.1	17679808	.	C	T	.	.	MAF_INRAE=31.646;MAF_USDA=20.0
NC_035103.1	17679919	.	T	A	.	.	MAF_INRAE=47.368;MAF_USDA=15.854
NC_035103.1	17679959	.	A	C	.	.	MAF_INRAE=5.833;MAF_USDA=11.667
NC_035103.1	17679995	.	C	G	.	.	MAF_USDA=12.353
NC_035103.1	17680011	.	T	C	.	.	MAF_USDA=4.918
NC_035103.1	17680026	.	C	T	.	.	MAF_USDA=1.639
NC_035103.1	17680144	.	C	T	.	.	MAF_USDA=1.639
NC_035103.1	17680290	.	C	G	.	.	MAF_INRAE=8.228;MAF_USDA=10.588
NC_035103.1	17680358	.	A	G	.	.	MAF_USDA=4.098
NC_035103.1	17680539	.	A	T	.	.	MAF_INRAE=28.481;MAF_USDA=20.0
NC_035103.1	17680559	.	A	G	.	.	MAF_INRAE=15.823;MAF_USDA=19.412
NC_035103.1	17680643	.	C	A	.	.	MAF_INRAE=1.667
NC_035103.1	17681037	.	G	T	.	.	MAF_USDA=2.459
NC_035103.1	17681040	.	T	G	.	.	MAF_INRAE=10.526
NC_035103.1	17681083	.	C	A	.	.	MAF_INRAE=41.772;MAF_USDA=16.667
NC_035103.1	17681469	.	G	T	.	.	MAF_USDA=45.833
NC_035103.1	17681484	.	C	T	.	.	MAF_USDA=2.941
NC_035103.1	17681486	.	G	T	.	.	MAF_INRAE=5.833;MAF_USDA=12.941
NC_035103.1	17681495	.	G	A	.	.	MAF_USDA=1.19
NC_035103.1	17681516	.	A	T	.	.	MAF_USDA=3.012
NC_035103.1	17682492	.	C	A	.	.	MAF_USDA=1.667
NC_035103.1	17682548	.	G	T	.	.	MAF_USDA=2.459
NC_035103.1	17682570	.	T	C	.	.	MAF_USDA=2.459
NC_035103.1	17682591	.	A	G	.	.	MAF_USDA=2.083
NC_035103.1	17682601	.	C	G	.	.	MAF_USDA=8.333
NC_035103.1	17682603	.	A	C	.	.	MAF_USDA=3.279
NC_035103.1	17682647	.	T	A	.	.	MAF_INRAE=35.0
NC_035103.1	17682680	.	G	A	.	.	MAF_USDA=3.333
NC_035103.1	17682688	.	A	C	.	.	MAF_INRAE=5.0;MAF_USDA=5.0
NC_035103.1	17682718	.	G	A	.	.	MAF_INRAE=1.667;MAF_USDA=4.167
NC_035103.1	17683108	.	A	G	.	.	MAF_INRAE=45.0
NC_035103.1	17683156	.	T	G	.	.	MAF_INRAE=6.667
NC_035103.1	17683313	.	C	T	.	.	MAF_INRAE=1.667
NC_035103.1	17683391	.	C	A	.	.	MAF_INRAE=40.833
NC_035103.1	17683431	.	C	T	.	.	MAF_INRAE=8.333
NC_035103.1	17683446	.	G	A	.	.	MAF_INRAE=1.667
NC_035103.1	17683448	.	C	T	.	.	MAF_INRAE=1.667
NC_035103.1	17683452	.	C	T	.	.	MAF_INRAE=1.667
NC_035103.1	17683453	.	A	T	.	.	MAF_INRAE=6.667
NC_035103.1	17683462	.	T	A	.	.	MAF_INRAE=43.333
NC_035103.1	17683520	.	G	C	.	.	MAF_INRAE=5.0
NC_035103.1	17683525	.	C	G	.	.	MAF_INRAE=35.833
NC_035103.1	17683530	.	T	A	.	.	MAF_INRAE=5.0
NC_035103.1	17683535	.	A	G	.	.	MAF_INRAE=40.833
NC_035103.1	17683554	.	T	A	.	.	MAF_INRAE=1.667
NC_035103.1	17683633	.	G	A	.	.	MAF_INRAE=1.667
NC_035103.1	17683649	.	G	A	.	.	MAF_INRAE=7.5
NC_035103.1	17683687	.	G	T	.	.	MAF_INRAE=1.667
NC_035103.1	17683694	.	T	A	.	.	MAF_INRAE=1.667
NC_035103.1	17683909	.	G	T	.	.	MAF_INRAE=6.667
NC_035103.1	17683926	.	C	A	.	.	MAF_INRAE=34.167
NC_035103.1	17684010	.	T	A	.	.	MAF_INRAE=6.667
NC_035103.1	17684071	.	G	A	.	.	MAF_INRAE=43.333
NC_035103.1	17684157	.	C	T	.	.	MAF_INRAE=1.667
NC_035103.1	17684176	.	G	A	.	.	MAF_INRAE=34.167
NC_035103.1	17684260	.	T	G	.	.	MAF_INRAE=6.667
NC_035103.1	17684337	.	G	C	.	.	MAF_INRAE=6.667
NC_035103.1	17684341	.	A	C	.	.	MAF_INRAE=45.833
NC_035103.1	17684347	.	G	T	.	.	MAF_INRAE=45.833
NC_035103.1	17684870	.	T	G	.	.	MAF_USDA=32.609
NC_035103.1	17684911	.	A	G	.	.	MAF_USDA=41.667
NC_035103.1	17685028	.	C	A	.	.	MAF_USDA=18.333
NC_035103.1	17685185	.	C	T	.	.	MAF_USDA=3.279
NC_035103.1	17685233	.	A	G	.	.	MAF_INRAE=1.667;MAF_USDA=10.417
NC_035103.1	17685239	.	A	T	.	.	MAF_INRAE=28.481
NC_035103.1	17685254	.	A	C	.	.	MAF_INRAE=22.785;MAF_USDA=28.235
NC_035103.1	17685273	.	C	A	.	.	MAF_INRAE=1.667;MAF_USDA=10.417
NC_035103.1	17685298	.	G	T	.	.	MAF_INRAE=23.418;MAF_USDA=27.059
NC_035103.1	17685389	.	T	C	.	.	MAF_USDA=18.235
NC_035103.1	17685460	.	A	G	.	.	MAF_USDA=3.279
NC_035103.1	17685626	.	C	T	.	.	MAF_USDA=4.098
NC_035103.1	17685655	.	C	T	.	.	MAF_USDA=6.557
NC_035103.1	17685702	.	G	T	.	.	MAF_INRAE=4.43;MAF_USDA=7.377
NC_035103.1	17685710	.	C	T	.	.	MAF_INRAE=10.526
NC_035103.1	17685726	.	T	G	.	.	MAF_USDA=1.176
NC_035103.1	17685739	.	C	A	.	.	MAF_USDA=1.176
NC_035103.1	17685769	.	A	T	.	.	MAF_INRAE=15.823;MAF_USDA=17.647
NC_035103.1	17685863	.	T	C	.	.	MAF_INRAE=37.975;MAF_USDA=28.235
NC_035103.1	17685872	.	T	C	.	.	MAF_INRAE=37.975
NC_035103.1	17685912	.	T	C	.	.	MAF_USDA=5.738
NC_035103.1	17685932	.	G	A	.	.	MAF_INRAE=10.526
NC_035103.1	17685949	.	A	T	.	.	MAF_INRAE=5.0;MAF_USDA=2.459
NC_035103.1	17685963	.	A	C	.	.	MAF_USDA=13.115
NC_035103.1	17686008	.	T	C	.	.	MAF_USDA=6.667
NC_035103.1	17686009	.	G	A	.	.	MAF_USDA=5.833
NC_035103.1	17686021	.	A	T	.	.	MAF_INRAE=1.667;MAF_USDA=5.294
NC_035103.1	17686135	.	C	T	.	.	MAF_USDA=45.833
NC_035103.1	17686167	.	C	T	.	.	MAF_USDA=30.12
NC_035103.1	17686202	.	A	G	.	.	MAF_INRAE=5.263
NC_035103.1	17686234	.	G	A	.	.	MAF_USDA=1.176
NC_035103.1	17686240	.	C	T	.	.	MAF_USDA=4.098
NC_035103.1	17686269	.	A	G	.	.	MAF_INRAE=1.667;MAF_USDA=4.118
NC_035103.1	17686298	.	T	A	.	.	MAF_INRAE=25.316;MAF_USDA=37.647
NC_035103.1	17686309	.	C	T	.	.	MAF_INRAE=5.696;MAF_USDA=22.917
NC_035103.1	17686556	.	C	T	.	.	MAF_INRAE=33.333;MAF_USDA=8.333
NC_035103.1	17686623	.	G	T	.	.	MAF_USDA=1.176
NC_035103.1	17686640	.	G	T	.	.	MAF_INRAE=22.785;MAF_USDA=26.471
NC_035103.1	17686733	.	C	G	.	.	MAF_INRAE=10.526
NC_035103.1	17686746	.	A	C	.	.	MAF_USDA=3.279
NC_035103.1	17686785	.	G	A	.	.	MAF_INRAE=5.263;MAF_USDA=3.529
NC_035103.1	17686798	.	C	G	.	.	MAF_USDA=1.639
NC_035103.1	17686827	.	A	G	.	.	MAF_USDA=1.639
NC_035103.1	17686831	.	G	A	.	.	MAF_INRAE=2.532;MAF_USDA=10.0
NC_035103.1	17686899	.	C	T	.	.	MAF_INRAE=5.0;MAF_USDA=1.639
NC_035103.1	17687065	.	G	T	.	.	MAF_INRAE=1.667;MAF_USDA=5.882
NC_035103.1	17687151	.	C	G	.	.	MAF_USDA=5.738
NC_035103.1	17687226	.	G	T	.	.	MAF_INRAE=6.329;MAF_USDA=5.294
NC_035103.1	17687236	.	A	G	.	.	MAF_INRAE=26.582;MAF_USDA=18.235
NC_035103.1	17687308	.	C	T	.	.	MAF_INRAE=6.667;MAF_USDA=1.639
NC_035103.1	17687309	.	G	A	.	.	MAF_INRAE=1.667;MAF_USDA=5.294
NC_035103.1	17687326	.	A	C	.	.	MAF_INRAE=33.333;MAF_USDA=9.639
NC_035103.1	17687348	.	T	G	.	.	MAF_INRAE=5.0
NC_035103.1	17687371	.	T	C	.	.	MAF_INRAE=6.329;MAF_USDA=8.333
NC_035103.1	17687383	.	G	A	.	.	MAF_USDA=3.279
NC_035103.1	17687469	.	C	A	.	.	MAF_USDA=3.279
NC_035103.1	17688577	.	G	T	.	.	MAF_INRAE=46.667
NC_035103.1	17688631	.	G	A	.	.	MAF_USDA=8.333
NC_035103.1	17688729	.	G	T	.	.	MAF_USDA=1.639
NC_035103.1	17688869	.	G	A	.	.	MAF_USDA=3.529
NC_035103.1	17688887	.	A	T	.	.	MAF_INRAE=23.333;MAF_USDA=10.0
NC_035103.1	17688890	.	C	T	.	.	MAF_INRAE=23.333;MAF_USDA=10.0
NC_035103.1	17688921	.	G	A	.	.	MAF_USDA=1.639
NC_035103.1	17689044	.	G	A	.	.	MAF_INRAE=3.797;MAF_USDA=4.098
NC_035103.1	17689212	.	G	T	.	.	MAF_INRAE=48.734;MAF_USDA=31.25
NC_035103.1	17689226	.	C	A	.	.	MAF_INRAE=3.797;MAF_USDA=3.279
NC_035103.1	17689279	.	A	T	.	.	MAF_USDA=1.639
NC_035103.1	17689368	.	C	T	.	.	MAF_USDA=4.098
NC_035103.1	17689380	.	T	A	.	.	MAF_USDA=4.098
NC_035103.1	17689547	.	G	T	.	.	MAF_USDA=3.279
NC_035103.1	17689642	.	C	T	.	.	MAF_INRAE=6.329;MAF_USDA=20.492
NC_035103.1	17689643	.	A	G	.	.	MAF_INRAE=46.667;MAF_USDA=21.176
NC_035103.1	17689769	.	A	G	.	.	MAF_USDA=22.353
NC_035103.1	17689772	.	G	T	.	.	MAF_USDA=1.765
NC_035103.1	17689824	.	A	C	.	.	MAF_USDA=12.941
NC_035103.1	17689868	.	A	C	.	.	MAF_INRAE=48.734;MAF_USDA=42.941
NC_035103.1	17689872	.	A	T	.	.	MAF_INRAE=45.833;MAF_USDA=47.059
NC_035103.1	17689886	.	T	C	.	.	MAF_USDA=1.639
NC_035103.1	17689999	.	C	T	.	.	MAF_USDA=1.639
NC_035103.1	17690017	.	A	G	.	.	MAF_USDA=4.167
NC_035103.1	17690059	.	T	A	.	.	MAF_INRAE=1.667;MAF_USDA=4.118
NC_035103.1	17690069	.	C	T	.	.	MAF_INRAE=46.835;MAF_USDA=41.667
NC_035103.1	17690203	.	C	T	.	.	MAF_USDA=1.639
NC_035103.1	17690263	.	G	A	.	.	MAF_INRAE=49.367;MAF_USDA=45.882
NC_035103.1	17690293	.	C	A	.	.	MAF_USDA=3.279
NC_035103.1	17690312	.	C	A	.	.	MAF_USDA=1.765
NC_035103.1	17690435	.	G	C	.	.	MAF_INRAE=49.367;MAF_USDA=45.294
NC_035103.1	17690446	.	G	A	.	.	MAF_INRAE=5.263;MAF_USDA=10.417
NC_035103.1	17690473	.	C	T	.	.	MAF_USDA=7.377
NC_035103.1	17690566	.	G	A	.	.	MAF_USDA=3.279
NC_035103.1	17690593	.	G	A	.	.	MAF_USDA=1.765
NC_035103.1	17690619	.	C	T	.	.	MAF_INRAE=7.595;MAF_USDA=9.016
NC_035103.1	17690634	.	C	G	.	.	MAF_INRAE=1.667;MAF_USDA=5.294
NC_035103.1	17690714	.	C	T	.	.	MAF_INRAE=5.263;MAF_USDA=3.529
NC_035103.1	17690745	.	T	C	.	.	MAF_INRAE=25.0;MAF_USDA=11.176
NC_035103.1	17690748	.	G	A	.	.	MAF_INRAE=34.81;MAF_USDA=28.235
NC_035103.1	17690762	.	T	C	.	.	MAF_USDA=7.377
NC_035103.1	17690823	.	G	C	.	.	MAF_USDA=8.197
NC_035103.1	17690936	.	C	A	.	.	MAF_USDA=2.459
NC_035103.1	17691001	.	A	G	.	.	MAF_INRAE=50.0;MAF_USDA=46.471
NC_035103.1	17691078	.	C	G	.	.	MAF_INRAE=49.367;MAF_USDA=45.882
NC_035103.1	17691106	.	T	A	.	.	MAF_INRAE=1.667;MAF_USDA=5.294
NC_035103.1	17691146	.	A	T	.	.	MAF_USDA=2.083
NC_035103.1	17691150	.	T	G	.	.	MAF_INRAE=49.367;MAF_USDA=47.059
NC_035103.1	17691223	.	G	T	.	.	MAF_INRAE=1.667;MAF_USDA=5.294
NC_035103.1	17691332	.	A	T	.	.	MAF_INRAE=5.263;MAF_USDA=3.529
NC_035103.1	17691353	.	C	T	.	.	MAF_INRAE=1.667;MAF_USDA=4.706
NC_035103.1	17691460	.	C	T	.	.	MAF_USDA=3.279
NC_035103.1	17691583	.	T	G	.	.	MAF_INRAE=49.367;MAF_USDA=46.471
NC_035103.1	17691632	.	T	C	.	.	MAF_USDA=1.639
NC_035103.1	17691705	.	T	A	.	.	MAF_INRAE=5.263;MAF_USDA=4.118
NC_035103.1	17691761	.	G	A	.	.	MAF_USDA=3.279
NC_035103.1	17691873	.	C	T	.	.	MAF_INRAE=15.19;MAF_USDA=15.882
NC_035103.1	17691874	.	A	G	.	.	MAF_INRAE=1.667;MAF_USDA=3.529
NC_035103.1	17691980	.	G	C	.	.	MAF_INRAE=41.139;MAF_USDA=16.667
NC_035103.1	17692044	.	C	T	.	.	MAF_USDA=3.279
NC_035103.1	17692122	.	T	A	.	.	MAF_INRAE=15.823;MAF_USDA=16.471
NC_035103.1	17692232	.	A	T	.	.	MAF_INRAE=49.367;MAF_USDA=47.647
NC_035103.1	17692355	.	G	A	.	.	MAF_USDA=1.639
NC_035103.1	17692504	.	T	C	.	.	MAF_USDA=1.639
NC_035103.1	17692551	.	G	A	.	.	MAF_USDA=1.176
NC_035103.1	17692590	.	G	C	.	.	MAF_INRAE=15.823;MAF_USDA=17.059
NC_035103.1	17692633	.	T	A	.	.	MAF_INRAE=1.667;MAF_USDA=5.294
NC_035103.1	17692644	.	G	A	.	.	MAF_INRAE=23.333;MAF_USDA=10.0
NC_035103.1	17692671	.	C	A	.	.	MAF_INRAE=14.557;MAF_USDA=16.471
NC_035103.1	17692759	.	C	T	.	.	MAF_USDA=7.377
NC_035103.1	17692766	.	G	A	.	.	MAF_INRAE=10.526;MAF_USDA=2.459
NC_035103.1	17692783	.	C	A	.	.	MAF_INRAE=8.228;MAF_USDA=11.475
NC_035103.1	17692817	.	A	T	.	.	MAF_INRAE=1.667;MAF_USDA=4.118
NC_035103.1	17692841	.	G	T	.	.	MAF_INRAE=49.367;MAF_USDA=47.647
NC_035103.1	17692883	.	A	T	.	.	MAF_USDA=3.279
NC_035103.1	17692887	.	T	G	.	.	MAF_USDA=1.639
NC_035103.1	17692896	.	A	T	.	.	MAF_USDA=2.459
NC_035103.1	17692930	.	T	G	.	.	MAF_INRAE=5.263
NC_035103.1	17692957	.	A	G	.	.	MAF_INRAE=5.263
NC_035103.1	17692961	.	C	T	.	.	MAF_USDA=5.738
NC_035103.1	17693057	.	C	A	.	.	MAF_INRAE=1.667;MAF_USDA=4.706
NC_035103.1	17693120	.	A	T	.	.	MAF_INRAE=42.105;MAF_USDA=7.647
NC_035103.1	17693241	.	C	A	.	.	MAF_INRAE=1.667;MAF_USDA=4.706
NC_035103.1	17693272	.	G	T	.	.	MAF_USDA=1.639
NC_035103.1	17693282	.	C	A	.	.	MAF_INRAE=48.101;MAF_USDA=46.471
NC_035103.1	17693760	.	T	G	.	.	MAF_INRAE=15.823;MAF_USDA=16.471
NC_035103.1	17693947	.	T	C	.	.	MAF_USDA=4.098
NC_035103.1	17693970	.	G	A	.	.	MAF_INRAE=49.367;MAF_USDA=47.059
NC_035103.1	17694178	.	G	A	.	.	MAF_USDA=10.417
NC_035103.1	17695122	.	A	G	.	.	MAF_USDA=1.639
NC_035103.1	17695156	.	G	A	.	.	MAF_USDA=10.417
NC_035103.1	17695524	.	T	A	.	.	MAF_INRAE=7.595;MAF_USDA=11.475
NC_035103.1	17695729	.	C	G	.	.	MAF_INRAE=1.667;MAF_USDA=4.118
NC_035103.1	17695793	.	A	G	.	.	MAF_INRAE=5.263;MAF_USDA=3.529
NC_035103.1	17695816	.	C	T	.	.	MAF_USDA=1.639
NC_035103.1	17695842	.	A	G	.	.	MAF_INRAE=14.557;MAF_USDA=15.294
NC_035103.1	17695940	.	C	T	.	.	MAF_INRAE=5.0;MAF_USDA=1.639
NC_035103.1	17695995	.	G	C	.	.	MAF_USDA=1.639
NC_035103.1	17696155	.	G	A	.	.	MAF_USDA=45.833
NC_035103.1	17696156	.	T	A	.	.	MAF_USDA=45.833
NC_035103.1	17696200	.	C	A	.	.	MAF_USDA=2.459
NC_035103.1	17696244	.	C	T	.	.	MAF_INRAE=7.595;MAF_USDA=11.475
NC_035103.1	17696400	.	A	G	.	.	MAF_INRAE=8.228;MAF_USDA=11.475
NC_035103.1	17696661	.	T	A	.	.	MAF_INRAE=7.595;MAF_USDA=14.583
NC_035103.1	17696662	.	A	T	.	.	MAF_USDA=8.235
NC_035103.1	17696663	.	A	T	.	.	MAF_INRAE=6.667;MAF_USDA=1.639
NC_035103.1	17696665	.	A	T	.	.	MAF_USDA=9.412
NC_035103.1	17696666	.	C	A	.	.	MAF_USDA=17.059
NC_035103.1	17696674	.	A	T	.	.	MAF_USDA=7.059
NC_035103.1	17696696	.	C	T	.	.	MAF_INRAE=3.797;MAF_USDA=4.098
NC_035103.1	17696787	.	C	T	.	.	MAF_USDA=1.639
NC_035103.1	17696945	.	C	T	.	.	MAF_INRAE=41.772;MAF_USDA=5.294
NC_035103.1	17696955	.	C	A	.	.	MAF_USDA=3.279
NC_035103.1	17696980	.	G	T	.	.	MAF_INRAE=46.835;MAF_USDA=28.824
NC_035103.1	17697058	.	A	C	.	.	MAF_INRAE=6.329;MAF_USDA=14.706
NC_035103.1	17697059	.	T	A	.	.	MAF_USDA=5.738
NC_035103.1	17697060	.	T	A	.	.	MAF_USDA=3.279
NC_035103.1	17697118	.	T	C	.	.	MAF_INRAE=15.823;MAF_USDA=37.5
NC_035103.1	17697171	.	T	G	.	.	MAF_USDA=4.098
NC_035103.1	17697174	.	G	T	.	.	MAF_USDA=4.918
NC_035103.1	17697292	.	T	A	.	.	MAF_USDA=1.639
NC_035103.1	17697644	.	A	G	.	.	MAF_USDA=4.918
NC_035103.1	17697701	.	A	G	.	.	MAF_USDA=3.279
NC_035103.1	17697856	.	G	A	.	.	MAF_USDA=1.639
NC_035103.1	17697877	.	A	G	.	.	MAF_INRAE=6.329;MAF_USDA=9.412
NC_035103.1	17697927	.	A	G	.	.	MAF_INRAE=42.105;MAF_USDA=8.235
NC_035103.1	17697928	.	G	A	.	.	MAF_USDA=7.647
NC_035103.1	17697936	.	G	A	.	.	MAF_INRAE=5.833;MAF_USDA=1.639
NC_035103.1	17697952	.	A	G	.	.	MAF_INRAE=42.105;MAF_USDA=7.647
NC_035103.1	17697972	.	G	A	.	.	MAF_INRAE=13.924;MAF_USDA=17.059
NC_035103.1	17698057	.	G	A	.	.	MAF_USDA=6.557
NC_035103.1	17698118	.	A	C	.	.	MAF_INRAE=4.167;MAF_USDA=1.639
NC_035103.1	17698119	.	C	T	.	.	MAF_USDA=1.639
NC_035103.1	17698134	.	T	C	.	.	MAF_INRAE=5.263;MAF_USDA=3.529
NC_035103.1	17698156	.	C	T	.	.	MAF_INRAE=5.0;MAF_USDA=1.639
NC_035103.1	17698170	.	C	T	.	.	MAF_INRAE=3.797;MAF_USDA=9.836
NC_035103.1	17698192	.	C	T	.	.	MAF_USDA=3.279
NC_035103.1	17698220	.	G	T	.	.	MAF_INRAE=21.519;MAF_USDA=14.706
NC_035103.1	17698336	.	T	C	.	.	MAF_INRAE=6.667;MAF_USDA=2.459
NC_035103.1	17698375	.	C	T	.	.	MAF_INRAE=10.526;MAF_USDA=3.529
NC_035103.1	17698562	.	A	C	.	.	MAF_INRAE=32.278
NC_035103.1	17698564	.	A	C	.	.	MAF_INRAE=10.526;MAF_USDA=2.459
NC_035103.1	17698603	.	A	G	.	.	MAF_INRAE=44.167
NC_035103.1	17698649	.	A	C	.	.	MAF_INRAE=5.833;MAF_USDA=2.459
NC_035103.1	17698657	.	G	T	.	.	MAF_USDA=17.647
NC_035103.1	17698706	.	C	T	.	.	MAF_INRAE=22.152;MAF_USDA=31.176
NC_035103.1	17698707	.	A	T	.	.	MAF_INRAE=22.5;MAF_USDA=31.176
NC_035103.1	17698712	.	G	T	.	.	MAF_INRAE=39.873;MAF_USDA=12.353
NC_035103.1	17698739	.	C	T	.	.	MAF_INRAE=39.241;MAF_USDA=10.417
NC_035103.1	17698782	.	G	A	.	.	MAF_USDA=8.333
NC_035103.1	17698793	.	G	A	.	.	MAF_INRAE=10.526;MAF_USDA=32.787
NC_035103.1	17698798	.	C	T	.	.	MAF_USDA=1.639
NC_035103.1	17698811	.	C	G	.	.	MAF_USDA=1.639
NC_035103.1	17698825	.	A	T	.	.	MAF_USDA=1.639
NC_035103.1	17698844	.	A	T	.	.	MAF_USDA=1.639
NC_035103.1	17698855	.	T	G	.	.	MAF_INRAE=6.329;MAF_USDA=8.824
NC_035103.1	17698857	.	G	T	.	.	MAF_INRAE=42.105;MAF_USDA=7.647
NC_035103.1	17698880	.	A	C	.	.	MAF_INRAE=3.333;MAF_USDA=6.471
NC_035103.1	17699059	.	C	G	.	.	MAF_INRAE=5.696;MAF_USDA=22.917
NC_035103.1	17699187	.	C	T	.	.	MAF_INRAE=31.579
NC_035103.1	17699201	.	C	T	.	.	MAF_INRAE=22.152
NC_035103.1	17699242	.	T	C	.	.	MAF_USDA=3.279
NC_035103.1	17699243	.	G	A	.	.	MAF_INRAE=21.667;MAF_USDA=30.0
NC_035103.1	17699300	.	C	T	.	.	MAF_INRAE=18.987;MAF_USDA=28.824
NC_035103.1	17699383	.	C	T	.	.	MAF_INRAE=10.526;MAF_USDA=3.279
NC_035103.1	17699489	.	T	C	.	.	MAF_INRAE=18.354;MAF_USDA=35.294
NC_035103.1	17699551	.	C	A	.	.	MAF_INRAE=22.785;MAF_USDA=18.824
NC_035103.1	17699559	.	G	A	.	.	MAF_INRAE=42.105;MAF_USDA=7.647
NC_035103.1	17699649	.	T	G	.	.	MAF_INRAE=19.62;MAF_USDA=36.471
NC_035103.1	17699683	.	T	G	.	.	MAF_INRAE=19.62;MAF_USDA=37.059
NC_035103.1	17699684	.	G	A	.	.	MAF_INRAE=17.5;MAF_USDA=37.059
NC_035103.1	17699687	.	G	A	.	.	MAF_INRAE=6.667;MAF_USDA=2.459
NC_035103.1	17699705	.	T	C	.	.	MAF_USDA=3.279
NC_035103.1	17699819	.	C	A	.	.	MAF_INRAE=10.526
NC_035103.1	17699844	.	C	A	.	.	MAF_USDA=8.333
NC_035103.1	17699868	.	G	T	.	.	MAF_INRAE=7.5
NC_035103.1	17699884	.	A	G	.	.	MAF_USDA=41.765
NC_035103.1	17699891	.	G	A	.	.	MAF_USDA=11.176
NC_035103.1	17699904	.	C	T	.	.	MAF_USDA=25.41
NC_035103.1	17699905	.	G	A	.	.	MAF_USDA=8.333
NC_035103.1	17699914	.	T	G	.	.	MAF_USDA=7.377
NC_035103.1	17699927	.	C	T	.	.	MAF_INRAE=21.053;MAF_USDA=31.765
NC_035103.1	17699935	.	T	A	.	.	MAF_USDA=6.557
NC_035103.1	17700021	.	T	C	.	.	MAF_INRAE=5.263;MAF_USDA=4.706
NC_035103.1	17700034	.	C	T	.	.	MAF_INRAE=42.105;MAF_USDA=7.647
NC_035103.1	17700100	.	T	C	.	.	MAF_INRAE=32.278;MAF_USDA=28.235
NC_035103.1	17700151	.	C	A	.	.	MAF_INRAE=5.0
NC_035103.1	17700157	.	C	A	.	.	MAF_USDA=15.294
NC_035103.1	17700162	.	T	G	.	.	MAF_INRAE=5.0;MAF_USDA=1.639
NC_035103.1	17700192	.	T	A	.	.	MAF_USDA=29.412
NC_035103.1	17700314	.	G	T	.	.	MAF_INRAE=2.5
NC_035103.1	17700337	.	T	G	.	.	MAF_USDA=27.049
NC_035103.1	17700350	.	T	A	.	.	MAF_USDA=22.131
NC_035103.1	17700366	.	T	G	.	.	MAF_USDA=4.918
NC_035103.1	17700383	.	C	T	.	.	MAF_USDA=14.583
NC_035103.1	17700387	.	G	T	.	.	MAF_USDA=17.647
NC_035103.1	17700401	.	C	T	.	.	MAF_USDA=35.417
NC_035103.1	17700419	.	C	T	.	.	MAF_USDA=3.279
NC_035103.1	17700420	.	G	T	.	.	MAF_USDA=1.639
NC_035103.1	17700437	.	C	T	.	.	MAF_USDA=11.176
NC_035103.1	17700511	.	C	T	.	.	MAF_USDA=4.706
NC_035103.1	17700520	.	T	C	.	.	MAF_USDA=1.639
NC_035103.1	17700530	.	C	T	.	.	MAF_INRAE=47.368;MAF_USDA=28.824
NC_035103.1	17700580	.	T	C	.	.	MAF_INRAE=26.316
NC_035103.1	17700614	.	C	A	.	.	MAF_USDA=18.75
NC_035103.1	17700686	.	A	G	.	.	MAF_INRAE=7.895
NC_035103.1	17700744	.	A	C	.	.	MAF_USDA=13.115
NC_035103.1	17700810	.	C	A	.	.	MAF_INRAE=24.167;MAF_USDA=43.75
NC_035103.1	17700846	.	A	G	.	.	MAF_INRAE=19.167;MAF_USDA=36.31
NC_035103.1	17700847	.	A	T	.	.	MAF_INRAE=19.167;MAF_USDA=36.31
NC_035103.1	17700893	.	C	T	.	.	MAF_INRAE=4.167
NC_035103.1	17700898	.	A	G	.	.	MAF_USDA=38.793
NC_035103.1	17701307	.	A	T	.	.	MAF_USDA=2.5
NC_035103.1	17701322	.	T	C	.	.	MAF_USDA=1.667
NC_035103.1	17701375	.	T	A	.	.	MAF_INRAE=26.316;MAF_USDA=10.417
NC_035103.1	17701445	.	G	T	.	.	MAF_USDA=1.639
NC_035103.1	17701591	.	G	C	.	.	MAF_USDA=27.083
NC_035103.1	17701616	.	T	C	.	.	MAF_USDA=10.843
NC_035103.1	17701672	.	C	A	.	.	MAF_USDA=10.417
NC_035103.1	17701689	.	G	C	.	.	MAF_USDA=14.583
NC_035103.1	17702285	.	C	T	.	.	MAF_USDA=33.333
NC_035103.1	17702400	.	C	T	.	.	MAF_USDA=19.672
NC_035103.1	17702490	.	C	A	.	.	MAF_INRAE=6.667
NC_035103.1	17702596	.	T	C	.	.	MAF_INRAE=18.987;MAF_USDA=35.294
NC_035103.1	17702704	.	G	T	.	.	MAF_INRAE=5.0
NC_035103.1	17702729	.	T	C	.	.	MAF_INRAE=32.911;MAF_USDA=29.412
NC_035103.1	17702808	.	G	A	.	.	MAF_USDA=4.918
NC_035103.1	17702810	.	A	G	.	.	MAF_USDA=7.647
NC_035103.1	17702817	.	T	A	.	.	MAF_USDA=2.083
NC_035103.1	17702818	.	T	C	.	.	MAF_USDA=2.083
NC_035103.1	17702858	.	G	A	.	.	MAF_USDA=8.824
NC_035103.1	17702877	.	C	T	.	.	MAF_INRAE=2.632;MAF_USDA=19.412
NC_035103.1	17702882	.	A	T	.	.	MAF_INRAE=2.632
NC_035103.1	17702898	.	C	T	.	.	MAF_USDA=2.083
NC_035103.1	17702916	.	T	C	.	.	MAF_USDA=21.176
NC_035103.1	17702924	.	C	A	.	.	MAF_USDA=18.824
NC_035103.1	17702943	.	C	T	.	.	MAF_USDA=22.917
NC_035103.1	17703069	.	A	G	.	.	MAF_INRAE=48.101;MAF_USDA=34.118
NC_035103.1	17703080	.	C	T	.	.	MAF_INRAE=1.667;MAF_USDA=5.882
NC_035103.1	17703095	.	G	A	.	.	MAF_INRAE=20.886;MAF_USDA=18.824
NC_035103.1	17703185	.	G	A	.	.	MAF_INRAE=34.177;MAF_USDA=30.588
NC_035103.1	17703227	.	A	G	.	.	MAF_USDA=3.279
NC_035103.1	17703358	.	C	A	.	.	MAF_INRAE=22.785;MAF_USDA=19.412
NC_035103.1	17703360	.	T	A	.	.	MAF_USDA=22.951
NC_035103.1	17703365	.	G	A	.	.	MAF_INRAE=28.333;MAF_USDA=18.75
NC_035103.1	17703440	.	G	A	.	.	MAF_INRAE=5.696;MAF_USDA=27.083
NC_035103.1	17703502	.	T	C	.	.	MAF_INRAE=10.127
NC_035103.1	17703507	.	C	A	.	.	MAF_INRAE=29.747
NC_035103.1	17703508	.	T	A	.	.	MAF_INRAE=17.5
NC_035103.1	17703509	.	C	A	.	.	MAF_INRAE=17.5
NC_035103.1	17703516	.	C	T	.	.	MAF_INRAE=22.152
NC_035103.1	17703544	.	G	C	.	.	MAF_INRAE=22.152;MAF_USDA=20.588
NC_035103.1	17703552	.	C	A	.	.	MAF_USDA=2.459
NC_035103.1	17703637	.	T	A	.	.	MAF_INRAE=48.101;MAF_USDA=30.357
NC_035103.1	17703653	.	G	C	.	.	MAF_USDA=1.639
NC_035103.1	17703685	.	G	A	.	.	MAF_INRAE=42.405;MAF_USDA=8.235
NC_035103.1	17703711	.	G	T	.	.	MAF_INRAE=43.671;MAF_USDA=12.941
NC_035103.1	17703751	.	A	T	.	.	MAF_INRAE=7.5;MAF_USDA=1.639
NC_035103.1	17704001	.	G	A	.	.	MAF_INRAE=48.101;MAF_USDA=33.529
NC_035103.1	17704058	.	A	C	.	.	MAF_USDA=1.639
NC_035103.1	17704179	.	G	A	.	.	MAF_INRAE=6.667
NC_035103.1	17704206	.	A	G	.	.	MAF_USDA=5.882
NC_035103.1	17704276	.	A	T	.	.	MAF_INRAE=10.526;MAF_USDA=2.941
NC_035103.1	17704317	.	A	G	.	.	MAF_INRAE=2.532;MAF_USDA=5.738
NC_035103.1	17704329	.	A	C,G	.	.	MAF_INRAE=5.263
NC_035103.1	17704362	.	C	T	.	.	MAF_USDA=8.197
NC_035103.1	17704367	.	A	G	.	.	MAF_USDA=8.197
NC_035103.1	17704382	.	G	A	.	.	MAF_USDA=20.492
NC_035103.1	17704385	.	T	A	.	.	MAF_USDA=29.508
NC_035103.1	17704387	.	T	G	.	.	MAF_USDA=33.607
NC_035103.1	17704403	.	A	G	.	.	MAF_USDA=31.967
NC_035103.1	17704427	.	A	C	.	.	MAF_USDA=8.235
NC_035103.1	17704429	.	A	C	.	.	MAF_USDA=33.333
NC_035103.1	17704478	.	T	C	.	.	MAF_USDA=35.417
NC_035103.1	17704658	.	TTACTGGCCCAACT	TTACTGGCCCAACA	.	.	MAF_USDA=14.583
NC_035103.1	17704687	.	G	A	.	.	MAF_USDA=29.762
NC_035103.1	17704751	.	G	A	.	.	MAF_USDA=1.639
NC_035103.1	17704765	.	G	C	.	.	MAF_INRAE=5.263;MAF_USDA=25.294
NC_035103.1	17704776	.	C	T	.	.	MAF_INRAE=6.329;MAF_USDA=25.294
NC_035103.1	17704830	.	A	G	.	.	MAF_INRAE=46.203;MAF_USDA=34.706
NC_035103.1	17704924	.	T	G	.	.	MAF_USDA=7.377
NC_035103.1	17704930	.	T	C	.	.	MAF_USDA=1.639
NC_035103.1	17704956	.	A	C	.	.	MAF_USDA=6.471
NC_035103.1	17704962	.	G	A	.	.	MAF_INRAE=5.263;MAF_USDA=7.647
NC_035103.1	17704972	.	A	T	.	.	MAF_USDA=6.557
NC_035103.1	17705004	.	C	T	.	.	MAF_USDA=2.353
NC_035103.1	17705019	.	A	G	.	.	MAF_USDA=8.235
NC_035103.1	17705038	.	G	T	.	.	MAF_USDA=10.417
NC_035103.1	17705042	.	G	A	.	.	MAF_USDA=12.5
NC_035103.1	17705079	.	C	T	.	.	MAF_USDA=2.083
NC_035103.1	17705295	.	A	C	.	.	MAF_USDA=4.918
NC_035103.1	17705314	.	C	T	.	.	MAF_USDA=1.639
NC_035103.1	17705334	.	G	T	.	.	MAF_INRAE=22.785;MAF_USDA=20.0
NC_035103.1	17705393	.	G	A	.	.	MAF_INRAE=6.667;MAF_USDA=4.706
NC_035103.1	17705395	.	C	G	.	.	MAF_INRAE=3.797;MAF_USDA=3.279
NC_035103.1	17705428	.	T	C	.	.	MAF_INRAE=27.215;MAF_USDA=38.824
NC_035103.1	17705456	.	T	G	.	.	MAF_INRAE=27.848;MAF_USDA=41.765
NC_035103.1	17705487	.	G	A	.	.	MAF_USDA=1.639
NC_035103.1	17705503	.	G	T	.	.	MAF_INRAE=31.013;MAF_USDA=49.412
NC_035103.1	17705554	.	T	G	.	.	MAF_INRAE=20.886;MAF_USDA=14.706
NC_035103.1	17705581	.	T	C	.	.	MAF_USDA=2.083
NC_035103.1	17705647	.	G	C	.	.	MAF_USDA=35.417
NC_035103.1	17705661	.	C	A	.	.	MAF_INRAE=5.696;MAF_USDA=8.235
NC_035103.1	17705686	.	C	A	.	.	MAF_INRAE=49.367;MAF_USDA=41.176
NC_035103.1	17705733	.	G	C	.	.	MAF_USDA=8.197
NC_035103.1	17705868	.	T	G	.	.	MAF_INRAE=25.949;MAF_USDA=47.059
NC_035103.1	17705887	.	G	A	.	.	MAF_INRAE=5.263;MAF_USDA=3.529
NC_035103.1	17705902	.	C	T	.	.	MAF_INRAE=21.519;MAF_USDA=20.0
NC_035103.1	17705959	.	T	G	.	.	MAF_INRAE=5.263;MAF_USDA=8.824
NC_035103.1	17705989	.	A	T	.	.	MAF_INRAE=6.329
NC_035103.1	17706056	.	G	C	.	.	MAF_INRAE=22.152;MAF_USDA=18.852
NC_035103.1	17706117	.	G	A	.	.	MAF_INRAE=5.263;MAF_USDA=4.706
NC_035103.1	17706254	.	G	A	.	.	MAF_USDA=15.574
NC_035103.1	17706269	.	A	G	.	.	MAF_USDA=14.754
NC_035103.1	17706419	.	C	A	.	.	MAF_INRAE=14.557;MAF_USDA=8.824
NC_035103.1	17706515	.	T	C	.	.	MAF_INRAE=7.5;MAF_USDA=1.639
NC_035103.1	17706520	.	A	G	.	.	MAF_INRAE=3.797;MAF_USDA=3.529
NC_035103.1	17706537	.	A	C	.	.	MAF_USDA=1.639
NC_035103.1	17706549	.	A	G	.	.	MAF_INRAE=6.962;MAF_USDA=11.765
NC_035103.1	17706630	.	C	A	.	.	MAF_USDA=1.639
NC_035103.1	17706649	.	T	G	.	.	MAF_USDA=1.639
NC_035103.1	17706793	.	T	G	.	.	MAF_INRAE=6.667;MAF_USDA=1.639
NC_035103.1	17706799	.	C	A	.	.	MAF_USDA=1.639
NC_035103.1	17706801	.	T	G	.	.	MAF_USDA=1.639
NC_035103.1	17706834	.	G	A	.	.	MAF_INRAE=5.263;MAF_USDA=4.762
NC_035103.1	17706841	.	T	A	.	.	MAF_USDA=1.667
NC_035103.1	17706906	.	A	C	.	.	MAF_INRAE=5.263;MAF_USDA=8.333
NC_035103.1	17706917	.	G	A	.	.	MAF_USDA=1.667
NC_035103.1	17706918	.	G	A	.	.	MAF_INRAE=3.333
NC_035103.1	17706922	.	T	C	.	.	MAF_USDA=1.667
NC_035103.1	17706976	.	A	G	.	.	MAF_USDA=1.667
NC_035103.1	17706978	.	A	G	.	.	MAF_USDA=1.667
NC_035103.1	17707002	.	G	A	.	.	MAF_USDA=3.333
NC_035103.1	17707050	.	A	G	.	.	MAF_USDA=1.667
NC_035103.1	17707054	.	G	A	.	.	MAF_USDA=2.5
NC_035103.1	17707108	.	C	A	.	.	MAF_USDA=4.167
NC_035103.1	17707122	.	A	T	.	.	MAF_USDA=25.0
NC_035103.1	17707132	.	C	A	.	.	MAF_USDA=2.5
NC_035103.1	17707151	.	T	C	.	.	MAF_USDA=2.976
NC_035103.1	17707161	.	G	A	.	.	MAF_INRAE=10.526;MAF_USDA=35.417
NC_035103.1	17707176	.	A	T	.	.	MAF_USDA=3.571
NC_035103.1	17707186	.	T	A	.	.	MAF_USDA=1.667
NC_035103.1	17707189	.	T	C	.	.	MAF_USDA=1.667
NC_035103.1	17707206	.	G	T	.	.	MAF_USDA=1.667
NC_035103.1	17707229	.	G	T	.	.	MAF_INRAE=10.526;MAF_USDA=38.095
NC_035103.1	17707279	.	C	T	.	.	MAF_USDA=2.353
NC_035103.1	17707336	.	G	A	.	.	MAF_INRAE=20.886;MAF_USDA=14.706
NC_035103.1	17707358	.	G	T	.	.	MAF_INRAE=10.526;MAF_USDA=2.353
NC_035103.1	17707369	.	T	A	.	.	MAF_INRAE=33.544;MAF_USDA=6.471
NC_035103.1	17707529	.	T	C	.	.	MAF_INRAE=42.105;MAF_USDA=11.176
NC_035103.1	17707756	.	C	A	.	.	MAF_INRAE=23.418;MAF_USDA=40.0
NC_035103.1	17708576	.	G	A	.	.	MAF_USDA=4.098
NC_035103.1	17708698	.	A	T	.	.	MAF_USDA=4.918
NC_035103.1	17708699	.	G	T	.	.	MAF_INRAE=10.0;MAF_USDA=8.235
NC_035103.1	17708790	.	T	G	.	.	MAF_USDA=8.333
NC_035103.1	17708908	.	G	T	.	.	MAF_USDA=2.083
NC_035103.1	17708953	.	T	G	.	.	MAF_INRAE=15.833;MAF_USDA=5.294
NC_035103.1	17708986	.	C	G	.	.	MAF_INRAE=5.833;MAF_USDA=1.176
NC_035103.1	17709211	.	C	T	.	.	MAF_USDA=6.25
NC_035103.1	17710573	.	C	T	.	.	MAF_USDA=47.917
NC_035103.1	17710726	.	C	A	.	.	MAF_USDA=8.929
NC_035103.1	17710765	.	A	G	.	.	MAF_USDA=1.639
NC_035103.1	17710912	.	C	T	.	.	MAF_USDA=13.529
NC_035103.1	17711025	.	G	T	.	.	MAF_USDA=7.059
NC_035103.1	17711131	.	T	G	.	.	MAF_USDA=9.016
NC_035103.1	17711150	.	G	T	.	.	MAF_USDA=2.459
NC_035103.1	17711161	.	T	A	.	.	MAF_USDA=3.529
NC_035103.1	17711219	.	C	A	.	.	MAF_USDA=6.557
NC_035103.1	17711323	.	G	C	.	.	MAF_INRAE=2.632;MAF_USDA=4.918
NC_035103.1	17711356	.	C	T	.	.	MAF_USDA=2.459
NC_035103.1	17711648	.	G	C	.	.	MAF_USDA=50.0
NC_035103.1	17711657	.	C	G	.	.	MAF_USDA=8.333
NC_035103.1	17711682	.	C	A	.	.	MAF_USDA=2.083
NC_035103.1	17711751	.	C	T	.	.	MAF_INRAE=5.263;MAF_USDA=8.333
NC_035103.1	17711824	.	T	C	.	.	MAF_USDA=6.557
NC_035103.1	17711878	.	C	T	.	.	MAF_USDA=3.279
NC_035103.1	17711955	.	C	T	.	.	MAF_USDA=1.639
NC_035103.1	17712160	.	C	A	.	.	MAF_INRAE=24.051;MAF_USDA=12.5
NC_035103.1	17712196	.	A	C	.	.	MAF_USDA=14.754
NC_035103.1	17712203	.	G	C	.	.	MAF_USDA=7.647
NC_035103.1	17712297	.	T	A	.	.	MAF_USDA=1.639
NC_035103.1	17712306	.	A	C	.	.	MAF_USDA=1.639
NC_035103.1	17712356	.	G	T	.	.	MAF_USDA=2.459
NC_035103.1	17712375	.	G	T	.	.	MAF_USDA=1.639
NC_035103.1	17712400	.	C	T	.	.	MAF_INRAE=3.797;MAF_USDA=3.279
NC_035103.1	17712442	.	T	C	.	.	MAF_USDA=4.098
NC_035103.1	17712556	.	C	T	.	.	MAF_INRAE=33.544;MAF_USDA=5.294
NC_035103.1	17712578	.	A	T	.	.	MAF_USDA=1.639
NC_035103.1	17712648	.	G	A	.	.	MAF_INRAE=23.418;MAF_USDA=21.176
NC_035103.1	17712765	.	A	T	.	.	MAF_USDA=13.934
NC_035103.1	17712855	.	C	T	.	.	MAF_INRAE=5.0
NC_035103.1	17712875	.	C	A	.	.	MAF_INRAE=24.167;MAF_USDA=50.0
NC_035103.1	17712939	.	T	A	.	.	MAF_INRAE=17.089;MAF_USDA=12.941
NC_035103.1	17712965	.	C	T	.	.	MAF_INRAE=8.861;MAF_USDA=9.836
NC_035103.1	17713013	.	G	A	.	.	MAF_USDA=5.294
NC_035103.1	17713160	.	A	C	.	.	MAF_USDA=8.333
NC_035103.1	17713177	.	A	T	.	.	MAF_INRAE=33.544;MAF_USDA=3.529
NC_035103.1	17713246	.	C	A	.	.	MAF_INRAE=6.962;MAF_USDA=9.412
NC_035103.1	17713254	.	A	T	.	.	MAF_INRAE=16.667;MAF_USDA=8.333
NC_035103.1	17713273	.	C	T	.	.	MAF_INRAE=10.526
NC_035103.1	17713303	.	C	G	.	.	MAF_USDA=4.167
NC_035103.1	17713308	.	T	G	.	.	MAF_INRAE=3.797
NC_035103.1	17713327	.	G	A	.	.	MAF_INRAE=7.595
NC_035103.1	17713355	.	A	C	.	.	MAF_INRAE=2.632;MAF_USDA=8.333
NC_035103.1	17713358	.	T	C	.	.	MAF_USDA=6.25
NC_035103.1	17713519	.	C	T	.	.	MAF_INRAE=10.526
NC_035103.1	17713576	.	C	A	.	.	MAF_INRAE=35.443;MAF_USDA=46.471
NC_035103.1	17713681	.	T	G	.	.	MAF_USDA=27.083
NC_035103.1	17713712	.	T	G	.	.	MAF_INRAE=10.833;MAF_USDA=22.941
NC_035103.1	17713892	.	T	G	.	.	MAF_USDA=11.475
NC_035103.1	17713926	.	T	G	.	.	MAF_INRAE=5.263;MAF_USDA=14.754
NC_035103.1	17713972	.	T	A	.	.	MAF_INRAE=5.263;MAF_USDA=2.941
NC_035103.1	17713985	.	C	T	.	.	MAF_INRAE=5.263;MAF_USDA=11.475
NC_035103.1	17714030	.	C	T	.	.	MAF_USDA=8.333
NC_035103.1	17715614	.	C	A	.	.	MAF_USDA=4.167
NC_035103.1	17715621	.	T	A	.	.	MAF_USDA=4.918
NC_035103.1	17715625	.	A	T	.	.	MAF_USDA=1.639
NC_035103.1	17715650	.	G	T	.	.	MAF_USDA=6.557
NC_035103.1	17715668	.	C	T	.	.	MAF_USDA=2.459
NC_035103.1	17715780	.	G	C	.	.	MAF_USDA=8.333
NC_035103.1	17715993	.	G	T	.	.	MAF_INRAE=33.544
NC_035103.1	17716131	.	T	C	.	.	MAF_USDA=3.279
NC_035103.1	17716133	.	C	T	.	.	MAF_INRAE=3.333;MAF_USDA=8.824
NC_035103.1	17716134	.	G	A	.	.	MAF_USDA=2.459
NC_035103.1	17716166	.	G	A	.	.	MAF_USDA=1.176
NC_035103.1	17716644	.	G	A	.	.	MAF_USDA=1.639
NC_035103.1	17716688	.	A	T	.	.	MAF_INRAE=2.5
NC_035103.1	17716692	.	G	A	.	.	MAF_INRAE=1.667;MAF_USDA=5.294
NC_035103.1	17716846	.	G	A	.	.	MAF_INRAE=6.329;MAF_USDA=3.529
NC_035103.1	17716873	.	A	C	.	.	MAF_INRAE=27.848;MAF_USDA=46.471
NC_035103.1	17716894	.	A	C	.	.	MAF_USDA=1.639
NC_035103.1	17716906	.	C	T	.	.	MAF_INRAE=42.105;MAF_USDA=7.647
NC_035103.1	17716922	.	T	G	.	.	MAF_INRAE=17.5;MAF_USDA=4.706
NC_035103.1	17716925	.	T	A	.	.	MAF_INRAE=20.253;MAF_USDA=27.647
NC_035103.1	17717010	.	C	T	.	.	MAF_USDA=1.639
NC_035103.1	17717112	.	A	T	.	.	MAF_USDA=3.279
NC_035103.1	17717114	.	T	G	.	.	MAF_USDA=4.098
NC_035103.1	17717127	.	T	C	.	.	MAF_USDA=4.918
NC_035103.1	17717131	.	A	G	.	.	MAF_USDA=4.098
NC_035103.1	17717134	.	C	A	.	.	MAF_USDA=5.738
NC_035103.1	17717137	.	A	C	.	.	MAF_USDA=6.557
NC_035103.1	17717140	.	T	C	.	.	MAF_USDA=4.098
NC_035103.1	17717141	.	G	A	.	.	MAF_USDA=4.918
NC_035103.1	17717146	.	T	C	.	.	MAF_USDA=9.016
NC_035103.1	17717231	.	C	T	.	.	MAF_INRAE=10.0
NC_035103.1	17717244	.	G	A	.	.	MAF_USDA=2.459
NC_035103.1	17717402	.	G	A	.	.	MAF_USDA=2.5
NC_035103.1	17718286	.	A	G	.	.	MAF_INRAE=5.263;MAF_USDA=4.118
NC_035103.1	17718350	.	T	C	.	.	MAF_USDA=4.706
NC_035103.1	17718409	.	C	T	.	.	MAF_INRAE=5.0
NC_035103.1	17718496	.	C	A	.	.	MAF_INRAE=8.861;MAF_USDA=22.353
NC_035103.1	17718500	.	G	A	.	.	MAF_INRAE=44.304;MAF_USDA=12.941
NC_035103.1	17718562	.	G	T	.	.	MAF_INRAE=5.833
NC_035103.1	17718572	.	C	G	.	.	MAF_USDA=9.836
NC_035103.1	17718575	.	C	T	.	.	MAF_INRAE=10.833;MAF_USDA=9.412
NC_035103.1	17718612	.	C	A	.	.	MAF_INRAE=43.671;MAF_USDA=14.706
NC_035103.1	17718662	.	C	T	.	.	MAF_INRAE=9.494;MAF_USDA=22.941
NC_035103.1	17718669	.	T	G	.	.	MAF_USDA=12.941
NC_035103.1	17718931	.	C	G	.	.	MAF_USDA=2.459
NC_035103.1	17719012	.	C	A	.	.	MAF_USDA=5.294
NC_035103.1	17719014	.	C	A	.	.	MAF_USDA=2.459
NC_035103.1	17719158	.	A	G	.	.	MAF_INRAE=5.0;MAF_USDA=8.824
NC_035103.1	17719225	.	C	A	.	.	MAF_INRAE=8.861;MAF_USDA=22.941
NC_035103.1	17719429	.	C	T	.	.	MAF_INRAE=5.833;MAF_USDA=1.639
NC_035103.1	17719468	.	T	A	.	.	MAF_USDA=25.0
NC_035103.1	17719472	.	A	G	.	.	MAF_USDA=22.917
NC_035103.1	17719488	.	C	T	.	.	MAF_USDA=1.639
NC_035103.1	17719497	.	T	A	.	.	MAF_USDA=2.083
NC_035103.1	17719514	.	G	A	.	.	MAF_USDA=14.706
NC_035103.1	17719537	.	T	C	.	.	MAF_USDA=20.833
NC_035103.1	17719565	.	C	A	.	.	MAF_INRAE=28.333
NC_035103.1	17719603	.	T	C	.	.	MAF_INRAE=45.833
NC_035103.1	17719611	.	G	A	.	.	MAF_INRAE=45.0
NC_035103.1	17719617	.	A	G	.	.	MAF_INRAE=45.833
NC_035103.1	17719619	.	T	C	.	.	MAF_INRAE=45.0
NC_035103.1	17719623	.	A	G	.	.	MAF_INRAE=45.833
NC_035103.1	17719646	.	G	A	.	.	MAF_INRAE=43.333
NC_035103.1	17719648	.	C	T	.	.	MAF_INRAE=43.333
NC_035103.1	17719696	.	C	T	.	.	MAF_INRAE=5.833;MAF_USDA=4.098
NC_035103.1	17719700	.	G	A	.	.	MAF_INRAE=17.5
NC_035103.1	17719709	.	T	G	.	.	MAF_INRAE=16.667
NC_035103.1	17719756	.	G	A	.	.	MAF_USDA=2.459
NC_035103.1	17719797	.	T	G	.	.	MAF_USDA=2.459
NC_035103.1	17719892	.	T	C	.	.	MAF_INRAE=10.526;MAF_USDA=2.459
NC_035103.1	17719903	.	A	T	.	.	MAF_USDA=5.738
NC_035103.1	17719935	.	A	G	.	.	MAF_INRAE=6.962;MAF_USDA=3.529
NC_035103.1	17720038	.	A	C	.	.	MAF_INRAE=3.797
NC_035103.1	17720039	.	A	T	.	.	MAF_INRAE=25.833
NC_035103.1	17720040	.	A	T	.	.	MAF_INRAE=27.5;MAF_USDA=20.833
NC_035103.1	17720053	.	A	T	.	.	MAF_INRAE=22.5
NC_035103.1	17720396	.	CTCTGTCTTATTTCTCCTCAACTCTCT	CTCTGTCTTATTTCTCCTCAACTCTCG	.	.	MAF_USDA=39.583
NC_035103.1	17720517	.	T	C	.	.	MAF_USDA=25.0
NC_035103.1	17721151	.	C	T	.	.	MAF_USDA=10.417
NC_035103.1	17721193	.	T	G	.	.	MAF_INRAE=1.667
NC_035103.1	17721195	.	T	A	.	.	MAF_USDA=8.333
NC_035103.1	17721206	.	A	C	.	.	MAF_INRAE=1.667;MAF_USDA=18.75
NC_035103.1	17721265	.	T	A	.	.	MAF_INRAE=33.544;MAF_USDA=8.333
NC_035103.1	17721342	.	C	T	.	.	MAF_USDA=1.176
NC_035103.1	17721387	.	C	T	.	.	MAF_INRAE=24.167;MAF_USDA=7.059
NC_035103.1	17721398	.	T	G	.	.	MAF_INRAE=8.861;MAF_USDA=24.706
NC_035103.1	17721605	.	A	C	.	.	MAF_INRAE=6.667;MAF_USDA=1.639
NC_035103.1	17721613	.	T	C	.	.	MAF_INRAE=8.228;MAF_USDA=11.475
NC_035103.1	17721633	.	G	T	.	.	MAF_USDA=4.706
NC_035103.1	17721786	.	T	A	.	.	MAF_INRAE=5.263;MAF_USDA=2.941
NC_035103.1	17721802	.	G	A	.	.	MAF_USDA=1.639
NC_035103.1	17721821	.	G	C	.	.	MAF_USDA=1.639
NC_035103.1	17721833	.	G	A	.	.	MAF_USDA=7.059
NC_035103.1	17721914	.	C	T	.	.	MAF_USDA=1.176
NC_035103.1	17722189	.	C	G	.	.	MAF_USDA=6.25
NC_035103.1	17722342	.	T	G	.	.	MAF_INRAE=10.526
NC_035103.1	17722346	.	T	A	.	.	MAF_USDA=6.25
NC_035103.1	17722366	.	C	G	.	.	MAF_USDA=5.882
NC_035103.1	17722401	.	G	A	.	.	MAF_USDA=1.639
NC_035103.1	17722431	.	A	T	.	.	MAF_USDA=6.25
NC_035103.1	17722559	.	A	G	.	.	MAF_USDA=13.636
NC_035103.1	17722734	.	C	T	.	.	MAF_INRAE=10.526;MAF_USDA=8.333
NC_035103.1	17722794	.	A	G	.	.	MAF_USDA=2.083
NC_035103.1	17722821	.	A	G	.	.	MAF_INRAE=9.494;MAF_USDA=27.381
NC_035103.1	17722833	.	C	T	.	.	MAF_INRAE=10.526;MAF_USDA=8.333
NC_035103.1	17722837	.	G	A	.	.	MAF_USDA=6.024
NC_035103.1	17722880	.	C	T	.	.	MAF_USDA=1.695
NC_035103.1	17722916	.	A	G	.	.	MAF_USDA=4.762
NC_035103.1	17722982	.	G	A	.	.	MAF_USDA=31.967
NC_035103.1	17722991	.	G	T	.	.	MAF_USDA=1.639
NC_035103.1	17723015	.	A	C	.	.	MAF_USDA=3.333
NC_035103.1	17725330	.	T	A	.	.	MAF_USDA=1.639
NC_035103.1	17725385	.	G	A	.	.	MAF_INRAE=10.526
NC_035103.1	17725470	.	T	A	.	.	MAF_USDA=2.459
NC_035103.1	17725567	.	A	C	.	.	MAF_USDA=4.098
NC_035103.1	17725659	.	A	C	.	.	MAF_INRAE=32.911;MAF_USDA=8.333
NC_035103.1	17725685	.	C	T	.	.	MAF_INRAE=8.333;MAF_USDA=7.647
NC_035103.1	17725762	.	G	A	.	.	MAF_INRAE=32.911;MAF_USDA=8.333
NC_035103.1	17725805	.	C	A	.	.	MAF_USDA=1.639
NC_035103.1	17725821	.	G	A	.	.	MAF_INRAE=6.667;MAF_USDA=1.639
NC_035103.1	17725839	.	G	A	.	.	MAF_INRAE=30.0;MAF_USDA=13.529
NC_035103.1	17725841	.	G	A	.	.	MAF_INRAE=30.833;MAF_USDA=8.235
NC_035103.1	17725878	.	T	G	.	.	MAF_INRAE=8.861;MAF_USDA=27.059
NC_035103.1	17725949	.	G	A	.	.	MAF_INRAE=10.526;MAF_USDA=2.353
NC_035103.1	17725951	.	G	A	.	.	MAF_INRAE=23.333;MAF_USDA=6.471
NC_035103.1	17725964	.	C	G	.	.	MAF_USDA=1.639
NC_035103.1	17725992	.	G	T	.	.	MAF_USDA=7.647
NC_035103.1	17726072	.	C	T	.	.	MAF_INRAE=10.526;MAF_USDA=8.333
NC_035103.1	17726085	.	G	A	.	.	MAF_USDA=2.459
NC_035103.1	17727567	.	C	T	.	.	MAF_USDA=11.475
NC_035103.1	17727596	.	G	A	.	.	MAF_USDA=3.279
NC_035103.1	17727625	.	A	G	.	.	MAF_USDA=21.176
NC_035103.1	17727644	.	A	T	.	.	MAF_USDA=3.279
NC_035103.1	17727672	.	A	G	.	.	MAF_USDA=8.197
NC_035103.1	17727682	.	T	A	.	.	MAF_INRAE=5.263
NC_035103.1	17727771	.	T	A	.	.	MAF_INRAE=8.861;MAF_USDA=13.115
NC_035103.1	17727948	.	T	G	.	.	MAF_USDA=4.098
NC_035103.1	17728049	.	A	G	.	.	MAF_INRAE=6.962;MAF_USDA=11.176
NC_035103.1	17728175	.	A	T	.	.	MAF_USDA=1.639
NC_035103.1	17728391	.	T	G	.	.	MAF_USDA=5.833
NC_035103.1	17728392	.	A	C	.	.	MAF_INRAE=39.167;MAF_USDA=8.333
NC_035103.1	17728402	.	T	C	.	.	MAF_INRAE=10.526;MAF_USDA=11.446
NC_035103.1	17728435	.	G	A	.	.	MAF_INRAE=8.333
NC_035103.1	17728436	.	C	T	.	.	MAF_INRAE=8.333
NC_035103.1	17728439	.	C	A	.	.	MAF_INRAE=8.333
NC_035103.1	17728482	.	A	G	.	.	MAF_USDA=2.083
NC_035103.1	17728503	.	G	T	.	.	MAF_USDA=9.036
NC_035103.1	17728568	.	C	T	.	.	MAF_USDA=8.333
NC_035103.1	17728610	.	C	A	.	.	MAF_USDA=11.765
NC_035103.1	17728675	.	A	T	.	.	MAF_USDA=3.529
NC_035103.1	17728744	.	A	T	.	.	MAF_USDA=1.176
NC_035103.1	17728761	.	G	A	.	.	MAF_USDA=1.765
NC_035103.1	17728776	.	C	A	.	.	MAF_USDA=1.667
NC_035103.1	17728928	.	T	C	.	.	MAF_INRAE=10.759;MAF_USDA=24.706
NC_035103.1	17728975	.	C	T	.	.	MAF_USDA=4.918
NC_035103.1	17729015	.	T	C	.	.	MAF_INRAE=16.667;MAF_USDA=4.706
NC_035103.1	17729019	.	T	C	.	.	MAF_USDA=11.765
NC_035103.1	17729030	.	T	C	.	.	MAF_INRAE=10.526
NC_035103.1	17729038	.	A	C	.	.	MAF_INRAE=15.0;MAF_USDA=39.412
NC_035103.1	17729043	.	A	T	.	.	MAF_USDA=8.333
NC_035103.1	17729085	.	A	G	.	.	MAF_INRAE=17.5;MAF_USDA=8.333
NC_035103.1	17729086	.	T	C	.	.	MAF_USDA=6.557
NC_035103.1	17729087	.	T	C	.	.	MAF_USDA=6.557
NC_035103.1	17729177	.	T	G	.	.	MAF_INRAE=10.526;MAF_USDA=11.765
NC_035103.1	17729201	.	G	A	.	.	MAF_INRAE=10.526
NC_035103.1	17729209	.	T	C	.	.	MAF_INRAE=3.333;MAF_USDA=5.882
NC_035103.1	17729210	.	G	T	.	.	MAF_INRAE=6.962;MAF_USDA=10.588
NC_035103.1	17729260	.	C	T	.	.	MAF_USDA=1.639
NC_035103.1	17729290	.	T	G	.	.	MAF_INRAE=35.443;MAF_USDA=4.118
NC_035103.1	17729318	.	C	T	.	.	MAF_USDA=3.279
NC_035103.1	17729524	.	G	A	.	.	MAF_INRAE=12.025;MAF_USDA=17.213
NC_035103.1	17729540	.	G	T	.	.	MAF_INRAE=5.263;MAF_USDA=8.333
NC_035103.1	17729549	.	A	C	.	.	MAF_INRAE=6.962;MAF_USDA=11.176
NC_035103.1	17729560	.	T	A	.	.	MAF_INRAE=37.975;MAF_USDA=29.412
NC_035103.1	17729564	.	G	A	.	.	MAF_USDA=21.176
NC_035103.1	17729565	.	C	T	.	.	MAF_INRAE=22.152;MAF_USDA=32.353
NC_035103.1	17729569	.	G	A	.	.	MAF_INRAE=40.833;MAF_USDA=8.333
NC_035103.1	17729694	.	C	T	.	.	MAF_INRAE=21.519;MAF_USDA=21.765
NC_035103.1	17729799	.	G	C	.	.	MAF_USDA=2.459
NC_035103.1	17729820	.	G	C	.	.	MAF_INRAE=5.263;MAF_USDA=13.934
NC_035103.1	17730902	.	A	C	.	.	MAF_USDA=28.235
NC_035103.1	17730983	.	T	C	.	.	MAF_USDA=6.557
NC_035103.1	17731011	.	T	G	.	.	MAF_USDA=3.279
NC_035103.1	17731047	.	C	A	.	.	MAF_USDA=8.824
NC_035103.1	17731092	.	A	G	.	.	MAF_USDA=1.639
NC_035103.1	17731150	.	G	A	.	.	MAF_USDA=4.706
NC_035103.1	17731777	.	A	C	.	.	MAF_USDA=4.098
NC_035103.1	17731797	.	C	A	.	.	MAF_USDA=8.333
NC_035103.1	17731842	.	A	T	.	.	MAF_USDA=2.459
NC_035103.1	17731892	.	C	T	.	.	MAF_INRAE=5.263;MAF_USDA=5.882
NC_035103.1	17731910	.	G	T	.	.	MAF_USDA=1.639
NC_035103.1	17731977	.	T	A	.	.	MAF_USDA=8.197
NC_035103.1	17731978	.	G	T	.	.	MAF_USDA=8.197
NC_035103.1	17732231	.	T	C	.	.	MAF_INRAE=42.105;MAF_USDA=45.882
NC_035103.1	17732257	.	T	A	.	.	MAF_USDA=1.639
NC_035103.1	17732295	.	G	A	.	.	MAF_INRAE=21.053;MAF_USDA=11.475
NC_035103.1	17732298	.	A	G	.	.	MAF_USDA=23.77
NC_035103.1	17732331	.	A	G	.	.	MAF_USDA=3.279
NC_035103.1	17734694	.	A	C	.	.	MAF_USDA=1.639
NC_035103.1	17734785	.	T	A	.	.	MAF_USDA=10.656
NC_035103.1	17734896	.	T	A	.	.	MAF_INRAE=6.667
NC_035103.1	17735044	.	G	A	.	.	MAF_INRAE=42.105;MAF_USDA=7.647
NC_035103.1	17735345	.	C	T	.	.	MAF_INRAE=6.962;MAF_USDA=11.176
NC_035103.1	17735368	.	T	C	.	.	MAF_INRAE=21.667;MAF_USDA=8.333
NC_035103.1	17735435	.	C	T	.	.	MAF_INRAE=5.0
NC_035103.1	17735647	.	G	A	.	.	MAF_USDA=8.333
NC_035103.1	17735648	.	T	C	.	.	MAF_USDA=8.333
NC_035103.1	17735766	.	A	G	.	.	MAF_USDA=1.639
NC_035103.1	17735839	.	T	C	.	.	MAF_INRAE=24.167;MAF_USDA=5.882
NC_035103.1	17735861	.	T	G	.	.	MAF_INRAE=11.392;MAF_USDA=16.471
NC_035103.1	17735964	.	G	A	.	.	MAF_USDA=2.459
NC_035103.1	17736035	.	C	A	.	.	MAF_USDA=2.083
NC_035103.1	17736089	.	G	A	.	.	MAF_USDA=5.882
NC_035103.1	17736145	.	T	C	.	.	MAF_USDA=1.639
NC_035103.1	17736157	.	A	T	.	.	MAF_USDA=8.333
NC_035103.1	17736210	.	C	T	.	.	MAF_USDA=16.471
NC_035103.1	17736566	.	A	C	.	.	MAF_USDA=9.016
NC_035103.1	17736725	.	G	A	.	.	MAF_USDA=1.695
NC_035103.1	17737323	.	G	A	.	.	MAF_INRAE=3.797;MAF_USDA=3.279
NC_035103.1	17737483	.	C	T	.	.	MAF_USDA=1.639
NC_035103.1	17737506	.	A	G	.	.	MAF_INRAE=5.0;MAF_USDA=2.459
NC_035103.1	17737584	.	G	T	.	.	MAF_USDA=1.639
NC_035103.1	17737626	.	C	T	.	.	MAF_INRAE=18.333;MAF_USDA=8.333
NC_035103.1	17737685	.	T	C	.	.	MAF_USDA=2.459
NC_035103.1	17737692	.	G	T	.	.	MAF_INRAE=30.0;MAF_USDA=11.765
NC_035103.1	17737731	.	G	A	.	.	MAF_USDA=4.167
NC_035103.1	17737859	.	C	G	.	.	MAF_INRAE=47.368;MAF_USDA=8.824
NC_035103.1	17737936	.	G	C	.	.	MAF_USDA=3.279
NC_035103.1	17738028	.	G	A	.	.	MAF_USDA=1.639
NC_035103.1	17738040	.	C	A	.	.	MAF_USDA=1.765
NC_035103.1	17738111	.	C	A	.	.	MAF_INRAE=5.0;MAF_USDA=11.176
NC_035103.1	17738147	.	C	G	.	.	MAF_INRAE=35.443;MAF_USDA=24.706
NC_035103.1	17738173	.	A	G	.	.	MAF_USDA=2.353
NC_035103.1	17738190	.	G	T	.	.	MAF_INRAE=6.667
NC_035103.1	17738191	.	A	T	.	.	MAF_USDA=1.176
NC_035103.1	17738245	.	C	T	.	.	MAF_USDA=1.639
NC_035103.1	17738312	.	C	A	.	.	MAF_INRAE=2.632
NC_035103.1	17738562	.	C	A	.	.	MAF_INRAE=6.667
NC_035103.1	17738564	.	T	G	.	.	MAF_INRAE=6.667
NC_035103.1	17738565	.	T	C	.	.	MAF_INRAE=6.667
NC_035103.1	17738621	.	A	C	.	.	MAF_USDA=14.118
NC_035103.1	17738642	.	A	C	.	.	MAF_USDA=1.639
NC_035103.1	17738648	.	C	A	.	.	MAF_INRAE=47.368;MAF_USDA=13.529
NC_035103.1	17738677	.	G	T	.	.	MAF_USDA=10.656
NC_035103.1	17738698	.	A	G	.	.	MAF_INRAE=5.263;MAF_USDA=20.588
NC_035103.1	17742047	.	A	T	.	.	MAF_INRAE=21.667;MAF_USDA=6.471
NC_035103.1	17742112	.	C	A	.	.	MAF_INRAE=10.526;MAF_USDA=14.706
NC_035103.1	17742158	.	A	G	.	.	MAF_INRAE=24.051;MAF_USDA=44.118
NC_035103.1	17742261	.	T	G	.	.	MAF_USDA=2.459
NC_035103.1	17742365	.	G	T	.	.	MAF_USDA=2.459
NC_035103.1	17745177	.	C	A	.	.	MAF_USDA=2.083
NC_035103.1	17745299	.	C	A	.	.	MAF_USDA=1.667
NC_035103.1	17745357	.	C	T	.	.	MAF_INRAE=18.333;MAF_USDA=8.333
NC_035103.1	17745380	.	G	T	.	.	MAF_USDA=1.639
NC_035103.1	17745388	.	C	T	.	.	MAF_USDA=8.333
NC_035103.1	17745468	.	C	T	.	.	MAF_USDA=3.529
NC_035103.1	17745474	.	G	A	.	.	MAF_INRAE=4.167
NC_035103.1	17745530	.	T	A	.	.	MAF_INRAE=10.759;MAF_USDA=12.941
NC_035103.1	17745540	.	C	T	.	.	MAF_INRAE=10.759;MAF_USDA=15.294
NC_035103.1	17745553	.	T	C	.	.	MAF_USDA=1.639
NC_035103.1	17745587	.	C	A	.	.	MAF_USDA=2.459
NC_035103.1	17745609	.	T	C	.	.	MAF_INRAE=39.241;MAF_USDA=11.765
NC_035103.1	17745753	.	C	T	.	.	MAF_INRAE=14.557;MAF_USDA=25.882
NC_035103.1	17745819	.	A	C	.	.	MAF_USDA=2.174
NC_035103.1	17746053	.	G	T	.	.	MAF_INRAE=17.5;MAF_USDA=8.333
NC_035103.1	17746157	.	G	T	.	.	MAF_INRAE=3.797;MAF_USDA=9.836
NC_035103.1	17746159	.	G	A	.	.	MAF_INRAE=29.747;MAF_USDA=41.765
NC_035103.1	17746182	.	A	T	.	.	MAF_USDA=1.639
NC_035103.1	17746216	.	C	T	.	.	MAF_USDA=1.639
NC_035103.1	17746244	.	G	A	.	.	MAF_USDA=3.529
NC_035103.1	17746519	.	T	A	.	.	MAF_INRAE=23.333
NC_035103.1	17746571	.	A	G	.	.	MAF_INRAE=10.526
NC_035103.1	17746584	.	A	T	.	.	MAF_INRAE=20.833
NC_035103.1	17746587	.	A	T	.	.	MAF_INRAE=10.526;MAF_USDA=4.348
NC_035103.1	17746592	.	A	C	.	.	MAF_INRAE=10.526
NC_035103.1	17746593	.	A	C	.	.	MAF_INRAE=31.667
NC_035103.1	17746596	.	G	T	.	.	MAF_INRAE=20.833
NC_035103.1	17746634	.	A	G	.	.	MAF_USDA=1.639
NC_035103.1	17746675	.	A	T	.	.	MAF_INRAE=10.526;MAF_USDA=17.213
NC_035103.1	17746707	.	G	T	.	.	MAF_INRAE=10.526;MAF_USDA=18.033
NC_035103.1	17746712	.	A	G	.	.	MAF_USDA=8.197
NC_035103.1	17746758	.	T	C	.	.	MAF_INRAE=20.253;MAF_USDA=38.525
NC_035103.1	17746760	.	T	C	.	.	MAF_USDA=9.016
NC_035103.1	17746781	.	A	C	.	.	MAF_INRAE=10.526;MAF_USDA=18.033
NC_035103.1	17746784	.	A	C	.	.	MAF_INRAE=9.167;MAF_USDA=30.328
NC_035103.1	17746794	.	A	G	.	.	MAF_INRAE=10.526;MAF_USDA=18.852
NC_035103.1	17746810	.	G	C	.	.	MAF_INRAE=5.0
NC_035103.1	17746816	.	A	T	.	.	MAF_INRAE=10.526;MAF_USDA=2.5
NC_035103.1	17746835	.	T	C	.	.	MAF_INRAE=7.5
NC_035103.1	17746843	.	C	G	.	.	MAF_INRAE=10.526;MAF_USDA=18.033
NC_035103.1	17746844	.	T	G	.	.	MAF_USDA=18.033
NC_035103.1	17746864	.	C	A	.	.	MAF_INRAE=10.526;MAF_USDA=18.852
NC_035103.1	17746955	.	T	C	.	.	MAF_USDA=8.333
NC_035103.1	17746973	.	C	T	.	.	MAF_INRAE=47.368;MAF_USDA=8.824
NC_035103.1	17747011	.	G	T	.	.	MAF_USDA=1.176
NC_035103.1	17747154	.	A	C	.	.	MAF_USDA=2.459
NC_035103.1	17747216	.	C	T	.	.	MAF_INRAE=10.526;MAF_USDA=4.918
NC_035103.1	17747240	.	A	G	.	.	MAF_INRAE=10.526;MAF_USDA=23.77
NC_035103.1	17747290	.	A	T	.	.	MAF_INRAE=15.19;MAF_USDA=41.176
NC_035103.1	17747398	.	G	A	.	.	MAF_USDA=8.333
NC_035103.1	17747414	.	A	G	.	.	MAF_INRAE=22.5;MAF_USDA=10.588
NC_035103.1	17747538	.	A	T	.	.	MAF_INRAE=14.557;MAF_USDA=37.647
NC_035103.1	17747604	.	G	A	.	.	MAF_INRAE=38.333
NC_035103.1	17747755	.	C	A	.	.	MAF_INRAE=10.526;MAF_USDA=4.098
NC_035103.1	17747946	.	A	G	.	.	MAF_INRAE=17.5;MAF_USDA=8.333
NC_035103.1	17747954	.	A	T	.	.	MAF_USDA=1.639
NC_035103.1	17747975	.	C	A	.	.	MAF_USDA=9.016
NC_035103.1	17748084	.	C	G	.	.	MAF_INRAE=5.833;MAF_USDA=2.459
NC_035103.1	17748086	.	C	T	.	.	MAF_USDA=2.459
NC_035103.1	17748098	.	C	A	.	.	MAF_INRAE=7.5;MAF_USDA=4.098
NC_035103.1	17748108	.	C	T	.	.	MAF_INRAE=7.5;MAF_USDA=1.639
NC_035103.1	17748230	.	C	T	.	.	MAF_INRAE=12.025;MAF_USDA=11.765
NC_035103.1	17748485	.	C	A	.	.	MAF_USDA=2.083
NC_035103.1	17748500	.	T	C	.	.	MAF_USDA=25.41
NC_035103.1	17748516	.	C	A	.	.	MAF_USDA=8.824
NC_035103.1	17748517	.	T	C	.	.	MAF_USDA=13.934
NC_035103.1	17748519	.	T	C	.	.	MAF_USDA=12.295
NC_035103.1	17748550	.	T	C	.	.	MAF_USDA=19.167
NC_035103.1	17748595	.	C	T	.	.	MAF_USDA=35.417
NC_035103.1	17748636	.	C	T	.	.	MAF_USDA=14.754
NC_035103.1	17749691	.	G	A	.	.	MAF_USDA=4.167
NC_035103.1	17749710	.	G	A	.	.	MAF_USDA=8.197
NC_035103.1	17749717	.	T	G	.	.	MAF_USDA=1.639
NC_035103.1	17749731	.	T	C	.	.	MAF_USDA=7.377
NC_035103.1	17749732	.	G	A	.	.	MAF_USDA=8.197
NC_035103.1	17749736	.	C	A	.	.	MAF_USDA=3.529
NC_035103.1	17749854	.	A	G	.	.	MAF_INRAE=10.526;MAF_USDA=4.918
NC_035103.1	17750127	.	T	C	.	.	MAF_INRAE=10.0;MAF_USDA=8.824
NC_035103.1	17750144	.	A	C	.	.	MAF_USDA=1.667
NC_035103.1	17750147	.	A	G	.	.	MAF_INRAE=7.5
NC_035103.1	17750157	.	T	C	.	.	MAF_INRAE=7.5
NC_035103.1	17750173	.	C	A	.	.	MAF_USDA=1.176
NC_035103.1	17750250	.	C	T	.	.	MAF_INRAE=15.823;MAF_USDA=17.647
NC_035103.1	17750414	.	C	T	.	.	MAF_INRAE=5.263;MAF_USDA=5.294
NC_035103.1	17750509	.	G	T	.	.	MAF_INRAE=7.5
NC_035103.1	17750592	.	A	T	.	.	MAF_USDA=1.639
NC_035103.1	17750774	.	C	T	.	.	MAF_USDA=5.085
NC_035103.1	17751628	.	T	A	.	.	MAF_INRAE=5.263;MAF_USDA=18.75
NC_035103.1	17751674	.	G	A	.	.	MAF_USDA=1.639
NC_035103.1	17751731	.	A	T	.	.	MAF_INRAE=5.263;MAF_USDA=18.75
NC_035103.1	17751779	.	G	A	.	.	MAF_INRAE=10.526;MAF_USDA=4.098
NC_035103.1	17751829	.	C	T	.	.	MAF_INRAE=1.667;MAF_USDA=1.176
NC_035103.1	17751865	.	C	A	.	.	MAF_INRAE=10.526;MAF_USDA=6.25
NC_035103.1	17751934	.	A	T	.	.	MAF_USDA=1.639
NC_035103.1	17751971	.	T	C	.	.	MAF_INRAE=7.5
NC_035103.1	17752034	.	G	A	.	.	MAF_INRAE=10.0;MAF_USDA=7.647
NC_035103.1	17752042	.	T	C	.	.	MAF_USDA=1.639
NC_035103.1	17752111	.	A	C	.	.	MAF_USDA=2.459
NC_035103.1	17752170	.	G	A	.	.	MAF_USDA=4.918
NC_035103.1	17752207	.	G	A	.	.	MAF_USDA=1.639
NC_035103.1	17752492	.	C	T	.	.	MAF_INRAE=17.722;MAF_USDA=16.393
NC_035103.1	17752500	.	G	T	.	.	MAF_INRAE=18.333
NC_035103.1	17752535	.	C	T	.	.	MAF_INRAE=17.722;MAF_USDA=18.033
NC_035103.1	17752786	.	A	T	.	.	MAF_INRAE=33.544;MAF_USDA=4.118
NC_035103.1	17752874	.	A	G	.	.	MAF_INRAE=17.722;MAF_USDA=13.529
NC_035103.1	17752895	.	G	C	.	.	MAF_INRAE=24.051;MAF_USDA=21.765
NC_035103.1	17752915	.	G	A	.	.	MAF_USDA=1.639
NC_035103.1	17752969	.	C	T	.	.	MAF_INRAE=5.263;MAF_USDA=5.294
NC_035103.1	17753140	.	T	C	.	.	MAF_USDA=9.836
NC_035103.1	17753147	.	G	A	.	.	MAF_USDA=11.475
NC_035103.1	17753153	.	A	T	.	.	MAF_USDA=11.475
NC_035103.1	17753156	.	A	G	.	.	MAF_USDA=10.656
NC_035103.1	17753168	.	A	G	.	.	MAF_USDA=11.475
NC_035103.1	17753217	.	G	A	.	.	MAF_INRAE=15.789
NC_035103.1	17753281	.	A	C	.	.	MAF_INRAE=16.667;MAF_USDA=8.333
NC_035103.1	17753285	.	T	C	.	.	MAF_INRAE=18.354;MAF_USDA=19.672
NC_035103.1	17753377	.	C	A	.	.	MAF_INRAE=33.544;MAF_USDA=18.824
NC_035103.1	17753392	.	G	T	.	.	MAF_INRAE=8.228;MAF_USDA=10.656
NC_035103.1	17753393	.	G	T	.	.	MAF_INRAE=9.167;MAF_USDA=10.656
NC_035103.1	17753415	.	C	A	.	.	MAF_INRAE=10.526;MAF_USDA=2.353
NC_035103.1	17753436	.	T	A	.	.	MAF_INRAE=10.0;MAF_USDA=19.412
NC_035103.1	17753526	.	T	C	.	.	MAF_USDA=1.639
NC_035103.1	17753654	.	T	G	.	.	MAF_INRAE=17.722;MAF_USDA=17.213
NC_035103.1	17753809	.	G	A	.	.	MAF_INRAE=5.263;MAF_USDA=8.333
NC_035103.1	17753959	.	T	G	.	.	MAF_USDA=1.639
NC_035103.1	17753995	.	C	T	.	.	MAF_USDA=2.083
NC_035103.1	17753996	.	T	C	.	.	MAF_USDA=3.279
NC_035103.1	17754305	.	G	A	.	.	MAF_USDA=1.639
NC_035103.1	17754637	.	G	A	.	.	MAF_INRAE=17.722;MAF_USDA=14.706
NC_035103.1	17754736	.	T	C	.	.	MAF_INRAE=1.667;MAF_USDA=5.294
NC_035103.1	17754957	.	T	G	.	.	MAF_INRAE=10.526;MAF_USDA=4.918
NC_035103.1	17755055	.	G	A	.	.	MAF_USDA=4.098
NC_035103.1	17755182	.	G	A	.	.	MAF_USDA=1.639
NC_035103.1	17755200	.	A	C	.	.	MAF_USDA=2.459
NC_035103.1	17755471	.	T	C	.	.	MAF_INRAE=36.842;MAF_USDA=26.23
NC_035103.1	17755475	.	C	A	.	.	MAF_USDA=4.098
NC_035103.1	17755493	.	T	C	.	.	MAF_USDA=4.098
NC_035103.1	17755543	.	A	C	.	.	MAF_USDA=1.639
NC_035103.1	17755555	.	C	T	.	.	MAF_USDA=1.639
NC_035103.1	17755593	.	G	T	.	.	MAF_USDA=2.459
NC_035103.1	17755654	.	G	A	.	.	MAF_INRAE=5.263;MAF_USDA=5.294
NC_035103.1	17755660	.	A	T	.	.	MAF_USDA=1.639
NC_035103.1	17755672	.	A	G	.	.	MAF_INRAE=21.519;MAF_USDA=30.588
NC_035103.1	17755718	.	G	T	.	.	MAF_INRAE=13.924;MAF_USDA=15.574
NC_035103.1	17755723	.	T	G	.	.	MAF_INRAE=21.519;MAF_USDA=31.176
NC_035103.1	17755754	.	G	T	.	.	MAF_INRAE=8.228;MAF_USDA=7.647
NC_035103.1	17755808	.	A	G	.	.	MAF_INRAE=8.228;MAF_USDA=5.882
NC_035103.1	17756029	.	T	C	.	.	MAF_INRAE=5.263;MAF_USDA=4.706
NC_035103.1	17756072	.	T	A	.	.	MAF_USDA=1.639
NC_035103.1	17756150	.	T	C	.	.	MAF_INRAE=17.5;MAF_USDA=8.333
NC_035103.1	17756195	.	C	T	.	.	MAF_INRAE=5.833
NC_035103.1	17756199	.	C	T	.	.	MAF_USDA=1.639
NC_035103.1	17756206	.	G	A	.	.	MAF_INRAE=6.667;MAF_USDA=2.459
NC_035103.1	17756339	.	G	A	.	.	MAF_INRAE=1.667
NC_035103.1	17756382	.	G	A	.	.	MAF_INRAE=3.797;MAF_USDA=3.279
NC_035103.1	17756442	.	T	C	.	.	MAF_INRAE=5.833;MAF_USDA=5.882
NC_035103.1	17756486	.	C	A	.	.	MAF_USDA=1.639
NC_035103.1	17756526	.	T	A	.	.	MAF_INRAE=15.19
NC_035103.1	17756531	.	G	C	.	.	MAF_INRAE=5.833
NC_035103.1	17756609	.	G	C	.	.	MAF_INRAE=1.667
NC_035103.1	17756613	.	G	C	.	.	MAF_INRAE=1.667
NC_035103.1	17756614	.	T	G	.	.	MAF_INRAE=6.667
NC_035103.1	17756708	.	C	T	.	.	MAF_INRAE=24.167;MAF_USDA=32.941
NC_035103.1	17756720	.	C	A	.	.	MAF_INRAE=8.228;MAF_USDA=8.824
NC_035103.1	17756880	.	G	T	.	.	MAF_USDA=2.459
NC_035103.1	17756939	.	G	A	.	.	MAF_USDA=2.459
NC_035103.1	17756950	.	A	G	.	.	MAF_USDA=1.639
NC_035103.1	17757014	.	T	C	.	.	MAF_INRAE=7.5
NC_035103.1	17757120	.	G	T	.	.	MAF_INRAE=13.924;MAF_USDA=21.176
NC_035103.1	17757402	.	A	G	.	.	MAF_INRAE=35.443;MAF_USDA=31.176
NC_035103.1	17757430	.	G	A	.	.	MAF_INRAE=31.579;MAF_USDA=5.882
NC_035103.1	17757483	.	G	A	.	.	MAF_INRAE=6.667;MAF_USDA=1.639
NC_035103.1	17757583	.	A	G	.	.	MAF_INRAE=8.228;MAF_USDA=8.824
NC_035103.1	17757609	.	C	T	.	.	MAF_INRAE=10.526;MAF_USDA=2.353
NC_035103.1	17757616	.	G	C	.	.	MAF_INRAE=8.228;MAF_USDA=8.824
NC_035103.1	17757618	.	A	G	.	.	MAF_INRAE=5.833;MAF_USDA=8.824
NC_035103.1	17757619	.	C	A	.	.	MAF_USDA=1.639
NC_035103.1	17757724	.	G	A	.	.	MAF_USDA=1.639
NC_035103.1	17757734	.	G	T	.	.	MAF_USDA=1.639
NC_035103.1	17757785	.	A	G	.	.	MAF_INRAE=4.43;MAF_USDA=4.918
NC_035103.1	17757797	.	C	T	.	.	MAF_INRAE=7.595;MAF_USDA=11.475
NC_035103.1	17757803	.	G	T	.	.	MAF_USDA=2.459
NC_035103.1	17757864	.	C	A	.	.	MAF_INRAE=31.579
NC_035103.1	17757953	.	G	T	.	.	MAF_USDA=4.098
NC_035103.1	17757954	.	A	C	.	.	MAF_USDA=2.459
NC_035103.1	17758029	.	G	A	.	.	MAF_INRAE=5.0;MAF_USDA=2.459
NC_035103.1	17758128	.	G	T	.	.	MAF_USDA=1.639
NC_035103.1	17758208	.	C	A	.	.	MAF_USDA=1.639
NC_035103.1	17758455	.	T	A	.	.	MAF_USDA=26.23
NC_035103.1	17758465	.	G	A	.	.	MAF_USDA=9.016
NC_035103.1	17758468	.	A	G	.	.	MAF_USDA=11.176
NC_035103.1	17758474	.	G	T	.	.	MAF_INRAE=8.228;MAF_USDA=4.918
NC_035103.1	17758475	.	A	G	.	.	MAF_USDA=8.197
NC_035103.1	17758499	.	G	T	.	.	MAF_USDA=1.639
NC_035103.1	17758617	.	C	T	.	.	MAF_USDA=5.738
NC_035103.1	17758691	.	C	T	.	.	MAF_USDA=3.279
NC_035103.1	17760975	.	G	C	.	.	MAF_INRAE=7.895
NC_035103.1	17761045	.	A	G	.	.	MAF_INRAE=40.0
NC_035103.1	17761068	.	C	A	.	.	MAF_INRAE=40.833
NC_035103.1	17761071	.	T	C	.	.	MAF_INRAE=40.833
NC_035103.1	17761078	.	T	G	.	.	MAF_INRAE=41.667
NC_035103.1	17761088	.	T	C	.	.	MAF_INRAE=41.667
NC_035103.1	17761089	.	G	T	.	.	MAF_INRAE=41.667
NC_035103.1	17761146	.	T	G	.	.	MAF_INRAE=36.667
NC_035103.1	17761151	.	T	C	.	.	MAF_INRAE=31.667
NC_035103.1	17761159	.	T	A	.	.	MAF_INRAE=30.0
NC_035103.1	17761167	.	A	G	.	.	MAF_INRAE=26.667
NC_035103.1	17761168	.	T	G	.	.	MAF_INRAE=27.5
NC_035103.1	17761187	.	T	C	.	.	MAF_INRAE=17.5;MAF_USDA=41.667
NC_035103.1	17761371	.	T	C	.	.	MAF_INRAE=16.456
NC_035103.1	17761393	.	A	G	.	.	MAF_INRAE=16.456
NC_035103.1	17761548	.	G	A	.	.	MAF_INRAE=1.667
NC_035103.1	17761552	.	C	G	.	.	MAF_INRAE=1.667
NC_035103.1	17761556	.	T	C	.	.	MAF_INRAE=1.667
NC_035103.1	17761560	.	T	C	.	.	MAF_USDA=1.639
NC_035103.1	17761575	.	T	C	.	.	MAF_INRAE=16.456;MAF_USDA=29.167
NC_035103.1	17761606	.	C	G	.	.	MAF_USDA=7.377
NC_035103.1	17761796	.	G	A	.	.	MAF_USDA=25.0
NC_035103.1	17761805	.	A	T	.	.	MAF_USDA=7.647
NC_035103.1	17761826	.	C	T	.	.	MAF_USDA=4.118
NC_035103.1	17762703	.	T	C	.	.	MAF_USDA=5.085
NC_035103.1	17762761	.	C	A	.	.	MAF_USDA=7.647
NC_035103.1	17762762	.	A	C	.	.	MAF_USDA=7.647
NC_035103.1	17762770	.	G	A	.	.	MAF_USDA=17.059
NC_035103.1	17762922	.	T	C	.	.	MAF_INRAE=16.456;MAF_USDA=17.059
NC_035103.1	17762930	.	G	A	.	.	MAF_USDA=8.197
NC_035103.1	17762939	.	A	T	.	.	MAF_USDA=1.639
NC_035103.1	17762958	.	C	T	.	.	MAF_INRAE=15.789;MAF_USDA=25.0
NC_035103.1	17763033	.	G	A	.	.	MAF_USDA=3.279
NC_035103.1	17763201	.	G	A	.	.	MAF_INRAE=8.228;MAF_USDA=9.412
NC_035103.1	17763244	.	A	T	.	.	MAF_INRAE=4.167;MAF_USDA=4.918
NC_035103.1	17763376	.	T	C	.	.	MAF_INRAE=16.456;MAF_USDA=18.824
NC_035103.1	17763394	.	A	G	.	.	MAF_INRAE=6.667;MAF_USDA=3.279
NC_035103.1	17763426	.	C	T	.	.	MAF_USDA=2.459
NC_035103.1	17763455	.	T	G	.	.	MAF_USDA=6.557
NC_035103.1	17763461	.	C	G	.	.	MAF_USDA=10.656
NC_035103.1	17763477	.	G	T	.	.	MAF_INRAE=8.228;MAF_USDA=11.176
NC_035103.1	17763525	.	C	T	.	.	MAF_USDA=4.918
NC_035103.1	17763576	.	A	T	.	.	MAF_INRAE=34.177;MAF_USDA=4.706
NC_035103.1	17763645	.	G	C	.	.	MAF_INRAE=15.19;MAF_USDA=17.647
NC_035103.1	17763674	.	T	A	.	.	MAF_INRAE=46.835;MAF_USDA=38.824
NC_035103.1	17763680	.	T	A	.	.	MAF_INRAE=5.263;MAF_USDA=11.176
NC_035103.1	17763690	.	G	A	.	.	MAF_INRAE=6.667;MAF_USDA=6.557
NC_035103.1	17763712	.	C	T	.	.	MAF_INRAE=10.526;MAF_USDA=5.738
NC_035103.1	17763725	.	A	G	.	.	MAF_INRAE=8.228;MAF_USDA=25.0
NC_035103.1	17763731	.	G	A	.	.	MAF_USDA=10.656
NC_035103.1	17763774	.	G	A	.	.	MAF_USDA=1.639
NC_035103.1	17763794	.	G	A	.	.	MAF_USDA=3.529
NC_035103.1	17763950	.	C	G	.	.	MAF_INRAE=31.579;MAF_USDA=5.294
NC_035103.1	17764094	.	G	A	.	.	MAF_USDA=2.459
NC_035103.1	17764112	.	T	C	.	.	MAF_INRAE=15.19;MAF_USDA=17.647
NC_035103.1	17764451	.	A	G	.	.	MAF_USDA=1.639
NC_035103.1	17764529	.	A	G	.	.	MAF_INRAE=15.823;MAF_USDA=17.059
NC_035103.1	17764553	.	G	A	.	.	MAF_USDA=2.459
NC_035103.1	17764639	.	C	T	.	.	MAF_INRAE=31.579;MAF_USDA=5.882
NC_035103.1	17764751	.	A	C	.	.	MAF_USDA=1.639
NC_035103.1	17764811	.	G	A	.	.	MAF_INRAE=10.759;MAF_USDA=11.176
NC_035103.1	17765027	.	T	G	.	.	MAF_INRAE=15.823;MAF_USDA=8.824
NC_035103.1	17765093	.	T	A	.	.	MAF_INRAE=5.263;MAF_USDA=4.706
NC_035103.1	17765138	.	T	C	.	.	MAF_INRAE=8.228;MAF_USDA=9.412
NC_035103.1	17765297	.	C	T	.	.	MAF_INRAE=29.114;MAF_USDA=34.118
NC_035103.1	17765347	.	C	T	.	.	MAF_USDA=4.918
NC_035103.1	17765354	.	C	T	.	.	MAF_USDA=1.639
NC_035103.1	17765405	.	G	A	.	.	MAF_USDA=1.639
NC_035103.1	17765478	.	A	T	.	.	MAF_INRAE=10.526;MAF_USDA=2.459
NC_035103.1	17765612	.	C	T	.	.	MAF_USDA=2.353
NC_035103.1	17765641	.	T	C	.	.	MAF_INRAE=8.228;MAF_USDA=9.412
NC_035103.1	17765749	.	G	A	.	.	MAF_INRAE=10.526;MAF_USDA=3.279
NC_035103.1	17765883	.	C	T	.	.	MAF_INRAE=8.228;MAF_USDA=10.0
NC_035103.1	17765937	.	C	T	.	.	MAF_USDA=14.583
NC_035103.1	17765938	.	G	A	.	.	MAF_INRAE=7.5
NC_035103.1	17766025	.	C	A	.	.	MAF_INRAE=6.667;MAF_USDA=9.146
NC_035103.1	17766039	.	A	T	.	.	MAF_INRAE=6.667;MAF_USDA=25.0
NC_035103.1	17766045	.	C	T	.	.	MAF_USDA=1.724
NC_035103.1	17766189	.	A	C	.	.	MAF_INRAE=3.333
NC_035103.1	17766201	.	C	T	.	.	MAF_INRAE=7.895
NC_035103.1	17766213	.	C	A	.	.	MAF_INRAE=7.895
NC_035103.1	17766239	.	G	C	.	.	MAF_INRAE=13.158
NC_035103.1	17766251	.	C	G	.	.	MAF_INRAE=10.526
NC_035103.1	17766324	.	G	T	.	.	MAF_INRAE=48.101;MAF_USDA=40.588
NC_035103.1	17766337	.	G	A	.	.	MAF_INRAE=10.526;MAF_USDA=2.459
NC_035103.1	17766342	.	G	C	.	.	MAF_INRAE=8.228;MAF_USDA=8.824
NC_035103.1	17766376	.	C	A	.	.	MAF_INRAE=9.494;MAF_USDA=17.647
NC_035103.1	17766469	.	C	T	.	.	MAF_USDA=3.529
NC_035103.1	17766490	.	C	T	.	.	MAF_USDA=7.647
NC_035103.1	17766559	.	G	A	.	.	MAF_INRAE=7.5
NC_035103.1	17766572	.	C	A	.	.	MAF_USDA=2.459
NC_035103.1	17766614	.	C	T	.	.	MAF_INRAE=8.228
NC_035103.1	17767065	.	A	G	.	.	MAF_INRAE=8.228;MAF_USDA=11.475
NC_035103.1	17767078	.	G	A	.	.	MAF_INRAE=10.526;MAF_USDA=2.459
NC_035103.1	17767295	.	G	T	.	.	MAF_USDA=1.639
NC_035103.1	17767327	.	T	G	.	.	MAF_INRAE=10.526;MAF_USDA=22.917
NC_035103.1	17767371	.	A	G	.	.	MAF_INRAE=2.5
NC_035103.1	17767378	.	A	T	.	.	MAF_INRAE=2.5
NC_035103.1	17767385	.	T	A	.	.	MAF_INRAE=1.667
NC_035103.1	17767447	.	G	A	.	.	MAF_INRAE=1.667
NC_035103.1	17767449	.	T	C	.	.	MAF_INRAE=1.667
NC_035103.1	17767458	.	T	C	.	.	MAF_USDA=5.738
NC_035103.1	17767462	.	G	C	.	.	MAF_USDA=10.588
NC_035103.1	17767472	.	T	C	.	.	MAF_USDA=14.706
NC_035103.1	17767497	.	C	A	.	.	MAF_INRAE=10.833
NC_035103.1	17767500	.	A	C	.	.	MAF_INRAE=10.833
NC_035103.1	17767546	.	A	G	.	.	MAF_INRAE=5.833
NC_035103.1	17767584	.	A	G	.	.	MAF_INRAE=14.167
NC_035103.1	17767586	.	G	A	.	.	MAF_USDA=7.059
NC_035103.1	17767590	.	C	T	.	.	MAF_INRAE=20.0
NC_035103.1	17767670	.	G	A	.	.	MAF_INRAE=20.0
NC_035103.1	17767694	.	A	C	.	.	MAF_INRAE=8.228;MAF_USDA=25.0
NC_035103.1	17767731	.	C	T	.	.	MAF_INRAE=10.526;MAF_USDA=2.459
NC_035103.1	17767804	.	G	A	.	.	MAF_USDA=3.279
NC_035103.1	17767868	.	C	T	.	.	MAF_INRAE=8.228;MAF_USDA=25.0
NC_035103.1	17767909	.	A	G	.	.	MAF_USDA=1.639
NC_035103.1	17767928	.	A	C	.	.	MAF_INRAE=5.263
NC_035103.1	17767968	.	A	G	.	.	MAF_USDA=6.557
NC_035103.1	17767985	.	C	A	.	.	MAF_INRAE=10.526
NC_035103.1	17769149	.	T	G	.	.	MAF_INRAE=5.263
NC_035103.1	17769393	.	A	C	.	.	MAF_INRAE=5.263;MAF_USDA=11.475
NC_035103.1	17769444	.	T	C	.	.	MAF_INRAE=8.228;MAF_USDA=11.475
NC_035103.1	17769495	.	C	A	.	.	MAF_INRAE=5.263;MAF_USDA=5.294
NC_035103.1	17769512	.	G	T	.	.	MAF_INRAE=8.228;MAF_USDA=9.412
NC_035103.1	17769529	.	A	G	.	.	MAF_INRAE=48.101;MAF_USDA=40.0
NC_035103.1	17769652	.	G	A	.	.	MAF_USDA=1.639
NC_035103.1	17769712	.	G	A	.	.	MAF_USDA=4.918
NC_035103.1	17769808	.	T	C	.	.	MAF_INRAE=15.789;MAF_USDA=25.0
NC_035103.1	17769843	.	G	C	.	.	MAF_INRAE=32.911;MAF_USDA=4.118
NC_035103.1	17769892	.	C	T	.	.	MAF_USDA=30.0
NC_035103.1	17769920	.	T	G	.	.	MAF_INRAE=1.667;MAF_USDA=2.083
NC_035103.1	17769924	.	G	A	.	.	MAF_USDA=32.143
NC_035103.1	17770917	.	A	G	.	.	MAF_USDA=2.353
NC_035103.1	17770940	.	C	T	.	.	MAF_INRAE=11.392;MAF_USDA=11.765
NC_035103.1	17771102	.	T	G	.	.	MAF_USDA=5.294
NC_035103.1	17771103	.	T	G	.	.	MAF_USDA=5.294
NC_035103.1	17771159	.	A	C	.	.	MAF_INRAE=12.025
NC_035103.1	17771307	.	A	C	.	.	MAF_USDA=8.333
NC_035103.1	17771367	.	G	A	.	.	MAF_USDA=1.765
NC_035103.1	17771426	.	G	C	.	.	MAF_USDA=1.639
NC_035103.1	17771549	.	A	T	.	.	MAF_INRAE=10.0;MAF_USDA=7.647
NC_035103.1	17771627	.	G	A	.	.	MAF_INRAE=5.263;MAF_USDA=5.294
NC_035103.1	17771654	.	A	G	.	.	MAF_INRAE=1.667;MAF_USDA=12.941
NC_035103.1	17771686	.	A	C	.	.	MAF_USDA=1.639
NC_035103.1	17771762	.	C	A	.	.	MAF_INRAE=10.0;MAF_USDA=8.235
NC_035103.1	17771768	.	C	T	.	.	MAF_INRAE=17.5;MAF_USDA=8.333
NC_035103.1	17771872	.	G	T	.	.	MAF_INRAE=5.263;MAF_USDA=4.706
NC_035103.1	17771997	.	T	G	.	.	MAF_INRAE=10.0;MAF_USDA=7.647
NC_035103.1	17772049	.	G	A	.	.	MAF_USDA=8.824
NC_035103.1	17772076	.	T	A	.	.	MAF_INRAE=8.228;MAF_USDA=10.656
NC_035103.1	17772124	.	G	T	.	.	MAF_INRAE=7.5
NC_035103.1	17772133	.	A	T	.	.	MAF_USDA=10.656
NC_035103.1	17772152	.	G	C	.	.	MAF_USDA=1.639
NC_035103.1	17772174	.	G	A	.	.	MAF_USDA=6.557
NC_035103.1	17772178	.	G	C	.	.	MAF_USDA=1.639
NC_035103.1	17772195	.	T	G	.	.	MAF_INRAE=5.0
NC_035103.1	17772227	.	G	T	.	.	MAF_INRAE=7.5
NC_035103.1	17772270	.	C	T	.	.	MAF_USDA=2.459
NC_035103.1	17772295	.	A	G	.	.	MAF_INRAE=1.667
NC_035103.1	17772297	.	A	C	.	.	MAF_INRAE=2.5
NC_035103.1	17772310	.	C	T	.	.	MAF_INRAE=2.5
NC_035103.1	17772313	.	T	C	.	.	MAF_INRAE=2.5
NC_035103.1	17772317	.	T	G	.	.	MAF_INRAE=2.5
NC_035103.1	17772321	.	A	C	.	.	MAF_INRAE=2.5
NC_035103.1	17772334	.	A	C	.	.	MAF_INRAE=2.5
NC_035103.1	17772336	.	C	T	.	.	MAF_USDA=1.639
NC_035103.1	17772343	.	T	G	.	.	MAF_INRAE=34.177;MAF_USDA=32.353
NC_035103.1	17772396	.	G	T	.	.	MAF_USDA=2.083
NC_035103.1	17772516	.	G	T	.	.	MAF_USDA=1.639
NC_035103.1	17772521	.	G	T	.	.	MAF_INRAE=47.5;MAF_USDA=45.833
NC_035103.1	17772548	.	G	A	.	.	MAF_INRAE=10.0;MAF_USDA=7.647
NC_035103.1	17772560	.	C	A	.	.	MAF_INRAE=5.833
NC_035103.1	17772562	.	C	T	.	.	MAF_INRAE=2.5;MAF_USDA=5.294
NC_035103.1	17772577	.	G	A	.	.	MAF_INRAE=3.333
NC_035103.1	17772579	.	C	T	.	.	MAF_INRAE=10.0;MAF_USDA=7.647
NC_035103.1	17772580	.	G	A	.	.	MAF_INRAE=3.333
NC_035103.1	17772582	.	A	G	.	.	MAF_INRAE=5.263;MAF_USDA=5.294
NC_035103.1	17772588	.	C	A	.	.	MAF_INRAE=5.263;MAF_USDA=5.294
NC_035103.1	17772589	.	A	G	.	.	MAF_USDA=1.639
NC_035103.1	17772644	.	G	A	.	.	MAF_INRAE=1.667
NC_035103.1	17772669	.	A	G	.	.	MAF_USDA=1.639
NC_035103.1	17772674	.	C	T	.	.	MAF_INRAE=1.667
NC_035103.1	17772675	.	A	G	.	.	MAF_INRAE=1.667
NC_035103.1	17772782	.	T	A	.	.	MAF_INRAE=34.81;MAF_USDA=27.381
NC_035103.1	17773006	.	T	C	.	.	MAF_INRAE=43.333;MAF_USDA=30.952
NC_035103.1	17773039	.	A	T	.	.	MAF_USDA=1.667
NC_035103.1	17773066	.	A	C	.	.	MAF_INRAE=48.333;MAF_USDA=40.476
NC_035103.1	17773070	.	C	A	.	.	MAF_INRAE=7.595;MAF_USDA=25.0
NC_035103.1	17773161	.	C	T	.	.	MAF_USDA=1.667
NC_035103.1	17773213	.	T	G	.	.	MAF_INRAE=3.333;MAF_USDA=16.667
NC_035103.1	17773271	.	G	C	.	.	MAF_INRAE=4.43;MAF_USDA=5.833
NC_035103.1	17773297	.	C	G	.	.	MAF_USDA=3.333
NC_035103.1	17773331	.	C	T	.	.	MAF_USDA=5.0
NC_035103.1	17773356	.	G	A	.	.	MAF_INRAE=1.667;MAF_USDA=5.952
NC_035103.1	17773360	.	T	A	.	.	MAF_USDA=7.143
NC_035103.1	17773364	.	C	T	.	.	MAF_USDA=1.667
NC_035103.1	17773442	.	G	A	.	.	MAF_INRAE=5.263;MAF_USDA=4.762
NC_035103.1	17773471	.	A	C	.	.	MAF_INRAE=34.81;MAF_USDA=31.548
NC_035103.1	17773499	.	G	A	.	.	MAF_USDA=1.786
NC_035103.1	17773514	.	G	A	.	.	MAF_INRAE=14.557;MAF_USDA=17.857
NC_035103.1	17773517	.	A	C	.	.	MAF_INRAE=5.833;MAF_USDA=16.471
NC_035103.1	17773553	.	A	G	.	.	MAF_USDA=5.294
NC_035103.1	17773556	.	T	C	.	.	MAF_INRAE=28.333;MAF_USDA=34.706
NC_035103.1	17773560	.	G	A	.	.	MAF_INRAE=1.667;MAF_USDA=18.235
NC_035103.1	17773597	.	A	T	.	.	MAF_USDA=4.918
NC_035103.1	17773603	.	T	C	.	.	MAF_USDA=4.098
NC_035103.1	17773633	.	T	A	.	.	MAF_INRAE=6.667;MAF_USDA=4.098
NC_035103.1	17773758	.	A	C	.	.	MAF_INRAE=8.228;MAF_USDA=14.706
NC_035103.1	17773823	.	T	C	.	.	MAF_USDA=5.738
NC_035103.1	17773895	.	A	G	.	.	MAF_INRAE=26.316;MAF_USDA=14.118
NC_035103.1	17773939	.	A	G	.	.	MAF_INRAE=7.595;MAF_USDA=7.647
NC_035103.1	17774009	.	G	A	.	.	MAF_INRAE=5.263;MAF_USDA=5.294
NC_035103.1	17774010	.	T	A	.	.	MAF_USDA=5.294
NC_035103.1	17774031	.	T	A	.	.	MAF_USDA=6.471
NC_035103.1	17774036	.	G	A	.	.	MAF_USDA=1.639
NC_035103.1	17774100	.	T	C	.	.	MAF_USDA=7.059
NC_035103.1	17774103	.	G	A	.	.	MAF_USDA=4.098
NC_035103.1	17774131	.	C	T	.	.	MAF_INRAE=8.228;MAF_USDA=10.656
NC_035103.1	17774376	.	C	T	.	.	MAF_USDA=2.459
NC_035103.1	17774427	.	T	C	.	.	MAF_INRAE=6.962;MAF_USDA=9.412
NC_035103.1	17774453	.	C	T	.	.	MAF_INRAE=34.81;MAF_USDA=32.941
NC_035103.1	17776783	.	A	C	.	.	MAF_USDA=16.667
NC_035103.1	17776908	.	C	T	.	.	MAF_INRAE=3.797
NC_035103.1	17776959	.	G	A	.	.	MAF_INRAE=34.177;MAF_USDA=30.0
NC_035103.1	17776971	.	A	G	.	.	MAF_INRAE=3.333;MAF_USDA=16.667
NC_035103.1	17777032	.	C	T	.	.	MAF_INRAE=19.62;MAF_USDA=10.588
NC_035103.1	17777106	.	G	T	.	.	MAF_INRAE=5.0;MAF_USDA=4.918
NC_035103.1	17777148	.	T	A	.	.	MAF_INRAE=39.241;MAF_USDA=38.824
NC_035103.1	17777207	.	T	A	.	.	MAF_INRAE=42.405;MAF_USDA=37.647
NC_035103.1	17777222	.	G	T	.	.	MAF_INRAE=6.667;MAF_USDA=4.098
NC_035103.1	17777239	.	C	G	.	.	MAF_USDA=33.333
NC_035103.1	17777240	.	C	T	.	.	MAF_USDA=33.333
NC_035103.1	17777291	.	T	A	.	.	MAF_INRAE=39.241;MAF_USDA=34.706
NC_035103.1	17777303	.	C	T	.	.	MAF_INRAE=8.228;MAF_USDA=11.765
NC_035103.1	17777346	.	A	G	.	.	MAF_INRAE=5.696;MAF_USDA=16.667
NC_035103.1	17777350	.	T	C	.	.	MAF_INRAE=5.833;MAF_USDA=18.75
NC_035103.1	17777351	.	G	A	.	.	MAF_INRAE=5.833;MAF_USDA=18.75
NC_035103.1	17777376	.	G	C	.	.	MAF_USDA=2.083
NC_035103.1	17777475	.	A	G	.	.	MAF_USDA=3.279
NC_035103.1	17777582	.	C	T	.	.	MAF_INRAE=3.333;MAF_USDA=16.667
NC_035103.1	17777746	.	G	A	.	.	MAF_INRAE=6.667;MAF_USDA=1.639
NC_035103.1	17777816	.	T	G	.	.	MAF_INRAE=2.5;MAF_USDA=16.667
NC_035103.1	17777877	.	T	G	.	.	MAF_INRAE=2.5;MAF_USDA=16.667
NC_035103.1	17778038	.	T	A	.	.	MAF_INRAE=14.557;MAF_USDA=18.235
NC_035103.1	17778040	.	A	T	.	.	MAF_USDA=2.459
NC_035103.1	17778111	.	C	T	.	.	MAF_INRAE=9.494;MAF_USDA=26.471
NC_035103.1	17778185	.	C	T	.	.	MAF_USDA=4.918
NC_035103.1	17778199	.	T	A	.	.	MAF_USDA=3.279
NC_035103.1	17778238	.	A	C	.	.	MAF_USDA=3.279
NC_035103.1	17778303	.	G	A	.	.	MAF_USDA=1.765
NC_035103.1	17778418	.	A	C	.	.	MAF_USDA=1.639
NC_035103.1	17778457	.	T	C	.	.	MAF_USDA=1.639
NC_035103.1	17778500	.	T	G	.	.	MAF_INRAE=3.333;MAF_USDA=14.583
NC_035103.1	17778528	.	A	G	.	.	MAF_INRAE=9.494;MAF_USDA=30.0
NC_035103.1	17778612	.	G	T	.	.	MAF_USDA=3.448
NC_035103.1	17778638	.	C	A	.	.	MAF_USDA=2.586
NC_035103.1	17778702	.	T	G	.	.	MAF_USDA=7.831
NC_035103.1	17778743	.	A	G	.	.	MAF_INRAE=7.5;MAF_USDA=30.12
NC_035103.1	17778754	.	T	C	.	.	MAF_USDA=8.434
NC_035103.1	17778855	.	C	T	.	.	MAF_INRAE=1.667
NC_035103.1	17778901	.	T	A	.	.	MAF_USDA=1.724
NC_035103.1	17778953	.	C	A	.	.	MAF_USDA=9.146
NC_035103.1	17779038	.	T	C	.	.	MAF_USDA=17.073
NC_035103.1	17779106	.	C	T	.	.	MAF_USDA=43.75
NC_035103.1	17779110	.	T	C	.	.	MAF_USDA=8.333
NC_035103.1	17779421	.	G	A	.	.	MAF_USDA=2.459
NC_035103.1	17779452	.	C	A	.	.	MAF_INRAE=31.579;MAF_USDA=11.176
NC_035103.1	17779454	.	G	A	.	.	MAF_INRAE=29.747;MAF_USDA=45.294
NC_035103.1	17779470	.	C	A	.	.	MAF_INRAE=6.667;MAF_USDA=4.918
NC_035103.1	17779471	.	C	T	.	.	MAF_USDA=2.459
NC_035103.1	17779540	.	G	T	.	.	MAF_INRAE=10.526;MAF_USDA=4.918
NC_035103.1	17779555	.	C	T	.	.	MAF_USDA=2.353
NC_035103.1	17779561	.	T	A	.	.	MAF_USDA=2.941
NC_035103.1	17779895	.	T	A	.	.	MAF_INRAE=8.228;MAF_USDA=11.475
NC_035103.1	17779983	.	T	G	.	.	MAF_USDA=7.059
NC_035103.1	17779989	.	T	C	.	.	MAF_USDA=1.639
NC_035103.1	17780102	.	A	C	.	.	MAF_USDA=1.639
NC_035103.1	17780171	.	G	C	.	.	MAF_INRAE=35.833
NC_035103.1	17780294	.	C	A	.	.	MAF_INRAE=6.667;MAF_USDA=4.098
NC_035103.1	17780354	.	T	G	.	.	MAF_INRAE=10.759;MAF_USDA=18.824
NC_035103.1	17780381	.	C	T	.	.	MAF_USDA=1.639
NC_035103.1	17780398	.	C	T	.	.	MAF_INRAE=3.333;MAF_USDA=16.667
NC_035103.1	17780400	.	A	T	.	.	MAF_USDA=2.459
NC_035103.1	17780426	.	A	C	.	.	MAF_INRAE=32.911;MAF_USDA=44.706
NC_035103.1	17780431	.	A	C	.	.	MAF_USDA=1.765
NC_035103.1	17780536	.	G	T	.	.	MAF_USDA=2.459
NC_035103.1	17780624	.	C	G	.	.	MAF_INRAE=10.526;MAF_USDA=2.459
NC_035103.1	17780640	.	T	G	.	.	MAF_USDA=1.639
NC_035103.1	17780665	.	T	A	.	.	MAF_USDA=1.639
NC_035103.1	17780763	.	T	A	.	.	MAF_USDA=3.279
NC_035103.1	17780787	.	A	G	.	.	MAF_USDA=5.882
NC_035103.1	17780837	.	T	C	.	.	MAF_USDA=5.882
NC_035103.1	17780916	.	C	A	.	.	MAF_INRAE=10.526;MAF_USDA=5.738
NC_035103.1	17780982	.	G	A	.	.	MAF_USDA=1.639
NC_035103.1	17781071	.	T	C	.	.	MAF_INRAE=8.228;MAF_USDA=8.235
NC_035103.1	17781075	.	C	A	.	.	MAF_INRAE=9.167;MAF_USDA=14.118
NC_035103.1	17781106	.	G	A	.	.	MAF_USDA=1.639
NC_035103.1	17781208	.	T	C	.	.	MAF_USDA=7.647
NC_035103.1	17781287	.	A	C	.	.	MAF_INRAE=26.316;MAF_USDA=17.647
NC_035103.1	17781295	.	C	T	.	.	MAF_USDA=2.459
NC_035103.1	17781297	.	T	C	.	.	MAF_INRAE=47.368;MAF_USDA=24.706
NC_035103.1	17781323	.	G	A	.	.	MAF_INRAE=47.368
NC_035103.1	17782704	.	G	A	.	.	MAF_USDA=3.279
NC_035103.1	17782803	.	G	A	.	.	MAF_USDA=1.639
NC_035103.1	17782940	.	G	C	.	.	MAF_INRAE=23.418;MAF_USDA=10.588
NC_035103.1	17783073	.	G	A	.	.	MAF_INRAE=8.228;MAF_USDA=19.412
NC_035103.1	17783082	.	G	A	.	.	MAF_USDA=1.639
NC_035103.1	17783098	.	G	A	.	.	MAF_INRAE=4.167;MAF_USDA=16.667
NC_035103.1	17783153	.	G	A	.	.	MAF_INRAE=39.241;MAF_USDA=43.529
NC_035103.1	17783184	.	T	A	.	.	MAF_USDA=1.639
NC_035103.1	17783270	.	A	G	.	.	MAF_INRAE=6.667;MAF_USDA=5.0
NC_035103.1	17783288	.	T	C	.	.	MAF_INRAE=43.671;MAF_USDA=33.333
NC_035103.1	17783374	.	A	T	.	.	MAF_INRAE=8.228;MAF_USDA=21.176
NC_035103.1	17783403	.	C	A	.	.	MAF_INRAE=20.253;MAF_USDA=24.118
NC_035103.1	17783421	.	T	A	.	.	MAF_INRAE=8.228;MAF_USDA=8.824
NC_035103.1	17783480	.	A	T	.	.	MAF_USDA=7.143
NC_035103.1	17783487	.	C	A	.	.	MAF_USDA=3.279
NC_035103.1	17783625	.	T	A	.	.	MAF_INRAE=40.506;MAF_USDA=40.0
NC_035103.1	17783701	.	G	A	.	.	MAF_INRAE=15.823;MAF_USDA=17.647
NC_035103.1	17783727	.	G	A	.	.	MAF_INRAE=41.139;MAF_USDA=15.294
NC_035103.1	17783759	.	A	G	.	.	MAF_INRAE=6.667;MAF_USDA=4.918
NC_035103.1	17783761	.	A	G	.	.	MAF_USDA=1.639
NC_035103.1	17783797	.	C	A	.	.	MAF_INRAE=42.405;MAF_USDA=30.952
NC_035103.1	17783849	.	G	T	.	.	MAF_INRAE=41.139;MAF_USDA=15.882
NC_035103.1	17783911	.	G	A	.	.	MAF_INRAE=5.0
NC_035103.1	17783927	.	C	T	.	.	MAF_INRAE=10.526;MAF_USDA=2.353
NC_035103.1	17783942	.	T	G	.	.	MAF_INRAE=41.139;MAF_USDA=15.294
NC_035103.1	17784039	.	A	G	.	.	MAF_INRAE=40.506;MAF_USDA=40.0
NC_035103.1	17784249	.	T	C	.	.	MAF_INRAE=41.139;MAF_USDA=15.882
NC_035103.1	17784272	.	G	T	.	.	MAF_INRAE=16.456;MAF_USDA=19.412
NC_035103.1	17784438	.	A	G	.	.	MAF_USDA=6.471
NC_035103.1	17784456	.	C	G	.	.	MAF_INRAE=42.405;MAF_USDA=37.647
NC_035103.1	17784500	.	C	T	.	.	MAF_INRAE=41.139;MAF_USDA=15.882
NC_035103.1	17784512	.	A	T	.	.	MAF_INRAE=40.833
NC_035103.1	17784581	.	G	A	.	.	MAF_USDA=1.639
NC_035103.1	17784668	.	C	T	.	.	MAF_USDA=1.639
NC_035103.1	17784688	.	C	G	.	.	MAF_INRAE=42.405;MAF_USDA=38.824
NC_035103.1	17784689	.	C	T	.	.	MAF_USDA=3.279
NC_035103.1	17784737	.	G	A	.	.	MAF_USDA=7.059
NC_035103.1	17784780	.	T	G	.	.	MAF_INRAE=5.833;MAF_USDA=6.557
NC_035103.1	17784838	.	T	A	.	.	MAF_INRAE=16.456;MAF_USDA=21.176
NC_035103.1	17785001	.	T	G	.	.	MAF_INRAE=41.139;MAF_USDA=10.0
NC_035103.1	17785023	.	T	C	.	.	MAF_USDA=3.279
NC_035103.1	17785055	.	T	C	.	.	MAF_INRAE=24.051;MAF_USDA=37.5
NC_035103.1	17785062	.	C	G	.	.	MAF_USDA=39.583
NC_035103.1	17785072	.	C	T	.	.	MAF_USDA=9.016
NC_035103.1	17785097	.	A	T	.	.	MAF_USDA=9.016
NC_035103.1	17785213	.	G	T	.	.	MAF_INRAE=19.62;MAF_USDA=35.882
NC_035103.1	17785219	.	G	T	.	.	MAF_USDA=1.639
NC_035103.1	17785292	.	G	A	.	.	MAF_USDA=3.279
NC_035103.1	17785303	.	A	G	.	.	MAF_USDA=4.167
NC_035103.1	17785427	.	T	C	.	.	MAF_USDA=1.667
NC_035103.1	17785536	.	T	A	.	.	MAF_INRAE=36.709;MAF_USDA=40.588
NC_035103.1	17785537	.	G	C	.	.	MAF_INRAE=28.333;MAF_USDA=40.588
NC_035103.1	17785605	.	C	G	.	.	MAF_INRAE=16.456;MAF_USDA=35.882
NC_035103.1	17785623	.	C	G	.	.	MAF_INRAE=16.456;MAF_USDA=35.294
NC_035103.1	17785794	.	T	C	.	.	MAF_INRAE=29.114;MAF_USDA=44.118
NC_035103.1	17785847	.	A	G	.	.	MAF_INRAE=32.278;MAF_USDA=2.941
NC_035103.1	17785861	.	G	A	.	.	MAF_INRAE=31.579;MAF_USDA=11.765
NC_035103.1	17785897	.	T	C	.	.	MAF_INRAE=7.595;MAF_USDA=5.738
NC_035103.1	17785920	.	G	T	.	.	MAF_USDA=1.639
NC_035103.1	17786089	.	G	T	.	.	MAF_INRAE=23.418;MAF_USDA=28.824
NC_035103.1	17786100	.	C	T	.	.	MAF_INRAE=32.278;MAF_USDA=40.0
NC_035103.1	17786111	.	G	T	.	.	MAF_INRAE=15.823;MAF_USDA=22.941
NC_035103.1	17786138	.	T	C	.	.	MAF_USDA=1.639
NC_035103.1	17786364	.	A	C	.	.	MAF_INRAE=23.418;MAF_USDA=28.235
NC_035103.1	17786428	.	G	A	.	.	MAF_USDA=1.765
NC_035103.1	17786493	.	C	A	.	.	MAF_INRAE=8.228;MAF_USDA=10.588
NC_035103.1	17786661	.	C	T	.	.	MAF_INRAE=7.595;MAF_USDA=4.918
NC_035103.1	17786673	.	C	T	.	.	MAF_INRAE=8.228;MAF_USDA=11.765
NC_035103.1	17786674	.	G	T	.	.	MAF_INRAE=8.228;MAF_USDA=16.393
NC_035103.1	17786819	.	A	T	.	.	MAF_INRAE=8.228;MAF_USDA=14.754
NC_035103.1	17786866	.	G	T	.	.	MAF_INRAE=8.228;MAF_USDA=10.0
NC_035103.1	17786884	.	G	A	.	.	MAF_USDA=2.459
NC_035103.1	17786930	.	T	C	.	.	MAF_INRAE=23.418;MAF_USDA=28.235
NC_035103.1	17786931	.	C	T	.	.	MAF_INRAE=13.291;MAF_USDA=14.118
NC_035103.1	17786985	.	C	T	.	.	MAF_INRAE=15.19;MAF_USDA=10.417
NC_035103.1	17786989	.	C	A	.	.	MAF_INRAE=6.667;MAF_USDA=9.836
NC_035103.1	17786997	.	G	T	.	.	MAF_INRAE=3.333;MAF_USDA=10.588
NC_035103.1	17787005	.	T	G	.	.	MAF_USDA=4.098
NC_035103.1	17787036	.	A	T	.	.	MAF_INRAE=14.167;MAF_USDA=12.5
NC_035103.1	17787038	.	T	A	.	.	MAF_USDA=2.083
NC_035103.1	17787062	.	A	G	.	.	MAF_USDA=1.639
NC_035103.1	17787150	.	C	T	.	.	MAF_INRAE=7.595;MAF_USDA=5.738
NC_035103.1	17787208	.	G	A	.	.	MAF_USDA=3.279
NC_035103.1	17787215	.	C	T	.	.	MAF_USDA=1.639
NC_035103.1	17787333	.	T	A	.	.	MAF_INRAE=6.667
NC_035103.1	17787429	.	A	T	.	.	MAF_INRAE=5.833;MAF_USDA=8.197
NC_035103.1	17787473	.	A	G	.	.	MAF_INRAE=23.418;MAF_USDA=29.412
```
