## Supplemental Data 1 for "Development of a high-density 665 K SNP array for rainbow trout genome-wide genotyping": INRAE_USDA_MAF1.vcf (part 1032 of 1714)

```
NC_035103.1	17787500	.	C	A	.	.	MAF_INRAE=6.667
NC_035103.1	17787504	.	T	C	.	.	MAF_INRAE=15.833;MAF_USDA=27.869
NC_035103.1	17787528	.	G	T	.	.	MAF_INRAE=8.228;MAF_USDA=8.197
NC_035103.1	17787535	.	G	A	.	.	MAF_USDA=12.5
NC_035103.1	17787576	.	C	A	.	.	MAF_USDA=1.639
NC_035103.1	17787609	.	G	C	.	.	MAF_INRAE=13.333
NC_035103.1	17787644	.	C	A	.	.	MAF_INRAE=5.696;MAF_USDA=6.557
NC_035103.1	17787669	.	A	C	.	.	MAF_INRAE=5.0
NC_035103.1	17787695	.	G	A	.	.	MAF_USDA=43.75
NC_035103.1	17787709	.	G	A	.	.	MAF_USDA=10.417
NC_035103.1	17787846	.	T	C	.	.	MAF_INRAE=1.667
NC_035103.1	17787853	.	G	A	.	.	MAF_INRAE=1.667
NC_035103.1	17787863	.	C	G	.	.	MAF_INRAE=1.667
NC_035103.1	17787869	.	T	A	.	.	MAF_INRAE=1.667
NC_035103.1	17787870	.	T	G	.	.	MAF_INRAE=1.667
NC_035103.1	17788018	.	T	G	.	.	MAF_INRAE=7.595;MAF_USDA=5.738
NC_035103.1	17788050	.	G	A	.	.	MAF_INRAE=36.709;MAF_USDA=47.059
NC_035103.1	17788088	.	A	G	.	.	MAF_USDA=1.639
NC_035103.1	17788091	.	T	A	.	.	MAF_USDA=6.471
NC_035103.1	17788147	.	T	A	.	.	MAF_INRAE=8.333;MAF_USDA=7.5
NC_035103.1	17788150	.	T	A	.	.	MAF_INRAE=8.333;MAF_USDA=7.5
NC_035103.1	17788154	.	T	A	.	.	MAF_INRAE=8.333;MAF_USDA=5.932
NC_035103.1	17788159	.	A	C	.	.	MAF_USDA=1.639
NC_035103.1	17788170	.	G	C	.	.	MAF_USDA=1.765
NC_035103.1	17788237	.	G	C	.	.	MAF_USDA=2.459
NC_035103.1	17788279	.	C	A	.	.	MAF_INRAE=6.667;MAF_USDA=4.918
NC_035103.1	17788311	.	G	A	.	.	MAF_USDA=1.639
NC_035103.1	17788340	.	A	G	.	.	MAF_USDA=1.639
NC_035103.1	17788397	.	G	A	.	.	MAF_INRAE=6.667;MAF_USDA=5.738
NC_035103.1	17788553	.	T	G	.	.	MAF_INRAE=31.646;MAF_USDA=45.294
NC_035103.1	17788558	.	G	A	.	.	MAF_INRAE=23.418;MAF_USDA=35.294
NC_035103.1	17788735	.	T	A	.	.	MAF_USDA=3.279
NC_035103.1	17788981	.	T	C	.	.	MAF_INRAE=6.329;MAF_USDA=7.059
NC_035103.1	17789051	.	G	T	.	.	MAF_USDA=1.765
NC_035103.1	17789056	.	C	A	.	.	MAF_USDA=1.765
NC_035103.1	17789069	.	A	C	.	.	MAF_INRAE=7.595;MAF_USDA=5.738
NC_035103.1	17789080	.	A	C	.	.	MAF_USDA=8.235
NC_035103.1	17789105	.	G	A	.	.	MAF_INRAE=27.848;MAF_USDA=33.333
NC_035103.1	17789247	.	T	G	.	.	MAF_INRAE=15.0
NC_035103.1	17789276	.	A	G	.	.	MAF_USDA=4.118
NC_035103.1	17789278	.	T	G	.	.	MAF_INRAE=42.105;MAF_USDA=20.0
NC_035103.1	17789292	.	T	C	.	.	MAF_INRAE=23.418;MAF_USDA=46.471
NC_035103.1	17789306	.	A	T	.	.	MAF_INRAE=10.526;MAF_USDA=3.279
NC_035103.1	17789381	.	C	A	.	.	MAF_USDA=8.235
NC_035103.1	17789420	.	A	G	.	.	MAF_INRAE=27.215;MAF_USDA=14.706
NC_035103.1	17789518	.	G	T	.	.	MAF_INRAE=3.333;MAF_USDA=5.294
NC_035103.1	17789628	.	A	T	.	.	MAF_INRAE=8.228;MAF_USDA=12.295
NC_035103.1	17789732	.	A	G	.	.	MAF_USDA=4.098
NC_035103.1	17789813	.	G	T	.	.	MAF_USDA=2.459
NC_035103.1	17789967	.	C	T	.	.	MAF_USDA=1.639
NC_035103.1	17789991	.	C	T	.	.	MAF_INRAE=31.579;MAF_USDA=5.294
NC_035103.1	17790112	.	C	T	.	.	MAF_USDA=3.279
NC_035103.1	17790125	.	A	C	.	.	MAF_INRAE=6.329;MAF_USDA=7.059
NC_035103.1	17790238	.	G	T	.	.	MAF_INRAE=6.667
NC_035103.1	17790262	.	G	T	.	.	MAF_INRAE=7.595
NC_035103.1	17790328	.	T	C	.	.	MAF_USDA=4.167
NC_035103.1	17790376	.	T	G	.	.	MAF_INRAE=7.5;MAF_USDA=1.639
NC_035103.1	17790483	.	A	G	.	.	MAF_INRAE=8.228;MAF_USDA=15.0
NC_035103.1	17790484	.	A	G	.	.	MAF_INRAE=10.833;MAF_USDA=47.619
NC_035103.1	17790514	.	A	T	.	.	MAF_INRAE=3.333;MAF_USDA=16.667
NC_035103.1	17790624	.	C	A	.	.	MAF_USDA=4.098
NC_035103.1	17790642	.	T	G	.	.	MAF_INRAE=20.886;MAF_USDA=49.405
NC_035103.1	17790666	.	G	T	.	.	MAF_INRAE=3.333;MAF_USDA=16.667
NC_035103.1	17790668	.	T	A	.	.	MAF_INRAE=6.962;MAF_USDA=11.475
NC_035103.1	17790670	.	A	T	.	.	MAF_INRAE=43.671;MAF_USDA=18.235
NC_035103.1	17790696	.	C	T	.	.	MAF_INRAE=20.886;MAF_USDA=48.235
NC_035103.1	17790818	.	A	T	.	.	MAF_INRAE=3.797;MAF_USDA=4.098
NC_035103.1	17790931	.	C	T	.	.	MAF_INRAE=6.667;MAF_USDA=4.098
NC_035103.1	17790992	.	T	C	.	.	MAF_USDA=1.639
NC_035103.1	17791164	.	T	C	.	.	MAF_USDA=1.639
NC_035103.1	17791215	.	T	C	.	.	MAF_INRAE=6.962;MAF_USDA=10.588
NC_035103.1	17791290	.	T	G	.	.	MAF_INRAE=7.595;MAF_USDA=6.557
NC_035103.1	17791306	.	C	A	.	.	MAF_USDA=4.706
NC_035103.1	17791310	.	T	C	.	.	MAF_USDA=1.639
NC_035103.1	17791330	.	T	C	.	.	MAF_INRAE=8.228;MAF_USDA=14.754
NC_035103.1	17791368	.	C	G	.	.	MAF_INRAE=20.886;MAF_USDA=45.882
NC_035103.1	17791391	.	C	T	.	.	MAF_USDA=3.279
NC_035103.1	17791396	.	C	A	.	.	MAF_INRAE=8.228;MAF_USDA=27.083
NC_035103.1	17791439	.	A	T	.	.	MAF_INRAE=12.658;MAF_USDA=39.412
NC_035103.1	17791455	.	A	G	.	.	MAF_INRAE=8.228;MAF_USDA=10.588
NC_035103.1	17791467	.	G	A	.	.	MAF_INRAE=8.228;MAF_USDA=13.934
NC_035103.1	17791482	.	A	G	.	.	MAF_INRAE=7.595;MAF_USDA=6.557
NC_035103.1	17791548	.	A	C	.	.	MAF_INRAE=31.646;MAF_USDA=32.353
NC_035103.1	17791607	.	C	A	.	.	MAF_INRAE=5.263;MAF_USDA=8.333
NC_035103.1	17791635	.	G	A	.	.	MAF_USDA=1.639
NC_035103.1	17791653	.	C	T	.	.	MAF_USDA=4.706
NC_035103.1	17791654	.	C	A	.	.	MAF_USDA=2.083
NC_035103.1	17791739	.	C	T	.	.	MAF_USDA=1.639
NC_035103.1	17791748	.	C	T	.	.	MAF_INRAE=46.203;MAF_USDA=36.471
NC_035103.1	17791865	.	A	T	.	.	MAF_USDA=1.639
NC_035103.1	17791875	.	T	C	.	.	MAF_INRAE=31.579;MAF_USDA=10.417
NC_035103.1	17791942	.	G	A	.	.	MAF_INRAE=10.526;MAF_USDA=6.25
NC_035103.1	17792074	.	G	T	.	.	MAF_USDA=2.083
NC_035103.1	17792076	.	G	T	.	.	MAF_USDA=2.083
NC_035103.1	17792098	.	G	A	.	.	MAF_INRAE=12.658;MAF_USDA=35.714
NC_035103.1	17792102	.	C	A	.	.	MAF_INRAE=5.833;MAF_USDA=10.714
NC_035103.1	17792114	.	G	A	.	.	MAF_INRAE=15.823;MAF_USDA=15.476
NC_035103.1	17792115	.	A	T	.	.	MAF_INRAE=12.5;MAF_USDA=15.476
NC_035103.1	17792132	.	G	A	.	.	MAF_USDA=2.5
NC_035103.1	17792138	.	A	C	.	.	MAF_USDA=2.083
NC_035103.1	17792227	.	C	T	.	.	MAF_INRAE=6.667;MAF_USDA=2.459
NC_035103.1	17792253	.	G	T	.	.	MAF_USDA=5.738
NC_035103.1	17792261	.	G	T	.	.	MAF_INRAE=16.456;MAF_USDA=5.294
NC_035103.1	17792331	.	T	A	.	.	MAF_USDA=4.098
NC_035103.1	17792440	.	A	G	.	.	MAF_USDA=2.459
NC_035103.1	17792452	.	G	A	.	.	MAF_USDA=1.639
NC_035103.1	17792480	.	G	A	.	.	MAF_USDA=3.279
NC_035103.1	17792492	.	G	T	.	.	MAF_USDA=1.639
NC_035103.1	17792527	.	A	T	.	.	MAF_INRAE=33.544;MAF_USDA=14.118
NC_035103.1	17792613	.	G	A	.	.	MAF_USDA=1.765
NC_035103.1	17792687	.	A	G	.	.	MAF_INRAE=33.544;MAF_USDA=35.882
NC_035103.1	17792693	.	G	A	.	.	MAF_INRAE=32.278;MAF_USDA=20.588
NC_035103.1	17792747	.	C	T	.	.	MAF_INRAE=16.456;MAF_USDA=4.706
NC_035103.1	17792760	.	G	A	.	.	MAF_INRAE=17.089;MAF_USDA=8.333
NC_035103.1	17792781	.	T	A	.	.	MAF_USDA=2.083
NC_035103.1	17792844	.	A	G	.	.	MAF_USDA=1.639
NC_035103.1	17792855	.	G	C	.	.	MAF_USDA=2.083
NC_035103.1	17792938	.	C	A	.	.	MAF_USDA=2.083
NC_035103.1	17792979	.	G	T	.	.	MAF_INRAE=8.333
NC_035103.1	17792988	.	G	T	.	.	MAF_USDA=17.857
NC_035103.1	17793000	.	G	A	.	.	MAF_INRAE=34.177;MAF_USDA=13.529
NC_035103.1	17793017	.	A	C	.	.	MAF_INRAE=2.5
NC_035103.1	17793027	.	C	T	.	.	MAF_USDA=6.25
NC_035103.1	17793046	.	A	C	.	.	MAF_INRAE=16.456;MAF_USDA=4.118
NC_035103.1	17793077	.	A	T	.	.	MAF_INRAE=8.228;MAF_USDA=15.574
NC_035103.1	17793078	.	C	T	.	.	MAF_INRAE=15.823;MAF_USDA=15.294
NC_035103.1	17793092	.	G	T	.	.	MAF_INRAE=31.579;MAF_USDA=5.882
NC_035103.1	17793111	.	G	A	.	.	MAF_INRAE=34.177;MAF_USDA=34.706
NC_035103.1	17793118	.	A	G	.	.	MAF_INRAE=34.177;MAF_USDA=34.706
NC_035103.1	17793126	.	T	G	.	.	MAF_INRAE=34.177;MAF_USDA=33.529
NC_035103.1	17793127	.	G	A	.	.	MAF_INRAE=28.333;MAF_USDA=33.529
NC_035103.1	17793148	.	C	G	.	.	MAF_INRAE=6.667;MAF_USDA=4.098
NC_035103.1	17793239	.	A	T	.	.	MAF_USDA=20.833
NC_035103.1	17793245	.	A	G	.	.	MAF_USDA=13.934
NC_035103.1	17793494	.	G	A	.	.	MAF_INRAE=7.595;MAF_USDA=6.557
NC_035103.1	17793531	.	A	G	.	.	MAF_USDA=2.459
NC_035103.1	17793566	.	T	A	.	.	MAF_INRAE=8.228;MAF_USDA=14.754
NC_035103.1	17793579	.	T	A	.	.	MAF_USDA=4.167
NC_035103.1	17793653	.	C	T	.	.	MAF_INRAE=7.595;MAF_USDA=6.557
NC_035103.1	17793654	.	G	A	.	.	MAF_INRAE=10.526;MAF_USDA=2.353
NC_035103.1	17793746	.	T	G	.	.	MAF_INRAE=31.579;MAF_USDA=5.882
NC_035103.1	17793815	.	C	T	.	.	MAF_INRAE=6.329;MAF_USDA=7.647
NC_035103.1	17793867	.	C	T	.	.	MAF_INRAE=26.316;MAF_USDA=32.941
NC_035103.1	17793913	.	A	G	.	.	MAF_INRAE=8.861;MAF_USDA=14.754
NC_035103.1	17793982	.	C	G	.	.	MAF_INRAE=10.526;MAF_USDA=1.639
NC_035103.1	17793984	.	T	A	.	.	MAF_INRAE=37.5;MAF_USDA=38.235
NC_035103.1	17794059	.	C	A	.	.	MAF_INRAE=5.0
NC_035103.1	17794162	.	A	C	.	.	MAF_USDA=5.738
NC_035103.1	17794174	.	G	C	.	.	MAF_USDA=7.377
NC_035103.1	17794184	.	C	G	.	.	MAF_INRAE=11.392;MAF_USDA=8.235
NC_035103.1	17794187	.	T	C	.	.	MAF_USDA=4.098
NC_035103.1	17794194	.	G	A	.	.	MAF_USDA=5.882
NC_035103.1	17794243	.	A	G	.	.	MAF_USDA=1.639
NC_035103.1	17794288	.	C	A	.	.	MAF_USDA=3.279
NC_035103.1	17794289	.	T	C	.	.	MAF_INRAE=7.595;MAF_USDA=4.918
NC_035103.1	17794301	.	C	A	.	.	MAF_INRAE=7.5
NC_035103.1	17794307	.	T	C	.	.	MAF_INRAE=10.526;MAF_USDA=2.459
NC_035103.1	17794383	.	C	T	.	.	MAF_INRAE=8.228;MAF_USDA=14.754
NC_035103.1	17794390	.	G	A	.	.	MAF_INRAE=8.228;MAF_USDA=13.934
NC_035103.1	17794498	.	A	C	.	.	MAF_USDA=3.279
NC_035103.1	17794556	.	C	T	.	.	MAF_INRAE=17.089;MAF_USDA=4.706
NC_035103.1	17794614	.	T	G	.	.	MAF_INRAE=3.333;MAF_USDA=16.667
NC_035103.1	17794621	.	G	T	.	.	MAF_INRAE=33.544
NC_035103.1	17794662	.	G	A	.	.	MAF_USDA=3.279
NC_035103.1	17794731	.	A	T	.	.	MAF_USDA=1.786
NC_035103.1	17794756	.	G	T	.	.	MAF_USDA=2.5
NC_035103.1	17794776	.	C	T	.	.	MAF_USDA=6.667
NC_035103.1	17794879	.	T	C	.	.	MAF_USDA=1.639
NC_035103.1	17795024	.	C	A	.	.	MAF_INRAE=8.228
NC_035103.1	17795043	.	T	G	.	.	MAF_USDA=2.083
NC_035103.1	17795047	.	T	C	.	.	MAF_INRAE=6.962
NC_035103.1	17795126	.	A	C	.	.	MAF_INRAE=8.861;MAF_USDA=18.824
NC_035103.1	17795194	.	C	A	.	.	MAF_INRAE=8.228;MAF_USDA=10.0
NC_035103.1	17795213	.	C	A	.	.	MAF_INRAE=8.228;MAF_USDA=11.475
NC_035103.1	17795251	.	C	A	.	.	MAF_INRAE=4.167;MAF_USDA=12.941
NC_035103.1	17795254	.	C	A	.	.	MAF_INRAE=33.544
NC_035103.1	17795297	.	C	T	.	.	MAF_INRAE=11.667;MAF_USDA=4.098
NC_035103.1	17795308	.	T	A	.	.	MAF_USDA=8.333
NC_035103.1	17795351	.	C	T	.	.	MAF_USDA=1.765
NC_035103.1	17795360	.	C	A	.	.	MAF_USDA=8.197
NC_035103.1	17795362	.	C	A	.	.	MAF_USDA=8.197
NC_035103.1	17795500	.	G	T	.	.	MAF_INRAE=8.228;MAF_USDA=12.295
NC_035103.1	17795518	.	A	G	.	.	MAF_USDA=5.882
NC_035103.1	17795603	.	A	G	.	.	MAF_USDA=3.529
NC_035103.1	17795607	.	C	T	.	.	MAF_INRAE=8.228;MAF_USDA=13.529
NC_035103.1	17795726	.	G	T	.	.	MAF_INRAE=42.105
NC_035103.1	17795849	.	G	T	.	.	MAF_USDA=2.083
NC_035103.1	17795858	.	T	G	.	.	MAF_INRAE=5.696
NC_035103.1	17795860	.	G	C	.	.	MAF_INRAE=5.833
NC_035103.1	17795862	.	G	T	.	.	MAF_USDA=4.098
NC_035103.1	17795865	.	A	T	.	.	MAF_INRAE=5.696
NC_035103.1	17795867	.	A	C	.	.	MAF_INRAE=5.833
NC_035103.1	17795870	.	G	T	.	.	MAF_INRAE=5.833
NC_035103.1	17795996	.	G	T	.	.	MAF_INRAE=8.228;MAF_USDA=13.095
NC_035103.1	17796020	.	G	A	.	.	MAF_USDA=3.333
NC_035103.1	17796576	.	G	A	.	.	MAF_USDA=15.833
NC_035103.1	17796609	.	C	T	.	.	MAF_INRAE=36.842;MAF_USDA=37.5
NC_035103.1	17796629	.	A	T	.	.	MAF_USDA=12.353
NC_035103.1	17796721	.	T	C	.	.	MAF_USDA=8.197
NC_035103.1	17796736	.	G	T	.	.	MAF_INRAE=10.127;MAF_USDA=27.869
NC_035103.1	17796741	.	G	T	.	.	MAF_USDA=3.529
NC_035103.1	17796767	.	T	G	.	.	MAF_USDA=1.639
NC_035103.1	17796822	.	C	T	.	.	MAF_INRAE=31.579;MAF_USDA=5.882
NC_035103.1	17796826	.	G	C	.	.	MAF_INRAE=13.924;MAF_USDA=18.824
NC_035103.1	17796855	.	C	T	.	.	MAF_INRAE=13.924;MAF_USDA=14.754
NC_035103.1	17796893	.	A	G	.	.	MAF_INRAE=13.291;MAF_USDA=29.508
NC_035103.1	17796915	.	G	T	.	.	MAF_USDA=2.941
NC_035103.1	17796959	.	C	G	.	.	MAF_INRAE=7.595;MAF_USDA=27.049
NC_035103.1	17796971	.	T	A	.	.	MAF_INRAE=10.526;MAF_USDA=3.279
NC_035103.1	17797010	.	T	A	.	.	MAF_USDA=6.557
NC_035103.1	17797043	.	A	C	.	.	MAF_USDA=3.279
NC_035103.1	17797075	.	G	T	.	.	MAF_USDA=2.459
NC_035103.1	17797178	.	A	T	.	.	MAF_USDA=6.557
NC_035103.1	17797188	.	G	C	.	.	MAF_INRAE=10.526;MAF_USDA=3.279
NC_035103.1	17797192	.	C	T	.	.	MAF_USDA=1.639
NC_035103.1	17797263	.	T	G	.	.	MAF_INRAE=3.333;MAF_USDA=16.667
NC_035103.1	17797276	.	G	A	.	.	MAF_INRAE=16.456;MAF_USDA=28.235
NC_035103.1	17797282	.	A	G	.	.	MAF_USDA=5.882
NC_035103.1	17797313	.	C	T	.	.	MAF_INRAE=33.544
NC_035103.1	17797339	.	G	T	.	.	MAF_INRAE=21.053;MAF_USDA=7.647
NC_035103.1	17797348	.	A	G	.	.	MAF_INRAE=5.696;MAF_USDA=8.824
NC_035103.1	17797598	.	C	G	.	.	MAF_USDA=4.098
NC_035103.1	17797694	.	G	A	.	.	MAF_USDA=9.016
NC_035103.1	17797871	.	T	C	.	.	MAF_INRAE=10.526;MAF_USDA=4.118
NC_035103.1	17797882	.	T	G	.	.	MAF_INRAE=38.608
NC_035103.1	17797884	.	G	A	.	.	MAF_INRAE=47.5
NC_035103.1	17797889	.	A	G	.	.	MAF_USDA=8.197
NC_035103.1	17798001	.	C	T	.	.	MAF_USDA=2.083
NC_035103.1	17798118	.	T	A	.	.	MAF_INRAE=3.333;MAF_USDA=16.667
NC_035103.1	17798188	.	T	C	.	.	MAF_USDA=10.417
NC_035103.1	17799428	.	A	T	.	.	MAF_USDA=38.824
NC_035103.1	17799456	.	C	G	.	.	MAF_INRAE=47.368;MAF_USDA=10.417
NC_035103.1	17799565	.	T	C	.	.	MAF_INRAE=15.789;MAF_USDA=13.529
NC_035103.1	17799602	.	T	C	.	.	MAF_USDA=3.279
NC_035103.1	17799605	.	G	A	.	.	MAF_INRAE=48.101;MAF_USDA=14.706
NC_035103.1	17799642	.	C	T	.	.	MAF_USDA=2.083
NC_035103.1	17799660	.	C	G	.	.	MAF_USDA=1.639
NC_035103.1	17799689	.	G	A	.	.	MAF_INRAE=41.139;MAF_USDA=4.918
NC_035103.1	17799755	.	T	C	.	.	MAF_USDA=2.083
NC_035103.1	17799781	.	C	T	.	.	MAF_USDA=1.639
NC_035103.1	17799819	.	G	A	.	.	MAF_USDA=2.941
NC_035103.1	17799841	.	T	C	.	.	MAF_INRAE=37.342;MAF_USDA=43.452
NC_035103.1	17799887	.	C	A	.	.	MAF_INRAE=31.579;MAF_USDA=5.882
NC_035103.1	17799914	.	G	A	.	.	MAF_USDA=8.333
NC_035103.1	17800217	.	G	A	.	.	MAF_INRAE=3.333;MAF_USDA=16.667
NC_035103.1	17800218	.	G	T	.	.	MAF_INRAE=3.333;MAF_USDA=16.667
NC_035103.1	17800240	.	G	C	.	.	MAF_INRAE=5.0;MAF_USDA=3.279
NC_035103.1	17800319	.	G	T	.	.	MAF_INRAE=4.167
NC_035103.1	17800348	.	T	A	.	.	MAF_INRAE=46.835;MAF_USDA=15.294
NC_035103.1	17800397	.	C	A	.	.	MAF_INRAE=3.797;MAF_USDA=5.738
NC_035103.1	17800567	.	C	T	.	.	MAF_USDA=1.639
NC_035103.1	17800568	.	C	A	.	.	MAF_USDA=1.639
NC_035103.1	17800868	.	G	T	.	.	MAF_USDA=1.639
NC_035103.1	17800953	.	G	A	.	.	MAF_USDA=2.083
NC_035103.1	17801028	.	G	A	.	.	MAF_USDA=1.639
NC_035103.1	17801127	.	C	T	.	.	MAF_USDA=2.083
NC_035103.1	17801285	.	G	T	.	.	MAF_USDA=1.639
NC_035103.1	17801352	.	A	C	.	.	MAF_USDA=3.333
NC_035103.1	17801369	.	C	T	.	.	MAF_USDA=12.941
NC_035103.1	17801398	.	G	T	.	.	MAF_USDA=41.667
NC_035103.1	17801400	.	A	C	.	.	MAF_USDA=39.583
NC_035103.1	17801401	.	G	A	.	.	MAF_USDA=41.667
NC_035103.1	17801410	.	A	C	.	.	MAF_USDA=25.0
NC_035103.1	17801414	.	T	G	.	.	MAF_USDA=41.667
NC_035103.1	17801415	.	C	A	.	.	MAF_INRAE=5.0;MAF_USDA=12.941
NC_035103.1	17801423	.	G	A	.	.	MAF_USDA=41.667
NC_035103.1	17801428	.	T	C	.	.	MAF_USDA=43.75
NC_035103.1	17801449	.	G	C	.	.	MAF_USDA=2.459
NC_035103.1	17801569	.	G	C	.	.	MAF_INRAE=3.333;MAF_USDA=16.667
NC_035103.1	17801589	.	C	A	.	.	MAF_INRAE=31.579;MAF_USDA=8.235
NC_035103.1	17801596	.	A	C	.	.	MAF_USDA=2.083
NC_035103.1	17801624	.	G	A	.	.	MAF_INRAE=11.392;MAF_USDA=11.176
NC_035103.1	17801658	.	G	A	.	.	MAF_INRAE=5.0
NC_035103.1	17801723	.	A	C	.	.	MAF_USDA=4.098
NC_035103.1	17801915	.	G	A	.	.	MAF_INRAE=3.333;MAF_USDA=16.667
NC_035103.1	17802045	.	C	T	.	.	MAF_INRAE=11.392;MAF_USDA=12.353
NC_035103.1	17802118	.	A	G	.	.	MAF_INRAE=20.886;MAF_USDA=46.471
NC_035103.1	17802121	.	G	A	.	.	MAF_USDA=2.459
NC_035103.1	17802127	.	G	T	.	.	MAF_INRAE=11.392;MAF_USDA=15.882
NC_035103.1	17802140	.	C	G	.	.	MAF_USDA=2.459
NC_035103.1	17802141	.	T	A	.	.	MAF_INRAE=41.772;MAF_USDA=4.918
NC_035103.1	17802291	.	C	A	.	.	MAF_USDA=10.0
NC_035103.1	17802525	.	G	A	.	.	MAF_USDA=1.639
NC_035103.1	17802546	.	A	T	.	.	MAF_USDA=1.639
NC_035103.1	17802554	.	G	A	.	.	MAF_INRAE=11.392;MAF_USDA=14.706
NC_035103.1	17802727	.	G	T	.	.	MAF_USDA=1.639
NC_035103.1	17802732	.	C	T	.	.	MAF_USDA=2.459
NC_035103.1	17802754	.	A	T	.	.	MAF_INRAE=31.579;MAF_USDA=13.529
NC_035103.1	17802771	.	A	G	.	.	MAF_USDA=1.639
NC_035103.1	17802801	.	G	A	.	.	MAF_USDA=2.083
NC_035103.1	17802826	.	C	A	.	.	MAF_USDA=5.738
NC_035103.1	17802893	.	C	A	.	.	MAF_USDA=1.639
NC_035103.1	17802915	.	G	T	.	.	MAF_USDA=2.083
NC_035103.1	17802928	.	C	T	.	.	MAF_INRAE=11.392;MAF_USDA=25.595
NC_035103.1	17802985	.	T	A	.	.	MAF_USDA=14.881
NC_035103.1	17803002	.	G	T	.	.	MAF_USDA=7.738
NC_035103.1	17803031	.	T	A	.	.	MAF_USDA=6.667
NC_035103.1	17809924	.	T	G	.	.	MAF_INRAE=10.0
NC_035103.1	17809944	.	A	C	.	.	MAF_INRAE=2.632
NC_035103.1	17809949	.	G	T	.	.	MAF_INRAE=2.632
NC_035103.1	17810451	.	C	A	.	.	MAF_INRAE=3.333
NC_035103.1	17810476	.	A	C	.	.	MAF_INRAE=5.833
NC_035103.1	17810490	.	A	C	.	.	MAF_INRAE=1.667
NC_035103.1	17810501	.	A	C	.	.	MAF_INRAE=2.5
NC_035103.1	17810503	.	C	G	.	.	MAF_INRAE=16.667
NC_035103.1	17810506	.	T	G	.	.	MAF_USDA=25.0
NC_035103.1	17810511	.	T	A	.	.	MAF_INRAE=14.167
NC_035103.1	17811116	.	T	G	.	.	MAF_USDA=31.25
NC_035103.1	17811125	.	C	A	.	.	MAF_USDA=8.197
NC_035103.1	17811135	.	G	C	.	.	MAF_INRAE=15.789;MAF_USDA=2.459
NC_035103.1	17811152	.	T	A	.	.	MAF_INRAE=2.532
NC_035103.1	17811341	.	G	T	.	.	MAF_INRAE=2.632
NC_035103.1	17811343	.	A	C	.	.	MAF_INRAE=20.0
NC_035103.1	17811380	.	G	C	.	.	MAF_USDA=21.176
NC_035103.1	17811459	.	C	T	.	.	MAF_INRAE=5.0;MAF_USDA=10.656
NC_035103.1	17811475	.	G	T	.	.	MAF_INRAE=5.0
NC_035103.1	17811507	.	A	G	.	.	MAF_INRAE=3.797;MAF_USDA=4.118
NC_035103.1	17811586	.	A	G	.	.	MAF_INRAE=12.658;MAF_USDA=13.115
NC_035103.1	17811688	.	A	G	.	.	MAF_INRAE=5.0;MAF_USDA=9.836
NC_035103.1	17811962	.	C	A	.	.	MAF_INRAE=1.667
NC_035103.1	17812038	.	G	T	.	.	MAF_USDA=6.557
NC_035103.1	17812118	.	A	G	.	.	MAF_USDA=5.738
NC_035103.1	17812132	.	G	T	.	.	MAF_USDA=1.639
NC_035103.1	17812185	.	C	T	.	.	MAF_INRAE=5.696;MAF_USDA=2.083
NC_035103.1	17812204	.	A	C	.	.	MAF_USDA=6.557
NC_035103.1	17812300	.	T	C	.	.	MAF_INRAE=31.579;MAF_USDA=8.824
NC_035103.1	17812445	.	C	T	.	.	MAF_USDA=4.098
NC_035103.1	17812471	.	C	A	.	.	MAF_INRAE=40.506;MAF_USDA=4.918
NC_035103.1	17812630	.	A	C	.	.	MAF_USDA=1.639
NC_035103.1	17812669	.	C	T	.	.	MAF_USDA=2.083
NC_035103.1	17812717	.	G	A	.	.	MAF_USDA=1.639
NC_035103.1	17812763	.	T	C	.	.	MAF_INRAE=41.772;MAF_USDA=5.738
NC_035103.1	17812892	.	G	A	.	.	MAF_USDA=1.639
NC_035103.1	17812905	.	G	A	.	.	MAF_INRAE=2.5;MAF_USDA=14.706
NC_035103.1	17812932	.	G	A	.	.	MAF_INRAE=20.253;MAF_USDA=8.235
NC_035103.1	17813071	.	C	T	.	.	MAF_INRAE=3.333;MAF_USDA=9.412
NC_035103.1	17813176	.	G	C	.	.	MAF_INRAE=34.177;MAF_USDA=19.412
NC_035103.1	17813318	.	C	G	.	.	MAF_USDA=4.098
NC_035103.1	17813335	.	T	C	.	.	MAF_USDA=1.639
NC_035103.1	17813652	.	C	A	.	.	MAF_INRAE=3.333;MAF_USDA=18.235
NC_035103.1	17813677	.	C	A	.	.	MAF_INRAE=31.579;MAF_USDA=15.294
NC_035103.1	17813682	.	C	G	.	.	MAF_INRAE=11.392;MAF_USDA=21.176
NC_035103.1	17813699	.	T	C	.	.	MAF_INRAE=48.734;MAF_USDA=27.059
NC_035103.1	17813702	.	C	T	.	.	MAF_USDA=8.197
NC_035103.1	17813752	.	A	G	.	.	MAF_INRAE=5.696;MAF_USDA=2.083
NC_035103.1	17813880	.	G	T	.	.	MAF_USDA=1.639
NC_035103.1	17813943	.	G	A	.	.	MAF_USDA=1.639
NC_035103.1	17813986	.	G	C	.	.	MAF_USDA=3.279
NC_035103.1	17814019	.	T	C	.	.	MAF_USDA=2.459
NC_035103.1	17814024	.	G	A	.	.	MAF_INRAE=20.886;MAF_USDA=44.118
NC_035103.1	17814063	.	G	A	.	.	MAF_INRAE=31.579;MAF_USDA=5.882
NC_035103.1	17814358	.	A	C	.	.	MAF_INRAE=3.333;MAF_USDA=16.667
NC_035103.1	17814459	.	C	T	.	.	MAF_USDA=3.279
NC_035103.1	17814491	.	A	G	.	.	MAF_INRAE=31.579;MAF_USDA=18.824
NC_035103.1	17814584	.	T	A	.	.	MAF_INRAE=3.333;MAF_USDA=8.824
NC_035103.1	17814589	.	A	T	.	.	MAF_INRAE=5.0
NC_035103.1	17814623	.	A	C	.	.	MAF_USDA=3.279
NC_035103.1	17814624	.	C	T	.	.	MAF_USDA=3.279
NC_035103.1	17814651	.	A	T	.	.	MAF_INRAE=9.494;MAF_USDA=14.118
NC_035103.1	17814675	.	T	G	.	.	MAF_USDA=1.639
NC_035103.1	17814697	.	C	T	.	.	MAF_USDA=3.279
NC_035103.1	17814737	.	G	C	.	.	MAF_USDA=7.377
NC_035103.1	17814805	.	C	A	.	.	MAF_INRAE=5.0
NC_035103.1	17814919	.	G	A	.	.	MAF_USDA=1.639
NC_035103.1	17814931	.	G	A	.	.	MAF_USDA=2.459
NC_035103.1	17815032	.	A	G	.	.	MAF_INRAE=20.886;MAF_USDA=39.412
NC_035103.1	17815240	.	G	A	.	.	MAF_USDA=3.279
NC_035103.1	17815287	.	T	A	.	.	MAF_USDA=7.377
NC_035103.1	17815319	.	C	T	.	.	MAF_USDA=34.118
NC_035103.1	17815354	.	A	T	.	.	MAF_USDA=2.459
NC_035103.1	17815366	.	C	A	.	.	MAF_USDA=45.294
NC_035103.1	17815395	.	G	C	.	.	MAF_USDA=2.083
NC_035103.1	17815415	.	T	C	.	.	MAF_USDA=41.667
NC_035103.1	17815419	.	C	T	.	.	MAF_INRAE=21.053;MAF_USDA=41.667
NC_035103.1	17815423	.	G	A	.	.	MAF_USDA=2.083
NC_035103.1	17815428	.	G	A	.	.	MAF_USDA=41.667
NC_035103.1	17815749	.	C	T	.	.	MAF_USDA=5.882
NC_035103.1	17815764	.	T	A	.	.	MAF_USDA=7.647
NC_035103.1	17815765	.	G	A	.	.	MAF_USDA=2.459
NC_035103.1	17815812	.	G	C	.	.	MAF_USDA=7.377
NC_035103.1	17815876	.	G	A	.	.	MAF_USDA=7.377
NC_035103.1	17815986	.	C	A	.	.	MAF_USDA=2.459
NC_035103.1	17816076	.	C	T	.	.	MAF_USDA=2.083
NC_035103.1	17816097	.	C	T	.	.	MAF_USDA=8.333
NC_035103.1	17816116	.	G	A	.	.	MAF_USDA=9.412
NC_035103.1	17816152	.	A	T	.	.	MAF_INRAE=43.671;MAF_USDA=13.529
NC_035103.1	17816181	.	A	C	.	.	MAF_INRAE=5.0
NC_035103.1	17816214	.	T	A	.	.	MAF_INRAE=13.291;MAF_USDA=21.765
NC_035103.1	17816267	.	A	G	.	.	MAF_INRAE=13.291;MAF_USDA=21.176
NC_035103.1	17816276	.	T	C	.	.	MAF_INRAE=2.5;MAF_USDA=16.667
NC_035103.1	17816321	.	A	T	.	.	MAF_USDA=16.667
NC_035103.1	17816327	.	G	T	.	.	MAF_USDA=16.667
NC_035103.1	17816330	.	A	T	.	.	MAF_USDA=16.667
NC_035103.1	17816361	.	A	G	.	.	MAF_USDA=1.639
NC_035103.1	17816448	.	G	A	.	.	MAF_USDA=8.197
NC_035103.1	17816457	.	T	G	.	.	MAF_INRAE=20.886;MAF_USDA=41.176
NC_035103.1	17816529	.	C	T	.	.	MAF_USDA=2.459
NC_035103.1	17816596	.	G	A	.	.	MAF_INRAE=20.886;MAF_USDA=40.588
NC_035103.1	17816607	.	A	G	.	.	MAF_INRAE=9.494;MAF_USDA=14.118
NC_035103.1	17816632	.	T	C	.	.	MAF_INRAE=20.886;MAF_USDA=46.471
NC_035103.1	17816728	.	G	T	.	.	MAF_INRAE=39.241
NC_035103.1	17816830	.	T	A	.	.	MAF_USDA=1.765
NC_035103.1	17816867	.	A	T	.	.	MAF_USDA=1.639
NC_035103.1	17816925	.	A	T	.	.	MAF_INRAE=9.494;MAF_USDA=14.118
NC_035103.1	17817020	.	G	A	.	.	MAF_USDA=1.639
NC_035103.1	17817040	.	G	A	.	.	MAF_USDA=1.639
NC_035103.1	17817061	.	A	G	.	.	MAF_INRAE=3.797;MAF_USDA=4.118
NC_035103.1	17817149	.	A	G	.	.	MAF_INRAE=34.211;MAF_USDA=34.118
NC_035103.1	17817247	.	C	T	.	.	MAF_INRAE=20.886;MAF_USDA=42.353
NC_035103.1	17817277	.	G	A	.	.	MAF_INRAE=20.886;MAF_USDA=44.706
NC_035103.1	17817299	.	C	A	.	.	MAF_USDA=2.459
NC_035103.1	17817300	.	T	C	.	.	MAF_INRAE=31.579;MAF_USDA=20.0
NC_035103.1	17817346	.	A	C	.	.	MAF_USDA=4.098
NC_035103.1	17817386	.	T	A	.	.	MAF_USDA=1.639
NC_035103.1	17817390	.	C	T	.	.	MAF_INRAE=15.823;MAF_USDA=27.647
NC_035103.1	17817482	.	T	A	.	.	MAF_USDA=3.529
NC_035103.1	17817564	.	C	T	.	.	MAF_INRAE=19.62;MAF_USDA=41.765
NC_035103.1	17817619	.	C	T	.	.	MAF_INRAE=13.291;MAF_USDA=13.934
NC_035103.1	17817628	.	T	C	.	.	MAF_INRAE=34.177;MAF_USDA=20.588
NC_035103.1	17817639	.	C	G	.	.	MAF_USDA=2.459
NC_035103.1	17817718	.	G	A	.	.	MAF_USDA=2.459
NC_035103.1	17817756	.	G	A	.	.	MAF_INRAE=21.053
NC_035103.1	17817785	.	A	C	.	.	MAF_INRAE=31.579;MAF_USDA=24.706
NC_035103.1	17817816	.	G	A	.	.	MAF_INRAE=5.263;MAF_USDA=2.083
NC_035103.1	17817836	.	A	C	.	.	MAF_USDA=37.5
NC_035103.1	17817881	.	T	G	.	.	MAF_USDA=29.167
NC_035103.1	17818031	.	T	G	.	.	MAF_USDA=2.174
NC_035103.1	17819162	.	A	G	.	.	MAF_USDA=29.167
NC_035103.1	17819196	.	A	C	.	.	MAF_USDA=12.5
NC_035103.1	17819208	.	G	C	.	.	MAF_USDA=45.652
NC_035103.1	17819309	.	G	A	.	.	MAF_USDA=16.667
NC_035103.1	17819326	.	C	A	.	.	MAF_USDA=8.197
NC_035103.1	17819348	.	T	G	.	.	MAF_INRAE=17.089;MAF_USDA=27.059
NC_035103.1	17819350	.	G	T	.	.	MAF_USDA=3.279
NC_035103.1	17819380	.	G	A	.	.	MAF_INRAE=9.494;MAF_USDA=4.118
NC_035103.1	17819393	.	G	C	.	.	MAF_USDA=3.279
NC_035103.1	17819402	.	T	A	.	.	MAF_USDA=1.639
NC_035103.1	17819445	.	G	A	.	.	MAF_USDA=1.639
NC_035103.1	17819593	.	C	A	.	.	MAF_INRAE=15.789;MAF_USDA=37.5
NC_035103.1	17819601	.	C	T	.	.	MAF_USDA=2.083
NC_035103.1	17819607	.	T	A	.	.	MAF_USDA=41.667
NC_035103.1	17819623	.	T	G	.	.	MAF_INRAE=28.947
NC_035103.1	17819644	.	C	T	.	.	MAF_INRAE=3.333;MAF_USDA=16.667
NC_035103.1	17819683	.	T	A	.	.	MAF_INRAE=10.526;MAF_USDA=2.353
NC_035103.1	17819733	.	A	G	.	.	MAF_INRAE=3.333;MAF_USDA=16.667
NC_035103.1	17819841	.	C	T	.	.	MAF_INRAE=15.789;MAF_USDA=15.294
NC_035103.1	17819842	.	G	A	.	.	MAF_INRAE=3.333;MAF_USDA=10.0
NC_035103.1	17819902	.	A	T	.	.	MAF_USDA=8.333
NC_035103.1	17819981	.	A	G	.	.	MAF_USDA=4.118
NC_035103.1	17820066	.	A	C	.	.	MAF_USDA=8.333
NC_035103.1	17820141	.	T	G	.	.	MAF_INRAE=31.579;MAF_USDA=11.765
NC_035103.1	17820152	.	G	A	.	.	MAF_USDA=3.279
NC_035103.1	17820187	.	G	C	.	.	MAF_INRAE=10.526;MAF_USDA=2.353
NC_035103.1	17820354	.	T	C	.	.	MAF_USDA=3.39
NC_035103.1	17820440	.	T	A	.	.	MAF_USDA=1.639
NC_035103.1	17820441	.	A	T	.	.	MAF_USDA=3.279
NC_035103.1	17820449	.	A	G	.	.	MAF_USDA=5.738
NC_035103.1	17820465	.	T	C	.	.	MAF_USDA=5.294
NC_035103.1	17820506	.	T	C	.	.	MAF_USDA=9.016
NC_035103.1	17820508	.	C	T	.	.	MAF_USDA=1.639
NC_035103.1	17820509	.	C	A	.	.	MAF_USDA=1.639
NC_035103.1	17820594	.	C	G	.	.	MAF_INRAE=47.368;MAF_USDA=38.235
NC_035103.1	17820676	.	C	T	.	.	MAF_USDA=5.952
NC_035103.1	17820736	.	G	A	.	.	MAF_USDA=18.75
NC_035103.1	17820745	.	C	T	.	.	MAF_INRAE=31.579;MAF_USDA=10.417
NC_035103.1	17820775	.	C	G	.	.	MAF_USDA=2.941
NC_035103.1	17820780	.	G	A	.	.	MAF_USDA=1.639
NC_035103.1	17821896	.	G	A	.	.	MAF_USDA=1.639
NC_035103.1	17821949	.	C	A	.	.	MAF_INRAE=31.579;MAF_USDA=12.941
NC_035103.1	17821950	.	A	C	.	.	MAF_USDA=4.706
NC_035103.1	17821954	.	T	G	.	.	MAF_USDA=4.098
NC_035103.1	17822133	.	A	C	.	.	MAF_USDA=1.639
NC_035103.1	17822252	.	T	G	.	.	MAF_USDA=1.667
NC_035103.1	17822342	.	G	A	.	.	MAF_INRAE=5.263;MAF_USDA=11.176
NC_035103.1	17822446	.	A	G	.	.	MAF_INRAE=31.579;MAF_USDA=14.118
NC_035103.1	17822643	.	G	T	.	.	MAF_USDA=6.471
NC_035103.1	17822660	.	A	C	.	.	MAF_USDA=5.882
NC_035103.1	17822662	.	C	A	.	.	MAF_INRAE=17.089;MAF_USDA=42.353
NC_035103.1	17822732	.	A	G	.	.	MAF_USDA=2.459
NC_035103.1	17822780	.	A	G	.	.	MAF_INRAE=9.494;MAF_USDA=39.583
NC_035103.1	17822784	.	G	A	.	.	MAF_INRAE=5.833;MAF_USDA=16.471
NC_035103.1	17822871	.	A	G	.	.	MAF_USDA=3.279
NC_035103.1	17823070	.	T	C	.	.	MAF_USDA=6.557
NC_035103.1	17823121	.	G	T	.	.	MAF_USDA=6.557
NC_035103.1	17823122	.	G	T	.	.	MAF_USDA=6.557
NC_035103.1	17823247	.	G	A	.	.	MAF_USDA=2.459
NC_035103.1	17823305	.	T	G	.	.	MAF_USDA=3.279
NC_035103.1	17823356	.	C	G	.	.	MAF_USDA=2.459
NC_035103.1	17823466	.	T	A	.	.	MAF_USDA=3.279
NC_035103.1	17823669	.	C	T	.	.	MAF_INRAE=5.0
NC_035103.1	17824795	.	C	A	.	.	MAF_USDA=5.294
NC_035103.1	17824841	.	C	T	.	.	MAF_USDA=3.279
NC_035103.1	17824984	.	G	C	.	.	MAF_INRAE=41.772;MAF_USDA=25.41
NC_035103.1	17825032	.	C	A	.	.	MAF_INRAE=50.0;MAF_USDA=42.941
NC_035103.1	17825039	.	G	A	.	.	MAF_USDA=2.083
NC_035103.1	17825105	.	C	T	.	.	MAF_INRAE=39.241
NC_035103.1	17825106	.	G	A	.	.	MAF_USDA=2.459
NC_035103.1	17825205	.	T	C	.	.	MAF_USDA=3.279
NC_035103.1	17825387	.	C	T	.	.	MAF_USDA=3.333
NC_035103.1	17825423	.	G	A	.	.	MAF_USDA=7.738
NC_035103.1	17825505	.	A	T	.	.	MAF_USDA=3.279
NC_035103.1	17825666	.	C	T	.	.	MAF_USDA=6.471
NC_035103.1	17825674	.	G	T	.	.	MAF_USDA=2.459
NC_035103.1	17825858	.	G	T	.	.	MAF_USDA=8.235
NC_035103.1	17825949	.	C	A	.	.	MAF_USDA=4.098
NC_035103.1	17825966	.	A	G	.	.	MAF_INRAE=49.367;MAF_USDA=41.176
NC_035103.1	17826043	.	T	C	.	.	MAF_INRAE=48.734;MAF_USDA=44.118
NC_035103.1	17826055	.	G	A	.	.	MAF_INRAE=48.734;MAF_USDA=43.529
NC_035103.1	17826085	.	A	G	.	.	MAF_INRAE=45.833;MAF_USDA=50.0
NC_035103.1	17826125	.	A	C	.	.	MAF_INRAE=42.105;MAF_USDA=40.0
NC_035103.1	17826127	.	G	C	.	.	MAF_USDA=40.0
NC_035103.1	17826133	.	A	T	.	.	MAF_USDA=41.667
NC_035103.1	17826185	.	C	T	.	.	MAF_INRAE=41.772;MAF_USDA=17.857
NC_035103.1	17826191	.	G	C	.	.	MAF_INRAE=9.494;MAF_USDA=16.071
NC_035103.1	17826197	.	G	A	.	.	MAF_INRAE=17.5;MAF_USDA=8.333
NC_035103.1	17826243	.	T	G	.	.	MAF_USDA=1.639
NC_035103.1	17826269	.	G	T	.	.	MAF_INRAE=10.526;MAF_USDA=2.353
NC_035103.1	17826294	.	T	C	.	.	MAF_INRAE=48.734;MAF_USDA=42.353
NC_035103.1	17826329	.	C	A	.	.	MAF_INRAE=9.494;MAF_USDA=16.071
NC_035103.1	17826349	.	G	A	.	.	MAF_USDA=1.667
NC_035103.1	17826356	.	A	G	.	.	MAF_USDA=1.667
NC_035103.1	17826396	.	C	T	.	.	MAF_USDA=7.647
NC_035103.1	17826407	.	G	A	.	.	MAF_INRAE=9.494;MAF_USDA=15.882
NC_035103.1	17826426	.	G	C	.	.	MAF_INRAE=31.579;MAF_USDA=5.952
NC_035103.1	17826500	.	C	A	.	.	MAF_USDA=3.529
NC_035103.1	17826512	.	T	C	.	.	MAF_INRAE=5.0
NC_035103.1	17826540	.	G	T	.	.	MAF_USDA=13.934
NC_035103.1	17826627	.	C	G	.	.	MAF_USDA=2.083
NC_035103.1	17826636	.	C	T	.	.	MAF_USDA=1.639
NC_035103.1	17826637	.	A	G	.	.	MAF_INRAE=37.342;MAF_USDA=35.882
NC_035103.1	17826678	.	A	G	.	.	MAF_USDA=6.667
NC_035103.1	17826779	.	T	C	.	.	MAF_INRAE=5.0
NC_035103.1	17826784	.	C	T	.	.	MAF_INRAE=33.544;MAF_USDA=36.471
NC_035103.1	17826907	.	C	T	.	.	MAF_USDA=2.459
NC_035103.1	17826968	.	G	T	.	.	MAF_USDA=3.279
NC_035103.1	17827046	.	A	C	.	.	MAF_USDA=1.639
NC_035103.1	17827073	.	A	G	.	.	MAF_INRAE=5.0
NC_035103.1	17827092	.	A	G	.	.	MAF_INRAE=9.494;MAF_USDA=18.235
NC_035103.1	17827097	.	C	G	.	.	MAF_INRAE=41.772;MAF_USDA=18.235
NC_035103.1	17827105	.	G	T	.	.	MAF_INRAE=48.734;MAF_USDA=37.059
NC_035103.1	17827134	.	G	A	.	.	MAF_USDA=7.647
NC_035103.1	17827136	.	G	A	.	.	MAF_USDA=2.353
NC_035103.1	17827150	.	A	G	.	.	MAF_INRAE=45.57;MAF_USDA=41.765
NC_035103.1	17827232	.	A	C	.	.	MAF_USDA=6.557
NC_035103.1	17827312	.	C	T	.	.	MAF_USDA=2.459
NC_035103.1	17827334	.	A	G	.	.	MAF_USDA=6.557
NC_035103.1	17827386	.	G	T	.	.	MAF_INRAE=10.526;MAF_USDA=2.459
NC_035103.1	17827542	.	T	C	.	.	MAF_INRAE=41.139;MAF_USDA=37.647
NC_035103.1	17827580	.	T	G	.	.	MAF_USDA=1.667
NC_035103.1	17827767	.	G	A	.	.	MAF_USDA=4.098
NC_035103.1	17827772	.	A	T	.	.	MAF_USDA=7.647
NC_035103.1	17827779	.	T	A	.	.	MAF_USDA=1.639
NC_035103.1	17827815	.	G	T	.	.	MAF_USDA=3.279
NC_035103.1	17827847	.	G	T	.	.	MAF_INRAE=5.0
NC_035103.1	17827860	.	T	G	.	.	MAF_INRAE=9.494;MAF_USDA=27.647
NC_035103.1	17827903	.	G	A	.	.	MAF_USDA=3.279
NC_035103.1	17828041	.	G	A	.	.	MAF_INRAE=8.861;MAF_USDA=16.471
NC_035103.1	17828062	.	C	G	.	.	MAF_USDA=9.016
NC_035103.1	17828137	.	C	G	.	.	MAF_USDA=3.279
NC_035103.1	17828151	.	A	G	.	.	MAF_INRAE=10.526;MAF_USDA=5.738
NC_035103.1	17828159	.	T	C	.	.	MAF_USDA=3.279
NC_035103.1	17828238	.	A	C	.	.	MAF_USDA=2.459
NC_035103.1	17828347	.	G	A	.	.	MAF_USDA=1.639
NC_035103.1	17828386	.	G	T	.	.	MAF_USDA=8.197
NC_035103.1	17828395	.	C	T	.	.	MAF_USDA=8.197
NC_035103.1	17828403	.	T	C	.	.	MAF_INRAE=10.526;MAF_USDA=6.471
NC_035103.1	17828408	.	C	T	.	.	MAF_INRAE=13.291;MAF_USDA=13.934
NC_035103.1	17828426	.	T	G	.	.	MAF_USDA=2.459
NC_035103.1	17828427	.	C	T	.	.	MAF_INRAE=31.579;MAF_USDA=5.882
NC_035103.1	17828429	.	G	A	.	.	MAF_USDA=2.459
NC_035103.1	17828441	.	T	A	.	.	MAF_INRAE=5.0;MAF_USDA=11.176
NC_035103.1	17828463	.	C	G	.	.	MAF_USDA=7.647
NC_035103.1	17828520	.	G	C	.	.	MAF_INRAE=8.861;MAF_USDA=14.118
NC_035103.1	17828640	.	G	A	.	.	MAF_USDA=2.459
NC_035103.1	17828684	.	C	T	.	.	MAF_USDA=1.176
NC_035103.1	17828691	.	C	T	.	.	MAF_USDA=7.647
NC_035103.1	17828855	.	C	T	.	.	MAF_INRAE=9.494;MAF_USDA=14.118
NC_035103.1	17828945	.	T	C	.	.	MAF_INRAE=34.81;MAF_USDA=20.588
NC_035103.1	17828962	.	C	T	.	.	MAF_INRAE=9.494;MAF_USDA=36.471
NC_035103.1	17828963	.	A	G	.	.	MAF_INRAE=25.833;MAF_USDA=48.235
NC_035103.1	17828981	.	T	A	.	.	MAF_USDA=2.459
NC_035103.1	17828999	.	T	G	.	.	MAF_INRAE=9.494;MAF_USDA=15.294
NC_035103.1	17829004	.	C	T	.	.	MAF_INRAE=15.823;MAF_USDA=21.765
NC_035103.1	17829015	.	A	C	.	.	MAF_USDA=12.353
NC_035103.1	17829016	.	G	A	.	.	MAF_USDA=2.459
NC_035103.1	17829017	.	T	A	.	.	MAF_INRAE=10.526;MAF_USDA=2.353
NC_035103.1	17829023	.	C	T	.	.	MAF_INRAE=9.494;MAF_USDA=14.118
NC_035103.1	17829029	.	C	T	.	.	MAF_USDA=3.279
NC_035103.1	17829047	.	A	G	.	.	MAF_USDA=13.529
NC_035103.1	17829103	.	T	C	.	.	MAF_INRAE=5.0;MAF_USDA=15.0
NC_035103.1	17829110	.	A	T	.	.	MAF_INRAE=5.0;MAF_USDA=15.254
NC_035103.1	17829178	.	G	A	.	.	MAF_USDA=3.279
NC_035103.1	17829196	.	C	T	.	.	MAF_USDA=8.333
NC_035103.1	17829262	.	C	T	.	.	MAF_INRAE=35.443;MAF_USDA=20.588
NC_035103.1	17829263	.	G	A	.	.	MAF_INRAE=9.494;MAF_USDA=14.118
NC_035103.1	17829344	.	C	A	.	.	MAF_INRAE=5.0;MAF_USDA=7.377
NC_035103.1	17829381	.	G	A	.	.	MAF_USDA=3.529
NC_035103.1	17829386	.	T	C	.	.	MAF_USDA=6.557
NC_035103.1	17829387	.	G	A	.	.	MAF_INRAE=5.833;MAF_USDA=41.176
NC_035103.1	17829404	.	T	C	.	.	MAF_INRAE=8.861;MAF_USDA=14.118
NC_035103.1	17829428	.	C	T	.	.	MAF_USDA=8.333
NC_035103.1	17829442	.	C	T	.	.	MAF_USDA=7.647
NC_035103.1	17829456	.	T	A	.	.	MAF_INRAE=4.167;MAF_USDA=4.706
NC_035103.1	17829460	.	C	T	.	.	MAF_INRAE=5.833
NC_035103.1	17829461	.	A	G	.	.	MAF_INRAE=5.833
NC_035103.1	17829470	.	C	A	.	.	MAF_INRAE=6.667
NC_035103.1	17829472	.	T	C	.	.	MAF_INRAE=6.667
NC_035103.1	17829492	.	A	C	.	.	MAF_USDA=3.279
NC_035103.1	17829497	.	G	C	.	.	MAF_INRAE=10.526
NC_035103.1	17829509	.	C	A	.	.	MAF_INRAE=5.063;MAF_USDA=2.083
NC_035103.1	17829633	.	C	T	.	.	MAF_INRAE=5.0;MAF_USDA=16.667
NC_035103.1	17829638	.	C	A	.	.	MAF_USDA=3.279
NC_035103.1	17829639	.	A	T	.	.	MAF_INRAE=4.167;MAF_USDA=8.333
NC_035103.1	17829648	.	C	A	.	.	MAF_USDA=2.459
NC_035103.1	17829650	.	G	A	.	.	MAF_INRAE=5.263;MAF_USDA=1.639
NC_035103.1	17829652	.	A	C	.	.	MAF_USDA=1.639
NC_035103.1	17829696	.	C	T	.	.	MAF_USDA=7.059
NC_035103.1	17829715	.	T	C	.	.	MAF_USDA=2.083
NC_035103.1	17829729	.	C	A	.	.	MAF_USDA=6.557
NC_035103.1	17829732	.	C	A	.	.	MAF_USDA=3.279
NC_035103.1	17829773	.	A	G	.	.	MAF_INRAE=31.579;MAF_USDA=21.765
NC_035103.1	17829778	.	A	G	.	.	MAF_USDA=1.639
NC_035103.1	17829804	.	T	A	.	.	MAF_INRAE=31.579;MAF_USDA=14.706
NC_035103.1	17829805	.	T	A	.	.	MAF_INRAE=5.0;MAF_USDA=45.882
NC_035103.1	17829808	.	A	C	.	.	MAF_USDA=4.098
NC_035103.1	17829811	.	T	G	.	.	MAF_INRAE=31.579;MAF_USDA=21.765
NC_035103.1	17829953	.	C	T	.	.	MAF_INRAE=5.696;MAF_USDA=2.083
NC_035103.1	17829966	.	C	T	.	.	MAF_USDA=3.529
NC_035103.1	17829975	.	G	A	.	.	MAF_USDA=2.083
NC_035103.1	17830131	.	C	T	.	.	MAF_USDA=1.639
NC_035103.1	17830146	.	T	G	.	.	MAF_USDA=1.639
NC_035103.1	17830320	.	C	A	.	.	MAF_USDA=2.459
NC_035103.1	17830578	.	C	G	.	.	MAF_USDA=3.279
NC_035103.1	17830584	.	A	C	.	.	MAF_USDA=6.557
NC_035103.1	17830595	.	C	T	.	.	MAF_INRAE=19.62;MAF_USDA=39.412
NC_035103.1	17830609	.	C	T	.	.	MAF_USDA=2.083
NC_035103.1	17830622	.	G	A	.	.	MAF_USDA=3.279
NC_035103.1	17830703	.	T	C	.	.	MAF_USDA=3.529
NC_035103.1	17830778	.	G	T	.	.	MAF_USDA=15.882
NC_035103.1	17830780	.	G	A	.	.	MAF_INRAE=5.263;MAF_USDA=1.639
NC_035103.1	17830793	.	C	T	.	.	MAF_USDA=3.279
NC_035103.1	17830921	.	G	A	.	.	MAF_USDA=14.754
NC_035103.1	17830958	.	G	A	.	.	MAF_INRAE=36.842;MAF_USDA=28.235
NC_035103.1	17830961	.	A	G	.	.	MAF_USDA=40.0
NC_035103.1	17831018	.	G	A	.	.	MAF_USDA=4.167
NC_035103.1	17831082	.	A	G	.	.	MAF_USDA=5.738
NC_035103.1	17831138	.	C	G	.	.	MAF_USDA=3.279
NC_035103.1	17831180	.	C	A	.	.	MAF_USDA=5.738
NC_035103.1	17831185	.	C	T	.	.	MAF_USDA=6.557
NC_035103.1	17831186	.	C	G	.	.	MAF_USDA=1.639
NC_035103.1	17831268	.	G	A	.	.	MAF_USDA=3.279
NC_035103.1	17831301	.	A	T	.	.	MAF_USDA=1.639
NC_035103.1	17831327	.	C	A	.	.	MAF_USDA=4.098
NC_035103.1	17831403	.	C	T	.	.	MAF_USDA=3.279
NC_035103.1	17831464	.	C	T	.	.	MAF_INRAE=5.063;MAF_USDA=22.941
NC_035103.1	17831473	.	C	A	.	.	MAF_USDA=3.279
NC_035103.1	17831484	.	T	C	.	.	MAF_INRAE=21.519;MAF_USDA=40.0
NC_035103.1	17831485	.	G	T	.	.	MAF_USDA=1.639
NC_035103.1	17831581	.	T	C	.	.	MAF_USDA=1.639
NC_035103.1	17831651	.	A	C	.	.	MAF_USDA=39.583
NC_035103.1	17832093	.	C	A	.	.	MAF_USDA=6.557
NC_035103.1	17832155	.	T	G	.	.	MAF_INRAE=39.241
NC_035103.1	17832394	.	G	A	.	.	MAF_INRAE=39.241
NC_035103.1	17832398	.	A	C	.	.	MAF_INRAE=9.494
NC_035103.1	17832457	.	G	A	.	.	MAF_INRAE=39.873
NC_035103.1	17832600	.	C	G	.	.	MAF_USDA=5.294
NC_035103.1	17832643	.	C	T	.	.	MAF_USDA=3.279
NC_035103.1	17832722	.	A	T	.	.	MAF_INRAE=9.494;MAF_USDA=14.118
NC_035103.1	17832824	.	C	G	.	.	MAF_INRAE=13.291;MAF_USDA=13.934
NC_035103.1	17832851	.	G	T	.	.	MAF_INRAE=9.494;MAF_USDA=14.118
NC_035103.1	17832938	.	T	C	.	.	MAF_INRAE=3.333;MAF_USDA=16.667
NC_035103.1	17832958	.	T	C	.	.	MAF_USDA=7.377
NC_035103.1	17832987	.	A	G	.	.	MAF_INRAE=31.579;MAF_USDA=5.294
NC_035103.1	17833008	.	G	A	.	.	MAF_USDA=2.083
NC_035103.1	17833048	.	C	G	.	.	MAF_USDA=3.279
NC_035103.1	17833140	.	A	G	.	.	MAF_INRAE=5.263
NC_035103.1	17833141	.	G	T	.	.	MAF_USDA=2.5
NC_035103.1	17833173	.	G	A	.	.	MAF_USDA=14.583
NC_035103.1	17833501	.	G	A	.	.	MAF_USDA=2.459
NC_035103.1	17833607	.	G	C	.	.	MAF_USDA=1.639
NC_035103.1	17833825	.	G	A	.	.	MAF_INRAE=13.291;MAF_USDA=23.77
NC_035103.1	17833831	.	G	T	.	.	MAF_USDA=4.918
NC_035103.1	17833839	.	G	T	.	.	MAF_INRAE=39.241;MAF_USDA=22.353
NC_035103.1	17833848	.	A	C	.	.	MAF_INRAE=31.579;MAF_USDA=15.882
NC_035103.1	17833900	.	T	A	.	.	MAF_USDA=1.639
NC_035103.1	17834207	.	C	T	.	.	MAF_USDA=3.279
NC_035103.1	17834386	.	A	G	.	.	MAF_INRAE=8.861;MAF_USDA=19.048
NC_035103.1	17834469	.	A	G	.	.	MAF_USDA=23.77
NC_035103.1	17836030	.	T	A	.	.	MAF_USDA=4.098
NC_035103.1	17836180	.	C	A	.	.	MAF_USDA=3.279
NC_035103.1	17836216	.	G	C	.	.	MAF_INRAE=5.0
NC_035103.1	17836221	.	G	T	.	.	MAF_USDA=3.279
NC_035103.1	17836332	.	C	A	.	.	MAF_USDA=8.197
NC_035103.1	17836339	.	A	G	.	.	MAF_USDA=9.016
NC_035103.1	17836429	.	C	T	.	.	MAF_INRAE=7.5;MAF_USDA=14.754
NC_035103.1	17836474	.	C	T	.	.	MAF_USDA=4.918
NC_035103.1	17836535	.	C	T	.	.	MAF_USDA=3.279
NC_035103.1	17836560	.	C	A	.	.	MAF_INRAE=9.494;MAF_USDA=14.118
NC_035103.1	17836576	.	T	C	.	.	MAF_INRAE=8.333;MAF_USDA=19.412
NC_035103.1	17836607	.	C	T	.	.	MAF_USDA=1.765
NC_035103.1	17836619	.	C	A	.	.	MAF_INRAE=13.291;MAF_USDA=13.934
NC_035103.1	17836668	.	C	A	.	.	MAF_USDA=4.098
NC_035103.1	17836719	.	T	A	.	.	MAF_INRAE=17.089;MAF_USDA=8.333
NC_035103.1	17836788	.	T	A	.	.	MAF_INRAE=10.526;MAF_USDA=12.295
NC_035103.1	17836898	.	T	C	.	.	MAF_USDA=3.279
NC_035103.1	17837005	.	G	T	.	.	MAF_INRAE=9.494;MAF_USDA=14.118
NC_035103.1	17837026	.	C	T	.	.	MAF_INRAE=10.526;MAF_USDA=9.836
NC_035103.1	17837038	.	G	T	.	.	MAF_INRAE=10.526;MAF_USDA=9.836
NC_035103.1	17837048	.	G	T	.	.	MAF_INRAE=13.291;MAF_USDA=15.574
NC_035103.1	17837102	.	G	A	.	.	MAF_USDA=9.412
NC_035103.1	17837145	.	C	T	.	.	MAF_INRAE=9.494;MAF_USDA=14.118
NC_035103.1	17837147	.	T	C	.	.	MAF_USDA=1.639
NC_035103.1	17837213	.	T	C	.	.	MAF_INRAE=13.291;MAF_USDA=13.934
NC_035103.1	17837214	.	G	A	.	.	MAF_INRAE=15.833;MAF_USDA=14.167
NC_035103.1	17837271	.	C	A	.	.	MAF_INRAE=3.333;MAF_USDA=16.667
NC_035103.1	17837278	.	G	T	.	.	MAF_USDA=2.459
NC_035103.1	17837285	.	A	C	.	.	MAF_INRAE=5.696
NC_035103.1	17837339	.	T	G	.	.	MAF_USDA=1.667
NC_035103.1	17837354	.	T	A	.	.	MAF_INRAE=9.494;MAF_USDA=14.286
NC_035103.1	17837393	.	C	A	.	.	MAF_USDA=15.0
NC_035103.1	17837618	.	A	G	.	.	MAF_INRAE=10.526;MAF_USDA=1.765
NC_035103.1	17837640	.	T	G	.	.	MAF_USDA=2.459
NC_035103.1	17837666	.	T	C	.	.	MAF_INRAE=13.291;MAF_USDA=21.311
NC_035103.1	17837713	.	C	A	.	.	MAF_INRAE=15.789;MAF_USDA=13.529
NC_035103.1	17837728	.	A	T	.	.	MAF_INRAE=15.789;MAF_USDA=13.529
NC_035103.1	17837891	.	G	T	.	.	MAF_INRAE=35.443;MAF_USDA=14.118
NC_035103.1	17837926	.	T	C	.	.	MAF_INRAE=12.025;MAF_USDA=30.0
NC_035103.1	17837946	.	C	A	.	.	MAF_USDA=6.471
NC_035103.1	17837957	.	G	T	.	.	MAF_USDA=35.417
NC_035103.1	17838001	.	G	A	.	.	MAF_USDA=9.016
NC_035103.1	17838099	.	G	T	.	.	MAF_USDA=1.639
NC_035103.1	17838110	.	G	C	.	.	MAF_USDA=8.333
NC_035103.1	17838312	.	A	C	.	.	MAF_USDA=1.667
NC_035103.1	17838328	.	G	A	.	.	MAF_USDA=3.39
NC_035103.1	17838400	.	A	C	.	.	MAF_USDA=1.176
NC_035103.1	17838418	.	T	G	.	.	MAF_USDA=5.0
NC_035103.1	17838442	.	T	A	.	.	MAF_USDA=1.639
NC_035103.1	17838463	.	G	T	.	.	MAF_INRAE=17.089;MAF_USDA=3.529
NC_035103.1	17838489	.	T	G	.	.	MAF_INRAE=45.833
NC_035103.1	17838568	.	C	A	.	.	MAF_INRAE=26.316;MAF_USDA=20.0
NC_035103.1	17838582	.	T	C	.	.	MAF_USDA=4.098
NC_035103.1	17838623	.	G	T	.	.	MAF_USDA=4.918
NC_035103.1	17838639	.	G	A	.	.	MAF_USDA=1.639
NC_035103.1	17838648	.	A	T	.	.	MAF_INRAE=5.0
NC_035103.1	17838668	.	G	T	.	.	MAF_INRAE=15.789;MAF_USDA=21.765
NC_035103.1	17838720	.	G	A	.	.	MAF_INRAE=5.696;MAF_USDA=2.083
NC_035103.1	17838807	.	G	C	.	.	MAF_INRAE=31.579;MAF_USDA=5.882
NC_035103.1	17838824	.	A	T	.	.	MAF_USDA=1.639
NC_035103.1	17838857	.	G	T	.	.	MAF_USDA=4.918
NC_035103.1	17838899	.	C	A	.	.	MAF_USDA=3.279
NC_035103.1	17838905	.	A	T	.	.	MAF_INRAE=38.608;MAF_USDA=10.656
NC_035103.1	17838936	.	C	T	.	.	MAF_INRAE=47.5
NC_035103.1	17839106	.	A	C	.	.	MAF_INRAE=5.0
NC_035103.1	17839159	.	C	A	.	.	MAF_USDA=2.459
NC_035103.1	17839162	.	T	G	.	.	MAF_USDA=2.083
NC_035103.1	17839260	.	C	A	.	.	MAF_USDA=4.098
NC_035103.1	17839344	.	A	C	.	.	MAF_USDA=4.098
NC_035103.1	17839354	.	A	C	.	.	MAF_USDA=4.098
NC_035103.1	17839415	.	G	T	.	.	MAF_USDA=8.333
NC_035103.1	17839472	.	T	C	.	.	MAF_INRAE=3.333;MAF_USDA=14.583
NC_035103.1	17839478	.	G	A	.	.	MAF_INRAE=3.333;MAF_USDA=16.667
NC_035103.1	17839538	.	G	A	.	.	MAF_INRAE=41.772;MAF_USDA=16.471
NC_035103.1	17839647	.	C	G	.	.	MAF_INRAE=13.291;MAF_USDA=14.706
NC_035103.1	17839891	.	C	G	.	.	MAF_INRAE=39.241;MAF_USDA=1.639
NC_035103.1	17839912	.	T	C	.	.	MAF_INRAE=34.81;MAF_USDA=42.353
NC_035103.1	17839970	.	G	C	.	.	MAF_USDA=8.235
NC_035103.1	17840015	.	C	T	.	.	MAF_USDA=4.098
NC_035103.1	17840043	.	G	T	.	.	MAF_USDA=6.557
NC_035103.1	17840059	.	A	C	.	.	MAF_INRAE=44.937;MAF_USDA=27.869
NC_035103.1	17840134	.	A	G	.	.	MAF_INRAE=3.333;MAF_USDA=16.667
NC_035103.1	17840206	.	T	G	.	.	MAF_USDA=4.098
NC_035103.1	17840231	.	G	C	.	.	MAF_USDA=2.083
NC_035103.1	17840384	.	G	A	.	.	MAF_INRAE=43.671;MAF_USDA=22.353
NC_035103.1	17840400	.	C	T	.	.	MAF_USDA=3.279
NC_035103.1	17840415	.	A	T	.	.	MAF_USDA=14.118
NC_035103.1	17840460	.	G	T	.	.	MAF_INRAE=42.405;MAF_USDA=16.471
NC_035103.1	17840461	.	A	C	.	.	MAF_INRAE=47.5;MAF_USDA=3.279
NC_035103.1	17840496	.	T	C	.	.	MAF_INRAE=44.937;MAF_USDA=25.294
NC_035103.1	17840623	.	C	A	.	.	MAF_INRAE=9.494;MAF_USDA=14.118
NC_035103.1	17840653	.	C	T	.	.	MAF_USDA=1.667
NC_035103.1	17840728	.	G	A	.	.	MAF_USDA=12.353
NC_035103.1	17840797	.	G	T	.	.	MAF_USDA=1.639
NC_035103.1	17840827	.	A	G	.	.	MAF_USDA=12.353
NC_035103.1	17840881	.	T	G	.	.	MAF_INRAE=20.0
NC_035103.1	17840930	.	A	G	.	.	MAF_INRAE=1.667
NC_035103.1	17841107	.	C	A	.	.	MAF_USDA=3.279
NC_035103.1	17841176	.	A	C	.	.	MAF_INRAE=5.063;MAF_USDA=15.294
NC_035103.1	17841251	.	A	T	.	.	MAF_USDA=4.918
NC_035103.1	17841429	.	T	G	.	.	MAF_INRAE=5.696;MAF_USDA=2.083
NC_035103.1	17841479	.	T	A	.	.	MAF_USDA=6.557
NC_035103.1	17841481	.	A	C	.	.	MAF_INRAE=15.823;MAF_USDA=8.333
NC_035103.1	17841642	.	C	G	.	.	MAF_INRAE=2.532;MAF_USDA=5.738
NC_035103.1	17841807	.	C	A	.	.	MAF_USDA=2.459
NC_035103.1	17841940	.	G	A	.	.	MAF_USDA=6.557
NC_035103.1	17841946	.	T	C	.	.	MAF_INRAE=5.0;MAF_USDA=2.459
NC_035103.1	17841947	.	G	A	.	.	MAF_INRAE=5.0
NC_035103.1	17841948	.	G	C	.	.	MAF_USDA=2.083
NC_035103.1	17841960	.	A	G	.	.	MAF_INRAE=5.0
NC_035103.1	17841966	.	T	C	.	.	MAF_USDA=7.377
NC_035103.1	17841977	.	A	G	.	.	MAF_INRAE=10.526;MAF_USDA=2.459
NC_035103.1	17841981	.	T	C	.	.	MAF_INRAE=5.0
NC_035103.1	17841985	.	C	A	.	.	MAF_INRAE=5.0
NC_035103.1	17841989	.	T	A	.	.	MAF_INRAE=13.291;MAF_USDA=15.882
NC_035103.1	17841990	.	T	C	.	.	MAF_INRAE=5.0
NC_035103.1	17841994	.	G	C	.	.	MAF_INRAE=5.0
NC_035103.1	17842002	.	G	C	.	.	MAF_INRAE=5.0
NC_035103.1	17842015	.	C	T	.	.	MAF_INRAE=42.105;MAF_USDA=50.0
NC_035103.1	17842047	.	G	T	.	.	MAF_USDA=1.176
NC_035103.1	17842054	.	G	T	.	.	MAF_USDA=7.647
NC_035103.1	17842100	.	G	A	.	.	MAF_USDA=1.639
NC_035103.1	17842173	.	G	A	.	.	MAF_INRAE=9.494;MAF_USDA=13.529
NC_035103.1	17842262	.	G	T	.	.	MAF_USDA=7.647
NC_035103.1	17842267	.	A	G	.	.	MAF_INRAE=10.526;MAF_USDA=3.279
NC_035103.1	17842276	.	T	G	.	.	MAF_INRAE=5.0
NC_035103.1	17842303	.	T	C	.	.	MAF_INRAE=30.38;MAF_USDA=31.765
NC_035103.1	17842305	.	T	A	.	.	MAF_INRAE=40.506;MAF_USDA=38.235
NC_035103.1	17842306	.	A	T	.	.	MAF_USDA=3.279
NC_035103.1	17842338	.	T	G	.	.	MAF_INRAE=39.241;MAF_USDA=2.459
NC_035103.1	17842342	.	T	A	.	.	MAF_INRAE=17.089;MAF_USDA=2.941
NC_035103.1	17842387	.	G	T	.	.	MAF_INRAE=39.241;MAF_USDA=2.459
NC_035103.1	17842423	.	A	T	.	.	MAF_USDA=7.647
NC_035103.1	17842424	.	A	G	.	.	MAF_USDA=2.083
NC_035103.1	17842438	.	G	T	.	.	MAF_INRAE=39.241;MAF_USDA=2.459
NC_035103.1	17842459	.	G	A	.	.	MAF_INRAE=13.924;MAF_USDA=13.115
NC_035103.1	17842496	.	C	T	.	.	MAF_INRAE=7.895;MAF_USDA=2.459
NC_035103.1	17842560	.	G	A	.	.	MAF_INRAE=13.924;MAF_USDA=11.765
NC_035103.1	17842561	.	C	G	.	.	MAF_USDA=3.279
NC_035103.1	17842598	.	T	A	.	.	MAF_INRAE=15.833;MAF_USDA=24.118
NC_035103.1	17842602	.	C	T	.	.	MAF_INRAE=15.833
NC_035103.1	17842606	.	C	T	.	.	MAF_INRAE=5.0
NC_035103.1	17842612	.	C	T	.	.	MAF_INRAE=47.5;MAF_USDA=7.647
NC_035103.1	17842613	.	G	T	.	.	MAF_USDA=1.639
NC_035103.1	17842646	.	G	A	.	.	MAF_USDA=10.0
NC_035103.1	17842648	.	G	A	.	.	MAF_INRAE=19.62;MAF_USDA=11.765
NC_035103.1	17842651	.	G	T	.	.	MAF_INRAE=5.0
NC_035103.1	17842731	.	A	G	.	.	MAF_INRAE=14.557;MAF_USDA=14.118
NC_035103.1	17842740	.	C	T	.	.	MAF_INRAE=3.333
NC_035103.1	17842750	.	T	C	.	.	MAF_INRAE=1.667
NC_035103.1	17842841	.	G	A	.	.	MAF_USDA=3.279
NC_035103.1	17842866	.	G	A	.	.	MAF_INRAE=31.646;MAF_USDA=20.0
NC_035103.1	17842880	.	G	A	.	.	MAF_INRAE=9.494;MAF_USDA=43.75
NC_035103.1	17842892	.	A	C	.	.	MAF_USDA=4.098
NC_035103.1	17842989	.	A	T	.	.	MAF_INRAE=31.579;MAF_USDA=10.417
NC_035103.1	17843032	.	C	A	.	.	MAF_INRAE=31.579;MAF_USDA=16.471
NC_035103.1	17843063	.	C	T	.	.	MAF_USDA=10.588
NC_035103.1	17843122	.	T	C	.	.	MAF_INRAE=14.557;MAF_USDA=16.393
NC_035103.1	17843129	.	G	C	.	.	MAF_USDA=1.639
NC_035103.1	17843140	.	G	A	.	.	MAF_INRAE=2.532;MAF_USDA=10.588
NC_035103.1	17843148	.	G	A	.	.	MAF_USDA=3.529
NC_035103.1	17843154	.	G	T	.	.	MAF_INRAE=1.667;MAF_USDA=4.167
NC_035103.1	17843160	.	T	A	.	.	MAF_USDA=3.529
NC_035103.1	17843172	.	A	G	.	.	MAF_INRAE=3.165;MAF_USDA=7.377
NC_035103.1	17843179	.	A	T	.	.	MAF_INRAE=3.165;MAF_USDA=7.377
NC_035103.1	17843280	.	G	T	.	.	MAF_INRAE=5.696
NC_035103.1	17843282	.	A	G	.	.	MAF_INRAE=5.263;MAF_USDA=11.176
NC_035103.1	17843374	.	G	A	.	.	MAF_USDA=11.475
NC_035103.1	17843401	.	G	C	.	.	MAF_INRAE=5.696;MAF_USDA=2.083
NC_035103.1	17843498	.	G	A	.	.	MAF_INRAE=9.494;MAF_USDA=16.471
NC_035103.1	17843515	.	C	T	.	.	MAF_USDA=6.557
NC_035103.1	17843558	.	G	C	.	.	MAF_INRAE=5.0
NC_035103.1	17843579	.	C	A	.	.	MAF_INRAE=39.241;MAF_USDA=2.459
NC_035103.1	17843705	.	T	C	.	.	MAF_USDA=4.918
NC_035103.1	17843785	.	G	C	.	.	MAF_INRAE=31.579;MAF_USDA=13.529
NC_035103.1	17843840	.	A	G	.	.	MAF_USDA=1.639
NC_035103.1	17843843	.	G	T	.	.	MAF_USDA=41.765
NC_035103.1	17843988	.	G	A	.	.	MAF_USDA=7.647
NC_035103.1	17844098	.	G	A	.	.	MAF_INRAE=31.579;MAF_USDA=11.176
NC_035103.1	17844110	.	G	C	.	.	MAF_INRAE=10.526;MAF_USDA=21.765
NC_035103.1	17844127	.	A	T	.	.	MAF_INRAE=3.333;MAF_USDA=17.059
NC_035103.1	17844306	.	T	G	.	.	MAF_INRAE=14.167;MAF_USDA=17.647
NC_035103.1	17844329	.	T	G	.	.	MAF_USDA=1.639
NC_035103.1	17844362	.	C	A	.	.	MAF_INRAE=35.443;MAF_USDA=8.235
NC_035103.1	17844363	.	A	T	.	.	MAF_INRAE=9.494;MAF_USDA=22.951
NC_035103.1	17844383	.	T	C	.	.	MAF_INRAE=33.544;MAF_USDA=1.639
NC_035103.1	17844412	.	C	T	.	.	MAF_INRAE=31.646;MAF_USDA=17.647
NC_035103.1	17844469	.	C	T	.	.	MAF_INRAE=3.333;MAF_USDA=16.667
NC_035103.1	17844540	.	G	A	.	.	MAF_INRAE=20.886;MAF_USDA=18.824
NC_035103.1	17844548	.	C	T	.	.	MAF_USDA=1.639
NC_035103.1	17844558	.	G	A	.	.	MAF_USDA=12.941
NC_035103.1	17844588	.	C	A	.	.	MAF_INRAE=20.886;MAF_USDA=25.882
NC_035103.1	17844648	.	A	C	.	.	MAF_USDA=1.639
NC_035103.1	17844678	.	G	T	.	.	MAF_USDA=1.639
NC_035103.1	17844692	.	C	A	.	.	MAF_INRAE=16.456;MAF_USDA=44.706
NC_035103.1	17844755	.	C	G	.	.	MAF_INRAE=5.263;MAF_USDA=12.353
NC_035103.1	17844787	.	C	G	.	.	MAF_INRAE=15.823;MAF_USDA=18.75
NC_035103.1	17844829	.	C	A	.	.	MAF_USDA=1.639
NC_035103.1	17844878	.	A	G	.	.	MAF_INRAE=5.696;MAF_USDA=1.765
NC_035103.1	17844894	.	T	G	.	.	MAF_INRAE=2.532;MAF_USDA=3.333
NC_035103.1	17844903	.	T	A	.	.	MAF_USDA=1.667
NC_035103.1	17844917	.	T	C	.	.	MAF_INRAE=27.215;MAF_USDA=33.929
NC_035103.1	17844971	.	G	T	.	.	MAF_INRAE=5.0
NC_035103.1	17844982	.	T	G	.	.	MAF_INRAE=33.544;MAF_USDA=4.918
NC_035103.1	17845095	.	G	A	.	.	MAF_INRAE=10.526;MAF_USDA=10.417
NC_035103.1	17845162	.	G	T	.	.	MAF_INRAE=14.167;MAF_USDA=4.918
NC_035103.1	17845273	.	A	G	.	.	MAF_INRAE=27.5;MAF_USDA=50.0
NC_035103.1	17845274	.	A	G	.	.	MAF_INRAE=5.833
NC_035103.1	17845461	.	G	A	.	.	MAF_INRAE=14.167;MAF_USDA=3.279
NC_035103.1	17845462	.	TCC	TCT	.	.	MAF_USDA=6.25
NC_035103.1	17845522	.	G	A	.	.	MAF_INRAE=16.456;MAF_USDA=9.016
NC_035103.1	17845621	.	G	A	.	.	MAF_INRAE=7.595;MAF_USDA=25.882
NC_035103.1	17845738	.	T	C	.	.	MAF_USDA=8.197
NC_035103.1	17845765	.	T	A	.	.	MAF_INRAE=5.0;MAF_USDA=1.639
NC_035103.1	17845803	.	G	T	.	.	MAF_USDA=2.083
NC_035103.1	17845815	.	G	A	.	.	MAF_INRAE=20.253;MAF_USDA=15.882
NC_035103.1	17845943	.	G	A	.	.	MAF_USDA=3.279
NC_035103.1	17845958	.	C	T	.	.	MAF_INRAE=31.646;MAF_USDA=24.118
NC_035103.1	17845960	.	T	A	.	.	MAF_INRAE=46.667;MAF_USDA=27.059
NC_035103.1	17845964	.	G	A	.	.	MAF_INRAE=13.333;MAF_USDA=32.941
NC_035103.1	17846076	.	C	T	.	.	MAF_INRAE=15.19;MAF_USDA=18.824
NC_035103.1	17846097	.	CACTGCTGAAAAGAGACCCTTGTCA	CACTGCTGAAAAGAGACCCTTGTCC	.	.	MAF_USDA=2.083
NC_035103.1	17846197	.	G	A	.	.	MAF_INRAE=12.658;MAF_USDA=32.353
NC_035103.1	17846216	.	C	T	.	.	MAF_USDA=6.25
NC_035103.1	17846349	.	G	A	.	.	MAF_INRAE=7.595;MAF_USDA=17.059
NC_035103.1	17846424	.	G	T	.	.	MAF_INRAE=30.38;MAF_USDA=15.882
NC_035103.1	17846427	.	C	T	.	.	MAF_INRAE=36.667;MAF_USDA=15.882
NC_035103.1	17846473	.	A	T	.	.	MAF_USDA=2.459
NC_035103.1	17846486	.	A	G	.	.	MAF_USDA=1.639
NC_035103.1	17846566	.	G	T	.	.	MAF_INRAE=10.127;MAF_USDA=11.765
NC_035103.1	17846596	.	A	T	.	.	MAF_USDA=1.639
NC_035103.1	17846597	.	C	T	.	.	MAF_USDA=1.639
NC_035103.1	17846676	.	A	G	.	.	MAF_INRAE=43.038;MAF_USDA=50.0
NC_035103.1	17846698	.	T	A	.	.	MAF_USDA=1.639
NC_035103.1	17846716	.	T	C	.	.	MAF_INRAE=13.291;MAF_USDA=22.941
NC_035103.1	17846752	.	C	T	.	.	MAF_INRAE=44.304;MAF_USDA=44.706
NC_035103.1	17846854	.	T	C	.	.	MAF_INRAE=17.5;MAF_USDA=3.529
NC_035103.1	17846893	.	A	T	.	.	MAF_INRAE=10.526;MAF_USDA=6.25
NC_035103.1	17847008	.	G	C	.	.	MAF_INRAE=32.911;MAF_USDA=18.235
NC_035103.1	17847025	.	T	A	.	.	MAF_INRAE=10.526
NC_035103.1	17847090	.	C	A	.	.	MAF_INRAE=17.722;MAF_USDA=10.0
NC_035103.1	17847184	.	C	T	.	.	MAF_INRAE=5.696
NC_035103.1	17847185	.	G	A	.	.	MAF_INRAE=6.329;MAF_USDA=6.471
NC_035103.1	17847370	.	T	C	.	.	MAF_USDA=3.279
NC_035103.1	17847386	.	G	A	.	.	MAF_INRAE=5.0;MAF_USDA=1.639
NC_035103.1	17847537	.	T	C	.	.	MAF_INRAE=17.5;MAF_USDA=3.529
NC_035103.1	17847604	.	G	T	.	.	MAF_USDA=1.639
NC_035103.1	17847664	.	G	T	.	.	MAF_USDA=3.279
NC_035103.1	17847750	.	G	A	.	.	MAF_INRAE=10.526;MAF_USDA=18.824
NC_035103.1	17847758	.	G	T	.	.	MAF_INRAE=14.557;MAF_USDA=26.471
NC_035103.1	17847787	.	A	T	.	.	MAF_INRAE=42.105;MAF_USDA=35.246
NC_035103.1	17847788	.	T	A	.	.	MAF_USDA=35.246
NC_035103.1	17847869	.	G	T	.	.	MAF_USDA=10.417
NC_035103.1	17847874	.	T	A	.	.	MAF_USDA=6.25
NC_035103.1	17847889	.	G	T	.	.	MAF_USDA=1.695
NC_035103.1	17849383	.	G	T	.	.	MAF_USDA=8.696
NC_035103.1	17849600	.	T	C	.	.	MAF_USDA=1.639
NC_035103.1	17849604	.	A	C	.	.	MAF_INRAE=14.167;MAF_USDA=2.459
NC_035103.1	17849647	.	A	C	.	.	MAF_INRAE=5.696
NC_035103.1	17849654	.	G	A	.	.	MAF_INRAE=8.861;MAF_USDA=20.588
NC_035103.1	17849655	.	A	G	.	.	MAF_USDA=2.459
NC_035103.1	17849665	.	T	G	.	.	MAF_INRAE=6.329;MAF_USDA=5.882
NC_035103.1	17849696	.	T	G	.	.	MAF_INRAE=14.167;MAF_USDA=2.459
NC_035103.1	17849704	.	C	A	.	.	MAF_USDA=1.639
NC_035103.1	17850031	.	G	T	.	.	MAF_INRAE=5.696;MAF_USDA=8.197
NC_035103.1	17850036	.	A	C	.	.	MAF_INRAE=48.101;MAF_USDA=35.882
NC_035103.1	17850062	.	A	T	.	.	MAF_INRAE=27.215;MAF_USDA=37.059
NC_035103.1	17850133	.	G	T	.	.	MAF_INRAE=5.833
NC_035103.1	17850168	.	C	T	.	.	MAF_INRAE=10.526;MAF_USDA=2.353
NC_035103.1	17850219	.	G	T	.	.	MAF_USDA=3.279
NC_035103.1	17850237	.	C	T	.	.	MAF_INRAE=10.526;MAF_USDA=3.279
NC_035103.1	17850239	.	G	C	.	.	MAF_USDA=3.279
NC_035103.1	17850342	.	T	C	.	.	MAF_INRAE=8.861;MAF_USDA=20.588
NC_035103.1	17850361	.	C	G	.	.	MAF_USDA=1.639
NC_035103.1	17850384	.	G	T	.	.	MAF_INRAE=5.696
NC_035103.1	17850403	.	G	C	.	.	MAF_INRAE=5.0;MAF_USDA=1.639
NC_035103.1	17850426	.	A	T	.	.	MAF_INRAE=8.861;MAF_USDA=17.059
NC_035103.1	17850434	.	G	A	.	.	MAF_INRAE=10.526;MAF_USDA=3.279
NC_035103.1	17850447	.	T	A	.	.	MAF_INRAE=36.076;MAF_USDA=41.176
NC_035103.1	17850513	.	C	T	.	.	MAF_USDA=2.083
NC_035103.1	17850518	.	T	C	.	.	MAF_INRAE=48.101;MAF_USDA=35.294
NC_035103.1	17850689	.	C	A	.	.	MAF_INRAE=49.367;MAF_USDA=37.647
NC_035103.1	17850905	.	A	G	.	.	MAF_USDA=5.738
NC_035103.1	17850911	.	C	T	.	.	MAF_INRAE=10.526;MAF_USDA=3.279
NC_035103.1	17850945	.	G	T	.	.	MAF_INRAE=10.526;MAF_USDA=6.25
NC_035103.1	17850949	.	C	A	.	.	MAF_INRAE=14.167;MAF_USDA=2.459
NC_035103.1	17850953	.	C	T	.	.	MAF_USDA=3.279
NC_035103.1	17851059	.	C	T	.	.	MAF_USDA=1.667
NC_035103.1	17851116	.	TACCAACATCAACTCT	TACCAACATCAACTCG	.	.	MAF_USDA=10.417
NC_035103.1	17851131	.	T	G	.	.	MAF_INRAE=5.263
NC_035103.1	17851229	.	G	A	.	.	MAF_INRAE=10.526;MAF_USDA=3.279
NC_035103.1	17851270	.	T	A	.	.	MAF_INRAE=14.167;MAF_USDA=2.459
NC_035103.1	17851348	.	T	C	.	.	MAF_INRAE=6.329;MAF_USDA=10.588
NC_035103.1	17851393	.	G	A	.	.	MAF_INRAE=10.526;MAF_USDA=2.459
NC_035103.1	17851494	.	C	A	.	.	MAF_INRAE=8.861;MAF_USDA=17.262
NC_035103.1	17851506	.	C	T	.	.	MAF_USDA=1.667
NC_035103.1	17851536	.	T	C	.	.	MAF_USDA=1.667
NC_035103.1	17851626	.	G	A	.	.	MAF_USDA=1.639
NC_035103.1	17851627	.	C	T	.	.	MAF_INRAE=8.861;MAF_USDA=20.0
NC_035103.1	17851761	.	C	T	.	.	MAF_INRAE=5.0;MAF_USDA=1.639
NC_035103.1	17851775	.	C	A	.	.	MAF_INRAE=8.861;MAF_USDA=19.412
NC_035103.1	17851967	.	C	A	.	.	MAF_USDA=3.279
NC_035103.1	17852039	.	C	A	.	.	MAF_INRAE=15.823;MAF_USDA=7.647
NC_035103.1	17852098	.	G	A	.	.	MAF_USDA=4.918
NC_035103.1	17852108	.	A	T	.	.	MAF_USDA=3.279
NC_035103.1	17852128	.	A	T	.	.	MAF_USDA=14.706
NC_035103.1	17852129	.	C	T	.	.	MAF_USDA=11.176
NC_035103.1	17852145	.	T	C	.	.	MAF_USDA=31.25
NC_035103.1	17852165	.	C	T	.	.	MAF_USDA=14.583
NC_035103.1	17852176	.	G	A	.	.	MAF_USDA=14.583
NC_035103.1	17852233	.	A	T	.	.	MAF_INRAE=2.5
NC_035103.1	17852659	.	G	A	.	.	MAF_USDA=1.695
NC_035103.1	17852873	.	C	G	.	.	MAF_INRAE=29.114;MAF_USDA=46.471
NC_035103.1	17853154	.	T	A	.	.	MAF_USDA=1.639
NC_035103.1	17853179	.	A	T	.	.	MAF_USDA=1.639
NC_035103.1	17853469	.	C	A	.	.	MAF_INRAE=18.987;MAF_USDA=46.471
NC_035103.1	17853479	.	G	C	.	.	MAF_INRAE=18.987;MAF_USDA=42.941
NC_035103.1	17853520	.	A	T	.	.	MAF_INRAE=5.0;MAF_USDA=2.459
NC_035103.1	17853536	.	A	T	.	.	MAF_INRAE=5.0;MAF_USDA=13.934
NC_035103.1	17853583	.	C	T	.	.	MAF_USDA=8.333
NC_035103.1	17853616	.	G	C	.	.	MAF_USDA=8.197
NC_035103.1	17853692	.	C	T	.	.	MAF_USDA=27.083
NC_035103.1	17853794	.	T	G	.	.	MAF_USDA=5.882
NC_035103.1	17853806	.	A	G	.	.	MAF_INRAE=8.333
NC_035103.1	17853830	.	C	T	.	.	MAF_USDA=2.459
NC_035103.1	17853887	.	T	C	.	.	MAF_INRAE=41.139;MAF_USDA=46.721
NC_035103.1	17853916	.	G	A	.	.	MAF_USDA=5.738
NC_035103.1	17854146	.	A	G	.	.	MAF_USDA=4.167
NC_035103.1	17854169	.	A	C	.	.	MAF_INRAE=12.5;MAF_USDA=29.167
NC_035103.1	17854170	.	A	C	.	.	MAF_INRAE=13.333;MAF_USDA=43.75
NC_035103.1	17854176	.	G	T	.	.	MAF_USDA=1.639
NC_035103.1	17854262	.	T	A	.	.	MAF_INRAE=13.924;MAF_USDA=21.765
NC_035103.1	17854305	.	A	G	.	.	MAF_INRAE=41.139;MAF_USDA=46.471
NC_035103.1	17854450	.	G	A	.	.	MAF_USDA=1.639
NC_035103.1	17854557	.	T	A	.	.	MAF_USDA=1.639
NC_035103.1	17854583	.	T	G	.	.	MAF_INRAE=9.167;MAF_USDA=10.417
NC_035103.1	17854584	.	G	T	.	.	MAF_INRAE=49.167;MAF_USDA=22.917
NC_035103.1	17854630	.	T	C	.	.	MAF_INRAE=36.709;MAF_USDA=44.706
NC_035103.1	17854647	.	C	T	.	.	MAF_USDA=1.639
NC_035103.1	17854648	.	G	A	.	.	MAF_USDA=1.639
NC_035103.1	17854731	.	C	T	.	.	MAF_USDA=1.639
NC_035103.1	17854774	.	G	A	.	.	MAF_USDA=12.941
NC_035103.1	17854786	.	A	G	.	.	MAF_USDA=1.639
NC_035103.1	17854809	.	A	G	.	.	MAF_INRAE=38.608;MAF_USDA=48.235
NC_035103.1	17854837	.	C	T	.	.	MAF_INRAE=10.526
NC_035103.1	17854840	.	C	T	.	.	MAF_INRAE=8.228;MAF_USDA=13.115
NC_035103.1	17854929	.	C	T	.	.	MAF_INRAE=10.526;MAF_USDA=6.25
NC_035103.1	17854968	.	A	G	.	.	MAF_INRAE=10.526;MAF_USDA=4.918
NC_035103.1	17854975	.	A	C	.	.	MAF_INRAE=10.526;MAF_USDA=4.918
NC_035103.1	17854978	.	C	A	.	.	MAF_USDA=4.918
NC_035103.1	17854982	.	T	A	.	.	MAF_USDA=4.918
NC_035103.1	17854989	.	A	G	.	.	MAF_INRAE=10.526;MAF_USDA=4.918
NC_035103.1	17854999	.	C	A	.	.	MAF_INRAE=38.608;MAF_USDA=44.706
NC_035103.1	17855000	.	T	C	.	.	MAF_INRAE=31.667;MAF_USDA=33.529
NC_035103.1	17855010	.	G	A	.	.	MAF_INRAE=25.316;MAF_USDA=34.118
NC_035103.1	17855012	.	T	C	.	.	MAF_INRAE=31.667;MAF_USDA=34.118
NC_035103.1	17855016	.	T	C	.	.	MAF_INRAE=41.667;MAF_USDA=5.294
NC_035103.1	17855047	.	G	A	.	.	MAF_INRAE=14.167;MAF_USDA=14.706
NC_035103.1	17855076	.	T	A	.	.	MAF_INRAE=25.949;MAF_USDA=33.333
NC_035103.1	17855082	.	G	T	.	.	MAF_INRAE=25.949;MAF_USDA=33.929
NC_035103.1	17855083	.	A	C	.	.	MAF_INRAE=32.5;MAF_USDA=33.333
NC_035103.1	17855088	.	G	A	.	.	MAF_INRAE=36.709;MAF_USDA=41.071
NC_035103.1	17855115	.	A	G	.	.	MAF_USDA=11.667
NC_035103.1	17855121	.	G	A	.	.	MAF_INRAE=25.316;MAF_USDA=35.119
NC_035103.1	17855123	.	G	A	.	.	MAF_INRAE=31.667;MAF_USDA=34.524
NC_035103.1	17855131	.	A	G	.	.	MAF_INRAE=9.167
NC_035103.1	17855147	.	C	T	.	.	MAF_INRAE=5.696;MAF_USDA=5.738
NC_035103.1	17855155	.	C	T	.	.	MAF_INRAE=18.987;MAF_USDA=14.706
NC_035103.1	17855156	.	G	A	.	.	MAF_INRAE=36.709;MAF_USDA=24.706
NC_035103.1	17855210	.	G	C	.	.	MAF_INRAE=22.5;MAF_USDA=12.295
NC_035103.1	17855322	.	C	G	.	.	MAF_USDA=2.459
NC_035103.1	17855377	.	A	G	.	.	MAF_USDA=4.098
NC_035103.1	17855379	.	C	A	.	.	MAF_USDA=3.279
NC_035103.1	17855420	.	G	A	.	.	MAF_INRAE=2.532;MAF_USDA=12.353
NC_035103.1	17855560	.	C	T	.	.	MAF_USDA=1.639
NC_035103.1	17855562	.	C	A	.	.	MAF_INRAE=12.025;MAF_USDA=26.667
NC_035103.1	17855576	.	C	T	.	.	MAF_INRAE=12.025;MAF_USDA=24.118
NC_035103.1	17855577	.	G	A	.	.	MAF_INRAE=14.167;MAF_USDA=6.557
NC_035103.1	17855586	.	G	A	.	.	MAF_USDA=1.639
NC_035103.1	17855613	.	A	G	.	.	MAF_USDA=4.918
NC_035103.1	17855629	.	C	A	.	.	MAF_USDA=2.459
NC_035103.1	17855645	.	C	A	.	.	MAF_INRAE=17.5;MAF_USDA=8.333
NC_035103.1	17855653	.	G	A	.	.	MAF_INRAE=13.333;MAF_USDA=2.459
NC_035103.1	17855769	.	T	A	.	.	MAF_USDA=5.738
NC_035103.1	17855777	.	C	A	.	.	MAF_INRAE=10.526
NC_035103.1	17855782	.	A	C	.	.	MAF_USDA=6.25
NC_035103.1	17855786	.	C	T	.	.	MAF_INRAE=10.526;MAF_USDA=2.353
NC_035103.1	17855831	.	C	A	.	.	MAF_USDA=1.639
NC_035103.1	17855872	.	A	C	.	.	MAF_INRAE=3.333;MAF_USDA=16.667
NC_035103.1	17855925	.	G	A	.	.	MAF_INRAE=21.053;MAF_USDA=18.824
NC_035103.1	17855928	.	C	G	.	.	MAF_USDA=17.059
NC_035103.1	17855969	.	A	G	.	.	MAF_USDA=1.639
NC_035103.1	17855970	.	T	C	.	.	MAF_USDA=6.25
NC_035103.1	17856017	.	G	A	.	.	MAF_INRAE=14.557;MAF_USDA=31.765
NC_035103.1	17856121	.	A	G	.	.	MAF_INRAE=21.053;MAF_USDA=15.882
NC_035103.1	17856211	.	C	T	.	.	MAF_INRAE=33.544;MAF_USDA=1.639
NC_035103.1	17856245	.	A	T	.	.	MAF_INRAE=30.38;MAF_USDA=45.294
NC_035103.1	17856364	.	C	T	.	.	MAF_INRAE=2.532;MAF_USDA=12.353
NC_035103.1	17856427	.	T	C	.	.	MAF_USDA=6.25
NC_035103.1	17856462	.	A	G	.	.	MAF_INRAE=10.526;MAF_USDA=9.016
NC_035103.1	17856463	.	C	T	.	.	MAF_INRAE=44.167;MAF_USDA=28.824
NC_035103.1	17856562	.	C	T	.	.	MAF_INRAE=10.127;MAF_USDA=19.412
NC_035103.1	17856618	.	A	T	.	.	MAF_INRAE=10.127;MAF_USDA=19.412
NC_035103.1	17856624	.	A	T	.	.	MAF_INRAE=10.127;MAF_USDA=19.412
NC_035103.1	17856637	.	A	G	.	.	MAF_USDA=1.639
NC_035103.1	17856647	.	A	C	.	.	MAF_USDA=1.639
NC_035103.1	17856693	.	A	C	.	.	MAF_INRAE=15.823;MAF_USDA=33.529
NC_035103.1	17856735	.	G	A	.	.	MAF_INRAE=14.167;MAF_USDA=4.098
NC_035103.1	17856855	.	C	A	.	.	MAF_INRAE=10.526
NC_035103.1	17857018	.	C	T	.	.	MAF_INRAE=21.519;MAF_USDA=17.059
NC_035103.1	17857074	.	G	A	.	.	MAF_INRAE=36.842;MAF_USDA=24.706
NC_035103.1	17857176	.	A	C	.	.	MAF_USDA=4.918
NC_035103.1	17857219	.	C	T	.	.	MAF_INRAE=5.696
NC_035103.1	17857280	.	G	T	.	.	MAF_INRAE=3.797;MAF_USDA=3.279
NC_035103.1	17857296	.	A	G	.	.	MAF_USDA=2.459
NC_035103.1	17857311	.	A	T	.	.	MAF_INRAE=10.526;MAF_USDA=2.459
NC_035103.1	17857454	.	G	A	.	.	MAF_INRAE=3.333;MAF_USDA=16.667
NC_035103.1	17857589	.	G	A	.	.	MAF_USDA=3.529
NC_035103.1	17857700	.	C	T	.	.	MAF_USDA=1.667
NC_035103.1	17857747	.	G	T	.	.	MAF_INRAE=10.526;MAF_USDA=4.098
NC_035103.1	17857825	.	G	T	.	.	MAF_INRAE=34.177;MAF_USDA=24.706
NC_035103.1	17857990	.	A	C	.	.	MAF_INRAE=14.167
NC_035103.1	17858052	.	A	G	.	.	MAF_USDA=9.836
NC_035103.1	17858085	.	C	T	.	.	MAF_INRAE=8.228;MAF_USDA=11.475
NC_035103.1	17858151	.	A	T	.	.	MAF_INRAE=34.177;MAF_USDA=14.118
NC_035103.1	17858152	.	C	T	.	.	MAF_INRAE=41.667;MAF_USDA=14.118
NC_035103.1	17858206	.	C	A	.	.	MAF_USDA=2.459
NC_035103.1	17858316	.	G	A	.	.	MAF_USDA=4.098
NC_035103.1	17858329	.	C	A	.	.	MAF_INRAE=8.228;MAF_USDA=11.475
NC_035103.1	17858441	.	A	G	.	.	MAF_USDA=17.647
NC_035103.1	17858965	.	G	A	.	.	MAF_USDA=6.25
NC_035103.1	17858983	.	T	A	.	.	MAF_USDA=10.417
NC_035103.1	17859037	.	A	C	.	.	MAF_USDA=35.417
NC_035103.1	17859095	.	G	A	.	.	MAF_USDA=8.696
NC_035103.1	17859132	.	C	A	.	.	MAF_USDA=7.647
NC_035103.1	17859155	.	G	A	.	.	MAF_USDA=24.706
NC_035103.1	17859165	.	G	T	.	.	MAF_USDA=21.176
NC_035103.1	17859198	.	A	C	.	.	MAF_USDA=7.377
NC_035103.1	17859269	.	C	T	.	.	MAF_INRAE=13.333
NC_035103.1	17859304	.	G	A	.	.	MAF_INRAE=8.228;MAF_USDA=6.25
NC_035103.1	17859395	.	C	T	.	.	MAF_USDA=4.098
NC_035103.1	17859497	.	C	G	.	.	MAF_INRAE=17.5;MAF_USDA=25.294
NC_035103.1	17859538	.	C	T	.	.	MAF_INRAE=10.526;MAF_USDA=2.353
NC_035103.1	17859625	.	A	T	.	.	MAF_INRAE=8.228;MAF_USDA=12.295
NC_035103.1	17859631	.	G	A	.	.	MAF_USDA=2.459
NC_035103.1	17859817	.	G	A	.	.	MAF_USDA=2.459
NC_035103.1	17859897	.	T	A	.	.	MAF_INRAE=3.797;MAF_USDA=3.279
NC_035103.1	17859998	.	C	T	.	.	MAF_INRAE=14.167;MAF_USDA=2.459
NC_035103.1	17860023	.	T	C	.	.	MAF_INRAE=33.544;MAF_USDA=4.706
NC_035103.1	17860054	.	A	C	.	.	MAF_INRAE=3.333;MAF_USDA=17.059
NC_035103.1	17860137	.	C	G	.	.	MAF_USDA=18.75
NC_035103.1	17860189	.	T	A	.	.	MAF_INRAE=3.333;MAF_USDA=18.235
NC_035103.1	17860233	.	T	A	.	.	MAF_INRAE=5.263;MAF_USDA=3.529
NC_035103.1	17860293	.	A	T	.	.	MAF_USDA=2.459
NC_035103.1	17860566	.	C	T	.	.	MAF_USDA=1.639
NC_035103.1	17860600	.	C	T	.	.	MAF_USDA=4.268
NC_035103.1	17861184	.	T	C	.	.	MAF_USDA=2.542
NC_035103.1	17861237	.	T	G	.	.	MAF_USDA=47.647
NC_035103.1	17861294	.	C	A	.	.	MAF_INRAE=10.526;MAF_USDA=4.918
NC_035103.1	17861326	.	G	A	.	.	MAF_USDA=2.459
NC_035103.1	17861525	.	A	T	.	.	MAF_USDA=3.279
NC_035103.1	17861576	.	C	A	.	.	MAF_INRAE=10.526
NC_035103.1	17861590	.	C	A	.	.	MAF_INRAE=34.177;MAF_USDA=11.475
NC_035103.1	17861660	.	A	T	.	.	MAF_INRAE=45.57;MAF_USDA=35.882
NC_035103.1	17861668	.	G	T	.	.	MAF_INRAE=33.544;MAF_USDA=8.197
NC_035103.1	17861673	.	A	C	.	.	MAF_INRAE=5.833;MAF_USDA=10.417
NC_035103.1	17861681	.	T	G	.	.	MAF_INRAE=10.759;MAF_USDA=7.059
NC_035103.1	17861686	.	A	G	.	.	MAF_INRAE=43.038;MAF_USDA=37.647
NC_035103.1	17861813	.	G	T	.	.	MAF_INRAE=27.215;MAF_USDA=12.5
NC_035103.1	17861827	.	C	T	.	.	MAF_INRAE=10.526
NC_035103.1	17861908	.	C	T	.	.	MAF_USDA=1.639
NC_035103.1	17861949	.	T	C	.	.	MAF_INRAE=36.709;MAF_USDA=41.176
NC_035103.1	17861959	.	G	A	.	.	MAF_INRAE=36.709;MAF_USDA=31.765
NC_035103.1	17862008	.	T	C	.	.	MAF_INRAE=3.333;MAF_USDA=6.471
NC_035103.1	17862016	.	A	T	.	.	MAF_USDA=1.639
NC_035103.1	17862068	.	G	T	.	.	MAF_USDA=2.083
NC_035103.1	17862115	.	G	A	.	.	MAF_USDA=2.459
NC_035103.1	17862132	.	T	C	.	.	MAF_INRAE=28.481;MAF_USDA=19.412
NC_035103.1	17862185	.	T	C	.	.	MAF_USDA=1.639
NC_035103.1	17862243	.	G	A	.	.	MAF_USDA=2.5
NC_035103.1	17862268	.	A	G	.	.	MAF_INRAE=5.263;MAF_USDA=12.651
NC_035103.1	17862277	.	T	C	.	.	MAF_INRAE=15.789;MAF_USDA=47.917
NC_035103.1	17862364	.	A	T	.	.	MAF_INRAE=31.579;MAF_USDA=4.918
NC_035103.1	17862380	.	A	G	.	.	MAF_INRAE=36.709;MAF_USDA=17.647
NC_035103.1	17862447	.	C	A	.	.	MAF_INRAE=5.0;MAF_USDA=5.738
NC_035103.1	17862467	.	T	A	.	.	MAF_INRAE=8.228;MAF_USDA=10.417
NC_035103.1	17862494	.	T	C	.	.	MAF_INRAE=37.342;MAF_USDA=14.118
NC_035103.1	17862513	.	T	A	.	.	MAF_USDA=2.459
NC_035103.1	17862555	.	C	G	.	.	MAF_INRAE=8.228;MAF_USDA=10.417
NC_035103.1	17862560	.	A	G	.	.	MAF_INRAE=2.532;MAF_USDA=15.294
NC_035103.1	17862591	.	T	G	.	.	MAF_INRAE=2.532;MAF_USDA=18.824
NC_035103.1	17862651	.	T	C	.	.	MAF_USDA=3.279
NC_035103.1	17862656	.	T	A	.	.	MAF_USDA=3.279
NC_035103.1	17862706	.	A	T	.	.	MAF_INRAE=28.333
NC_035103.1	17862710	.	T	C	.	.	MAF_INRAE=17.5;MAF_USDA=12.5
NC_035103.1	17862761	.	G	T	.	.	MAF_USDA=1.639
NC_035103.1	17862807	.	G	A	.	.	MAF_INRAE=22.152;MAF_USDA=32.941
NC_035103.1	17862813	.	G	A	.	.	MAF_INRAE=2.532;MAF_USDA=17.059
NC_035103.1	17862830	.	A	G	.	.	MAF_INRAE=22.152;MAF_USDA=35.882
NC_035103.1	17862841	.	C	T	.	.	MAF_USDA=2.459
NC_035103.1	17862842	.	G	C	.	.	MAF_INRAE=22.152;MAF_USDA=36.471
NC_035103.1	17862848	.	A	C	.	.	MAF_INRAE=40.833
NC_035103.1	17862858	.	C	A	.	.	MAF_INRAE=39.241;MAF_USDA=34.118
NC_035103.1	17862898	.	A	G	.	.	MAF_INRAE=33.544;MAF_USDA=13.529
NC_035103.1	17863049	.	G	A	.	.	MAF_USDA=2.353
NC_035103.1	17863061	.	C	T	.	.	MAF_USDA=2.459
NC_035103.1	17863084	.	G	A	.	.	MAF_USDA=1.639
NC_035103.1	17863110	.	A	G	.	.	MAF_INRAE=7.5
NC_035103.1	17863204	.	A	T	.	.	MAF_USDA=4.098
NC_035103.1	17863232	.	C	T	.	.	MAF_INRAE=33.544;MAF_USDA=25.882
NC_035103.1	17863241	.	C	T	.	.	MAF_INRAE=31.579;MAF_USDA=9.412
NC_035103.1	17863247	.	T	C	.	.	MAF_INRAE=5.0
NC_035103.1	17863317	.	T	C	.	.	MAF_USDA=1.667
NC_035103.1	17863423	.	G	T	.	.	MAF_INRAE=41.139;MAF_USDA=20.588
NC_035103.1	17863707	.	C	A	.	.	MAF_USDA=4.098
NC_035103.1	17863771	.	C	T	.	.	MAF_INRAE=31.579;MAF_USDA=8.235
NC_035103.1	17863959	.	C	T	.	.	MAF_USDA=2.459
NC_035103.1	17863971	.	T	C	.	.	MAF_INRAE=30.38;MAF_USDA=44.706
NC_035103.1	17863974	.	C	T	.	.	MAF_INRAE=8.228;MAF_USDA=21.176
NC_035103.1	17864046	.	G	A	.	.	MAF_USDA=4.706
NC_035103.1	17864072	.	G	T	.	.	MAF_INRAE=19.167;MAF_USDA=3.279
NC_035103.1	17864097	.	A	T	.	.	MAF_INRAE=19.167;MAF_USDA=3.279
NC_035103.1	17864107	.	A	C	.	.	MAF_INRAE=44.304;MAF_USDA=44.706
NC_035103.1	17864133	.	C	T	.	.	MAF_INRAE=36.076;MAF_USDA=37.647
NC_035103.1	17864158	.	C	T	.	.	MAF_INRAE=1.667;MAF_USDA=12.353
NC_035103.1	17864172	.	T	C	.	.	MAF_INRAE=36.076;MAF_USDA=37.059
NC_035103.1	17864244	.	C	T	.	.	MAF_USDA=3.279
NC_035103.1	17864261	.	C	A	.	.	MAF_INRAE=30.38;MAF_USDA=44.706
NC_035103.1	17864271	.	T	G	.	.	MAF_USDA=18.75
NC_035103.1	17864279	.	A	C	.	.	MAF_INRAE=25.833;MAF_USDA=35.417
NC_035103.1	17864404	.	G	A	.	.	MAF_INRAE=36.076;MAF_USDA=38.235
NC_035103.1	17864422	.	C	T	.	.	MAF_USDA=1.639
NC_035103.1	17864459	.	C	A	.	.	MAF_INRAE=5.0
NC_035103.1	17864489	.	G	T	.	.	MAF_INRAE=5.696;MAF_USDA=30.588
NC_035103.1	17864526	.	A	T	.	.	MAF_USDA=5.294
NC_035103.1	17864596	.	A	G	.	.	MAF_INRAE=37.342;MAF_USDA=27.059
NC_035103.1	17864729	.	C	G	.	.	MAF_USDA=18.75
NC_035103.1	17864742	.	A	G	.	.	MAF_USDA=17.059
NC_035103.1	17864797	.	C	T	.	.	MAF_INRAE=5.696;MAF_USDA=36.471
NC_035103.1	17864811	.	C	A	.	.	MAF_INRAE=5.696;MAF_USDA=37.059
NC_035103.1	17865006	.	C	A	.	.	MAF_INRAE=22.5;MAF_USDA=29.412
NC_035103.1	17865011	.	T	A	.	.	MAF_INRAE=34.177;MAF_USDA=9.412
NC_035103.1	17865246	.	G	C	.	.	MAF_INRAE=19.167;MAF_USDA=2.459
NC_035103.1	17865247	.	G	A	.	.	MAF_USDA=2.459
NC_035103.1	17865297	.	C	T	.	.	MAF_INRAE=10.526;MAF_USDA=2.353
NC_035103.1	17865337	.	G	A	.	.	MAF_INRAE=19.167;MAF_USDA=3.279
NC_035103.1	17865354	.	C	T	.	.	MAF_INRAE=2.532;MAF_USDA=12.353
NC_035103.1	17865375	.	A	G	.	.	MAF_INRAE=17.089;MAF_USDA=40.0
NC_035103.1	17865449	.	G	A	.	.	MAF_USDA=1.639
NC_035103.1	17865676	.	C	T	.	.	MAF_USDA=2.459
NC_035103.1	17865695	.	C	T	.	.	MAF_INRAE=8.228;MAF_USDA=14.706
NC_035103.1	17865748	.	T	G	.	.	MAF_INRAE=10.526;MAF_USDA=1.639
NC_035103.1	17865886	.	A	G	.	.	MAF_INRAE=12.5
NC_035103.1	17865888	.	T	G	.	.	MAF_USDA=9.836
NC_035103.1	17865891	.	G	A	.	.	MAF_INRAE=8.228;MAF_USDA=14.706
NC_035103.1	17865897	.	C	T	.	.	MAF_INRAE=23.418;MAF_USDA=16.471
NC_035103.1	17865900	.	A	T	.	.	MAF_INRAE=5.696;MAF_USDA=4.167
NC_035103.1	17865932	.	T	C	.	.	MAF_INRAE=10.526;MAF_USDA=4.918
NC_035103.1	17866006	.	A	G	.	.	MAF_INRAE=10.526;MAF_USDA=4.706
NC_035103.1	17866104	.	A	G	.	.	MAF_USDA=2.083
NC_035103.1	17866110	.	G	T	.	.	MAF_USDA=1.724
NC_035103.1	17866310	.	G	A	.	.	MAF_USDA=2.459
NC_035103.1	17866314	.	T	G	.	.	MAF_USDA=2.5
NC_035103.1	17866510	.	A	G	.	.	MAF_INRAE=10.526;MAF_USDA=29.412
NC_035103.1	17866586	.	G	A	.	.	MAF_INRAE=2.532;MAF_USDA=12.353
NC_035103.1	17866665	.	C	T	.	.	MAF_INRAE=31.579;MAF_USDA=12.353
NC_035103.1	17866869	.	A	G	.	.	MAF_INRAE=10.526;MAF_USDA=27.647
NC_035103.1	17866870	.	C	A	.	.	MAF_USDA=27.647
NC_035103.1	17866885	.	C	G	.	.	MAF_USDA=2.459
NC_035103.1	17866894	.	C	T	.	.	MAF_INRAE=2.532;MAF_USDA=12.353
NC_035103.1	17866945	.	C	T	.	.	MAF_INRAE=17.5;MAF_USDA=8.333
NC_035103.1	17866987	.	T	C	.	.	MAF_INRAE=10.526;MAF_USDA=4.098
NC_035103.1	17866991	.	A	G	.	.	MAF_USDA=4.098
NC_035103.1	17867000	.	C	A	.	.	MAF_USDA=4.098
NC_035103.1	17867042	.	T	A	.	.	MAF_USDA=1.639
NC_035103.1	17867070	.	G	T	.	.	MAF_USDA=4.098
NC_035103.1	17867081	.	G	T	.	.	MAF_INRAE=10.526;MAF_USDA=4.918
NC_035103.1	17867103	.	G	A	.	.	MAF_INRAE=8.228;MAF_USDA=11.475
NC_035103.1	17867113	.	A	G	.	.	MAF_INRAE=10.526;MAF_USDA=4.918
NC_035103.1	17867149	.	A	T	.	.	MAF_INRAE=19.167;MAF_USDA=3.279
NC_035103.1	17867155	.	T	A	.	.	MAF_USDA=2.459
NC_035103.1	17867179	.	T	G	.	.	MAF_INRAE=33.544;MAF_USDA=4.918
NC_035103.1	17867195	.	C	T	.	.	MAF_INRAE=32.278;MAF_USDA=48.235
NC_035103.1	17867259	.	T	G	.	.	MAF_USDA=24.405
NC_035103.1	17867297	.	T	G	.	.	MAF_INRAE=32.278;MAF_USDA=47.619
NC_035103.1	17867306	.	C	T	.	.	MAF_USDA=2.5
NC_035103.1	17867341	.	T	C	.	.	MAF_USDA=2.083
NC_035103.1	17867348	.	C	A	.	.	MAF_INRAE=10.526;MAF_USDA=3.333
NC_035103.1	17867350	.	G	A	.	.	MAF_USDA=3.333
NC_035103.1	17867432	.	T	G	.	.	MAF_USDA=24.706
NC_035103.1	17867479	.	G	A	.	.	MAF_USDA=4.918
NC_035103.1	17867488	.	A	G	.	.	MAF_INRAE=29.114;MAF_USDA=18.235
NC_035103.1	17867563	.	A	G	.	.	MAF_USDA=24.706
NC_035103.1	17867600	.	T	A	.	.	MAF_INRAE=8.228;MAF_USDA=13.115
NC_035103.1	17867720	.	G	T	.	.	MAF_INRAE=10.526;MAF_USDA=4.918
NC_035103.1	17867749	.	A	T	.	.	MAF_USDA=2.459
NC_035103.1	17867831	.	C	A	.	.	MAF_INRAE=8.228;MAF_USDA=13.115
NC_035103.1	17867912	.	T	G	.	.	MAF_INRAE=10.526;MAF_USDA=4.098
NC_035103.1	17867913	.	G	A	.	.	MAF_INRAE=31.579;MAF_USDA=12.941
NC_035103.1	17867914	.	T	C	.	.	MAF_USDA=4.098
NC_035103.1	17867925	.	G	A	.	.	MAF_USDA=1.639
NC_035103.1	17867961	.	G	T	.	.	MAF_USDA=1.639
NC_035103.1	17867979	.	G	A	.	.	MAF_INRAE=17.5;MAF_USDA=8.333
NC_035103.1	17868008	.	T	A	.	.	MAF_INRAE=18.354;MAF_USDA=17.059
NC_035103.1	17868135	.	A	C	.	.	MAF_INRAE=10.526;MAF_USDA=4.918
NC_035103.1	17868313	.	T	A	.	.	MAF_USDA=2.083
NC_035103.1	17868337	.	C	T	.	.	MAF_USDA=18.75
NC_035103.1	17868382	.	T	C	.	.	MAF_USDA=2.941
NC_035103.1	17868405	.	A	T	.	.	MAF_INRAE=37.342;MAF_USDA=49.412
NC_035103.1	17868406	.	G	T	.	.	MAF_USDA=2.459
NC_035103.1	17868412	.	A	C	.	.	MAF_INRAE=5.696;MAF_USDA=4.167
NC_035103.1	17868436	.	A	T	.	.	MAF_USDA=1.176
NC_035103.1	17868504	.	C	T	.	.	MAF_USDA=1.639
NC_035103.1	17868543	.	C	T	.	.	MAF_USDA=8.197
NC_035103.1	17868558	.	G	C	.	.	MAF_INRAE=19.167;MAF_USDA=3.279
NC_035103.1	17868591	.	T	G	.	.	MAF_INRAE=10.526;MAF_USDA=5.738
NC_035103.1	17868613	.	G	A	.	.	MAF_INRAE=31.579;MAF_USDA=7.059
NC_035103.1	17868626	.	G	A	.	.	MAF_INRAE=10.526;MAF_USDA=4.098
NC_035103.1	17868710	.	A	G	.	.	MAF_INRAE=31.579;MAF_USDA=30.588
NC_035103.1	17868730	.	T	A	.	.	MAF_USDA=4.118
NC_035103.1	17868748	.	T	C	.	.	MAF_INRAE=36.709;MAF_USDA=49.412
NC_035103.1	17868811	.	G	T	.	.	MAF_INRAE=10.526
NC_035103.1	17868949	.	G	A	.	.	MAF_INRAE=8.228;MAF_USDA=11.475
NC_035103.1	17869142	.	C	A	.	.	MAF_INRAE=10.526
NC_035103.1	17869258	.	A	G	.	.	MAF_INRAE=10.526;MAF_USDA=9.016
NC_035103.1	17869355	.	T	C	.	.	MAF_INRAE=39.873;MAF_USDA=43.529
NC_035103.1	17869397	.	G	A	.	.	MAF_INRAE=17.5;MAF_USDA=16.667
NC_035103.1	17869505	.	C	T	.	.	MAF_USDA=1.176
NC_035103.1	17869522	.	T	G	.	.	MAF_INRAE=5.696;MAF_USDA=4.167
NC_035103.1	17869548	.	G	A	.	.	MAF_USDA=10.656
NC_035103.1	17869588	.	A	G	.	.	MAF_USDA=3.279
NC_035103.1	17869622	.	T	C	.	.	MAF_INRAE=1.667;MAF_USDA=27.083
NC_035103.1	17869705	.	A	C	.	.	MAF_INRAE=46.203;MAF_USDA=14.706
NC_035103.1	17869732	.	C	G	.	.	MAF_USDA=2.083
NC_035103.1	17869779	.	A	C	.	.	MAF_USDA=3.279
NC_035103.1	17869812	.	T	C	.	.	MAF_USDA=5.932
NC_035103.1	17869890	.	T	C	.	.	MAF_INRAE=21.053
NC_035103.1	17869938	.	T	A	.	.	MAF_USDA=18.75
NC_035103.1	17870196	.	C	T	.	.	MAF_INRAE=3.333;MAF_USDA=5.882
NC_035103.1	17870223	.	T	C	.	.	MAF_USDA=4.918
NC_035103.1	17870243	.	C	A	.	.	MAF_USDA=2.459
NC_035103.1	17870271	.	G	A	.	.	MAF_INRAE=6.329;MAF_USDA=12.295
NC_035103.1	17870552	.	G	C	.	.	MAF_INRAE=10.759;MAF_USDA=31.765
NC_035103.1	17870617	.	T	C	.	.	MAF_INRAE=2.5;MAF_USDA=10.714
NC_035103.1	17870682	.	G	A	.	.	MAF_INRAE=2.5
NC_035103.1	17870739	.	G	C	.	.	MAF_INRAE=10.526;MAF_USDA=2.353
NC_035103.1	17870813	.	A	C	.	.	MAF_INRAE=10.526
NC_035103.1	17870832	.	G	A	.	.	MAF_USDA=8.824
NC_035103.1	17870834	.	C	T	.	.	MAF_USDA=9.412
NC_035103.1	17870906	.	T	A	.	.	MAF_INRAE=5.063;MAF_USDA=35.417
NC_035103.1	17871224	.	A	G	.	.	MAF_USDA=10.417
NC_035103.1	17871242	.	T	G	.	.	MAF_INRAE=8.333;MAF_USDA=18.75
NC_035103.1	17871338	.	C	T	.	.	MAF_USDA=1.639
NC_035103.1	17871339	.	G	A	.	.	MAF_INRAE=3.333;MAF_USDA=10.0
NC_035103.1	17871474	.	T	G	.	.	MAF_USDA=9.016
NC_035103.1	17871560	.	A	C	.	.	MAF_INRAE=3.333;MAF_USDA=16.667
NC_035103.1	17871574	.	A	G	.	.	MAF_INRAE=3.333
NC_035103.1	17871678	.	C	A	.	.	MAF_USDA=13.529
NC_035103.1	17871725	.	A	C	.	.	MAF_INRAE=22.785;MAF_USDA=23.529
NC_035103.1	17871727	.	G	A	.	.	MAF_USDA=2.459
NC_035103.1	17871744	.	A	G	.	.	MAF_USDA=1.639
NC_035103.1	17871790	.	A	C	.	.	MAF_INRAE=10.526
NC_035103.1	17871797	.	G	A	.	.	MAF_INRAE=3.333;MAF_USDA=7.647
NC_035103.1	17871813	.	T	A	.	.	MAF_INRAE=3.333;MAF_USDA=8.824
NC_035103.1	17871839	.	C	T	.	.	MAF_INRAE=3.333;MAF_USDA=8.235
NC_035103.1	17871850	.	C	A	.	.	MAF_INRAE=3.333;MAF_USDA=16.667
NC_035103.1	17871864	.	C	T	.	.	MAF_USDA=1.639
NC_035103.1	17871928	.	C	G	.	.	MAF_INRAE=6.329;MAF_USDA=12.295
NC_035103.1	17872075	.	T	C	.	.	MAF_INRAE=3.333;MAF_USDA=11.176
NC_035103.1	17872076	.	T	C	.	.	MAF_INRAE=8.861;MAF_USDA=32.353
NC_035103.1	17872091	.	C	T	.	.	MAF_INRAE=3.333;MAF_USDA=8.824
NC_035103.1	17872096	.	T	C	.	.	MAF_INRAE=31.579;MAF_USDA=5.882
NC_035103.1	17872097	.	G	T	.	.	MAF_INRAE=3.333;MAF_USDA=16.667
NC_035103.1	17872098	.	T	G	.	.	MAF_INRAE=3.333;MAF_USDA=16.667
NC_035103.1	17872100	.	T	G	.	.	MAF_INRAE=3.333;MAF_USDA=16.667
NC_035103.1	17872225	.	A	T	.	.	MAF_INRAE=8.861;MAF_USDA=32.353
NC_035103.1	17872307	.	G	A	.	.	MAF_USDA=2.083
NC_035103.1	17872357	.	C	T	.	.	MAF_INRAE=6.329;MAF_USDA=5.833
NC_035103.1	17872422	.	G	A	.	.	MAF_USDA=3.279
NC_035103.1	17872434	.	T	G	.	.	MAF_USDA=4.098
NC_035103.1	17872440	.	C	A	.	.	MAF_INRAE=31.579;MAF_USDA=5.882
NC_035103.1	17872468	.	A	G	.	.	MAF_INRAE=3.333;MAF_USDA=11.176
NC_035103.1	17872469	.	G	C	.	.	MAF_INRAE=3.333;MAF_USDA=11.176
NC_035103.1	17872610	.	T	G	.	.	MAF_USDA=4.918
NC_035103.1	17872619	.	T	G	.	.	MAF_INRAE=8.861;MAF_USDA=25.0
NC_035103.1	17872647	.	A	T	.	.	MAF_INRAE=34.177;MAF_USDA=42.353
NC_035103.1	17872673	.	C	A	.	.	MAF_USDA=2.459
NC_035103.1	17872688	.	C	A	.	.	MAF_INRAE=30.38;MAF_USDA=18.824
NC_035103.1	17872728	.	A	C	.	.	MAF_USDA=1.639
NC_035103.1	17872730	.	T	A	.	.	MAF_INRAE=8.861;MAF_USDA=34.706
NC_035103.1	17872732	.	T	G	.	.	MAF_INRAE=1.667;MAF_USDA=5.738
NC_035103.1	17872737	.	G	T	.	.	MAF_USDA=9.412
NC_035103.1	17872765	.	T	G	.	.	MAF_INRAE=3.333;MAF_USDA=10.588
NC_035103.1	17872827	.	A	G	.	.	MAF_INRAE=3.333;MAF_USDA=7.647
NC_035103.1	17872899	.	A	T	.	.	MAF_INRAE=30.38;MAF_USDA=18.235
NC_035103.1	17872927	.	A	T	.	.	MAF_USDA=2.459
NC_035103.1	17872937	.	G	T	.	.	MAF_INRAE=10.526;MAF_USDA=6.25
NC_035103.1	17873007	.	T	A	.	.	MAF_INRAE=31.579;MAF_USDA=10.417
NC_035103.1	17873012	.	G	C	.	.	MAF_USDA=12.5
NC_035103.1	17873064	.	C	A	.	.	MAF_INRAE=2.5;MAF_USDA=7.647
NC_035103.1	17873108	.	C	T	.	.	MAF_INRAE=2.532;MAF_USDA=12.353
NC_035103.1	17873229	.	C	A	.	.	MAF_USDA=2.459
NC_035103.1	17873230	.	A	T	.	.	MAF_USDA=2.459
NC_035103.1	17873290	.	A	G	.	.	MAF_INRAE=3.333;MAF_USDA=11.765
NC_035103.1	17873298	.	C	T	.	.	MAF_INRAE=10.526;MAF_USDA=2.353
NC_035103.1	17873386	.	G	A	.	.	MAF_USDA=3.279
NC_035103.1	17873411	.	C	T	.	.	MAF_INRAE=22.785;MAF_USDA=25.294
NC_035103.1	17873458	.	A	G	.	.	MAF_USDA=3.279
NC_035103.1	17873498	.	G	A	.	.	MAF_USDA=9.836
NC_035103.1	17873500	.	C	T	.	.	MAF_INRAE=21.053;MAF_USDA=11.475
NC_035103.1	17873544	.	G	A	.	.	MAF_INRAE=10.526;MAF_USDA=2.353
NC_035103.1	17873583	.	G	A	.	.	MAF_INRAE=3.333;MAF_USDA=16.667
NC_035103.1	17873626	.	C	T	.	.	MAF_INRAE=3.333;MAF_USDA=16.667
NC_035103.1	17873631	.	C	A	.	.	MAF_INRAE=11.392;MAF_USDA=44.118
NC_035103.1	17873690	.	G	T	.	.	MAF_USDA=1.639
NC_035103.1	17873698	.	C	T	.	.	MAF_INRAE=5.696;MAF_USDA=4.167
NC_035103.1	17873711	.	G	T	.	.	MAF_INRAE=10.526;MAF_USDA=9.412
NC_035103.1	17873752	.	C	T	.	.	MAF_INRAE=3.333;MAF_USDA=8.235
NC_035103.1	17873767	.	T	C	.	.	MAF_INRAE=3.333;MAF_USDA=10.588
NC_035103.1	17873769	.	A	T	.	.	MAF_INRAE=3.333;MAF_USDA=10.588
NC_035103.1	17873793	.	C	T	.	.	MAF_USDA=1.639
NC_035103.1	17873870	.	A	T	.	.	MAF_USDA=4.918
NC_035103.1	17873895	.	C	T	.	.	MAF_INRAE=10.526;MAF_USDA=8.333
NC_035103.1	17873946	.	A	C	.	.	MAF_USDA=4.098
NC_035103.1	17874088	.	A	G	.	.	MAF_INRAE=6.329;MAF_USDA=11.475
NC_035103.1	17874131	.	C	T	.	.	MAF_USDA=1.765
NC_035103.1	17874178	.	T	C	.	.	MAF_INRAE=3.333
NC_035103.1	17874198	.	C	A	.	.	MAF_USDA=3.39
NC_035103.1	17874803	.	A	T	.	.	MAF_USDA=37.5
NC_035103.1	17874820	.	T	C	.	.	MAF_USDA=29.167
NC_035103.1	17874859	.	A	C	.	.	MAF_USDA=23.214
NC_035103.1	17874996	.	A	G	.	.	MAF_USDA=25.0
NC_035103.1	17875017	.	C	T	.	.	MAF_USDA=3.279
NC_035103.1	17875060	.	T	C	.	.	MAF_USDA=2.353
NC_035103.1	17875101	.	C	A	.	.	MAF_USDA=3.279
NC_035103.1	17875370	.	G	T	.	.	MAF_USDA=4.918
NC_035103.1	17875404	.	A	C	.	.	MAF_INRAE=3.333;MAF_USDA=7.059
NC_035103.1	17875405	.	T	A	.	.	MAF_INRAE=3.333;MAF_USDA=7.059
NC_035103.1	17875431	.	C	T	.	.	MAF_INRAE=6.329;MAF_USDA=12.295
NC_035103.1	17875494	.	C	A	.	.	MAF_INRAE=10.526;MAF_USDA=2.353
NC_035103.1	17875544	.	C	T	.	.	MAF_USDA=4.918
NC_035103.1	17875816	.	G	C	.	.	MAF_USDA=9.016
NC_035103.1	17875921	.	A	C	.	.	MAF_INRAE=12.025;MAF_USDA=33.529
NC_035103.1	17875999	.	G	A	.	.	MAF_INRAE=6.329;MAF_USDA=4.918
NC_035103.1	17876032	.	G	T	.	.	MAF_INRAE=20.886;MAF_USDA=28.235
NC_035103.1	17876039	.	C	A	.	.	MAF_USDA=4.098
NC_035103.1	17876047	.	T	A	.	.	MAF_INRAE=2.532;MAF_USDA=12.941
NC_035103.1	17876057	.	A	G	.	.	MAF_USDA=4.167
NC_035103.1	17876065	.	C	T	.	.	MAF_INRAE=21.053;MAF_USDA=4.918
NC_035103.1	17876075	.	T	C	.	.	MAF_INRAE=9.167;MAF_USDA=31.928
NC_035103.1	17876080	.	A	G	.	.	MAF_USDA=25.904
NC_035103.1	17876084	.	G	A	.	.	MAF_USDA=6.78
NC_035103.1	17876248	.	A	G	.	.	MAF_USDA=8.333
NC_035103.1	17876318	.	A	G	.	.	MAF_INRAE=11.392;MAF_USDA=28.571
NC_035103.1	17876335	.	T	G	.	.	MAF_INRAE=5.063;MAF_USDA=12.5
NC_035103.1	17876374	.	G	A	.	.	MAF_INRAE=6.667;MAF_USDA=38.824
NC_035103.1	17876434	.	T	A	.	.	MAF_USDA=39.583
NC_035103.1	17876459	.	T	A	.	.	MAF_USDA=37.5
NC_035103.1	17876461	.	C	A	.	.	MAF_USDA=39.583
NC_035103.1	17876476	.	A	G	.	.	MAF_INRAE=11.392;MAF_USDA=33.735
NC_035103.1	17876483	.	C	T	.	.	MAF_USDA=5.0
NC_035103.1	17876484	.	T	A	.	.	MAF_INRAE=6.329;MAF_USDA=7.5
NC_035103.1	17876506	.	C	A	.	.	MAF_INRAE=6.329;MAF_USDA=8.333
NC_035103.1	17876515	.	C	T	.	.	MAF_USDA=1.667
NC_035103.1	17876527	.	G	A	.	.	MAF_INRAE=11.392;MAF_USDA=23.214
NC_035103.1	17876530	.	A	T	.	.	MAF_USDA=5.833
NC_035103.1	17876548	.	A	G	.	.	MAF_INRAE=10.526;MAF_USDA=14.118
NC_035103.1	17876567	.	G	T	.	.	MAF_USDA=2.459
NC_035103.1	17876568	.	C	T	.	.	MAF_INRAE=11.392;MAF_USDA=28.235
NC_035103.1	17876572	.	G	T	.	.	MAF_INRAE=31.579;MAF_USDA=5.294
NC_035103.1	17876574	.	T	C	.	.	MAF_INRAE=9.167;MAF_USDA=30.0
NC_035103.1	17876587	.	C	T	.	.	MAF_INRAE=5.063;MAF_USDA=4.167
NC_035103.1	17876593	.	A	G	.	.	MAF_INRAE=8.861;MAF_USDA=24.706
NC_035103.1	17876596	.	C	T	.	.	MAF_USDA=2.459
NC_035103.1	17876620	.	C	T	.	.	MAF_INRAE=6.329;MAF_USDA=10.656
NC_035103.1	17876633	.	T	A	.	.	MAF_USDA=3.279
NC_035103.1	17876641	.	G	A	.	.	MAF_USDA=2.459
NC_035103.1	17876648	.	C	T	.	.	MAF_USDA=3.279
NC_035103.1	17876651	.	G	C	.	.	MAF_USDA=4.918
NC_035103.1	17876737	.	C	T	.	.	MAF_USDA=2.459
NC_035103.1	17876761	.	G	A	.	.	MAF_INRAE=24.684;MAF_USDA=36.471
NC_035103.1	17876797	.	T	C	.	.	MAF_INRAE=11.392;MAF_USDA=31.765
NC_035103.1	17876798	.	C	T	.	.	MAF_INRAE=3.333;MAF_USDA=31.765
NC_035103.1	17876846	.	A	G	.	.	MAF_INRAE=11.392;MAF_USDA=32.941
NC_035103.1	17876900	.	T	A	.	.	MAF_INRAE=11.392;MAF_USDA=32.353
NC_035103.1	17877014	.	G	A	.	.	MAF_USDA=1.639
NC_035103.1	17877033	.	C	T	.	.	MAF_INRAE=5.263;MAF_USDA=12.353
NC_035103.1	17877066	.	G	T	.	.	MAF_INRAE=10.0
NC_035103.1	17877071	.	T	A	.	.	MAF_INRAE=20.253;MAF_USDA=27.647
NC_035103.1	17877085	.	C	T	.	.	MAF_USDA=2.459
NC_035103.1	17877093	.	A	C	.	.	MAF_USDA=2.459
NC_035103.1	17877112	.	C	T	.	.	MAF_USDA=6.25
NC_035103.1	17877121	.	G	A	.	.	MAF_USDA=5.738
NC_035103.1	17877146	.	C	T	.	.	MAF_USDA=4.918
NC_035103.1	17877234	.	A	T	.	.	MAF_USDA=4.098
NC_035103.1	17877264	.	T	A	.	.	MAF_INRAE=8.228;MAF_USDA=31.765
NC_035103.1	17877307	.	G	C	.	.	MAF_INRAE=14.167
NC_035103.1	17877466	.	C	T	.	.	MAF_USDA=4.918
NC_035103.1	17877471	.	T	G	.	.	MAF_USDA=1.639
NC_035103.1	17877622	.	C	G	.	.	MAF_INRAE=11.392;MAF_USDA=30.588
NC_035103.1	17877714	.	T	C	.	.	MAF_INRAE=11.392;MAF_USDA=34.118
NC_035103.1	17877732	.	G	A	.	.	MAF_INRAE=20.253;MAF_USDA=31.176
NC_035103.1	17877736	.	A	G	.	.	MAF_INRAE=5.696;MAF_USDA=4.167
NC_035103.1	17877767	.	T	C	.	.	MAF_USDA=12.941
NC_035103.1	17877845	.	G	T	.	.	MAF_INRAE=10.526;MAF_USDA=6.25
NC_035103.1	17877851	.	T	A	.	.	MAF_INRAE=47.368;MAF_USDA=30.588
NC_035103.1	17877852	.	A	T	.	.	MAF_USDA=5.882
NC_035103.1	17877853	.	A	T	.	.	MAF_USDA=39.412
NC_035103.1	17878001	.	T	C	.	.	MAF_INRAE=11.392;MAF_USDA=30.588
NC_035103.1	17878022	.	T	G	.	.	MAF_INRAE=20.253;MAF_USDA=32.353
NC_035103.1	17878049	.	G	A	.	.	MAF_USDA=4.918
NC_035103.1	17878053	.	G	A	.	.	MAF_USDA=2.083
NC_035103.1	17878071	.	T	A	.	.	MAF_INRAE=5.0
NC_035103.1	17878081	.	A	T	.	.	MAF_USDA=2.459
NC_035103.1	17878121	.	C	A	.	.	MAF_USDA=4.918
NC_035103.1	17878160	.	G	T	.	.	MAF_USDA=1.765
NC_035103.1	17878166	.	G	A	.	.	MAF_USDA=1.639
NC_035103.1	17878203	.	G	A	.	.	MAF_USDA=3.529
NC_035103.1	17878246	.	G	A	.	.	MAF_USDA=1.639
NC_035103.1	17878312	.	G	C	.	.	MAF_USDA=3.279
NC_035103.1	17878333	.	C	T	.	.	MAF_USDA=7.377
NC_035103.1	17878363	.	C	T	.	.	MAF_INRAE=6.329;MAF_USDA=13.934
NC_035103.1	17878369	.	G	C	.	.	MAF_USDA=1.639
NC_035103.1	17878411	.	G	A	.	.	MAF_USDA=5.0
NC_035103.1	17878444	.	G	A	.	.	MAF_USDA=7.377
NC_035103.1	17878450	.	A	G	.	.	MAF_INRAE=8.861
NC_035103.1	17878502	.	C	T	.	.	MAF_USDA=8.333
NC_035103.1	17878545	.	T	A	.	.	MAF_USDA=5.738
NC_035103.1	17878566	.	C	T	.	.	MAF_INRAE=11.392;MAF_USDA=34.706
NC_035103.1	17878631	.	C	T	.	.	MAF_INRAE=5.063;MAF_USDA=14.706
NC_035103.1	17878707	.	A	T	.	.	MAF_INRAE=11.392;MAF_USDA=34.706
NC_035103.1	17878789	.	A	G	.	.	MAF_INRAE=5.063;MAF_USDA=14.706
NC_035103.1	17878827	.	C	T	.	.	MAF_USDA=4.098
NC_035103.1	17878844	.	C	T	.	.	MAF_INRAE=5.063;MAF_USDA=14.706
NC_035103.1	17878874	.	G	T	.	.	MAF_USDA=5.738
NC_035103.1	17878901	.	C	G	.	.	MAF_USDA=3.279
NC_035103.1	17878930	.	T	A	.	.	MAF_INRAE=16.667;MAF_USDA=16.667
NC_035103.1	17878932	.	C	T	.	.	MAF_USDA=4.918
NC_035103.1	17878986	.	A	T	.	.	MAF_USDA=6.557
NC_035103.1	17879010	.	A	G	.	.	MAF_INRAE=14.167;MAF_USDA=2.459
NC_035103.1	17879210	.	C	T	.	.	MAF_USDA=3.279
NC_035103.1	17879246	.	C	A	.	.	MAF_INRAE=6.329;MAF_USDA=14.754
NC_035103.1	17879339	.	G	C	.	.	MAF_USDA=4.918
NC_035103.1	17879397	.	G	A	.	.	MAF_USDA=3.279
NC_035103.1	17879419	.	G	A	.	.	MAF_USDA=3.529
NC_035103.1	17879488	.	C	T	.	.	MAF_INRAE=41.139;MAF_USDA=17.059
NC_035103.1	17879634	.	G	A	.	.	MAF_USDA=5.738
NC_035103.1	17879828	.	C	T	.	.	MAF_INRAE=33.544;MAF_USDA=1.639
NC_035103.1	17879855	.	C	T	.	.	MAF_INRAE=31.579;MAF_USDA=5.882
NC_035103.1	17879887	.	G	A	.	.	MAF_USDA=1.639
NC_035103.1	17879905	.	C	G	.	.	MAF_INRAE=11.392;MAF_USDA=34.118
NC_035103.1	17879978	.	G	A	.	.	MAF_INRAE=6.329;MAF_USDA=5.738
NC_035103.1	17880002	.	A	T	.	.	MAF_USDA=1.639
NC_035103.1	17880272	.	A	T	.	.	MAF_USDA=2.459
NC_035103.1	17880366	.	G	C	.	.	MAF_INRAE=2.532;MAF_USDA=11.765
NC_035103.1	17880373	.	G	T	.	.	MAF_USDA=4.918
NC_035103.1	17880388	.	T	A	.	.	MAF_INRAE=17.722;MAF_USDA=29.412
NC_035103.1	17880679	.	C	A	.	.	MAF_INRAE=6.329;MAF_USDA=14.754
NC_035103.1	17880680	.	A	C	.	.	MAF_INRAE=1.667;MAF_USDA=13.934
NC_035103.1	17880706	.	T	C	.	.	MAF_USDA=1.639
NC_035103.1	17880728	.	A	G	.	.	MAF_USDA=4.918
NC_035103.1	17880767	.	A	C	.	.	MAF_USDA=2.459
NC_035103.1	17880807	.	C	A	.	.	MAF_INRAE=5.263;MAF_USDA=38.235
NC_035103.1	17880897	.	C	T	.	.	MAF_INRAE=31.579;MAF_USDA=5.357
NC_035103.1	17880905	.	A	G	.	.	MAF_USDA=2.5
NC_035103.1	17880974	.	G	A	.	.	MAF_INRAE=21.053;MAF_USDA=14.754
NC_035103.1	17881065	.	G	T	.	.	MAF_INRAE=12.025;MAF_USDA=41.176
NC_035103.1	17881067	.	C	A	.	.	MAF_INRAE=10.0;MAF_USDA=45.294
NC_035103.1	17881146	.	T	A	.	.	MAF_USDA=2.459
NC_035103.1	17881197	.	T	C	.	.	MAF_INRAE=2.532;MAF_USDA=12.353
NC_035103.1	17881245	.	C	T	.	.	MAF_INRAE=22.152;MAF_USDA=14.754
NC_035103.1	17881278	.	T	A	.	.	MAF_INRAE=41.772;MAF_USDA=18.824
NC_035103.1	17881373	.	G	A	.	.	MAF_USDA=1.639
NC_035103.1	17881417	.	C	T	.	.	MAF_INRAE=8.228;MAF_USDA=11.475
NC_035103.1	17881446	.	C	T	.	.	MAF_USDA=1.639
NC_035103.1	17881460	.	G	C	.	.	MAF_INRAE=5.263;MAF_USDA=12.353
NC_035103.1	17881469	.	T	A	.	.	MAF_INRAE=12.025;MAF_USDA=12.941
NC_035103.1	17881494	.	G	A	.	.	MAF_INRAE=10.526;MAF_USDA=5.738
NC_035103.1	17881530	.	C	A	.	.	MAF_INRAE=12.025;MAF_USDA=13.529
NC_035103.1	17881604	.	T	C	.	.	MAF_INRAE=7.595;MAF_USDA=20.588
NC_035103.1	17881614	.	T	C	.	.	MAF_INRAE=19.62;MAF_USDA=33.529
NC_035103.1	17881641	.	C	A	.	.	MAF_USDA=16.667
NC_035103.1	17881703	.	A	C	.	.	MAF_INRAE=12.025;MAF_USDA=13.529
NC_035103.1	17881769	.	G	T	.	.	MAF_INRAE=5.063;MAF_USDA=15.882
NC_035103.1	17881788	.	T	A	.	.	MAF_USDA=2.459
NC_035103.1	17881816	.	T	A	.	.	MAF_USDA=1.639
NC_035103.1	17881852	.	A	C	.	.	MAF_INRAE=7.595;MAF_USDA=20.0
NC_035103.1	17881886	.	G	A	.	.	MAF_INRAE=6.329;MAF_USDA=2.941
NC_035103.1	17881921	.	T	A	.	.	MAF_INRAE=13.924;MAF_USDA=4.167
NC_035103.1	17881953	.	A	C	.	.	MAF_USDA=2.459
NC_035103.1	17881956	.	T	A	.	.	MAF_INRAE=15.789;MAF_USDA=15.882
NC_035103.1	17881957	.	T	G	.	.	MAF_USDA=16.471
NC_035103.1	17882065	.	A	T	.	.	MAF_USDA=43.478
NC_035103.1	17882076	.	A	C	.	.	MAF_USDA=28.261
NC_035103.1	17882173	.	C	G	.	.	MAF_INRAE=2.5;MAF_USDA=22.353
NC_035103.1	17882232	.	A	C	.	.	MAF_INRAE=3.333;MAF_USDA=16.667
NC_035103.1	17882348	.	G	C	.	.	MAF_INRAE=19.62;MAF_USDA=33.529
NC_035103.1	17882352	.	T	A	.	.	MAF_USDA=2.459
NC_035103.1	17882353	.	T	C	.	.	MAF_USDA=2.459
NC_035103.1	17882366	.	G	T	.	.	MAF_INRAE=12.025;MAF_USDA=12.941
NC_035103.1	17882385	.	C	T	.	.	MAF_INRAE=12.025;MAF_USDA=13.529
NC_035103.1	17882393	.	G	A	.	.	MAF_USDA=2.459
NC_035103.1	17882467	.	G	A	.	.	MAF_USDA=1.176
NC_035103.1	17882480	.	C	T	.	.	MAF_INRAE=31.579;MAF_USDA=5.294
NC_035103.1	17882495	.	T	C	.	.	MAF_INRAE=41.772;MAF_USDA=15.882
NC_035103.1	17882529	.	C	T	.	.	MAF_INRAE=5.263;MAF_USDA=32.609
NC_035103.1	17882575	.	A	C	.	.	MAF_USDA=2.459
NC_035103.1	17882577	.	A	C	.	.	MAF_USDA=2.459
NC_035103.1	17882583	.	T	G	.	.	MAF_INRAE=12.658;MAF_USDA=29.412
NC_035103.1	17882585	.	A	G	.	.	MAF_USDA=11.176
NC_035103.1	17882603	.	G	A	.	.	MAF_INRAE=10.526;MAF_USDA=6.25
NC_035103.1	17882629	.	A	T	.	.	MAF_INRAE=6.329;MAF_USDA=11.31
NC_035103.1	17882632	.	A	G	.	.	MAF_INRAE=1.667;MAF_USDA=11.31
NC_035103.1	17882646	.	A	T	.	.	MAF_INRAE=1.667
NC_035103.1	17882651	.	T	C	.	.	MAF_USDA=3.448
NC_035103.1	17882680	.	G	T	.	.	MAF_INRAE=7.595;MAF_USDA=35.417
NC_035103.1	17882748	.	G	T	.	.	MAF_INRAE=7.595;MAF_USDA=20.588
NC_035103.1	17882844	.	T	G	.	.	MAF_INRAE=5.696;MAF_USDA=1.765
NC_035103.1	17882862	.	C	T	.	.	MAF_USDA=2.941
NC_035103.1	17882863	.	G	A	.	.	MAF_INRAE=7.595;MAF_USDA=20.588
NC_035103.1	17882913	.	A	C	.	.	MAF_INRAE=1.667
NC_035103.1	17882921	.	A	T	.	.	MAF_USDA=1.639
NC_035103.1	17882947	.	A	G	.	.	MAF_INRAE=13.924;MAF_USDA=31.176
NC_035103.1	17882950	.	A	G	.	.	MAF_INRAE=3.333;MAF_USDA=31.176
NC_035103.1	17883023	.	C	T	.	.	MAF_INRAE=7.595;MAF_USDA=21.176
NC_035103.1	17883052	.	A	T	.	.	MAF_INRAE=26.316
NC_035103.1	17883130	.	A	G	.	.	MAF_INRAE=5.063;MAF_USDA=15.882
NC_035103.1	17883222	.	T	A	.	.	MAF_INRAE=1.667
NC_035103.1	17883226	.	T	A	.	.	MAF_INRAE=1.667
NC_035103.1	17883249	.	A	C	.	.	MAF_INRAE=2.532;MAF_USDA=12.353
NC_035103.1	17883261	.	A	C	.	.	MAF_USDA=1.639
NC_035103.1	17883409	.	G	A	.	.	MAF_INRAE=2.532;MAF_USDA=10.588
NC_035103.1	17883597	.	G	A	.	.	MAF_INRAE=8.228;MAF_USDA=10.656
NC_035103.1	17883606	.	C	A	.	.	MAF_INRAE=41.772;MAF_USDA=16.471
NC_035103.1	17883629	.	G	A	.	.	MAF_USDA=1.639
NC_035103.1	17883734	.	G	A	.	.	MAF_USDA=2.459
NC_035103.1	17883816	.	C	G	.	.	MAF_INRAE=5.0
NC_035103.1	17883887	.	G	A	.	.	MAF_USDA=1.765
NC_035103.1	17883926	.	C	T	.	.	MAF_USDA=1.639
NC_035103.1	17884027	.	T	A	.	.	MAF_USDA=8.824
NC_035103.1	17884034	.	G	C	.	.	MAF_INRAE=41.139;MAF_USDA=20.0
NC_035103.1	17884051	.	T	C	.	.	MAF_INRAE=6.329;MAF_USDA=8.197
NC_035103.1	17884103	.	C	A	.	.	MAF_INRAE=2.532;MAF_USDA=15.882
NC_035103.1	17884136	.	C	A	.	.	MAF_INRAE=27.5;MAF_USDA=16.471
NC_035103.1	17884139	.	T	A	.	.	MAF_INRAE=1.667;MAF_USDA=21.765
NC_035103.1	17884146	.	G	T	.	.	MAF_INRAE=1.667;MAF_USDA=22.353
NC_035103.1	17884148	.	T	G	.	.	MAF_USDA=6.25
NC_035103.1	17884190	.	A	G	.	.	MAF_INRAE=6.329;MAF_USDA=12.295
NC_035103.1	17884199	.	A	C	.	.	MAF_USDA=11.765
NC_035103.1	17884338	.	T	G	.	.	MAF_INRAE=5.696;MAF_USDA=4.706
NC_035103.1	17884440	.	T	G	.	.	MAF_INRAE=13.291;MAF_USDA=39.583
NC_035103.1	17884450	.	T	C	.	.	MAF_INRAE=5.063;MAF_USDA=15.294
NC_035103.1	17884591	.	T	C	.	.	MAF_USDA=2.941
NC_035103.1	17884661	.	G	A	.	.	MAF_INRAE=21.053;MAF_USDA=2.083
NC_035103.1	17884695	.	C	T	.	.	MAF_USDA=3.448
NC_035103.1	17884757	.	G	T	.	.	MAF_USDA=2.459
NC_035103.1	17884764	.	A	T	.	.	MAF_INRAE=27.848;MAF_USDA=42.941
NC_035103.1	17884781	.	C	T	.	.	MAF_INRAE=2.532;MAF_USDA=12.353
NC_035103.1	17884830	.	T	C	.	.	MAF_USDA=5.738
NC_035103.1	17885117	.	G	A	.	.	MAF_INRAE=10.526;MAF_USDA=6.25
NC_035103.1	17885164	.	C	T	.	.	MAF_USDA=10.656
NC_035103.1	17885178	.	A	C	.	.	MAF_USDA=10.588
NC_035103.1	17885179	.	G	A	.	.	MAF_INRAE=2.532;MAF_USDA=4.706
NC_035103.1	17885221	.	A	T	.	.	MAF_INRAE=1.667;MAF_USDA=2.459
NC_035103.1	17885224	.	T	C	.	.	MAF_INRAE=16.667;MAF_USDA=42.353
NC_035103.1	17885225	.	G	A	.	.	MAF_INRAE=16.667;MAF_USDA=42.353
NC_035103.1	17885466	.	G	A	.	.	MAF_USDA=2.381
NC_035103.1	17885507	.	T	C	.	.	MAF_INRAE=46.835;MAF_USDA=21.176
NC_035103.1	17885535	.	A	C	.	.	MAF_INRAE=31.579;MAF_USDA=5.294
NC_035103.1	17885567	.	C	A	.	.	MAF_USDA=1.639
NC_035103.1	17885631	.	C	A	.	.	MAF_INRAE=14.167;MAF_USDA=1.639
NC_035103.1	17885652	.	G	T	.	.	MAF_INRAE=10.759;MAF_USDA=9.836
NC_035103.1	17885746	.	G	A	.	.	MAF_USDA=1.639
NC_035103.1	17885898	.	G	A	.	.	MAF_INRAE=10.759;MAF_USDA=10.656
NC_035103.1	17885923	.	C	T	.	.	MAF_INRAE=5.0
NC_035103.1	17885933	.	G	A	.	.	MAF_USDA=2.459
NC_035103.1	17885953	.	T	A	.	.	MAF_INRAE=43.038;MAF_USDA=38.235
NC_035103.1	17885993	.	C	T	.	.	MAF_INRAE=6.329;MAF_USDA=5.738
NC_035103.1	17885996	.	A	G	.	.	MAF_INRAE=2.532;MAF_USDA=12.353
NC_035103.1	17886001	.	G	T	.	.	MAF_INRAE=38.608
NC_035103.1	17886032	.	C	A	.	.	MAF_INRAE=29.747;MAF_USDA=32.353
NC_035103.1	17886073	.	G	T	.	.	MAF_INRAE=21.519;MAF_USDA=46.471
NC_035103.1	17886172	.	A	T	.	.	MAF_INRAE=10.526;MAF_USDA=6.25
NC_035103.1	17886180	.	A	G	.	.	MAF_INRAE=27.848;MAF_USDA=43.529
NC_035103.1	17886300	.	G	A	.	.	MAF_USDA=1.176
NC_035103.1	17886331	.	G	A	.	.	MAF_INRAE=2.532;MAF_USDA=12.353
NC_035103.1	17886343	.	C	A	.	.	MAF_INRAE=10.759;MAF_USDA=12.295
NC_035103.1	17886448	.	A	C	.	.	MAF_INRAE=19.62;MAF_USDA=28.824
NC_035103.1	17886480	.	C	G	.	.	MAF_INRAE=8.228;MAF_USDA=14.706
NC_035103.1	17886483	.	A	G	.	.	MAF_INRAE=18.333;MAF_USDA=42.941
NC_035103.1	17886492	.	T	A	.	.	MAF_INRAE=8.228;MAF_USDA=15.294
NC_035103.1	17886518	.	C	T	.	.	MAF_INRAE=5.833;MAF_USDA=15.294
NC_035103.1	17886520	.	T	C	.	.	MAF_USDA=5.294
NC_035103.1	17886712	.	T	A	.	.	MAF_INRAE=2.532;MAF_USDA=12.353
NC_035103.1	17886719	.	C	A	.	.	MAF_INRAE=10.526;MAF_USDA=6.25
NC_035103.1	17886764	.	G	C	.	.	MAF_INRAE=5.696;MAF_USDA=7.647
NC_035103.1	17886770	.	A	T	.	.	MAF_USDA=4.918
NC_035103.1	17886856	.	G	A	.	.	MAF_INRAE=46.835;MAF_USDA=7.647
NC_035103.1	17886859	.	T	A	.	.	MAF_INRAE=13.291;MAF_USDA=29.167
NC_035103.1	17886874	.	G	C	.	.	MAF_INRAE=8.228;MAF_USDA=12.5
NC_035103.1	17886890	.	G	T	.	.	MAF_USDA=10.0
NC_035103.1	17886895	.	A	G	.	.	MAF_INRAE=8.228;MAF_USDA=13.529
NC_035103.1	17886906	.	G	T	.	.	MAF_INRAE=10.759;MAF_USDA=16.393
NC_035103.1	17886916	.	C	T	.	.	MAF_INRAE=31.579;MAF_USDA=5.882
NC_035103.1	17886971	.	A	G	.	.	MAF_INRAE=10.833
NC_035103.1	17886979	.	T	G	.	.	MAF_INRAE=2.532;MAF_USDA=12.353
NC_035103.1	17887012	.	A	G	.	.	MAF_INRAE=8.228;MAF_USDA=14.706
NC_035103.1	17887025	.	G	A	.	.	MAF_INRAE=2.532;MAF_USDA=12.353
NC_035103.1	17887075	.	G	A	.	.	MAF_INRAE=8.228;MAF_USDA=14.118
NC_035103.1	17887309	.	A	T	.	.	MAF_INRAE=31.579;MAF_USDA=10.417
NC_035103.1	17887355	.	A	C	.	.	MAF_INRAE=21.519;MAF_USDA=38.235
NC_035103.1	17887418	.	A	C	.	.	MAF_USDA=8.333
NC_035103.1	17887476	.	T	C	.	.	MAF_INRAE=21.519;MAF_USDA=38.824
NC_035103.1	17887550	.	A	C	.	.	MAF_INRAE=8.228;MAF_USDA=14.706
NC_035103.1	17887574	.	G	T	.	.	MAF_USDA=1.639
NC_035103.1	17887581	.	C	T	.	.	MAF_USDA=2.459
NC_035103.1	17887662	.	A	G	.	.	MAF_INRAE=20.886;MAF_USDA=37.647
NC_035103.1	17887666	.	C	T	.	.	MAF_INRAE=5.833;MAF_USDA=12.941
NC_035103.1	17887721	.	G	A	.	.	MAF_USDA=2.941
NC_035103.1	17887733	.	C	A	.	.	MAF_INRAE=10.526;MAF_USDA=6.471
NC_035103.1	17887746	.	A	G	.	.	MAF_INRAE=21.519;MAF_USDA=38.824
NC_035103.1	17887832	.	C	A	.	.	MAF_USDA=1.639
NC_035103.1	17887837	.	T	G	.	.	MAF_INRAE=14.167;MAF_USDA=4.098
NC_035103.1	17887844	.	T	G	.	.	MAF_INRAE=21.519;MAF_USDA=38.235
NC_035103.1	17887884	.	A	G	.	.	MAF_INRAE=5.263;MAF_USDA=4.706
NC_035103.1	17887932	.	A	G	.	.	MAF_INRAE=6.667;MAF_USDA=2.5
NC_035103.1	17888015	.	T	G	.	.	MAF_INRAE=31.667;MAF_USDA=27.381
NC_035103.1	17888042	.	G	C	.	.	MAF_INRAE=11.667;MAF_USDA=25.61
NC_035103.1	17888079	.	G	A	.	.	MAF_INRAE=14.167
NC_035103.1	17888177	.	G	A	.	.	MAF_USDA=29.167
NC_035103.1	17888180	.	T	C	.	.	MAF_USDA=29.167
NC_035103.1	17888209	.	G	A	.	.	MAF_INRAE=10.833
NC_035103.1	17888445	.	C	T	.	.	MAF_INRAE=6.667
NC_035103.1	17888515	.	G	A	.	.	MAF_INRAE=13.291;MAF_USDA=25.294
NC_035103.1	17888518	.	G	A	.	.	MAF_INRAE=2.5;MAF_USDA=16.667
NC_035103.1	17888558	.	A	C	.	.	MAF_INRAE=8.228;MAF_USDA=13.529
NC_035103.1	17888592	.	G	A	.	.	MAF_USDA=2.083
NC_035103.1	17888597	.	G	A	.	.	MAF_INRAE=5.696;MAF_USDA=4.167
NC_035103.1	17888605	.	T	A	.	.	MAF_INRAE=10.127;MAF_USDA=14.754
NC_035103.1	17888647	.	C	T	.	.	MAF_INRAE=14.167;MAF_USDA=4.098
NC_035103.1	17888680	.	T	C	.	.	MAF_INRAE=5.0;MAF_USDA=1.639
NC_035103.1	17888695	.	G	T	.	.	MAF_USDA=3.279
NC_035103.1	17888758	.	T	A	.	.	MAF_USDA=2.459
NC_035103.1	17888784	.	G	A	.	.	MAF_INRAE=14.167;MAF_USDA=2.5
NC_035103.1	17888787	.	C	A	.	.	MAF_INRAE=21.519;MAF_USDA=38.095
NC_035103.1	17888908	.	G	T	.	.	MAF_INRAE=2.532;MAF_USDA=12.353
NC_035103.1	17888919	.	C	T	.	.	MAF_USDA=8.333
NC_035103.1	17888938	.	C	T	.	.	MAF_USDA=3.279
NC_035103.1	17888955	.	C	G	.	.	MAF_INRAE=33.544;MAF_USDA=2.459
NC_035103.1	17889043	.	T	G	.	.	MAF_INRAE=8.228;MAF_USDA=14.118
NC_035103.1	17889055	.	A	G	.	.	MAF_INRAE=2.532;MAF_USDA=12.353
NC_035103.1	17889091	.	A	G	.	.	MAF_INRAE=21.519;MAF_USDA=38.824
NC_035103.1	17889093	.	G	T	.	.	MAF_INRAE=1.667;MAF_USDA=12.353
NC_035103.1	17889100	.	A	G	.	.	MAF_INRAE=8.228;MAF_USDA=14.118
NC_035103.1	17889128	.	G	C	.	.	MAF_INRAE=8.228;MAF_USDA=14.118
NC_035103.1	17889129	.	T	C	.	.	MAF_INRAE=16.667;MAF_USDA=38.824
NC_035103.1	17889174	.	G	A	.	.	MAF_USDA=4.918
NC_035103.1	17889222	.	G	T	.	.	MAF_INRAE=10.759;MAF_USDA=11.475
NC_035103.1	17889235	.	C	A	.	.	MAF_USDA=4.918
NC_035103.1	17889236	.	C	T	.	.	MAF_USDA=4.167
NC_035103.1	17889247	.	A	G	.	.	MAF_INRAE=21.519;MAF_USDA=41.667
NC_035103.1	17889266	.	T	A	.	.	MAF_INRAE=8.228;MAF_USDA=14.118
NC_035103.1	17889318	.	T	A	.	.	MAF_USDA=2.941
NC_035103.1	17889324	.	T	C	.	.	MAF_USDA=8.333
NC_035103.1	17889351	.	G	A	.	.	MAF_INRAE=2.532;MAF_USDA=12.353
NC_035103.1	17889375	.	A	C	.	.	MAF_INRAE=10.759;MAF_USDA=15.574
NC_035103.1	17889493	.	C	G	.	.	MAF_INRAE=20.253;MAF_USDA=38.235
NC_035103.1	17889494	.	A	C	.	.	MAF_INRAE=18.987;MAF_USDA=9.412
NC_035103.1	17889500	.	C	A	.	.	MAF_INRAE=4.167;MAF_USDA=14.706
NC_035103.1	17889536	.	A	G	.	.	MAF_USDA=2.459
NC_035103.1	17889586	.	C	T	.	.	MAF_USDA=1.639
NC_035103.1	17889622	.	G	A	.	.	MAF_INRAE=2.532;MAF_USDA=13.529
NC_035103.1	17889642	.	C	T	.	.	MAF_INRAE=14.167;MAF_USDA=2.459
NC_035103.1	17889645	.	A	C	.	.	MAF_INRAE=8.228;MAF_USDA=15.294
NC_035103.1	17889669	.	A	G	.	.	MAF_INRAE=14.167;MAF_USDA=2.459
NC_035103.1	17889694	.	G	T	.	.	MAF_INRAE=31.579;MAF_USDA=5.882
NC_035103.1	17889760	.	A	C	.	.	MAF_USDA=3.529
NC_035103.1	17889784	.	C	G	.	.	MAF_INRAE=21.519;MAF_USDA=38.824
NC_035103.1	17889809	.	C	T	.	.	MAF_INRAE=21.519;MAF_USDA=38.235
NC_035103.1	17889826	.	C	A	.	.	MAF_INRAE=8.228;MAF_USDA=15.294
NC_035103.1	17889841	.	G	T	.	.	MAF_INRAE=2.532;MAF_USDA=12.353
NC_035103.1	17889860	.	T	G	.	.	MAF_INRAE=8.228;MAF_USDA=14.706
NC_035103.1	17889881	.	T	G	.	.	MAF_INRAE=10.759;MAF_USDA=16.393
NC_035103.1	17889915	.	C	G	.	.	MAF_USDA=2.459
NC_035103.1	17889948	.	A	G	.	.	MAF_USDA=3.529
NC_035103.1	17889970	.	G	T	.	.	MAF_INRAE=2.532;MAF_USDA=11.765
NC_035103.1	17889980	.	C	A	.	.	MAF_INRAE=14.167;MAF_USDA=4.098
NC_035103.1	17890079	.	C	A	.	.	MAF_INRAE=12.658;MAF_USDA=28.235
NC_035103.1	17890086	.	C	A	.	.	MAF_INRAE=5.696;MAF_USDA=4.167
NC_035103.1	17890095	.	G	T	.	.	MAF_USDA=18.75
NC_035103.1	17890172	.	G	C	.	.	MAF_USDA=20.238
NC_035103.1	17890205	.	G	A	.	.	MAF_INRAE=6.962;MAF_USDA=10.588
NC_035103.1	17890254	.	C	T	.	.	MAF_INRAE=5.0
NC_035103.1	17890266	.	T	C	.	.	MAF_INRAE=33.544;MAF_USDA=2.459
NC_035103.1	17890366	.	T	C	.	.	MAF_INRAE=13.291;MAF_USDA=29.167
NC_035103.1	17890385	.	G	A	.	.	MAF_INRAE=10.759;MAF_USDA=10.656
NC_035103.1	17890424	.	G	T	.	.	MAF_INRAE=5.0
NC_035103.1	17890427	.	G	C	.	.	MAF_USDA=4.918
NC_035103.1	17890457	.	A	G	.	.	MAF_USDA=4.918
NC_035103.1	17890482	.	T	A	.	.	MAF_USDA=6.25
NC_035103.1	17890485	.	C	T	.	.	MAF_USDA=4.167
NC_035103.1	17890486	.	G	A	.	.	MAF_INRAE=9.167;MAF_USDA=17.262
NC_035103.1	17890493	.	A	T	.	.	MAF_INRAE=9.167;MAF_USDA=10.833
NC_035103.1	17890526	.	C	T	.	.	MAF_USDA=11.475
NC_035103.1	17890535	.	C	T	.	.	MAF_INRAE=13.333;MAF_USDA=4.098
NC_035103.1	17890551	.	A	G	.	.	MAF_INRAE=45.57;MAF_USDA=38.824
NC_035103.1	17890558	.	G	T	.	.	MAF_INRAE=10.526
NC_035103.1	17890564	.	C	T	.	.	MAF_USDA=2.459
NC_035103.1	17890571	.	C	T	.	.	MAF_INRAE=33.544
NC_035103.1	17890572	.	G	A	.	.	MAF_INRAE=5.833;MAF_USDA=16.471
NC_035103.1	17890573	.	T	A	.	.	MAF_USDA=2.459
NC_035103.1	17890575	.	G	T	.	.	MAF_USDA=3.279
NC_035103.1	17890580	.	C	G	.	.	MAF_INRAE=4.167
NC_035103.1	17890581	.	C	T	.	.	MAF_INRAE=2.532;MAF_USDA=31.25
NC_035103.1	17890589	.	T	A	.	.	MAF_INRAE=2.632
NC_035103.1	17890591	.	C	T	.	.	MAF_INRAE=5.833
NC_035103.1	17890597	.	G	T	.	.	MAF_INRAE=7.895
NC_035103.1	17890601	.	A	G	.	.	MAF_USDA=4.762
NC_035103.1	17890603	.	C	T	.	.	MAF_USDA=3.333
NC_035103.1	17890604	.	G	A	.	.	MAF_USDA=8.929
NC_035103.1	17890613	.	G	T	.	.	MAF_INRAE=44.304;MAF_USDA=12.5
NC_035103.1	17890616	.	A	G	.	.	MAF_INRAE=5.833
NC_035103.1	17890635	.	A	T	.	.	MAF_USDA=5.294
NC_035103.1	17890638	.	C	A	.	.	MAF_USDA=4.118
NC_035103.1	17890645	.	A	G	.	.	MAF_USDA=2.353
NC_035103.1	17890660	.	C	A	.	.	MAF_USDA=7.647
NC_035103.1	17890725	.	T	C	.	.	MAF_USDA=1.667
NC_035103.1	17890726	.	A	G	.	.	MAF_USDA=1.667
NC_035103.1	17890778	.	C	T	.	.	MAF_USDA=31.25
NC_035103.1	17890779	.	A	T	.	.	MAF_USDA=33.333
NC_035103.1	17890811	.	T	G	.	.	MAF_USDA=12.5
NC_035103.1	17890816	.	A	G	.	.	MAF_USDA=10.119
NC_035103.1	17890828	.	A	T	.	.	MAF_USDA=12.941
NC_035103.1	17890830	.	A	T	.	.	MAF_USDA=22.353
NC_035103.1	17890831	.	T	A	.	.	MAF_USDA=8.333
NC_035103.1	17890850	.	A	G	.	.	MAF_USDA=1.639
NC_035103.1	17890864	.	C	A	.	.	MAF_INRAE=13.291;MAF_USDA=24.706
NC_035103.1	17890902	.	G	T	.	.	MAF_INRAE=18.987;MAF_USDA=10.0
NC_035103.1	17890941	.	C	A	.	.	MAF_INRAE=10.526
NC_035103.1	17890945	.	C	T	.	.	MAF_INRAE=17.5;MAF_USDA=45.294
NC_035103.1	17890977	.	C	A	.	.	MAF_INRAE=26.582;MAF_USDA=26.471
NC_035103.1	17890982	.	T	A	.	.	MAF_INRAE=34.81;MAF_USDA=5.294
NC_035103.1	17890990	.	G	T	.	.	MAF_INRAE=2.532;MAF_USDA=13.529
NC_035103.1	17891020	.	C	T	.	.	MAF_INRAE=10.526
NC_035103.1	17891286	.	TCGCATATT	TCGCATATC	.	.	MAF_USDA=29.167
NC_035103.1	17891294	.	T	C	.	.	MAF_INRAE=13.291
NC_035103.1	17891303	.	G	A	.	.	MAF_INRAE=13.291;MAF_USDA=25.294
NC_035103.1	17891339	.	G	A	.	.	MAF_INRAE=13.291;MAF_USDA=24.706
NC_035103.1	17891350	.	C	T	.	.	MAF_INRAE=10.759;MAF_USDA=10.656
NC_035103.1	17891371	.	C	T	.	.	MAF_INRAE=14.167;MAF_USDA=4.098
NC_035103.1	17891508	.	C	T	.	.	MAF_USDA=1.639
NC_035103.1	17891553	.	C	T	.	.	MAF_INRAE=2.532;MAF_USDA=10.0
NC_035103.1	17891662	.	C	G	.	.	MAF_INRAE=2.532;MAF_USDA=12.353
NC_035103.1	17891701	.	A	C	.	.	MAF_INRAE=13.291;MAF_USDA=24.118
NC_035103.1	17891836	.	C	T	.	.	MAF_INRAE=31.579;MAF_USDA=15.882
NC_035103.1	17891966	.	C	T	.	.	MAF_USDA=8.235
NC_035103.1	17891974	.	A	G	.	.	MAF_INRAE=14.167;MAF_USDA=4.167
NC_035103.1	17891987	.	C	T	.	.	MAF_INRAE=36.709;MAF_USDA=49.412
NC_035103.1	17892035	.	C	T	.	.	MAF_INRAE=2.532;MAF_USDA=12.353
NC_035103.1	17892081	.	G	A	.	.	MAF_INRAE=5.696;MAF_USDA=4.167
NC_035103.1	17892082	.	T	C	.	.	MAF_INRAE=13.291;MAF_USDA=31.25
NC_035103.1	17892233	.	C	T	.	.	MAF_USDA=1.639
NC_035103.1	17892312	.	A	C	.	.	MAF_USDA=1.639
NC_035103.1	17892337	.	C	G	.	.	MAF_INRAE=20.253;MAF_USDA=9.412
NC_035103.1	17892353	.	C	T	.	.	MAF_USDA=2.083
NC_035103.1	17892472	.	G	A	.	.	MAF_INRAE=31.579;MAF_USDA=5.294
NC_035103.1	17892532	.	T	G	.	.	MAF_INRAE=2.532;MAF_USDA=12.353
NC_035103.1	17892615	.	G	A	.	.	MAF_INRAE=10.759;MAF_USDA=16.393
NC_035103.1	17892647	.	G	T	.	.	MAF_INRAE=19.62;MAF_USDA=9.412
NC_035103.1	17892654	.	T	A	.	.	MAF_USDA=1.639
NC_035103.1	17892673	.	G	T	.	.	MAF_USDA=12.295
NC_035103.1	17892678	.	G	A	.	.	MAF_USDA=2.083
NC_035103.1	17892685	.	C	T	.	.	MAF_INRAE=17.089;MAF_USDA=32.353
NC_035103.1	17892733	.	G	A	.	.	MAF_INRAE=19.62;MAF_USDA=9.412
NC_035103.1	17892735	.	C	T	.	.	MAF_INRAE=2.532;MAF_USDA=12.353
NC_035103.1	17892736	.	C	A	.	.	MAF_INRAE=33.544;MAF_USDA=2.459
NC_035103.1	17892740	.	T	A	.	.	MAF_INRAE=5.0
NC_035103.1	17892747	.	T	C	.	.	MAF_USDA=2.5
NC_035103.1	17892783	.	G	T	.	.	MAF_INRAE=2.532;MAF_USDA=12.353
NC_035103.1	17892848	.	G	A	.	.	MAF_USDA=6.557
NC_035103.1	17892882	.	C	T	.	.	MAF_INRAE=33.544;MAF_USDA=2.459
NC_035103.1	17892900	.	C	T	.	.	MAF_INRAE=19.62;MAF_USDA=40.588
NC_035103.1	17892943	.	T	C	.	.	MAF_INRAE=14.167;MAF_USDA=4.098
NC_035103.1	17893002	.	T	G	.	.	MAF_INRAE=2.532;MAF_USDA=12.353
NC_035103.1	17893005	.	C	T	.	.	MAF_USDA=11.475
NC_035103.1	17893022	.	A	G	.	.	MAF_INRAE=5.0
NC_035103.1	17893093	.	C	G	.	.	MAF_INRAE=2.532;MAF_USDA=12.353
NC_035103.1	17893142	.	C	G	.	.	MAF_INRAE=10.759;MAF_USDA=10.656
NC_035103.1	17893189	.	G	C	.	.	MAF_INRAE=5.0;MAF_USDA=1.639
NC_035103.1	17893202	.	A	C	.	.	MAF_INRAE=5.063;MAF_USDA=18.235
NC_035103.1	17893216	.	A	G	.	.	MAF_INRAE=5.0;MAF_USDA=1.639
NC_035103.1	17893307	.	A	G	.	.	MAF_INRAE=5.0;MAF_USDA=1.639
NC_035103.1	17893363	.	C	G	.	.	MAF_USDA=8.333
NC_035103.1	17893377	.	C	T	.	.	MAF_USDA=1.639
NC_035103.1	17893378	.	A	G	.	.	MAF_USDA=4.918
NC_035103.1	17893379	.	A	G	.	.	MAF_USDA=1.639
NC_035103.1	17893386	.	G	A	.	.	MAF_USDA=1.639
NC_035103.1	17893423	.	A	G	.	.	MAF_INRAE=5.0;MAF_USDA=1.639
NC_035103.1	17893511	.	T	G	.	.	MAF_INRAE=5.0
NC_035103.1	17893562	.	G	C	.	.	MAF_INRAE=5.063;MAF_USDA=15.294
NC_035103.1	17893576	.	A	G	.	.	MAF_INRAE=25.949;MAF_USDA=44.118
NC_035103.1	17893604	.	G	A	.	.	MAF_INRAE=20.886;MAF_USDA=37.059
NC_035103.1	17893797	.	A	C	.	.	MAF_USDA=2.459
NC_035103.1	17893935	.	A	C	.	.	MAF_USDA=5.738
NC_035103.1	17893936	.	A	T	.	.	MAF_USDA=1.639
NC_035103.1	17894024	.	A	T	.	.	MAF_USDA=4.918
NC_035103.1	17894184	.	A	C	.	.	MAF_USDA=1.639
NC_035103.1	17894189	.	C	A	.	.	MAF_USDA=4.098
NC_035103.1	17894241	.	T	C	.	.	MAF_INRAE=2.532;MAF_USDA=12.941
NC_035103.1	17894289	.	A	G	.	.	MAF_USDA=4.098
NC_035103.1	17894299	.	A	C	.	.	MAF_INRAE=13.291;MAF_USDA=23.529
NC_035103.1	17894365	.	G	T	.	.	MAF_USDA=17.647
NC_035103.1	17894396	.	T	G	.	.	MAF_INRAE=31.579;MAF_USDA=5.294
NC_035103.1	17894404	.	G	T	.	.	MAF_INRAE=19.62;MAF_USDA=9.412
NC_035103.1	17894466	.	G	T	.	.	MAF_USDA=1.639
NC_035103.1	17894491	.	A	G	.	.	MAF_USDA=2.459
NC_035103.1	17894498	.	A	C	.	.	MAF_USDA=2.459
NC_035103.1	17894512	.	T	A	.	.	MAF_INRAE=31.579;MAF_USDA=5.882
NC_035103.1	17894593	.	C	A	.	.	MAF_INRAE=5.063;MAF_USDA=4.167
NC_035103.1	17894602	.	G	C	.	.	MAF_INRAE=5.0;MAF_USDA=8.235
NC_035103.1	17894603	.	G	A	.	.	MAF_INRAE=5.0;MAF_USDA=8.235
NC_035103.1	17894621	.	C	A	.	.	MAF_INRAE=16.456;MAF_USDA=30.0
NC_035103.1	17894622	.	A	C	.	.	MAF_USDA=2.459
NC_035103.1	17894634	.	C	T	.	.	MAF_INRAE=5.0;MAF_USDA=8.929
NC_035103.1	17894641	.	C	T	.	.	MAF_INRAE=5.063;MAF_USDA=15.476
NC_035103.1	17894675	.	C	T	.	.	MAF_USDA=5.738
NC_035103.1	17894695	.	C	A	.	.	MAF_USDA=2.941
NC_035103.1	17894705	.	C	T	.	.	MAF_INRAE=12.658
NC_035103.1	17894739	.	C	T	.	.	MAF_USDA=2.459
NC_035103.1	17894749	.	G	T	.	.	MAF_INRAE=12.658;MAF_USDA=21.176
NC_035103.1	17894757	.	A	T	.	.	MAF_USDA=5.738
NC_035103.1	17894805	.	G	C	.	.	MAF_INRAE=5.063;MAF_USDA=15.294
NC_035103.1	17894828	.	A	T	.	.	MAF_USDA=4.167
NC_035103.1	17894868	.	T	C	.	.	MAF_INRAE=26.582;MAF_USDA=40.588
NC_035103.1	17894869	.	G	A	.	.	MAF_INRAE=1.667;MAF_USDA=21.429
NC_035103.1	17894873	.	C	T	.	.	MAF_USDA=2.459
NC_035103.1	17894963	.	A	T	.	.	MAF_INRAE=5.0
NC_035103.1	17894967	.	T	A	.	.	MAF_INRAE=5.0
NC_035103.1	17894970	.	A	T	.	.	MAF_INRAE=5.0
NC_035103.1	17894992	.	G	A	.	.	MAF_USDA=7.059
NC_035103.1	17895057	.	A	T	.	.	MAF_USDA=1.639
NC_035103.1	17895107	.	T	G	.	.	MAF_INRAE=5.0;MAF_USDA=8.235
NC_035103.1	17895132	.	C	T	.	.	MAF_USDA=1.639
NC_035103.1	17895264	.	G	T	.	.	MAF_INRAE=28.947;MAF_USDA=10.417
NC_035103.1	17895267	.	G	A	.	.	MAF_INRAE=4.167;MAF_USDA=8.333
NC_035103.1	17895298	.	C	T	.	.	MAF_INRAE=4.167;MAF_USDA=7.647
NC_035103.1	17895305	.	A	T	.	.	MAF_INRAE=4.167;MAF_USDA=7.647
NC_035103.1	17895326	.	C	T	.	.	MAF_INRAE=33.544;MAF_USDA=2.459
NC_035103.1	17895371	.	A	G	.	.	MAF_USDA=3.529
NC_035103.1	17895386	.	G	A	.	.	MAF_USDA=2.941
NC_035103.1	17895436	.	T	C	.	.	MAF_INRAE=14.167;MAF_USDA=20.588
NC_035103.1	17895442	.	C	T	.	.	MAF_INRAE=5.0
NC_035103.1	17895471	.	A	G	.	.	MAF_INRAE=25.833
NC_035103.1	17895543	.	A	C	.	.	MAF_INRAE=9.167
NC_035103.1	17895600	.	C	A	.	.	MAF_INRAE=7.5
NC_035103.1	17895709	.	G	A	.	.	MAF_INRAE=17.5
NC_035103.1	17895809	.	C	T	.	.	MAF_INRAE=12.5
NC_035103.1	17895862	.	A	G	.	.	MAF_INRAE=44.167
NC_035103.1	17895967	.	T	C	.	.	MAF_USDA=4.918
NC_035103.1	17895986	.	T	G	.	.	MAF_INRAE=6.329;MAF_USDA=18.824
NC_035103.1	17895994	.	T	A	.	.	MAF_INRAE=25.316;MAF_USDA=36.471
NC_035103.1	17896028	.	C	T	.	.	MAF_USDA=4.918
NC_035103.1	17896118	.	T	C	.	.	MAF_INRAE=10.127;MAF_USDA=12.353
NC_035103.1	17896133	.	T	A	.	.	MAF_INRAE=26.316;MAF_USDA=16.667
NC_035103.1	17896202	.	G	A	.	.	MAF_USDA=3.279
NC_035103.1	17896203	.	T	C	.	.	MAF_INRAE=33.333;MAF_USDA=27.059
NC_035103.1	17896205	.	A	T	.	.	MAF_USDA=4.098
NC_035103.1	17896206	.	T	A	.	.	MAF_USDA=4.098
NC_035103.1	17896207	.	G	T	.	.	MAF_USDA=4.098
NC_035103.1	17896209	.	G	T	.	.	MAF_USDA=4.098
NC_035103.1	17896211	.	A	G	.	.	MAF_INRAE=10.127;MAF_USDA=28.235
NC_035103.1	17896214	.	T	A	.	.	MAF_INRAE=33.333;MAF_USDA=50.0
NC_035103.1	17896261	.	G	T	.	.	MAF_INRAE=6.329;MAF_USDA=12.353
NC_035103.1	17896263	.	A	T	.	.	MAF_USDA=1.639
NC_035103.1	17896278	.	C	T	.	.	MAF_USDA=1.639
NC_035103.1	17896309	.	T	A	.	.	MAF_USDA=1.639
NC_035103.1	17896355	.	G	T	.	.	MAF_INRAE=10.759;MAF_USDA=17.213
NC_035103.1	17896367	.	G	T	.	.	MAF_INRAE=33.544;MAF_USDA=3.279
NC_035103.1	17896385	.	G	T	.	.	MAF_INRAE=31.667;MAF_USDA=7.377
NC_035103.1	17896426	.	A	T	.	.	MAF_USDA=7.647
NC_035103.1	17896457	.	T	C	.	.	MAF_INRAE=37.975;MAF_USDA=7.647
NC_035103.1	17896458	.	G	A	.	.	MAF_INRAE=41.667;MAF_USDA=34.118
NC_035103.1	17896469	.	G	A	.	.	MAF_INRAE=49.367;MAF_USDA=34.118
NC_035103.1	17896480	.	T	C	.	.	MAF_INRAE=31.579;MAF_USDA=7.647
NC_035103.1	17896510	.	G	A	.	.	MAF_USDA=3.529
NC_035103.1	17896573	.	C	A	.	.	MAF_USDA=6.25
NC_035103.1	17896605	.	G	A	.	.	MAF_USDA=5.882
NC_035103.1	17896679	.	A	G	.	.	MAF_USDA=2.459
NC_035103.1	17896707	.	G	A	.	.	MAF_USDA=1.639
NC_035103.1	17896716	.	C	T	.	.	MAF_USDA=1.639
NC_035103.1	17896722	.	T	C	.	.	MAF_INRAE=13.291;MAF_USDA=17.059
NC_035103.1	17896739	.	T	C	.	.	MAF_INRAE=31.579;MAF_USDA=7.059
NC_035103.1	17896749	.	C	A	.	.	MAF_USDA=2.353
NC_035103.1	17896754	.	A	C	.	.	MAF_USDA=12.5
NC_035103.1	17896765	.	G	A	.	.	MAF_USDA=9.412
NC_035103.1	17896772	.	T	A	.	.	MAF_INRAE=37.975;MAF_USDA=15.882
NC_035103.1	17896773	.	T	A	.	.	MAF_INRAE=12.025;MAF_USDA=22.353
NC_035103.1	17896778	.	A	C	.	.	MAF_USDA=8.333
NC_035103.1	17896821	.	T	A	.	.	MAF_INRAE=6.329;MAF_USDA=11.176
NC_035103.1	17896834	.	A	G	.	.	MAF_USDA=11.475
NC_035103.1	17896835	.	G	A	.	.	MAF_INRAE=6.329;MAF_USDA=11.176
NC_035103.1	17896914	.	G	A	.	.	MAF_USDA=2.083
NC_035103.1	17896926	.	T	G	.	.	MAF_INRAE=10.526;MAF_USDA=6.25
NC_035103.1	17896966	.	G	A	.	.	MAF_USDA=9.016
NC_035103.1	17896977	.	A	G	.	.	MAF_INRAE=5.063;MAF_USDA=2.353
NC_035103.1	17896996	.	T	G	.	.	MAF_USDA=2.083
NC_035103.1	17897032	.	A	C	.	.	MAF_USDA=7.059
NC_035103.1	17897068	.	G	C	.	.	MAF_USDA=8.235
NC_035103.1	17897079	.	C	T	.	.	MAF_INRAE=6.329;MAF_USDA=9.412
NC_035103.1	17897099	.	C	A	.	.	MAF_USDA=4.918
NC_035103.1	17897151	.	T	A	.	.	MAF_USDA=1.639
NC_035103.1	17897152	.	C	A	.	.	MAF_USDA=1.639
NC_035103.1	17897155	.	C	T	.	.	MAF_USDA=2.459
NC_035103.1	17897254	.	G	A	.	.	MAF_USDA=4.098
NC_035103.1	17897336	.	G	C	.	.	MAF_USDA=1.639
NC_035103.1	17897369	.	C	T	.	.	MAF_INRAE=49.367;MAF_USDA=34.706
NC_035103.1	17897595	.	G	A	.	.	MAF_USDA=3.279
NC_035103.1	17897617	.	C	T	.	.	MAF_USDA=9.836
NC_035103.1	17897711	.	A	G	.	.	MAF_INRAE=11.392;MAF_USDA=27.647
NC_035103.1	17897716	.	C	T	.	.	MAF_INRAE=37.342;MAF_USDA=16.471
NC_035103.1	17897744	.	G	A	.	.	MAF_USDA=1.639
NC_035103.1	17897765	.	A	G	.	.	MAF_USDA=9.836
NC_035103.1	17897814	.	G	C	.	.	MAF_USDA=2.459
NC_035103.1	17897820	.	T	A	.	.	MAF_USDA=2.459
NC_035103.1	17897837	.	G	T	.	.	MAF_USDA=9.836
NC_035103.1	17897845	.	G	T	.	.	MAF_USDA=4.918
NC_035103.1	17897857	.	G	T	.	.	MAF_USDA=4.918
NC_035103.1	17897929	.	G	A	.	.	MAF_USDA=2.083
NC_035103.1	17898088	.	A	C	.	.	MAF_INRAE=6.329;MAF_USDA=17.647
NC_035103.1	17898103	.	C	T	.	.	MAF_INRAE=6.329;MAF_USDA=17.647
NC_035103.1	17898116	.	C	T	.	.	MAF_INRAE=5.063;MAF_USDA=15.294
NC_035103.1	17898265	.	T	C	.	.	MAF_USDA=9.836
NC_035103.1	17898277	.	T	A	.	.	MAF_INRAE=48.734;MAF_USDA=42.353
NC_035103.1	17898335	.	T	A	.	.	MAF_USDA=10.656
NC_035103.1	17898349	.	G	A	.	.	MAF_USDA=1.765
NC_035103.1	17898356	.	G	A	.	.	MAF_USDA=9.836
NC_035103.1	17898375	.	A	T	.	.	MAF_INRAE=1.667
NC_035103.1	17898376	.	C	T	.	.	MAF_INRAE=1.667
NC_035103.1	17898393	.	A	C	.	.	MAF_INRAE=10.127;MAF_USDA=9.836
NC_035103.1	17898439	.	C	T	.	.	MAF_INRAE=6.329;MAF_USDA=10.588
NC_035103.1	17898459	.	G	C	.	.	MAF_USDA=4.918
NC_035103.1	17898477	.	C	T	.	.	MAF_INRAE=31.579;MAF_USDA=5.294
NC_035103.1	17898533	.	C	T	.	.	MAF_USDA=7.059
NC_035103.1	17898663	.	G	A	.	.	MAF_INRAE=3.333
NC_035103.1	17898797	.	C	A	.	.	MAF_USDA=9.836
NC_035103.1	17898826	.	T	G	.	.	MAF_USDA=9.836
NC_035103.1	17898847	.	C	T	.	.	MAF_USDA=1.639
NC_035103.1	17898849	.	T	C	.	.	MAF_INRAE=37.342;MAF_USDA=35.294
NC_035103.1	17898910	.	A	G	.	.	MAF_INRAE=31.579;MAF_USDA=12.5
NC_035103.1	17898975	.	T	C	.	.	MAF_INRAE=5.063;MAF_USDA=35.417
NC_035103.1	17898982	.	C	T	.	.	MAF_USDA=9.016
NC_035103.1	17898995	.	T	A	.	.	MAF_USDA=1.639
NC_035103.1	17898999	.	C	T	.	.	MAF_USDA=4.918
NC_035103.1	17899072	.	A	G	.	.	MAF_USDA=8.235
NC_035103.1	17899111	.	A	T	.	.	MAF_INRAE=19.62;MAF_USDA=27.059
NC_035103.1	17899129	.	G	T	.	.	MAF_INRAE=36.709;MAF_USDA=30.588
NC_035103.1	17899178	.	G	T	.	.	MAF_INRAE=50.0;MAF_USDA=36.471
NC_035103.1	17899360	.	A	C	.	.	MAF_USDA=4.918
NC_035103.1	17899373	.	C	T	.	.	MAF_INRAE=31.667;MAF_USDA=2.459
NC_035103.1	17899458	.	T	C	.	.	MAF_INRAE=44.937;MAF_USDA=28.235
NC_035103.1	17899464	.	G	T	.	.	MAF_INRAE=44.937;MAF_USDA=29.412
NC_035103.1	17899486	.	T	A	.	.	MAF_INRAE=17.089;MAF_USDA=45.294
NC_035103.1	17899505	.	A	G	.	.	MAF_INRAE=5.063;MAF_USDA=15.294
NC_035103.1	17899506	.	T	A	.	.	MAF_USDA=4.706
NC_035103.1	17899537	.	C	G	.	.	MAF_INRAE=17.089;MAF_USDA=44.706
NC_035103.1	17899667	.	C	T	.	.	MAF_USDA=1.639
NC_035103.1	17899685	.	C	T	.	.	MAF_INRAE=33.544;MAF_USDA=1.639
NC_035103.1	17899766	.	G	T	.	.	MAF_USDA=9.016
NC_035103.1	17899780	.	C	T	.	.	MAF_USDA=1.639
NC_035103.1	17899819	.	T	A	.	.	MAF_INRAE=10.526
NC_035103.1	17899829	.	C	T	.	.	MAF_USDA=5.294
NC_035103.1	17899874	.	G	A	.	.	MAF_INRAE=49.367;MAF_USDA=40.588
NC_035103.1	17900120	.	T	A	.	.	MAF_INRAE=48.333
NC_035103.1	17900125	.	C	A	.	.	MAF_USDA=4.167
NC_035103.1	17900127	.	T	C	.	.	MAF_INRAE=5.833;MAF_USDA=4.167
NC_035103.1	17900146	.	TCAAGCACA	TCAAGCACT	.	.	MAF_USDA=43.75
NC_035103.1	17900178	.	C	A	.	.	MAF_USDA=6.557
NC_035103.1	17900301	.	A	G	.	.	MAF_USDA=3.529
NC_035103.1	17900463	.	C	T	.	.	MAF_USDA=10.417
NC_035103.1	17900488	.	T	G	.	.	MAF_INRAE=11.392;MAF_USDA=27.059
NC_035103.1	17900551	.	A	C	.	.	MAF_INRAE=33.544;MAF_USDA=9.412
NC_035103.1	17900553	.	G	T	.	.	MAF_INRAE=45.833;MAF_USDA=32.941
NC_035103.1	17900572	.	T	A	.	.	MAF_INRAE=5.063;MAF_USDA=18.235
NC_035103.1	17900590	.	T	C	.	.	MAF_INRAE=11.392;MAF_USDA=27.083
NC_035103.1	17900598	.	T	A	.	.	MAF_INRAE=1.667;MAF_USDA=37.5
NC_035103.1	17900632	.	G	A	.	.	MAF_INRAE=11.392;MAF_USDA=28.824
NC_035103.1	17900644	.	G	A	.	.	MAF_INRAE=45.57;MAF_USDA=32.353
NC_035103.1	17900823	.	A	C	.	.	MAF_INRAE=5.063;MAF_USDA=17.857
NC_035103.1	17900859	.	T	C	.	.	MAF_USDA=4.918
NC_035103.1	17900883	.	G	A	.	.	MAF_INRAE=11.392;MAF_USDA=22.941
NC_035103.1	17900907	.	A	G	.	.	MAF_INRAE=12.5
NC_035103.1	17900911	.	C	T	.	.	MAF_INRAE=5.063;MAF_USDA=18.452
NC_035103.1	17900913	.	A	T	.	.	MAF_INRAE=1.667;MAF_USDA=18.675
NC_035103.1	17901013	.	C	T	.	.	MAF_INRAE=33.544;MAF_USDA=4.918
NC_035103.1	17901024	.	T	G	.	.	MAF_INRAE=5.063;MAF_USDA=17.059
NC_035103.1	17901096	.	A	C	.	.	MAF_USDA=3.279
NC_035103.1	17901120	.	C	T	.	.	MAF_USDA=2.459
NC_035103.1	17901127	.	G	A	.	.	MAF_USDA=10.656
NC_035103.1	17901168	.	C	T	.	.	MAF_USDA=3.279
NC_035103.1	17901177	.	T	G	.	.	MAF_USDA=2.459
NC_035103.1	17901201	.	A	T	.	.	MAF_INRAE=5.063;MAF_USDA=20.0
NC_035103.1	17901209	.	G	T	.	.	MAF_USDA=2.459
NC_035103.1	17901210	.	C	T	.	.	MAF_INRAE=5.063;MAF_USDA=20.0
NC_035103.1	17901219	.	T	C	.	.	MAF_INRAE=5.696;MAF_USDA=4.167
NC_035103.1	17901241	.	C	A	.	.	MAF_INRAE=39.241;MAF_USDA=21.765
NC_035103.1	17901247	.	C	T	.	.	MAF_INRAE=11.392;MAF_USDA=28.235
NC_035103.1	17901259	.	G	T	.	.	MAF_INRAE=32.911;MAF_USDA=4.098
NC_035103.1	17901366	.	G	A	.	.	MAF_USDA=8.333
NC_035103.1	17901395	.	C	G	.	.	MAF_INRAE=37.342;MAF_USDA=14.706
NC_035103.1	17901396	.	G	A	.	.	MAF_INRAE=6.329;MAF_USDA=12.941
NC_035103.1	17901427	.	A	G	.	.	MAF_INRAE=10.759;MAF_USDA=10.656
NC_035103.1	17901508	.	G	T	.	.	MAF_USDA=29.167
NC_035103.1	17901580	.	T	G	.	.	MAF_USDA=41.667
NC_035103.1	17901581	.	G	C	.	.	MAF_USDA=41.667
NC_035103.1	17901586	.	T	G	.	.	MAF_INRAE=5.0
NC_035103.1	17901602	.	G	T	.	.	MAF_USDA=31.25
NC_035103.1	17901620	.	A	C	.	.	MAF_USDA=4.098
NC_035103.1	17901766	.	A	T	.	.	MAF_INRAE=45.57;MAF_USDA=32.353
NC_035103.1	17901775	.	A	T	.	.	MAF_USDA=1.639
NC_035103.1	17901809	.	C	G	.	.	MAF_INRAE=37.342;MAF_USDA=29.412
NC_035103.1	17901818	.	T	C	.	.	MAF_INRAE=10.526;MAF_USDA=5.882
NC_035103.1	17901833	.	A	G	.	.	MAF_INRAE=34.177;MAF_USDA=4.098
NC_035103.1	17901844	.	G	A	.	.	MAF_INRAE=11.392;MAF_USDA=30.588
NC_035103.1	17901882	.	G	T	.	.	MAF_INRAE=8.333;MAF_USDA=30.588
NC_035103.1	17901895	.	A	G	.	.	MAF_INRAE=44.167;MAF_USDA=14.706
NC_035103.1	17901922	.	T	A	.	.	MAF_INRAE=5.833;MAF_USDA=4.167
NC_035103.1	17901961	.	C	T	.	.	MAF_USDA=10.588
NC_035103.1	17901964	.	G	A	.	.	MAF_USDA=3.529
NC_035103.1	17901987	.	A	C	.	.	MAF_INRAE=8.228;MAF_USDA=13.529
NC_035103.1	17902033	.	C	T	.	.	MAF_INRAE=7.595;MAF_USDA=10.656
NC_035103.1	17902040	.	C	T	.	.	MAF_USDA=2.083
NC_035103.1	17902077	.	C	T	.	.	MAF_USDA=5.882
NC_035103.1	17902099	.	G	T	.	.	MAF_INRAE=12.025;MAF_USDA=47.059
NC_035103.1	17902126	.	A	G	.	.	MAF_INRAE=29.114;MAF_USDA=16.667
NC_035103.1	17902156	.	T	A	.	.	MAF_USDA=21.429
NC_035103.1	17902174	.	A	G	.	.	MAF_USDA=5.0
NC_035103.1	17902175	.	C	T	.	.	MAF_USDA=6.548
NC_035103.1	17902182	.	A	G	.	.	MAF_USDA=20.588
NC_035103.1	17902219	.	C	A	.	.	MAF_USDA=4.098
NC_035103.1	17902248	.	T	G	.	.	MAF_USDA=4.706
NC_035103.1	17902250	.	G	A	.	.	MAF_USDA=11.765
NC_035103.1	17902285	.	T	A	.	.	MAF_INRAE=29.114;MAF_USDA=17.647
NC_035103.1	17902314	.	T	A	.	.	MAF_USDA=4.167
NC_035103.1	17902315	.	T	A	.	.	MAF_INRAE=4.167;MAF_USDA=37.059
NC_035103.1	17902316	.	A	T	.	.	MAF_INRAE=10.759;MAF_USDA=14.754
NC_035103.1	17902320	.	T	G	.	.	MAF_INRAE=2.532;MAF_USDA=12.353
NC_035103.1	17902336	.	G	T	.	.	MAF_USDA=2.459
NC_035103.1	17902385	.	C	T	.	.	MAF_INRAE=27.848;MAF_USDA=19.672
NC_035103.1	17902426	.	A	C	.	.	MAF_USDA=8.333
NC_035103.1	17902432	.	T	G	.	.	MAF_USDA=17.647
NC_035103.1	17902534	.	A	G	.	.	MAF_INRAE=29.114;MAF_USDA=18.235
NC_035103.1	17902561	.	A	C	.	.	MAF_INRAE=3.333;MAF_USDA=16.667
NC_035103.1	17902579	.	C	T	.	.	MAF_INRAE=29.114;MAF_USDA=18.824
NC_035103.1	17902613	.	G	A	.	.	MAF_USDA=2.083
NC_035103.1	17902687	.	T	A	.	.	MAF_INRAE=18.354;MAF_USDA=37.647
NC_035103.1	17902713	.	G	T	.	.	MAF_USDA=2.941
NC_035103.1	17902735	.	A	G	.	.	MAF_USDA=5.294
NC_035103.1	17902759	.	A	G	.	.	MAF_USDA=6.471
NC_035103.1	17902814	.	T	A	.	.	MAF_USDA=6.471
NC_035103.1	17902825	.	G	A	.	.	MAF_INRAE=17.722;MAF_USDA=50.0
NC_035103.1	17902900	.	C	A	.	.	MAF_USDA=4.098
NC_035103.1	17902944	.	C	T	.	.	MAF_USDA=1.176
NC_035103.1	17902967	.	T	G	.	.	MAF_INRAE=18.354;MAF_USDA=37.647
NC_035103.1	17902975	.	G	A	.	.	MAF_INRAE=6.329;MAF_USDA=11.765
NC_035103.1	17903060	.	G	T	.	.	MAF_INRAE=6.329;MAF_USDA=11.176
NC_035103.1	17903095	.	C	A	.	.	MAF_USDA=3.279
NC_035103.1	17903201	.	C	T	.	.	MAF_USDA=1.639
NC_035103.1	17903212	.	C	G	.	.	MAF_USDA=10.588
NC_035103.1	17903214	.	G	A	.	.	MAF_USDA=1.639
NC_035103.1	17903244	.	G	T	.	.	MAF_INRAE=6.329
NC_035103.1	17903264	.	C	T	.	.	MAF_INRAE=6.962;MAF_USDA=28.235
NC_035103.1	17903325	.	C	T	.	.	MAF_INRAE=6.329;MAF_USDA=12.941
NC_035103.1	17903329	.	G	A	.	.	MAF_USDA=8.333
NC_035103.1	17903358	.	T	G	.	.	MAF_USDA=2.083
NC_035103.1	17903379	.	C	T	.	.	MAF_USDA=2.083
NC_035103.1	17903393	.	C	T	.	.	MAF_INRAE=11.392;MAF_USDA=20.0
NC_035103.1	17903395	.	T	A	.	.	MAF_INRAE=5.0;MAF_USDA=19.412
NC_035103.1	17903404	.	T	G	.	.	MAF_INRAE=11.392;MAF_USDA=19.412
NC_035103.1	17903470	.	G	T	.	.	MAF_INRAE=6.329;MAF_USDA=11.765
NC_035103.1	17903516	.	T	G	.	.	MAF_USDA=4.167
NC_035103.1	17903539	.	C	T	.	.	MAF_USDA=2.459
NC_035103.1	17903549	.	G	A	.	.	MAF_USDA=5.294
NC_035103.1	17903564	.	G	C	.	.	MAF_INRAE=33.544;MAF_USDA=2.459
NC_035103.1	17903602	.	A	G	.	.	MAF_INRAE=26.316;MAF_USDA=15.294
NC_035103.1	17903712	.	T	A	.	.	MAF_INRAE=6.329;MAF_USDA=10.714
NC_035103.1	17903768	.	C	A	.	.	MAF_USDA=5.294
NC_035103.1	17903769	.	C	A	.	.	MAF_USDA=5.294
NC_035103.1	17903771	.	A	G	.	.	MAF_USDA=5.294
NC_035103.1	17903857	.	C	T	.	.	MAF_USDA=2.459
NC_035103.1	17903917	.	G	A	.	.	MAF_USDA=5.882
NC_035103.1	17903948	.	C	T	.	.	MAF_USDA=17.647
NC_035103.1	17903965	.	G	A	.	.	MAF_INRAE=36.709;MAF_USDA=14.118
NC_035103.1	17904009	.	C	T	.	.	MAF_INRAE=10.526;MAF_USDA=6.25
NC_035103.1	17904058	.	C	T	.	.	MAF_INRAE=31.579;MAF_USDA=16.471
NC_035103.1	17904101	.	T	A	.	.	MAF_USDA=18.235
NC_035103.1	17904171	.	A	C	.	.	MAF_INRAE=6.329;MAF_USDA=11.765
NC_035103.1	17904176	.	G	A	.	.	MAF_INRAE=6.329;MAF_USDA=11.176
NC_035103.1	17904188	.	A	T	.	.	MAF_USDA=18.235
NC_035103.1	17904743	.	T	C	.	.	MAF_USDA=29.167
NC_035103.1	17904754	.	G	T	.	.	MAF_USDA=8.333
NC_035103.1	17904835	.	T	G	.	.	MAF_USDA=16.667
NC_035103.1	17905210	.	C	T	.	.	MAF_USDA=2.083
NC_035103.1	17905362	.	G	A	.	.	MAF_USDA=5.738
NC_035103.1	17905379	.	A	C	.	.	MAF_INRAE=30.38;MAF_USDA=16.471
NC_035103.1	17905469	.	A	C	.	.	MAF_USDA=13.043
NC_035103.1	17905602	.	A	G	.	.	MAF_INRAE=10.759;MAF_USDA=20.0
NC_035103.1	17905720	.	A	C	.	.	MAF_USDA=1.176
NC_035103.1	17905838	.	T	C	.	.	MAF_INRAE=10.759;MAF_USDA=19.412
NC_035103.1	17905855	.	G	A	.	.	MAF_INRAE=22.152;MAF_USDA=48.824
NC_035103.1	17905871	.	C	T	.	.	MAF_INRAE=3.333;MAF_USDA=16.667
NC_035103.1	17905889	.	A	T	.	.	MAF_INRAE=3.333;MAF_USDA=16.667
NC_035103.1	17905903	.	T	C	.	.	MAF_INRAE=3.333;MAF_USDA=16.667
NC_035103.1	17905904	.	C	T	.	.	MAF_INRAE=3.333;MAF_USDA=16.667
NC_035103.1	17905930	.	A	G	.	.	MAF_INRAE=11.392;MAF_USDA=20.0
NC_035103.1	17905942	.	G	A	.	.	MAF_USDA=2.083
NC_035103.1	17905949	.	T	C	.	.	MAF_INRAE=46.835;MAF_USDA=15.882
NC_035103.1	17905967	.	T	G	.	.	MAF_INRAE=10.759;MAF_USDA=19.412
NC_035103.1	17906033	.	G	C	.	.	MAF_INRAE=46.835;MAF_USDA=15.882
NC_035103.1	17906146	.	T	A	.	.	MAF_INRAE=46.835;MAF_USDA=15.882
NC_035103.1	17906191	.	C	T	.	.	MAF_USDA=14.706
NC_035103.1	17906192	.	C	G	.	.	MAF_USDA=2.353
NC_035103.1	17906193	.	A	G	.	.	MAF_USDA=2.353
NC_035103.1	17906278	.	A	G	.	.	MAF_INRAE=41.772;MAF_USDA=33.529
NC_035103.1	17906291	.	G	C	.	.	MAF_USDA=4.918
NC_035103.1	17906449	.	C	T	.	.	MAF_INRAE=22.152;MAF_USDA=42.262
NC_035103.1	17906503	.	T	A	.	.	MAF_INRAE=31.579;MAF_USDA=15.882
NC_035103.1	17906534	.	G	T	.	.	MAF_INRAE=10.759;MAF_USDA=18.235
NC_035103.1	17906559	.	T	C	.	.	MAF_USDA=10.656
NC_035103.1	17906588	.	C	T	.	.	MAF_INRAE=33.544;MAF_USDA=1.639
NC_035103.1	17906627	.	C	T	.	.	MAF_INRAE=44.304;MAF_USDA=24.706
NC_035103.1	17906668	.	T	G	.	.	MAF_USDA=1.639
NC_035103.1	17906685	.	G	T	.	.	MAF_INRAE=17.089;MAF_USDA=30.588
NC_035103.1	17906717	.	C	T	.	.	MAF_USDA=1.639
NC_035103.1	17906769	.	A	G	.	.	MAF_USDA=1.639
NC_035103.1	17906844	.	T	A	.	.	MAF_USDA=12.5
NC_035103.1	17906879	.	T	A	.	.	MAF_INRAE=32.911;MAF_USDA=3.279
NC_035103.1	17906895	.	G	T	.	.	MAF_USDA=1.639
NC_035103.1	17906902	.	A	C	.	.	MAF_USDA=1.639
NC_035103.1	17906939	.	T	G	.	.	MAF_USDA=33.333
NC_035103.1	17906971	.	A	C	.	.	MAF_USDA=6.557
NC_035103.1	17907083	.	C	A	.	.	MAF_USDA=6.25
NC_035103.1	17907129	.	C	T	.	.	MAF_INRAE=5.0;MAF_USDA=17.647
NC_035103.1	17907180	.	G	T	.	.	MAF_USDA=10.417
NC_035103.1	17907181	.	T	C	.	.	MAF_INRAE=33.333
NC_035103.1	17907183	.	T	A	.	.	MAF_USDA=10.417
NC_035103.1	17907220	.	C	T	.	.	MAF_INRAE=6.329;MAF_USDA=10.0
NC_035103.1	17907265	.	C	A	.	.	MAF_INRAE=5.833;MAF_USDA=17.647
NC_035103.1	17907277	.	A	T	.	.	MAF_INRAE=30.38;MAF_USDA=15.294
NC_035103.1	17907340	.	A	C	.	.	MAF_USDA=1.639
NC_035103.1	17907364	.	C	A	.	.	MAF_INRAE=14.557;MAF_USDA=39.412
NC_035103.1	17907365	.	C	A	.	.	MAF_INRAE=14.167;MAF_USDA=38.824
NC_035103.1	17907456	.	T	A	.	.	MAF_INRAE=10.127;MAF_USDA=25.294
NC_035103.1	17907457	.	T	C	.	.	MAF_INRAE=3.333;MAF_USDA=25.294
NC_035103.1	17907466	.	G	A	.	.	MAF_INRAE=5.833;MAF_USDA=24.118
NC_035103.1	17907469	.	C	A	.	.	MAF_USDA=1.639
NC_035103.1	17907551	.	C	T	.	.	MAF_USDA=1.639
NC_035103.1	17907580	.	T	G	.	.	MAF_INRAE=16.667;MAF_USDA=34.524
NC_035103.1	17907600	.	C	T	.	.	MAF_INRAE=12.658;MAF_USDA=30.12
NC_035103.1	17907640	.	T	A	.	.	MAF_USDA=1.786
NC_035103.1	17907662	.	G	A	.	.	MAF_INRAE=48.101;MAF_USDA=36.905
NC_035103.1	17907668	.	A	G	.	.	MAF_USDA=1.667
NC_035103.1	17907680	.	T	A	.	.	MAF_INRAE=32.911;MAF_USDA=29.762
NC_035103.1	17907729	.	G	T	.	.	MAF_USDA=43.75
NC_035103.1	17907734	.	C	T	.	.	MAF_INRAE=48.101;MAF_USDA=42.353
NC_035103.1	17907761	.	C	G	.	.	MAF_INRAE=48.734;MAF_USDA=35.882
NC_035103.1	17907780	.	C	G	.	.	MAF_INRAE=31.579;MAF_USDA=25.882
NC_035103.1	17907801	.	C	T	.	.	MAF_INRAE=22.785;MAF_USDA=47.059
NC_035103.1	17907838	.	C	T	.	.	MAF_INRAE=10.526
NC_035103.1	17907892	.	G	T	.	.	MAF_INRAE=2.5;MAF_USDA=5.882
NC_035103.1	17907995	.	T	G	.	.	MAF_INRAE=17.722;MAF_USDA=39.412
NC_035103.1	17908014	.	A	G	.	.	MAF_INRAE=3.333;MAF_USDA=16.667
NC_035103.1	17908015	.	G	A	.	.	MAF_INRAE=3.333;MAF_USDA=16.667
NC_035103.1	17908039	.	T	C	.	.	MAF_USDA=6.098
NC_035103.1	17908040	.	T	A	.	.	MAF_USDA=26.22
NC_035103.1	17908045	.	A	C	.	.	MAF_USDA=2.586
NC_035103.1	17908054	.	G	A	.	.	MAF_INRAE=31.667
NC_035103.1	17908192	.	C	T	.	.	MAF_USDA=2.353
NC_035103.1	17908282	.	G	C	.	.	MAF_INRAE=9.167;MAF_USDA=23.529
NC_035103.1	17908286	.	C	T	.	.	MAF_INRAE=10.759;MAF_USDA=15.882
NC_035103.1	17908296	.	G	A	.	.	MAF_INRAE=3.333;MAF_USDA=5.882
NC_035103.1	17908308	.	T	A	.	.	MAF_INRAE=3.333;MAF_USDA=5.882
NC_035103.1	17908323	.	G	C	.	.	MAF_INRAE=3.333;MAF_USDA=5.882
NC_035103.1	17908332	.	C	T	.	.	MAF_INRAE=3.333;MAF_USDA=16.667
NC_035103.1	17908340	.	G	A	.	.	MAF_USDA=10.656
NC_035103.1	17908360	.	A	C	.	.	MAF_USDA=1.639
NC_035103.1	17908361	.	C	A	.	.	MAF_INRAE=17.089;MAF_USDA=44.262
NC_035103.1	17908456	.	A	T	.	.	MAF_INRAE=3.333;MAF_USDA=5.882
NC_035103.1	17908500	.	A	T	.	.	MAF_INRAE=10.759;MAF_USDA=16.471
NC_035103.1	17908541	.	T	A	.	.	MAF_USDA=17.647
NC_035103.1	17908549	.	G	T	.	.	MAF_USDA=17.059
NC_035103.1	17908597	.	T	C	.	.	MAF_INRAE=3.333;MAF_USDA=5.882
NC_035103.1	17908605	.	T	G	.	.	MAF_INRAE=13.924;MAF_USDA=37.059
NC_035103.1	17908617	.	A	T	.	.	MAF_INRAE=32.911;MAF_USDA=3.279
NC_035103.1	17908621	.	G	T	.	.	MAF_USDA=2.083
NC_035103.1	17908631	.	G	T	.	.	MAF_INRAE=3.333;MAF_USDA=5.882
NC_035103.1	17908728	.	T	A	.	.	MAF_USDA=3.279
NC_035103.1	17908759	.	A	G	.	.	MAF_INRAE=4.167;MAF_USDA=22.941
NC_035103.1	17908834	.	C	A	.	.	MAF_USDA=5.294
NC_035103.1	17908874	.	A	G	.	.	MAF_USDA=17.059
NC_035103.1	17908924	.	C	A	.	.	MAF_INRAE=10.759;MAF_USDA=15.294
NC_035103.1	17908986	.	T	C	.	.	MAF_INRAE=40.833;MAF_USDA=25.882
NC_035103.1	17908989	.	T	C	.	.	MAF_USDA=3.279
NC_035103.1	17909014	.	T	G	.	.	MAF_INRAE=9.167;MAF_USDA=4.167
NC_035103.1	17909024	.	A	G	.	.	MAF_INRAE=4.167;MAF_USDA=22.941
NC_035103.1	17909032	.	T	G	.	.	MAF_USDA=2.353
NC_035103.1	17909038	.	A	G	.	.	MAF_USDA=1.639
NC_035103.1	17909051	.	A	T	.	.	MAF_USDA=2.941
NC_035103.1	17909086	.	T	G	.	.	MAF_USDA=11.475
NC_035103.1	17909106	.	T	C	.	.	MAF_INRAE=32.911;MAF_USDA=1.639
NC_035103.1	17909110	.	A	T	.	.	MAF_USDA=4.918
NC_035103.1	17909125	.	T	C	.	.	MAF_USDA=1.176
NC_035103.1	17909145	.	G	C	.	.	MAF_USDA=8.333
NC_035103.1	17909191	.	G	A	.	.	MAF_INRAE=3.333;MAF_USDA=6.471
NC_035103.1	17909192	.	T	G	.	.	MAF_INRAE=3.333;MAF_USDA=5.882
NC_035103.1	17909204	.	C	T	.	.	MAF_USDA=1.639
NC_035103.1	17909243	.	A	C	.	.	MAF_INRAE=44.304;MAF_USDA=19.412
NC_035103.1	17909289	.	T	A	.	.	MAF_USDA=17.059
NC_035103.1	17909332	.	T	G	.	.	MAF_USDA=1.639
NC_035103.1	17909356	.	G	T	.	.	MAF_INRAE=3.333;MAF_USDA=8.235
NC_035103.1	17909362	.	T	C	.	.	MAF_USDA=2.353
NC_035103.1	17909397	.	C	G	.	.	MAF_USDA=10.656
NC_035103.1	17909511	.	A	G	.	.	MAF_INRAE=6.329;MAF_USDA=11.176
NC_035103.1	17909600	.	A	C	.	.	MAF_USDA=5.294
NC_035103.1	17909648	.	T	A	.	.	MAF_INRAE=8.228;MAF_USDA=13.529
NC_035103.1	17909683	.	T	G	.	.	MAF_INRAE=10.759;MAF_USDA=15.882
NC_035103.1	17909712	.	C	G	.	.	MAF_USDA=1.176
NC_035103.1	17909714	.	A	G	.	.	MAF_INRAE=37.5;MAF_USDA=2.459
NC_035103.1	17909767	.	G	A	.	.	MAF_INRAE=10.127;MAF_USDA=42.353
NC_035103.1	17909857	.	G	T	.	.	MAF_INRAE=3.333;MAF_USDA=16.667
NC_035103.1	17909917	.	C	A	.	.	MAF_USDA=5.882
NC_035103.1	17909935	.	A	G	.	.	MAF_INRAE=3.333;MAF_USDA=19.412
NC_035103.1	17909958	.	C	G	.	.	MAF_USDA=14.118
NC_035103.1	17910002	.	T	C	.	.	MAF_INRAE=3.333;MAF_USDA=18.824
NC_035103.1	17910149	.	T	C	.	.	MAF_USDA=2.459
NC_035103.1	17910228	.	C	T	.	.	MAF_INRAE=3.333;MAF_USDA=20.588
NC_035103.1	17910233	.	G	A	.	.	MAF_INRAE=3.333;MAF_USDA=20.588
NC_035103.1	17910278	.	C	T	.	.	MAF_INRAE=34.81;MAF_USDA=23.529
NC_035103.1	17910307	.	A	T	.	.	MAF_USDA=12.295
NC_035103.1	17910324	.	A	C	.	.	MAF_INRAE=36.076;MAF_USDA=39.412
NC_035103.1	17910361	.	A	G	.	.	MAF_USDA=15.294
NC_035103.1	17910410	.	C	A	.	.	MAF_USDA=1.639
NC_035103.1	17910463	.	C	A	.	.	MAF_INRAE=3.333;MAF_USDA=16.667
NC_035103.1	17910473	.	A	C	.	.	MAF_USDA=14.706
NC_035103.1	17910499	.	C	A	.	.	MAF_INRAE=38.608;MAF_USDA=45.294
NC_035103.1	17910517	.	T	G	.	.	MAF_INRAE=2.5;MAF_USDA=14.583
NC_035103.1	17910519	.	T	C	.	.	MAF_INRAE=2.5;MAF_USDA=10.417
NC_035103.1	17910542	.	A	T	.	.	MAF_USDA=1.639
NC_035103.1	17910592	.	C	T	.	.	MAF_USDA=2.459
NC_035103.1	17910668	.	G	A	.	.	MAF_INRAE=4.167;MAF_USDA=20.833
NC_035103.1	17910677	.	C	T	.	.	MAF_USDA=20.492
NC_035103.1	17910698	.	T	C	.	.	MAF_USDA=3.279
NC_035103.1	17910699	.	G	T	.	.	MAF_USDA=3.279
NC_035103.1	17910720	.	C	A	.	.	MAF_USDA=1.639
NC_035103.1	17910804	.	G	A	.	.	MAF_USDA=1.176
NC_035103.1	17910923	.	A	T	.	.	MAF_INRAE=3.333;MAF_USDA=20.588
NC_035103.1	17910932	.	A	T	.	.	MAF_INRAE=36.667;MAF_USDA=3.279
NC_035103.1	17911026	.	C	T	.	.	MAF_USDA=2.083
NC_035103.1	17911029	.	T	G	.	.	MAF_USDA=13.529
NC_035103.1	17911036	.	G	A	.	.	MAF_USDA=1.639
NC_035103.1	17911147	.	G	A	.	.	MAF_INRAE=36.667;MAF_USDA=3.279
NC_035103.1	17911155	.	T	G	.	.	MAF_INRAE=35.443;MAF_USDA=22.353
NC_035103.1	17911189	.	T	C	.	.	MAF_INRAE=3.333;MAF_USDA=19.412
NC_035103.1	17911197	.	T	A	.	.	MAF_USDA=1.639
NC_035103.1	17911209	.	T	C	.	.	MAF_USDA=2.353
NC_035103.1	17911216	.	T	C	.	.	MAF_INRAE=35.443;MAF_USDA=24.118
NC_035103.1	17911472	.	G	A	.	.	MAF_INRAE=4.167;MAF_USDA=22.917
NC_035103.1	17911502	.	C	T	.	.	MAF_USDA=14.706
NC_035103.1	17911505	.	T	C	.	.	MAF_USDA=14.706
NC_035103.1	17911561	.	G	T	.	.	MAF_USDA=1.639
NC_035103.1	17911584	.	C	G	.	.	MAF_INRAE=3.333;MAF_USDA=16.667
NC_035103.1	17911601	.	G	A	.	.	MAF_INRAE=5.696;MAF_USDA=4.167
NC_035103.1	17911640	.	G	C	.	.	MAF_INRAE=3.333;MAF_USDA=20.588
NC_035103.1	17911700	.	C	T	.	.	MAF_USDA=15.882
NC_035103.1	17911793	.	T	G	.	.	MAF_INRAE=3.333;MAF_USDA=20.0
NC_035103.1	17911799	.	A	T	.	.	MAF_INRAE=35.833;MAF_USDA=3.279
NC_035103.1	17911811	.	C	T	.	.	MAF_INRAE=44.937;MAF_USDA=20.588
NC_035103.1	17911861	.	G	A	.	.	MAF_INRAE=10.759;MAF_USDA=22.941
NC_035103.1	17911950	.	T	A	.	.	MAF_USDA=1.724
NC_035103.1	17912004	.	C	A	.	.	MAF_INRAE=5.696
NC_035103.1	17912039	.	T	C	.	.	MAF_INRAE=4.167;MAF_USDA=18.75
NC_035103.1	17912046	.	G	A	.	.	MAF_USDA=2.083
NC_035103.1	17912056	.	A	T	.	.	MAF_INRAE=9.167;MAF_USDA=13.529
NC_035103.1	17912094	.	G	A	.	.	MAF_INRAE=6.667;MAF_USDA=29.167
NC_035103.1	17912116	.	C	T	.	.	MAF_USDA=4.348
NC_035103.1	17912167	.	G	T	.	.	MAF_INRAE=5.0;MAF_USDA=30.435
NC_035103.1	17912169	.	C	T	.	.	MAF_INRAE=1.667
NC_035103.1	17912180	.	A	G	.	.	MAF_INRAE=40.0;MAF_USDA=3.279
NC_035103.1	17912270	.	G	T	.	.	MAF_USDA=8.824
NC_035103.1	17912276	.	A	G	.	.	MAF_USDA=9.412
NC_035103.1	17912328	.	A	G	.	.	MAF_INRAE=4.167
NC_035103.1	17912361	.	C	A	.	.	MAF_USDA=4.118
NC_035103.1	17912374	.	G	A	.	.	MAF_INRAE=10.526;MAF_USDA=6.25
NC_035103.1	17912396	.	C	A	.	.	MAF_USDA=16.667
NC_035103.1	17912473	.	G	A	.	.	MAF_INRAE=27.5;MAF_USDA=2.459
NC_035103.1	17912510	.	G	A	.	.	MAF_INRAE=6.962;MAF_USDA=33.333
NC_035103.1	17912518	.	C	A	.	.	MAF_USDA=4.706
NC_035103.1	17912564	.	C	A	.	.	MAF_INRAE=6.329;MAF_USDA=10.588
NC_035103.1	17912575	.	A	C	.	.	MAF_INRAE=31.646;MAF_USDA=1.639
NC_035103.1	17912587	.	T	C	.	.	MAF_INRAE=7.895;MAF_USDA=2.353
NC_035103.1	17912592	.	C	T	.	.	MAF_USDA=14.118
NC_035103.1	17912599	.	G	T	.	.	MAF_INRAE=4.167;MAF_USDA=33.333
NC_035103.1	17912622	.	G	A	.	.	MAF_INRAE=5.696;MAF_USDA=10.588
NC_035103.1	17912632	.	T	C	.	.	MAF_INRAE=1.667
NC_035103.1	17912660	.	G	A	.	.	MAF_USDA=2.083
NC_035103.1	17912825	.	G	A	.	.	MAF_USDA=8.333
NC_035103.1	17912853	.	C	T	.	.	MAF_USDA=1.639
NC_035103.1	17912994	.	T	G	.	.	MAF_USDA=4.167
NC_035103.1	17913071	.	G	A	.	.	MAF_INRAE=31.579;MAF_USDA=12.5
NC_035103.1	17913103	.	G	A	.	.	MAF_INRAE=3.333;MAF_USDA=20.833
NC_035103.1	17913108	.	G	A	.	.	MAF_USDA=8.333
NC_035103.1	17913201	.	C	T	.	.	MAF_INRAE=31.579;MAF_USDA=21.765
NC_035103.1	17913208	.	C	T	.	.	MAF_USDA=1.639
NC_035103.1	17913218	.	G	A	.	.	MAF_USDA=1.639
NC_035103.1	17913222	.	G	C	.	.	MAF_USDA=1.639
NC_035103.1	17913228	.	C	T	.	.	MAF_USDA=1.639
NC_035103.1	17913246	.	T	C	.	.	MAF_USDA=1.639
NC_035103.1	17913252	.	T	C	.	.	MAF_USDA=1.639
NC_035103.1	17913281	.	T	A	.	.	MAF_INRAE=10.127;MAF_USDA=15.294
NC_035103.1	17913296	.	A	T	.	.	MAF_USDA=3.529
NC_035103.1	17913410	.	C	G	.	.	MAF_INRAE=3.333;MAF_USDA=16.667
NC_035103.1	17913479	.	C	T	.	.	MAF_USDA=15.882
NC_035103.1	17913541	.	G	C	.	.	MAF_USDA=18.452
NC_035103.1	17913546	.	T	C	.	.	MAF_USDA=20.238
NC_035103.1	17913547	.	G	A	.	.	MAF_USDA=5.952
NC_035103.1	17913571	.	A	C	.	.	MAF_USDA=1.639
NC_035103.1	17913589	.	T	C	.	.	MAF_INRAE=36.667;MAF_USDA=29.412
NC_035103.1	17913608	.	GCATTTC	GCATTTT	.	.	MAF_USDA=2.083
NC_035103.1	17913614	.	C	T	.	.	MAF_USDA=7.377
NC_035103.1	17913665	.	T	A	.	.	MAF_USDA=1.639
NC_035103.1	17913713	.	A	T	.	.	MAF_USDA=14.881
NC_035103.1	17913728	.	A	G	.	.	MAF_USDA=15.476
NC_035103.1	17913733	.	G	A	.	.	MAF_INRAE=36.076;MAF_USDA=41.667
NC_035103.1	17913841	.	G	T	.	.	MAF_INRAE=35.443;MAF_USDA=39.881
NC_035103.1	17913938	.	A	C	.	.	MAF_USDA=1.667
NC_035103.1	17913964	.	G	C	.	.	MAF_USDA=8.696
NC_035103.1	17913965	.	C	A	.	.	MAF_USDA=8.696
NC_035103.1	17913984	.	G	T	.	.	MAF_USDA=2.5
NC_035103.1	17914027	.	T	A	.	.	MAF_USDA=1.639
NC_035103.1	17914032	.	C	A	.	.	MAF_INRAE=46.835;MAF_USDA=41.667
NC_035103.1	17914052	.	T	C	.	.	MAF_USDA=13.69
NC_035103.1	17914073	.	C	T	.	.	MAF_USDA=9.836
NC_035103.1	17914074	.	T	A	.	.	MAF_USDA=9.836
NC_035103.1	17914093	.	C	T	.	.	MAF_INRAE=11.392;MAF_USDA=11.475
NC_035103.1	17914157	.	A	C	.	.	MAF_INRAE=37.975;MAF_USDA=41.071
NC_035103.1	17914178	.	C	T	.	.	MAF_USDA=14.286
NC_035103.1	17914199	.	C	T	.	.	MAF_USDA=9.016
NC_035103.1	17914212	.	T	G	.	.	MAF_INRAE=31.579;MAF_USDA=22.619
NC_035103.1	17914241	.	T	C	.	.	MAF_USDA=3.279
NC_035103.1	17914248	.	C	T	.	.	MAF_INRAE=11.392;MAF_USDA=38.69
NC_035103.1	17914261	.	T	G	.	.	MAF_INRAE=35.443;MAF_USDA=25.0
NC_035103.1	17914292	.	T	G	.	.	MAF_USDA=1.639
NC_035103.1	17914324	.	G	T	.	.	MAF_INRAE=5.0;MAF_USDA=15.882
NC_035103.1	17914362	.	G	A	.	.	MAF_INRAE=3.333;MAF_USDA=5.882
NC_035103.1	17914380	.	C	T	.	.	MAF_USDA=15.882
NC_035103.1	17914577	.	C	T	.	.	MAF_USDA=1.639
NC_035103.1	17914578	.	G	A	.	.	MAF_USDA=2.459
NC_035103.1	17914581	.	C	T	.	.	MAF_USDA=5.882
NC_035103.1	17914614	.	G	T	.	.	MAF_USDA=15.294
NC_035103.1	17914617	.	A	G	.	.	MAF_INRAE=10.526;MAF_USDA=6.25
NC_035103.1	17914618	.	A	C	.	.	MAF_INRAE=36.667;MAF_USDA=24.118
NC_035103.1	17914619	.	A	C	.	.	MAF_USDA=2.353
NC_035103.1	17914620	.	A	T	.	.	MAF_INRAE=36.667;MAF_USDA=24.118
NC_035103.1	17914621	.	T	A	.	.	MAF_INRAE=36.667;MAF_USDA=6.557
NC_035103.1	17914649	.	T	C	.	.	MAF_INRAE=3.333;MAF_USDA=5.294
NC_035103.1	17914665	.	T	C	.	.	MAF_USDA=15.294
NC_035103.1	17914741	.	A	T	.	.	MAF_USDA=19.672
NC_035103.1	17914750	.	A	G	.	.	MAF_INRAE=35.443
NC_035103.1	17914752	.	T	A	.	.	MAF_INRAE=9.167;MAF_USDA=20.492
NC_035103.1	17914760	.	G	A	.	.	MAF_INRAE=3.333;MAF_USDA=1.639
NC_035103.1	17914779	.	C	T	.	.	MAF_INRAE=3.333;MAF_USDA=16.667
NC_035103.1	17914834	.	G	T	.	.	MAF_INRAE=37.975;MAF_USDA=45.882
NC_035103.1	17914835	.	A	T	.	.	MAF_INRAE=7.5;MAF_USDA=13.529
NC_035103.1	17914896	.	C	T	.	.	MAF_INRAE=10.526;MAF_USDA=6.25
NC_035103.1	17914913	.	T	A	.	.	MAF_INRAE=42.5;MAF_USDA=47.59
NC_035103.1	17914914	.	G	A	.	.	MAF_INRAE=42.5;MAF_USDA=46.988
NC_035103.1	17914917	.	A	T	.	.	MAF_INRAE=42.5;MAF_USDA=46.988
NC_035103.1	17914928	.	T	C	.	.	MAF_USDA=1.639
NC_035103.1	17915024	.	G	T	.	.	MAF_INRAE=2.5;MAF_USDA=6.471
NC_035103.1	17915031	.	G	T	.	.	MAF_INRAE=37.975;MAF_USDA=47.059
NC_035103.1	17915040	.	G	A	.	.	MAF_USDA=14.118
NC_035103.1	17915123	.	A	T	.	.	MAF_USDA=2.083
NC_035103.1	17915130	.	C	T	.	.	MAF_USDA=1.639
NC_035103.1	17915200	.	A	G	.	.	MAF_USDA=16.471
NC_035103.1	17915288	.	G	T	.	.	MAF_USDA=9.836
NC_035103.1	17917215	.	G	C	.	.	MAF_INRAE=4.167;MAF_USDA=6.098
NC_035103.1	17917234	.	G	T	.	.	MAF_INRAE=39.873;MAF_USDA=35.417
NC_035103.1	17917338	.	C	T	.	.	MAF_USDA=2.083
NC_035103.1	17917352	.	C	A	.	.	MAF_USDA=2.083
NC_035103.1	17917372	.	C	T	.	.	MAF_INRAE=31.579
NC_035103.1	17917376	.	C	G	.	.	MAF_USDA=22.917
NC_035103.1	17917948	.	T	C	.	.	MAF_USDA=32.716
NC_035103.1	17918076	.	T	A	.	.	MAF_USDA=16.667
NC_035103.1	17918159	.	G	A	.	.	MAF_USDA=2.459
NC_035103.1	17918167	.	G	C	.	.	MAF_USDA=3.279
NC_035103.1	17918219	.	G	A	.	.	MAF_INRAE=15.789;MAF_USDA=21.176
NC_035103.1	17918220	.	A	C	.	.	MAF_USDA=2.459
NC_035103.1	17918247	.	A	T	.	.	MAF_INRAE=31.579;MAF_USDA=25.294
NC_035103.1	17918381	.	C	A	.	.	MAF_INRAE=39.241;MAF_USDA=44.118
NC_035103.1	17918388	.	A	T	.	.	MAF_INRAE=39.241;MAF_USDA=45.294
NC_035103.1	17918393	.	C	G	.	.	MAF_INRAE=39.241;MAF_USDA=44.118
NC_035103.1	17918423	.	G	C	.	.	MAF_INRAE=31.579;MAF_USDA=21.765
NC_035103.1	17918440	.	T	G	.	.	MAF_INRAE=36.076;MAF_USDA=16.667
NC_035103.1	17918503	.	G	C	.	.	MAF_USDA=4.918
NC_035103.1	17918571	.	T	G	.	.	MAF_INRAE=44.937;MAF_USDA=21.176
NC_035103.1	17918584	.	C	T	.	.	MAF_INRAE=3.333;MAF_USDA=5.294
NC_035103.1	17918590	.	G	A	.	.	MAF_USDA=1.639
NC_035103.1	17918597	.	A	T	.	.	MAF_INRAE=35.443;MAF_USDA=24.118
NC_035103.1	17918688	.	G	T	.	.	MAF_INRAE=17.089;MAF_USDA=34.706
NC_035103.1	17918714	.	T	C	.	.	MAF_INRAE=41.772;MAF_USDA=36.471
NC_035103.1	17918726	.	C	A	.	.	MAF_INRAE=44.937;MAF_USDA=21.176
NC_035103.1	17918736	.	G	T	.	.	MAF_USDA=1.176
NC_035103.1	17918802	.	T	A	.	.	MAF_INRAE=3.333;MAF_USDA=5.882
NC_035103.1	17918822	.	C	T	.	.	MAF_INRAE=36.667;MAF_USDA=3.279
NC_035103.1	17918861	.	T	G	.	.	MAF_USDA=1.639
NC_035103.1	17918898	.	T	G	.	.	MAF_INRAE=10.759;MAF_USDA=15.882
NC_035103.1	17918953	.	A	T	.	.	MAF_USDA=15.294
NC_035103.1	17919063	.	T	A	.	.	MAF_USDA=2.353
NC_035103.1	17919087	.	G	A	.	.	MAF_INRAE=21.053;MAF_USDA=12.941
NC_035103.1	17919114	.	C	G	.	.	MAF_USDA=1.639
NC_035103.1	17919162	.	T	A	.	.	MAF_USDA=1.639
NC_035103.1	17919182	.	C	T	.	.	MAF_INRAE=6.329;MAF_USDA=5.738
NC_035103.1	17919208	.	G	A	.	.	MAF_USDA=2.459
NC_035103.1	17919227	.	A	C	.	.	MAF_INRAE=3.333;MAF_USDA=5.882
NC_035103.1	17919281	.	G	T	.	.	MAF_USDA=15.882
NC_035103.1	17919331	.	C	A	.	.	MAF_USDA=2.459
NC_035103.1	17919333	.	T	C	.	.	MAF_USDA=1.765
NC_035103.1	17919337	.	G	A	.	.	MAF_USDA=15.882
NC_035103.1	17919360	.	T	C	.	.	MAF_USDA=6.557
NC_035103.1	17919400	.	G	A	.	.	MAF_INRAE=31.646;MAF_USDA=35.882
NC_035103.1	17919418	.	T	A	.	.	MAF_INRAE=31.646;MAF_USDA=21.765
NC_035103.1	17919534	.	G	T	.	.	MAF_INRAE=10.759;MAF_USDA=38.235
NC_035103.1	17919543	.	C	A	.	.	MAF_INRAE=44.304;MAF_USDA=30.588
NC_035103.1	17919549	.	C	A	.	.	MAF_INRAE=8.228;MAF_USDA=16.393
NC_035103.1	17919584	.	T	C	.	.	MAF_INRAE=3.333;MAF_USDA=5.294
NC_035103.1	17919622	.	T	C	.	.	MAF_USDA=20.0
NC_035103.1	17919623	.	A	G	.	.	MAF_INRAE=31.667;MAF_USDA=20.0
NC_035103.1	17919684	.	G	T	.	.	MAF_INRAE=8.333;MAF_USDA=25.0
NC_035103.1	17919688	.	A	G	.	.	MAF_INRAE=8.333;MAF_USDA=25.0
NC_035103.1	17919690	.	A	G	.	.	MAF_INRAE=31.667;MAF_USDA=13.529
NC_035103.1	17919698	.	A	G	.	.	MAF_INRAE=8.861;MAF_USDA=23.529
NC_035103.1	17919700	.	G	A	.	.	MAF_INRAE=10.0;MAF_USDA=31.176
NC_035103.1	17919718	.	T	G	.	.	MAF_USDA=5.738
NC_035103.1	17919719	.	C	T	.	.	MAF_INRAE=8.861;MAF_USDA=18.824
NC_035103.1	17919729	.	C	T	.	.	MAF_INRAE=48.734;MAF_USDA=30.0
NC_035103.1	17919748	.	C	G	.	.	MAF_INRAE=9.167;MAF_USDA=8.235
NC_035103.1	17919786	.	A	C	.	.	MAF_INRAE=8.228;MAF_USDA=12.295
NC_035103.1	17919829	.	C	T	.	.	MAF_INRAE=3.333;MAF_USDA=25.0
NC_035103.1	17919940	.	G	C	.	.	MAF_INRAE=31.667;MAF_USDA=2.459
NC_035103.1	17919988	.	T	C	.	.	MAF_USDA=2.459
NC_035103.1	17920183	.	A	G	.	.	MAF_USDA=8.333
NC_035103.1	17920185	.	A	T	.	.	MAF_USDA=2.083
NC_035103.1	17920197	.	T	A	.	.	MAF_INRAE=15.823;MAF_USDA=30.0
NC_035103.1	17920211	.	G	T	.	.	MAF_USDA=10.656
NC_035103.1	17920235	.	C	A	.	.	MAF_INRAE=5.0
NC_035103.1	17920243	.	T	C	.	.	MAF_INRAE=8.861;MAF_USDA=27.083
NC_035103.1	17920277	.	C	T	.	.	MAF_INRAE=33.544;MAF_USDA=11.176
NC_035103.1	17920283	.	G	A	.	.	MAF_INRAE=31.013;MAF_USDA=2.459
NC_035103.1	17920288	.	A	T	.	.	MAF_USDA=5.294
NC_035103.1	17920292	.	A	G	.	.	MAF_USDA=10.656
NC_035103.1	17920300	.	A	G	.	.	MAF_INRAE=10.526;MAF_USDA=3.279
NC_035103.1	17920303	.	T	A	.	.	MAF_USDA=1.639
NC_035103.1	17920316	.	A	T	.	.	MAF_INRAE=10.526;MAF_USDA=2.459
NC_035103.1	17920319	.	C	T	.	.	MAF_USDA=1.639
NC_035103.1	17920320	.	A	G	.	.	MAF_USDA=4.098
NC_035103.1	17920330	.	T	A	.	.	MAF_INRAE=6.962;MAF_USDA=13.529
NC_035103.1	17920332	.	G	A	.	.	MAF_USDA=1.639
NC_035103.1	17920550	.	C	T	.	.	MAF_USDA=2.459
NC_035103.1	17920551	.	A	G	.	.	MAF_INRAE=21.053;MAF_USDA=34.706
NC_035103.1	17920623	.	A	G	.	.	MAF_INRAE=36.842;MAF_USDA=33.529
NC_035103.1	17920628	.	A	T	.	.	MAF_INRAE=36.842;MAF_USDA=32.941
NC_035103.1	17920642	.	A	G	.	.	MAF_USDA=1.639
NC_035103.1	17920651	.	G	A	.	.	MAF_INRAE=42.105;MAF_USDA=31.765
NC_035103.1	17920672	.	G	A	.	.	MAF_USDA=1.639
NC_035103.1	17920683	.	G	A	.	.	MAF_USDA=2.459
NC_035103.1	17920720	.	A	G	.	.	MAF_USDA=2.083
NC_035103.1	17920730	.	T	A	.	.	MAF_INRAE=21.053;MAF_USDA=35.417
NC_035103.1	17920746	.	T	G	.	.	MAF_USDA=1.639
NC_035103.1	17920777	.	G	A	.	.	MAF_USDA=16.667
NC_035103.1	17920852	.	C	G	.	.	MAF_USDA=2.459
NC_035103.1	17920976	.	C	T	.	.	MAF_INRAE=33.544;MAF_USDA=2.459
NC_035103.1	17920984	.	T	C	.	.	MAF_INRAE=5.0;MAF_USDA=11.765
NC_035103.1	17921000	.	G	T	.	.	MAF_INRAE=32.911;MAF_USDA=1.639
NC_035103.1	17921005	.	A	C	.	.	MAF_USDA=2.941
NC_035103.1	17921072	.	T	C	.	.	MAF_INRAE=39.241;MAF_USDA=32.941
NC_035103.1	17921075	.	T	G	.	.	MAF_INRAE=40.0;MAF_USDA=32.941
NC_035103.1	17921193	.	G	C	.	.	MAF_USDA=1.176
NC_035103.1	17921195	.	C	T	.	.	MAF_INRAE=48.734;MAF_USDA=35.882
NC_035103.1	17921200	.	A	G	.	.	MAF_USDA=1.639
NC_035103.1	17921321	.	C	T	.	.	MAF_USDA=1.639
NC_035103.1	17921422	.	G	A	.	.	MAF_USDA=1.639
NC_035103.1	17921544	.	C	T	.	.	MAF_INRAE=2.532;MAF_USDA=6.471
NC_035103.1	17921674	.	T	C	.	.	MAF_USDA=1.639
NC_035103.1	17921746	.	G	C	.	.	MAF_USDA=1.639
NC_035103.1	17921763	.	T	C	.	.	MAF_INRAE=5.0;MAF_USDA=17.059
NC_035103.1	17922048	.	T	A	.	.	MAF_USDA=2.083
NC_035103.1	17922114	.	A	C	.	.	MAF_INRAE=48.734;MAF_USDA=35.294
NC_035103.1	17922261	.	G	A	.	.	MAF_INRAE=48.101;MAF_USDA=40.588
NC_035103.1	17922308	.	A	T	.	.	MAF_USDA=8.333
NC_035103.1	17922310	.	T	A	.	.	MAF_USDA=8.333
NC_035103.1	17922312	.	A	C	.	.	MAF_INRAE=5.0;MAF_USDA=8.333
NC_035103.1	17922346	.	G	T	.	.	MAF_INRAE=48.734;MAF_USDA=38.824
NC_035103.1	17922379	.	T	C	.	.	MAF_USDA=2.353
NC_035103.1	17922392	.	C	A	.	.	MAF_INRAE=19.62;MAF_USDA=36.471
NC_035103.1	17922406	.	C	T	.	.	MAF_INRAE=9.167;MAF_USDA=10.656
NC_035103.1	17922459	.	A	C	.	.	MAF_USDA=1.639
NC_035103.1	17922460	.	C	G	.	.	MAF_USDA=1.639
NC_035103.1	17922534	.	C	A	.	.	MAF_USDA=3.279
NC_035103.1	17922583	.	G	T	.	.	MAF_USDA=1.639
NC_035103.1	17922664	.	G	C	.	.	MAF_USDA=4.918
NC_035103.1	17922705	.	C	T	.	.	MAF_INRAE=30.833;MAF_USDA=11.765
NC_035103.1	17922818	.	G	A	.	.	MAF_USDA=1.639
NC_035103.1	17922825	.	G	A	.	.	MAF_INRAE=31.579;MAF_USDA=44.706
NC_035103.1	17922883	.	C	A	.	.	MAF_USDA=4.098
NC_035103.1	17922974	.	T	C	.	.	MAF_USDA=1.639
NC_035103.1	17922976	.	G	T	.	.	MAF_USDA=4.098
NC_035103.1	17923082	.	T	C	.	.	MAF_USDA=6.557
NC_035103.1	17923122	.	G	A	.	.	MAF_INRAE=31.667;MAF_USDA=2.459
NC_035103.1	17923165	.	T	C	.	.	MAF_USDA=2.459
NC_035103.1	17923170	.	G	A	.	.	MAF_INRAE=31.667;MAF_USDA=9.412
NC_035103.1	17923271	.	G	T	.	.	MAF_USDA=1.639
NC_035103.1	17923425	.	G	C	.	.	MAF_USDA=1.639
NC_035103.1	17923442	.	G	A	.	.	MAF_USDA=4.098
NC_035103.1	17923483	.	C	A	.	.	MAF_INRAE=31.667;MAF_USDA=3.279
NC_035103.1	17923493	.	C	T	.	.	MAF_INRAE=31.667;MAF_USDA=5.882
NC_035103.1	17923498	.	G	A	.	.	MAF_USDA=1.639
NC_035103.1	17923540	.	A	C	.	.	MAF_INRAE=48.734;MAF_USDA=47.059
NC_035103.1	17923669	.	A	G	.	.	MAF_USDA=4.918
NC_035103.1	17923694	.	T	C	.	.	MAF_INRAE=31.667;MAF_USDA=2.459
NC_035103.1	17923706	.	G	T	.	.	MAF_USDA=13.115
NC_035103.1	17923749	.	C	T	.	.	MAF_INRAE=31.667;MAF_USDA=8.333
NC_035103.1	17923753	.	G	A	.	.	MAF_INRAE=31.667
NC_035103.1	17923787	.	G	C	.	.	MAF_USDA=5.738
NC_035103.1	17923854	.	G	A	.	.	MAF_INRAE=10.759;MAF_USDA=25.294
NC_035103.1	17923957	.	A	G	.	.	MAF_INRAE=48.101;MAF_USDA=18.235
NC_035103.1	17923967	.	C	G	.	.	MAF_INRAE=8.228;MAF_USDA=23.529
NC_035103.1	17923977	.	C	A	.	.	MAF_USDA=11.765
NC_035103.1	17924001	.	A	T	.	.	MAF_USDA=2.353
NC_035103.1	17924020	.	C	G	.	.	MAF_INRAE=20.253;MAF_USDA=40.0
NC_035103.1	17924309	.	T	G	.	.	MAF_USDA=12.941
NC_035103.1	17924405	.	A	G	.	.	MAF_USDA=4.918
NC_035103.1	17924408	.	T	C	.	.	MAF_USDA=2.941
NC_035103.1	17924476	.	G	C	.	.	MAF_INRAE=6.667
NC_035103.1	17924507	.	T	G	.	.	MAF_INRAE=10.526
NC_035103.1	17924517	.	C	A	.	.	MAF_INRAE=31.579;MAF_USDA=5.294
NC_035103.1	17924533	.	A	T	.	.	MAF_INRAE=10.127;MAF_USDA=32.353
NC_035103.1	17924728	.	G	A	.	.	MAF_INRAE=3.333;MAF_USDA=16.667
NC_035103.1	17924764	.	G	T	.	.	MAF_USDA=8.824
NC_035103.1	17924800	.	C	T	.	.	MAF_INRAE=11.392;MAF_USDA=29.412
NC_035103.1	17924817	.	C	T	.	.	MAF_USDA=3.279
NC_035103.1	17924882	.	C	T	.	.	MAF_USDA=2.459
NC_035103.1	17924982	.	C	T	.	.	MAF_USDA=5.738
NC_035103.1	17925027	.	T	C	.	.	MAF_INRAE=10.759;MAF_USDA=30.0
NC_035103.1	17925068	.	G	C	.	.	MAF_USDA=10.588
NC_035103.1	17925090	.	G	A	.	.	MAF_INRAE=10.526
NC_035103.1	17925146	.	C	T	.	.	MAF_USDA=4.098
NC_035103.1	17925290	.	T	C	.	.	MAF_INRAE=10.759;MAF_USDA=31.765
NC_035103.1	17925313	.	T	A	.	.	MAF_INRAE=8.228;MAF_USDA=13.529
NC_035103.1	17925422	.	T	C	.	.	MAF_USDA=3.279
NC_035103.1	17925426	.	G	T	.	.	MAF_USDA=1.639
NC_035103.1	17925656	.	C	T	.	.	MAF_USDA=1.639
NC_035103.1	17925701	.	C	T	.	.	MAF_USDA=1.639
NC_035103.1	17925731	.	T	C	.	.	MAF_USDA=3.279
NC_035103.1	17925866	.	T	G	.	.	MAF_USDA=4.918
NC_035103.1	17925998	.	C	T	.	.	MAF_USDA=1.667
NC_035103.1	17926642	.	C	T	.	.	MAF_USDA=18.75
NC_035103.1	17926694	.	G	C	.	.	MAF_INRAE=3.333;MAF_USDA=16.667
NC_035103.1	17926765	.	C	T	.	.	MAF_USDA=4.118
NC_035103.1	17926782	.	T	C	.	.	MAF_INRAE=10.526;MAF_USDA=2.353
NC_035103.1	17926957	.	T	A	.	.	MAF_INRAE=50.0;MAF_USDA=35.882
NC_035103.1	17927031	.	A	G	.	.	MAF_INRAE=2.532;MAF_USDA=4.706
NC_035103.1	17927158	.	T	C	.	.	MAF_USDA=1.176
NC_035103.1	17927160	.	C	T	.	.	MAF_INRAE=6.329;MAF_USDA=7.377
NC_035103.1	17927164	.	G	A	.	.	MAF_USDA=6.25
NC_035103.1	17927218	.	T	A	.	.	MAF_INRAE=11.392;MAF_USDA=20.588
NC_035103.1	17927226	.	C	A	.	.	MAF_USDA=5.294
NC_035103.1	17927227	.	G	A	.	.	MAF_USDA=6.25
NC_035103.1	17927247	.	C	T	.	.	MAF_USDA=1.639
NC_035103.1	17927299	.	G	T	.	.	MAF_INRAE=6.962;MAF_USDA=30.0
NC_035103.1	17927359	.	G	A	.	.	MAF_INRAE=41.772;MAF_USDA=38.824
NC_035103.1	17927409	.	G	A	.	.	MAF_INRAE=30.833;MAF_USDA=2.459
NC_035103.1	17927441	.	A	G	.	.	MAF_INRAE=31.579;MAF_USDA=5.294
NC_035103.1	17927464	.	A	T	.	.	MAF_INRAE=40.833
NC_035103.1	17927465	.	G	A	.	.	MAF_USDA=6.557
NC_035103.1	17927643	.	T	C	.	.	MAF_INRAE=10.759;MAF_USDA=20.0
NC_035103.1	17927870	.	C	A	.	.	MAF_INRAE=6.962;MAF_USDA=16.471
NC_035103.1	17927977	.	G	T	.	.	MAF_INRAE=6.962;MAF_USDA=16.471
NC_035103.1	17928054	.	C	T	.	.	MAF_USDA=2.459
NC_035103.1	17928240	.	A	T	.	.	MAF_USDA=8.333
NC_035103.1	17928243	.	T	A	.	.	MAF_USDA=8.333
NC_035103.1	17928248	.	C	T	.	.	MAF_USDA=1.639
NC_035103.1	17928299	.	G	T	.	.	MAF_USDA=28.916
NC_035103.1	17928308	.	A	G	.	.	MAF_USDA=25.0
NC_035103.1	17928345	.	A	T	.	.	MAF_INRAE=9.494;MAF_USDA=21.176
NC_035103.1	17928348	.	C	T	.	.	MAF_INRAE=33.544;MAF_USDA=1.639
NC_035103.1	17928391	.	G	A	.	.	MAF_INRAE=6.329;MAF_USDA=16.471
NC_035103.1	17928393	.	G	A	.	.	MAF_INRAE=42.405;MAF_USDA=45.882
NC_035103.1	17928411	.	G	T	.	.	MAF_USDA=1.639
NC_035103.1	17928415	.	A	G	.	.	MAF_INRAE=5.696
NC_035103.1	17928426	.	T	C	.	.	MAF_USDA=8.333
NC_035103.1	17928442	.	A	G	.	.	MAF_USDA=11.176
NC_035103.1	17928445	.	C	T	.	.	MAF_USDA=11.475
NC_035103.1	17928456	.	G	A	.	.	MAF_USDA=2.459
NC_035103.1	17928479	.	G	A	.	.	MAF_USDA=4.918
NC_035103.1	17928548	.	T	C	.	.	MAF_USDA=6.25
NC_035103.1	17928630	.	A	G	.	.	MAF_INRAE=42.405;MAF_USDA=44.706
NC_035103.1	17928632	.	T	G	.	.	MAF_USDA=11.176
NC_035103.1	17928670	.	A	T	.	.	MAF_INRAE=10.759;MAF_USDA=20.0
NC_035103.1	17928942	.	C	T	.	.	MAF_USDA=3.279
NC_035103.1	17929023	.	C	A	.	.	MAF_USDA=11.176
NC_035103.1	17929037	.	A	G	.	.	MAF_USDA=11.765
NC_035103.1	17929112	.	T	G	.	.	MAF_INRAE=37.342;MAF_USDA=28.824
NC_035103.1	17929135	.	T	A	.	.	MAF_INRAE=10.759;MAF_USDA=15.882
NC_035103.1	17929147	.	G	C	.	.	MAF_USDA=11.765
NC_035103.1	17929223	.	A	T	.	.	MAF_INRAE=31.646;MAF_USDA=20.482
NC_035103.1	17929240	.	C	T	.	.	MAF_INRAE=2.532;MAF_USDA=12.5
NC_035103.1	17929426	.	A	C	.	.	MAF_INRAE=10.759;MAF_USDA=20.588
NC_035103.1	17929459	.	G	A	.	.	MAF_USDA=1.639
NC_035103.1	17929467	.	T	C	.	.	MAF_INRAE=10.759;MAF_USDA=21.176
NC_035103.1	17929561	.	A	C	.	.	MAF_INRAE=6.962;MAF_USDA=13.529
NC_035103.1	17929564	.	T	G	.	.	MAF_INRAE=2.5;MAF_USDA=12.353
NC_035103.1	17929605	.	G	T	.	.	MAF_INRAE=32.5;MAF_USDA=9.167
NC_035103.1	17929648	.	A	T	.	.	MAF_USDA=4.918
NC_035103.1	17929695	.	T	A	.	.	MAF_INRAE=31.667;MAF_USDA=3.279
NC_035103.1	17929696	.	T	G	.	.	MAF_INRAE=3.333;MAF_USDA=16.667
NC_035103.1	17929700	.	T	A	.	.	MAF_USDA=4.918
NC_035103.1	17929701	.	A	T	.	.	MAF_USDA=8.333
NC_035103.1	17929704	.	C	A	.	.	MAF_INRAE=31.667;MAF_USDA=2.459
NC_035103.1	17929843	.	C	T	.	.	MAF_INRAE=10.759;MAF_USDA=15.294
NC_035103.1	17929849	.	T	G	.	.	MAF_INRAE=3.333;MAF_USDA=5.294
NC_035103.1	17929974	.	C	T	.	.	MAF_USDA=4.918
NC_035103.1	17930214	.	G	A	.	.	MAF_USDA=2.459
NC_035103.1	17930260	.	A	T	.	.	MAF_INRAE=30.833;MAF_USDA=2.459
NC_035103.1	17930273	.	G	T	.	.	MAF_INRAE=3.333;MAF_USDA=9.412
NC_035103.1	17930292	.	C	A	.	.	MAF_INRAE=35.833;MAF_USDA=11.475
NC_035103.1	17930297	.	G	A	.	.	MAF_USDA=4.918
NC_035103.1	17930440	.	G	A	.	.	MAF_INRAE=6.962;MAF_USDA=18.235
NC_035103.1	17930508	.	G	C	.	.	MAF_INRAE=36.667
NC_035103.1	17930518	.	T	G	.	.	MAF_INRAE=36.667;MAF_USDA=14.754
NC_035103.1	17930536	.	T	C	.	.	MAF_USDA=20.588
NC_035103.1	17930544	.	T	C	.	.	MAF_INRAE=5.0
NC_035103.1	17930555	.	C	A	.	.	MAF_INRAE=20.886;MAF_USDA=27.647
NC_035103.1	17930612	.	C	T	.	.	MAF_USDA=10.0
NC_035103.1	17930627	.	T	A	.	.	MAF_INRAE=20.886;MAF_USDA=33.529
NC_035103.1	17930634	.	C	G	.	.	MAF_INRAE=33.544;MAF_USDA=14.118
NC_035103.1	17930658	.	C	A	.	.	MAF_USDA=7.377
NC_035103.1	17930685	.	A	C	.	.	MAF_USDA=1.639
NC_035103.1	17930696	.	G	C	.	.	MAF_INRAE=10.526;MAF_USDA=2.353
NC_035103.1	17930706	.	G	A	.	.	MAF_INRAE=31.579;MAF_USDA=5.294
NC_035103.1	17930765	.	A	G	.	.	MAF_INRAE=20.886;MAF_USDA=29.412
NC_035103.1	17930784	.	T	A	.	.	MAF_INRAE=18.354;MAF_USDA=25.294
NC_035103.1	17930792	.	G	A	.	.	MAF_USDA=1.639
NC_035103.1	17931001	.	G	A	.	.	MAF_INRAE=31.579;MAF_USDA=5.294
NC_035103.1	17931109	.	C	T	.	.	MAF_INRAE=39.241;MAF_USDA=39.412
NC_035103.1	17931121	.	T	C	.	.	MAF_INRAE=36.076;MAF_USDA=34.118
NC_035103.1	17931123	.	C	A	.	.	MAF_USDA=2.353
NC_035103.1	17931168	.	A	C	.	.	MAF_USDA=12.941
NC_035103.1	17931178	.	A	T	.	.	MAF_USDA=8.333
NC_035103.1	17931182	.	G	A	.	.	MAF_INRAE=3.333;MAF_USDA=5.294
NC_035103.1	17931199	.	C	G	.	.	MAF_INRAE=31.579;MAF_USDA=5.294
NC_035103.1	17931200	.	A	T	.	.	MAF_USDA=6.557
NC_035103.1	17931236	.	T	A	.	.	MAF_INRAE=10.759;MAF_USDA=15.294
NC_035103.1	17931248	.	T	A	.	.	MAF_USDA=2.083
NC_035103.1	17931252	.	T	A	.	.	MAF_USDA=1.639
NC_035103.1	17931300	.	A	C	.	.	MAF_USDA=5.882
NC_035103.1	17931328	.	C	G	.	.	MAF_USDA=8.333
NC_035103.1	17931429	.	G	T	.	.	MAF_INRAE=36.076;MAF_USDA=27.083
NC_035103.1	17931484	.	A	T	.	.	MAF_USDA=4.918
NC_035103.1	17931516	.	G	A	.	.	MAF_INRAE=33.544;MAF_USDA=1.639
NC_035103.1	17931539	.	G	A	.	.	MAF_INRAE=3.333;MAF_USDA=5.294
NC_035103.1	17931540	.	C	A	.	.	MAF_INRAE=3.333;MAF_USDA=5.294
NC_035103.1	17931541	.	G	A	.	.	MAF_INRAE=31.579;MAF_USDA=4.706
NC_035103.1	17931610	.	T	C	.	.	MAF_USDA=4.918
NC_035103.1	17931753	.	T	C	.	.	MAF_INRAE=35.443;MAF_USDA=18.824
NC_035103.1	17931775	.	A	G	.	.	MAF_INRAE=3.333;MAF_USDA=14.583
NC_035103.1	17931981	.	C	T	.	.	MAF_INRAE=31.667;MAF_USDA=3.279
NC_035103.1	17931998	.	A	G	.	.	MAF_USDA=2.459
NC_035103.1	17932097	.	T	A	.	.	MAF_USDA=12.353
NC_035103.1	17932098	.	C	A	.	.	MAF_INRAE=36.709;MAF_USDA=34.706
NC_035103.1	17932119	.	T	A	.	.	MAF_USDA=1.639
NC_035103.1	17932123	.	T	G	.	.	MAF_USDA=4.098
NC_035103.1	17932142	.	T	G	.	.	MAF_INRAE=36.076;MAF_USDA=37.059
NC_035103.1	17932181	.	G	A	.	.	MAF_USDA=8.333
NC_035103.1	17932240	.	G	T	.	.	MAF_INRAE=15.833;MAF_USDA=43.75
NC_035103.1	17932262	.	T	G	.	.	MAF_USDA=43.75
NC_035103.1	17932315	.	G	A	.	.	MAF_USDA=8.333
NC_035103.1	17932405	.	G	A	.	.	MAF_USDA=2.083
NC_035103.1	17932468	.	G	T	.	.	MAF_INRAE=35.833;MAF_USDA=20.833
NC_035103.1	17932504	.	G	A	.	.	MAF_INRAE=20.0;MAF_USDA=10.417
NC_035103.1	17932521	.	C	T	.	.	MAF_INRAE=20.0;MAF_USDA=31.25
NC_035103.1	17932523	.	G	C	.	.	MAF_INRAE=35.833
NC_035103.1	17932625	.	G	C	.	.	MAF_INRAE=9.167;MAF_USDA=41.667
NC_035103.1	17932629	.	T	C	.	.	MAF_INRAE=9.167
NC_035103.1	17932635	.	C	G	.	.	MAF_INRAE=9.167
NC_035103.1	17932671	.	C	T	.	.	MAF_INRAE=34.167
NC_035103.1	17932728	.	T	A	.	.	MAF_INRAE=4.167;MAF_USDA=16.667
NC_035103.1	17932744	.	G	A	.	.	MAF_INRAE=35.443;MAF_USDA=11.475
NC_035103.1	17932750	.	C	A	.	.	MAF_USDA=10.588
NC_035103.1	17932753	.	G	T	.	.	MAF_INRAE=3.333;MAF_USDA=16.667
NC_035103.1	17932785	.	G	C	.	.	MAF_INRAE=34.81;MAF_USDA=11.475
NC_035103.1	17932826	.	G	A	.	.	MAF_USDA=1.667
NC_035103.1	17932885	.	G	T	.	.	MAF_INRAE=36.709;MAF_USDA=17.647
NC_035103.1	17932958	.	C	A	.	.	MAF_USDA=2.941
NC_035103.1	17932977	.	C	T	.	.	MAF_USDA=8.333
NC_035103.1	17932984	.	G	A	.	.	MAF_USDA=2.941
NC_035103.1	17932998	.	T	A	.	.	MAF_USDA=3.279
NC_035103.1	17933016	.	G	A	.	.	MAF_USDA=7.738
NC_035103.1	17933061	.	C	T	.	.	MAF_USDA=2.083
NC_035103.1	17933084	.	G	A	.	.	MAF_USDA=1.639
NC_035103.1	17933095	.	T	C	.	.	MAF_USDA=19.412
NC_035103.1	17933146	.	G	A	.	.	MAF_USDA=4.098
NC_035103.1	17933152	.	G	A	.	.	MAF_USDA=3.529
NC_035103.1	17933268	.	A	G	.	.	MAF_USDA=4.167
NC_035103.1	17933313	.	T	G	.	.	MAF_INRAE=28.481;MAF_USDA=46.471
NC_035103.1	17933376	.	G	A	.	.	MAF_INRAE=10.759;MAF_USDA=24.706
NC_035103.1	17933381	.	T	C	.	.	MAF_INRAE=33.544;MAF_USDA=9.016
NC_035103.1	17933395	.	G	A	.	.	MAF_INRAE=3.333;MAF_USDA=16.667
NC_035103.1	17933463	.	G	A	.	.	MAF_INRAE=10.127;MAF_USDA=23.529
NC_035103.1	17933570	.	A	T	.	.	MAF_INRAE=3.333;MAF_USDA=16.667
NC_035103.1	17933586	.	T	C	.	.	MAF_INRAE=8.228;MAF_USDA=10.656
NC_035103.1	17933588	.	C	T	.	.	MAF_INRAE=9.167;MAF_USDA=9.836
NC_035103.1	17933604	.	G	C	.	.	MAF_INRAE=3.333;MAF_USDA=12.5
NC_035103.1	17933697	.	G	T	.	.	MAF_USDA=8.333
NC_035103.1	17933729	.	G	A	.	.	MAF_USDA=4.918
NC_035103.1	17933861	.	C	T	.	.	MAF_INRAE=10.759;MAF_USDA=17.647
NC_035103.1	17933886	.	T	G	.	.	MAF_INRAE=1.667
NC_035103.1	17933888	.	G	A	.	.	MAF_INRAE=1.667
NC_035103.1	17933889	.	C	T	.	.	MAF_USDA=10.656
NC_035103.1	17933896	.	A	G	.	.	MAF_INRAE=3.333;MAF_USDA=2.459
NC_035103.1	17933914	.	C	A	.	.	MAF_USDA=2.459
NC_035103.1	17934080	.	G	C	.	.	MAF_USDA=3.279
NC_035103.1	17934091	.	C	G	.	.	MAF_INRAE=6.329;MAF_USDA=9.016
NC_035103.1	17934110	.	G	T	.	.	MAF_USDA=2.459
NC_035103.1	17934233	.	A	C	.	.	MAF_INRAE=30.833;MAF_USDA=8.197
NC_035103.1	17934252	.	G	C	.	.	MAF_USDA=4.918
NC_035103.1	17934326	.	G	T	.	.	MAF_INRAE=3.333;MAF_USDA=16.667
NC_035103.1	17934457	.	G	T	.	.	MAF_USDA=1.639
NC_035103.1	17934509	.	G	A	.	.	MAF_USDA=8.333
NC_035103.1	17934570	.	T	G	.	.	MAF_INRAE=3.333;MAF_USDA=16.667
NC_035103.1	17934583	.	G	A	.	.	MAF_INRAE=6.329;MAF_USDA=9.016
NC_035103.1	17934645	.	C	T	.	.	MAF_USDA=2.459
NC_035103.1	17934773	.	G	A	.	.	MAF_USDA=6.471
NC_035103.1	17934787	.	T	C	.	.	MAF_INRAE=31.667;MAF_USDA=3.279
NC_035103.1	17934808	.	C	A	.	.	MAF_INRAE=3.333;MAF_USDA=16.667
NC_035103.1	17934943	.	G	A	.	.	MAF_INRAE=33.544;MAF_USDA=1.639
NC_035103.1	17934950	.	A	T	.	.	MAF_INRAE=6.667;MAF_USDA=1.639
NC_035103.1	17935092	.	G	A	.	.	MAF_INRAE=3.333;MAF_USDA=16.667
NC_035103.1	17935097	.	T	G	.	.	MAF_USDA=6.471
NC_035103.1	17935109	.	C	A	.	.	MAF_USDA=2.459
NC_035103.1	17935165	.	G	T	.	.	MAF_INRAE=23.418;MAF_USDA=28.824
NC_035103.1	17935204	.	T	C	.	.	MAF_INRAE=5.0;MAF_USDA=5.738
NC_035103.1	17935220	.	G	A	.	.	MAF_USDA=3.279
NC_035103.1	17935314	.	C	T	.	.	MAF_INRAE=3.333;MAF_USDA=16.667
NC_035103.1	17935347	.	C	T	.	.	MAF_INRAE=34.81;MAF_USDA=35.882
NC_035103.1	17935433	.	C	T	.	.	MAF_INRAE=10.526;MAF_USDA=2.353
NC_035103.1	17935448	.	C	T	.	.	MAF_INRAE=12.025;MAF_USDA=8.235
NC_035103.1	17935498	.	C	T	.	.	MAF_INRAE=5.696;MAF_USDA=4.167
NC_035103.1	17935502	.	G	A	.	.	MAF_INRAE=5.833;MAF_USDA=4.167
NC_035103.1	17935513	.	C	G	.	.	MAF_INRAE=1.667;MAF_USDA=29.167
NC_035103.1	17935555	.	A	G	.	.	MAF_USDA=2.459
NC_035103.1	17935810	.	G	C	.	.	MAF_INRAE=10.526
NC_035103.1	17935835	.	C	T	.	.	MAF_INRAE=31.667;MAF_USDA=3.279
NC_035103.1	17935850	.	T	A	.	.	MAF_USDA=6.471
NC_035103.1	17935876	.	G	T	.	.	MAF_USDA=1.176
NC_035103.1	17935950	.	T	G	.	.	MAF_USDA=4.706
NC_035103.1	17935959	.	G	T	.	.	MAF_USDA=1.639
NC_035103.1	17936047	.	G	A	.	.	MAF_INRAE=31.667;MAF_USDA=7.377
NC_035103.1	17936133	.	G	A	.	.	MAF_USDA=1.639
NC_035103.1	17936144	.	G	C	.	.	MAF_USDA=11.765
NC_035103.1	17936171	.	C	T	.	.	MAF_INRAE=8.228;MAF_USDA=22.941
NC_035103.1	17936183	.	G	A	.	.	MAF_INRAE=3.333;MAF_USDA=14.583
NC_035103.1	17936186	.	C	T	.	.	MAF_USDA=3.279
NC_035103.1	17936207	.	C	T	.	.	MAF_INRAE=3.165;MAF_USDA=17.059
NC_035103.1	17936250	.	G	A	.	.	MAF_USDA=6.557
NC_035103.1	17936258	.	T	G	.	.	MAF_USDA=6.557
NC_035103.1	17936264	.	C	T	.	.	MAF_USDA=7.377
NC_035103.1	17936278	.	C	A	.	.	MAF_INRAE=1.667
NC_035103.1	17936280	.	A	G	.	.	MAF_INRAE=32.911;MAF_USDA=47.917
NC_035103.1	17936298	.	G	A	.	.	MAF_INRAE=1.667
NC_035103.1	17936310	.	A	G	.	.	MAF_INRAE=1.667
NC_035103.1	17936319	.	C	T	.	.	MAF_USDA=8.197
NC_035103.1	17936338	.	T	C	.	.	MAF_INRAE=13.291;MAF_USDA=15.294
NC_035103.1	17936349	.	G	T	.	.	MAF_INRAE=32.911;MAF_USDA=1.639
NC_035103.1	17936359	.	A	C	.	.	MAF_USDA=7.377
NC_035103.1	17936366	.	C	T	.	.	MAF_INRAE=3.333;MAF_USDA=16.667
NC_035103.1	17936367	.	C	T	.	.	MAF_INRAE=1.667;MAF_USDA=18.75
NC_035103.1	17936379	.	G	A	.	.	MAF_INRAE=5.0;MAF_USDA=5.738
NC_035103.1	17936397	.	T	G	.	.	MAF_USDA=5.738
NC_035103.1	17936398	.	A	T	.	.	MAF_USDA=9.016
NC_035103.1	17936402	.	C	T	.	.	MAF_USDA=5.738
NC_035103.1	17936404	.	C	T	.	.	MAF_USDA=5.738
NC_035103.1	17936412	.	A	T	.	.	MAF_USDA=15.882
NC_035103.1	17936413	.	A	G	.	.	MAF_USDA=5.738
NC_035103.1	17936418	.	C	T	.	.	MAF_USDA=16.667
NC_035103.1	17936421	.	G	A	.	.	MAF_USDA=8.824
NC_035103.1	17936492	.	C	A	.	.	MAF_USDA=4.918
NC_035103.1	17936546	.	C	T	.	.	MAF_INRAE=3.333;MAF_USDA=16.667
NC_035103.1	17936580	.	G	C	.	.	MAF_USDA=4.918
NC_035103.1	17936590	.	G	A	.	.	MAF_USDA=1.639
NC_035103.1	17936694	.	G	T	.	.	MAF_USDA=4.098
NC_035103.1	17936861	.	G	A	.	.	MAF_USDA=1.639
NC_035103.1	17936879	.	G	A	.	.	MAF_USDA=18.033
NC_035103.1	17936885	.	A	C	.	.	MAF_USDA=4.918
NC_035103.1	17936929	.	C	A	.	.	MAF_USDA=18.75
NC_035103.1	17936936	.	G	A	.	.	MAF_USDA=18.75
NC_035103.1	17936958	.	C	T	.	.	MAF_USDA=6.557
NC_035103.1	17937022	.	G	C	.	.	MAF_INRAE=3.333;MAF_USDA=18.75
NC_035103.1	17937138	.	T	G	.	.	MAF_INRAE=10.127;MAF_USDA=13.095
NC_035103.1	17937176	.	C	T	.	.	MAF_INRAE=32.5;MAF_USDA=7.5
NC_035103.1	17937188	.	A	G	.	.	MAF_INRAE=31.667;MAF_USDA=8.333
NC_035103.1	17937202	.	C	T	.	.	MAF_INRAE=3.333;MAF_USDA=16.667
NC_035103.1	17937273	.	C	G	.	.	MAF_INRAE=7.595;MAF_USDA=10.656
NC_035103.1	17937276	.	C	T	.	.	MAF_INRAE=3.333;MAF_USDA=16.667
NC_035103.1	17937303	.	C	T	.	.	MAF_USDA=1.639
NC_035103.1	17937643	.	T	G	.	.	MAF_INRAE=13.291;MAF_USDA=15.882
NC_035103.1	17937654	.	C	T	.	.	MAF_INRAE=35.443;MAF_USDA=47.059
NC_035103.1	17937662	.	A	G	.	.	MAF_USDA=1.639
NC_035103.1	17937716	.	T	A	.	.	MAF_USDA=8.333
NC_035103.1	17937762	.	G	T	.	.	MAF_USDA=5.882
NC_035103.1	17937794	.	A	C	.	.	MAF_INRAE=14.167
NC_035103.1	17937797	.	T	A	.	.	MAF_INRAE=14.167
NC_035103.1	17937810	.	C	G	.	.	MAF_INRAE=31.667;MAF_USDA=2.459
NC_035103.1	17937817	.	T	A	.	.	MAF_INRAE=8.228;MAF_USDA=27.059
NC_035103.1	17937853	.	A	G	.	.	MAF_INRAE=22.5
NC_035103.1	17937859	.	A	G	.	.	MAF_INRAE=31.579;MAF_USDA=12.5
NC_035103.1	17937879	.	C	T	.	.	MAF_INRAE=19.62;MAF_USDA=50.0
NC_035103.1	17937930	.	G	A	.	.	MAF_INRAE=32.278;MAF_USDA=1.639
NC_035103.1	17937972	.	C	A	.	.	MAF_INRAE=31.579;MAF_USDA=5.294
NC_035103.1	17938180	.	A	G	.	.	MAF_INRAE=35.443;MAF_USDA=38.235
NC_035103.1	17938259	.	A	G	.	.	MAF_INRAE=44.937;MAF_USDA=37.059
NC_035103.1	17938337	.	T	C	.	.	MAF_INRAE=44.937;MAF_USDA=37.059
NC_035103.1	17938368	.	C	T	.	.	MAF_USDA=4.098
NC_035103.1	17938381	.	T	G	.	.	MAF_INRAE=3.333;MAF_USDA=16.667
NC_035103.1	17938437	.	G	A	.	.	MAF_USDA=3.279
NC_035103.1	17938496	.	A	C	.	.	MAF_INRAE=10.526
NC_035103.1	17938498	.	T	A	.	.	MAF_INRAE=31.579;MAF_USDA=4.706
NC_035103.1	17938535	.	C	A	.	.	MAF_USDA=1.639
NC_035103.1	17938580	.	C	T	.	.	MAF_INRAE=6.962;MAF_USDA=12.353
NC_035103.1	17938626	.	C	T	.	.	MAF_USDA=1.639
NC_035103.1	17939407	.	A	C	.	.	MAF_INRAE=21.053;MAF_USDA=9.322
NC_035103.1	17939410	.	T	G	.	.	MAF_USDA=16.667
NC_035103.1	17939469	.	G	T	.	.	MAF_INRAE=5.263;MAF_USDA=15.663
NC_035103.1	17939530	.	C	A	.	.	MAF_USDA=42.683
NC_035103.1	17939541	.	A	G	.	.	MAF_USDA=1.695
NC_035103.1	17939545	.	C	A	.	.	MAF_USDA=42.169
NC_035103.1	17939607	.	G	A	.	.	MAF_USDA=1.667
NC_035103.1	17939643	.	G	T	.	.	MAF_INRAE=10.526;MAF_USDA=6.25
NC_035103.1	17939649	.	C	A	.	.	MAF_INRAE=42.105;MAF_USDA=44.578
NC_035103.1	17939673	.	G	T	.	.	MAF_INRAE=21.053;MAF_USDA=8.434
NC_035103.1	17939674	.	G	A	.	.	MAF_USDA=31.928
NC_035103.1	17939675	.	C	T	.	.	MAF_INRAE=5.263;MAF_USDA=16.265
NC_035103.1	17939751	.	T	C	.	.	MAF_INRAE=10.526;MAF_USDA=5.932
NC_035103.1	17939764	.	G	A	.	.	MAF_INRAE=36.842;MAF_USDA=34.337
NC_035103.1	17939782	.	A	G	.	.	MAF_USDA=8.434
NC_035103.1	17939787	.	A	G	.	.	MAF_INRAE=36.842;MAF_USDA=33.735
NC_035103.1	17939830	.	C	T	.	.	MAF_INRAE=36.842;MAF_USDA=42.771
NC_035103.1	17939883	.	C	T	.	.	MAF_INRAE=36.842;MAF_USDA=33.735
NC_035103.1	17939908	.	C	A	.	.	MAF_INRAE=21.053;MAF_USDA=9.322
NC_035103.1	17939913	.	C	G	.	.	MAF_USDA=5.085
NC_035103.1	17939917	.	C	T	.	.	MAF_USDA=18.75
NC_035103.1	17939995	.	A	G	.	.	MAF_INRAE=5.263;MAF_USDA=15.854
NC_035103.1	17940031	.	G	T	.	.	MAF_INRAE=31.579;MAF_USDA=40.361
NC_035103.1	17940137	.	A	G	.	.	MAF_INRAE=42.105;MAF_USDA=45.181
NC_035103.1	17940145	.	C	A	.	.	MAF_INRAE=5.263;MAF_USDA=27.108
NC_035103.1	17940169	.	G	T	.	.	MAF_USDA=3.39
NC_035103.1	17940230	.	G	T	.	.	MAF_USDA=16.667
NC_035103.1	17940283	.	T	A	.	.	MAF_USDA=16.667
NC_035103.1	17940423	.	T	G	.	.	MAF_USDA=8.333
NC_035103.1	17940455	.	C	G	.	.	MAF_USDA=8.333
NC_035103.1	17940531	.	C	T	.	.	MAF_USDA=49.398
NC_035103.1	17940562	.	C	T	.	.	MAF_USDA=5.952
NC_035103.1	17940925	.	C	T	.	.	MAF_INRAE=10.526;MAF_USDA=6.034
NC_035103.1	17941015	.	C	T	.	.	MAF_USDA=3.448
NC_035103.1	17941051	.	C	A	.	.	MAF_INRAE=31.579;MAF_USDA=48.78
NC_035103.1	17941122	.	C	T	.	.	MAF_USDA=5.738
NC_035103.1	17941161	.	G	A	.	.	MAF_USDA=45.882
NC_035103.1	17941175	.	T	G	.	.	MAF_USDA=8.824
NC_035103.1	17941189	.	A	G	.	.	MAF_USDA=6.667
NC_035103.1	17941192	.	G	A	.	.	MAF_USDA=6.667
NC_035103.1	17941197	.	C	T	.	.	MAF_USDA=5.833
NC_035103.1	17941198	.	A	G	.	.	MAF_USDA=5.833
NC_035103.1	17941238	.	A	C	.	.	MAF_USDA=7.377
NC_035103.1	17941242	.	T	C	.	.	MAF_USDA=36.885
NC_035103.1	17941257	.	T	G	.	.	MAF_USDA=5.738
NC_035103.1	17941265	.	A	C	.	.	MAF_USDA=7.377
NC_035103.1	17941306	.	C	T	.	.	MAF_INRAE=7.895;MAF_USDA=3.333
NC_035103.1	17941323	.	C	A	.	.	MAF_USDA=5.0
NC_035103.1	17941379	.	T	C	.	.	MAF_USDA=2.459
NC_035103.1	17941390	.	A	T	.	.	MAF_USDA=16.667
NC_035103.1	17941401	.	T	C	.	.	MAF_INRAE=31.579;MAF_USDA=38.69
NC_035103.1	17941406	.	T	G	.	.	MAF_INRAE=31.579;MAF_USDA=39.157
NC_035103.1	17941464	.	C	A	.	.	MAF_USDA=16.667
NC_035103.1	17941467	.	T	C	.	.	MAF_USDA=5.085
NC_035103.1	17941503	.	C	T	.	.	MAF_USDA=4.237
NC_035103.1	17941723	.	G	T	.	.	MAF_INRAE=31.579
NC_035103.1	17941752	.	G	A	.	.	MAF_USDA=3.448
NC_035103.1	17941918	.	G	C	.	.	MAF_USDA=3.39
NC_035103.1	17941928	.	G	T	.	.	MAF_USDA=15.0
NC_035103.1	17941956	.	T	G	.	.	MAF_USDA=2.5
NC_035103.1	17942076	.	C	T	.	.	MAF_USDA=3.333
NC_035103.1	17942077	.	A	G	.	.	MAF_INRAE=42.105;MAF_USDA=43.902
NC_035103.1	17942102	.	G	C	.	.	MAF_INRAE=31.579;MAF_USDA=39.024
NC_035103.1	17942182	.	T	A	.	.	MAF_INRAE=31.579;MAF_USDA=48.795
NC_035103.1	17942287	.	C	T	.	.	MAF_USDA=2.459
NC_035103.1	17942288	.	G	A	.	.	MAF_USDA=8.333
NC_035103.1	17942295	.	A	T	.	.	MAF_USDA=2.459
NC_035103.1	17942500	.	C	T	.	.	MAF_USDA=1.639
NC_035103.1	17942589	.	C	T	.	.	MAF_USDA=7.377
NC_035103.1	17942631	.	T	G	.	.	MAF_INRAE=3.333;MAF_USDA=16.667
NC_035103.1	17942643	.	A	C	.	.	MAF_USDA=2.459
NC_035103.1	17942648	.	C	G	.	.	MAF_INRAE=10.127;MAF_USDA=45.882
NC_035103.1	17942662	.	A	C	.	.	MAF_USDA=7.647
NC_035103.1	17942729	.	A	C	.	.	MAF_INRAE=3.333;MAF_USDA=16.667
NC_035103.1	17942732	.	C	T	.	.	MAF_INRAE=12.025;MAF_USDA=14.118
NC_035103.1	17942756	.	T	C	.	.	MAF_INRAE=43.671;MAF_USDA=49.412
NC_035103.1	17942772	.	G	A	.	.	MAF_USDA=4.706
NC_035103.1	17942773	.	G	A	.	.	MAF_USDA=3.529
NC_035103.1	17942876	.	A	C	.	.	MAF_INRAE=10.127;MAF_USDA=35.417
NC_035103.1	17942877	.	A	T	.	.	MAF_INRAE=31.579;MAF_USDA=10.417
NC_035103.1	17942885	.	T	A	.	.	MAF_INRAE=3.333;MAF_USDA=16.667
NC_035103.1	17942902	.	G	T	.	.	MAF_INRAE=34.177;MAF_USDA=4.706
NC_035103.1	17942923	.	G	A	.	.	MAF_INRAE=10.127;MAF_USDA=45.833
NC_035103.1	17942957	.	T	G	.	.	MAF_USDA=1.639
NC_035103.1	17942959	.	A	G	.	.	MAF_INRAE=3.333;MAF_USDA=8.824
NC_035103.1	17942960	.	T	G	.	.	MAF_INRAE=31.579;MAF_USDA=36.471
NC_035103.1	17942973	.	G	A	.	.	MAF_INRAE=31.667;MAF_USDA=3.279
NC_035103.1	17943017	.	T	A	.	.	MAF_INRAE=33.544;MAF_USDA=4.706
NC_035103.1	17943029	.	T	A	.	.	MAF_INRAE=31.579;MAF_USDA=16.471
NC_035103.1	17943030	.	T	A	.	.	MAF_USDA=4.098
NC_035103.1	17943048	.	A	C	.	.	MAF_USDA=7.377
NC_035103.1	17943060	.	T	G	.	.	MAF_INRAE=10.127;MAF_USDA=46.471
NC_035103.1	17943068	.	A	C	.	.	MAF_USDA=14.754
NC_035103.1	17943078	.	G	T	.	.	MAF_INRAE=6.329;MAF_USDA=9.836
NC_035103.1	17943172	.	C	T	.	.	MAF_USDA=44.915
NC_035103.1	17943221	.	C	A	.	.	MAF_INRAE=5.0;MAF_USDA=7.627
NC_035103.1	17943338	.	G	A	.	.	MAF_INRAE=41.667
NC_035103.1	17943670	.	T	A	.	.	MAF_INRAE=5.0
NC_035103.1	17943709	.	G	C	.	.	MAF_INRAE=33.333;MAF_USDA=8.475
NC_035103.1	17943788	.	C	A	.	.	MAF_INRAE=43.333;MAF_USDA=5.172
NC_035103.1	17943823	.	C	A	.	.	MAF_INRAE=42.5;MAF_USDA=5.932
NC_035103.1	17943828	.	C	A	.	.	MAF_INRAE=5.833;MAF_USDA=46.61
NC_035103.1	17943858	.	A	G	.	.	MAF_USDA=1.695
NC_035103.1	17943863	.	G	C	.	.	MAF_INRAE=5.833;MAF_USDA=46.61
NC_035103.1	17943897	.	G	C	.	.	MAF_INRAE=5.0
NC_035103.1	17944030	.	G	C	.	.	MAF_USDA=46.667
NC_035103.1	17944302	.	G	C	.	.	MAF_INRAE=5.0
NC_035103.1	17945070	.	A	G	.	.	MAF_INRAE=47.5
NC_035103.1	17945083	.	C	T	.	.	MAF_USDA=3.279
NC_035103.1	17945089	.	A	T	.	.	MAF_INRAE=3.333
NC_035103.1	17945090	.	C	A	.	.	MAF_INRAE=3.333
NC_035103.1	17945095	.	C	T	.	.	MAF_INRAE=3.333
NC_035103.1	17945096	.	G	A	.	.	MAF_INRAE=3.333
NC_035103.1	17945118	.	C	A	.	.	MAF_USDA=4.098
NC_035103.1	17945119	.	T	A	.	.	MAF_INRAE=3.333
NC_035103.1	17945121	.	T	G	.	.	MAF_INRAE=10.0
NC_035103.1	17945133	.	A	G	.	.	MAF_USDA=3.279
NC_035103.1	17945160	.	C	G	.	.	MAF_USDA=4.098
NC_035103.1	17945161	.	T	C	.	.	MAF_USDA=6.25
NC_035103.1	17945163	.	C	A	.	.	MAF_INRAE=2.632;MAF_USDA=11.176
NC_035103.1	17945201	.	G	A	.	.	MAF_USDA=4.098
NC_035103.1	17945215	.	G	A	.	.	MAF_INRAE=3.333
NC_035103.1	17945229	.	G	A	.	.	MAF_INRAE=17.5
NC_035103.1	17945244	.	G	A	.	.	MAF_INRAE=14.167;MAF_USDA=16.471
NC_035103.1	17945261	.	C	T	.	.	MAF_INRAE=19.167;MAF_USDA=2.459
NC_035103.1	17945266	.	C	T	.	.	MAF_INRAE=23.333;MAF_USDA=7.377
NC_035103.1	17945312	.	C	T	.	.	MAF_USDA=4.098
NC_035103.1	17945385	.	T	G	.	.	MAF_INRAE=10.759;MAF_USDA=11.176
NC_035103.1	17945423	.	G	A	.	.	MAF_USDA=3.279
NC_035103.1	17945462	.	T	C	.	.	MAF_USDA=3.279
NC_035103.1	17945468	.	T	G	.	.	MAF_INRAE=1.667;MAF_USDA=8.235
NC_035103.1	17945471	.	T	C	.	.	MAF_INRAE=18.333
NC_035103.1	17945495	.	C	T	.	.	MAF_INRAE=4.167;MAF_USDA=3.279
NC_035103.1	17945506	.	C	T	.	.	MAF_INRAE=37.5
NC_035103.1	17945533	.	C	T	.	.	MAF_INRAE=32.5
NC_035103.1	17945536	.	T	C	.	.	MAF_INRAE=5.0
NC_035103.1	17945547	.	A	C	.	.	MAF_INRAE=25.833;MAF_USDA=7.059
NC_035103.1	17945551	.	T	G	.	.	MAF_USDA=8.333
NC_035103.1	17945618	.	T	A	.	.	MAF_USDA=4.098
NC_035103.1	17945632	.	G	A	.	.	MAF_INRAE=25.316;MAF_USDA=3.279
NC_035103.1	17945652	.	C	T	.	.	MAF_INRAE=3.797
NC_035103.1	17945719	.	T	C	.	.	MAF_INRAE=16.456;MAF_USDA=50.0
NC_035103.1	17945732	.	A	C	.	.	MAF_USDA=4.098
NC_035103.1	17945735	.	G	C	.	.	MAF_INRAE=7.895;MAF_USDA=3.279
NC_035103.1	17945810	.	T	A	.	.	MAF_USDA=16.667
NC_035103.1	17945931	.	A	G	.	.	MAF_USDA=21.739
NC_035103.1	17946018	.	T	A	.	.	MAF_USDA=44.578
NC_035103.1	17946041	.	C	T	.	.	MAF_USDA=44.706
NC_035103.1	17946057	.	C	T	.	.	MAF_USDA=6.557
NC_035103.1	17946106	.	T	A	.	.	MAF_USDA=38.824
NC_035103.1	17946122	.	C	A	.	.	MAF_USDA=10.417
NC_035103.1	17946174	.	G	A	.	.	MAF_INRAE=4.167;MAF_USDA=16.667
NC_035103.1	17946212	.	T	G	.	.	MAF_INRAE=33.544;MAF_USDA=1.639
NC_035103.1	17946235	.	G	A	.	.	MAF_USDA=8.333
NC_035103.1	17946288	.	G	T	.	.	MAF_INRAE=31.579;MAF_USDA=40.588
NC_035103.1	17946303	.	G	A	.	.	MAF_INRAE=5.696;MAF_USDA=4.167
NC_035103.1	17946324	.	C	T	.	.	MAF_INRAE=33.544;MAF_USDA=10.0
NC_035103.1	17946333	.	T	C	.	.	MAF_INRAE=31.579;MAF_USDA=39.412
NC_035103.1	17946400	.	C	G	.	.	MAF_INRAE=31.579;MAF_USDA=35.294
NC_035103.1	17946403	.	G	A	.	.	MAF_USDA=17.213
NC_035103.1	17946443	.	C	T	.	.	MAF_INRAE=32.5;MAF_USDA=2.459
NC_035103.1	17946449	.	G	T	.	.	MAF_USDA=5.738
NC_035103.1	17946479	.	A	G	.	.	MAF_INRAE=31.579;MAF_USDA=35.882
NC_035103.1	17946483	.	G	A	.	.	MAF_INRAE=38.333;MAF_USDA=3.279
NC_035103.1	17946502	.	G	A	.	.	MAF_INRAE=31.579;MAF_USDA=40.588
NC_035103.1	17946514	.	G	A	.	.	MAF_USDA=3.279
NC_035103.1	17946539	.	G	T	.	.	MAF_USDA=35.882
NC_035103.1	17946693	.	G	A	.	.	MAF_USDA=5.738
NC_035103.1	17946707	.	A	C	.	.	MAF_USDA=5.738
NC_035103.1	17946738	.	A	G	.	.	MAF_USDA=9.836
NC_035103.1	17946748	.	C	T	.	.	MAF_USDA=7.647
NC_035103.1	17946752	.	C	T	.	.	MAF_USDA=4.098
NC_035103.1	17946753	.	A	G	.	.	MAF_USDA=4.098
NC_035103.1	17946814	.	A	G	.	.	MAF_USDA=10.656
NC_035103.1	17946823	.	A	C	.	.	MAF_USDA=1.639
NC_035103.1	17946830	.	T	C	.	.	MAF_USDA=47.647
NC_035103.1	17946833	.	T	C	.	.	MAF_USDA=12.295
NC_035103.1	17946835	.	C	T	.	.	MAF_USDA=13.115
NC_035103.1	17946836	.	G	A	.	.	MAF_USDA=4.098
NC_035103.1	17946876	.	A	T	.	.	MAF_INRAE=45.0;MAF_USDA=35.294
NC_035103.1	17946967	.	T	A	.	.	MAF_USDA=5.738
NC_035103.1	17946982	.	G	A	.	.	MAF_INRAE=31.579;MAF_USDA=5.422
NC_035103.1	17947013	.	G	A	.	.	MAF_USDA=6.25
NC_035103.1	17947016	.	G	A	.	.	MAF_INRAE=10.759;MAF_USDA=33.333
NC_035103.1	17947036	.	A	G	.	.	MAF_INRAE=31.579;MAF_USDA=35.294
NC_035103.1	17947060	.	G	A	.	.	MAF_INRAE=31.646
NC_035103.1	17947093	.	A	G	.	.	MAF_INRAE=31.579;MAF_USDA=36.471
NC_035103.1	17947131	.	T	A	.	.	MAF_INRAE=31.579;MAF_USDA=36.471
NC_035103.1	17947207	.	C	T	.	.	MAF_USDA=5.738
NC_035103.1	17947257	.	G	C	.	.	MAF_USDA=2.459
NC_035103.1	17947278	.	G	T	.	.	MAF_USDA=2.459
NC_035103.1	17947286	.	C	A	.	.	MAF_INRAE=32.278
NC_035103.1	17947288	.	T	A	.	.	MAF_INRAE=39.167;MAF_USDA=2.459
NC_035103.1	17947289	.	T	A	.	.	MAF_INRAE=39.167;MAF_USDA=2.459
NC_035103.1	17947336	.	A	G	.	.	MAF_USDA=2.459
NC_035103.1	17947369	.	A	G	.	.	MAF_INRAE=19.62;MAF_USDA=46.471
NC_035103.1	17947386	.	C	A	.	.	MAF_USDA=1.639
NC_035103.1	17947387	.	T	A	.	.	MAF_INRAE=10.526
NC_035103.1	17947396	.	A	T	.	.	MAF_USDA=7.647
NC_035103.1	17947448	.	G	T	.	.	MAF_USDA=7.647
NC_035103.1	17947463	.	C	T	.	.	MAF_INRAE=12.025;MAF_USDA=10.656
NC_035103.1	17947467	.	G	C	.	.	MAF_USDA=6.557
NC_035103.1	17947473	.	C	A	.	.	MAF_INRAE=20.253;MAF_USDA=42.353
NC_035103.1	17947483	.	G	A	.	.	MAF_USDA=1.765
NC_035103.1	17947740	.	T	C	.	.	MAF_INRAE=31.667;MAF_USDA=2.459
NC_035103.1	17947793	.	G	T	.	.	MAF_USDA=18.033
NC_035103.1	17947812	.	T	A	.	.	MAF_USDA=6.557
NC_035103.1	17947884	.	C	T	.	.	MAF_INRAE=34.177;MAF_USDA=14.706
NC_035103.1	17947899	.	T	G	.	.	MAF_USDA=5.294
NC_035103.1	17947901	.	T	C	.	.	MAF_INRAE=40.833;MAF_USDA=14.706
NC_035103.1	17947908	.	G	A	.	.	MAF_USDA=2.459
NC_035103.1	17947923	.	T	C	.	.	MAF_USDA=1.639
NC_035103.1	17947931	.	G	C	.	.	MAF_USDA=6.557
NC_035103.1	17947972	.	T	G	.	.	MAF_INRAE=20.253;MAF_USDA=49.412
NC_035103.1	17947993	.	A	C	.	.	MAF_USDA=5.738
NC_035103.1	17947994	.	G	T	.	.	MAF_INRAE=20.253;MAF_USDA=45.882
NC_035103.1	17948021	.	T	C	.	.	MAF_USDA=2.459
NC_035103.1	17948123	.	C	G	.	.	MAF_INRAE=13.291;MAF_USDA=15.294
NC_035103.1	17948178	.	C	T	.	.	MAF_USDA=2.459
NC_035103.1	17948199	.	T	C	.	.	MAF_USDA=7.377
NC_035103.1	17948222	.	G	A	.	.	MAF_INRAE=36.842;MAF_USDA=46.471
NC_035103.1	17948225	.	G	A	.	.	MAF_INRAE=32.5
NC_035103.1	17948237	.	T	A	.	.	MAF_INRAE=31.667;MAF_USDA=2.459
NC_035103.1	17948240	.	C	A	.	.	MAF_INRAE=31.667;MAF_USDA=2.459
NC_035103.1	17948449	.	G	T	.	.	MAF_USDA=1.19
NC_035103.1	17948457	.	C	T	.	.	MAF_INRAE=44.304;MAF_USDA=48.214
NC_035103.1	17948470	.	C	A	.	.	MAF_USDA=1.639
NC_035103.1	17948517	.	G	A	.	.	MAF_INRAE=18.354;MAF_USDA=28.235
NC_035103.1	17948587	.	G	A	.	.	MAF_USDA=2.459
NC_035103.1	17948600	.	C	A	.	.	MAF_INRAE=8.228;MAF_USDA=10.656
NC_035103.1	17948637	.	T	C	.	.	MAF_USDA=1.639
NC_035103.1	17948680	.	T	C	.	.	MAF_INRAE=46.835;MAF_USDA=45.882
NC_035103.1	17948694	.	C	A	.	.	MAF_USDA=1.765
NC_035103.1	17948706	.	C	A	.	.	MAF_INRAE=47.368;MAF_USDA=30.0
NC_035103.1	17948731	.	A	G	.	.	MAF_INRAE=43.671;MAF_USDA=35.882
NC_035103.1	17948736	.	G	A	.	.	MAF_USDA=1.639
NC_035103.1	17948778	.	A	T	.	.	MAF_INRAE=31.579;MAF_USDA=7.647
NC_035103.1	17948790	.	C	A	.	.	MAF_INRAE=47.468;MAF_USDA=43.529
NC_035103.1	17948842	.	A	T	.	.	MAF_INRAE=44.937;MAF_USDA=47.059
NC_035103.1	17948859	.	T	G	.	.	MAF_INRAE=31.579;MAF_USDA=20.833
NC_035103.1	17948877	.	A	T	.	.	MAF_USDA=5.738
NC_035103.1	17948902	.	A	C	.	.	MAF_INRAE=44.304;MAF_USDA=41.667
NC_035103.1	17948913	.	T	C	.	.	MAF_INRAE=36.076;MAF_USDA=17.213
NC_035103.1	17948963	.	A	C	.	.	MAF_INRAE=44.304;MAF_USDA=47.059
NC_035103.1	17949008	.	A	C	.	.	MAF_INRAE=49.367;MAF_USDA=29.167
NC_035103.1	17949114	.	T	G	.	.	MAF_INRAE=6.329;MAF_USDA=8.197
NC_035103.1	17949158	.	G	A	.	.	MAF_USDA=1.176
NC_035103.1	17949282	.	G	A	.	.	MAF_INRAE=6.329;MAF_USDA=8.197
NC_035103.1	17949362	.	C	T	.	.	MAF_USDA=3.279
NC_035103.1	17949577	.	C	T	.	.	MAF_INRAE=6.329;MAF_USDA=8.197
NC_035103.1	17949613	.	G	A	.	.	MAF_USDA=1.176
NC_035103.1	17949641	.	T	G	.	.	MAF_USDA=2.353
NC_035103.1	17949646	.	C	A	.	.	MAF_USDA=2.353
NC_035103.1	17949703	.	C	T	.	.	MAF_INRAE=8.228;MAF_USDA=13.115
NC_035103.1	17949730	.	T	C	.	.	MAF_USDA=1.639
NC_035103.1	17949787	.	C	T	.	.	MAF_INRAE=3.333;MAF_USDA=22.917
NC_035103.1	17949804	.	G	C	.	.	MAF_INRAE=36.667
NC_035103.1	17949896	.	A	G	.	.	MAF_INRAE=48.333;MAF_USDA=44.118
NC_035103.1	17949898	.	C	T	.	.	MAF_USDA=10.0
NC_035103.1	17949912	.	A	C	.	.	MAF_INRAE=3.333;MAF_USDA=18.75
NC_035103.1	17949960	.	C	T	.	.	MAF_USDA=7.647
NC_035103.1	17949979	.	G	C	.	.	MAF_USDA=5.738
NC_035103.1	17950034	.	C	T	.	.	MAF_INRAE=48.333;MAF_USDA=40.0
NC_035103.1	17950048	.	A	G	.	.	MAF_INRAE=36.667;MAF_USDA=6.557
NC_035103.1	17950074	.	A	T	.	.	MAF_USDA=2.459
NC_035103.1	17950163	.	A	G	.	.	MAF_INRAE=48.333;MAF_USDA=47.059
NC_035103.1	17950236	.	G	A	.	.	MAF_USDA=1.176
NC_035103.1	17950237	.	C	A	.	.	MAF_USDA=6.557
NC_035103.1	17950254	.	A	C	.	.	MAF_INRAE=48.333;MAF_USDA=40.588
NC_035103.1	17950480	.	G	A	.	.	MAF_USDA=8.333
NC_035103.1	17950579	.	A	T	.	.	MAF_INRAE=10.526;MAF_USDA=2.353
NC_035103.1	17950596	.	C	T	.	.	MAF_INRAE=36.667;MAF_USDA=6.557
NC_035103.1	17950646	.	G	A	.	.	MAF_INRAE=15.823;MAF_USDA=40.588
NC_035103.1	17950678	.	G	T	.	.	MAF_USDA=5.294
NC_035103.1	17950857	.	T	G	.	.	MAF_INRAE=5.696;MAF_USDA=4.167
NC_035103.1	17950862	.	G	C	.	.	MAF_INRAE=13.924;MAF_USDA=36.471
NC_035103.1	17950910	.	T	A	.	.	MAF_INRAE=16.456;MAF_USDA=41.765
NC_035103.1	17950932	.	A	C	.	.	MAF_INRAE=43.671;MAF_USDA=30.588
NC_035103.1	17950952	.	A	G	.	.	MAF_USDA=7.377
NC_035103.1	17950994	.	T	A	.	.	MAF_INRAE=13.291;MAF_USDA=16.471
NC_035103.1	17951002	.	T	A	.	.	MAF_USDA=1.639
NC_035103.1	17951029	.	C	T	.	.	MAF_INRAE=16.456;MAF_USDA=38.235
NC_035103.1	17951053	.	C	T	.	.	MAF_INRAE=3.333;MAF_USDA=12.353
NC_035103.1	17951160	.	C	T	.	.	MAF_INRAE=35.833;MAF_USDA=5.0
NC_035103.1	17951219	.	A	T	.	.	MAF_INRAE=13.924;MAF_USDA=31.548
NC_035103.1	17951317	.	A	G	.	.	MAF_USDA=2.459
NC_035103.1	17951330	.	T	A	.	.	MAF_INRAE=31.579;MAF_USDA=7.647
NC_035103.1	17951374	.	C	G	.	.	MAF_USDA=1.639
NC_035103.1	17951405	.	A	T	.	.	MAF_USDA=19.565
NC_035103.1	17951410	.	T	G	.	.	MAF_USDA=6.25
NC_035103.1	17951431	.	G	C	.	.	MAF_INRAE=16.456;MAF_USDA=41.667
NC_035103.1	17951432	.	C	T	.	.	MAF_INRAE=11.667;MAF_USDA=26.471
NC_035103.1	17951435	.	G	T	.	.	MAF_USDA=1.639
NC_035103.1	17951533	.	T	G	.	.	MAF_INRAE=40.833;MAF_USDA=32.941
NC_035103.1	17951558	.	G	A	.	.	MAF_USDA=2.083
NC_035103.1	17951616	.	C	A	.	.	MAF_INRAE=13.924;MAF_USDA=29.762
NC_035103.1	17951629	.	C	A	.	.	MAF_USDA=1.667
NC_035103.1	17951632	.	G	T	.	.	MAF_INRAE=16.456;MAF_USDA=42.262
NC_035103.1	17951667	.	A	G	.	.	MAF_USDA=5.833
NC_035103.1	17951675	.	C	T	.	.	MAF_USDA=2.083
NC_035103.1	17951704	.	A	T	.	.	MAF_INRAE=16.456;MAF_USDA=42.857
NC_035103.1	17951915	.	T	A	.	.	MAF_USDA=5.833
NC_035103.1	17951931	.	C	A	.	.	MAF_USDA=2.5
NC_035103.1	17952012	.	C	G	.	.	MAF_INRAE=3.333;MAF_USDA=13.69
NC_035103.1	17952043	.	G	A	.	.	MAF_INRAE=13.924;MAF_USDA=17.059
NC_035103.1	17952158	.	C	T	.	.	MAF_INRAE=17.722
NC_035103.1	17952243	.	G	T	.	.	MAF_USDA=2.083
NC_035103.1	17952267	.	G	C	.	.	MAF_USDA=2.459
NC_035103.1	17952356	.	C	A	.	.	MAF_USDA=5.738
NC_035103.1	17952397	.	C	A	.	.	MAF_USDA=1.639
NC_035103.1	17952841	.	C	T	.	.	MAF_INRAE=10.759;MAF_USDA=8.824
NC_035103.1	17953241	.	A	C	.	.	MAF_INRAE=3.333;MAF_USDA=14.118
NC_035103.1	17953259	.	A	T	.	.	MAF_INRAE=3.333;MAF_USDA=18.824
NC_035103.1	17953307	.	C	T	.	.	MAF_USDA=6.557
NC_035103.1	17953308	.	G	A	.	.	MAF_INRAE=3.333;MAF_USDA=21.765
NC_035103.1	17953310	.	G	C	.	.	MAF_USDA=6.557
NC_035103.1	17953757	.	C	T	.	.	MAF_USDA=5.738
NC_035103.1	17953766	.	G	A	.	.	MAF_INRAE=6.329;MAF_USDA=10.656
NC_035103.1	17953778	.	C	T	.	.	MAF_USDA=4.918
NC_035103.1	17953924	.	G	A	.	.	MAF_INRAE=10.127;MAF_USDA=9.412
NC_035103.1	17953926	.	T	C	.	.	MAF_INRAE=50.0;MAF_USDA=28.824
NC_035103.1	17954000	.	A	G	.	.	MAF_INRAE=3.333;MAF_USDA=16.667
NC_035103.1	17954028	.	C	A	.	.	MAF_USDA=3.279
NC_035103.1	17954192	.	T	C	.	.	MAF_INRAE=2.5;MAF_USDA=16.667
NC_035103.1	17954201	.	C	T	.	.	MAF_INRAE=41.139;MAF_USDA=27.647
NC_035103.1	17954262	.	C	A	.	.	MAF_USDA=2.459
NC_035103.1	17954335	.	T	A	.	.	MAF_USDA=3.529
NC_035103.1	17954404	.	A	G	.	.	MAF_USDA=2.083
NC_035103.1	17954480	.	A	G	.	.	MAF_INRAE=3.333;MAF_USDA=12.805
NC_035103.1	17954729	.	C	T	.	.	MAF_INRAE=17.089;MAF_USDA=27.647
NC_035103.1	17954794	.	A	G	.	.	MAF_USDA=6.557
NC_035103.1	17954844	.	G	T	.	.	MAF_USDA=8.235
NC_035103.1	17954872	.	C	A	.	.	MAF_INRAE=8.228;MAF_USDA=10.656
NC_035103.1	17954938	.	G	T	.	.	MAF_INRAE=3.333;MAF_USDA=20.0
NC_035103.1	17954952	.	G	C	.	.	MAF_INRAE=12.658;MAF_USDA=28.824
NC_035103.1	17955025	.	C	A	.	.	MAF_USDA=2.083
NC_035103.1	17955135	.	G	A	.	.	MAF_INRAE=5.0;MAF_USDA=2.941
NC_035103.1	17955227	.	G	T	.	.	MAF_INRAE=31.579
NC_035103.1	17955303	.	A	G	.	.	MAF_USDA=2.459
NC_035103.1	17955331	.	A	G	.	.	MAF_INRAE=10.526;MAF_USDA=25.0
NC_035103.1	17955418	.	T	A	.	.	MAF_USDA=5.738
NC_035103.1	17955483	.	C	G	.	.	MAF_INRAE=21.053;MAF_USDA=8.197
NC_035103.1	17955518	.	A	C	.	.	MAF_INRAE=5.0;MAF_USDA=7.647
NC_035103.1	17955538	.	C	A	.	.	MAF_INRAE=8.228;MAF_USDA=14.754
NC_035103.1	17955603	.	G	A	.	.	MAF_USDA=1.639
NC_035103.1	17955683	.	G	A	.	.	MAF_INRAE=5.0;MAF_USDA=4.706
NC_035103.1	17955820	.	T	G	.	.	MAF_INRAE=8.861;MAF_USDA=9.412
NC_035103.1	17955935	.	G	T	.	.	MAF_USDA=1.639
NC_035103.1	17955945	.	A	C	.	.	MAF_USDA=8.333
NC_035103.1	17956000	.	C	A	.	.	MAF_USDA=1.639
NC_035103.1	17956040	.	C	G	.	.	MAF_USDA=2.083
NC_035103.1	17956060	.	G	A	.	.	MAF_INRAE=3.333;MAF_USDA=16.667
NC_035103.1	17956176	.	C	A	.	.	MAF_INRAE=33.544;MAF_USDA=13.115
NC_035103.1	17956299	.	G	A	.	.	MAF_USDA=2.459
NC_035103.1	17956448	.	T	G	.	.	MAF_USDA=1.639
NC_035103.1	17956457	.	G	A	.	.	MAF_USDA=1.639
NC_035103.1	17956553	.	A	G	.	.	MAF_INRAE=25.316;MAF_USDA=29.167
NC_035103.1	17956561	.	G	A	.	.	MAF_INRAE=17.722;MAF_USDA=14.286
NC_035103.1	17956580	.	A	C	.	.	MAF_USDA=1.667
NC_035103.1	17956701	.	G	C	.	.	MAF_INRAE=10.526;MAF_USDA=4.098
NC_035103.1	17956788	.	T	C	.	.	MAF_INRAE=24.684;MAF_USDA=38.235
NC_035103.1	17956882	.	C	T	.	.	MAF_INRAE=10.526;MAF_USDA=4.118
NC_035103.1	17956899	.	T	C	.	.	MAF_INRAE=27.215;MAF_USDA=18.824
NC_035103.1	17956900	.	A	T	.	.	MAF_INRAE=27.5;MAF_USDA=26.471
NC_035103.1	17956920	.	T	C	.	.	MAF_USDA=4.918
NC_035103.1	17957015	.	C	T	.	.	MAF_INRAE=15.0;MAF_USDA=7.059
NC_035103.1	17957041	.	G	T	.	.	MAF_USDA=3.279
NC_035103.1	17957131	.	C	A	.	.	MAF_USDA=3.279
NC_035103.1	17957132	.	A	G	.	.	MAF_USDA=3.279
NC_035103.1	17957153	.	G	T	.	.	MAF_INRAE=21.053;MAF_USDA=9.836
NC_035103.1	17957252	.	A	G	.	.	MAF_INRAE=10.759;MAF_USDA=16.471
NC_035103.1	17957364	.	A	C	.	.	MAF_INRAE=27.848;MAF_USDA=17.857
NC_035103.1	17957555	.	C	T	.	.	MAF_USDA=1.639
NC_035103.1	17957624	.	G	A	.	.	MAF_USDA=1.639
NC_035103.1	17957646	.	G	A	.	.	MAF_INRAE=10.526;MAF_USDA=25.0
NC_035103.1	17957677	.	G	T	.	.	MAF_INRAE=10.526;MAF_USDA=4.706
NC_035103.1	17957694	.	G	T	.	.	MAF_INRAE=44.304;MAF_USDA=44.706
NC_035103.1	17957978	.	A	G	.	.	MAF_USDA=1.639
NC_035103.1	17958076	.	G	T	.	.	MAF_USDA=3.279
NC_035103.1	17958097	.	G	A	.	.	MAF_USDA=1.639
NC_035103.1	17958154	.	C	T	.	.	MAF_USDA=1.639
NC_035103.1	17958207	.	A	G	.	.	MAF_USDA=5.882
NC_035103.1	17958274	.	C	T	.	.	MAF_INRAE=8.228;MAF_USDA=10.656
NC_035103.1	17958287	.	T	G	.	.	MAF_USDA=1.639
NC_035103.1	17958289	.	T	C	.	.	MAF_INRAE=31.579;MAF_USDA=12.353
NC_035103.1	17958291	.	G	A	.	.	MAF_USDA=3.279
NC_035103.1	17958298	.	T	C	.	.	MAF_USDA=1.639
NC_035103.1	17958304	.	G	T	.	.	MAF_USDA=1.639
NC_035103.1	17958324	.	A	G	.	.	MAF_USDA=2.459
NC_035103.1	17958613	.	G	C	.	.	MAF_USDA=9.016
NC_035103.1	17958698	.	A	C	.	.	MAF_INRAE=32.911;MAF_USDA=9.016
NC_035103.1	17958712	.	A	C	.	.	MAF_INRAE=6.329;MAF_USDA=12.295
NC_035103.1	17958761	.	T	A	.	.	MAF_INRAE=25.0
NC_035103.1	17958762	.	T	G	.	.	MAF_USDA=2.459
NC_035103.1	17958870	.	C	A	.	.	MAF_USDA=6.25
NC_035103.1	17958923	.	G	A	.	.	MAF_USDA=2.459
NC_035103.1	17958942	.	C	A	.	.	MAF_USDA=4.098
NC_035103.1	17958952	.	T	A	.	.	MAF_INRAE=6.329;MAF_USDA=29.508
NC_035103.1	17959030	.	T	G	.	.	MAF_USDA=1.639
NC_035103.1	17959033	.	C	A	.	.	MAF_INRAE=10.759;MAF_USDA=16.471
NC_035103.1	17959057	.	T	G	.	.	MAF_USDA=5.738
NC_035103.1	17959091	.	C	T	.	.	MAF_INRAE=31.579;MAF_USDA=11.765
NC_035103.1	17959125	.	A	G	.	.	MAF_USDA=5.294
NC_035103.1	17959466	.	T	C	.	.	MAF_INRAE=8.228;MAF_USDA=14.754
NC_035103.1	17959583	.	C	T	.	.	MAF_USDA=1.639
NC_035103.1	17959620	.	G	A	.	.	MAF_INRAE=13.924;MAF_USDA=24.118
NC_035103.1	17959658	.	G	A	.	.	MAF_USDA=4.098
NC_035103.1	17959847	.	C	G	.	.	MAF_INRAE=10.833;MAF_USDA=20.0
NC_035103.1	17959863	.	G	T	.	.	MAF_USDA=4.098
NC_035103.1	17959962	.	C	T	.	.	MAF_USDA=2.083
NC_035103.1	17959987	.	T	C	.	.	MAF_USDA=5.738
NC_035103.1	17960288	.	C	T	.	.	MAF_USDA=1.639
NC_035103.1	17960334	.	C	A	.	.	MAF_USDA=1.639
NC_035103.1	17960388	.	C	T	.	.	MAF_USDA=10.656
NC_035103.1	17960395	.	G	A	.	.	MAF_INRAE=39.873;MAF_USDA=5.294
NC_035103.1	17960413	.	G	A	.	.	MAF_INRAE=10.526;MAF_USDA=6.25
NC_035103.1	17960415	.	G	A	.	.	MAF_USDA=5.738
NC_035103.1	17960482	.	C	G	.	.	MAF_USDA=1.639
NC_035103.1	17960595	.	T	G	.	.	MAF_INRAE=39.873;MAF_USDA=10.0
NC_035103.1	17960883	.	G	C	.	.	MAF_USDA=2.353
NC_035103.1	17960890	.	G	A	.	.	MAF_USDA=1.639
NC_035103.1	17960944	.	T	C	.	.	MAF_INRAE=39.241;MAF_USDA=37.059
NC_035103.1	17960948	.	A	T	.	.	MAF_INRAE=33.544;MAF_USDA=1.639
NC_035103.1	17961099	.	C	T	.	.	MAF_USDA=1.639
NC_035103.1	17961145	.	G	A	.	.	MAF_USDA=5.738
NC_035103.1	17961323	.	T	A	.	.	MAF_INRAE=28.333;MAF_USDA=8.824
NC_035103.1	17961359	.	C	T	.	.	MAF_USDA=1.639
NC_035103.1	17961439	.	C	T	.	.	MAF_USDA=1.639
NC_035103.1	17961447	.	ACA	ACC	.	.	MAF_USDA=6.25
NC_035103.1	17961449	.	A	C	.	.	MAF_INRAE=10.526
NC_035103.1	17961476	.	C	A	.	.	MAF_INRAE=6.667;MAF_USDA=1.639
NC_035103.1	17961546	.	C	T	.	.	MAF_USDA=1.639
NC_035103.1	17961570	.	C	A	.	.	MAF_USDA=1.639
NC_035103.1	17961641	.	A	T	.	.	MAF_INRAE=6.329;MAF_USDA=4.918
NC_035103.1	17961642	.	G	T	.	.	MAF_INRAE=1.667;MAF_USDA=4.918
NC_035103.1	17961647	.	T	G	.	.	MAF_USDA=2.353
NC_035103.1	17961726	.	C	T	.	.	MAF_USDA=2.459
NC_035103.1	17961738	.	G	A	.	.	MAF_INRAE=10.526;MAF_USDA=7.647
NC_035103.1	17961833	.	T	A	.	.	MAF_USDA=6.557
NC_035103.1	17961959	.	G	A	.	.	MAF_USDA=1.639
NC_035103.1	17961972	.	T	A	.	.	MAF_INRAE=6.329;MAF_USDA=4.918
NC_035103.1	17962039	.	C	T	.	.	MAF_USDA=1.639
NC_035103.1	17962087	.	C	T	.	.	MAF_USDA=1.639
NC_035103.1	17962222	.	T	A	.	.	MAF_USDA=1.639
NC_035103.1	17962241	.	G	A	.	.	MAF_USDA=5.738
NC_035103.1	17962282	.	C	A	.	.	MAF_INRAE=35.443;MAF_USDA=48.235
NC_035103.1	17962305	.	T	G	.	.	MAF_INRAE=5.0
NC_035103.1	17962347	.	G	T	.	.	MAF_USDA=4.918
NC_035103.1	17962383	.	A	C	.	.	MAF_USDA=17.647
NC_035103.1	17962384	.	T	A	.	.	MAF_USDA=17.647
NC_035103.1	17962387	.	G	T	.	.	MAF_INRAE=6.667;MAF_USDA=3.279
NC_035103.1	17962449	.	C	T	.	.	MAF_USDA=1.176
NC_035103.1	17962507	.	C	T	.	.	MAF_USDA=1.639
NC_035103.1	17962521	.	T	A	.	.	MAF_USDA=39.412
NC_035103.1	17962539	.	C	T	.	.	MAF_USDA=1.639
NC_035103.1	17962547	.	T	C	.	.	MAF_USDA=2.353
NC_035103.1	17962628	.	G	A	.	.	MAF_USDA=2.459
NC_035103.1	17962762	.	G	A	.	.	MAF_INRAE=33.544
NC_035103.1	17962777	.	A	G	.	.	MAF_USDA=5.738
NC_035103.1	17962863	.	C	T	.	.	MAF_USDA=6.471
NC_035103.1	17962908	.	C	T	.	.	MAF_USDA=2.459
NC_035103.1	17963207	.	G	C	.	.	MAF_USDA=1.639
NC_035103.1	17963489	.	A	T	.	.	MAF_USDA=3.279
NC_035103.1	17963533	.	G	T	.	.	MAF_USDA=1.176
NC_035103.1	17963547	.	C	T	.	.	MAF_USDA=6.557
NC_035103.1	17963556	.	T	C	.	.	MAF_INRAE=24.167
NC_035103.1	17963575	.	G	T	.	.	MAF_INRAE=5.0
NC_035103.1	17963600	.	G	T	.	.	MAF_USDA=1.639
NC_035103.1	17963607	.	T	A	.	.	MAF_USDA=6.557
NC_035103.1	17963670	.	C	G	.	.	MAF_INRAE=18.354
NC_035103.1	17963691	.	G	A	.	.	MAF_USDA=1.176
NC_035103.1	17963718	.	C	A	.	.	MAF_USDA=1.176
NC_035103.1	17963723	.	G	A	.	.	MAF_INRAE=6.667;MAF_USDA=3.279
NC_035103.1	17963793	.	T	C	.	.	MAF_INRAE=3.333;MAF_USDA=6.471
NC_035103.1	17963855	.	A	C	.	.	MAF_INRAE=44.304;MAF_USDA=47.541
NC_035103.1	17963956	.	T	C	.	.	MAF_INRAE=15.823;MAF_USDA=15.882
NC_035103.1	17964123	.	G	A	.	.	MAF_INRAE=6.667;MAF_USDA=3.279
NC_035103.1	17964183	.	A	G	.	.	MAF_USDA=2.459
NC_035103.1	17964215	.	T	C	.	.	MAF_INRAE=6.329;MAF_USDA=5.738
NC_035103.1	17964246	.	A	T	.	.	MAF_USDA=1.639
NC_035103.1	17964345	.	G	T	.	.	MAF_USDA=2.459
NC_035103.1	17964347	.	C	T	.	.	MAF_USDA=6.557
NC_035103.1	17964401	.	G	C	.	.	MAF_INRAE=14.557;MAF_USDA=22.951
NC_035103.1	17964419	.	C	A	.	.	MAF_USDA=3.279
NC_035103.1	17964625	.	A	C	.	.	MAF_USDA=5.738
NC_035103.1	17964652	.	T	C	.	.	MAF_INRAE=10.526;MAF_USDA=3.529
NC_035103.1	17964685	.	A	G	.	.	MAF_INRAE=6.667;MAF_USDA=3.279
NC_035103.1	17964733	.	C	T	.	.	MAF_INRAE=37.342;MAF_USDA=28.824
NC_035103.1	17964736	.	G	A	.	.	MAF_INRAE=1.667;MAF_USDA=5.738
NC_035103.1	17964791	.	A	C	.	.	MAF_USDA=1.639
NC_035103.1	17964822	.	C	T	.	.	MAF_USDA=4.918
NC_035103.1	17964823	.	G	A	.	.	MAF_USDA=1.639
NC_035103.1	17964833	.	T	G	.	.	MAF_INRAE=5.0
NC_035103.1	17964849	.	T	C	.	.	MAF_USDA=6.557
NC_035103.1	17964895	.	C	G	.	.	MAF_INRAE=6.667;MAF_USDA=3.279
NC_035103.1	17964944	.	C	A	.	.	MAF_USDA=1.639
NC_035103.1	17964950	.	A	T	.	.	MAF_USDA=6.557
NC_035103.1	17964976	.	T	C	.	.	MAF_USDA=4.918
NC_035103.1	17964986	.	C	T	.	.	MAF_INRAE=23.418;MAF_USDA=37.647
NC_035103.1	17965001	.	G	T	.	.	MAF_INRAE=7.5;MAF_USDA=41.667
NC_035103.1	17965065	.	A	C	.	.	MAF_INRAE=10.526;MAF_USDA=12.353
NC_035103.1	17965066	.	A	T	.	.	MAF_INRAE=29.167;MAF_USDA=9.412
NC_035103.1	17965068	.	G	T	.	.	MAF_INRAE=45.833;MAF_USDA=33.529
NC_035103.1	17965069	.	T	C	.	.	MAF_USDA=9.016
NC_035103.1	17965084	.	A	C	.	.	MAF_USDA=6.557
NC_035103.1	17965154	.	C	T	.	.	MAF_INRAE=6.329;MAF_USDA=5.738
NC_035103.1	17965182	.	T	A	.	.	MAF_USDA=2.083
NC_035103.1	17965184	.	C	A	.	.	MAF_USDA=2.083
NC_035103.1	17965295	.	T	C	.	.	MAF_USDA=14.118
NC_035103.1	17965305	.	G	A	.	.	MAF_INRAE=29.167;MAF_USDA=8.235
NC_035103.1	17965319	.	A	G	.	.	MAF_INRAE=8.228;MAF_USDA=17.213
NC_035103.1	17965368	.	A	G	.	.	MAF_INRAE=10.526;MAF_USDA=4.118
NC_035103.1	17965379	.	A	T	.	.	MAF_USDA=1.176
NC_035103.1	17965447	.	A	G	.	.	MAF_USDA=1.639
NC_035103.1	17965468	.	A	G	.	.	MAF_USDA=1.639
NC_035103.1	17965477	.	G	C	.	.	MAF_INRAE=6.329;MAF_USDA=4.918
NC_035103.1	17965489	.	C	A	.	.	MAF_USDA=9.016
NC_035103.1	17965512	.	C	T	.	.	MAF_INRAE=33.544;MAF_USDA=1.639
NC_035103.1	17965515	.	G	A	.	.	MAF_INRAE=45.57;MAF_USDA=45.294
NC_035103.1	17965516	.	G	A	.	.	MAF_USDA=1.639
NC_035103.1	17965533	.	A	G	.	.	MAF_USDA=6.25
NC_035103.1	17965534	.	G	T	.	.	MAF_USDA=6.25
NC_035103.1	17965686	.	C	A	.	.	MAF_INRAE=6.667;MAF_USDA=3.279
NC_035103.1	17965729	.	A	G	.	.	MAF_INRAE=25.0;MAF_USDA=6.557
NC_035103.1	17965796	.	A	G	.	.	MAF_INRAE=5.0
NC_035103.1	17965820	.	T	A	.	.	MAF_INRAE=3.333;MAF_USDA=16.667
NC_035103.1	17965835	.	G	A	.	.	MAF_INRAE=10.526;MAF_USDA=25.0
NC_035103.1	17965874	.	A	C	.	.	MAF_USDA=1.639
NC_035103.1	17965880	.	G	C	.	.	MAF_INRAE=5.0;MAF_USDA=3.279
NC_035103.1	17965903	.	C	T	.	.	MAF_USDA=4.098
NC_035103.1	17965949	.	C	A	.	.	MAF_USDA=1.639
NC_035103.1	17965965	.	G	A	.	.	MAF_INRAE=10.526;MAF_USDA=1.639
NC_035103.1	17965978	.	G	A	.	.	MAF_USDA=1.639
NC_035103.1	17965990	.	A	G	.	.	MAF_INRAE=1.667
NC_035103.1	17965992	.	C	T	.	.	MAF_INRAE=49.167;MAF_USDA=45.882
NC_035103.1	17965994	.	T	C	.	.	MAF_INRAE=40.0;MAF_USDA=2.459
NC_035103.1	17966009	.	T	G	.	.	MAF_INRAE=9.167
NC_035103.1	17966016	.	G	C	.	.	MAF_INRAE=9.167
NC_035103.1	17966029	.	T	A	.	.	MAF_INRAE=9.167
NC_035103.1	17966073	.	T	C	.	.	MAF_USDA=5.294
NC_035103.1	17966093	.	T	G	.	.	MAF_INRAE=2.5
NC_035103.1	17966149	.	A	T	.	.	MAF_INRAE=10.833
NC_035103.1	17966159	.	G	A	.	.	MAF_INRAE=6.667;MAF_USDA=1.639
NC_035103.1	17966171	.	C	G	.	.	MAF_INRAE=22.5
NC_035103.1	17966191	.	A	T	.	.	MAF_INRAE=23.333
NC_035103.1	17966229	.	T	A	.	.	MAF_INRAE=40.0
NC_035103.1	17966245	.	A	G	.	.	MAF_INRAE=46.667
NC_035103.1	17966250	.	G	T	.	.	MAF_INRAE=46.667
NC_035103.1	17966252	.	G	A	.	.	MAF_INRAE=45.833
NC_035103.1	17966255	.	G	A	.	.	MAF_INRAE=45.833
NC_035103.1	17966264	.	A	C	.	.	MAF_INRAE=45.0
NC_035103.1	17966283	.	A	G	.	.	MAF_INRAE=42.5
NC_035103.1	17966285	.	A	T	.	.	MAF_INRAE=42.5
NC_035103.1	17966289	.	C	T	.	.	MAF_INRAE=42.5
NC_035103.1	17966297	.	C	G	.	.	MAF_INRAE=42.5
NC_035103.1	17966303	.	A	C	.	.	MAF_INRAE=42.5
NC_035103.1	17966309	.	C	T	.	.	MAF_INRAE=40.833
NC_035103.1	17966319	.	G	A	.	.	MAF_INRAE=40.0
NC_035103.1	17966321	.	G	T	.	.	MAF_INRAE=39.167
NC_035103.1	17966327	.	T	C	.	.	MAF_INRAE=39.167
NC_035103.1	17966356	.	C	G	.	.	MAF_INRAE=2.5
NC_035103.1	17966359	.	T	C	.	.	MAF_INRAE=2.5
NC_035103.1	17966366	.	C	T	.	.	MAF_INRAE=6.667;MAF_USDA=4.706
NC_035103.1	17966397	.	C	T	.	.	MAF_INRAE=22.5
NC_035103.1	17966406	.	G	A	.	.	MAF_INRAE=25.0
NC_035103.1	17966411	.	G	T	.	.	MAF_USDA=4.098
NC_035103.1	17966437	.	T	G	.	.	MAF_USDA=18.235
NC_035103.1	17966439	.	A	G	.	.	MAF_INRAE=10.0
NC_035103.1	17966443	.	G	T	.	.	MAF_INRAE=10.0
NC_035103.1	17966462	.	A	G	.	.	MAF_INRAE=15.833
NC_035103.1	17966472	.	C	A	.	.	MAF_INRAE=15.833
NC_035103.1	17966479	.	A	G	.	.	MAF_INRAE=15.833
NC_035103.1	17966482	.	C	A	.	.	MAF_INRAE=35.0;MAF_USDA=21.765
NC_035103.1	17966511	.	T	C	.	.	MAF_USDA=1.639
NC_035103.1	17966626	.	C	A	.	.	MAF_INRAE=18.354;MAF_USDA=22.941
NC_035103.1	17966648	.	T	G	.	.	MAF_INRAE=41.139;MAF_USDA=18.824
NC_035103.1	17966668	.	T	C	.	.	MAF_INRAE=18.354;MAF_USDA=23.529
NC_035103.1	17966712	.	C	G	.	.	MAF_USDA=12.941
NC_035103.1	17966730	.	C	T	.	.	MAF_USDA=5.738
NC_035103.1	17966735	.	T	C	.	.	MAF_USDA=5.738
NC_035103.1	17966747	.	A	G	.	.	MAF_USDA=5.738
NC_035103.1	17966764	.	A	G	.	.	MAF_USDA=7.377
NC_035103.1	17966769	.	G	A	.	.	MAF_USDA=5.738
NC_035103.1	17966773	.	C	T	.	.	MAF_INRAE=6.667;MAF_USDA=1.639
NC_035103.1	17966788	.	G	A	.	.	MAF_USDA=1.639
NC_035103.1	17966794	.	C	T	.	.	MAF_USDA=8.235
NC_035103.1	17966808	.	G	A	.	.	MAF_USDA=2.459
NC_035103.1	17966813	.	G	T	.	.	MAF_USDA=5.738
NC_035103.1	17966852	.	A	G	.	.	MAF_USDA=1.639
NC_035103.1	17966864	.	C	A	.	.	MAF_USDA=12.295
NC_035103.1	17966875	.	C	A	.	.	MAF_USDA=1.639
NC_035103.1	17967058	.	T	A	.	.	MAF_INRAE=8.228;MAF_USDA=9.836
NC_035103.1	17967201	.	C	T	.	.	MAF_INRAE=25.949;MAF_USDA=43.452
NC_035103.1	17967349	.	G	A	.	.	MAF_USDA=4.918
NC_035103.1	17967403	.	C	T	.	.	MAF_USDA=2.459
NC_035103.1	17967424	.	C	A	.	.	MAF_USDA=2.459
NC_035103.1	17967467	.	C	A	.	.	MAF_INRAE=10.0;MAF_USDA=5.882
NC_035103.1	17967625	.	A	T	.	.	MAF_INRAE=10.0;MAF_USDA=12.353
NC_035103.1	17967650	.	T	C	.	.	MAF_USDA=6.557
NC_035103.1	17967674	.	G	A	.	.	MAF_INRAE=6.329;MAF_USDA=6.557
NC_035103.1	17967714	.	G	A	.	.	MAF_USDA=1.639
NC_035103.1	17967725	.	G	T	.	.	MAF_INRAE=25.949;MAF_USDA=35.882
NC_035103.1	17967736	.	A	C	.	.	MAF_INRAE=25.949;MAF_USDA=35.882
NC_035103.1	17967779	.	G	T	.	.	MAF_INRAE=25.949;MAF_USDA=35.294
NC_035103.1	17967792	.	A	T	.	.	MAF_INRAE=25.949;MAF_USDA=35.119
NC_035103.1	17967807	.	G	A	.	.	MAF_INRAE=25.949;MAF_USDA=35.119
NC_035103.1	17967891	.	C	T	.	.	MAF_USDA=14.167
NC_035103.1	17967905	.	C	T	.	.	MAF_INRAE=25.949;MAF_USDA=36.747
NC_035103.1	17967936	.	C	T	.	.	MAF_USDA=1.695
NC_035103.1	17968039	.	A	T	.	.	MAF_INRAE=10.0
NC_035103.1	17968045	.	G	T	.	.	MAF_INRAE=8.228;MAF_USDA=10.656
NC_035103.1	17968065	.	G	T	.	.	MAF_USDA=5.738
NC_035103.1	17968122	.	G	T	.	.	MAF_USDA=3.279
NC_035103.1	17968326	.	T	C	.	.	MAF_USDA=13.333
NC_035103.1	17968368	.	T	A	.	.	MAF_INRAE=37.342;MAF_USDA=24.706
NC_035103.1	17968378	.	G	A	.	.	MAF_INRAE=25.949;MAF_USDA=35.882
NC_035103.1	17968433	.	G	C	.	.	MAF_INRAE=25.949;MAF_USDA=48.824
NC_035103.1	17968434	.	G	C	.	.	MAF_INRAE=17.5;MAF_USDA=49.412
NC_035103.1	17968443	.	G	A	.	.	MAF_INRAE=36.709;MAF_USDA=22.353
NC_035103.1	17968484	.	G	A	.	.	MAF_INRAE=10.526;MAF_USDA=8.333
NC_035103.1	17968493	.	G	A	.	.	MAF_INRAE=25.949;MAF_USDA=39.412
NC_035103.1	17968527	.	A	G	.	.	MAF_USDA=9.016
NC_035103.1	17968552	.	T	C	.	.	MAF_INRAE=25.316;MAF_USDA=36.471
NC_035103.1	17968561	.	G	A	.	.	MAF_USDA=1.639
NC_035103.1	17968785	.	G	T	.	.	MAF_INRAE=37.975;MAF_USDA=48.235
NC_035103.1	17968807	.	A	G	.	.	MAF_INRAE=10.526;MAF_USDA=8.333
NC_035103.1	17968861	.	G	A	.	.	MAF_INRAE=10.0;MAF_USDA=16.667
NC_035103.1	17968871	.	T	C	.	.	MAF_INRAE=25.949;MAF_USDA=29.412
NC_035103.1	17968875	.	A	G	.	.	MAF_INRAE=17.5;MAF_USDA=29.412
NC_035103.1	17968913	.	A	C	.	.	MAF_USDA=8.197
NC_035103.1	17968917	.	A	T	.	.	MAF_USDA=2.459
NC_035103.1	17968919	.	G	T	.	.	MAF_USDA=9.016
NC_035103.1	17968928	.	A	G	.	.	MAF_INRAE=47.368
NC_035103.1	17969000	.	G	C	.	.	MAF_USDA=1.19
NC_035103.1	17969090	.	G	A	.	.	MAF_INRAE=32.911;MAF_USDA=10.0
NC_035103.1	17969091	.	G	T	.	.	MAF_INRAE=40.0;MAF_USDA=4.706
NC_035103.1	17969163	.	T	A	.	.	MAF_INRAE=10.0;MAF_USDA=6.471
NC_035103.1	17969172	.	C	T	.	.	MAF_INRAE=41.139;MAF_USDA=15.294
NC_035103.1	17969192	.	T	C	.	.	MAF_INRAE=39.873;MAF_USDA=46.471
NC_035103.1	17969290	.	C	T	.	.	MAF_INRAE=10.0;MAF_USDA=5.952
NC_035103.1	17969338	.	G	C	.	.	MAF_INRAE=40.506;MAF_USDA=12.195
NC_035103.1	17969364	.	T	C	.	.	MAF_INRAE=33.544;MAF_USDA=4.878
NC_035103.1	17969377	.	C	T	.	.	MAF_INRAE=6.329;MAF_USDA=8.621
NC_035103.1	17969409	.	G	A	.	.	MAF_INRAE=40.506;MAF_USDA=15.294
NC_035103.1	17969505	.	C	T	.	.	MAF_USDA=2.459
NC_035103.1	17969531	.	T	A	.	.	MAF_USDA=2.459
NC_035103.1	17969566	.	G	A	.	.	MAF_USDA=1.639
NC_035103.1	17969585	.	G	T	.	.	MAF_INRAE=32.911;MAF_USDA=2.083
NC_035103.1	17969606	.	T	C	.	.	MAF_INRAE=18.354;MAF_USDA=24.118
NC_035103.1	17969738	.	C	T	.	.	MAF_INRAE=41.139;MAF_USDA=15.294
NC_035103.1	17969776	.	G	A	.	.	MAF_INRAE=10.526;MAF_USDA=4.706
NC_035103.1	17969864	.	T	G	.	.	MAF_USDA=2.459
NC_035103.1	17969867	.	G	T	.	.	MAF_INRAE=33.544;MAF_USDA=5.738
NC_035103.1	17969888	.	A	G	.	.	MAF_USDA=9.016
NC_035103.1	17969894	.	A	C	.	.	MAF_USDA=8.197
NC_035103.1	17969937	.	G	T	.	.	MAF_USDA=1.639
NC_035103.1	17969970	.	A	G	.	.	MAF_USDA=1.667
NC_035103.1	17969982	.	C	A	.	.	MAF_USDA=6.557
NC_035103.1	17970038	.	T	C	.	.	MAF_INRAE=10.0;MAF_USDA=5.882
NC_035103.1	17970047	.	T	A	.	.	MAF_USDA=4.098
NC_035103.1	17970054	.	C	A	.	.	MAF_USDA=4.098
NC_035103.1	17970068	.	G	T	.	.	MAF_USDA=2.459
NC_035103.1	17970174	.	C	T	.	.	MAF_INRAE=10.0;MAF_USDA=5.882
NC_035103.1	17970241	.	C	A	.	.	MAF_INRAE=10.526;MAF_USDA=8.333
NC_035103.1	17970264	.	C	G	.	.	MAF_INRAE=33.544;MAF_USDA=9.412
NC_035103.1	17970268	.	G	A	.	.	MAF_USDA=2.459
NC_035103.1	17970378	.	C	T	.	.	MAF_INRAE=41.139;MAF_USDA=15.294
NC_035103.1	17970384	.	C	A	.	.	MAF_USDA=6.557
NC_035103.1	17970385	.	A	T	.	.	MAF_USDA=8.197
NC_035103.1	17970451	.	C	A	.	.	MAF_INRAE=5.696
NC_035103.1	17970498	.	T	G	.	.	MAF_INRAE=41.139;MAF_USDA=14.706
NC_035103.1	17970536	.	G	A	.	.	MAF_USDA=1.639
NC_035103.1	17970595	.	C	T	.	.	MAF_USDA=8.197
NC_035103.1	17970626	.	T	G	.	.	MAF_INRAE=8.228;MAF_USDA=10.656
NC_035103.1	17970653	.	G	A	.	.	MAF_USDA=1.639
NC_035103.1	17970655	.	T	A	.	.	MAF_INRAE=41.139;MAF_USDA=15.294
NC_035103.1	17970677	.	G	C	.	.	MAF_USDA=4.706
NC_035103.1	17970734	.	G	A	.	.	MAF_USDA=2.459
NC_035103.1	17970759	.	T	G	.	.	MAF_INRAE=32.911;MAF_USDA=9.412
NC_035103.1	17970769	.	A	C	.	.	MAF_USDA=10.656
NC_035103.1	17970804	.	T	A	.	.	MAF_INRAE=33.544;MAF_USDA=2.353
NC_035103.1	17970822	.	T	G	.	.	MAF_INRAE=40.506;MAF_USDA=38.235
NC_035103.1	17970896	.	G	T	.	.	MAF_USDA=4.098
NC_035103.1	17971093	.	A	C	.	.	MAF_INRAE=39.241;MAF_USDA=30.588
NC_035103.1	17971170	.	A	G	.	.	MAF_INRAE=18.987;MAF_USDA=24.706
NC_035103.1	17971307	.	T	G	.	.	MAF_USDA=2.459
NC_035103.1	17971425	.	G	A	.	.	MAF_INRAE=10.0;MAF_USDA=5.882
NC_035103.1	17971483	.	A	T	.	.	MAF_USDA=2.459
NC_035103.1	17971577	.	G	T	.	.	MAF_INRAE=6.329;MAF_USDA=16.393
NC_035103.1	17971606	.	C	A	.	.	MAF_USDA=4.918
NC_035103.1	17971646	.	T	C	.	.	MAF_INRAE=41.667;MAF_USDA=45.294
NC_035103.1	17971697	.	T	A	.	.	MAF_INRAE=10.127;MAF_USDA=11.176
NC_035103.1	17971712	.	A	G	.	.	MAF_USDA=9.016
NC_035103.1	17971787	.	T	G	.	.	MAF_INRAE=43.671;MAF_USDA=43.529
NC_035103.1	17971789	.	T	A	.	.	MAF_USDA=3.279
NC_035103.1	17971828	.	A	T	.	.	MAF_USDA=1.639
NC_035103.1	17971864	.	C	T	.	.	MAF_USDA=6.25
NC_035103.1	17971902	.	C	T	.	.	MAF_INRAE=10.526;MAF_USDA=8.333
NC_035103.1	17971936	.	T	C	.	.	MAF_INRAE=37.975;MAF_USDA=42.941
NC_035103.1	17971945	.	T	G	.	.	MAF_USDA=5.738
NC_035103.1	17972002	.	C	T	.	.	MAF_INRAE=37.975;MAF_USDA=43.529
NC_035103.1	17972067	.	C	T	.	.	MAF_INRAE=10.526;MAF_USDA=4.118
NC_035103.1	17972115	.	A	C	.	.	MAF_INRAE=37.975;MAF_USDA=44.118
NC_035103.1	17972127	.	A	G	.	.	MAF_INRAE=37.975;MAF_USDA=50.0
NC_035103.1	17972176	.	G	T	.	.	MAF_INRAE=37.975;MAF_USDA=44.118
NC_035103.1	17972180	.	G	T	.	.	MAF_INRAE=41.667
NC_035103.1	17972267	.	C	A	.	.	MAF_USDA=4.706
NC_035103.1	17972304	.	A	C	.	.	MAF_USDA=8.197
NC_035103.1	17972437	.	T	G	.	.	MAF_INRAE=10.526;MAF_USDA=8.333
NC_035103.1	17972559	.	C	A	.	.	MAF_INRAE=33.544;MAF_USDA=13.934
NC_035103.1	17972643	.	G	A	.	.	MAF_USDA=1.639
NC_035103.1	17972644	.	A	T	.	.	MAF_USDA=1.639
NC_035103.1	17972658	.	T	G	.	.	MAF_INRAE=10.526;MAF_USDA=8.333
NC_035103.1	17972681	.	C	A	.	.	MAF_USDA=11.475
NC_035103.1	17972750	.	G	A	.	.	MAF_USDA=9.016
NC_035103.1	17972775	.	T	A	.	.	MAF_USDA=4.098
NC_035103.1	17972777	.	T	G	.	.	MAF_USDA=3.279
NC_035103.1	17972784	.	C	T	.	.	MAF_USDA=3.279
NC_035103.1	17972794	.	T	C	.	.	MAF_USDA=9.016
NC_035103.1	17972799	.	C	G	.	.	MAF_USDA=5.738
NC_035103.1	17972803	.	C	A	.	.	MAF_USDA=8.333
NC_035103.1	17972809	.	T	C	.	.	MAF_USDA=10.417
NC_035103.1	17972849	.	A	C	.	.	MAF_INRAE=33.544;MAF_USDA=17.059
NC_035103.1	17972853	.	T	A	.	.	MAF_INRAE=40.833;MAF_USDA=24.118
NC_035103.1	17972894	.	T	G	.	.	MAF_INRAE=10.526
NC_035103.1	17972904	.	C	T	.	.	MAF_USDA=2.459
NC_035103.1	17973041	.	G	T	.	.	MAF_INRAE=10.526;MAF_USDA=8.333
NC_035103.1	17973042	.	C	A	.	.	MAF_USDA=13.934
NC_035103.1	17973147	.	T	A	.	.	MAF_INRAE=10.0;MAF_USDA=12.941
NC_035103.1	17973251	.	C	T	.	.	MAF_USDA=2.459
NC_035103.1	17973302	.	A	T	.	.	MAF_INRAE=9.167;MAF_USDA=5.882
NC_035103.1	17973323	.	A	T	.	.	MAF_INRAE=10.526;MAF_USDA=7.647
NC_035103.1	17973358	.	G	A	.	.	MAF_INRAE=36.076;MAF_USDA=31.176
NC_035103.1	17973420	.	C	T	.	.	MAF_USDA=2.459
NC_035103.1	17973463	.	G	T	.	.	MAF_USDA=2.459
NC_035103.1	17973564	.	T	A	.	.	MAF_USDA=4.098
NC_035103.1	17973721	.	G	A	.	.	MAF_INRAE=18.354;MAF_USDA=23.529
NC_035103.1	17973801	.	G	A	.	.	MAF_USDA=4.918
NC_035103.1	17973911	.	T	C	.	.	MAF_USDA=6.25
NC_035103.1	17974040	.	A	G	.	.	MAF_INRAE=9.167;MAF_USDA=7.647
NC_035103.1	17974088	.	A	C	.	.	MAF_INRAE=18.354;MAF_USDA=23.529
NC_035103.1	17974092	.	G	T	.	.	MAF_USDA=1.639
NC_035103.1	17974143	.	G	C	.	.	MAF_USDA=4.706
NC_035103.1	17974161	.	G	A	.	.	MAF_INRAE=10.0;MAF_USDA=7.059
NC_035103.1	17974192	.	A	T	.	.	MAF_INRAE=18.354;MAF_USDA=35.294
NC_035103.1	17974256	.	G	A	.	.	MAF_INRAE=5.833;MAF_USDA=6.548
NC_035103.1	17974370	.	G	T	.	.	MAF_USDA=3.529
NC_035103.1	17974495	.	C	T	.	.	MAF_USDA=5.738
NC_035103.1	17974568	.	C	T	.	.	MAF_INRAE=14.557;MAF_USDA=40.0
NC_035103.1	17974611	.	T	C	.	.	MAF_USDA=2.459
NC_035103.1	17974682	.	C	A	.	.	MAF_INRAE=33.544;MAF_USDA=23.77
NC_035103.1	17974696	.	G	A	.	.	MAF_INRAE=41.139;MAF_USDA=25.882
NC_035103.1	17974754	.	C	A	.	.	MAF_USDA=1.639
NC_035103.1	17974783	.	C	T	.	.	MAF_INRAE=10.0;MAF_USDA=8.824
NC_035103.1	17974816	.	C	A	.	.	MAF_USDA=4.918
NC_035103.1	17974819	.	T	A	.	.	MAF_INRAE=25.949;MAF_USDA=30.588
NC_035103.1	17974902	.	T	C	.	.	MAF_USDA=7.377
NC_035103.1	17974913	.	C	A	.	.	MAF_USDA=6.471
NC_035103.1	17974936	.	G	A	.	.	MAF_USDA=8.333
NC_035103.1	17975049	.	C	A	.	.	MAF_INRAE=39.873;MAF_USDA=44.118
NC_035103.1	17975108	.	A	C	.	.	MAF_USDA=4.918
NC_035103.1	17975190	.	C	T	.	.	MAF_USDA=2.459
NC_035103.1	17975257	.	A	G	.	.	MAF_INRAE=3.333;MAF_USDA=20.833
NC_035103.1	17975259	.	A	T	.	.	MAF_INRAE=3.333;MAF_USDA=18.75
NC_035103.1	17975268	.	C	T	.	.	MAF_INRAE=3.333
NC_035103.1	17975269	.	C	A	.	.	MAF_USDA=2.459
NC_035103.1	17975278	.	T	A	.	.	MAF_INRAE=3.333
NC_035103.1	17975281	.	G	A	.	.	MAF_INRAE=3.333
NC_035103.1	17975305	.	A	G	.	.	MAF_INRAE=19.167
NC_035103.1	17975312	.	G	A	.	.	MAF_INRAE=21.667
NC_035103.1	17975318	.	T	A	.	.	MAF_INRAE=22.5
NC_035103.1	17975319	.	C	G	.	.	MAF_INRAE=22.5
NC_035103.1	17975322	.	G	A	.	.	MAF_USDA=2.459
NC_035103.1	17975339	.	T	C	.	.	MAF_INRAE=9.167;MAF_USDA=3.279
NC_035103.1	17975341	.	G	T	.	.	MAF_INRAE=29.167
NC_035103.1	17975345	.	G	A	.	.	MAF_INRAE=30.0
NC_035103.1	17975462	.	C	G	.	.	MAF_INRAE=6.667
NC_035103.1	17975466	.	T	G	.	.	MAF_INRAE=6.667
NC_035103.1	17975475	.	T	A	.	.	MAF_INRAE=5.0
NC_035103.1	17975486	.	T	C	.	.	MAF_INRAE=1.667
NC_035103.1	17975487	.	G	A	.	.	MAF_INRAE=1.667
NC_035103.1	17975493	.	T	G	.	.	MAF_INRAE=1.667
NC_035103.1	17975507	.	G	A	.	.	MAF_INRAE=1.667
NC_035103.1	17975521	.	A	G	.	.	MAF_USDA=41.765
NC_035103.1	17975529	.	G	C	.	.	MAF_USDA=7.059
NC_035103.1	17975537	.	T	G	.	.	MAF_INRAE=2.5
NC_035103.1	17975538	.	G	T	.	.	MAF_INRAE=10.526
NC_035103.1	17975545	.	G	T	.	.	MAF_USDA=8.197
NC_035103.1	17975553	.	G	A	.	.	MAF_USDA=40.588
NC_035103.1	17975689	.	A	G	.	.	MAF_INRAE=39.167
NC_035103.1	17975701	.	C	A	.	.	MAF_INRAE=14.557
NC_035103.1	17975712	.	G	T	.	.	MAF_USDA=1.639
NC_035103.1	17975719	.	G	A	.	.	MAF_USDA=6.25
NC_035103.1	17975743	.	A	T	.	.	MAF_USDA=21.311
NC_035103.1	17975745	.	A	T	.	.	MAF_USDA=6.25
NC_035103.1	17975753	.	T	G	.	.	MAF_USDA=19.672
NC_035103.1	17975756	.	C	T	.	.	MAF_USDA=5.738
NC_035103.1	17975772	.	G	A	.	.	MAF_INRAE=36.842;MAF_USDA=15.294
NC_035103.1	17975781	.	T	G	.	.	MAF_USDA=11.475
NC_035103.1	17975892	.	A	C	.	.	MAF_USDA=12.5
NC_035103.1	17975901	.	C	T	.	.	MAF_INRAE=7.895
NC_035103.1	17975962	.	C	A	.	.	MAF_INRAE=6.329
NC_035103.1	17976026	.	A	C	.	.	MAF_USDA=22.917
NC_035103.1	17976029	.	A	C	.	.	MAF_USDA=22.917
NC_035103.1	17976038	.	A	G	.	.	MAF_USDA=20.833
NC_035103.1	17976039	.	C	G	.	.	MAF_USDA=15.882
NC_035103.1	17976040	.	A	G	.	.	MAF_USDA=17.059
NC_035103.1	17976070	.	G	T	.	.	MAF_INRAE=37.975;MAF_USDA=42.353
NC_035103.1	17976107	.	T	A	.	.	MAF_INRAE=10.526
NC_035103.1	17976257	.	T	C	.	.	MAF_USDA=4.098
NC_035103.1	17976285	.	A	T	.	.	MAF_INRAE=10.0;MAF_USDA=7.059
NC_035103.1	17976303	.	C	A	.	.	MAF_INRAE=36.709;MAF_USDA=40.0
NC_035103.1	17976350	.	G	A	.	.	MAF_INRAE=6.667;MAF_USDA=1.639
NC_035103.1	17976379	.	A	C	.	.	MAF_INRAE=28.481;MAF_USDA=40.0
NC_035103.1	17976460	.	A	G	.	.	MAF_INRAE=27.215;MAF_USDA=16.393
NC_035103.1	17976483	.	C	A	.	.	MAF_INRAE=20.886;MAF_USDA=25.882
NC_035103.1	17976595	.	G	A	.	.	MAF_USDA=5.738
NC_035103.1	17976692	.	CG	CT	.	.	MAF_USDA=33.333
NC_035103.1	17976693	.	G	T	.	.	MAF_INRAE=20.886;MAF_USDA=9.836
NC_035103.1	17977095	.	G	C	.	.	MAF_INRAE=12.658;MAF_USDA=17.059
NC_035103.1	17977133	.	T	C	.	.	MAF_USDA=4.918
NC_035103.1	17977178	.	G	A	.	.	MAF_USDA=1.639
NC_035103.1	17977247	.	C	G	.	.	MAF_INRAE=41.139;MAF_USDA=17.059
NC_035103.1	17977367	.	T	C	.	.	MAF_INRAE=40.506;MAF_USDA=7.377
NC_035103.1	17977588	.	C	A	.	.	MAF_USDA=2.459
NC_035103.1	17977608	.	C	A	.	.	MAF_INRAE=8.228;MAF_USDA=9.016
NC_035103.1	17977681	.	C	T	.	.	MAF_USDA=2.459
NC_035103.1	17977684	.	C	T	.	.	MAF_USDA=20.833
NC_035103.1	17977699	.	T	A	.	.	MAF_USDA=22.917
NC_035103.1	17977823	.	A	G	.	.	MAF_USDA=2.459
NC_035103.1	17977872	.	G	T	.	.	MAF_USDA=1.639
NC_035103.1	17977947	.	G	A	.	.	MAF_INRAE=6.667;MAF_USDA=26.19
NC_035103.1	17977950	.	C	T	.	.	MAF_INRAE=6.667;MAF_USDA=25.294
NC_035103.1	17977971	.	C	G	.	.	MAF_INRAE=27.215;MAF_USDA=13.115
NC_035103.1	17978023	.	C	T	.	.	MAF_INRAE=18.333
NC_035103.1	17978031	.	G	A	.	.	MAF_USDA=4.918
NC_035103.1	17978118	.	G	A	.	.	MAF_INRAE=10.0
NC_035103.1	17978123	.	C	A	.	.	MAF_INRAE=10.0
NC_035103.1	17978131	.	T	C	.	.	MAF_INRAE=9.167
NC_035103.1	17978135	.	A	C	.	.	MAF_INRAE=9.167
NC_035103.1	17978153	.	T	C	.	.	MAF_INRAE=8.333
NC_035103.1	17978160	.	G	A	.	.	MAF_INRAE=9.167
NC_035103.1	17978237	.	C	T	.	.	MAF_INRAE=33.544;MAF_USDA=2.459
NC_035103.1	17978271	.	A	G	.	.	MAF_INRAE=38.608;MAF_USDA=4.918
NC_035103.1	17978333	.	C	A	.	.	MAF_USDA=3.279
NC_035103.1	17978413	.	A	G	.	.	MAF_USDA=2.459
NC_035103.1	17978433	.	A	C	.	.	MAF_USDA=1.639
NC_035103.1	17978446	.	T	G	.	.	MAF_USDA=2.459
NC_035103.1	17978457	.	A	G	.	.	MAF_USDA=8.197
NC_035103.1	17978470	.	C	A	.	.	MAF_USDA=8.197
NC_035103.1	17978533	.	T	A	.	.	MAF_INRAE=33.544;MAF_USDA=2.459
NC_035103.1	17978601	.	T	A	.	.	MAF_INRAE=3.333;MAF_USDA=16.667
NC_035103.1	17978602	.	G	A	.	.	MAF_INRAE=3.333;MAF_USDA=16.667
NC_035103.1	17978603	.	T	A	.	.	MAF_INRAE=3.333;MAF_USDA=16.667
NC_035103.1	17978658	.	G	A	.	.	MAF_USDA=1.639
NC_035103.1	17978746	.	A	C	.	.	MAF_INRAE=6.667;MAF_USDA=7.377
NC_035103.1	17978774	.	T	C	.	.	MAF_INRAE=3.333;MAF_USDA=16.667
NC_035103.1	17978851	.	A	T	.	.	MAF_INRAE=6.667;MAF_USDA=6.557
NC_035103.1	17978858	.	A	C	.	.	MAF_USDA=1.639
NC_035103.1	17978882	.	G	A	.	.	MAF_USDA=4.918
NC_035103.1	17978956	.	T	A	.	.	MAF_INRAE=5.0
NC_035103.1	17978962	.	T	A	.	.	MAF_INRAE=33.544
NC_035103.1	17978968	.	T	A	.	.	MAF_INRAE=33.544
NC_035103.1	17979091	.	A	T	.	.	MAF_USDA=1.639
NC_035103.1	17979125	.	C	A	.	.	MAF_USDA=1.765
NC_035103.1	17979161	.	C	T	.	.	MAF_USDA=4.918
NC_035103.1	17979182	.	A	C	.	.	MAF_USDA=2.941
NC_035103.1	17979201	.	A	T	.	.	MAF_USDA=2.459
NC_035103.1	17979212	.	T	C	.	.	MAF_INRAE=8.228;MAF_USDA=13.115
NC_035103.1	17979382	.	G	T	.	.	MAF_USDA=5.738
NC_035103.1	17979414	.	T	A	.	.	MAF_USDA=5.738
NC_035103.1	17979454	.	G	C	.	.	MAF_USDA=6.557
NC_035103.1	17979504	.	A	C	.	.	MAF_USDA=4.918
NC_035103.1	17979629	.	G	A	.	.	MAF_USDA=5.738
NC_035103.1	17979738	.	T	G	.	.	MAF_USDA=6.557
NC_035103.1	17979980	.	T	C	.	.	MAF_USDA=4.098
NC_035103.1	17979998	.	C	A	.	.	MAF_INRAE=5.0;MAF_USDA=4.918
NC_035103.1	17980001	.	C	T	.	.	MAF_USDA=2.353
NC_035103.1	17980064	.	A	T	.	.	MAF_INRAE=20.253;MAF_USDA=37.059
NC_035103.1	17980161	.	G	A	.	.	MAF_USDA=2.459
NC_035103.1	17980201	.	G	A	.	.	MAF_INRAE=5.0;MAF_USDA=4.098
NC_035103.1	17980249	.	A	G	.	.	MAF_INRAE=20.886;MAF_USDA=25.294
NC_035103.1	17980274	.	T	A	.	.	MAF_USDA=2.459
NC_035103.1	17980436	.	A	T	.	.	MAF_USDA=2.5
NC_035103.1	17981857	.	T	C	.	.	MAF_INRAE=33.544;MAF_USDA=4.118
NC_035103.1	17981925	.	G	C	.	.	MAF_INRAE=25.833;MAF_USDA=10.588
NC_035103.1	17982142	.	T	A	.	.	MAF_USDA=6.557
NC_035103.1	17982208	.	T	A	.	.	MAF_INRAE=40.833
NC_035103.1	17982321	.	C	A	.	.	MAF_INRAE=6.667;MAF_USDA=7.377
NC_035103.1	17982391	.	C	A	.	.	MAF_INRAE=6.667;MAF_USDA=7.647
NC_035103.1	17982530	.	G	T	.	.	MAF_USDA=4.918
NC_035103.1	17982586	.	T	A	.	.	MAF_USDA=2.459
NC_035103.1	17982748	.	G	A	.	.	MAF_USDA=17.213
NC_035103.1	17982763	.	C	A	.	.	MAF_USDA=4.918
NC_035103.1	17982808	.	C	A	.	.	MAF_USDA=2.083
NC_035103.1	17982921	.	G	T	.	.	MAF_USDA=1.639
NC_035103.1	17983012	.	A	T	.	.	MAF_INRAE=5.0
NC_035103.1	17983025	.	T	A	.	.	MAF_USDA=3.529
NC_035103.1	17983034	.	G	T	.	.	MAF_INRAE=24.167;MAF_USDA=4.118
NC_035103.1	17983042	.	A	T	.	.	MAF_USDA=3.529
NC_035103.1	17983102	.	A	C	.	.	MAF_INRAE=6.667;MAF_USDA=2.5
NC_035103.1	17983129	.	A	C	.	.	MAF_USDA=1.667
NC_035103.1	17983184	.	G	A	.	.	MAF_USDA=1.639
NC_035103.1	17983198	.	T	G	.	.	MAF_INRAE=3.333;MAF_USDA=8.235
NC_035103.1	17983289	.	T	C	.	.	MAF_USDA=2.941
NC_035103.1	17983328	.	A	G	.	.	MAF_USDA=6.557
NC_035103.1	17983353	.	G	A	.	.	MAF_INRAE=41.139;MAF_USDA=45.882
NC_035103.1	17983366	.	A	C	.	.	MAF_USDA=6.557
NC_035103.1	17983466	.	G	C	.	.	MAF_INRAE=33.544;MAF_USDA=2.459
NC_035103.1	17983488	.	A	G	.	.	MAF_USDA=5.738
NC_035103.1	17983538	.	T	C	.	.	MAF_INRAE=25.833;MAF_USDA=2.353
NC_035103.1	17983569	.	G	T	.	.	MAF_USDA=4.918
NC_035103.1	17983591	.	G	T	.	.	MAF_INRAE=18.354;MAF_USDA=35.246
NC_035103.1	17983736	.	A	G	.	.	MAF_USDA=1.667
NC_035103.1	17983852	.	G	T	.	.	MAF_INRAE=25.833;MAF_USDA=2.353
NC_035103.1	17984054	.	C	A	.	.	MAF_INRAE=3.333;MAF_USDA=7.059
NC_035103.1	17984082	.	T	C	.	.	MAF_USDA=3.529
NC_035103.1	17984144	.	A	T	.	.	MAF_INRAE=10.526;MAF_USDA=8.824
NC_035103.1	17984164	.	A	C	.	.	MAF_INRAE=6.329;MAF_USDA=9.016
NC_035103.1	17984180	.	T	C	.	.	MAF_USDA=5.738
NC_035103.1	17984279	.	A	C	.	.	MAF_INRAE=6.667;MAF_USDA=7.377
NC_035103.1	17984320	.	C	T	.	.	MAF_USDA=6.25
NC_035103.1	17984387	.	T	G	.	.	MAF_INRAE=20.886;MAF_USDA=27.059
NC_035103.1	17984434	.	T	A	.	.	MAF_INRAE=13.291;MAF_USDA=27.049
NC_035103.1	17984602	.	G	A	.	.	MAF_INRAE=25.833;MAF_USDA=6.25
NC_035103.1	17984695	.	T	A	.	.	MAF_USDA=1.176
NC_035103.1	17984770	.	G	A	.	.	MAF_INRAE=13.291;MAF_USDA=9.836
NC_035103.1	17984951	.	C	T	.	.	MAF_USDA=5.0
NC_035103.1	17985182	.	C	A	.	.	MAF_USDA=3.529
NC_035103.1	17985211	.	A	G	.	.	MAF_USDA=2.459
NC_035103.1	17985319	.	T	G	.	.	MAF_USDA=2.459
NC_035103.1	17985323	.	T	G	.	.	MAF_USDA=6.557
NC_035103.1	17985558	.	C	T	.	.	MAF_USDA=2.459
NC_035103.1	17985581	.	G	T	.	.	MAF_INRAE=3.333;MAF_USDA=16.667
NC_035103.1	17985593	.	T	G	.	.	MAF_USDA=1.639
NC_035103.1	17985627	.	C	A	.	.	MAF_USDA=6.557
NC_035103.1	17985634	.	C	T	.	.	MAF_USDA=1.639
NC_035103.1	17985715	.	A	T	.	.	MAF_USDA=4.167
NC_035103.1	17985774	.	A	C	.	.	MAF_INRAE=33.544;MAF_USDA=4.098
NC_035103.1	17985781	.	T	C	.	.	MAF_USDA=8.197
NC_035103.1	17985953	.	T	C	.	.	MAF_USDA=3.279
NC_035103.1	17985987	.	T	G	.	.	MAF_INRAE=3.333;MAF_USDA=10.0
NC_035103.1	17986097	.	C	T	.	.	MAF_INRAE=6.329;MAF_USDA=5.738
NC_035103.1	17986209	.	C	T	.	.	MAF_INRAE=3.333;MAF_USDA=16.667
NC_035103.1	17986252	.	A	C	.	.	MAF_INRAE=36.842;MAF_USDA=30.588
NC_035103.1	17986371	.	C	T	.	.	MAF_USDA=8.197
NC_035103.1	17986461	.	G	A	.	.	MAF_USDA=1.639
NC_035103.1	17986561	.	A	T	.	.	MAF_USDA=1.765
NC_035103.1	17986631	.	T	G	.	.	MAF_INRAE=6.329;MAF_USDA=5.738
NC_035103.1	17986634	.	C	T	.	.	MAF_USDA=1.639
NC_035103.1	17986649	.	T	G	.	.	MAF_USDA=6.557
NC_035103.1	17986683	.	A	G	.	.	MAF_INRAE=12.658;MAF_USDA=16.471
NC_035103.1	17986722	.	G	A	.	.	MAF_USDA=9.836
NC_035103.1	17986793	.	C	T	.	.	MAF_USDA=8.197
NC_035103.1	17986816	.	T	A	.	.	MAF_USDA=1.639
NC_035103.1	17987031	.	C	G	.	.	MAF_INRAE=25.949;MAF_USDA=13.529
NC_035103.1	17987170	.	T	G	.	.	MAF_USDA=1.639
NC_035103.1	17987257	.	T	A	.	.	MAF_INRAE=20.253;MAF_USDA=29.167
NC_035103.1	17987327	.	C	T	.	.	MAF_USDA=4.918
NC_035103.1	17987419	.	T	G	.	.	MAF_USDA=8.197
NC_035103.1	17987452	.	G	T	.	.	MAF_USDA=6.557
NC_035103.1	17987457	.	A	T	.	.	MAF_USDA=5.738
NC_035103.1	17987461	.	G	T	.	.	MAF_USDA=9.836
NC_035103.1	17987474	.	A	T	.	.	MAF_USDA=2.5
NC_035103.1	17987485	.	T	G	.	.	MAF_USDA=3.333
NC_035103.1	17987513	.	G	A	.	.	MAF_USDA=2.459
NC_035103.1	17987590	.	T	A	.	.	MAF_USDA=6.557
NC_035103.1	17987982	.	G	A	.	.	MAF_USDA=4.918
NC_035103.1	17988008	.	G	A	.	.	MAF_USDA=1.639
NC_035103.1	17988224	.	C	T	.	.	MAF_USDA=1.639
NC_035103.1	17988279	.	A	T	.	.	MAF_USDA=27.869
NC_035103.1	17988280	.	C	G	.	.	MAF_USDA=27.049
NC_035103.1	17988284	.	C	T	.	.	MAF_USDA=12.295
NC_035103.1	17988289	.	C	A	.	.	MAF_USDA=27.049
NC_035103.1	17988306	.	C	T	.	.	MAF_USDA=1.639
NC_035103.1	17988321	.	G	T	.	.	MAF_USDA=19.672
NC_035103.1	17988323	.	C	A	.	.	MAF_USDA=18.852
NC_035103.1	17988325	.	T	G	.	.	MAF_USDA=19.672
NC_035103.1	17988326	.	G	C	.	.	MAF_USDA=19.672
NC_035103.1	17988327	.	C	T	.	.	MAF_USDA=6.557
NC_035103.1	17988331	.	C	T	.	.	MAF_USDA=20.492
NC_035103.1	17988363	.	T	C	.	.	MAF_USDA=11.475
NC_035103.1	17988368	.	C	T	.	.	MAF_USDA=16.393
NC_035103.1	17988382	.	T	C	.	.	MAF_USDA=8.197
NC_035103.1	17988383	.	G	A	.	.	MAF_USDA=15.574
NC_035103.1	17988385	.	A	G	.	.	MAF_USDA=10.656
NC_035103.1	17988386	.	G	T	.	.	MAF_USDA=2.459
NC_035103.1	17988432	.	G	T	.	.	MAF_USDA=13.934
NC_035103.1	17988508	.	G	A	.	.	MAF_USDA=6.557
NC_035103.1	17988520	.	G	A	.	.	MAF_USDA=6.25
NC_035103.1	17988576	.	G	T	.	.	MAF_INRAE=34.177
NC_035103.1	17988602	.	T	A	.	.	MAF_USDA=2.353
NC_035103.1	17988647	.	G	A	.	.	MAF_USDA=5.738
NC_035103.1	17988656	.	C	A	.	.	MAF_INRAE=10.526;MAF_USDA=8.235
NC_035103.1	17988665	.	G	T	.	.	MAF_USDA=8.197
NC_035103.1	17988686	.	A	T	.	.	MAF_USDA=5.738
NC_035103.1	17988719	.	T	C	.	.	MAF_INRAE=19.62;MAF_USDA=17.647
NC_035103.1	17988723	.	T	G	.	.	MAF_USDA=5.738
NC_035103.1	17988784	.	T	A	.	.	MAF_USDA=9.836
NC_035103.1	17988785	.	T	A	.	.	MAF_INRAE=22.785;MAF_USDA=35.882
NC_035103.1	17988851	.	G	A	.	.	MAF_INRAE=49.367;MAF_USDA=47.647
NC_035103.1	17988907	.	C	G	.	.	MAF_USDA=1.639
NC_035103.1	17988940	.	T	C	.	.	MAF_INRAE=49.367;MAF_USDA=48.824
NC_035103.1	17989015	.	T	A	.	.	MAF_USDA=1.639
NC_035103.1	17989048	.	G	A	.	.	MAF_INRAE=50.0;MAF_USDA=45.882
NC_035103.1	17989093	.	G	A	.	.	MAF_INRAE=15.833
NC_035103.1	17989102	.	T	A	.	.	MAF_INRAE=49.367;MAF_USDA=49.412
NC_035103.1	17989107	.	T	C	.	.	MAF_USDA=6.557
NC_035103.1	17989131	.	A	C	.	.	MAF_INRAE=49.367;MAF_USDA=50.0
NC_035103.1	17989159	.	T	C	.	.	MAF_USDA=2.459
NC_035103.1	17989164	.	T	C	.	.	MAF_USDA=1.639
NC_035103.1	17989404	.	C	A	.	.	MAF_USDA=1.639
NC_035103.1	17989591	.	A	T	.	.	MAF_INRAE=19.62;MAF_USDA=32.941
NC_035103.1	17989658	.	A	C	.	.	MAF_INRAE=20.886;MAF_USDA=29.412
NC_035103.1	17989667	.	G	A	.	.	MAF_USDA=1.639
NC_035103.1	17989755	.	G	A	.	.	MAF_INRAE=20.886;MAF_USDA=28.824
NC_035103.1	17989839	.	A	G	.	.	MAF_INRAE=25.949;MAF_USDA=18.452
NC_035103.1	17989879	.	C	G	.	.	MAF_INRAE=25.949;MAF_USDA=9.524
NC_035103.1	17989975	.	G	T	.	.	MAF_USDA=9.836
NC_035103.1	17989998	.	G	A	.	.	MAF_USDA=1.639
NC_035103.1	17990037	.	A	G	.	.	MAF_INRAE=32.278;MAF_USDA=4.098
NC_035103.1	17990079	.	C	G	.	.	MAF_INRAE=20.886;MAF_USDA=29.412
NC_035103.1	17990205	.	T	G	.	.	MAF_USDA=18.033
NC_035103.1	17990207	.	A	T	.	.	MAF_INRAE=12.025;MAF_USDA=4.918
NC_035103.1	17990295	.	T	G	.	.	MAF_INRAE=3.333;MAF_USDA=24.118
NC_035103.1	17990298	.	A	G	.	.	MAF_INRAE=3.333;MAF_USDA=24.118
NC_035103.1	17990302	.	A	G	.	.	MAF_USDA=6.25
NC_035103.1	17990758	.	T	C	.	.	MAF_INRAE=25.316;MAF_USDA=18.235
NC_035103.1	17990759	.	G	T	.	.	MAF_INRAE=4.167;MAF_USDA=16.471
NC_035103.1	17990806	.	G	T	.	.	MAF_USDA=6.557
NC_035103.1	17990841	.	G	C	.	.	MAF_INRAE=35.443;MAF_USDA=35.294
NC_035103.1	17990929	.	T	G	.	.	MAF_USDA=1.639
NC_035103.1	17991244	.	T	C	.	.	MAF_INRAE=10.526;MAF_USDA=8.824
NC_035103.1	17991252	.	C	A	.	.	MAF_USDA=6.25
NC_035103.1	17991699	.	G	A	.	.	MAF_USDA=1.639
NC_035103.1	17991794	.	G	T	.	.	MAF_USDA=5.738
NC_035103.1	17991798	.	A	C	.	.	MAF_INRAE=17.089;MAF_USDA=8.824
NC_035103.1	17991843	.	T	A	.	.	MAF_USDA=4.167
NC_035103.1	17991928	.	C	G	.	.	MAF_INRAE=5.0
NC_035103.1	17991988	.	C	A	.	.	MAF_INRAE=33.544;MAF_USDA=3.279
NC_035103.1	17991996	.	A	G	.	.	MAF_INRAE=45.57;MAF_USDA=48.824
NC_035103.1	17992405	.	C	T	.	.	MAF_INRAE=33.544;MAF_USDA=4.098
NC_035103.1	17992680	.	C	T	.	.	MAF_INRAE=46.203;MAF_USDA=49.412
NC_035103.1	17992682	.	G	T	.	.	MAF_INRAE=47.5;MAF_USDA=49.412
NC_035103.1	17992683	.	G	T	.	.	MAF_INRAE=47.5;MAF_USDA=49.412
NC_035103.1	17992777	.	G	T	.	.	MAF_USDA=1.639
NC_035103.1	17993027	.	G	A	.	.	MAF_INRAE=43.038;MAF_USDA=32.353
NC_035103.1	17993101	.	G	A	.	.	MAF_USDA=2.459
NC_035103.1	17993137	.	A	G	.	.	MAF_USDA=2.459
NC_035103.1	17993211	.	G	A	.	.	MAF_USDA=1.639
NC_035103.1	17993212	.	C	T	.	.	MAF_USDA=1.639
NC_035103.1	17993227	.	C	T	.	.	MAF_USDA=1.639
NC_035103.1	17993256	.	G	T	.	.	MAF_INRAE=15.833;MAF_USDA=4.098
NC_035103.1	17993313	.	C	A	.	.	MAF_USDA=1.639
NC_035103.1	17993317	.	T	C	.	.	MAF_INRAE=32.911;MAF_USDA=6.557
NC_035103.1	17993457	.	C	T	.	.	MAF_INRAE=13.924;MAF_USDA=4.098
NC_035103.1	17993464	.	A	C	.	.	MAF_USDA=4.098
NC_035103.1	17993713	.	G	A	.	.	MAF_USDA=1.639
NC_035103.1	17993894	.	C	T	.	.	MAF_INRAE=3.333;MAF_USDA=17.647
NC_035103.1	17994066	.	C	T	.	.	MAF_INRAE=32.911;MAF_USDA=5.738
NC_035103.1	17994072	.	A	T	.	.	MAF_USDA=1.639
NC_035103.1	17994108	.	C	T	.	.	MAF_INRAE=10.526;MAF_USDA=6.557
NC_035103.1	17994116	.	G	T	.	.	MAF_INRAE=26.316;MAF_USDA=50.0
NC_035103.1	17994256	.	G	A	.	.	MAF_INRAE=33.544;MAF_USDA=6.557
NC_035103.1	17994300	.	C	T	.	.	MAF_USDA=6.557
NC_035103.1	17994379	.	C	T	.	.	MAF_USDA=6.557
NC_035103.1	17994651	.	A	G	.	.	MAF_USDA=1.639
NC_035103.1	17994786	.	G	A	.	.	MAF_INRAE=33.544;MAF_USDA=12.353
NC_035103.1	17994793	.	C	T	.	.	MAF_USDA=5.738
NC_035103.1	17995076	.	T	G	.	.	MAF_INRAE=17.722;MAF_USDA=41.667
NC_035103.1	17995127	.	G	T	.	.	MAF_USDA=1.639
NC_035103.1	17995135	.	G	A	.	.	MAF_USDA=1.639
NC_035103.1	17995187	.	G	C	.	.	MAF_INRAE=20.886;MAF_USDA=33.333
NC_035103.1	17995588	.	G	A	.	.	MAF_INRAE=43.671;MAF_USDA=25.882
NC_035103.1	17995699	.	A	G	.	.	MAF_INRAE=12.658;MAF_USDA=17.059
NC_035103.1	17995777	.	T	G	.	.	MAF_USDA=8.197
NC_035103.1	17995886	.	A	G	.	.	MAF_INRAE=49.167;MAF_USDA=27.059
NC_035103.1	17995960	.	T	C	.	.	MAF_USDA=4.167
NC_035103.1	17996019	.	G	T	.	.	MAF_USDA=3.279
NC_035103.1	17996346	.	C	G	.	.	MAF_INRAE=45.57;MAF_USDA=48.824
NC_035103.1	17996423	.	A	C	.	.	MAF_USDA=6.25
NC_035103.1	17996443	.	C	A	.	.	MAF_INRAE=25.949;MAF_USDA=9.412
NC_035103.1	17996500	.	T	C	.	.	MAF_INRAE=2.5;MAF_USDA=15.294
NC_035103.1	17996656	.	C	G	.	.	MAF_USDA=3.279
NC_035103.1	17996657	.	C	A	.	.	MAF_USDA=6.557
NC_035103.1	17996719	.	G	T	.	.	MAF_USDA=17.857
NC_035103.1	17996752	.	T	C	.	.	MAF_USDA=4.167
NC_035103.1	17997483	.	T	C	.	.	MAF_USDA=5.738
NC_035103.1	17997493	.	T	A	.	.	MAF_INRAE=20.886;MAF_USDA=27.059
NC_035103.1	17997566	.	C	G	.	.	MAF_INRAE=2.5;MAF_USDA=16.667
NC_035103.1	17997602	.	C	A	.	.	MAF_USDA=1.667
NC_035103.1	17997624	.	C	G	.	.	MAF_INRAE=3.333;MAF_USDA=14.583
NC_035103.1	17997629	.	T	C	.	.	MAF_USDA=2.5
NC_035103.1	17997852	.	G	A	.	.	MAF_INRAE=5.696
NC_035103.1	17997908	.	C	T	.	.	MAF_USDA=4.167
NC_035103.1	17998180	.	A	G	.	.	MAF_INRAE=33.544;MAF_USDA=13.529
NC_035103.1	17998341	.	A	T	.	.	MAF_INRAE=3.333;MAF_USDA=17.647
NC_035103.1	17998527	.	A	T	.	.	MAF_USDA=1.639
NC_035103.1	17998629	.	C	T	.	.	MAF_INRAE=6.962;MAF_USDA=7.647
NC_035103.1	17998673	.	T	C	.	.	MAF_INRAE=25.0;MAF_USDA=10.656
NC_035103.1	17998900	.	A	C	.	.	MAF_USDA=1.176
NC_035103.1	17998925	.	C	A	.	.	MAF_INRAE=28.333;MAF_USDA=17.647
NC_035103.1	17998956	.	C	T	.	.	MAF_USDA=7.738
NC_035103.1	17999094	.	A	G	.	.	MAF_INRAE=37.975;MAF_USDA=14.118
NC_035103.1	17999151	.	C	T	.	.	MAF_INRAE=4.167
NC_035103.1	17999234	.	T	C	.	.	MAF_USDA=1.639
NC_035103.1	17999299	.	T	G	.	.	MAF_USDA=1.639
NC_035103.1	17999407	.	G	A	.	.	MAF_INRAE=18.354;MAF_USDA=18.235
NC_035103.1	17999470	.	G	T	.	.	MAF_USDA=5.738
NC_035103.1	17999512	.	G	T	.	.	MAF_USDA=1.639
NC_035103.1	17999545	.	T	C	.	.	MAF_USDA=2.459
NC_035103.1	17999557	.	C	T	.	.	MAF_USDA=5.738
NC_035103.1	17999587	.	A	C	.	.	MAF_USDA=1.639
NC_035103.1	17999723	.	C	A	.	.	MAF_USDA=1.639
NC_035103.1	17999751	.	T	A	.	.	MAF_USDA=1.639
NC_035103.1	17999754	.	A	G	.	.	MAF_USDA=1.639
NC_035103.1	17999759	.	T	A	.	.	MAF_INRAE=10.526;MAF_USDA=8.824
NC_035103.1	17999776	.	T	A	.	.	MAF_USDA=2.459
NC_035103.1	17999806	.	C	T	.	.	MAF_USDA=1.639
NC_035103.1	17999824	.	C	T	.	.	MAF_INRAE=5.0;MAF_USDA=13.934
NC_035103.1	17999825	.	A	G	.	.	MAF_USDA=1.639
NC_035103.1	17999956	.	T	C	.	.	MAF_USDA=1.639
NC_035103.1	18000120	.	T	A	.	.	MAF_INRAE=34.81;MAF_USDA=30.588
NC_035103.1	18000184	.	C	A	.	.	MAF_INRAE=5.0
NC_035103.1	18000228	.	G	T	.	.	MAF_USDA=1.639
NC_035103.1	18000247	.	A	T	.	.	MAF_INRAE=32.278;MAF_USDA=43.529
NC_035103.1	18000258	.	A	T	.	.	MAF_INRAE=25.0;MAF_USDA=2.459
NC_035103.1	18000272	.	A	G	.	.	MAF_INRAE=10.526
NC_035103.1	18000276	.	C	G	.	.	MAF_INRAE=7.5;MAF_USDA=25.294
NC_035103.1	18000310	.	A	C	.	.	MAF_USDA=1.639
NC_035103.1	18000314	.	C	T	.	.	MAF_USDA=3.279
NC_035103.1	18000316	.	T	A	.	.	MAF_USDA=1.639
NC_035103.1	18000363	.	C	A	.	.	MAF_USDA=1.639
NC_035103.1	18000546	.	A	G	.	.	MAF_USDA=2.459
NC_035103.1	18000563	.	A	G	.	.	MAF_INRAE=10.526;MAF_USDA=10.0
NC_035103.1	18000597	.	C	A	.	.	MAF_INRAE=10.526;MAF_USDA=8.824
NC_035103.1	18000713	.	A	T	.	.	MAF_INRAE=10.759;MAF_USDA=17.647
NC_035103.1	18000810	.	A	G	.	.	MAF_USDA=2.459
NC_035103.1	18000826	.	T	C	.	.	MAF_USDA=3.279
NC_035103.1	18000917	.	T	C	.	.	MAF_USDA=3.279
NC_035103.1	18000942	.	C	A	.	.	MAF_USDA=1.639
NC_035103.1	18001029	.	T	A	.	.	MAF_USDA=10.0
NC_035103.1	18001111	.	A	C	.	.	MAF_INRAE=15.833
NC_035103.1	18001114	.	A	C	.	.	MAF_USDA=1.639
NC_035103.1	18001148	.	G	T	.	.	MAF_USDA=1.639
NC_035103.1	18001340	.	A	T	.	.	MAF_USDA=1.639
NC_035103.1	18001474	.	C	A	.	.	MAF_INRAE=31.646;MAF_USDA=20.588
NC_035103.1	18001584	.	C	A	.	.	MAF_USDA=2.459
NC_035103.1	18001611	.	T	C	.	.	MAF_USDA=10.588
NC_035103.1	18001838	.	C	G	.	.	MAF_USDA=10.0
NC_035103.1	18001865	.	T	G	.	.	MAF_INRAE=44.937;MAF_USDA=47.647
NC_035103.1	18001987	.	C	A	.	.	MAF_INRAE=32.911;MAF_USDA=16.471
NC_035103.1	18001988	.	C	A	.	.	MAF_INRAE=40.0;MAF_USDA=16.471
NC_035103.1	18001995	.	G	T	.	.	MAF_USDA=3.279
NC_035103.1	18002012	.	T	C	.	.	MAF_USDA=2.941
NC_035103.1	18002053	.	A	C	.	.	MAF_INRAE=25.0
NC_035103.1	18002058	.	T	G	.	.	MAF_USDA=1.639
NC_035103.1	18002128	.	C	A	.	.	MAF_USDA=1.639
NC_035103.1	18002177	.	T	C	.	.	MAF_USDA=1.639
NC_035103.1	18002192	.	G	A	.	.	MAF_USDA=2.459
NC_035103.1	18002325	.	T	G	.	.	MAF_USDA=6.557
NC_035103.1	18002373	.	C	A	.	.	MAF_INRAE=25.0;MAF_USDA=11.765
NC_035103.1	18002413	.	C	T	.	.	MAF_USDA=2.459
NC_035103.1	18002461	.	A	C	.	.	MAF_INRAE=5.0;MAF_USDA=13.934
NC_035103.1	18002489	.	A	G	.	.	MAF_USDA=2.459
NC_035103.1	18002643	.	T	G	.	.	MAF_USDA=2.353
NC_035103.1	18002669	.	A	G	.	.	MAF_USDA=1.639
NC_035103.1	18002720	.	T	A	.	.	MAF_INRAE=33.544;MAF_USDA=7.377
NC_035103.1	18002783	.	T	G	.	.	MAF_USDA=1.639
NC_035103.1	18002793	.	T	G	.	.	MAF_USDA=1.639
NC_035103.1	18002806	.	T	G	.	.	MAF_USDA=1.639
NC_035103.1	18002978	.	T	G	.	.	MAF_USDA=8.333
NC_035103.1	18003014	.	G	A	.	.	MAF_INRAE=24.167
NC_035103.1	18003018	.	G	T	.	.	MAF_USDA=16.667
NC_035103.1	18003071	.	C	T	.	.	MAF_USDA=3.279
NC_035103.1	18003072	.	G	A	.	.	MAF_INRAE=12.658;MAF_USDA=17.647
NC_035103.1	18003155	.	A	C	.	.	MAF_INRAE=28.333;MAF_USDA=27.059
NC_035103.1	18003228	.	A	C	.	.	MAF_INRAE=33.544;MAF_USDA=27.869
NC_035103.1	18003258	.	C	T	.	.	MAF_USDA=10.656
NC_035103.1	18003289	.	G	A	.	.	MAF_USDA=6.25
NC_035103.1	18003311	.	T	C	.	.	MAF_INRAE=2.532;MAF_USDA=7.647
NC_035103.1	18003503	.	A	G	.	.	MAF_USDA=2.459
NC_035103.1	18003855	.	G	A	.	.	MAF_USDA=1.639
NC_035103.1	18003968	.	T	C	.	.	MAF_INRAE=41.139;MAF_USDA=31.765
NC_035103.1	18003991	.	A	T	.	.	MAF_USDA=1.639
NC_035103.1	18004063	.	C	T	.	.	MAF_USDA=6.557
NC_035103.1	18004092	.	G	A	.	.	MAF_USDA=6.25
NC_035103.1	18004726	.	T	A	.	.	MAF_INRAE=32.278;MAF_USDA=28.824
NC_035103.1	18004768	.	G	C	.	.	MAF_INRAE=9.494;MAF_USDA=11.176
NC_035103.1	18004826	.	G	A	.	.	MAF_USDA=1.639
NC_035103.1	18004963	.	T	C	.	.	MAF_INRAE=25.0;MAF_USDA=5.882
NC_035103.1	18004964	.	A	T	.	.	MAF_INRAE=25.0;MAF_USDA=5.882
NC_035103.1	18004978	.	A	G	.	.	MAF_INRAE=3.333;MAF_USDA=16.667
NC_035103.1	18005005	.	A	T	.	.	MAF_INRAE=25.0;MAF_USDA=5.882
NC_035103.1	18005006	.	T	C	.	.	MAF_USDA=3.279
NC_035103.1	18005086	.	C	A	.	.	MAF_USDA=1.639
NC_035103.1	18005098	.	A	T	.	.	MAF_USDA=12.295
NC_035103.1	18005114	.	A	T	.	.	MAF_USDA=3.279
NC_035103.1	18005158	.	C	A	.	.	MAF_USDA=1.639
NC_035103.1	18005170	.	C	T	.	.	MAF_USDA=1.639
NC_035103.1	18005253	.	A	T	.	.	MAF_INRAE=13.291;MAF_USDA=4.098
NC_035103.1	18005259	.	C	A	.	.	MAF_USDA=1.639
NC_035103.1	18005418	.	A	C	.	.	MAF_USDA=1.667
NC_035103.1	18005472	.	C	A	.	.	MAF_USDA=5.738
NC_035103.1	18005495	.	C	A	.	.	MAF_INRAE=25.833;MAF_USDA=28.824
NC_035103.1	18005521	.	G	A	.	.	MAF_INRAE=6.329;MAF_USDA=5.738
NC_035103.1	18005565	.	T	G	.	.	MAF_INRAE=28.481;MAF_USDA=28.824
NC_035103.1	18005665	.	C	A	.	.	MAF_USDA=20.0
NC_035103.1	18005708	.	G	T	.	.	MAF_USDA=3.279
NC_035103.1	18005771	.	G	A	.	.	MAF_USDA=5.738
NC_035103.1	18005774	.	G	T	.	.	MAF_INRAE=25.0;MAF_USDA=27.059
NC_035103.1	18005791	.	T	G	.	.	MAF_USDA=1.639
NC_035103.1	18005877	.	C	A	.	.	MAF_USDA=2.941
NC_035103.1	18005879	.	T	C	.	.	MAF_INRAE=15.19;MAF_USDA=18.824
NC_035103.1	18005937	.	T	C	.	.	MAF_INRAE=5.696;MAF_USDA=9.016
NC_035103.1	18006108	.	A	G	.	.	MAF_INRAE=5.0;MAF_USDA=4.118
NC_035103.1	18006112	.	A	G	.	.	MAF_USDA=1.639
NC_035103.1	18006140	.	C	A	.	.	MAF_USDA=1.639
NC_035103.1	18006222	.	T	A	.	.	MAF_INRAE=10.526;MAF_USDA=6.25
NC_035103.1	18006275	.	C	A	.	.	MAF_USDA=3.279
NC_035103.1	18006445	.	G	T	.	.	MAF_USDA=2.083
NC_035103.1	18006497	.	A	C	.	.	MAF_USDA=1.639
NC_035103.1	18006500	.	T	G	.	.	MAF_USDA=1.639
NC_035103.1	18006525	.	C	A	.	.	MAF_USDA=5.0
NC_035103.1	18006533	.	T	C	.	.	MAF_INRAE=25.833;MAF_USDA=27.381
NC_035103.1	18006686	.	T	A	.	.	MAF_USDA=5.738
NC_035103.1	18006699	.	G	C	.	.	MAF_INRAE=25.0;MAF_USDA=5.882
NC_035103.1	18006918	.	A	G	.	.	MAF_USDA=1.639
NC_035103.1	18007040	.	G	T	.	.	MAF_INRAE=3.333;MAF_USDA=5.882
NC_035103.1	18007111	.	T	C	.	.	MAF_USDA=1.639
NC_035103.1	18007114	.	C	G	.	.	MAF_USDA=1.639
NC_035103.1	18007239	.	G	T	.	.	MAF_INRAE=15.19;MAF_USDA=20.588
NC_035103.1	18007265	.	G	A	.	.	MAF_INRAE=5.0
NC_035103.1	18007284	.	A	G	.	.	MAF_USDA=1.639
NC_035103.1	18007379	.	A	G	.	.	MAF_USDA=1.19
NC_035103.1	18007461	.	G	T	.	.	MAF_INRAE=5.0;MAF_USDA=1.639
NC_035103.1	18007474	.	G	T	.	.	MAF_INRAE=13.291;MAF_USDA=4.098
NC_035103.1	18007515	.	T	C	.	.	MAF_USDA=1.639
NC_035103.1	18007680	.	G	T	.	.	MAF_INRAE=28.481;MAF_USDA=24.706
NC_035103.1	18007720	.	C	A	.	.	MAF_USDA=3.279
NC_035103.1	18007864	.	T	C	.	.	MAF_USDA=1.639
NC_035103.1	18008091	.	G	C	.	.	MAF_USDA=1.639
NC_035103.1	18008117	.	G	A	.	.	MAF_USDA=4.706
NC_035103.1	18008236	.	C	A	.	.	MAF_USDA=1.639
NC_035103.1	18008309	.	C	T	.	.	MAF_USDA=1.639
NC_035103.1	18008478	.	C	A	.	.	MAF_USDA=4.118
NC_035103.1	18008527	.	A	C	.	.	MAF_INRAE=5.0;MAF_USDA=17.059
NC_035103.1	18008598	.	C	G	.	.	MAF_USDA=1.639
NC_035103.1	18008645	.	C	G	.	.	MAF_INRAE=6.962;MAF_USDA=4.918
NC_035103.1	18008673	.	G	A	.	.	MAF_USDA=2.459
NC_035103.1	18008690	.	C	T	.	.	MAF_INRAE=25.0;MAF_USDA=27.083
NC_035103.1	18008762	.	T	G	.	.	MAF_INRAE=25.0;MAF_USDA=26.471
NC_035103.1	18008781	.	C	A	.	.	MAF_USDA=6.557
NC_035103.1	18008821	.	C	T	.	.	MAF_INRAE=6.962;MAF_USDA=7.059
NC_035103.1	18008915	.	C	T	.	.	MAF_USDA=1.639
NC_035103.1	18008983	.	C	T	.	.	MAF_USDA=2.941
NC_035103.1	18008994	.	C	A	.	.	MAF_USDA=1.639
NC_035103.1	18009065	.	G	C	.	.	MAF_USDA=1.639
NC_035103.1	18009072	.	A	T	.	.	MAF_INRAE=5.696;MAF_USDA=9.016
NC_035103.1	18009102	.	C	A	.	.	MAF_USDA=8.197
NC_035103.1	18009116	.	C	A	.	.	MAF_USDA=2.459
NC_035103.1	18009272	.	T	G	.	.	MAF_USDA=2.459
NC_035103.1	18009370	.	G	T	.	.	MAF_USDA=1.667
NC_035103.1	18009508	.	A	T	.	.	MAF_USDA=1.639
NC_035103.1	18009637	.	G	A	.	.	MAF_INRAE=6.962;MAF_USDA=12.941
NC_035103.1	18009763	.	T	C	.	.	MAF_USDA=1.639
NC_035103.1	18009823	.	T	G	.	.	MAF_USDA=1.639
NC_035103.1	18009840	.	T	A	.	.	MAF_USDA=1.639
NC_035103.1	18009926	.	A	G	.	.	MAF_INRAE=6.962;MAF_USDA=7.059
NC_035103.1	18010132	.	T	G	.	.	MAF_INRAE=6.962;MAF_USDA=9.524
NC_035103.1	18010166	.	T	C	.	.	MAF_USDA=1.639
NC_035103.1	18010224	.	T	C	.	.	MAF_USDA=1.639
NC_035103.1	18010333	.	G	A	.	.	MAF_USDA=2.941
NC_035103.1	18010383	.	G	T	.	.	MAF_USDA=13.529
NC_035103.1	18010419	.	T	A	.	.	MAF_INRAE=33.544;MAF_USDA=6.557
NC_035103.1	18010653	.	C	T	.	.	MAF_INRAE=32.911;MAF_USDA=5.738
NC_035103.1	18010690	.	G	T	.	.	MAF_USDA=1.639
NC_035103.1	18010707	.	A	C	.	.	MAF_USDA=18.235
NC_035103.1	18010716	.	C	A	.	.	MAF_INRAE=5.696
NC_035103.1	18010992	.	C	A	.	.	MAF_USDA=3.279
NC_035103.1	18011006	.	C	A	.	.	MAF_INRAE=25.0;MAF_USDA=5.882
NC_035103.1	18011007	.	C	A	.	.	MAF_INRAE=25.0;MAF_USDA=5.882
NC_035103.1	18011046	.	C	T	.	.	MAF_USDA=2.459
NC_035103.1	18011225	.	C	G	.	.	MAF_INRAE=46.835;MAF_USDA=9.016
NC_035103.1	18011363	.	G	A	.	.	MAF_USDA=5.738
NC_035103.1	18011425	.	G	A	.	.	MAF_INRAE=3.333;MAF_USDA=5.882
NC_035103.1	18011503	.	A	G	.	.	MAF_USDA=3.279
NC_035103.1	18011520	.	A	T	.	.	MAF_INRAE=5.0;MAF_USDA=14.706
NC_035103.1	18011603	.	A	C	.	.	MAF_USDA=8.333
NC_035103.1	18011616	.	C	A	.	.	MAF_USDA=18.675
NC_035103.1	18011729	.	A	T	.	.	MAF_INRAE=28.481;MAF_USDA=24.118
NC_035103.1	18011941	.	G	T	.	.	MAF_INRAE=5.0
NC_035103.1	18012043	.	C	G	.	.	MAF_USDA=9.016
NC_035103.1	18012048	.	A	T	.	.	MAF_INRAE=47.468;MAF_USDA=11.176
NC_035103.1	18012056	.	A	C	.	.	MAF_USDA=4.918
NC_035103.1	18012294	.	T	A	.	.	MAF_USDA=11.765
NC_035103.1	18012323	.	T	A	.	.	MAF_USDA=2.459
NC_035103.1	18012325	.	A	T	.	.	MAF_USDA=2.459
NC_035103.1	18012358	.	A	C	.	.	MAF_USDA=1.176
NC_035103.1	18012424	.	C	T	.	.	MAF_INRAE=6.962;MAF_USDA=11.176
NC_035103.1	18012425	.	T	C	.	.	MAF_INRAE=2.5;MAF_USDA=11.176
NC_035103.1	18012681	.	C	G	.	.	MAF_INRAE=5.696;MAF_USDA=9.016
NC_035103.1	18012711	.	A	G	.	.	MAF_USDA=1.639
NC_035103.1	18012716	.	C	T	.	.	MAF_INRAE=5.696;MAF_USDA=8.197
NC_035103.1	18012894	.	G	T	.	.	MAF_USDA=2.941
NC_035103.1	18012998	.	T	C	.	.	MAF_INRAE=5.696;MAF_USDA=9.836
NC_035103.1	18013073	.	C	T	.	.	MAF_INRAE=5.696;MAF_USDA=1.639
NC_035103.1	18013083	.	T	C	.	.	MAF_USDA=13.934
NC_035103.1	18013281	.	G	T	.	.	MAF_INRAE=5.696;MAF_USDA=1.639
NC_035103.1	18013469	.	G	A	.	.	MAF_USDA=2.459
NC_035103.1	18013558	.	C	A	.	.	MAF_INRAE=5.696
NC_035103.1	18013589	.	C	G	.	.	MAF_USDA=2.941
NC_035103.1	18013713	.	C	T	.	.	MAF_INRAE=15.19;MAF_USDA=21.176
NC_035103.1	18013735	.	T	C	.	.	MAF_INRAE=27.5;MAF_USDA=13.529
NC_035103.1	18013876	.	A	G	.	.	MAF_INRAE=10.127;MAF_USDA=15.294
NC_035103.1	18014148	.	A	C	.	.	MAF_USDA=1.639
NC_035103.1	18014231	.	G	A	.	.	MAF_USDA=1.639
NC_035103.1	18014241	.	G	T	.	.	MAF_USDA=3.279
NC_035103.1	18014292	.	G	A	.	.	MAF_INRAE=41.139;MAF_USDA=23.214
NC_035103.1	18014375	.	G	T	.	.	MAF_USDA=1.639
NC_035103.1	18014477	.	C	A	.	.	MAF_INRAE=15.19;MAF_USDA=21.176
NC_035103.1	18014503	.	A	C	.	.	MAF_INRAE=28.481;MAF_USDA=48.235
NC_035103.1	18014534	.	A	C	.	.	MAF_INRAE=33.333;MAF_USDA=28.235
NC_035103.1	18014581	.	G	T	.	.	MAF_INRAE=28.333;MAF_USDA=37.5
NC_035103.1	18014582	.	C	A	.	.	MAF_INRAE=5.0
NC_035103.1	18014680	.	C	T	.	.	MAF_INRAE=10.759;MAF_USDA=23.529
NC_035103.1	18014693	.	C	A	.	.	MAF_USDA=4.706
NC_035103.1	18014782	.	C	A	.	.	MAF_USDA=4.167
NC_035103.1	18014815	.	G	C	.	.	MAF_USDA=12.353
NC_035103.1	18014824	.	G	T	.	.	MAF_USDA=10.417
NC_035103.1	18015021	.	T	A	.	.	MAF_INRAE=40.0
NC_035103.1	18015022	.	T	A	.	.	MAF_INRAE=41.667
NC_035103.1	18015023	.	T	A	.	.	MAF_INRAE=11.667
NC_035103.1	18015091	.	C	T	.	.	MAF_USDA=4.098
NC_035103.1	18015156	.	G	T	.	.	MAF_USDA=1.639
NC_035103.1	18015202	.	C	A	.	.	MAF_INRAE=25.0;MAF_USDA=7.647
NC_035103.1	18015218	.	T	G	.	.	MAF_INRAE=15.19;MAF_USDA=21.765
NC_035103.1	18015325	.	T	C	.	.	MAF_USDA=2.459
NC_035103.1	18015374	.	GAAAAAAAAC	GAAAAAAAAA	.	.	MAF_USDA=47.917
NC_035103.1	18015383	.	C	A	.	.	MAF_INRAE=31.646;MAF_USDA=35.246
NC_035103.1	18015480	.	C	A	.	.	MAF_INRAE=6.329;MAF_USDA=7.059
NC_035103.1	18015513	.	T	A	.	.	MAF_USDA=1.176
NC_035103.1	18015556	.	A	T	.	.	MAF_INRAE=33.544
NC_035103.1	18015571	.	T	C	.	.	MAF_INRAE=33.544;MAF_USDA=6.557
NC_035103.1	18015671	.	C	G	.	.	MAF_USDA=1.639
NC_035103.1	18015677	.	A	C	.	.	MAF_INRAE=6.962;MAF_USDA=7.059
NC_035103.1	18015800	.	G	T	.	.	MAF_USDA=4.098
NC_035103.1	18015870	.	A	C	.	.	MAF_INRAE=6.962;MAF_USDA=6.471
NC_035103.1	18015878	.	C	A	.	.	MAF_INRAE=31.646;MAF_USDA=49.412
NC_035103.1	18016000	.	A	G	.	.	MAF_USDA=6.557
NC_035103.1	18016112	.	G	T	.	.	MAF_USDA=1.639
NC_035103.1	18016159	.	A	T	.	.	MAF_USDA=1.639
NC_035103.1	18016284	.	T	G	.	.	MAF_INRAE=42.5;MAF_USDA=39.583
NC_035103.1	18016286	.	T	A	.	.	MAF_INRAE=42.5;MAF_USDA=39.583
NC_035103.1	18016423	.	T	A	.	.	MAF_INRAE=20.253;MAF_USDA=4.167
NC_035103.1	18016482	.	G	T	.	.	MAF_INRAE=33.544;MAF_USDA=5.738
NC_035103.1	18016497	.	A	T	.	.	MAF_USDA=5.738
NC_035103.1	18016567	.	G	A	.	.	MAF_USDA=1.639
NC_035103.1	18016607	.	C	A	.	.	MAF_USDA=5.738
NC_035103.1	18016608	.	C	A	.	.	MAF_USDA=5.738
NC_035103.1	18016622	.	T	G	.	.	MAF_INRAE=13.291;MAF_USDA=4.098
NC_035103.1	18016689	.	T	A	.	.	MAF_INRAE=13.291;MAF_USDA=4.098
NC_035103.1	18016691	.	A	G	.	.	MAF_USDA=1.639
NC_035103.1	18016706	.	C	A	.	.	MAF_USDA=3.279
NC_035103.1	18016721	.	T	C	.	.	MAF_USDA=7.377
NC_035103.1	18016876	.	C	A	.	.	MAF_USDA=1.639
NC_035103.1	18016902	.	G	T	.	.	MAF_INRAE=33.544;MAF_USDA=5.738
NC_035103.1	18016945	.	G	C	.	.	MAF_USDA=1.639
NC_035103.1	18017022	.	C	T	.	.	MAF_USDA=11.765
NC_035103.1	18017024	.	T	C	.	.	MAF_USDA=14.706
NC_035103.1	18017033	.	G	A	.	.	MAF_USDA=2.459
NC_035103.1	18017043	.	A	T	.	.	MAF_USDA=9.016
NC_035103.1	18017044	.	A	C	.	.	MAF_INRAE=11.667;MAF_USDA=32.353
NC_035103.1	18017048	.	G	A	.	.	MAF_USDA=6.25
NC_035103.1	18017049	.	T	C	.	.	MAF_INRAE=15.19;MAF_USDA=32.353
NC_035103.1	18017090	.	C	T	.	.	MAF_INRAE=3.333;MAF_USDA=11.176
NC_035103.1	18017103	.	G	A	.	.	MAF_INRAE=3.333;MAF_USDA=16.667
NC_035103.1	18017160	.	C	A	.	.	MAF_INRAE=28.481;MAF_USDA=30.0
NC_035103.1	18017161	.	C	A	.	.	MAF_INRAE=17.5;MAF_USDA=30.588
NC_035103.1	18017227	.	T	C	.	.	MAF_USDA=8.197
NC_035103.1	18017271	.	C	G	.	.	MAF_INRAE=39.873;MAF_USDA=26.471
NC_035103.1	18017319	.	A	G	.	.	MAF_USDA=2.459
NC_035103.1	18017457	.	A	C	.	.	MAF_INRAE=6.962;MAF_USDA=18.824
NC_035103.1	18017458	.	C	A	.	.	MAF_INRAE=3.333;MAF_USDA=16.667
NC_035103.1	18017495	.	T	A	.	.	MAF_INRAE=3.333;MAF_USDA=16.667
NC_035103.1	18017517	.	G	T	.	.	MAF_USDA=4.118
NC_035103.1	18017810	.	G	A	.	.	MAF_INRAE=2.5
NC_035103.1	18017922	.	A	T	.	.	MAF_INRAE=2.5
NC_035103.1	18017973	.	C	A	.	.	MAF_USDA=3.448
NC_035103.1	18017991	.	G	A	.	.	MAF_INRAE=17.5;MAF_USDA=6.034
NC_035103.1	18018024	.	T	A	.	.	MAF_USDA=1.724
NC_035103.1	18018025	.	A	T	.	.	MAF_USDA=1.724
NC_035103.1	18018155	.	C	T	.	.	MAF_INRAE=35.0
NC_035103.1	18018174	.	T	A	.	.	MAF_INRAE=5.833;MAF_USDA=37.931
NC_035103.1	18018243	.	C	T	.	.	MAF_INRAE=10.833
NC_035103.1	18018385	.	C	T	.	.	MAF_INRAE=10.833
NC_035103.1	18018399	.	C	G	.	.	MAF_INRAE=5.0
NC_035103.1	18018424	.	T	C	.	.	MAF_INRAE=3.333
NC_035103.1	18018457	.	A	C	.	.	MAF_INRAE=12.5
NC_035103.1	18018470	.	T	C	.	.	MAF_INRAE=6.667
NC_035103.1	18018772	.	T	G	.	.	MAF_USDA=3.279
NC_035103.1	18018879	.	C	A	.	.	MAF_USDA=1.639
NC_035103.1	18019019	.	G	A	.	.	MAF_USDA=6.25
NC_035103.1	18019072	.	T	A	.	.	MAF_INRAE=5.696
NC_035103.1	18019084	.	C	A	.	.	MAF_USDA=1.639
NC_035103.1	18019154	.	T	C	.	.	MAF_INRAE=4.167
NC_035103.1	18019156	.	A	G	.	.	MAF_INRAE=4.167
NC_035103.1	18019231	.	C	G	.	.	MAF_USDA=3.279
NC_035103.1	18019235	.	G	T	.	.	MAF_USDA=2.459
NC_035103.1	18019309	.	C	T	.	.	MAF_USDA=5.738
NC_035103.1	18019328	.	C	T	.	.	MAF_USDA=2.459
NC_035103.1	18019352	.	T	A	.	.	MAF_USDA=4.098
NC_035103.1	18019449	.	C	T	.	.	MAF_USDA=2.459
NC_035103.1	18019450	.	G	A	.	.	MAF_USDA=3.279
NC_035103.1	18019463	.	T	G	.	.	MAF_USDA=1.176
NC_035103.1	18019480	.	T	G	.	.	MAF_USDA=2.459
NC_035103.1	18019621	.	T	C	.	.	MAF_USDA=4.118
NC_035103.1	18019630	.	G	A	.	.	MAF_INRAE=5.063
NC_035103.1	18019647	.	G	T	.	.	MAF_INRAE=9.494;MAF_USDA=42.941
NC_035103.1	18019653	.	C	T	.	.	MAF_INRAE=5.063
NC_035103.1	18019726	.	T	A	.	.	MAF_USDA=12.5
NC_035103.1	18019810	.	G	T	.	.	MAF_USDA=1.639
NC_035103.1	18019891	.	A	T	.	.	MAF_USDA=14.881
NC_035103.1	18019939	.	A	C	.	.	MAF_USDA=8.197
NC_035103.1	18020022	.	G	T	.	.	MAF_INRAE=43.671;MAF_USDA=10.714
NC_035103.1	18020023	.	A	T	.	.	MAF_INRAE=29.167;MAF_USDA=10.714
NC_035103.1	18020034	.	A	C	.	.	MAF_USDA=3.333
NC_035103.1	18020045	.	A	C	.	.	MAF_INRAE=5.696;MAF_USDA=13.934
NC_035103.1	18020165	.	G	A	.	.	MAF_INRAE=8.861;MAF_USDA=29.412
NC_035103.1	18020275	.	C	G	.	.	MAF_USDA=20.0
NC_035103.1	18020300	.	T	G	.	.	MAF_USDA=20.492
NC_035103.1	18020386	.	T	G	.	.	MAF_INRAE=28.481;MAF_USDA=23.529
NC_035103.1	18020389	.	A	T	.	.	MAF_INRAE=15.833;MAF_USDA=4.098
NC_035103.1	18020447	.	T	C	.	.	MAF_INRAE=34.81;MAF_USDA=43.529
NC_035103.1	18020571	.	C	G	.	.	MAF_INRAE=21.053;MAF_USDA=20.588
NC_035103.1	18020665	.	G	A	.	.	MAF_INRAE=43.671;MAF_USDA=10.0
NC_035103.1	18020704	.	G	T	.	.	MAF_USDA=2.459
NC_035103.1	18020744	.	C	T	.	.	MAF_USDA=2.459
NC_035103.1	18020778	.	G	T	.	.	MAF_INRAE=6.329;MAF_USDA=15.882
NC_035103.1	18020781	.	C	A	.	.	MAF_INRAE=33.544
NC_035103.1	18020805	.	C	T	.	.	MAF_USDA=1.639
NC_035103.1	18020965	.	G	T	.	.	MAF_USDA=6.25
NC_035103.1	18021018	.	C	T	.	.	MAF_USDA=4.918
NC_035103.1	18021122	.	A	C	.	.	MAF_USDA=5.738
NC_035103.1	18021438	.	G	A	.	.	MAF_USDA=3.279
NC_035103.1	18021670	.	G	T	.	.	MAF_INRAE=28.481;MAF_USDA=24.706
NC_035103.1	18021699	.	A	G	.	.	MAF_USDA=3.279
NC_035103.1	18021722	.	A	T	.	.	MAF_USDA=3.279
NC_035103.1	18021736	.	T	C	.	.	MAF_USDA=1.639
NC_035103.1	18021761	.	G	A	.	.	MAF_USDA=3.279
NC_035103.1	18021889	.	G	C	.	.	MAF_USDA=9.016
NC_035103.1	18022259	.	A	G	.	.	MAF_USDA=1.639
NC_035103.1	18022275	.	A	T	.	.	MAF_INRAE=3.333;MAF_USDA=5.882
NC_035103.1	18022379	.	G	A	.	.	MAF_INRAE=28.481;MAF_USDA=24.706
NC_035103.1	18022392	.	T	C	.	.	MAF_INRAE=3.333;MAF_USDA=5.294
NC_035103.1	18022409	.	A	G	.	.	MAF_INRAE=13.291;MAF_USDA=4.098
NC_035103.1	18022442	.	C	A	.	.	MAF_USDA=2.459
NC_035103.1	18022478	.	T	C	.	.	MAF_USDA=3.279
NC_035103.1	18022479	.	A	G	.	.	MAF_USDA=6.557
NC_035103.1	18022515	.	G	A	.	.	MAF_USDA=45.833
NC_035103.1	18022518	.	T	A	.	.	MAF_USDA=45.833
NC_035103.1	18022564	.	A	C	.	.	MAF_INRAE=3.333;MAF_USDA=11.176
NC_035103.1	18022566	.	G	T	.	.	MAF_INRAE=43.038;MAF_USDA=18.235
NC_035103.1	18022626	.	T	C	.	.	MAF_USDA=2.459
NC_035103.1	18022643	.	T	A	.	.	MAF_USDA=1.639
NC_035103.1	18022755	.	T	A,C	.	.	MAF_INRAE=36.842
NC_035103.1	18022910	.	C	G	.	.	MAF_INRAE=31.013;MAF_USDA=48.235
NC_035103.1	18022956	.	C	A	.	.	MAF_USDA=4.118
NC_035103.1	18022957	.	T	C	.	.	MAF_USDA=5.738
NC_035103.1	18022977	.	C	A	.	.	MAF_USDA=5.738
NC_035103.1	18022982	.	A	C	.	.	MAF_INRAE=31.013;MAF_USDA=34.706
NC_035103.1	18023038	.	G	T	.	.	MAF_INRAE=24.167;MAF_USDA=18.75
NC_035103.1	18023284	.	C	A	.	.	MAF_INRAE=31.013;MAF_USDA=30.0
NC_035103.1	18023463	.	C	T	.	.	MAF_USDA=2.459
NC_035103.1	18023551	.	A	C	.	.	MAF_INRAE=31.013;MAF_USDA=29.412
NC_035103.1	18023617	.	C	A	.	.	MAF_USDA=1.765
NC_035103.1	18023619	.	C	A	.	.	MAF_USDA=4.118
NC_035103.1	18023675	.	G	C	.	.	MAF_INRAE=31.013;MAF_USDA=30.0
NC_035103.1	18023722	.	A	T	.	.	MAF_USDA=3.279
NC_035103.1	18023771	.	T	C	.	.	MAF_USDA=2.459
NC_035103.1	18023800	.	T	A	.	.	MAF_INRAE=20.833
NC_035103.1	18023834	.	C	T	.	.	MAF_USDA=5.738
NC_035103.1	18023840	.	C	A	.	.	MAF_INRAE=5.0
NC_035103.1	18023959	.	A	G	.	.	MAF_INRAE=36.842
NC_035103.1	18023975	.	T	C	.	.	MAF_INRAE=36.842;MAF_USDA=46.471
NC_035103.1	18024019	.	C	A	.	.	MAF_INRAE=6.329;MAF_USDA=16.471
NC_035103.1	18024023	.	C	A	.	.	MAF_INRAE=31.013;MAF_USDA=35.417
NC_035103.1	18024039	.	G	T	.	.	MAF_USDA=2.941
NC_035103.1	18024097	.	C	T	.	.	MAF_USDA=18.072
NC_035103.1	18024106	.	C	T	.	.	MAF_USDA=3.39
NC_035103.1	18025536	.	C	T	.	.	MAF_INRAE=15.789;MAF_USDA=40.0
NC_035103.1	18025538	.	C	T	.	.	MAF_USDA=24.118
NC_035103.1	18025618	.	G	C	.	.	MAF_INRAE=15.789;MAF_USDA=40.588
NC_035103.1	18025631	.	G	T	.	.	MAF_INRAE=36.076;MAF_USDA=35.417
NC_035103.1	18025733	.	T	A	.	.	MAF_USDA=4.118
NC_035103.1	18025770	.	G	A	.	.	MAF_USDA=1.639
NC_035103.1	18026024	.	T	C	.	.	MAF_USDA=2.5
NC_035103.1	18026025	.	A	T	.	.	MAF_INRAE=11.392;MAF_USDA=4.167
NC_035103.1	18026050	.	G	C	.	.	MAF_INRAE=15.19;MAF_USDA=19.412
NC_035103.1	18026354	.	G	A	.	.	MAF_INRAE=43.038;MAF_USDA=47.059
NC_035103.1	18026357	.	G	T	.	.	MAF_USDA=1.639
NC_035103.1	18026363	.	T	G	.	.	MAF_USDA=2.459
NC_035103.1	18026540	.	A	T	.	.	MAF_USDA=31.25
NC_035103.1	18026547	.	G	C	.	.	MAF_USDA=17.391
NC_035103.1	18026550	.	T	C	.	.	MAF_USDA=16.667
NC_035103.1	18026583	.	A	T	.	.	MAF_USDA=20.833
NC_035103.1	18026585	.	T	G	.	.	MAF_USDA=18.75
NC_035103.1	18026598	.	T	A	.	.	MAF_USDA=18.75
NC_035103.1	18027238	.	A	G	.	.	MAF_USDA=8.333
NC_035103.1	18027255	.	T	C	.	.	MAF_USDA=4.918
NC_035103.1	18027296	.	A	G	.	.	MAF_USDA=47.917
NC_035103.1	18027311	.	A	T	.	.	MAF_USDA=21.176
NC_035103.1	18027328	.	T	G	.	.	MAF_USDA=24.118
NC_035103.1	18027398	.	T	C	.	.	MAF_INRAE=33.544;MAF_USDA=2.459
NC_035103.1	18027522	.	C	T	.	.	MAF_INRAE=20.886;MAF_USDA=21.765
NC_035103.1	18027535	.	C	T	.	.	MAF_INRAE=34.81;MAF_USDA=35.882
NC_035103.1	18027536	.	T	G	.	.	MAF_INRAE=24.167;MAF_USDA=41.765
NC_035103.1	18027766	.	G	C	.	.	MAF_USDA=1.176
NC_035103.1	18027932	.	A	G	.	.	MAF_USDA=2.941
NC_035103.1	18028071	.	T	C	.	.	MAF_INRAE=47.368;MAF_USDA=39.583
NC_035103.1	18028463	.	A	T	.	.	MAF_INRAE=3.333;MAF_USDA=16.667
NC_035103.1	18028652	.	C	T	.	.	MAF_USDA=6.667
NC_035103.1	18028845	.	T	A	.	.	MAF_USDA=4.545
NC_035103.1	18030816	.	C	A	.	.	MAF_INRAE=31.646;MAF_USDA=22.353
NC_035103.1	18030823	.	C	T	.	.	MAF_INRAE=8.228;MAF_USDA=12.353
NC_035103.1	18031186	.	C	A	.	.	MAF_USDA=2.459
NC_035103.1	18031187	.	T	A	.	.	MAF_USDA=2.459
NC_035103.1	18031236	.	C	T	.	.	MAF_USDA=3.279
NC_035103.1	18031285	.	T	C	.	.	MAF_USDA=1.639
NC_035103.1	18031410	.	G	A	.	.	MAF_INRAE=32.278;MAF_USDA=47.917
NC_035103.1	18031411	.	G	C	.	.	MAF_INRAE=20.833;MAF_USDA=47.917
NC_035103.1	18031412	.	T	A	.	.	MAF_INRAE=5.0;MAF_USDA=20.833
NC_035103.1	18031413	.	G	A	.	.	MAF_INRAE=20.833;MAF_USDA=47.917
NC_035103.1	18031426	.	T	C	.	.	MAF_INRAE=20.833;MAF_USDA=47.917
NC_035103.1	18031428	.	G	C	.	.	MAF_INRAE=20.833;MAF_USDA=47.917
NC_035103.1	18031429	.	T	C	.	.	MAF_INRAE=20.833;MAF_USDA=47.917
NC_035103.1	18031464	.	G	A	.	.	MAF_USDA=2.459
NC_035103.1	18031541	.	C	T	.	.	MAF_INRAE=31.646;MAF_USDA=22.353
NC_035103.1	18031560	.	T	A	.	.	MAF_INRAE=8.861;MAF_USDA=22.941
NC_035103.1	18031603	.	T	C	.	.	MAF_USDA=7.377
NC_035103.1	18031637	.	G	A	.	.	MAF_USDA=4.098
NC_035103.1	18031642	.	T	C	.	.	MAF_USDA=1.639
NC_035103.1	18031663	.	A	G	.	.	MAF_USDA=1.639
NC_035103.1	18031687	.	C	A	.	.	MAF_INRAE=3.333;MAF_USDA=13.529
NC_035103.1	18031688	.	T	C	.	.	MAF_USDA=2.941
NC_035103.1	18031731	.	C	T	.	.	MAF_INRAE=32.911;MAF_USDA=38.235
NC_035103.1	18031756	.	T	C	.	.	MAF_USDA=2.941
NC_035103.1	18031759	.	T	C	.	.	MAF_INRAE=43.038;MAF_USDA=49.412
NC_035103.1	18031777	.	A	G	.	.	MAF_INRAE=8.228;MAF_USDA=16.667
NC_035103.1	18031792	.	A	T	.	.	MAF_USDA=1.639
NC_035103.1	18031796	.	T	A	.	.	MAF_INRAE=24.684;MAF_USDA=14.286
NC_035103.1	18031797	.	G	A	.	.	MAF_INRAE=29.167;MAF_USDA=18.75
NC_035103.1	18031801	.	C	A	.	.	MAF_INRAE=29.167;MAF_USDA=14.881
NC_035103.1	18031806	.	T	A	.	.	MAF_INRAE=30.0
NC_035103.1	18031823	.	A	C	.	.	MAF_INRAE=8.333
NC_035103.1	18031865	.	A	G	.	.	MAF_USDA=33.333
NC_035103.1	18031869	.	G	A	.	.	MAF_USDA=14.583
NC_035103.1	18031880	.	G	T	.	.	MAF_INRAE=5.833
NC_035103.1	18031899	.	A	C	.	.	MAF_USDA=22.917
NC_035103.1	18031902	.	G	A	.	.	MAF_USDA=2.5
NC_035103.1	18031903	.	C	T	.	.	MAF_USDA=16.667
NC_035103.1	18031936	.	C	T	.	.	MAF_USDA=7.738
NC_035103.1	18031937	.	G	A	.	.	MAF_USDA=3.659
NC_035103.1	18032109	.	C	A	.	.	MAF_USDA=1.639
NC_035103.1	18032112	.	C	T	.	.	MAF_INRAE=4.167;MAF_USDA=21.311
NC_035103.1	18032241	.	C	T	.	.	MAF_INRAE=5.0;MAF_USDA=14.754
NC_035103.1	18032303	.	T	C	.	.	MAF_INRAE=10.127;MAF_USDA=27.869
NC_035103.1	18032358	.	C	A	.	.	MAF_INRAE=5.833;MAF_USDA=22.131
NC_035103.1	18032392	.	C	T	.	.	MAF_USDA=4.118
NC_035103.1	18032424	.	T	G	.	.	MAF_INRAE=5.0;MAF_USDA=20.492
NC_035103.1	18032426	.	A	G	.	.	MAF_INRAE=5.0;MAF_USDA=19.672
NC_035103.1	18032460	.	A	G	.	.	MAF_INRAE=5.0;MAF_USDA=18.852
NC_035103.1	18032493	.	C	A	.	.	MAF_USDA=2.459
NC_035103.1	18032494	.	C	T	.	.	MAF_USDA=2.459
NC_035103.1	18032628	.	T	G	.	.	MAF_INRAE=10.526;MAF_USDA=20.492
NC_035103.1	18032754	.	T	G	.	.	MAF_INRAE=22.152;MAF_USDA=29.412
NC_035103.1	18032757	.	T	C	.	.	MAF_USDA=1.639
NC_035103.1	18032857	.	C	T	.	.	MAF_USDA=2.459
NC_035103.1	18032868	.	G	A	.	.	MAF_USDA=3.529
NC_035103.1	18032985	.	C	T	.	.	MAF_INRAE=33.544;MAF_USDA=1.639
NC_035103.1	18032993	.	C	A	.	.	MAF_USDA=5.738
NC_035103.1	18033007	.	A	C	.	.	MAF_USDA=6.557
NC_035103.1	18033062	.	C	A	.	.	MAF_USDA=3.279
NC_035103.1	18033063	.	C	A	.	.	MAF_USDA=3.279
NC_035103.1	18033066	.	C	T	.	.	MAF_USDA=3.279
NC_035103.1	18033158	.	G	A	.	.	MAF_USDA=1.639
NC_035103.1	18033185	.	T	C	.	.	MAF_USDA=37.5
NC_035103.1	18033213	.	T	C	.	.	MAF_USDA=30.0
NC_035103.1	18033284	.	C	A	.	.	MAF_INRAE=6.667
NC_035103.1	18033291	.	C	T	.	.	MAF_INRAE=6.667
NC_035103.1	18033298	.	G	T	.	.	MAF_INRAE=6.667
NC_035103.1	18033307	.	T	C	.	.	MAF_INRAE=6.667
NC_035103.1	18033313	.	G	A	.	.	MAF_INRAE=36.709
NC_035103.1	18033317	.	A	C	.	.	MAF_INRAE=6.667
NC_035103.1	18033415	.	G	T	.	.	MAF_USDA=8.197
NC_035103.1	18033452	.	A	G	.	.	MAF_INRAE=31.646;MAF_USDA=37.647
NC_035103.1	18033519	.	T	G	.	.	MAF_USDA=8.197
NC_035103.1	18033527	.	G	A	.	.	MAF_USDA=8.197
NC_035103.1	18033533	.	C	A	.	.	MAF_USDA=8.197
NC_035103.1	18033536	.	A	T	.	.	MAF_INRAE=10.526;MAF_USDA=6.25
NC_035103.1	18033541	.	T	G	.	.	MAF_USDA=8.197
NC_035103.1	18033553	.	G	A	.	.	MAF_INRAE=13.924;MAF_USDA=3.614
NC_035103.1	18033554	.	C	T	.	.	MAF_INRAE=35.443;MAF_USDA=10.241
NC_035103.1	18033555	.	A	G	.	.	MAF_USDA=5.422
NC_035103.1	18033556	.	G	C	.	.	MAF_USDA=5.422
NC_035103.1	18033597	.	G	A	.	.	MAF_INRAE=10.526;MAF_USDA=2.542
NC_035103.1	18033607	.	G	A	.	.	MAF_USDA=1.695
NC_035103.1	18033823	.	C	T	.	.	MAF_INRAE=31.646;MAF_USDA=47.917
NC_035103.1	18033899	.	A	G	.	.	MAF_USDA=4.706
NC_035103.1	18034066	.	A	G	.	.	MAF_INRAE=36.076;MAF_USDA=9.412
NC_035103.1	18034088	.	A	G	.	.	MAF_INRAE=43.038;MAF_USDA=18.235
NC_035103.1	18034095	.	G	T	.	.	MAF_INRAE=30.38;MAF_USDA=24.706
NC_035103.1	18034118	.	G	A	.	.	MAF_INRAE=6.962;MAF_USDA=5.738
NC_035103.1	18034160	.	T	A	.	.	MAF_INRAE=5.0;MAF_USDA=13.115
NC_035103.1	18034200	.	G	T	.	.	MAF_INRAE=31.579
NC_035103.1	18034249	.	A	G	.	.	MAF_USDA=9.016
NC_035103.1	18034251	.	A	T	.	.	MAF_USDA=9.016
NC_035103.1	18034431	.	T	C	.	.	MAF_USDA=1.765
NC_035103.1	18034447	.	T	C	.	.	MAF_INRAE=30.0
NC_035103.1	18034493	.	T	G	.	.	MAF_INRAE=36.076;MAF_USDA=47.059
NC_035103.1	18034527	.	G	A	.	.	MAF_USDA=1.639
NC_035103.1	18034532	.	G	A	.	.	MAF_USDA=24.706
NC_035103.1	18034541	.	G	T	.	.	MAF_USDA=3.279
NC_035103.1	18034561	.	A	C	.	.	MAF_USDA=3.279
NC_035103.1	18034603	.	C	A	.	.	MAF_USDA=1.639
NC_035103.1	18034605	.	C	G	.	.	MAF_USDA=3.279
NC_035103.1	18034711	.	G	C	.	.	MAF_USDA=2.459
NC_035103.1	18034718	.	T	G	.	.	MAF_USDA=5.738
NC_035103.1	18034731	.	T	A	.	.	MAF_USDA=1.667
NC_035103.1	18034803	.	G	A	.	.	MAF_USDA=1.639
NC_035103.1	18034935	.	A	G	.	.	MAF_USDA=27.059
NC_035103.1	18034936	.	A	G	.	.	MAF_USDA=27.059
NC_035103.1	18034956	.	G	A	.	.	MAF_USDA=7.647
NC_035103.1	18034957	.	A	C	.	.	MAF_USDA=12.941
NC_035103.1	18034993	.	G	T	.	.	MAF_USDA=25.294
NC_035103.1	18035025	.	G	T	.	.	MAF_USDA=6.557
NC_035103.1	18035113	.	T	G	.	.	MAF_INRAE=34.81;MAF_USDA=41.765
NC_035103.1	18035235	.	T	C	.	.	MAF_USDA=5.882
NC_035103.1	18035278	.	T	C	.	.	MAF_USDA=5.952
NC_035103.1	18035519	.	G	A	.	.	MAF_USDA=26.471
NC_035103.1	18035712	.	G	C	.	.	MAF_USDA=12.353
NC_035103.1	18035851	.	G	T	.	.	MAF_USDA=2.459
NC_035103.1	18035866	.	A	C	.	.	MAF_USDA=8.197
NC_035103.1	18035970	.	T	A	.	.	MAF_USDA=10.656
NC_035103.1	18035984	.	C	T	.	.	MAF_USDA=13.529
NC_035103.1	18035999	.	C	T	.	.	MAF_USDA=12.353
NC_035103.1	18036057	.	C	A	.	.	MAF_USDA=1.639
NC_035103.1	18036304	.	G	A	.	.	MAF_USDA=28.235
NC_035103.1	18036355	.	A	G	.	.	MAF_USDA=3.279
NC_035103.1	18036370	.	T	G	.	.	MAF_USDA=8.197
NC_035103.1	18036375	.	G	T	.	.	MAF_USDA=1.765
NC_035103.1	18036466	.	A	T	.	.	MAF_USDA=7.831
NC_035103.1	18036524	.	G	A	.	.	MAF_USDA=1.807
NC_035103.1	18036526	.	G	A	.	.	MAF_INRAE=5.0;MAF_USDA=11.017
NC_035103.1	18036550	.	A	T	.	.	MAF_INRAE=5.0;MAF_USDA=11.017
NC_035103.1	18036568	.	T	C	.	.	MAF_INRAE=5.0;MAF_USDA=9.322
NC_035103.1	18036573	.	C	G	.	.	MAF_INRAE=5.0;MAF_USDA=8.475
NC_035103.1	18036583	.	A	G	.	.	MAF_INRAE=6.329;MAF_USDA=11.017
NC_035103.1	18036584	.	A	G	.	.	MAF_INRAE=5.0;MAF_USDA=11.017
NC_035103.1	18036585	.	T	C	.	.	MAF_INRAE=5.0;MAF_USDA=11.017
NC_035103.1	18036624	.	G	T	.	.	MAF_USDA=2.5
NC_035103.1	18036635	.	G	A	.	.	MAF_USDA=4.167
NC_035103.1	18036681	.	A	G	.	.	MAF_USDA=7.5
NC_035103.1	18036798	.	G	A	.	.	MAF_USDA=3.39
NC_035103.1	18036829	.	A	T	.	.	MAF_USDA=1.695
NC_035103.1	18036895	.	C	G	.	.	MAF_USDA=4.237
NC_035103.1	18037060	.	C	T	.	.	MAF_USDA=1.695
NC_035103.1	18037068	.	C	G	.	.	MAF_USDA=2.586
NC_035103.1	18037092	.	T	A	.	.	MAF_USDA=1.724
NC_035103.1	18037113	.	T	G	.	.	MAF_USDA=7.229
NC_035103.1	18037120	.	G	A	.	.	MAF_USDA=2.083
NC_035103.1	18037187	.	C	T	.	.	MAF_USDA=7.831
NC_035103.1	18037261	.	T	C	.	.	MAF_USDA=1.695
NC_035103.1	18037265	.	C	A	.	.	MAF_USDA=1.695
NC_035103.1	18037267	.	C	A	.	.	MAF_USDA=1.695
NC_035103.1	18037282	.	G	A	.	.	MAF_USDA=5.422
NC_035103.1	18037317	.	C	A	.	.	MAF_INRAE=18.354;MAF_USDA=22.289
NC_035103.1	18037327	.	G	A	.	.	MAF_USDA=1.695
NC_035103.1	18037435	.	T	G	.	.	MAF_INRAE=4.167;MAF_USDA=11.017
NC_035103.1	18037447	.	T	A	.	.	MAF_USDA=2.542
NC_035103.1	18037468	.	T	C	.	.	MAF_USDA=2.542
NC_035103.1	18037500	.	C	G	.	.	MAF_USDA=1.695
NC_035103.1	18037505	.	C	A	.	.	MAF_USDA=2.542
NC_035103.1	18037506	.	T	C	.	.	MAF_USDA=1.695
NC_035103.1	18037545	.	C	T	.	.	MAF_USDA=8.434
NC_035103.1	18037693	.	T	C	.	.	MAF_USDA=5.085
NC_035103.1	18037744	.	C	A	.	.	MAF_USDA=1.724
NC_035103.1	18037759	.	C	T	.	.	MAF_INRAE=5.0
NC_035103.1	18037764	.	C	A	.	.	MAF_USDA=11.585
NC_035103.1	18037840	.	C	T	.	.	MAF_USDA=13.253
NC_035103.1	18037884	.	A	C	.	.	MAF_USDA=1.667
NC_035103.1	18038088	.	G	A	.	.	MAF_INRAE=5.0;MAF_USDA=8.475
NC_035103.1	18038120	.	T	G	.	.	MAF_USDA=1.695
NC_035103.1	18038146	.	A	T	.	.	MAF_USDA=1.695
NC_035103.1	18038226	.	T	C	.	.	MAF_USDA=5.172
NC_035103.1	18038310	.	G	A	.	.	MAF_USDA=7.377
NC_035103.1	18038313	.	G	A	.	.	MAF_USDA=3.279
NC_035103.1	18038319	.	A	G	.	.	MAF_USDA=6.557
NC_035103.1	18038401	.	C	A	.	.	MAF_INRAE=14.167;MAF_USDA=39.412
NC_035103.1	18038407	.	G	A	.	.	MAF_USDA=12.5
NC_035103.1	18038437	.	T	A	.	.	MAF_USDA=3.279
NC_035103.1	18038458	.	T	C	.	.	MAF_USDA=3.279
NC_035103.1	18038466	.	G	A	.	.	MAF_USDA=4.918
NC_035103.1	18038490	.	C	T	.	.	MAF_USDA=7.647
NC_035103.1	18038491	.	A	G	.	.	MAF_USDA=7.647
NC_035103.1	18038518	.	C	G	.	.	MAF_USDA=2.083
NC_035103.1	18038538	.	C	T	.	.	MAF_INRAE=10.526;MAF_USDA=1.639
NC_035103.1	18038558	.	T	C	.	.	MAF_INRAE=10.127;MAF_USDA=19.492
NC_035103.1	18038597	.	T	G	.	.	MAF_INRAE=10.127;MAF_USDA=25.0
NC_035103.1	18038673	.	G	T	.	.	MAF_USDA=1.639
NC_035103.1	18038720	.	G	T	.	.	MAF_USDA=2.459
NC_035103.1	18038738	.	A	G	.	.	MAF_INRAE=10.526;MAF_USDA=1.667
NC_035103.1	18038750	.	T	C	.	.	MAF_USDA=1.639
NC_035103.1	18038767	.	G	T	.	.	MAF_USDA=7.647
NC_035103.1	18038791	.	G	C	.	.	MAF_USDA=7.647
NC_035103.1	18038792	.	G	T	.	.	MAF_USDA=7.647
NC_035103.1	18038898	.	G	T	.	.	MAF_USDA=1.639
NC_035103.1	18038910	.	A	C	.	.	MAF_USDA=4.098
NC_035103.1	18038946	.	A	G	.	.	MAF_USDA=4.918
NC_035103.1	18038955	.	C	T	.	.	MAF_USDA=12.353
NC_035103.1	18039030	.	G	A	.	.	MAF_USDA=1.639
NC_035103.1	18039133	.	T	A	.	.	MAF_INRAE=18.354;MAF_USDA=21.176
NC_035103.1	18039234	.	G	A	.	.	MAF_INRAE=10.526
NC_035103.1	18039239	.	G	C	.	.	MAF_USDA=2.459
NC_035103.1	18039249	.	C	A	.	.	MAF_USDA=4.918
NC_035103.1	18039252	.	G	A	.	.	MAF_USDA=1.639
NC_035103.1	18039279	.	CT	CA	.	.	MAF_USDA=6.25
NC_035103.1	18039280	.	T	A	.	.	MAF_USDA=2.459
NC_035103.1	18039300	.	T	G	.	.	MAF_USDA=3.279
NC_035103.1	18039317	.	T	C	.	.	MAF_INRAE=9.494
NC_035103.1	18039501	.	A	C	.	.	MAF_USDA=4.098
NC_035103.1	18039508	.	G	T	.	.	MAF_USDA=4.098
NC_035103.1	18039509	.	G	T	.	.	MAF_INRAE=10.127;MAF_USDA=17.213
NC_035103.1	18039655	.	G	A	.	.	MAF_USDA=1.639
NC_035103.1	18039686	.	G	A	.	.	MAF_USDA=4.918
NC_035103.1	18039799	.	A	G	.	.	MAF_USDA=4.918
NC_035103.1	18039800	.	A	C	.	.	MAF_USDA=4.918
NC_035103.1	18039849	.	G	A	.	.	MAF_USDA=4.167
NC_035103.1	18040027	.	T	A	.	.	MAF_USDA=4.098
NC_035103.1	18040056	.	G	A	.	.	MAF_USDA=5.738
NC_035103.1	18040063	.	G	T	.	.	MAF_USDA=12.353
NC_035103.1	18040089	.	G	T	.	.	MAF_USDA=3.279
NC_035103.1	18040230	.	G	A	.	.	MAF_INRAE=10.526;MAF_USDA=7.377
NC_035103.1	18040233	.	A	C	.	.	MAF_USDA=3.279
NC_035103.1	18040312	.	A	G	.	.	MAF_USDA=6.471
NC_035103.1	18040743	.	A	T	.	.	MAF_USDA=2.083
NC_035103.1	18040802	.	T	G	.	.	MAF_INRAE=2.5;MAF_USDA=4.167
NC_035103.1	18040827	.	G	T	.	.	MAF_INRAE=10.526;MAF_USDA=8.333
NC_035103.1	18040913	.	T	A	.	.	MAF_INRAE=18.354;MAF_USDA=22.941
NC_035103.1	18040917	.	T	A	.	.	MAF_INRAE=3.333
NC_035103.1	18040935	.	G	A	.	.	MAF_INRAE=8.861;MAF_USDA=24.118
NC_035103.1	18040945	.	A	T	.	.	MAF_USDA=12.941
NC_035103.1	18040946	.	T	A	.	.	MAF_USDA=2.459
NC_035103.1	18040975	.	G	T	.	.	MAF_USDA=7.059
NC_035103.1	18040993	.	A	C	.	.	MAF_USDA=2.459
NC_035103.1	18041013	.	C	A	.	.	MAF_USDA=8.235
NC_035103.1	18041024	.	G	A	.	.	MAF_USDA=4.098
NC_035103.1	18041074	.	A	T	.	.	MAF_INRAE=10.127;MAF_USDA=18.852
NC_035103.1	18041153	.	G	A	.	.	MAF_INRAE=6.329;MAF_USDA=11.475
NC_035103.1	18041182	.	A	C	.	.	MAF_USDA=8.197
NC_035103.1	18041185	.	C	A	.	.	MAF_INRAE=18.354;MAF_USDA=11.176
NC_035103.1	18041476	.	T	G	.	.	MAF_USDA=17.213
NC_035103.1	18041658	.	T	C	.	.	MAF_INRAE=5.0
NC_035103.1	18041841	.	T	A	.	.	MAF_INRAE=10.526;MAF_USDA=1.639
NC_035103.1	18041914	.	A	G	.	.	MAF_USDA=8.696
NC_035103.1	18041956	.	G	T	.	.	MAF_USDA=9.016
NC_035103.1	18042049	.	G	A	.	.	MAF_INRAE=5.063;MAF_USDA=7.647
NC_035103.1	18042128	.	G	A	.	.	MAF_INRAE=6.329
NC_035103.1	18042145	.	A	G	.	.	MAF_INRAE=3.333
NC_035103.1	18042428	.	G	C	.	.	MAF_INRAE=43.333
NC_035103.1	18042450	.	T	C	.	.	MAF_USDA=8.333
NC_035103.1	18042515	.	C	T	.	.	MAF_USDA=2.459
NC_035103.1	18042554	.	G	A	.	.	MAF_INRAE=4.167
NC_035103.1	18042560	.	T	C	.	.	MAF_INRAE=3.333
NC_035103.1	18042613	.	C	T	.	.	MAF_USDA=7.647
NC_035103.1	18042634	.	G	A	.	.	MAF_USDA=3.279
NC_035103.1	18042781	.	G	A	.	.	MAF_USDA=3.529
NC_035103.1	18042841	.	A	G	.	.	MAF_INRAE=36.076;MAF_USDA=32.941
NC_035103.1	18042931	.	G	A	.	.	MAF_USDA=4.118
NC_035103.1	18042952	.	G	T	.	.	MAF_INRAE=5.833;MAF_USDA=21.176
NC_035103.1	18042970	.	C	A	.	.	MAF_USDA=7.059
NC_035103.1	18043036	.	A	G	.	.	MAF_INRAE=5.833;MAF_USDA=10.417
NC_035103.1	18043115	.	A	T	.	.	MAF_USDA=3.279
NC_035103.1	18043128	.	G	A	.	.	MAF_USDA=7.647
NC_035103.1	18043454	.	A	G	.	.	MAF_INRAE=5.833;MAF_USDA=25.294
NC_035103.1	18043476	.	T	C	.	.	MAF_USDA=11.765
NC_035103.1	18043498	.	T	C	.	.	MAF_INRAE=47.368
NC_035103.1	18043594	.	G	C	.	.	MAF_INRAE=13.291;MAF_USDA=3.529
NC_035103.1	18043642	.	C	A	.	.	MAF_INRAE=18.354;MAF_USDA=21.429
NC_035103.1	18043644	.	G	A	.	.	MAF_USDA=4.167
NC_035103.1	18043677	.	C	T	.	.	MAF_USDA=8.235
NC_035103.1	18043683	.	C	A	.	.	MAF_USDA=6.557
NC_035103.1	18043797	.	G	A	.	.	MAF_INRAE=5.833;MAF_USDA=12.941
NC_035103.1	18043852	.	G	T	.	.	MAF_INRAE=10.526;MAF_USDA=3.529
NC_035103.1	18043869	.	C	A	.	.	MAF_INRAE=5.833;MAF_USDA=25.294
NC_035103.1	18043883	.	A	T	.	.	MAF_USDA=4.918
NC_035103.1	18043957	.	A	G	.	.	MAF_USDA=1.639
NC_035103.1	18043990	.	T	C	.	.	MAF_USDA=1.639
NC_035103.1	18044099	.	T	C	.	.	MAF_INRAE=13.291;MAF_USDA=12.941
NC_035103.1	18044101	.	G	T	.	.	MAF_USDA=1.639
NC_035103.1	18044122	.	T	C	.	.	MAF_INRAE=13.291;MAF_USDA=5.294
NC_035103.1	18044137	.	A	T	.	.	MAF_USDA=4.118
NC_035103.1	18044231	.	G	A	.	.	MAF_INRAE=5.063;MAF_USDA=6.471
NC_035103.1	18044237	.	T	G	.	.	MAF_USDA=5.738
NC_035103.1	18044273	.	T	C	.	.	MAF_USDA=8.235
NC_035103.1	18044332	.	C	A	.	.	MAF_USDA=5.738
NC_035103.1	18044335	.	T	G	.	.	MAF_USDA=1.639
NC_035103.1	18044346	.	A	C	.	.	MAF_INRAE=36.076;MAF_USDA=44.706
NC_035103.1	18044349	.	A	T	.	.	MAF_INRAE=5.833;MAF_USDA=15.294
NC_035103.1	18044389	.	C	T	.	.	MAF_USDA=1.639
NC_035103.1	18044482	.	T	G	.	.	MAF_INRAE=5.833;MAF_USDA=14.706
NC_035103.1	18044525	.	A	G	.	.	MAF_USDA=4.918
NC_035103.1	18044562	.	C	T	.	.	MAF_USDA=4.918
NC_035103.1	18044570	.	G	T	.	.	MAF_USDA=7.377
NC_035103.1	18044621	.	C	T	.	.	MAF_USDA=4.098
NC_035103.1	18044660	.	C	A	.	.	MAF_USDA=5.738
NC_035103.1	18044696	.	G	C	.	.	MAF_INRAE=18.354;MAF_USDA=21.176
NC_035103.1	18044721	.	C	T	.	.	MAF_INRAE=13.291;MAF_USDA=5.294
NC_035103.1	18044742	.	T	A	.	.	MAF_INRAE=13.291;MAF_USDA=5.294
NC_035103.1	18044786	.	C	T	.	.	MAF_USDA=8.235
NC_035103.1	18044805	.	G	A	.	.	MAF_USDA=4.167
NC_035103.1	18044817	.	A	G	.	.	MAF_USDA=2.353
NC_035103.1	18044819	.	C	T	.	.	MAF_INRAE=5.0;MAF_USDA=10.0
NC_035103.1	18044872	.	C	A	.	.	MAF_INRAE=35.443;MAF_USDA=45.294
NC_035103.1	18044895	.	G	C	.	.	MAF_USDA=3.279
NC_035103.1	18044912	.	T	G	.	.	MAF_INRAE=36.076;MAF_USDA=45.882
NC_035103.1	18044937	.	A	T	.	.	MAF_INRAE=31.646;MAF_USDA=34.706
NC_035103.1	18044944	.	T	G	.	.	MAF_INRAE=31.646;MAF_USDA=34.706
NC_035103.1	18045062	.	A	T	.	.	MAF_INRAE=5.833;MAF_USDA=21.176
NC_035103.1	18045066	.	T	C	.	.	MAF_INRAE=5.833;MAF_USDA=18.824
NC_035103.1	18045076	.	A	T	.	.	MAF_USDA=9.412
NC_035103.1	18045082	.	C	A	.	.	MAF_INRAE=13.291;MAF_USDA=5.294
NC_035103.1	18045091	.	TA	TG	.	.	MAF_USDA=2.083
NC_035103.1	18045100	.	T	A	.	.	MAF_INRAE=15.0
NC_035103.1	18045116	.	T	G	.	.	MAF_INRAE=17.089
NC_035103.1	18045174	.	G	T	.	.	MAF_USDA=34.118
NC_035103.1	18045201	.	G	A	.	.	MAF_USDA=4.118
NC_035103.1	18045275	.	G	A	.	.	MAF_INRAE=20.833;MAF_USDA=46.951
NC_035103.1	18045428	.	T	C	.	.	MAF_USDA=9.756
NC_035103.1	18045559	.	C	T	.	.	MAF_INRAE=12.025;MAF_USDA=2.941
NC_035103.1	18045614	.	G	C	.	.	MAF_INRAE=2.5
NC_035103.1	18045667	.	G	A	.	.	MAF_USDA=8.434
NC_035103.1	18045681	.	A	G	.	.	MAF_USDA=17.47
NC_035103.1	18045686	.	C	T	.	.	MAF_USDA=47.59
NC_035103.1	18045731	.	T	A	.	.	MAF_USDA=6.78
NC_035103.1	18045748	.	C	G	.	.	MAF_USDA=47.59
NC_035103.1	18045763	.	G	T	.	.	MAF_USDA=47.59
NC_035103.1	18045809	.	T	C	.	.	MAF_USDA=1.695
NC_035103.1	18045920	.	T	G	.	.	MAF_USDA=1.667
NC_035103.1	18046072	.	C	T	.	.	MAF_USDA=21.687
NC_035103.1	18046088	.	T	C	.	.	MAF_USDA=4.167
NC_035103.1	18046119	.	C	T	.	.	MAF_USDA=2.459
NC_035103.1	18046125	.	G	C	.	.	MAF_USDA=7.143
NC_035103.1	18046239	.	C	T	.	.	MAF_INRAE=47.368;MAF_USDA=30.588
NC_035103.1	18046271	.	C	T	.	.	MAF_USDA=21.765
NC_035103.1	18046310	.	G	A	.	.	MAF_USDA=13.333
NC_035103.1	18046316	.	C	T	.	.	MAF_USDA=1.667
NC_035103.1	18046362	.	C	G	.	.	MAF_USDA=46.988
NC_035103.1	18046370	.	G	A	.	.	MAF_USDA=1.695
NC_035103.1	18046392	.	A	G	.	.	MAF_USDA=45.833
NC_035103.1	18046496	.	G	A	.	.	MAF_USDA=21.084
NC_035103.1	18046587	.	C	T	.	.	MAF_USDA=1.639
NC_035103.1	18046588	.	C	G	.	.	MAF_USDA=6.557
NC_035103.1	18047329	.	G	A	.	.	MAF_USDA=35.417
NC_035103.1	18047340	.	A	T	.	.	MAF_USDA=20.482
NC_035103.1	18047353	.	T	A	.	.	MAF_USDA=8.333
NC_035103.1	18047405	.	G	A	.	.	MAF_USDA=16.265
NC_035103.1	18047433	.	A	T	.	.	MAF_USDA=5.085
NC_035103.1	18047510	.	C	A	.	.	MAF_USDA=5.085
NC_035103.1	18047552	.	A	G	.	.	MAF_USDA=48.171
NC_035103.1	18047572	.	G	T	.	.	MAF_USDA=1.724
NC_035103.1	18047573	.	A	T	.	.	MAF_USDA=1.724
NC_035103.1	18047613	.	G	A	.	.	MAF_USDA=5.488
NC_035103.1	18047647	.	G	A	.	.	MAF_USDA=18.072
NC_035103.1	18047668	.	G	A	.	.	MAF_USDA=22.289
NC_035103.1	18047753	.	G	A	.	.	MAF_USDA=5.0
NC_035103.1	18047811	.	A	C	.	.	MAF_USDA=1.667
NC_035103.1	18047812	.	T	A	.	.	MAF_USDA=1.667
NC_035103.1	18047817	.	T	A	.	.	MAF_USDA=18.452
NC_035103.1	18047818	.	C	T	.	.	MAF_USDA=7.143
NC_035103.1	18047819	.	C	T	.	.	MAF_USDA=21.429
NC_035103.1	18047827	.	A	T	.	.	MAF_USDA=22.619
NC_035103.1	18047830	.	T	G	.	.	MAF_USDA=14.286
NC_035103.1	18047831	.	A	C	.	.	MAF_USDA=48.81
NC_035103.1	18047837	.	C	T	.	.	MAF_USDA=22.619
NC_035103.1	18047849	.	C	A	.	.	MAF_USDA=48.795
NC_035103.1	18047872	.	A	T	.	.	MAF_USDA=5.932
NC_035103.1	18047904	.	G	T	.	.	MAF_USDA=22.289
NC_035103.1	18047924	.	A	C	.	.	MAF_USDA=2.381
NC_035103.1	18047972	.	T	A	.	.	MAF_USDA=48.81
NC_035103.1	18047973	.	G	T	.	.	MAF_USDA=48.81
NC_035103.1	18048033	.	T	G	.	.	MAF_USDA=15.254
NC_035103.1	18048073	.	T	C	.	.	MAF_USDA=45.833
NC_035103.1	18048142	.	C	T	.	.	MAF_USDA=20.588
NC_035103.1	18048171	.	T	A	.	.	MAF_USDA=1.639
NC_035103.1	18048389	.	T	C	.	.	MAF_INRAE=44.737;MAF_USDA=48.81
NC_035103.1	18048515	.	A	T	.	.	MAF_INRAE=34.177;MAF_USDA=47.059
NC_035103.1	18048522	.	C	T	.	.	MAF_USDA=8.824
NC_035103.1	18048529	.	C	A	.	.	MAF_USDA=1.639
NC_035103.1	18048533	.	C	T	.	.	MAF_INRAE=18.354;MAF_USDA=21.176
NC_035103.1	18048541	.	T	C	.	.	MAF_USDA=4.098
NC_035103.1	18048642	.	A	G	.	.	MAF_INRAE=35.443;MAF_USDA=48.235
NC_035103.1	18048725	.	C	T	.	.	MAF_INRAE=18.354;MAF_USDA=22.353
NC_035103.1	18048736	.	G	A	.	.	MAF_INRAE=36.076;MAF_USDA=45.294
NC_035103.1	18048756	.	C	T	.	.	MAF_USDA=4.918
NC_035103.1	18048796	.	C	T	.	.	MAF_INRAE=35.443;MAF_USDA=46.471
NC_035103.1	18048887	.	T	G	.	.	MAF_INRAE=34.177;MAF_USDA=46.471
NC_035103.1	18048890	.	A	C	.	.	MAF_INRAE=5.833;MAF_USDA=21.176
NC_035103.1	18048960	.	T	C	.	.	MAF_USDA=4.918
NC_035103.1	18049028	.	G	T	.	.	MAF_INRAE=12.658;MAF_USDA=5.294
NC_035103.1	18049174	.	T	C	.	.	MAF_USDA=3.279
NC_035103.1	18049226	.	G	A	.	.	MAF_INRAE=36.076;MAF_USDA=45.882
NC_035103.1	18049230	.	C	T	.	.	MAF_INRAE=29.167;MAF_USDA=45.882
NC_035103.1	18049237	.	C	T	.	.	MAF_USDA=1.639
NC_035103.1	18049256	.	T	C	.	.	MAF_USDA=11.475
NC_035103.1	18049271	.	T	A	.	.	MAF_USDA=4.098
NC_035103.1	18049289	.	C	A	.	.	MAF_INRAE=35.443;MAF_USDA=45.882
NC_035103.1	18049305	.	G	A	.	.	MAF_INRAE=31.013;MAF_USDA=33.529
NC_035103.1	18049353	.	C	T	.	.	MAF_INRAE=5.833;MAF_USDA=20.0
NC_035103.1	18049360	.	T	A	.	.	MAF_INRAE=42.105;MAF_USDA=33.529
NC_035103.1	18049407	.	C	T	.	.	MAF_INRAE=5.833;MAF_USDA=17.059
NC_035103.1	18049419	.	C	T	.	.	MAF_INRAE=5.833;MAF_USDA=20.0
NC_035103.1	18049517	.	A	T	.	.	MAF_INRAE=10.526
NC_035103.1	18049620	.	C	A	.	.	MAF_USDA=3.279
NC_035103.1	18049806	.	A	G	.	.	MAF_INRAE=6.329;MAF_USDA=4.918
NC_035103.1	18049898	.	A	G	.	.	MAF_INRAE=5.0;MAF_USDA=15.574
NC_035103.1	18049940	.	T	G	.	.	MAF_INRAE=29.114;MAF_USDA=45.238
NC_035103.1	18049969	.	A	C	.	.	MAF_USDA=9.524
NC_035103.1	18050000	.	C	T	.	.	MAF_INRAE=18.354;MAF_USDA=19.412
NC_035103.1	18050044	.	G	T	.	.	MAF_USDA=2.459
NC_035103.1	18050073	.	C	T	.	.	MAF_USDA=4.918
NC_035103.1	18050077	.	C	A	.	.	MAF_INRAE=22.785;MAF_USDA=31.967
NC_035103.1	18050170	.	T	C	.	.	MAF_USDA=4.118
NC_035103.1	18050180	.	G	A	.	.	MAF_INRAE=40.506;MAF_USDA=10.0
NC_035103.1	18050188	.	T	A	.	.	MAF_USDA=4.098
NC_035103.1	18050274	.	T	C	.	.	MAF_USDA=4.118
NC_035103.1	18050286	.	G	A	.	.	MAF_INRAE=18.354;MAF_USDA=21.176
NC_035103.1	18050384	.	T	G	.	.	MAF_USDA=4.098
NC_035103.1	18050404	.	A	T	.	.	MAF_INRAE=17.089;MAF_USDA=15.294
NC_035103.1	18050461	.	T	A	.	.	MAF_USDA=4.918
NC_035103.1	18050548	.	G	A	.	.	MAF_USDA=13.529
NC_035103.1	18050796	.	G	T	.	.	MAF_INRAE=41.772;MAF_USDA=38.69
NC_035103.1	18050828	.	A	C	.	.	MAF_INRAE=24.051;MAF_USDA=27.059
NC_035103.1	18050856	.	G	A	.	.	MAF_USDA=3.279
NC_035103.1	18050878	.	T	A	.	.	MAF_INRAE=17.722;MAF_USDA=21.176
NC_035103.1	18050879	.	A	T	.	.	MAF_INRAE=17.722;MAF_USDA=14.706
NC_035103.1	18050977	.	T	C	.	.	MAF_INRAE=21.053;MAF_USDA=45.833
NC_035103.1	18051252	.	G	T	.	.	MAF_INRAE=10.526
NC_035103.1	18051315	.	T	A	.	.	MAF_INRAE=1.667
NC_035103.1	18051331	.	G	A	.	.	MAF_USDA=12.941
NC_035103.1	18051453	.	A	G	.	.	MAF_USDA=2.459
NC_035103.1	18051563	.	T	A	.	.	MAF_USDA=4.118
NC_035103.1	18051738	.	A	T	.	.	MAF_INRAE=44.304;MAF_USDA=34.426
NC_035103.1	18051811	.	A	G	.	.	MAF_INRAE=28.333;MAF_USDA=13.529
NC_035103.1	18051859	.	G	T	.	.	MAF_USDA=17.647
NC_035103.1	18051882	.	A	G	.	.	MAF_INRAE=13.291;MAF_USDA=4.098
NC_035103.1	18051913	.	A	G	.	.	MAF_INRAE=23.418;MAF_USDA=38.824
NC_035103.1	18051959	.	A	T	.	.	MAF_INRAE=6.329;MAF_USDA=5.738
NC_035103.1	18051981	.	G	A	.	.	MAF_INRAE=6.329
NC_035103.1	18052267	.	C	T	.	.	MAF_USDA=2.459
NC_035103.1	18052450	.	T	C	.	.	MAF_USDA=18.824
NC_035103.1	18052465	.	C	G	.	.	MAF_USDA=1.639
NC_035103.1	18052472	.	A	T	.	.	MAF_USDA=3.279
NC_035103.1	18052499	.	T	C	.	.	MAF_USDA=4.118
NC_035103.1	18052506	.	C	T	.	.	MAF_INRAE=24.684;MAF_USDA=31.176
NC_035103.1	18052534	.	T	A	.	.	MAF_USDA=10.588
NC_035103.1	18052574	.	A	G	.	.	MAF_INRAE=13.291;MAF_USDA=4.098
NC_035103.1	18052615	.	G	A	.	.	MAF_INRAE=41.772;MAF_USDA=44.118
NC_035103.1	18052653	.	C	T	.	.	MAF_USDA=1.639
NC_035103.1	18052732	.	G	T	.	.	MAF_USDA=1.639
NC_035103.1	18052760	.	G	A	.	.	MAF_INRAE=20.886;MAF_USDA=45.833
NC_035103.1	18052772	.	G	C	.	.	MAF_USDA=2.459
NC_035103.1	18052777	.	G	A	.	.	MAF_USDA=8.333
NC_035103.1	18052840	.	G	A	.	.	MAF_INRAE=20.886;MAF_USDA=21.176
NC_035103.1	18052891	.	A	G	.	.	MAF_USDA=1.639
NC_035103.1	18052940	.	T	G	.	.	MAF_USDA=5.294
NC_035103.1	18053025	.	G	T	.	.	MAF_INRAE=29.167;MAF_USDA=12.353
NC_035103.1	18053031	.	A	T	.	.	MAF_INRAE=15.0
NC_035103.1	18053033	.	G	T	.	.	MAF_USDA=27.083
NC_035103.1	18053034	.	A	T	.	.	MAF_USDA=27.083
NC_035103.1	18053036	.	A	T	.	.	MAF_USDA=27.083
NC_035103.1	18053044	.	T	C	.	.	MAF_USDA=25.0
NC_035103.1	18053045	.	T	C	.	.	MAF_USDA=25.0
NC_035103.1	18053168	.	A	G	.	.	MAF_INRAE=31.646;MAF_USDA=17.059
NC_035103.1	18053203	.	C	T	.	.	MAF_USDA=1.639
NC_035103.1	18053499	.	C	A	.	.	MAF_USDA=4.918
NC_035103.1	18053500	.	G	A	.	.	MAF_INRAE=20.886;MAF_USDA=25.294
NC_035103.1	18053509	.	G	A	.	.	MAF_INRAE=20.886;MAF_USDA=21.176
NC_035103.1	18053532	.	C	A	.	.	MAF_INRAE=13.291;MAF_USDA=2.941
NC_035103.1	18053713	.	C	A	.	.	MAF_USDA=8.333
NC_035103.1	18054706	.	A	G	.	.	MAF_USDA=3.279
NC_035103.1	18054746	.	A	G	.	.	MAF_INRAE=27.215;MAF_USDA=30.588
NC_035103.1	18054750	.	T	C	.	.	MAF_INRAE=28.333;MAF_USDA=12.353
NC_035103.1	18054751	.	A	C	.	.	MAF_USDA=3.529
NC_035103.1	18054864	.	G	T	.	.	MAF_USDA=10.656
NC_035103.1	18054875	.	T	A	.	.	MAF_INRAE=31.646;MAF_USDA=16.471
NC_035103.1	18054881	.	T	C	.	.	MAF_USDA=4.098
NC_035103.1	18054919	.	T	C	.	.	MAF_USDA=1.639
NC_035103.1	18054963	.	A	G	.	.	MAF_USDA=5.882
NC_035103.1	18054982	.	C	A	.	.	MAF_INRAE=7.5;MAF_USDA=25.294
NC_035103.1	18055026	.	C	A	.	.	MAF_USDA=2.459
NC_035103.1	18055151	.	C	T	.	.	MAF_INRAE=13.291;MAF_USDA=4.098
NC_035103.1	18055206	.	C	T	.	.	MAF_USDA=3.279
NC_035103.1	18055339	.	G	A	.	.	MAF_INRAE=10.526;MAF_USDA=1.639
NC_035103.1	18055358	.	A	G	.	.	MAF_USDA=3.279
NC_035103.1	18055406	.	C	T	.	.	MAF_INRAE=21.053;MAF_USDA=8.197
NC_035103.1	18055498	.	A	T	.	.	MAF_INRAE=10.526
NC_035103.1	18055596	.	T	C	.	.	MAF_USDA=2.459
NC_035103.1	18055634	.	C	T	.	.	MAF_INRAE=5.0;MAF_USDA=15.574
NC_035103.1	18056114	.	G	A	.	.	MAF_USDA=1.639
NC_035103.1	18056216	.	C	T	.	.	MAF_INRAE=6.329;MAF_USDA=9.836
NC_035103.1	18056303	.	G	A	.	.	MAF_INRAE=25.0;MAF_USDA=7.059
NC_035103.1	18056341	.	C	T	.	.	MAF_INRAE=33.544;MAF_USDA=1.639
NC_035103.1	18056403	.	A	C	.	.	MAF_INRAE=10.759;MAF_USDA=48.235
NC_035103.1	18056547	.	G	A	.	.	MAF_USDA=1.639
NC_035103.1	18056611	.	A	C	.	.	MAF_INRAE=6.962;MAF_USDA=11.475
NC_035103.1	18056708	.	C	T	.	.	MAF_INRAE=30.38;MAF_USDA=17.647
NC_035103.1	18056721	.	A	T	.	.	MAF_USDA=2.459
NC_035103.1	18056750	.	C	T	.	.	MAF_USDA=1.639
NC_035103.1	18056811	.	G	A	.	.	MAF_INRAE=10.759;MAF_USDA=48.824
NC_035103.1	18056842	.	A	G	.	.	MAF_USDA=4.918
NC_035103.1	18057132	.	G	A	.	.	MAF_USDA=1.639
NC_035103.1	18057315	.	T	C	.	.	MAF_USDA=3.279
NC_035103.1	18057327	.	G	A	.	.	MAF_INRAE=34.81;MAF_USDA=34.706
NC_035103.1	18057393	.	G	T	.	.	MAF_USDA=10.656
NC_035103.1	18057610	.	G	A	.	.	MAF_USDA=1.639
NC_035103.1	18057618	.	C	A	.	.	MAF_INRAE=6.329;MAF_USDA=8.197
NC_035103.1	18057817	.	T	A	.	.	MAF_USDA=5.738
NC_035103.1	18057821	.	C	T	.	.	MAF_INRAE=44.937;MAF_USDA=14.118
NC_035103.1	18057822	.	A	G	.	.	MAF_USDA=1.639
NC_035103.1	18057895	.	T	C	.	.	MAF_USDA=4.098
NC_035103.1	18057922	.	A	T	.	.	MAF_USDA=14.583
NC_035103.1	18057925	.	A	T	.	.	MAF_USDA=14.583
NC_035103.1	18057926	.	A	T	.	.	MAF_INRAE=6.667;MAF_USDA=14.583
NC_035103.1	18057927	.	A	T	.	.	MAF_USDA=14.583
NC_035103.1	18057931	.	T	G	.	.	MAF_USDA=4.167
NC_035103.1	18057936	.	C	T	.	.	MAF_USDA=4.098
NC_035103.1	18058010	.	A	T	.	.	MAF_INRAE=36.842;MAF_USDA=24.405
NC_035103.1	18058015	.	A	C	.	.	MAF_INRAE=10.526;MAF_USDA=12.5
NC_035103.1	18058016	.	A	C	.	.	MAF_USDA=25.0
NC_035103.1	18058022	.	A	T	.	.	MAF_USDA=3.279
NC_035103.1	18058086	.	C	A	.	.	MAF_INRAE=5.263;MAF_USDA=3.571
NC_035103.1	18058191	.	T	C	.	.	MAF_USDA=42.857
NC_035103.1	18058247	.	C	T	.	.	MAF_INRAE=21.053;MAF_USDA=9.836
NC_035103.1	18058374	.	A	G	.	.	MAF_USDA=5.738
NC_035103.1	18058428	.	G	T	.	.	MAF_INRAE=13.291
NC_035103.1	18058442	.	G	T	.	.	MAF_INRAE=34.81
NC_035103.1	18058548	.	C	A	.	.	MAF_INRAE=34.177;MAF_USDA=1.639
NC_035103.1	18058590	.	C	A	.	.	MAF_USDA=5.882
NC_035103.1	18058738	.	C	T	.	.	MAF_USDA=1.639
NC_035103.1	18058910	.	G	A	.	.	MAF_USDA=2.353
NC_035103.1	18058913	.	G	A	.	.	MAF_INRAE=44.937;MAF_USDA=17.647
NC_035103.1	18059394	.	T	C	.	.	MAF_USDA=3.279
NC_035103.1	18059450	.	CCCG	CCCC	.	.	MAF_USDA=29.167
NC_035103.1	18059465	.	T	C	.	.	MAF_USDA=12.5
NC_035103.1	18060019	.	C	T	.	.	MAF_INRAE=4.167
NC_035103.1	18060347	.	G	A	.	.	MAF_INRAE=10.759;MAF_USDA=41.176
NC_035103.1	18060434	.	G	A	.	.	MAF_INRAE=13.291;MAF_USDA=4.098
NC_035103.1	18060482	.	C	A	.	.	MAF_INRAE=3.333;MAF_USDA=16.667
NC_035103.1	18060490	.	T	C	.	.	MAF_INRAE=28.333;MAF_USDA=12.353
NC_035103.1	18060623	.	C	A	.	.	MAF_USDA=1.639
NC_035103.1	18060660	.	G	A	.	.	MAF_USDA=1.639
NC_035103.1	18060696	.	G	A	.	.	MAF_USDA=2.459
NC_035103.1	18060869	.	C	T	.	.	MAF_INRAE=6.962;MAF_USDA=2.083
NC_035103.1	18060871	.	C	A	.	.	MAF_INRAE=32.278;MAF_USDA=5.738
NC_035103.1	18060921	.	C	A	.	.	MAF_INRAE=33.544;MAF_USDA=1.639
NC_035103.1	18060938	.	A	T	.	.	MAF_INRAE=33.544;MAF_USDA=1.639
NC_035103.1	18060945	.	A	G	.	.	MAF_INRAE=33.544;MAF_USDA=1.639
NC_035103.1	18060947	.	A	C	.	.	MAF_INRAE=34.81;MAF_USDA=16.471
NC_035103.1	18061076	.	G	A	.	.	MAF_INRAE=10.526;MAF_USDA=1.639
NC_035103.1	18061159	.	A	C	.	.	MAF_INRAE=14.167
NC_035103.1	18061166	.	G	T	.	.	MAF_USDA=1.639
NC_035103.1	18061180	.	C	A	.	.	MAF_USDA=10.588
NC_035103.1	18061183	.	C	T	.	.	MAF_INRAE=15.833;MAF_USDA=1.176
NC_035103.1	18061185	.	G	T	.	.	MAF_INRAE=15.833
NC_035103.1	18061191	.	A	G	.	.	MAF_INRAE=16.667
NC_035103.1	18061192	.	A	G	.	.	MAF_USDA=2.083
NC_035103.1	18061196	.	C	T	.	.	MAF_INRAE=5.833
NC_035103.1	18061201	.	T	G	.	.	MAF_INRAE=16.667;MAF_USDA=21.765
NC_035103.1	18061208	.	T	C	.	.	MAF_INRAE=16.667
NC_035103.1	18061224	.	C	T	.	.	MAF_INRAE=16.667
NC_035103.1	18061235	.	T	G	.	.	MAF_INRAE=16.667
NC_035103.1	18061238	.	C	A	.	.	MAF_INRAE=16.667
NC_035103.1	18061242	.	A	G	.	.	MAF_INRAE=16.667
NC_035103.1	18061245	.	C	A	.	.	MAF_INRAE=16.667
NC_035103.1	18061285	.	G	T	.	.	MAF_INRAE=11.667
NC_035103.1	18061286	.	C	T	.	.	MAF_INRAE=10.833
NC_035103.1	18061438	.	C	T	.	.	MAF_USDA=4.098
NC_035103.1	18061566	.	T	G	.	.	MAF_INRAE=15.789
NC_035103.1	18061597	.	T	C	.	.	MAF_USDA=4.098
NC_035103.1	18061627	.	A	G	.	.	MAF_USDA=31.765
NC_035103.1	18061700	.	G	A	.	.	MAF_INRAE=20.886;MAF_USDA=22.024
NC_035103.1	18061749	.	A	T	.	.	MAF_INRAE=44.937;MAF_USDA=12.941
NC_035103.1	18061842	.	A	G	.	.	MAF_INRAE=20.886;MAF_USDA=45.833
NC_035103.1	18062013	.	A	G	.	.	MAF_INRAE=13.291;MAF_USDA=3.529
NC_035103.1	18062045	.	G	A	.	.	MAF_USDA=1.639
NC_035103.1	18062083	.	G	A	.	.	MAF_USDA=1.639
NC_035103.1	18062100	.	C	T	.	.	MAF_USDA=4.706
NC_035103.1	18062216	.	G	T	.	.	MAF_USDA=7.059
NC_035103.1	18062321	.	T	G	.	.	MAF_USDA=7.377
NC_035103.1	18062385	.	A	C	.	.	MAF_INRAE=5.0
NC_035103.1	18062456	.	G	T	.	.	MAF_INRAE=5.0;MAF_USDA=14.754
NC_035103.1	18062547	.	A	C	.	.	MAF_INRAE=26.667;MAF_USDA=12.353
NC_035103.1	18062578	.	G	C	.	.	MAF_USDA=16.393
NC_035103.1	18062782	.	A	G	.	.	MAF_USDA=2.459
NC_035103.1	18062785	.	G	T	.	.	MAF_INRAE=5.263;MAF_USDA=4.098
NC_035103.1	18062832	.	G	A	.	.	MAF_USDA=4.918
NC_035103.1	18062936	.	T	C	.	.	MAF_USDA=30.588
NC_035103.1	18062947	.	A	G	.	.	MAF_USDA=30.588
NC_035103.1	18062949	.	C	T	.	.	MAF_INRAE=4.167;MAF_USDA=14.754
NC_035103.1	18063055	.	G	A	.	.	MAF_USDA=1.639
NC_035103.1	18063176	.	T	A	.	.	MAF_USDA=1.639
NC_035103.1	18063179	.	A	T	.	.	MAF_USDA=1.639
NC_035103.1	18063591	.	T	A	.	.	MAF_INRAE=5.0;MAF_USDA=15.574
NC_035103.1	18063613	.	G	A	.	.	MAF_USDA=4.118
NC_035103.1	18063619	.	A	G	.	.	MAF_USDA=31.765
NC_035103.1	18063650	.	A	C	.	.	MAF_USDA=2.459
NC_035103.1	18063673	.	C	T	.	.	MAF_USDA=4.098
NC_035103.1	18063854	.	A	G	.	.	MAF_USDA=38.095
NC_035103.1	18063974	.	G	A	.	.	MAF_INRAE=25.316;MAF_USDA=22.941
NC_035103.1	18064210	.	C	G	.	.	MAF_USDA=4.918
NC_035103.1	18064270	.	C	G	.	.	MAF_INRAE=5.0;MAF_USDA=15.574
NC_035103.1	18064283	.	T	C	.	.	MAF_USDA=31.176
NC_035103.1	18064399	.	G	T	.	.	MAF_USDA=1.639
NC_035103.1	18064526	.	G	A	.	.	MAF_USDA=8.333
NC_035103.1	18064597	.	C	T	.	.	MAF_USDA=4.098
NC_035103.1	18064609	.	C	A	.	.	MAF_USDA=4.118
NC_035103.1	18064633	.	G	A	.	.	MAF_USDA=4.098
NC_035103.1	18064713	.	G	T	.	.	MAF_INRAE=45.57;MAF_USDA=13.529
NC_035103.1	18064725	.	A	G	.	.	MAF_INRAE=31.667;MAF_USDA=35.417
NC_035103.1	18064735	.	G	A	.	.	MAF_INRAE=6.329;MAF_USDA=5.738
NC_035103.1	18064738	.	A	C	.	.	MAF_INRAE=1.667;MAF_USDA=5.738
NC_035103.1	18064762	.	G	A	.	.	MAF_USDA=2.083
NC_035103.1	18064813	.	T	C	.	.	MAF_INRAE=6.329;MAF_USDA=5.738
NC_035103.1	18064949	.	G	T	.	.	MAF_USDA=4.118
NC_035103.1	18065010	.	C	T	.	.	MAF_INRAE=12.658;MAF_USDA=4.918
NC_035103.1	18065104	.	C	T	.	.	MAF_INRAE=3.333;MAF_USDA=16.667
NC_035103.1	18065294	.	A	G	.	.	MAF_INRAE=5.0;MAF_USDA=15.574
NC_035103.1	18065299	.	A	C	.	.	MAF_USDA=5.0
NC_035103.1	18065307	.	T	A	.	.	MAF_INRAE=5.0;MAF_USDA=15.833
NC_035103.1	18065325	.	A	C	.	.	MAF_INRAE=5.0;MAF_USDA=18.333
NC_035103.1	18065347	.	G	A	.	.	MAF_USDA=2.5
NC_035103.1	18065410	.	A	T	.	.	MAF_USDA=2.459
NC_035103.1	18065421	.	A	G	.	.	MAF_USDA=15.882
NC_035103.1	18065426	.	A	C	.	.	MAF_USDA=18.75
NC_035103.1	18065431	.	C	T	.	.	MAF_INRAE=5.0
NC_035103.1	18065462	.	G	T	.	.	MAF_USDA=4.918
NC_035103.1	18065468	.	G	C	.	.	MAF_USDA=4.098
NC_035103.1	18065496	.	A	C	.	.	MAF_USDA=2.353
NC_035103.1	18065507	.	C	T	.	.	MAF_INRAE=5.0;MAF_USDA=14.754
NC_035103.1	18065539	.	G	A	.	.	MAF_INRAE=7.5
NC_035103.1	18065554	.	T	C	.	.	MAF_USDA=40.588
NC_035103.1	18065555	.	G	A	.	.	MAF_INRAE=1.667
NC_035103.1	18065614	.	C	A	.	.	MAF_USDA=4.762
NC_035103.1	18065698	.	G	T	.	.	MAF_USDA=15.574
NC_035103.1	18065701	.	T	C	.	.	MAF_INRAE=4.167;MAF_USDA=7.377
NC_035103.1	18065730	.	G	A	.	.	MAF_INRAE=10.526;MAF_USDA=4.167
NC_035103.1	18065763	.	C	G	.	.	MAF_USDA=8.824
NC_035103.1	18065918	.	G	A	.	.	MAF_USDA=1.639
NC_035103.1	18065923	.	G	A	.	.	MAF_INRAE=33.544;MAF_USDA=1.639
NC_035103.1	18065940	.	C	A	.	.	MAF_USDA=8.235
NC_035103.1	18065984	.	C	T	.	.	MAF_USDA=3.279
NC_035103.1	18066028	.	T	C	.	.	MAF_USDA=31.176
NC_035103.1	18066075	.	G	A	.	.	MAF_USDA=3.279
NC_035103.1	18066119	.	T	G	.	.	MAF_USDA=5.294
NC_035103.1	18066216	.	C	T	.	.	MAF_INRAE=5.0;MAF_USDA=15.574
NC_035103.1	18066327	.	C	T	.	.	MAF_USDA=2.459
NC_035103.1	18066626	.	A	G	.	.	MAF_USDA=7.059
NC_035103.1	18066682	.	T	G	.	.	MAF_INRAE=10.526;MAF_USDA=1.639
NC_035103.1	18066691	.	G	A	.	.	MAF_INRAE=13.291;MAF_USDA=4.098
NC_035103.1	18066708	.	C	T	.	.	MAF_USDA=4.918
NC_035103.1	18066758	.	C	T	.	.	MAF_USDA=1.639
NC_035103.1	18066760	.	G	C	.	.	MAF_USDA=1.639
NC_035103.1	18066990	.	C	T	.	.	MAF_USDA=3.279
NC_035103.1	18068098	.	A	G	.	.	MAF_USDA=26.087
NC_035103.1	18068194	.	T	C	.	.	MAF_USDA=16.667
NC_035103.1	18068224	.	C	A	.	.	MAF_USDA=3.279
NC_035103.1	18068263	.	G	T	.	.	MAF_USDA=4.098
NC_035103.1	18068458	.	T	C	.	.	MAF_USDA=2.353
NC_035103.1	18068467	.	G	A	.	.	MAF_INRAE=29.114;MAF_USDA=17.647
NC_035103.1	18068525	.	T	C	.	.	MAF_USDA=3.279
NC_035103.1	18068593	.	C	T	.	.	MAF_USDA=2.353
NC_035103.1	18068617	.	A	T	.	.	MAF_USDA=4.918
NC_035103.1	18068638	.	G	A	.	.	MAF_USDA=2.381
NC_035103.1	18068864	.	C	T	.	.	MAF_USDA=1.639
NC_035103.1	18069016	.	G	T	.	.	MAF_USDA=2.353
NC_035103.1	18069227	.	G	A	.	.	MAF_USDA=3.279
NC_035103.1	18069233	.	G	T	.	.	MAF_INRAE=13.291;MAF_USDA=4.098
NC_035103.1	18069516	.	C	A	.	.	MAF_USDA=3.279
NC_035103.1	18069518	.	A	C	.	.	MAF_USDA=3.279
NC_035103.1	18069525	.	T	A	.	.	MAF_USDA=3.279
NC_035103.1	18069559	.	A	C	.	.	MAF_USDA=3.279
NC_035103.1	18069742	.	C	G	.	.	MAF_USDA=42.941
NC_035103.1	18070032	.	G	A	.	.	MAF_USDA=1.639
NC_035103.1	18070126	.	C	T	.	.	MAF_INRAE=13.924;MAF_USDA=4.098
NC_035103.1	18070135	.	A	T	.	.	MAF_USDA=4.918
NC_035103.1	18070213	.	T	G	.	.	MAF_USDA=3.529
NC_035103.1	18070214	.	A	T	.	.	MAF_USDA=1.639
NC_035103.1	18070232	.	T	C	.	.	MAF_INRAE=29.747;MAF_USDA=45.294
NC_035103.1	18070233	.	T	A	.	.	MAF_USDA=18.235
NC_035103.1	18070298	.	G	A	.	.	MAF_INRAE=12.658;MAF_USDA=3.529
NC_035103.1	18070321	.	T	G	.	.	MAF_INRAE=24.684;MAF_USDA=3.279
NC_035103.1	18070342	.	G	A	.	.	MAF_USDA=4.918
NC_035103.1	18070724	.	C	A	.	.	MAF_INRAE=15.823;MAF_USDA=8.197
NC_035103.1	18070861	.	G	A	.	.	MAF_USDA=4.706
NC_035103.1	18072842	.	T	C	.	.	MAF_USDA=31.148
NC_035103.1	18072887	.	T	C	.	.	MAF_INRAE=15.789;MAF_USDA=30.0
NC_035103.1	18072914	.	G	A	.	.	MAF_INRAE=10.526;MAF_USDA=37.059
NC_035103.1	18072933	.	C	T	.	.	MAF_INRAE=13.924;MAF_USDA=7.647
NC_035103.1	18072938	.	A	G	.	.	MAF_INRAE=10.526;MAF_USDA=35.882
NC_035103.1	18073187	.	G	T	.	.	MAF_USDA=8.929
NC_035103.1	18073196	.	A	G	.	.	MAF_USDA=1.667
NC_035103.1	18073226	.	C	G	.	.	MAF_USDA=2.586
NC_035103.1	18073227	.	C	A	.	.	MAF_USDA=2.542
NC_035103.1	18073311	.	G	C	.	.	MAF_INRAE=50.0;MAF_USDA=41.176
NC_035103.1	18073317	.	A	T	.	.	MAF_INRAE=50.0;MAF_USDA=41.765
NC_035103.1	18073346	.	G	T	.	.	MAF_INRAE=23.418;MAF_USDA=8.235
NC_035103.1	18073385	.	C	A	.	.	MAF_INRAE=13.291;MAF_USDA=3.529
NC_035103.1	18073454	.	C	A	.	.	MAF_USDA=4.098
NC_035103.1	18073714	.	A	T	.	.	MAF_USDA=1.639
NC_035103.1	18073735	.	C	T	.	.	MAF_USDA=2.459
NC_035103.1	18073758	.	A	G	.	.	MAF_INRAE=23.418;MAF_USDA=35.882
NC_035103.1	18073824	.	T	G	.	.	MAF_INRAE=15.19;MAF_USDA=14.754
NC_035103.1	18073850	.	G	A	.	.	MAF_INRAE=6.329;MAF_USDA=5.738
NC_035103.1	18074037	.	T	C	.	.	MAF_USDA=1.639
NC_035103.1	18074058	.	G	T	.	.	MAF_USDA=12.941
NC_035103.1	18074061	.	A	G	.	.	MAF_INRAE=5.0
NC_035103.1	18074066	.	A	G	.	.	MAF_INRAE=28.333;MAF_USDA=19.412
NC_035103.1	18074085	.	T	G	.	.	MAF_INRAE=12.658;MAF_USDA=3.529
NC_035103.1	18074114	.	T	C	.	.	MAF_USDA=2.459
NC_035103.1	18074118	.	G	A	.	.	MAF_INRAE=5.696
NC_035103.1	18074131	.	G	A	.	.	MAF_INRAE=20.886;MAF_USDA=25.882
NC_035103.1	18074266	.	C	T	.	.	MAF_USDA=3.279
NC_035103.1	18074444	.	A	T	.	.	MAF_USDA=4.918
NC_035103.1	18074560	.	A	T	.	.	MAF_USDA=7.377
NC_035103.1	18074565	.	G	T	.	.	MAF_INRAE=5.0
NC_035103.1	18074591	.	G	T	.	.	MAF_USDA=2.083
NC_035103.1	18074661	.	T	C	.	.	MAF_INRAE=25.0;MAF_USDA=5.882
NC_035103.1	18074672	.	T	G	.	.	MAF_USDA=7.377
NC_035103.1	18074685	.	C	T	.	.	MAF_INRAE=34.177;MAF_USDA=25.294
NC_035103.1	18074698	.	G	A	.	.	MAF_INRAE=8.228;MAF_USDA=6.25
NC_035103.1	18074727	.	G	C	.	.	MAF_INRAE=20.886;MAF_USDA=21.765
NC_035103.1	18074798	.	T	A	.	.	MAF_USDA=1.639
NC_035103.1	18074826	.	C	T	.	.	MAF_USDA=21.765
NC_035103.1	18074833	.	G	A	.	.	MAF_USDA=1.639
NC_035103.1	18074871	.	G	C	.	.	MAF_INRAE=20.886;MAF_USDA=22.941
NC_035103.1	18074901	.	C	A	.	.	MAF_USDA=4.918
NC_035103.1	18074907	.	A	G,*	.	.	MAF_INRAE=20.253;MAF_USDA=26.471
NC_035103.1	18074915	.	A	C,*	.	.	MAF_INRAE=5.063;MAF_USDA=7.377
NC_035103.1	18075152	.	C	A	.	.	MAF_USDA=43.75
NC_035103.1	18075173	.	C	T	.	.	MAF_USDA=8.197
NC_035103.1	18075220	.	T	C	.	.	MAF_USDA=3.279
NC_035103.1	18075315	.	C	G	.	.	MAF_INRAE=20.886;MAF_USDA=22.353
NC_035103.1	18075331	.	A	G	.	.	MAF_INRAE=20.886;MAF_USDA=25.882
NC_035103.1	18075489	.	T	C	.	.	MAF_USDA=3.279
NC_035103.1	18075510	.	T	A	.	.	MAF_INRAE=6.667
NC_035103.1	18075511	.	T	G	.	.	MAF_INRAE=6.667
NC_035103.1	18075526	.	T	C	.	.	MAF_INRAE=20.253;MAF_USDA=18.852
NC_035103.1	18075539	.	T	G	.	.	MAF_USDA=2.083
NC_035103.1	18075603	.	G	A	.	.	MAF_INRAE=15.19;MAF_USDA=7.377
NC_035103.1	18075708	.	G	A	.	.	MAF_USDA=1.639
NC_035103.1	18075755	.	A	T	.	.	MAF_USDA=6.557
NC_035103.1	18075773	.	A	C	.	.	MAF_INRAE=11.667;MAF_USDA=15.574
NC_035103.1	18075779	.	C	T	.	.	MAF_INRAE=11.667;MAF_USDA=31.25
NC_035103.1	18075786	.	G	A	.	.	MAF_INRAE=12.5
NC_035103.1	18075906	.	C	T	.	.	MAF_INRAE=25.833
NC_035103.1	18075924	.	T	C	.	.	MAF_INRAE=36.842
NC_035103.1	18075955	.	T	C	.	.	MAF_USDA=4.098
NC_035103.1	18075963	.	G	C	.	.	MAF_INRAE=1.667;MAF_USDA=27.083
NC_035103.1	18075965	.	A	T	.	.	MAF_INRAE=1.667;MAF_USDA=45.833
NC_035103.1	18075970	.	G	A	.	.	MAF_USDA=45.833
NC_035103.1	18075998	.	T	G	.	.	MAF_INRAE=20.253;MAF_USDA=35.417
NC_035103.1	18076003	.	T	A	.	.	MAF_USDA=34.118
NC_035103.1	18076004	.	A	C	.	.	MAF_USDA=39.583
NC_035103.1	18076005	.	G	A	.	.	MAF_USDA=34.118
NC_035103.1	18076015	.	T	A	.	.	MAF_USDA=33.529
NC_035103.1	18076068	.	G	A	.	.	MAF_USDA=8.333
NC_035103.1	18076075	.	C	A	.	.	MAF_USDA=6.25
NC_035103.1	18076077	.	A	T	.	.	MAF_USDA=6.25
NC_035103.1	18076352	.	A	G	.	.	MAF_USDA=39.583
NC_035103.1	18076405	.	C	T	.	.	MAF_USDA=1.639
NC_035103.1	18076430	.	G	A	.	.	MAF_USDA=43.75
NC_035103.1	18076489	.	T	C	.	.	MAF_USDA=9.412
NC_035103.1	18076563	.	A	C	.	.	MAF_INRAE=34.177;MAF_USDA=46.471
NC_035103.1	18076569	.	T	G	.	.	MAF_INRAE=13.291;MAF_USDA=11.765
NC_035103.1	18076670	.	A	G	.	.	MAF_USDA=1.639
NC_035103.1	18076671	.	A	C	.	.	MAF_USDA=1.639
NC_035103.1	18076703	.	A	G	.	.	MAF_USDA=10.0
NC_035103.1	18076716	.	T	A	.	.	MAF_INRAE=26.316;MAF_USDA=47.917
NC_035103.1	18076753	.	A	T	.	.	MAF_INRAE=21.519;MAF_USDA=21.765
NC_035103.1	18076770	.	G	T	.	.	MAF_INRAE=20.886;MAF_USDA=21.176
NC_035103.1	18076832	.	T	G	.	.	MAF_USDA=1.639
NC_035103.1	18077281	.	C	G	.	.	MAF_USDA=3.279
NC_035103.1	18077486	.	G	T	.	.	MAF_USDA=2.083
NC_035103.1	18077716	.	A	C	.	.	MAF_USDA=1.639
NC_035103.1	18077760	.	G	A	.	.	MAF_INRAE=20.886;MAF_USDA=21.765
NC_035103.1	18077764	.	T	A	.	.	MAF_INRAE=28.333;MAF_USDA=11.176
NC_035103.1	18077785	.	G	A	.	.	MAF_USDA=4.098
NC_035103.1	18077827	.	A	C	.	.	MAF_USDA=10.0
NC_035103.1	18077905	.	G	T	.	.	MAF_INRAE=25.0;MAF_USDA=18.75
NC_035103.1	18077931	.	A	T	.	.	MAF_INRAE=12.5
NC_035103.1	18078002	.	T	C	.	.	MAF_INRAE=8.228;MAF_USDA=6.25
NC_035103.1	18078035	.	A	T	.	.	MAF_INRAE=20.886;MAF_USDA=21.176
NC_035103.1	18078122	.	G	T	.	.	MAF_USDA=1.639
NC_035103.1	18078166	.	A	C	.	.	MAF_USDA=3.529
NC_035103.1	18078173	.	T	G	.	.	MAF_USDA=4.098
NC_035103.1	18078290	.	T	G	.	.	MAF_USDA=37.5
NC_035103.1	18080544	.	T	C	.	.	MAF_USDA=45.833
NC_035103.1	18080551	.	C	T	.	.	MAF_USDA=3.279
NC_035103.1	18080580	.	C	T	.	.	MAF_USDA=7.059
NC_035103.1	18080592	.	C	T	.	.	MAF_USDA=4.098
NC_035103.1	18080600	.	A	T	.	.	MAF_USDA=8.235
NC_035103.1	18080656	.	A	T	.	.	MAF_USDA=45.833
NC_035103.1	18080688	.	A	G	.	.	MAF_USDA=1.639
NC_035103.1	18081004	.	C	A	.	.	MAF_USDA=3.279
NC_035103.1	18081032	.	A	T	.	.	MAF_USDA=4.706
NC_035103.1	18081038	.	G	A	.	.	MAF_INRAE=15.19;MAF_USDA=5.738
NC_035103.1	18081156	.	G	A	.	.	MAF_INRAE=20.886;MAF_USDA=21.176
NC_035103.1	18081269	.	G	A	.	.	MAF_USDA=1.639
NC_035103.1	18081322	.	C	T	.	.	MAF_INRAE=20.886;MAF_USDA=21.176
NC_035103.1	18081401	.	G	A	.	.	MAF_USDA=1.639
NC_035103.1	18081479	.	A	T	.	.	MAF_INRAE=35.443;MAF_USDA=26.471
NC_035103.1	18081503	.	G	T	.	.	MAF_INRAE=14.557;MAF_USDA=7.377
NC_035103.1	18081540	.	C	A	.	.	MAF_INRAE=20.886;MAF_USDA=21.176
NC_035103.1	18081548	.	C	A	.	.	MAF_INRAE=15.19;MAF_USDA=6.557
NC_035103.1	18081658	.	C	T	.	.	MAF_INRAE=2.5
NC_035103.1	18081707	.	C	T	.	.	MAF_USDA=4.098
NC_035103.1	18081742	.	T	C	.	.	MAF_INRAE=30.833
NC_035103.1	18081763	.	A	C	.	.	MAF_INRAE=31.667
NC_035103.1	18081766	.	C	G	.	.	MAF_INRAE=31.667
NC_035103.1	18081770	.	C	T	.	.	MAF_INRAE=31.667
NC_035103.1	18081806	.	C	T	.	.	MAF_USDA=25.0
NC_035103.1	18081808	.	C	A	.	.	MAF_USDA=4.098
NC_035103.1	18081809	.	T	A	.	.	MAF_USDA=29.167
NC_035103.1	18081822	.	C	T	.	.	MAF_INRAE=2.5;MAF_USDA=9.836
NC_035103.1	18081890	.	T	A	.	.	MAF_USDA=4.918
NC_035103.1	18081896	.	G	A	.	.	MAF_USDA=1.639
NC_035103.1	18081956	.	G	A	.	.	MAF_USDA=4.918
NC_035103.1	18081985	.	G	A	.	.	MAF_USDA=1.639
NC_035103.1	18082128	.	A	G	.	.	MAF_INRAE=10.833
NC_035103.1	18082138	.	G	A	.	.	MAF_INRAE=10.0
NC_035103.1	18082249	.	C	A	.	.	MAF_USDA=3.279
NC_035103.1	18082276	.	T	C	.	.	MAF_USDA=20.0
NC_035103.1	18082280	.	C	T	.	.	MAF_USDA=21.176
NC_035103.1	18082325	.	C	T	.	.	MAF_USDA=4.167
NC_035103.1	18083492	.	A	C	.	.	MAF_INRAE=36.842;MAF_USDA=39.583
NC_035103.1	18083508	.	T	C	.	.	MAF_USDA=7.377
NC_035103.1	18083528	.	G	A	.	.	MAF_INRAE=1.667
NC_035103.1	18083535	.	A	G	.	.	MAF_USDA=3.279
NC_035103.1	18083598	.	C	G	.	.	MAF_USDA=1.639
NC_035103.1	18083645	.	G	A	.	.	MAF_INRAE=27.215;MAF_USDA=31.765
NC_035103.1	18083719	.	A	G	.	.	MAF_USDA=4.918
NC_035103.1	18083770	.	T	C	.	.	MAF_USDA=10.0
NC_035103.1	18083867	.	G	T	.	.	MAF_USDA=1.639
NC_035103.1	18084017	.	A	G	.	.	MAF_USDA=1.639
NC_035103.1	18084170	.	C	T	.	.	MAF_USDA=6.557
NC_035103.1	18084173	.	C	A	.	.	MAF_USDA=5.738
NC_035103.1	18084258	.	T	A	.	.	MAF_USDA=5.738
NC_035103.1	18084259	.	A	C	.	.	MAF_USDA=5.738
NC_035103.1	18084288	.	T	A	.	.	MAF_INRAE=24.167;MAF_USDA=7.059
NC_035103.1	18084318	.	A	T	.	.	MAF_USDA=7.377
NC_035103.1	18084411	.	A	C	.	.	MAF_INRAE=10.526;MAF_USDA=6.25
NC_035103.1	18084527	.	T	G	.	.	MAF_USDA=11.475
NC_035103.1	18084529	.	T	C	.	.	MAF_USDA=10.656
NC_035103.1	18084530	.	G	C	.	.	MAF_USDA=10.656
NC_035103.1	18084825	.	G	C	.	.	MAF_INRAE=47.5
NC_035103.1	18084846	.	C	A	.	.	MAF_INRAE=49.167
NC_035103.1	18084850	.	C	T	.	.	MAF_INRAE=49.167
NC_035103.1	18084853	.	A	G	.	.	MAF_INRAE=49.167;MAF_USDA=37.5
NC_035103.1	18084856	.	C	G	.	.	MAF_INRAE=49.167
NC_035103.1	18084869	.	G	C	.	.	MAF_INRAE=50.0
NC_035103.1	18084922	.	A	C	.	.	MAF_INRAE=49.167
NC_035103.1	18084923	.	G	T	.	.	MAF_INRAE=49.167
NC_035103.1	18084928	.	T	A	.	.	MAF_INRAE=35.833
NC_035103.1	18085100	.	T	A	.	.	MAF_INRAE=36.842
NC_035103.1	18085240	.	C	T	.	.	MAF_USDA=2.083
NC_035103.1	18085283	.	A	T	.	.	MAF_INRAE=5.0;MAF_USDA=9.836
NC_035103.1	18085290	.	C	T	.	.	MAF_USDA=4.918
NC_035103.1	18085322	.	T	C	.	.	MAF_USDA=1.639
NC_035103.1	18085323	.	T	G	.	.	MAF_USDA=1.176
NC_035103.1	18085331	.	G	T	.	.	MAF_USDA=1.176
NC_035103.1	18085388	.	A	T	.	.	MAF_USDA=4.918
NC_035103.1	18085389	.	T	A	.	.	MAF_USDA=12.295
NC_035103.1	18085487	.	T	C	.	.	MAF_INRAE=5.833
NC_035103.1	18085489	.	C	T	.	.	MAF_INRAE=29.167
NC_035103.1	18085513	.	T	G	.	.	MAF_INRAE=40.0
NC_035103.1	18085514	.	G	T	.	.	MAF_INRAE=40.0
NC_035103.1	18085539	.	T	A	.	.	MAF_USDA=22.917
NC_035103.1	18085543	.	C	G	.	.	MAF_INRAE=39.167;MAF_USDA=25.0
NC_035103.1	18085549	.	C	T	.	.	MAF_INRAE=39.167;MAF_USDA=22.917
NC_035103.1	18085553	.	A	T	.	.	MAF_INRAE=40.0;MAF_USDA=27.083
NC_035103.1	18085554	.	G	C	.	.	MAF_INRAE=40.0;MAF_USDA=25.0
NC_035103.1	18085558	.	A	G	.	.	MAF_INRAE=39.167
NC_035103.1	18085564	.	C	T	.	.	MAF_INRAE=39.167
NC_035103.1	18085591	.	A	G	.	.	MAF_INRAE=30.833
NC_035103.1	18085597	.	A	G	.	.	MAF_INRAE=28.333;MAF_USDA=6.471
NC_035103.1	18085619	.	C	G	.	.	MAF_INRAE=25.0
NC_035103.1	18085623	.	C	A	.	.	MAF_INRAE=24.167
NC_035103.1	18085627	.	C	T	.	.	MAF_INRAE=24.167
NC_035103.1	18085629	.	A	G	.	.	MAF_INRAE=22.5
NC_035103.1	18085630	.	A	G	.	.	MAF_INRAE=20.833
NC_035103.1	18085637	.	T	G	.	.	MAF_INRAE=21.667
NC_035103.1	18085648	.	A	C	.	.	MAF_INRAE=18.333
NC_035103.1	18085649	.	G	A	.	.	MAF_INRAE=16.667
NC_035103.1	18085651	.	A	T	.	.	MAF_INRAE=16.667
NC_035103.1	18085667	.	T	C	.	.	MAF_USDA=3.279
NC_035103.1	18085673	.	T	C	.	.	MAF_USDA=3.279
NC_035103.1	18085688	.	T	C	.	.	MAF_INRAE=6.667
NC_035103.1	18085690	.	A	G	.	.	MAF_INRAE=6.667
NC_035103.1	18085710	.	A	C	.	.	MAF_INRAE=15.823;MAF_USDA=10.656
NC_035103.1	18085762	.	A	T	.	.	MAF_INRAE=20.886;MAF_USDA=32.941
NC_035103.1	18085926	.	G	A	.	.	MAF_USDA=3.279
NC_035103.1	18086155	.	T	A	.	.	MAF_INRAE=5.696
NC_035103.1	18086312	.	C	T	.	.	MAF_USDA=1.639
NC_035103.1	18086359	.	G	T	.	.	MAF_USDA=5.882
NC_035103.1	18086364	.	T	C	.	.	MAF_INRAE=3.333;MAF_USDA=28.235
NC_035103.1	18086516	.	A	G	.	.	MAF_INRAE=29.747;MAF_USDA=12.353
NC_035103.1	18086564	.	G	A	.	.	MAF_USDA=4.918
NC_035103.1	18086612	.	C	A	.	.	MAF_USDA=4.918
NC_035103.1	18086637	.	T	G	.	.	MAF_INRAE=5.0;MAF_USDA=14.754
NC_035103.1	18086646	.	G	A	.	.	MAF_INRAE=20.886;MAF_USDA=24.706
NC_035103.1	18086714	.	G	T	.	.	MAF_USDA=1.639
NC_035103.1	18086823	.	A	G	.	.	MAF_INRAE=13.291;MAF_USDA=4.098
NC_035103.1	18087018	.	A	G	.	.	MAF_INRAE=16.456;MAF_USDA=45.882
NC_035103.1	18087205	.	G	A	.	.	MAF_USDA=2.459
NC_035103.1	18087207	.	C	T	.	.	MAF_INRAE=13.291;MAF_USDA=4.098
NC_035103.1	18087208	.	C	A	.	.	MAF_USDA=1.639
NC_035103.1	18087228	.	C	T	.	.	MAF_INRAE=3.333;MAF_USDA=16.667
NC_035103.1	18087247	.	G	T	.	.	MAF_INRAE=4.167;MAF_USDA=39.412
NC_035103.1	18087252	.	T	C	.	.	MAF_USDA=1.176
NC_035103.1	18087260	.	A	G	.	.	MAF_USDA=4.918
NC_035103.1	18087269	.	C	A	.	.	MAF_USDA=1.176
NC_035103.1	18087273	.	C	A	.	.	MAF_INRAE=34.177;MAF_USDA=37.647
NC_035103.1	18087404	.	T	C	.	.	MAF_INRAE=3.333;MAF_USDA=8.235
NC_035103.1	18087411	.	T	G	.	.	MAF_INRAE=3.333;MAF_USDA=37.059
NC_035103.1	18087438	.	T	G	.	.	MAF_INRAE=34.177;MAF_USDA=30.0
NC_035103.1	18087440	.	C	G	.	.	MAF_INRAE=5.0;MAF_USDA=14.754
NC_035103.1	18087615	.	T	C	.	.	MAF_USDA=4.098
NC_035103.1	18087630	.	C	T	.	.	MAF_INRAE=13.291;MAF_USDA=4.098
NC_035103.1	18087638	.	C	A	.	.	MAF_USDA=1.639
NC_035103.1	18087658	.	G	A	.	.	MAF_INRAE=13.291;MAF_USDA=4.098
NC_035103.1	18087692	.	T	A	.	.	MAF_INRAE=48.734;MAF_USDA=36.471
NC_035103.1	18087833	.	A	T	.	.	MAF_INRAE=12.025;MAF_USDA=4.098
NC_035103.1	18087969	.	A	G	.	.	MAF_INRAE=5.0
NC_035103.1	18087985	.	G	T	.	.	MAF_INRAE=1.667
NC_035103.1	18088826	.	G	A	.	.	MAF_USDA=6.557
NC_035103.1	18088827	.	C	A	.	.	MAF_USDA=3.279
NC_035103.1	18088990	.	G	T	.	.	MAF_INRAE=2.5
NC_035103.1	18089103	.	C	T	.	.	MAF_INRAE=6.329;MAF_USDA=9.016
NC_035103.1	18089136	.	A	T	.	.	MAF_USDA=1.639
NC_035103.1	18089215	.	G	C	.	.	MAF_INRAE=5.833
NC_035103.1	18089255	.	A	C	.	.	MAF_INRAE=5.0
NC_035103.1	18089508	.	C	T	.	.	MAF_USDA=1.639
NC_035103.1	18089519	.	T	C	.	.	MAF_INRAE=25.0;MAF_USDA=44.118
NC_035103.1	18089527	.	C	A	.	.	MAF_USDA=3.529
NC_035103.1	18089537	.	G	A	.	.	MAF_INRAE=12.025;MAF_USDA=9.412
NC_035103.1	18089558	.	C	T	.	.	MAF_USDA=6.557
NC_035103.1	18089561	.	A	T	.	.	MAF_USDA=6.557
NC_035103.1	18089565	.	T	C	.	.	MAF_USDA=4.918
NC_035103.1	18089639	.	A	G	.	.	MAF_INRAE=5.0;MAF_USDA=8.235
NC_035103.1	18089648	.	T	A	.	.	MAF_USDA=1.639
NC_035103.1	18089656	.	G	A	.	.	MAF_INRAE=46.835;MAF_USDA=29.412
NC_035103.1	18089688	.	G	A	.	.	MAF_USDA=4.918
NC_035103.1	18089739	.	A	G	.	.	MAF_USDA=4.918
NC_035103.1	18089852	.	G	A	.	.	MAF_INRAE=22.785;MAF_USDA=25.294
NC_035103.1	18089901	.	T	G	.	.	MAF_INRAE=5.0
NC_035103.1	18089905	.	T	A	.	.	MAF_USDA=5.882
NC_035103.1	18089906	.	C	A	.	.	MAF_USDA=5.882
NC_035103.1	18089988	.	T	C	.	.	MAF_INRAE=20.886;MAF_USDA=20.0
NC_035103.1	18089997	.	A	G	.	.	MAF_USDA=1.639
NC_035103.1	18090345	.	G	C	.	.	MAF_INRAE=10.833;MAF_USDA=11.176
NC_035103.1	18090436	.	C	A	.	.	MAF_USDA=6.034
NC_035103.1	18090582	.	G	A	.	.	MAF_USDA=1.724
NC_035103.1	18090695	.	C	A	.	.	MAF_USDA=1.724
NC_035103.1	18090707	.	C	T	.	.	MAF_USDA=4.31
NC_035103.1	18090729	.	C	G	.	.	MAF_USDA=4.31
NC_035103.1	18090763	.	A	G	.	.	MAF_USDA=38.889
NC_035103.1	18091237	.	G	A	.	.	MAF_INRAE=12.5
NC_035103.1	18091418	.	C	A	.	.	MAF_USDA=3.279
NC_035103.1	18091625	.	G	A	.	.	MAF_USDA=8.197
NC_035103.1	18091767	.	C	T	.	.	MAF_INRAE=5.0
NC_035103.1	18091871	.	G	T	.	.	MAF_INRAE=41.772;MAF_USDA=20.833
NC_035103.1	18091893	.	G	A	.	.	MAF_USDA=2.353
NC_035103.1	18091980	.	C	A	.	.	MAF_INRAE=10.526
NC_035103.1	18092082	.	G	A	.	.	MAF_USDA=4.918
NC_035103.1	18092211	.	C	T	.	.	MAF_INRAE=36.709;MAF_USDA=47.059
NC_035103.1	18092218	.	T	C	.	.	MAF_USDA=2.459
NC_035103.1	18092242	.	T	C	.	.	MAF_INRAE=36.709;MAF_USDA=48.235
NC_035103.1	18092264	.	C	A	.	.	MAF_INRAE=19.62;MAF_USDA=35.294
NC_035103.1	18092278	.	C	T	.	.	MAF_INRAE=5.0;MAF_USDA=1.639
NC_035103.1	18092316	.	T	C	.	.	MAF_INRAE=5.0;MAF_USDA=1.639
NC_035103.1	18092369	.	C	T	.	.	MAF_USDA=3.279
NC_035103.1	18092385	.	T	C	.	.	MAF_INRAE=5.0;MAF_USDA=1.639
NC_035103.1	18092452	.	A	T	.	.	MAF_USDA=4.098
NC_035103.1	18092628	.	C	T	.	.	MAF_INRAE=15.823;MAF_USDA=31.176
NC_035103.1	18092630	.	G	A	.	.	MAF_INRAE=5.0
NC_035103.1	18092707	.	G	A	.	.	MAF_USDA=7.059
NC_035103.1	18092780	.	A	G	.	.	MAF_INRAE=6.329
NC_035103.1	18092785	.	C	A	.	.	MAF_INRAE=10.526;MAF_USDA=20.833
NC_035103.1	18092913	.	G	A	.	.	MAF_USDA=8.197
NC_035103.1	18092976	.	C	T	.	.	MAF_INRAE=13.291;MAF_USDA=4.098
NC_035103.1	18092983	.	G	A	.	.	MAF_USDA=1.639
NC_035103.1	18093485	.	T	C	.	.	MAF_USDA=4.098
NC_035103.1	18093494	.	A	G	.	.	MAF_INRAE=40.506;MAF_USDA=41.176
NC_035103.1	18093598	.	T	C	.	.	MAF_USDA=6.471
NC_035103.1	18093824	.	G	T	.	.	MAF_USDA=6.471
NC_035103.1	18093966	.	G	A	.	.	MAF_USDA=20.0
NC_035103.1	18093989	.	G	A	.	.	MAF_USDA=1.639
NC_035103.1	18095529	.	C	A	.	.	MAF_INRAE=20.253;MAF_USDA=17.857
NC_035103.1	18095530	.	A	C	.	.	MAF_USDA=1.667
NC_035103.1	18095862	.	T	A	.	.	MAF_USDA=4.918
NC_035103.1	18095870	.	A	T	.	.	MAF_INRAE=43.038;MAF_USDA=12.941
NC_035103.1	18096082	.	C	T	.	.	MAF_INRAE=5.833
NC_035103.1	18096083	.	T	G	.	.	MAF_INRAE=5.833
NC_035103.1	18096084	.	C	T	.	.	MAF_INRAE=5.833
NC_035103.1	18096086	.	C	G	.	.	MAF_INRAE=5.833
NC_035103.1	18096088	.	C	A	.	.	MAF_INRAE=5.833
NC_035103.1	18096099	.	A	T	.	.	MAF_INRAE=15.19;MAF_USDA=10.588
NC_035103.1	18096273	.	A	T	.	.	MAF_INRAE=40.506;MAF_USDA=44.706
NC_035103.1	18096290	.	C	A	.	.	MAF_USDA=2.459
NC_035103.1	18096364	.	G	T	.	.	MAF_INRAE=3.333;MAF_USDA=16.667
NC_035103.1	18096381	.	C	T	.	.	MAF_INRAE=15.823;MAF_USDA=35.882
NC_035103.1	18096844	.	A	G	.	.	MAF_INRAE=5.0;MAF_USDA=3.333
NC_035103.1	18096868	.	G	A	.	.	MAF_USDA=6.471
NC_035103.1	18096991	.	A	G	.	.	MAF_INRAE=3.333;MAF_USDA=27.059
NC_035103.1	18097062	.	G	T	.	.	MAF_INRAE=20.253;MAF_USDA=49.412
NC_035103.1	18097166	.	C	A	.	.	MAF_USDA=5.738
NC_035103.1	18097342	.	T	C	.	.	MAF_INRAE=5.0
NC_035103.1	18097401	.	A	G	.	.	MAF_USDA=8.824
NC_035103.1	18097486	.	A	G	.	.	MAF_USDA=1.639
NC_035103.1	18097559	.	G	T	.	.	MAF_USDA=12.941
NC_035103.1	18097596	.	A	G	.	.	MAF_USDA=3.333
NC_035103.1	18097631	.	A	G	.	.	MAF_INRAE=12.5
NC_035103.1	18097652	.	G	A	.	.	MAF_USDA=1.667
NC_035103.1	18097742	.	A	T	.	.	MAF_USDA=4.098
NC_035103.1	18097743	.	A	C	.	.	MAF_INRAE=15.823;MAF_USDA=20.833
NC_035103.1	18097781	.	A	T	.	.	MAF_USDA=4.098
NC_035103.1	18097905	.	C	T	.	.	MAF_INRAE=5.0;MAF_USDA=2.459
NC_035103.1	18097997	.	A	G	.	.	MAF_INRAE=3.333;MAF_USDA=5.294
NC_035103.1	18098011	.	A	C	.	.	MAF_USDA=2.083
NC_035103.1	18098162	.	T	G	.	.	MAF_INRAE=16.456;MAF_USDA=32.353
NC_035103.1	18098294	.	G	C	.	.	MAF_INRAE=5.0
NC_035103.1	18098355	.	A	C	.	.	MAF_INRAE=39.167
NC_035103.1	18098360	.	T	A	.	.	MAF_INRAE=39.167
NC_035103.1	18098383	.	T	C	.	.	MAF_INRAE=40.833
NC_035103.1	18098398	.	G	A	.	.	MAF_INRAE=40.833
NC_035103.1	18098400	.	T	G	.	.	MAF_INRAE=40.833
NC_035103.1	18098405	.	T	G	.	.	MAF_INRAE=40.833
NC_035103.1	18098410	.	T	C	.	.	MAF_INRAE=40.833
NC_035103.1	18098433	.	T	C	.	.	MAF_INRAE=42.5
NC_035103.1	18098434	.	C	A	.	.	MAF_INRAE=42.5
NC_035103.1	18098445	.	C	A	.	.	MAF_INRAE=42.5
NC_035103.1	18098459	.	A	G	.	.	MAF_INRAE=42.5
NC_035103.1	18098464	.	A	G	.	.	MAF_INRAE=42.5
NC_035103.1	18098466	.	G	A	.	.	MAF_INRAE=42.5
NC_035103.1	18098489	.	G	T	.	.	MAF_INRAE=4.167
NC_035103.1	18098490	.	G	T	.	.	MAF_INRAE=4.167
NC_035103.1	18098491	.	A	T	.	.	MAF_INRAE=3.333
NC_035103.1	18098535	.	T	A	.	.	MAF_INRAE=36.667
NC_035103.1	18098547	.	A	G	.	.	MAF_INRAE=38.333
NC_035103.1	18098549	.	T	G	.	.	MAF_INRAE=38.333
NC_035103.1	18098551	.	C	T	.	.	MAF_INRAE=38.333
NC_035103.1	18098562	.	G	A	.	.	MAF_INRAE=40.0
NC_035103.1	18098580	.	G	A	.	.	MAF_INRAE=39.167
NC_035103.1	18098617	.	A	G	.	.	MAF_INRAE=40.0;MAF_USDA=34.118
NC_035103.1	18098643	.	T	G	.	.	MAF_INRAE=40.833
NC_035103.1	18098670	.	C	T	.	.	MAF_INRAE=40.833
NC_035103.1	18098691	.	C	G	.	.	MAF_INRAE=41.667
NC_035103.1	18098694	.	A	T	.	.	MAF_INRAE=42.5
NC_035103.1	18098700	.	C	T	.	.	MAF_INRAE=43.333
NC_035103.1	18098708	.	G	C	.	.	MAF_INRAE=43.333
NC_035103.1	18098719	.	T	G	.	.	MAF_INRAE=44.167
NC_035103.1	18098725	.	A	G	.	.	MAF_INRAE=43.333
NC_035103.1	18098729	.	T	A	.	.	MAF_INRAE=43.333
NC_035103.1	18098730	.	C	T	.	.	MAF_INRAE=42.5
NC_035103.1	18098733	.	G	A	.	.	MAF_INRAE=43.333
NC_035103.1	18098747	.	T	C	.	.	MAF_INRAE=42.5
NC_035103.1	18098795	.	C	T	.	.	MAF_INRAE=7.5
NC_035103.1	18098847	.	G	A	.	.	MAF_USDA=12.5
NC_035103.1	18098881	.	C	T	.	.	MAF_INRAE=46.667
NC_035103.1	18098891	.	G	C	.	.	MAF_INRAE=46.667
NC_035103.1	18098919	.	A	T	.	.	MAF_INRAE=47.5
NC_035103.1	18098922	.	A	C	.	.	MAF_INRAE=47.5
NC_035103.1	18098954	.	C	T	.	.	MAF_INRAE=40.833
NC_035103.1	18098971	.	G	C	.	.	MAF_INRAE=38.333
NC_035103.1	18098977	.	C	G	.	.	MAF_USDA=3.279
NC_035103.1	18098985	.	A	C	.	.	MAF_INRAE=30.833;MAF_USDA=33.333
NC_035103.1	18099011	.	C	T	.	.	MAF_INRAE=5.0
NC_035103.1	18099015	.	A	G	.	.	MAF_INRAE=4.167
NC_035103.1	18099021	.	T	A	.	.	MAF_INRAE=1.667
NC_035103.1	18099327	.	G	T	.	.	MAF_USDA=5.738
NC_035103.1	18099437	.	G	A	.	.	MAF_USDA=6.471
NC_035103.1	18099762	.	A	C	.	.	MAF_USDA=6.557
NC_035103.1	18099903	.	G	T	.	.	MAF_USDA=5.738
NC_035103.1	18099957	.	A	G	.	.	MAF_INRAE=12.5
NC_035103.1	18100158	.	G	A	.	.	MAF_USDA=1.639
NC_035103.1	18100286	.	G	A	.	.	MAF_USDA=4.918
NC_035103.1	18100306	.	C	T	.	.	MAF_USDA=5.738
NC_035103.1	18100324	.	A	G	.	.	MAF_INRAE=13.924
NC_035103.1	18100362	.	G	A	.	.	MAF_USDA=1.639
NC_035103.1	18100369	.	C	T	.	.	MAF_USDA=4.918
NC_035103.1	18100414	.	G	A	.	.	MAF_USDA=1.639
NC_035103.1	18100444	.	G	A	.	.	MAF_INRAE=50.0;MAF_USDA=22.353
NC_035103.1	18100491	.	G	A	.	.	MAF_INRAE=19.62;MAF_USDA=38.824
NC_035103.1	18100532	.	T	G	.	.	MAF_INRAE=40.506;MAF_USDA=22.941
NC_035103.1	18100550	.	A	G	.	.	MAF_INRAE=15.823;MAF_USDA=34.118
NC_035103.1	18100591	.	C	T	.	.	MAF_USDA=4.098
NC_035103.1	18100673	.	A	C	.	.	MAF_INRAE=20.886;MAF_USDA=21.176
NC_035103.1	18100869	.	T	C	.	.	MAF_INRAE=24.167;MAF_USDA=27.083
NC_035103.1	18100872	.	G	T	.	.	MAF_INRAE=24.167;MAF_USDA=25.0
NC_035103.1	18100874	.	C	T	.	.	MAF_INRAE=24.167;MAF_USDA=44.118
NC_035103.1	18100896	.	C	A	.	.	MAF_INRAE=4.167;MAF_USDA=20.833
NC_035103.1	18100897	.	C	A	.	.	MAF_INRAE=20.0;MAF_USDA=31.765
NC_035103.1	18100898	.	C	A	.	.	MAF_INRAE=24.167;MAF_USDA=40.588
NC_035103.1	18101011	.	C	T	.	.	MAF_INRAE=25.833
NC_035103.1	18101095	.	C	T	.	.	MAF_INRAE=6.667;MAF_USDA=39.583
NC_035103.1	18101143	.	C	T	.	.	MAF_USDA=1.639
NC_035103.1	18101154	.	T	G	.	.	MAF_USDA=2.459
NC_035103.1	18101160	.	A	G	.	.	MAF_USDA=24.59
NC_035103.1	18101345	.	T	A	.	.	MAF_USDA=5.738
NC_035103.1	18104171	.	A	C	.	.	MAF_USDA=36.364
NC_035103.1	18104193	.	A	C	.	.	MAF_USDA=31.25
NC_035103.1	18104198	.	C	A	.	.	MAF_USDA=42.941
NC_035103.1	18104244	.	G	A	.	.	MAF_USDA=4.167
NC_035103.1	18104274	.	G	A	.	.	MAF_INRAE=48.101;MAF_USDA=23.81
NC_035103.1	18104357	.	T	A	.	.	MAF_INRAE=15.823;MAF_USDA=35.882
NC_035103.1	18104452	.	A	G	.	.	MAF_INRAE=15.823;MAF_USDA=33.529
NC_035103.1	18104474	.	C	A	.	.	MAF_INRAE=12.658;MAF_USDA=4.098
NC_035103.1	18104613	.	G	A	.	.	MAF_USDA=4.098
NC_035103.1	18104635	.	C	A	.	.	MAF_USDA=1.639
NC_035103.1	18104753	.	C	A	.	.	MAF_INRAE=11.667
NC_035103.1	18104991	.	C	A	.	.	MAF_INRAE=40.506;MAF_USDA=23.529
NC_035103.1	18105121	.	G	A	.	.	MAF_INRAE=3.333;MAF_USDA=16.667
NC_035103.1	18105154	.	G	A	.	.	MAF_INRAE=19.62;MAF_USDA=38.824
NC_035103.1	18105252	.	C	T	.	.	MAF_USDA=4.098
NC_035103.1	18105308	.	C	A	.	.	MAF_USDA=1.639
NC_035103.1	18105368	.	C	A	.	.	MAF_INRAE=20.0;MAF_USDA=37.647
NC_035103.1	18105372	.	T	G	.	.	MAF_INRAE=19.167;MAF_USDA=33.529
NC_035103.1	18105395	.	T	G	.	.	MAF_USDA=5.738
NC_035103.1	18105452	.	A	T	.	.	MAF_USDA=1.639
NC_035103.1	18105488	.	C	T	.	.	MAF_USDA=1.667
NC_035103.1	18105501	.	A	T	.	.	MAF_USDA=6.667
NC_035103.1	18105546	.	A	G	.	.	MAF_USDA=5.085
NC_035103.1	18105619	.	T	C	.	.	MAF_INRAE=11.667
NC_035103.1	18105672	.	G	A	.	.	MAF_INRAE=42.405;MAF_USDA=45.882
NC_035103.1	18105686	.	T	C	.	.	MAF_USDA=1.176
NC_035103.1	18105688	.	T	C	.	.	MAF_USDA=13.529
NC_035103.1	18105735	.	C	T	.	.	MAF_USDA=1.639
NC_035103.1	18105770	.	G	A	.	.	MAF_USDA=6.25
NC_035103.1	18106948	.	T	C	.	.	MAF_USDA=5.738
NC_035103.1	18107182	.	T	C	.	.	MAF_USDA=13.529
NC_035103.1	18107204	.	A	G	.	.	MAF_INRAE=12.5
NC_035103.1	18107247	.	G	A	.	.	MAF_USDA=1.639
NC_035103.1	18107379	.	C	T	.	.	MAF_USDA=5.738
NC_035103.1	18107476	.	C	A	.	.	MAF_INRAE=12.658;MAF_USDA=4.098
NC_035103.1	18107552	.	A	C	.	.	MAF_INRAE=20.886;MAF_USDA=20.588
NC_035103.1	18107555	.	T	C	.	.	MAF_INRAE=8.861;MAF_USDA=11.765
NC_035103.1	18107557	.	G	C	.	.	MAF_INRAE=30.38;MAF_USDA=35.882
NC_035103.1	18107584	.	T	G	.	.	MAF_USDA=8.824
NC_035103.1	18107636	.	A	C	.	.	MAF_INRAE=4.167;MAF_USDA=14.706
NC_035103.1	18107653	.	A	G	.	.	MAF_USDA=1.639
NC_035103.1	18107718	.	T	G	.	.	MAF_INRAE=42.405;MAF_USDA=28.824
NC_035103.1	18107802	.	A	G	.	.	MAF_USDA=8.824
NC_035103.1	18107818	.	T	C	.	.	MAF_INRAE=12.658;MAF_USDA=11.765
NC_035103.1	18107852	.	T	A	.	.	MAF_USDA=4.918
NC_035103.1	18107859	.	T	G	.	.	MAF_USDA=1.639
NC_035103.1	18107860	.	A	T	.	.	MAF_INRAE=25.0;MAF_USDA=5.882
NC_035103.1	18107913	.	C	T	.	.	MAF_INRAE=47.468;MAF_USDA=35.294
NC_035103.1	18107940	.	C	A	.	.	MAF_INRAE=20.886;MAF_USDA=21.765
NC_035103.1	18107981	.	A	G	.	.	MAF_USDA=11.176
NC_035103.1	18108048	.	C	A	.	.	MAF_USDA=1.639
NC_035103.1	18108234	.	A	T	.	.	MAF_USDA=3.279
NC_035103.1	18108235	.	A	C	.	.	MAF_USDA=3.279
NC_035103.1	18108236	.	T	C	.	.	MAF_INRAE=12.5
NC_035103.1	18108249	.	A	T	.	.	MAF_INRAE=5.0;MAF_USDA=19.167
NC_035103.1	18108250	.	A	C	.	.	MAF_INRAE=5.0;MAF_USDA=19.167
NC_035103.1	18108273	.	C	A	.	.	MAF_INRAE=25.949;MAF_USDA=49.18
NC_035103.1	18108400	.	C	T	.	.	MAF_USDA=3.279
NC_035103.1	18108628	.	T	A	.	.	MAF_INRAE=12.5
NC_035103.1	18108871	.	A	T	.	.	MAF_INRAE=45.0
NC_035103.1	18108877	.	C	A	.	.	MAF_INRAE=45.0
NC_035103.1	18108899	.	T	A	.	.	MAF_INRAE=45.833
NC_035103.1	18108904	.	C	T	.	.	MAF_INRAE=28.333;MAF_USDA=16.667
NC_035103.1	18108993	.	A	C	.	.	MAF_INRAE=2.5
NC_035103.1	18108997	.	A	T	.	.	MAF_INRAE=3.333
NC_035103.1	18109008	.	G	A	.	.	MAF_USDA=1.765
NC_035103.1	18109028	.	G	A	.	.	MAF_INRAE=5.0;MAF_USDA=1.639
NC_035103.1	18109074	.	T	C	.	.	MAF_INRAE=14.167
NC_035103.1	18109088	.	T	C	.	.	MAF_INRAE=15.0
NC_035103.1	18109093	.	C	T	.	.	MAF_USDA=6.557
NC_035103.1	18109097	.	A	G	.	.	MAF_USDA=9.412
NC_035103.1	18109103	.	G	A	.	.	MAF_INRAE=12.5
NC_035103.1	18109115	.	A	C	.	.	MAF_INRAE=2.5
NC_035103.1	18109117	.	T	G	.	.	MAF_INRAE=4.167
NC_035103.1	18109120	.	A	C	.	.	MAF_INRAE=2.5
NC_035103.1	18109122	.	G	A	.	.	MAF_INRAE=7.5
NC_035103.1	18109126	.	G	A	.	.	MAF_INRAE=1.667
NC_035103.1	18109127	.	T	G	.	.	MAF_INRAE=4.167
NC_035103.1	18109128	.	A	G	.	.	MAF_INRAE=1.667
NC_035103.1	18109210	.	T	G	.	.	MAF_INRAE=3.333;MAF_USDA=10.0
NC_035103.1	18109219	.	G	A	.	.	MAF_USDA=7.647
NC_035103.1	18109220	.	G	T	.	.	MAF_USDA=1.639
NC_035103.1	18109221	.	C	T	.	.	MAF_INRAE=2.5
NC_035103.1	18109225	.	A	G	.	.	MAF_USDA=4.098
NC_035103.1	18109228	.	A	G	.	.	MAF_INRAE=2.5
NC_035103.1	18109298	.	T	C	.	.	MAF_INRAE=1.667
NC_035103.1	18109311	.	G	C	.	.	MAF_USDA=2.459
NC_035103.1	18109317	.	G	T	.	.	MAF_USDA=2.459
NC_035103.1	18109330	.	T	A	.	.	MAF_USDA=3.279
NC_035103.1	18109355	.	C	A	.	.	MAF_INRAE=3.333
NC_035103.1	18109358	.	C	T	.	.	MAF_INRAE=30.833
NC_035103.1	18109360	.	T	A	.	.	MAF_INRAE=20.833
NC_035103.1	18109364	.	C	T	.	.	MAF_INRAE=20.833
NC_035103.1	18109383	.	A	C	.	.	MAF_INRAE=20.833
NC_035103.1	18109385	.	A	G	.	.	MAF_INRAE=20.0
NC_035103.1	18109387	.	A	G	.	.	MAF_INRAE=20.0
NC_035103.1	18109413	.	G	C	.	.	MAF_INRAE=23.333
NC_035103.1	18109419	.	A	G	.	.	MAF_INRAE=21.667
NC_035103.1	18109748	.	C	A	.	.	MAF_USDA=3.279
NC_035103.1	18109809	.	G	C	.	.	MAF_USDA=4.098
NC_035103.1	18109853	.	G	T	.	.	MAF_USDA=1.639
NC_035103.1	18110238	.	A	T	.	.	MAF_USDA=18.033
NC_035103.1	18110354	.	C	A	.	.	MAF_USDA=1.695
NC_035103.1	18110355	.	C	T	.	.	MAF_USDA=50.0
NC_035103.1	18110378	.	T	C	.	.	MAF_USDA=8.475
NC_035103.1	18111075	.	C	T	.	.	MAF_USDA=1.639
NC_035103.1	18111124	.	A	T	.	.	MAF_INRAE=8.861;MAF_USDA=16.471
NC_035103.1	18111126	.	A	T	.	.	MAF_USDA=13.934
NC_035103.1	18111132	.	C	T	.	.	MAF_USDA=13.934
NC_035103.1	18111178	.	C	T	.	.	MAF_INRAE=5.0
NC_035103.1	18111254	.	T	C	.	.	MAF_USDA=4.098
NC_035103.1	18111302	.	C	T	.	.	MAF_INRAE=8.861;MAF_USDA=11.176
NC_035103.1	18111306	.	G	C	.	.	MAF_USDA=39.583
NC_035103.1	18111351	.	C	A	.	.	MAF_USDA=13.934
NC_035103.1	18111361	.	T	G	.	.	MAF_USDA=4.098
NC_035103.1	18111404	.	A	C	.	.	MAF_USDA=20.588
NC_035103.1	18111405	.	C	A	.	.	MAF_USDA=20.588
NC_035103.1	18111406	.	C	A	.	.	MAF_USDA=20.588
NC_035103.1	18111462	.	G	A	.	.	MAF_USDA=4.918
NC_035103.1	18111477	.	A	G	.	.	MAF_USDA=4.918
NC_035103.1	18111583	.	A	T	.	.	MAF_INRAE=36.667;MAF_USDA=12.5
NC_035103.1	18111602	.	C	G	.	.	MAF_USDA=5.0
NC_035103.1	18111606	.	C	T	.	.	MAF_INRAE=3.333;MAF_USDA=16.667
NC_035103.1	18111639	.	C	G	.	.	MAF_INRAE=25.316;MAF_USDA=27.059
NC_035103.1	18111640	.	T	A	.	.	MAF_INRAE=5.0;MAF_USDA=11.176
NC_035103.1	18111717	.	T	G	.	.	MAF_INRAE=3.333;MAF_USDA=5.294
NC_035103.1	18111752	.	C	T	.	.	MAF_USDA=1.639
NC_035103.1	18111763	.	T	C	.	.	MAF_INRAE=36.667;MAF_USDA=12.941
NC_035103.1	18111794	.	A	T	.	.	MAF_USDA=2.459
NC_035103.1	18111820	.	C	T	.	.	MAF_USDA=1.639
NC_035103.1	18111829	.	G	A	.	.	MAF_INRAE=37.5;MAF_USDA=6.471
NC_035103.1	18111835	.	C	A	.	.	MAF_INRAE=13.291;MAF_USDA=3.279
NC_035103.1	18111845	.	C	T	.	.	MAF_INRAE=24.684;MAF_USDA=16.471
NC_035103.1	18111861	.	C	T	.	.	MAF_USDA=4.918
NC_035103.1	18111900	.	G	A	.	.	MAF_USDA=2.459
NC_035103.1	18111903	.	A	G	.	.	MAF_INRAE=25.316;MAF_USDA=34.706
NC_035103.1	18112022	.	C	T	.	.	MAF_INRAE=5.0
NC_035103.1	18112039	.	C	A	.	.	MAF_USDA=1.639
NC_035103.1	18112094	.	G	T	.	.	MAF_USDA=1.639
NC_035103.1	18112143	.	G	C	.	.	MAF_INRAE=13.291;MAF_USDA=24.59
NC_035103.1	18112193	.	C	A	.	.	MAF_USDA=3.279
NC_035103.1	18112267	.	G	A	.	.	MAF_INRAE=8.861;MAF_USDA=14.286
NC_035103.1	18112291	.	G	T	.	.	MAF_USDA=3.279
NC_035103.1	18112350	.	G	T	.	.	MAF_INRAE=25.949;MAF_USDA=31.765
NC_035103.1	18112355	.	T	G	.	.	MAF_INRAE=25.949;MAF_USDA=32.353
NC_035103.1	18112361	.	C	T	.	.	MAF_INRAE=8.861;MAF_USDA=12.353
NC_035103.1	18112518	.	A	T	.	.	MAF_INRAE=13.291;MAF_USDA=27.049
NC_035103.1	18112528	.	G	T	.	.	MAF_USDA=4.918
NC_035103.1	18112606	.	A	G	.	.	MAF_INRAE=26.582;MAF_USDA=35.246
NC_035103.1	18112654	.	A	G	.	.	MAF_USDA=1.639
NC_035103.1	18112693	.	T	G	.	.	MAF_INRAE=12.658
NC_035103.1	18112832	.	G	A	.	.	MAF_USDA=1.639
NC_035103.1	18112964	.	C	T	.	.	MAF_USDA=4.918
NC_035103.1	18113035	.	C	T	.	.	MAF_INRAE=5.0;MAF_USDA=7.059
NC_035103.1	18113040	.	T	A	.	.	MAF_INRAE=40.0
NC_035103.1	18113046	.	G	A	.	.	MAF_INRAE=39.167
NC_035103.1	18113048	.	G	T	.	.	MAF_INRAE=39.167
NC_035103.1	18113060	.	G	T	.	.	MAF_INRAE=28.333
NC_035103.1	18113084	.	C	T	.	.	MAF_INRAE=5.0
NC_035103.1	18113355	.	G	A	.	.	MAF_USDA=41.667
NC_035103.1	18114164	.	T	G	.	.	MAF_INRAE=21.053
NC_035103.1	18114335	.	C	A	.	.	MAF_USDA=16.667
NC_035103.1	18114338	.	T	G	.	.	MAF_USDA=16.667
NC_035103.1	18114340	.	T	A	.	.	MAF_USDA=16.667
NC_035103.1	18114342	.	C	A	.	.	MAF_USDA=16.667
NC_035103.1	18114343	.	A	G	.	.	MAF_USDA=16.667
NC_035103.1	18114344	.	C	A	.	.	MAF_INRAE=36.667
NC_035103.1	18114346	.	C	A	.	.	MAF_USDA=16.667
NC_035103.1	18114385	.	A	C	.	.	MAF_USDA=1.639
NC_035103.1	18114546	.	C	T	.	.	MAF_USDA=2.459
NC_035103.1	18114647	.	G	A	.	.	MAF_USDA=2.083
NC_035103.1	18114780	.	G	A	.	.	MAF_USDA=2.941
NC_035103.1	18114988	.	C	T	.	.	MAF_USDA=1.639
NC_035103.1	18115060	.	C	A	.	.	MAF_USDA=6.25
NC_035103.1	18115084	.	G	C	.	.	MAF_USDA=1.176
NC_035103.1	18115101	.	T	G	.	.	MAF_USDA=1.639
NC_035103.1	18115178	.	T	C	.	.	MAF_INRAE=4.167;MAF_USDA=1.639
NC_035103.1	18115204	.	G	A	.	.	MAF_USDA=2.459
NC_035103.1	18115284	.	C	T	.	.	MAF_USDA=4.918
NC_035103.1	18115441	.	C	T	.	.	MAF_USDA=16.667
NC_035103.1	18115464	.	T	C	.	.	MAF_USDA=10.417
NC_035103.1	18115494	.	C	T	.	.	MAF_INRAE=4.167;MAF_USDA=37.5
NC_035103.1	18115551	.	C	G	.	.	MAF_USDA=18.75
NC_035103.1	18115574	.	A	C	.	.	MAF_USDA=27.083
NC_035103.1	18115605	.	G	C	.	.	MAF_USDA=30.0
NC_035103.1	18115620	.	G	A	.	.	MAF_INRAE=35.833;MAF_USDA=29.167
NC_035103.1	18115653	.	G	T	.	.	MAF_USDA=13.333
NC_035103.1	18115666	.	C	G	.	.	MAF_INRAE=5.263;MAF_USDA=20.492
NC_035103.1	18115679	.	T	C	.	.	MAF_INRAE=12.658;MAF_USDA=13.529
NC_035103.1	18115682	.	C	T	.	.	MAF_USDA=31.765
NC_035103.1	18115734	.	T	C	.	.	MAF_INRAE=5.0
NC_035103.1	18115807	.	C	T	.	.	MAF_INRAE=7.5
NC_035103.1	18115808	.	A	C	.	.	MAF_INRAE=35.833;MAF_USDA=1.639
NC_035103.1	18115809	.	C	T	.	.	MAF_USDA=1.639
NC_035103.1	18115817	.	T	C	.	.	MAF_INRAE=5.833
NC_035103.1	18115818	.	G	A	.	.	MAF_INRAE=4.167
NC_035103.1	18115829	.	T	G	.	.	MAF_INRAE=5.833;MAF_USDA=25.0
NC_035103.1	18115834	.	A	T	.	.	MAF_USDA=27.083
NC_035103.1	18115835	.	G	C	.	.	MAF_USDA=22.917
NC_035103.1	18115865	.	C	A	.	.	MAF_USDA=4.098
NC_035103.1	18115901	.	G	A	.	.	MAF_USDA=4.918
NC_035103.1	18116510	.	C	A	.	.	MAF_USDA=5.738
NC_035103.1	18117517	.	T	C	.	.	MAF_USDA=4.098
NC_035103.1	18117529	.	G	A	.	.	MAF_USDA=5.738
NC_035103.1	18117532	.	C	T	.	.	MAF_USDA=1.639
NC_035103.1	18117548	.	G	A	.	.	MAF_USDA=7.059
NC_035103.1	18117559	.	A	G	.	.	MAF_USDA=8.197
NC_035103.1	18117562	.	C	T	.	.	MAF_USDA=2.459
NC_035103.1	18117567	.	T	G	.	.	MAF_USDA=1.639
NC_035103.1	18117578	.	A	G	.	.	MAF_USDA=4.098
NC_035103.1	18117589	.	A	G	.	.	MAF_USDA=8.197
NC_035103.1	18117619	.	G	A	.	.	MAF_INRAE=2.5
NC_035103.1	18117649	.	G	A	.	.	MAF_USDA=1.639
NC_035103.1	18117672	.	G	C	.	.	MAF_USDA=4.918
NC_035103.1	18117673	.	T	C	.	.	MAF_USDA=4.918
NC_035103.1	18117794	.	T	C	.	.	MAF_INRAE=21.519;MAF_USDA=28.824
NC_035103.1	18117964	.	T	G	.	.	MAF_INRAE=5.0;MAF_USDA=1.639
NC_035103.1	18117988	.	T	A	.	.	MAF_INRAE=5.0;MAF_USDA=1.639
NC_035103.1	18118085	.	C	T	.	.	MAF_INRAE=36.667;MAF_USDA=18.75
NC_035103.1	18118174	.	C	A	.	.	MAF_INRAE=3.333;MAF_USDA=16.667
NC_035103.1	18118252	.	C	T	.	.	MAF_INRAE=5.0;MAF_USDA=1.639
NC_035103.1	18118261	.	T	A	.	.	MAF_INRAE=5.0
NC_035103.1	18118300	.	G	C	.	.	MAF_USDA=8.197
NC_035103.1	18118515	.	A	G	.	.	MAF_USDA=4.098
NC_035103.1	18126184	.	T	G	.	.	MAF_USDA=1.639
NC_035103.1	18126196	.	G	A	.	.	MAF_USDA=4.918
NC_035103.1	18126372	.	A	C	.	.	MAF_USDA=2.459
NC_035103.1	18126676	.	C	T	.	.	MAF_INRAE=36.709
NC_035103.1	18126681	.	T	C	.	.	MAF_INRAE=4.167
NC_035103.1	18126685	.	G	A	.	.	MAF_INRAE=5.0
NC_035103.1	18126688	.	A	C	.	.	MAF_INRAE=4.167
NC_035103.1	18126689	.	A	G	.	.	MAF_INRAE=4.167
NC_035103.1	18126698	.	C	G	.	.	MAF_USDA=2.459
NC_035103.1	18126707	.	A	T	.	.	MAF_INRAE=4.167
NC_035103.1	18126715	.	C	T	.	.	MAF_INRAE=3.333;MAF_USDA=9.412
NC_035103.1	18126716	.	C	T	.	.	MAF_USDA=11.765
NC_035103.1	18126717	.	G	T	.	.	MAF_INRAE=3.333
NC_035103.1	18126752	.	T	C	.	.	MAF_INRAE=31.667
NC_035103.1	18126761	.	T	C	.	.	MAF_INRAE=31.667
NC_035103.1	18126762	.	G	C	.	.	MAF_INRAE=31.667
NC_035103.1	18126769	.	G	A	.	.	MAF_INRAE=31.667
NC_035103.1	18126808	.	G	A	.	.	MAF_INRAE=25.833
NC_035103.1	18126809	.	G	A	.	.	MAF_INRAE=25.833
NC_035103.1	18126842	.	G	C	.	.	MAF_INRAE=5.0
NC_035103.1	18126867	.	A	G	.	.	MAF_INRAE=15.0
NC_035103.1	18126880	.	C	T	.	.	MAF_INRAE=24.167
NC_035103.1	18126891	.	A	G	.	.	MAF_INRAE=29.167
NC_035103.1	18126905	.	C	T	.	.	MAF_INRAE=27.5
NC_035103.1	18126942	.	C	T	.	.	MAF_INRAE=26.667
NC_035103.1	18126970	.	A	C	.	.	MAF_INRAE=45.0
NC_035103.1	18126971	.	A	T	.	.	MAF_INRAE=45.0
NC_035103.1	18126973	.	G	A	.	.	MAF_INRAE=45.833
NC_035103.1	18127014	.	G	C	.	.	MAF_INRAE=47.5
NC_035103.1	18127023	.	T	C	.	.	MAF_INRAE=48.333
NC_035103.1	18127024	.	G	T	.	.	MAF_INRAE=48.333
NC_035103.1	18127032	.	G	T	.	.	MAF_INRAE=7.5
NC_035103.1	18127093	.	A	G	.	.	MAF_INRAE=12.5
NC_035103.1	18127104	.	C	T	.	.	MAF_INRAE=12.5
NC_035103.1	18127124	.	T	C	.	.	MAF_INRAE=11.667
NC_035103.1	18127133	.	A	G	.	.	MAF_INRAE=10.833
NC_035103.1	18127212	.	G	T	.	.	MAF_INRAE=37.975
NC_035103.1	18127300	.	G	A	.	.	MAF_INRAE=34.177;MAF_USDA=28.824
NC_035103.1	18127637	.	C	A	.	.	MAF_USDA=20.482
NC_035103.1	18127768	.	T	A	.	.	MAF_USDA=3.279
NC_035103.1	18127788	.	T	A	.	.	MAF_USDA=3.279
NC_035103.1	18127793	.	C	A	.	.	MAF_USDA=4.098
NC_035103.1	18127814	.	T	G	.	.	MAF_INRAE=25.316;MAF_USDA=37.059
NC_035103.1	18127909	.	T	C	.	.	MAF_INRAE=25.316;MAF_USDA=38.235
NC_035103.1	18128012	.	C	T	.	.	MAF_INRAE=5.0
NC_035103.1	18128102	.	T	C	.	.	MAF_INRAE=26.582;MAF_USDA=38.824
NC_035103.1	18128127	.	C	A	.	.	MAF_USDA=4.098
NC_035103.1	18128144	.	C	G	.	.	MAF_INRAE=5.0
NC_035103.1	18128213	.	G	A	.	.	MAF_INRAE=13.291;MAF_USDA=4.098
NC_035103.1	18128221	.	G	A	.	.	MAF_INRAE=5.0
NC_035103.1	18128232	.	T	G	.	.	MAF_INRAE=24.684;MAF_USDA=38.824
NC_035103.1	18128327	.	A	T	.	.	MAF_INRAE=37.975;MAF_USDA=28.824
NC_035103.1	18128395	.	G	A	.	.	MAF_USDA=12.941
NC_035103.1	18128399	.	G	T	.	.	MAF_INRAE=37.975;MAF_USDA=30.0
NC_035103.1	18128444	.	C	A	.	.	MAF_INRAE=5.0
NC_035103.1	18128446	.	G	T	.	.	MAF_INRAE=5.0
NC_035103.1	18128464	.	G	T	.	.	MAF_USDA=2.941
NC_035103.1	18128481	.	T	C	.	.	MAF_INRAE=38.608;MAF_USDA=28.235
NC_035103.1	18128504	.	G	T	.	.	MAF_INRAE=13.291;MAF_USDA=4.167
NC_035103.1	18128613	.	C	A	.	.	MAF_USDA=2.976
NC_035103.1	18128645	.	A	C	.	.	MAF_INRAE=37.342;MAF_USDA=21.765
NC_035103.1	18128694	.	T	A	.	.	MAF_INRAE=5.0
NC_035103.1	18128695	.	C	A	.	.	MAF_INRAE=24.684;MAF_USDA=9.412
NC_035103.1	18128777	.	A	T	.	.	MAF_USDA=8.197
NC_035103.1	18128803	.	C	T	.	.	MAF_USDA=1.765
NC_035103.1	18128870	.	A	T	.	.	MAF_INRAE=8.861;MAF_USDA=10.588
NC_035103.1	18129013	.	A	C	.	.	MAF_INRAE=20.886;MAF_USDA=21.176
NC_035103.1	18129066	.	C	A	.	.	MAF_INRAE=20.886;MAF_USDA=20.588
NC_035103.1	18129074	.	T	G	.	.	MAF_USDA=2.5
NC_035103.1	18129094	.	T	G	.	.	MAF_INRAE=24.051;MAF_USDA=9.524
NC_035103.1	18131415	.	T	A	.	.	MAF_USDA=5.294
NC_035103.1	18131460	.	A	C	.	.	MAF_INRAE=20.253;MAF_USDA=24.118
NC_035103.1	18131512	.	T	A	.	.	MAF_USDA=4.098
NC_035103.1	18131514	.	G	C	.	.	MAF_USDA=7.377
NC_035103.1	18131613	.	T	C	.	.	MAF_INRAE=20.886;MAF_USDA=24.118
NC_035103.1	18131753	.	C	A	.	.	MAF_INRAE=9.167
NC_035103.1	18131768	.	C	T	.	.	MAF_INRAE=10.0
NC_035103.1	18131837	.	A	G	.	.	MAF_USDA=33.333
NC_035103.1	18131842	.	T	A	.	.	MAF_USDA=1.639
NC_035103.1	18131901	.	C	A	.	.	MAF_USDA=13.115
NC_035103.1	18131903	.	G	A	.	.	MAF_USDA=12.295
NC_035103.1	18131908	.	A	G	.	.	MAF_USDA=14.754
NC_035103.1	18131918	.	G	A	.	.	MAF_USDA=18.75
NC_035103.1	18131930	.	C	T	.	.	MAF_USDA=22.917
NC_035103.1	18131934	.	A	G	.	.	MAF_USDA=4.098
NC_035103.1	18132027	.	A	G	.	.	MAF_USDA=31.25
NC_035103.1	18132028	.	A	T	.	.	MAF_USDA=31.25
NC_035103.1	18132614	.	A	C	.	.	MAF_INRAE=20.253;MAF_USDA=25.294
NC_035103.1	18132684	.	A	C	.	.	MAF_INRAE=24.684;MAF_USDA=10.588
NC_035103.1	18132817	.	G	C	.	.	MAF_INRAE=20.886;MAF_USDA=20.588
NC_035103.1	18132895	.	C	T	.	.	MAF_USDA=1.639
NC_035103.1	18133262	.	T	A	.	.	MAF_INRAE=36.842;MAF_USDA=19.412
NC_035103.1	18133936	.	G	A	.	.	MAF_USDA=3.571
NC_035103.1	18133994	.	C	A	.	.	MAF_INRAE=48.101;MAF_USDA=47.619
NC_035103.1	18134058	.	T	C	.	.	MAF_INRAE=20.886;MAF_USDA=21.176
NC_035103.1	18134168	.	G	A	.	.	MAF_INRAE=17.089;MAF_USDA=16.471
NC_035103.1	18134215	.	T	A	.	.	MAF_INRAE=34.81;MAF_USDA=11.176
NC_035103.1	18134244	.	T	G	.	.	MAF_INRAE=20.886;MAF_USDA=21.176
NC_035103.1	18134352	.	T	C	.	.	MAF_INRAE=3.333;MAF_USDA=22.941
NC_035103.1	18134511	.	T	C	.	.	MAF_INRAE=10.526
NC_035103.1	18134555	.	G	A	.	.	MAF_USDA=2.459
NC_035103.1	18134661	.	G	A	.	.	MAF_USDA=2.083
NC_035103.1	18134680	.	G	A	.	.	MAF_USDA=2.459
NC_035103.1	18134759	.	T	C	.	.	MAF_INRAE=20.886;MAF_USDA=25.294
NC_035103.1	18134891	.	A	G	.	.	MAF_INRAE=27.215;MAF_USDA=18.75
NC_035103.1	18134956	.	A	T	.	.	MAF_INRAE=20.886;MAF_USDA=25.294
NC_035103.1	18135099	.	C	T	.	.	MAF_USDA=11.176
NC_035103.1	18135119	.	C	T	.	.	MAF_INRAE=20.886;MAF_USDA=25.294
NC_035103.1	18135120	.	G	A	.	.	MAF_INRAE=6.329;MAF_USDA=5.738
NC_035103.1	18135122	.	G	C	.	.	MAF_USDA=4.918
NC_035103.1	18135333	.	A	T	.	.	MAF_USDA=2.083
NC_035103.1	18135343	.	T	C	.	.	MAF_INRAE=20.886;MAF_USDA=20.588
NC_035103.1	18135425	.	T	G	.	.	MAF_INRAE=13.924;MAF_USDA=20.0
NC_035103.1	18135465	.	G	T	.	.	MAF_USDA=5.738
NC_035103.1	18135470	.	A	G	.	.	MAF_INRAE=20.886;MAF_USDA=25.294
NC_035103.1	18135494	.	A	T	.	.	MAF_INRAE=20.886;MAF_USDA=43.75
NC_035103.1	18135495	.	T	G	.	.	MAF_INRAE=7.5;MAF_USDA=45.833
NC_035103.1	18135497	.	T	A	.	.	MAF_INRAE=12.5
NC_035103.1	18135498	.	A	T	.	.	MAF_USDA=1.639
NC_035103.1	18135507	.	C	G	.	.	MAF_USDA=2.941
NC_035103.1	18135520	.	A	C	.	.	MAF_USDA=2.941
NC_035103.1	18135621	.	A	C	.	.	MAF_INRAE=24.684;MAF_USDA=41.765
NC_035103.1	18135650	.	C	T	.	.	MAF_INRAE=20.886;MAF_USDA=24.118
NC_035103.1	18135651	.	C	T	.	.	MAF_INRAE=7.5;MAF_USDA=24.118
NC_035103.1	18135691	.	C	T	.	.	MAF_INRAE=19.62;MAF_USDA=20.588
NC_035103.1	18135696	.	C	A	.	.	MAF_USDA=4.918
NC_035103.1	18135754	.	T	G	.	.	MAF_INRAE=33.333
NC_035103.1	18136154	.	A	G	.	.	MAF_INRAE=34.81
NC_035103.1	18136171	.	G	T	.	.	MAF_INRAE=20.886;MAF_USDA=45.833
NC_035103.1	18136187	.	C	A	.	.	MAF_USDA=1.639
NC_035103.1	18136220	.	T	A	.	.	MAF_USDA=2.083
NC_035103.1	18136269	.	G	T	.	.	MAF_USDA=1.639
NC_035103.1	18136303	.	T	C	.	.	MAF_USDA=2.459
NC_035103.1	18136321	.	C	A	.	.	MAF_INRAE=20.886;MAF_USDA=47.917
NC_035103.1	18136416	.	C	T	.	.	MAF_INRAE=20.253;MAF_USDA=24.118
NC_035103.1	18136460	.	T	A	.	.	MAF_INRAE=20.886;MAF_USDA=25.294
NC_035103.1	18136544	.	C	A	.	.	MAF_INRAE=20.886;MAF_USDA=45.833
NC_035103.1	18136851	.	T	C	.	.	MAF_INRAE=6.667;MAF_USDA=45.833
NC_035103.1	18136889	.	A	G	.	.	MAF_USDA=3.279
NC_035103.1	18137054	.	G	A	.	.	MAF_USDA=2.459
NC_035103.1	18137133	.	T	C	.	.	MAF_INRAE=20.886;MAF_USDA=9.167
NC_035103.1	18137494	.	C	T	.	.	MAF_INRAE=20.886;MAF_USDA=25.882
NC_035103.1	18137572	.	G	T	.	.	MAF_USDA=3.279
NC_035103.1	18137624	.	C	T	.	.	MAF_USDA=3.279
NC_035103.1	18137836	.	A	G	.	.	MAF_INRAE=1.667
NC_035103.1	18138897	.	A	G	.	.	MAF_USDA=41.667
NC_035103.1	18138916	.	C	T	.	.	MAF_USDA=6.25
NC_035103.1	18138926	.	T	A	.	.	MAF_USDA=22.917
NC_035103.1	18139002	.	C	T	.	.	MAF_INRAE=13.291;MAF_USDA=4.098
NC_035103.1	18139109	.	C	T	.	.	MAF_INRAE=7.5
NC_035103.1	18139123	.	T	G	.	.	MAF_USDA=5.738
NC_035103.1	18139216	.	G	A	.	.	MAF_INRAE=20.886;MAF_USDA=25.294
NC_035103.1	18139287	.	C	T	.	.	MAF_USDA=1.639
NC_035103.1	18139338	.	G	A	.	.	MAF_INRAE=20.886;MAF_USDA=24.706
NC_035103.1	18139363	.	A	C	.	.	MAF_INRAE=20.886;MAF_USDA=25.294
NC_035103.1	18139469	.	C	A	.	.	MAF_USDA=1.176
NC_035103.1	18139474	.	C	T	.	.	MAF_USDA=2.083
NC_035103.1	18139644	.	C	T	.	.	MAF_USDA=1.639
NC_035103.1	18139921	.	G	A	.	.	MAF_INRAE=5.0;MAF_USDA=1.639
NC_035103.1	18140028	.	G	T	.	.	MAF_USDA=9.016
NC_035103.1	18140075	.	T	C	.	.	MAF_INRAE=3.333;MAF_USDA=16.667
NC_035103.1	18140091	.	T	A	.	.	MAF_USDA=5.738
NC_035103.1	18140194	.	G	C	.	.	MAF_USDA=1.639
NC_035103.1	18140347	.	G	A	.	.	MAF_USDA=1.639
NC_035103.1	18140363	.	A	G	.	.	MAF_USDA=6.25
NC_035103.1	18140507	.	G	T	.	.	MAF_USDA=2.083
NC_035103.1	18140767	.	A	T	.	.	MAF_INRAE=20.886;MAF_USDA=21.176
NC_035103.1	18140780	.	A	C	.	.	MAF_USDA=9.412
NC_035103.1	18140827	.	G	A	.	.	MAF_USDA=3.279
NC_035103.1	18140914	.	G	A	.	.	MAF_INRAE=24.051;MAF_USDA=3.279
NC_035103.1	18141005	.	G	T	.	.	MAF_USDA=3.279
NC_035103.1	18141007	.	G	A	.	.	MAF_INRAE=20.886;MAF_USDA=25.294
NC_035103.1	18141258	.	T	A	.	.	MAF_INRAE=20.886;MAF_USDA=20.588
NC_035103.1	18141260	.	G	A	.	.	MAF_INRAE=24.684;MAF_USDA=3.279
NC_035103.1	18141402	.	A	C	.	.	MAF_INRAE=20.886;MAF_USDA=45.833
NC_035103.1	18141614	.	T	G	.	.	MAF_USDA=2.459
NC_035103.1	18141704	.	T	G	.	.	MAF_USDA=1.639
NC_035103.1	18141731	.	C	T	.	.	MAF_USDA=1.639
NC_035103.1	18141739	.	C	A	.	.	MAF_INRAE=5.0
NC_035103.1	18141744	.	C	A	.	.	MAF_INRAE=20.886;MAF_USDA=24.706
NC_035103.1	18141756	.	C	T	.	.	MAF_INRAE=6.329;MAF_USDA=5.833
NC_035103.1	18141875	.	A	G	.	.	MAF_INRAE=48.734;MAF_USDA=39.412
NC_035103.1	18141915	.	C	T	.	.	MAF_USDA=5.738
NC_035103.1	18141929	.	A	C	.	.	MAF_USDA=5.738
NC_035103.1	18141937	.	G	C	.	.	MAF_USDA=4.167
NC_035103.1	18141938	.	G	A	.	.	MAF_USDA=4.167
NC_035103.1	18141940	.	T	G	.	.	MAF_USDA=4.167
NC_035103.1	18141941	.	G	A	.	.	MAF_USDA=6.25
NC_035103.1	18142756	.	T	A	.	.	MAF_USDA=2.459
NC_035103.1	18142903	.	C	A	.	.	MAF_USDA=3.529
NC_035103.1	18142919	.	T	A	.	.	MAF_USDA=4.167
NC_035103.1	18142977	.	C	T	.	.	MAF_INRAE=31.013;MAF_USDA=35.882
NC_035103.1	18143018	.	C	A	.	.	MAF_USDA=5.738
NC_035103.1	18143025	.	G	A	.	.	MAF_INRAE=48.101;MAF_USDA=38.824
NC_035103.1	18143043	.	A	T	.	.	MAF_INRAE=13.291;MAF_USDA=13.115
NC_035103.1	18143063	.	C	A	.	.	MAF_USDA=1.639
NC_035103.1	18143238	.	G	T	.	.	MAF_USDA=4.098
NC_035103.1	18143317	.	C	T	.	.	MAF_INRAE=26.582;MAF_USDA=25.294
NC_035103.1	18143531	.	A	G	.	.	MAF_USDA=2.459
NC_035103.1	18143539	.	C	T	.	.	MAF_USDA=2.083
NC_035103.1	18143669	.	T	C	.	.	MAF_USDA=6.557
NC_035103.1	18143810	.	C	A	.	.	MAF_USDA=2.459
NC_035103.1	18143967	.	G	A	.	.	MAF_USDA=1.667
NC_035103.1	18143983	.	G	A	.	.	MAF_USDA=1.667
NC_035103.1	18144012	.	C	G	.	.	MAF_INRAE=34.177;MAF_USDA=11.905
NC_035103.1	18144069	.	C	T	.	.	MAF_INRAE=34.177;MAF_USDA=45.882
NC_035103.1	18144070	.	C	T	.	.	MAF_INRAE=23.333;MAF_USDA=50.0
NC_035103.1	18144135	.	C	T	.	.	MAF_USDA=5.932
NC_035103.1	18144136	.	T	G	.	.	MAF_INRAE=13.291;MAF_USDA=27.108
NC_035103.1	18144210	.	G	A	.	.	MAF_USDA=1.205
NC_035103.1	18144251	.	T	A	.	.	MAF_INRAE=5.0
NC_035103.1	18144274	.	C	G	.	.	MAF_INRAE=34.81;MAF_USDA=13.095
NC_035103.1	18144396	.	G	A	.	.	MAF_INRAE=3.333;MAF_USDA=16.667
NC_035103.1	18144420	.	G	T	.	.	MAF_INRAE=6.329;MAF_USDA=5.833
NC_035103.1	18144446	.	A	T	.	.	MAF_INRAE=34.81;MAF_USDA=12.941
NC_035103.1	18144470	.	T	C	.	.	MAF_INRAE=44.304;MAF_USDA=38.235
NC_035103.1	18144581	.	G	A	.	.	MAF_INRAE=27.215;MAF_USDA=36.747
NC_035103.1	18144675	.	T	G	.	.	MAF_USDA=4.819
NC_035103.1	18144776	.	A	C	.	.	MAF_INRAE=40.506;MAF_USDA=32.53
NC_035103.1	18144805	.	G	A	.	.	MAF_USDA=6.024
NC_035103.1	18144839	.	T	A	.	.	MAF_USDA=1.695
NC_035103.1	18144840	.	C	T	.	.	MAF_USDA=3.39
NC_035103.1	18144935	.	G	T	.	.	MAF_INRAE=20.886;MAF_USDA=20.0
NC_035103.1	18145004	.	T	A	.	.	MAF_INRAE=44.304;MAF_USDA=36.905
NC_035103.1	18145089	.	C	T	.	.	MAF_INRAE=4.167
NC_035103.1	18145124	.	C	T	.	.	MAF_USDA=4.167
NC_035103.1	18145654	.	A	G	.	.	MAF_INRAE=5.0
NC_035103.1	18145697	.	G	A	.	.	MAF_USDA=1.639
NC_035103.1	18145736	.	C	T	.	.	MAF_USDA=1.639
NC_035103.1	18145899	.	G	A	.	.	MAF_USDA=3.529
NC_035103.1	18145926	.	G	A	.	.	MAF_USDA=4.098
NC_035103.1	18145936	.	C	T	.	.	MAF_USDA=1.639
NC_035103.1	18145990	.	C	G	.	.	MAF_USDA=24.706
NC_035103.1	18146009	.	T	C	.	.	MAF_INRAE=15.789;MAF_USDA=38.824
NC_035103.1	18146110	.	A	C	.	.	MAF_INRAE=13.291;MAF_USDA=23.81
NC_035103.1	18146136	.	A	T	.	.	MAF_INRAE=13.291;MAF_USDA=4.098
NC_035103.1	18146202	.	C	T	.	.	MAF_USDA=5.738
NC_035103.1	18146494	.	G	A	.	.	MAF_INRAE=37.5;MAF_USDA=7.647
NC_035103.1	18146686	.	A	G	.	.	MAF_INRAE=37.5
NC_035103.1	18146690	.	A	G	.	.	MAF_INRAE=37.5
NC_035103.1	18146704	.	A	G	.	.	MAF_INRAE=35.833
NC_035103.1	18146708	.	A	G	.	.	MAF_INRAE=32.5
NC_035103.1	18146723	.	G	C	.	.	MAF_USDA=22.917
NC_035103.1	18146793	.	A	T	.	.	MAF_INRAE=14.557;MAF_USDA=21.176
NC_035103.1	18146795	.	T	C	.	.	MAF_USDA=3.529
NC_035103.1	18146819	.	G	A	.	.	MAF_USDA=4.167
NC_035103.1	18146864	.	T	A	.	.	MAF_INRAE=20.886;MAF_USDA=21.429
NC_035103.1	18146875	.	C	T	.	.	MAF_INRAE=33.333;MAF_USDA=7.059
NC_035103.1	18146933	.	T	C	.	.	MAF_USDA=1.639
NC_035103.1	18146951	.	C	A	.	.	MAF_INRAE=26.582;MAF_USDA=45.882
NC_035103.1	18146990	.	T	G	.	.	MAF_USDA=4.098
NC_035103.1	18147007	.	T	C	.	.	MAF_INRAE=10.526;MAF_USDA=23.529
NC_035103.1	18147033	.	C	G	.	.	MAF_INRAE=10.526;MAF_USDA=22.353
NC_035103.1	18147086	.	T	G	.	.	MAF_USDA=21.765
NC_035103.1	18147107	.	A	G	.	.	MAF_USDA=11.765
NC_035103.1	18147127	.	G	T	.	.	MAF_USDA=6.557
NC_035103.1	18147148	.	A	G	.	.	MAF_USDA=3.279
NC_035103.1	18147213	.	T	A	.	.	MAF_USDA=10.119
NC_035103.1	18147222	.	TA	TG	.	.	MAF_USDA=19.565
NC_035103.1	18148049	.	A	G	.	.	MAF_INRAE=13.291;MAF_USDA=21.765
NC_035103.1	18148180	.	T	A	.	.	MAF_INRAE=12.658;MAF_USDA=18.235
NC_035103.1	18148241	.	G	A	.	.	MAF_USDA=1.639
NC_035103.1	18148301	.	C	T	.	.	MAF_INRAE=45.57;MAF_USDA=38.824
NC_035103.1	18148312	.	C	A	.	.	MAF_INRAE=13.924;MAF_USDA=22.353
NC_035103.1	18148445	.	G	T	.	.	MAF_INRAE=31.646;MAF_USDA=17.059
NC_035103.1	18148507	.	G	A	.	.	MAF_INRAE=31.013;MAF_USDA=15.882
NC_035103.1	18148524	.	G	A	.	.	MAF_INRAE=49.367;MAF_USDA=47.647
NC_035103.1	18148558	.	A	G	.	.	MAF_INRAE=13.924;MAF_USDA=19.412
NC_035103.1	18148592	.	A	T	.	.	MAF_INRAE=49.367;MAF_USDA=46.471
NC_035103.1	18148646	.	G	A	.	.	MAF_USDA=15.294
NC_035103.1	18148794	.	C	T	.	.	MAF_INRAE=27.215;MAF_USDA=14.706
NC_035103.1	18148940	.	A	T	.	.	MAF_USDA=1.639
NC_035103.1	18149086	.	A	C	.	.	MAF_INRAE=5.0;MAF_USDA=4.918
NC_035103.1	18149138	.	T	C	.	.	MAF_INRAE=7.5
NC_035103.1	18149153	.	A	G	.	.	MAF_INRAE=10.0
NC_035103.1	18149155	.	C	G	.	.	MAF_INRAE=32.5
NC_035103.1	18149158	.	C	T	.	.	MAF_INRAE=1.667;MAF_USDA=3.279
NC_035103.1	18149159	.	A	G	.	.	MAF_INRAE=32.5
NC_035103.1	18149163	.	A	G	.	.	MAF_INRAE=32.5
NC_035103.1	18149194	.	C	G	.	.	MAF_INRAE=27.5
NC_035103.1	18149207	.	A	G	.	.	MAF_INRAE=7.5
NC_035103.1	18149215	.	A	C	.	.	MAF_INRAE=40.0
NC_035103.1	18149756	.	A	G	.	.	MAF_USDA=2.941
NC_035103.1	18149769	.	G	A	.	.	MAF_INRAE=27.215;MAF_USDA=17.647
NC_035103.1	18149888	.	G	T	.	.	MAF_USDA=2.083
NC_035103.1	18150017	.	G	A	.	.	MAF_USDA=4.098
NC_035103.1	18150048	.	G	C	.	.	MAF_INRAE=14.557;MAF_USDA=20.0
NC_035103.1	18150156	.	C	T	.	.	MAF_INRAE=41.667;MAF_USDA=22.941
NC_035103.1	18150257	.	C	A	.	.	MAF_USDA=2.5
NC_035103.1	18150528	.	G	A	.	.	MAF_USDA=48.824
NC_035103.1	18150536	.	G	A	.	.	MAF_USDA=4.918
NC_035103.1	18150595	.	G	A	.	.	MAF_USDA=5.738
NC_035103.1	18150752	.	T	C	.	.	MAF_USDA=43.75
NC_035103.1	18152335	.	G	C	.	.	MAF_USDA=18.75
NC_035103.1	18152385	.	G	T	.	.	MAF_USDA=9.412
NC_035103.1	18152645	.	C	T	.	.	MAF_USDA=5.738
NC_035103.1	18152777	.	C	A	.	.	MAF_INRAE=10.127;MAF_USDA=14.583
NC_035103.1	18152840	.	T	A	.	.	MAF_INRAE=47.468;MAF_USDA=41.176
NC_035103.1	18152857	.	A	T	.	.	MAF_USDA=1.639
NC_035103.1	18153294	.	C	T	.	.	MAF_USDA=4.098
NC_035103.1	18153314	.	C	T	.	.	MAF_INRAE=31.013;MAF_USDA=38.824
NC_035103.1	18153315	.	T	G	.	.	MAF_INRAE=14.167;MAF_USDA=38.824
NC_035103.1	18153438	.	T	G	.	.	MAF_INRAE=6.329;MAF_USDA=38.235
NC_035103.1	18153591	.	A	T	.	.	MAF_USDA=1.639
NC_035103.1	18153640	.	T	C	.	.	MAF_USDA=1.639
NC_035103.1	18153729	.	T	C	.	.	MAF_INRAE=12.658;MAF_USDA=16.471
NC_035103.1	18153730	.	C	T	.	.	MAF_INRAE=5.833
NC_035103.1	18153778	.	T	C	.	.	MAF_USDA=6.471
NC_035103.1	18153892	.	C	T	.	.	MAF_USDA=1.639
NC_035103.1	18154145	.	G	A	.	.	MAF_INRAE=37.975;MAF_USDA=45.882
NC_035103.1	18154408	.	C	T	.	.	MAF_USDA=16.667
NC_035103.1	18154796	.	C	A	.	.	MAF_INRAE=31.579;MAF_USDA=33.333
NC_035103.1	18154819	.	C	G	.	.	MAF_INRAE=27.215;MAF_USDA=18.824
NC_035103.1	18154845	.	A	T	.	.	MAF_INRAE=6.962;MAF_USDA=37.647
NC_035103.1	18154847	.	C	A	.	.	MAF_USDA=2.459
NC_035103.1	18154865	.	C	T	.	.	MAF_USDA=2.083
NC_035103.1	18154894	.	G	T	.	.	MAF_USDA=2.083
NC_035103.1	18154897	.	G	A	.	.	MAF_USDA=2.459
NC_035103.1	18154900	.	C	G	.	.	MAF_USDA=5.882
NC_035103.1	18154951	.	C	T	.	.	MAF_INRAE=26.582;MAF_USDA=14.706
NC_035103.1	18154969	.	G	C	.	.	MAF_INRAE=3.333;MAF_USDA=16.667
NC_035103.1	18154998	.	A	G	.	.	MAF_INRAE=20.886;MAF_USDA=19.412
NC_035103.1	18155157	.	C	A	.	.	MAF_INRAE=1.667
NC_035103.1	18155158	.	T	C	.	.	MAF_INRAE=1.667
NC_035103.1	18155215	.	G	A	.	.	MAF_INRAE=5.0
NC_035103.1	18155310	.	G	A	.	.	MAF_USDA=4.918
NC_035103.1	18155339	.	C	T	.	.	MAF_USDA=3.279
NC_035103.1	18155367	.	C	T	.	.	MAF_USDA=4.918
NC_035103.1	18155444	.	A	T	.	.	MAF_INRAE=11.667
NC_035103.1	18155472	.	A	C	.	.	MAF_USDA=2.459
NC_035103.1	18155483	.	C	A	.	.	MAF_USDA=3.279
NC_035103.1	18155531	.	G	A	.	.	MAF_USDA=20.833
NC_035103.1	18155541	.	C	T	.	.	MAF_INRAE=7.5
NC_035103.1	18155565	.	T	C	.	.	MAF_USDA=2.459
NC_035103.1	18155580	.	T	C	.	.	MAF_USDA=13.934
NC_035103.1	18155606	.	G	A	.	.	MAF_USDA=10.656
NC_035103.1	18155608	.	T	A	.	.	MAF_INRAE=2.5;MAF_USDA=42.353
NC_035103.1	18155618	.	T	A	.	.	MAF_USDA=9.836
NC_035103.1	18155634	.	C	G	.	.	MAF_USDA=9.016
NC_035103.1	18155643	.	G	T	.	.	MAF_USDA=6.557
NC_035103.1	18155654	.	A	T	.	.	MAF_USDA=2.459
NC_035103.1	18155668	.	T	G	.	.	MAF_USDA=13.115
NC_035103.1	18155702	.	C	T	.	.	MAF_USDA=3.279
NC_035103.1	18155731	.	G	A	.	.	MAF_INRAE=6.329;MAF_USDA=9.016
NC_035103.1	18155737	.	T	G	.	.	MAF_INRAE=36.667;MAF_USDA=8.235
NC_035103.1	18155745	.	A	T	.	.	MAF_USDA=4.118
NC_035103.1	18155835	.	G	C	.	.	MAF_INRAE=5.0;MAF_USDA=1.639
NC_035103.1	18155876	.	C	G	.	.	MAF_USDA=3.279
NC_035103.1	18155878	.	A	G	.	.	MAF_USDA=7.377
NC_035103.1	18155917	.	C	T	.	.	MAF_INRAE=47.468;MAF_USDA=40.0
NC_035103.1	18155932	.	T	C	.	.	MAF_USDA=11.765
NC_035103.1	18155940	.	C	A	.	.	MAF_INRAE=37.342;MAF_USDA=40.588
NC_035103.1	18155963	.	A	T	.	.	MAF_INRAE=12.658;MAF_USDA=18.852
NC_035103.1	18155964	.	C	A	.	.	MAF_INRAE=20.886;MAF_USDA=20.0
NC_035103.1	18155991	.	T	C	.	.	MAF_INRAE=36.667;MAF_USDA=7.059
NC_035103.1	18155993	.	A	C	.	.	MAF_INRAE=36.667;MAF_USDA=5.882
NC_035103.1	18155998	.	C	T	.	.	MAF_INRAE=36.667;MAF_USDA=7.059
NC_035103.1	18155999	.	T	C	.	.	MAF_INRAE=36.667;MAF_USDA=7.647
NC_035103.1	18156016	.	T	A	.	.	MAF_INRAE=3.333;MAF_USDA=10.0
NC_035103.1	18156034	.	A	G	.	.	MAF_USDA=8.197
NC_035103.1	18156043	.	G	A	.	.	MAF_USDA=4.918
NC_035103.1	18156128	.	G	A	.	.	MAF_INRAE=38.333;MAF_USDA=11.176
NC_035103.1	18156149	.	C	T	.	.	MAF_INRAE=41.772;MAF_USDA=21.176
NC_035103.1	18156342	.	T	C	.	.	MAF_INRAE=8.861;MAF_USDA=19.412
NC_035103.1	18156385	.	T	C	.	.	MAF_INRAE=29.747;MAF_USDA=32.353
NC_035103.1	18156458	.	T	C	.	.	MAF_USDA=3.279
NC_035103.1	18156482	.	A	G	.	.	MAF_INRAE=4.167
NC_035103.1	18158133	.	G	A	.	.	MAF_USDA=8.333
NC_035103.1	18158276	.	C	T	.	.	MAF_INRAE=36.842
NC_035103.1	18158299	.	T	C	.	.	MAF_INRAE=36.842
NC_035103.1	18158309	.	A	C	.	.	MAF_USDA=4.706
NC_035103.1	18158331	.	C	T	.	.	MAF_INRAE=40.506;MAF_USDA=21.176
NC_035103.1	18158382	.	T	A	.	.	MAF_INRAE=21.053;MAF_USDA=6.471
NC_035103.1	18158424	.	G	A	.	.	MAF_INRAE=21.053;MAF_USDA=7.377
NC_035103.1	18158460	.	G	A	.	.	MAF_USDA=8.235
NC_035103.1	18158535	.	G	C	.	.	MAF_USDA=4.167
NC_035103.1	18158562	.	T	A	.	.	MAF_USDA=22.917
NC_035103.1	18158642	.	G	A	.	.	MAF_USDA=8.333
NC_035103.1	18160319	.	C	G	.	.	MAF_USDA=45.833
NC_035103.1	18160331	.	A	T	.	.	MAF_USDA=45.833
NC_035103.1	18160342	.	C	G	.	.	MAF_USDA=22.917
NC_035103.1	18162462	.	G	A	.	.	MAF_USDA=20.833
NC_035103.1	18162488	.	G	T	.	.	MAF_USDA=1.639
NC_035103.1	18162671	.	T	C	.	.	MAF_INRAE=21.519;MAF_USDA=14.118
NC_035103.1	18162692	.	T	A	.	.	MAF_USDA=4.098
NC_035103.1	18162740	.	T	G	.	.	MAF_USDA=3.529
NC_035103.1	18162919	.	C	T	.	.	MAF_USDA=4.918
NC_035103.1	18162926	.	T	A	.	.	MAF_INRAE=34.81;MAF_USDA=31.765
NC_035103.1	18162974	.	G	A	.	.	MAF_USDA=1.639
NC_035103.1	18162981	.	C	A	.	.	MAF_INRAE=6.329
NC_035103.1	18163001	.	C	A	.	.	MAF_INRAE=5.696
NC_035103.1	18163050	.	T	C	.	.	MAF_INRAE=17.5;MAF_USDA=1.639
NC_035103.1	18163214	.	A	G	.	.	MAF_USDA=1.639
NC_035103.1	18163240	.	C	A	.	.	MAF_USDA=3.279
NC_035103.1	18163259	.	G	C	.	.	MAF_INRAE=21.519;MAF_USDA=15.882
NC_035103.1	18163418	.	C	T	.	.	MAF_USDA=1.695
NC_035103.1	18163483	.	C	T	.	.	MAF_INRAE=4.167
NC_035103.1	18163509	.	C	T	.	.	MAF_USDA=3.279
NC_035103.1	18163609	.	A	G	.	.	MAF_USDA=1.639
NC_035103.1	18163701	.	T	G	.	.	MAF_INRAE=34.177;MAF_USDA=38.824
NC_035103.1	18163787	.	C	G	.	.	MAF_INRAE=23.418;MAF_USDA=10.119
NC_035103.1	18163809	.	C	T	.	.	MAF_USDA=6.667
NC_035103.1	18163829	.	T	G	.	.	MAF_USDA=2.353
NC_035103.1	18163962	.	G	A	.	.	MAF_INRAE=36.842
NC_035103.1	18163966	.	C	T	.	.	MAF_INRAE=30.0;MAF_USDA=8.235
NC_035103.1	18163980	.	G	A	.	.	MAF_USDA=7.377
NC_035103.1	18163995	.	A	G	.	.	MAF_USDA=4.706
NC_035103.1	18164052	.	A	G	.	.	MAF_INRAE=20.886;MAF_USDA=25.294
NC_035103.1	18164122	.	T	C	.	.	MAF_INRAE=34.177;MAF_USDA=31.176
NC_035103.1	18164142	.	C	A	.	.	MAF_INRAE=24.684;MAF_USDA=9.412
NC_035103.1	18164230	.	C	G	.	.	MAF_INRAE=13.291;MAF_USDA=4.098
NC_035103.1	18164247	.	G	A	.	.	MAF_USDA=9.412
NC_035103.1	18164283	.	C	T	.	.	MAF_INRAE=25.0;MAF_USDA=7.059
NC_035103.1	18164304	.	C	T	.	.	MAF_INRAE=21.667;MAF_USDA=7.059
NC_035103.1	18164341	.	C	G	.	.	MAF_INRAE=17.5
NC_035103.1	18164359	.	T	C	.	.	MAF_INRAE=13.291
NC_035103.1	18164365	.	T	G	.	.	MAF_INRAE=25.0;MAF_USDA=18.75
NC_035103.1	18164482	.	A	C	.	.	MAF_INRAE=25.0;MAF_USDA=7.647
NC_035103.1	18164485	.	T	G	.	.	MAF_INRAE=13.291;MAF_USDA=21.311
NC_035103.1	18164575	.	C	A	.	.	MAF_INRAE=25.0;MAF_USDA=7.059
NC_035103.1	18164622	.	A	C	.	.	MAF_INRAE=25.0;MAF_USDA=7.059
NC_035103.1	18164734	.	C	T	.	.	MAF_USDA=5.294
NC_035103.1	18164744	.	A	C	.	.	MAF_USDA=3.279
NC_035103.1	18165051	.	A	C	.	.	MAF_USDA=1.639
NC_035103.1	18165052	.	A	C	.	.	MAF_USDA=4.918
NC_035103.1	18165055	.	T	G	.	.	MAF_USDA=31.176
NC_035103.1	18165185	.	C	A	.	.	MAF_INRAE=13.291;MAF_USDA=21.311
NC_035103.1	18165265	.	T	C	.	.	MAF_USDA=18.852
NC_035103.1	18165267	.	A	G	.	.	MAF_USDA=31.25
NC_035103.1	18165290	.	T	C	.	.	MAF_USDA=27.083
NC_035103.1	18165330	.	A	C	.	.	MAF_USDA=4.167
NC_035103.1	18166114	.	C	T	.	.	MAF_USDA=1.639
NC_035103.1	18166159	.	C	T	.	.	MAF_USDA=6.557
NC_035103.1	18166432	.	A	G	.	.	MAF_INRAE=13.291;MAF_USDA=20.492
NC_035103.1	18166658	.	T	C	.	.	MAF_INRAE=20.886;MAF_USDA=48.214
NC_035103.1	18166689	.	G	C	.	.	MAF_INRAE=25.0;MAF_USDA=7.143
NC_035103.1	18166790	.	C	T	.	.	MAF_INRAE=13.924;MAF_USDA=17.5
NC_035103.1	18166832	.	C	A	.	.	MAF_USDA=1.667
NC_035103.1	18166845	.	C	A	.	.	MAF_USDA=18.75
NC_035103.1	18166910	.	C	T	.	.	MAF_INRAE=2.632
NC_035103.1	18167062	.	C	A	.	.	MAF_INRAE=1.667
NC_035103.1	18168508	.	G	A	.	.	MAF_INRAE=10.0
NC_035103.1	18168543	.	T	C	.	.	MAF_INRAE=4.167
NC_035103.1	18168548	.	A	G	.	.	MAF_USDA=6.557
NC_035103.1	18168549	.	A	G	.	.	MAF_USDA=6.557
NC_035103.1	18168551	.	T	A	.	.	MAF_INRAE=5.0;MAF_USDA=11.475
NC_035103.1	18168555	.	T	A	.	.	MAF_INRAE=8.333;MAF_USDA=9.016
NC_035103.1	18168568	.	T	G	.	.	MAF_INRAE=20.833;MAF_USDA=29.412
NC_035103.1	18168577	.	C	T	.	.	MAF_INRAE=24.167;MAF_USDA=27.083
NC_035103.1	18168580	.	T	C	.	.	MAF_INRAE=25.0;MAF_USDA=28.824
NC_035103.1	18168585	.	G	T	.	.	MAF_INRAE=24.167;MAF_USDA=29.412
NC_035103.1	18168586	.	C	A	.	.	MAF_INRAE=24.167;MAF_USDA=28.824
NC_035103.1	18168589	.	A	C	.	.	MAF_INRAE=24.167;MAF_USDA=31.176
NC_035103.1	18168594	.	C	T	.	.	MAF_INRAE=24.167;MAF_USDA=31.765
NC_035103.1	18168600	.	C	T	.	.	MAF_INRAE=24.167
NC_035103.1	18168613	.	C	G	.	.	MAF_INRAE=23.333;MAF_USDA=33.333
NC_035103.1	18168615	.	T	C	.	.	MAF_INRAE=24.167;MAF_USDA=47.917
NC_035103.1	18168616	.	C	A	.	.	MAF_INRAE=24.167
NC_035103.1	18168618	.	T	C	.	.	MAF_USDA=3.279
NC_035103.1	18168625	.	A	G	.	.	MAF_INRAE=25.833
NC_035103.1	18168626	.	T	C	.	.	MAF_USDA=3.279
NC_035103.1	18168643	.	T	A	.	.	MAF_INRAE=27.5
NC_035103.1	18168659	.	T	C	.	.	MAF_INRAE=27.5
NC_035103.1	18168665	.	A	G	.	.	MAF_INRAE=27.5
NC_035103.1	18168668	.	G	A	.	.	MAF_INRAE=27.5
NC_035103.1	18168674	.	G	A	.	.	MAF_INRAE=28.333
NC_035103.1	18168677	.	G	C	.	.	MAF_INRAE=28.333
NC_035103.1	18168684	.	T	C	.	.	MAF_USDA=9.836
NC_035103.1	18168685	.	C	A	.	.	MAF_INRAE=23.333
NC_035103.1	18168716	.	G	A	.	.	MAF_INRAE=21.667
NC_035103.1	18168730	.	C	T	.	.	MAF_INRAE=22.5
NC_035103.1	18168737	.	A	G	.	.	MAF_INRAE=21.667
NC_035103.1	18168738	.	C	T	.	.	MAF_INRAE=21.667
NC_035103.1	18168756	.	G	A	.	.	MAF_INRAE=26.667;MAF_USDA=6.471
NC_035103.1	18168758	.	C	T	.	.	MAF_INRAE=20.833
NC_035103.1	18168759	.	A	C	.	.	MAF_INRAE=20.0
NC_035103.1	18168763	.	T	C	.	.	MAF_INRAE=20.0
NC_035103.1	18168768	.	G	A	.	.	MAF_INRAE=20.0
NC_035103.1	18168771	.	T	C	.	.	MAF_INRAE=20.0
NC_035103.1	18168775	.	T	A	.	.	MAF_INRAE=19.167
NC_035103.1	18168785	.	G	T	.	.	MAF_INRAE=18.333
NC_035103.1	18168799	.	C	T	.	.	MAF_INRAE=10.833
NC_035103.1	18168818	.	T	C	.	.	MAF_INRAE=5.833;MAF_USDA=17.213
NC_035103.1	18168819	.	C	A	.	.	MAF_INRAE=5.833
NC_035103.1	18168826	.	T	A	.	.	MAF_INRAE=5.833
NC_035103.1	18168865	.	T	C	.	.	MAF_INRAE=20.886;MAF_USDA=21.176
NC_035103.1	18168942	.	T	G	.	.	MAF_USDA=4.118
NC_035103.1	18169010	.	T	C	.	.	MAF_INRAE=36.709;MAF_USDA=10.588
NC_035103.1	18169070	.	G	C	.	.	MAF_INRAE=30.38;MAF_USDA=31.176
NC_035103.1	18169178	.	A	C	.	.	MAF_USDA=1.639
NC_035103.1	18169236	.	G	C	.	.	MAF_INRAE=28.333;MAF_USDA=8.824
NC_035103.1	18169237	.	G	T	.	.	MAF_INRAE=28.333;MAF_USDA=8.235
NC_035103.1	18169245	.	T	C	.	.	MAF_INRAE=28.333
NC_035103.1	18169252	.	C	A	.	.	MAF_INRAE=28.333
NC_035103.1	18169253	.	T	G	.	.	MAF_INRAE=28.333
NC_035103.1	18169292	.	C	G	.	.	MAF_USDA=1.639
NC_035103.1	18169345	.	T	A	.	.	MAF_INRAE=5.263;MAF_USDA=9.016
NC_035103.1	18169416	.	A	C	.	.	MAF_INRAE=23.418;MAF_USDA=12.295
NC_035103.1	18169456	.	T	C,G	.	.	MAF_INRAE=10.526
NC_035103.1	18169460	.	G	A	.	.	MAF_INRAE=35.0;MAF_USDA=21.176
NC_035103.1	18169482	.	C	T	.	.	MAF_USDA=1.639
NC_035103.1	18169485	.	A	T	.	.	MAF_INRAE=9.494;MAF_USDA=20.492
NC_035103.1	18169559	.	C	T	.	.	MAF_INRAE=8.861;MAF_USDA=9.836
NC_035103.1	18169615	.	G	A	.	.	MAF_USDA=1.639
NC_035103.1	18169710	.	C	T	.	.	MAF_USDA=4.098
NC_035103.1	18169931	.	A	C	.	.	MAF_USDA=4.118
NC_035103.1	18169959	.	A	C	.	.	MAF_INRAE=8.861;MAF_USDA=12.353
NC_035103.1	18170182	.	C	T	.	.	MAF_INRAE=9.494;MAF_USDA=21.311
NC_035103.1	18170375	.	G	A	.	.	MAF_INRAE=6.329;MAF_USDA=5.738
NC_035103.1	18170461	.	C	T	.	.	MAF_USDA=6.557
NC_035103.1	18170700	.	G	A	.	.	MAF_USDA=1.639
NC_035103.1	18170701	.	C	T	.	.	MAF_USDA=1.639
NC_035103.1	18170713	.	C	A	.	.	MAF_INRAE=3.333;MAF_USDA=16.667
NC_035103.1	18170998	.	A	G	.	.	MAF_USDA=1.639
NC_035103.1	18171063	.	G	A	.	.	MAF_INRAE=31.646;MAF_USDA=22.941
NC_035103.1	18171163	.	C	T	.	.	MAF_USDA=1.639
NC_035103.1	18171201	.	G	C	.	.	MAF_INRAE=29.167;MAF_USDA=10.0
NC_035103.1	18171225	.	C	T	.	.	MAF_INRAE=47.468;MAF_USDA=11.765
NC_035103.1	18171236	.	G	A	.	.	MAF_USDA=1.639
NC_035103.1	18171242	.	G	A	.	.	MAF_USDA=1.639
NC_035103.1	18171260	.	G	A	.	.	MAF_USDA=4.118
NC_035103.1	18171304	.	G	A	.	.	MAF_INRAE=42.405;MAF_USDA=27.059
NC_035103.1	18171311	.	A	T	.	.	MAF_USDA=2.083
NC_035103.1	18171313	.	T	C	.	.	MAF_INRAE=6.329;MAF_USDA=5.738
NC_035103.1	18171314	.	G	A	.	.	MAF_USDA=2.083
NC_035103.1	18171342	.	C	T	.	.	MAF_INRAE=31.013;MAF_USDA=13.69
NC_035103.1	18171353	.	C	T	.	.	MAF_USDA=4.918
NC_035103.1	18171363	.	T	C	.	.	MAF_USDA=2.459
NC_035103.1	18171442	.	T	G	.	.	MAF_INRAE=35.443;MAF_USDA=29.412
NC_035103.1	18171554	.	A	G	.	.	MAF_INRAE=33.544;MAF_USDA=6.557
NC_035103.1	18171668	.	C	T	.	.	MAF_USDA=10.0
NC_035103.1	18171852	.	A	C	.	.	MAF_INRAE=24.051
NC_035103.1	18171913	.	A	T	.	.	MAF_INRAE=22.152;MAF_USDA=41.667
NC_035103.1	18171921	.	T	A	.	.	MAF_INRAE=10.526
NC_035103.1	18171926	.	A	T	.	.	MAF_INRAE=25.949
NC_035103.1	18171952	.	T	A	.	.	MAF_INRAE=3.333;MAF_USDA=5.294
NC_035103.1	18171953	.	T	G	.	.	MAF_INRAE=3.333;MAF_USDA=5.294
NC_035103.1	18172001	.	T	C	.	.	MAF_USDA=1.639
NC_035103.1	18172151	.	C	A	.	.	MAF_USDA=2.459
NC_035103.1	18172204	.	C	A	.	.	MAF_INRAE=43.038;MAF_USDA=16.471
NC_035103.1	18172361	.	G	A	.	.	MAF_INRAE=42.405;MAF_USDA=13.69
NC_035103.1	18172362	.	G	T	.	.	MAF_INRAE=47.5;MAF_USDA=13.69
NC_035103.1	18172368	.	C	G	.	.	MAF_INRAE=42.405;MAF_USDA=13.69
NC_035103.1	18172372	.	G	A	.	.	MAF_INRAE=47.5;MAF_USDA=11.905
NC_035103.1	18172375	.	A	G	.	.	MAF_INRAE=47.5;MAF_USDA=8.929
NC_035103.1	18172380	.	G	A	.	.	MAF_USDA=30.357
NC_035103.1	18172386	.	A	C	.	.	MAF_INRAE=42.405;MAF_USDA=11.31
NC_035103.1	18172395	.	T	G	.	.	MAF_INRAE=25.949;MAF_USDA=38.69
NC_035103.1	18172397	.	C	T	.	.	MAF_INRAE=48.333;MAF_USDA=11.31
NC_035103.1	18172426	.	T	C	.	.	MAF_INRAE=26.316;MAF_USDA=11.905
NC_035103.1	18172466	.	T	A	.	.	MAF_INRAE=47.368;MAF_USDA=31.928
NC_035103.1	18172468	.	G	C	.	.	MAF_USDA=16.867
NC_035103.1	18172469	.	G	A	.	.	MAF_USDA=16.867
NC_035103.1	18172473	.	T	A	.	.	MAF_USDA=16.071
NC_035103.1	18172491	.	T	A	.	.	MAF_INRAE=36.842;MAF_USDA=30.357
NC_035103.1	18172497	.	C	G	.	.	MAF_INRAE=25.316;MAF_USDA=13.69
NC_035103.1	18172505	.	G	T	.	.	MAF_INRAE=25.316;MAF_USDA=14.118
NC_035103.1	18172516	.	C	T	.	.	MAF_INRAE=25.316;MAF_USDA=14.118
NC_035103.1	18172559	.	T	A	.	.	MAF_USDA=3.279
NC_035103.1	18172622	.	G	A	.	.	MAF_INRAE=26.582;MAF_USDA=14.118
NC_035103.1	18172631	.	A	G	.	.	MAF_INRAE=26.582;MAF_USDA=14.118
NC_035103.1	18172637	.	A	G	.	.	MAF_INRAE=26.582;MAF_USDA=12.941
NC_035103.1	18172639	.	C	T	.	.	MAF_INRAE=31.667;MAF_USDA=12.941
NC_035103.1	18172641	.	A	G	.	.	MAF_INRAE=26.316;MAF_USDA=17.059
NC_035103.1	18172710	.	C	T	.	.	MAF_INRAE=30.38;MAF_USDA=33.529
NC_035103.1	18172820	.	G	A	.	.	MAF_INRAE=42.405;MAF_USDA=16.471
NC_035103.1	18172840	.	T	C	.	.	MAF_INRAE=26.582;MAF_USDA=16.471
NC_035103.1	18172847	.	A	C	.	.	MAF_INRAE=26.582;MAF_USDA=16.471
NC_035103.1	18172866	.	T	G	.	.	MAF_INRAE=26.582;MAF_USDA=41.765
NC_035103.1	18172901	.	C	T	.	.	MAF_USDA=4.098
NC_035103.1	18173009	.	A	G	.	.	MAF_USDA=1.639
NC_035103.1	18173067	.	C	G	.	.	MAF_INRAE=29.167;MAF_USDA=5.294
NC_035103.1	18173118	.	C	T	.	.	MAF_USDA=4.918
NC_035103.1	18173149	.	C	A	.	.	MAF_INRAE=42.405;MAF_USDA=17.059
NC_035103.1	18173150	.	C	A	.	.	MAF_USDA=2.459
NC_035103.1	18173213	.	T	G	.	.	MAF_USDA=6.25
NC_035103.1	18173240	.	G	T	.	.	MAF_USDA=9.016
NC_035103.1	18173241	.	A	G	.	.	MAF_USDA=9.016
NC_035103.1	18173274	.	G	A	.	.	MAF_INRAE=6.329;MAF_USDA=5.738
NC_035103.1	18173357	.	C	T	.	.	MAF_USDA=8.197
NC_035103.1	18173378	.	T	A	.	.	MAF_INRAE=26.316;MAF_USDA=15.882
NC_035103.1	18173469	.	G	T	.	.	MAF_INRAE=10.526;MAF_USDA=16.471
NC_035103.1	18173473	.	C	A	.	.	MAF_USDA=25.294
NC_035103.1	18173527	.	A	T	.	.	MAF_USDA=8.333
NC_035103.1	18173531	.	G	T	.	.	MAF_USDA=4.762
NC_035103.1	18173540	.	T	C	.	.	MAF_USDA=1.667
NC_035103.1	18173548	.	T	C	.	.	MAF_USDA=3.571
NC_035103.1	18173561	.	G	A	.	.	MAF_USDA=8.929
NC_035103.1	18173565	.	T	A	.	.	MAF_USDA=8.333
NC_035103.1	18176469	.	C	T	.	.	MAF_USDA=1.639
NC_035103.1	18176569	.	A	C	.	.	MAF_USDA=8.333
NC_035103.1	18176592	.	C	T	.	.	MAF_USDA=1.639
NC_035103.1	18176627	.	A	C	.	.	MAF_INRAE=43.038;MAF_USDA=28.824
NC_035103.1	18176637	.	A	G	.	.	MAF_USDA=3.279
NC_035103.1	18176650	.	G	A	.	.	MAF_INRAE=43.038;MAF_USDA=20.588
NC_035103.1	18176686	.	T	C	.	.	MAF_USDA=3.279
NC_035103.1	18176708	.	T	A	.	.	MAF_INRAE=41.772;MAF_USDA=20.588
NC_035103.1	18176709	.	G	A	.	.	MAF_INRAE=46.667;MAF_USDA=20.588
NC_035103.1	18176724	.	A	T	.	.	MAF_INRAE=42.405;MAF_USDA=26.471
NC_035103.1	18176753	.	T	G	.	.	MAF_USDA=2.459
NC_035103.1	18176782	.	A	T	.	.	MAF_INRAE=42.405;MAF_USDA=30.588
NC_035103.1	18176813	.	G	T	.	.	MAF_USDA=7.059
NC_035103.1	18176843	.	G	A	.	.	MAF_INRAE=43.038;MAF_USDA=25.882
NC_035103.1	18176876	.	T	G	.	.	MAF_USDA=12.353
NC_035103.1	18176925	.	C	T	.	.	MAF_INRAE=41.772;MAF_USDA=7.831
NC_035103.1	18176929	.	G	A	.	.	MAF_INRAE=46.667;MAF_USDA=9.036
NC_035103.1	18176931	.	C	T	.	.	MAF_INRAE=24.051;MAF_USDA=2.542
NC_035103.1	18176934	.	C	A	.	.	MAF_INRAE=41.772;MAF_USDA=7.831
NC_035103.1	18176936	.	G	A	.	.	MAF_INRAE=46.667;MAF_USDA=7.831
NC_035103.1	18176938	.	A	G	.	.	MAF_INRAE=46.667;MAF_USDA=7.831
NC_035103.1	18176943	.	T	A	.	.	MAF_INRAE=41.772;MAF_USDA=10.241
NC_035103.1	18176959	.	A	C	.	.	MAF_INRAE=45.0;MAF_USDA=14.118
NC_035103.1	18176990	.	T	C	.	.	MAF_INRAE=36.709;MAF_USDA=45.882
NC_035103.1	18177133	.	C	A	.	.	MAF_USDA=2.459
NC_035103.1	18177173	.	C	G	.	.	MAF_USDA=7.377
NC_035103.1	18177279	.	C	A	.	.	MAF_USDA=1.639
NC_035103.1	18177311	.	G	T	.	.	MAF_INRAE=20.886;MAF_USDA=25.0
NC_035103.1	18177375	.	G	A	.	.	MAF_USDA=1.639
NC_035103.1	18177485	.	G	A	.	.	MAF_USDA=1.639
NC_035103.1	18177549	.	C	T	.	.	MAF_INRAE=36.709;MAF_USDA=48.235
NC_035103.1	18177652	.	C	G	.	.	MAF_USDA=5.833
NC_035103.1	18177696	.	C	T	.	.	MAF_USDA=8.197
NC_035103.1	18177740	.	G	A	.	.	MAF_USDA=4.918
NC_035103.1	18177776	.	C	T	.	.	MAF_INRAE=36.076;MAF_USDA=47.647
NC_035103.1	18177869	.	C	T	.	.	MAF_INRAE=20.886;MAF_USDA=20.588
NC_035103.1	18177936	.	T	A	.	.	MAF_INRAE=43.038;MAF_USDA=26.471
NC_035103.1	18177938	.	T	G	.	.	MAF_INRAE=48.333;MAF_USDA=26.471
NC_035103.1	18177950	.	A	G	.	.	MAF_INRAE=43.038;MAF_USDA=25.882
NC_035103.1	18178008	.	G	A	.	.	MAF_INRAE=20.886;MAF_USDA=22.353
NC_035103.1	18178051	.	T	C	.	.	MAF_USDA=4.918
NC_035103.1	18178099	.	G	A	.	.	MAF_USDA=8.197
NC_035103.1	18178237	.	A	T	.	.	MAF_INRAE=10.526;MAF_USDA=45.882
NC_035103.1	18178281	.	A	G	.	.	MAF_USDA=2.459
NC_035103.1	18178283	.	A	G	.	.	MAF_USDA=2.459
NC_035103.1	18178286	.	G	A	.	.	MAF_USDA=2.459
NC_035103.1	18178291	.	A	T	.	.	MAF_INRAE=41.772;MAF_USDA=27.647
NC_035103.1	18178311	.	A	T	.	.	MAF_INRAE=37.342;MAF_USDA=49.412
NC_035103.1	18178326	.	A	C	.	.	MAF_INRAE=37.342;MAF_USDA=46.429
NC_035103.1	18178327	.	G	T	.	.	MAF_INRAE=45.833;MAF_USDA=46.429
NC_035103.1	18178337	.	T	A	.	.	MAF_INRAE=29.167;MAF_USDA=47.917
NC_035103.1	18178340	.	C	A	.	.	MAF_INRAE=48.333;MAF_USDA=37.5
NC_035103.1	18178342	.	C	A	.	.	MAF_INRAE=48.333;MAF_USDA=37.5
NC_035103.1	18178353	.	T	A	.	.	MAF_INRAE=39.241;MAF_USDA=37.5
NC_035103.1	18178359	.	A	G	.	.	MAF_INRAE=10.526;MAF_USDA=37.5
NC_035103.1	18178372	.	T	G	.	.	MAF_INRAE=10.526
NC_035103.1	18178376	.	G	A	.	.	MAF_INRAE=49.167
NC_035103.1	18178409	.	C	T	.	.	MAF_INRAE=37.975;MAF_USDA=22.619
NC_035103.1	18178427	.	C	T	.	.	MAF_USDA=4.706
NC_035103.1	18178483	.	C	T	.	.	MAF_USDA=2.083
NC_035103.1	18178624	.	C	T	.	.	MAF_USDA=4.098
NC_035103.1	18178625	.	G	A	.	.	MAF_INRAE=36.076;MAF_USDA=43.529
NC_035103.1	18178696	.	G	T	.	.	MAF_INRAE=42.405;MAF_USDA=16.471
NC_035103.1	18178716	.	T	A	.	.	MAF_USDA=2.459
NC_035103.1	18178754	.	C	A	.	.	MAF_INRAE=37.342;MAF_USDA=38.235
NC_035103.1	18178839	.	T	G	.	.	MAF_USDA=2.459
NC_035103.1	18179099	.	C	G	.	.	MAF_USDA=2.459
NC_035103.1	18179264	.	G	C	.	.	MAF_INRAE=17.722;MAF_USDA=5.882
NC_035103.1	18179410	.	C	T	.	.	MAF_USDA=1.639
NC_035103.1	18179480	.	C	A	.	.	MAF_INRAE=6.329;MAF_USDA=4.918
NC_035103.1	18179561	.	C	A	.	.	MAF_USDA=1.639
NC_035103.1	18179708	.	A	T	.	.	MAF_INRAE=37.975;MAF_USDA=31.765
NC_035103.1	18179798	.	C	G	.	.	MAF_USDA=2.459
NC_035103.1	18179819	.	C	T	.	.	MAF_INRAE=25.316;MAF_USDA=9.412
NC_035103.1	18179904	.	T	A	.	.	MAF_USDA=9.016
NC_035103.1	18179936	.	G	T	.	.	MAF_USDA=2.083
NC_035103.1	18180041	.	A	C	.	.	MAF_USDA=5.738
NC_035103.1	18180137	.	A	C	.	.	MAF_USDA=5.882
NC_035103.1	18180182	.	A	G	.	.	MAF_INRAE=3.333;MAF_USDA=5.294
NC_035103.1	18180184	.	A	G	.	.	MAF_USDA=4.918
NC_035103.1	18180236	.	A	T	.	.	MAF_USDA=2.083
NC_035103.1	18180271	.	T	A	.	.	MAF_USDA=4.098
NC_035103.1	18180272	.	C	A	.	.	MAF_USDA=4.098
NC_035103.1	18180346	.	T	G	.	.	MAF_USDA=6.471
NC_035103.1	18180357	.	T	C	.	.	MAF_INRAE=37.975;MAF_USDA=42.353
NC_035103.1	18180533	.	T	A	.	.	MAF_USDA=20.588
NC_035103.1	18180557	.	C	T	.	.	MAF_INRAE=3.333
NC_035103.1	18180605	.	C	T	.	.	MAF_USDA=39.583
NC_035103.1	18180671	.	A	G	.	.	MAF_USDA=14.583
NC_035103.1	18180701	.	T	C	.	.	MAF_USDA=31.25
NC_035103.1	18180831	.	T	A	.	.	MAF_INRAE=10.526;MAF_USDA=1.639
NC_035103.1	18180845	.	T	C	.	.	MAF_USDA=6.471
NC_035103.1	18180866	.	T	C	.	.	MAF_INRAE=25.949;MAF_USDA=14.118
NC_035103.1	18180880	.	AACACACAC	AACACACAT	.	.	MAF_USDA=45.833
NC_035103.1	18180888	.	C	T	.	.	MAF_INRAE=20.253
NC_035103.1	18180920	.	G	A	.	.	MAF_USDA=4.918
NC_035103.1	18180996	.	T	C	.	.	MAF_USDA=5.738
NC_035103.1	18180997	.	G	A	.	.	MAF_USDA=5.738
NC_035103.1	18181120	.	C	A	.	.	MAF_INRAE=34.81;MAF_USDA=27.647
NC_035103.1	18181333	.	A	C	.	.	MAF_USDA=6.25
NC_035103.1	18183128	.	G	A	.	.	MAF_USDA=13.043
NC_035103.1	18183217	.	A	C	.	.	MAF_USDA=39.412
NC_035103.1	18183232	.	C	A	.	.	MAF_USDA=6.557
NC_035103.1	18183306	.	A	T	.	.	MAF_USDA=34.118
NC_035103.1	18183393	.	C	A	.	.	MAF_USDA=1.639
NC_035103.1	18183460	.	C	A	.	.	MAF_USDA=3.279
NC_035103.1	18183517	.	A	T	.	.	MAF_USDA=2.083
NC_035103.1	18183717	.	C	T	.	.	MAF_INRAE=25.949;MAF_USDA=18.824
NC_035103.1	18183726	.	A	G	.	.	MAF_USDA=9.016
NC_035103.1	18183803	.	C	A	.	.	MAF_INRAE=30.833;MAF_USDA=20.833
NC_035103.1	18183870	.	C	G	.	.	MAF_INRAE=25.316;MAF_USDA=9.412
NC_035103.1	18184038	.	T	C	.	.	MAF_USDA=1.176
NC_035103.1	18184172	.	T	C	.	.	MAF_USDA=7.647
NC_035103.1	18184227	.	G	A	.	.	MAF_USDA=4.918
NC_035103.1	18184362	.	T	C	.	.	MAF_INRAE=13.333;MAF_USDA=4.918
NC_035103.1	18184581	.	C	A	.	.	MAF_USDA=2.459
NC_035103.1	18184591	.	G	T	.	.	MAF_INRAE=47.468;MAF_USDA=37.647
NC_035103.1	18184654	.	C	T	.	.	MAF_INRAE=43.038;MAF_USDA=25.294
NC_035103.1	18184955	.	A	C	.	.	MAF_INRAE=31.579;MAF_USDA=8.333
NC_035103.1	18185033	.	G	C	.	.	MAF_USDA=2.459
NC_035103.1	18185097	.	G	A	.	.	MAF_USDA=47.917
NC_035103.1	18187303	.	C	T	.	.	MAF_USDA=1.639
NC_035103.1	18187341	.	C	T	.	.	MAF_USDA=8.333
NC_035103.1	18187394	.	G	A	.	.	MAF_USDA=2.353
NC_035103.1	18187488	.	C	A	.	.	MAF_USDA=1.639
NC_035103.1	18187597	.	C	A	.	.	MAF_INRAE=19.167
NC_035103.1	18187599	.	A	G	.	.	MAF_INRAE=18.333
NC_035103.1	18187600	.	G	T	.	.	MAF_INRAE=18.333
NC_035103.1	18187603	.	A	G	.	.	MAF_INRAE=19.167
NC_035103.1	18187629	.	G	A	.	.	MAF_INRAE=2.5
NC_035103.1	18187689	.	T	C	.	.	MAF_INRAE=25.0
NC_035103.1	18187708	.	C	T	.	.	MAF_INRAE=27.5
NC_035103.1	18187720	.	C	T	.	.	MAF_INRAE=28.333
NC_035103.1	18187732	.	A	G	.	.	MAF_INRAE=25.833
NC_035103.1	18187812	.	T	C	.	.	MAF_USDA=47.917
NC_035103.1	18187836	.	C	T	.	.	MAF_USDA=11.475
NC_035103.1	18187845	.	A	T	.	.	MAF_USDA=22.353
NC_035103.1	18187888	.	G	A	.	.	MAF_USDA=5.294
NC_035103.1	18188035	.	C	T	.	.	MAF_USDA=1.765
NC_035103.1	18188095	.	G	T	.	.	MAF_USDA=17.647
NC_035103.1	18188249	.	C	T	.	.	MAF_USDA=1.639
NC_035103.1	18188263	.	A	C	.	.	MAF_USDA=4.098
NC_035103.1	18188278	.	G	C	.	.	MAF_USDA=39.583
NC_035103.1	18190276	.	G	T	.	.	MAF_INRAE=36.842;MAF_USDA=45.833
NC_035103.1	18190283	.	G	A	.	.	MAF_USDA=2.459
NC_035103.1	18190431	.	C	G	.	.	MAF_USDA=14.754
NC_035103.1	18190447	.	T	G	.	.	MAF_USDA=4.098
NC_035103.1	18190448	.	C	T	.	.	MAF_USDA=10.656
NC_035103.1	18190456	.	G	A	.	.	MAF_USDA=7.377
NC_035103.1	18190542	.	A	G	.	.	MAF_USDA=6.471
NC_035103.1	18190623	.	C	T	.	.	MAF_USDA=5.294
NC_035103.1	18193094	.	G	A	.	.	MAF_USDA=1.639
NC_035103.1	18193246	.	C	T	.	.	MAF_USDA=1.639
NC_035103.1	18193475	.	T	A	.	.	MAF_INRAE=1.667
NC_035103.1	18193479	.	C	T	.	.	MAF_INRAE=1.667
NC_035103.1	18193485	.	C	T	.	.	MAF_INRAE=1.667
NC_035103.1	18193501	.	G	A	.	.	MAF_INRAE=1.667
NC_035103.1	18193510	.	C	T	.	.	MAF_INRAE=1.667
NC_035103.1	18193511	.	T	G	.	.	MAF_INRAE=1.667
NC_035103.1	18193545	.	T	C	.	.	MAF_INRAE=1.667
NC_035103.1	18193549	.	C	T	.	.	MAF_USDA=2.083
NC_035103.1	18193555	.	T	C	.	.	MAF_INRAE=1.667;MAF_USDA=27.647
NC_035103.1	18193564	.	A	C	.	.	MAF_INRAE=2.5;MAF_USDA=25.882
NC_035103.1	18193568	.	A	G	.	.	MAF_INRAE=2.5;MAF_USDA=25.294
NC_035103.1	18193570	.	G	T	.	.	MAF_INRAE=1.667;MAF_USDA=24.706
NC_035103.1	18193587	.	T	C	.	.	MAF_USDA=45.833
NC_035103.1	18193595	.	G	T	.	.	MAF_USDA=22.353
NC_035103.1	18193604	.	G	A	.	.	MAF_USDA=21.176
NC_035103.1	18193717	.	C	T	.	.	MAF_INRAE=20.886
NC_035103.1	18193718	.	G	A	.	.	MAF_INRAE=21.053;MAF_USDA=4.918
NC_035103.1	18193751	.	T	A	.	.	MAF_USDA=5.882
NC_035103.1	18193761	.	G	A	.	.	MAF_USDA=4.098
NC_035103.1	18196100	.	G	A	.	.	MAF_USDA=1.639
NC_035103.1	18196214	.	T	G	.	.	MAF_USDA=3.279
NC_035103.1	18196262	.	C	A	.	.	MAF_USDA=4.118
NC_035103.1	18196391	.	C	T	.	.	MAF_INRAE=3.333;MAF_USDA=5.882
NC_035103.1	18196608	.	G	C	.	.	MAF_INRAE=20.886;MAF_USDA=21.176
NC_035103.1	18196796	.	T	A	.	.	MAF_INRAE=10.526;MAF_USDA=6.25
NC_035103.1	18196933	.	G	A	.	.	MAF_USDA=1.639
NC_035103.1	18197000	.	A	G	.	.	MAF_USDA=1.639
NC_035103.1	18197030	.	G	A	.	.	MAF_USDA=1.639
NC_035103.1	18197212	.	C	T	.	.	MAF_INRAE=4.167;MAF_USDA=2.459
NC_035103.1	18197398	.	A	G	.	.	MAF_USDA=4.098
NC_035103.1	18197429	.	C	A	.	.	MAF_USDA=4.098
NC_035103.1	18197631	.	T	C	.	.	MAF_INRAE=36.842;MAF_USDA=36.471
NC_035103.1	18197685	.	C	T	.	.	MAF_USDA=4.118
NC_035103.1	18197786	.	C	T	.	.	MAF_USDA=20.588
NC_035103.1	18200041	.	G	A	.	.	MAF_INRAE=3.333
NC_035103.1	18200059	.	T	C	.	.	MAF_INRAE=2.632
NC_035103.1	18200085	.	G	A	.	.	MAF_INRAE=20.886;MAF_USDA=24.706
NC_035103.1	18200102	.	T	A	.	.	MAF_USDA=4.098
NC_035103.1	18200243	.	C	T	.	.	MAF_USDA=6.557
NC_035103.1	18200377	.	G	A	.	.	MAF_USDA=1.639
NC_035103.1	18200483	.	T	C	.	.	MAF_USDA=4.098
NC_035103.1	18200495	.	T	C	.	.	MAF_USDA=9.016
NC_035103.1	18200523	.	A	C	.	.	MAF_USDA=4.098
NC_035103.1	18200553	.	C	T	.	.	MAF_INRAE=10.526;MAF_USDA=4.918
NC_035103.1	18200617	.	T	A	.	.	MAF_USDA=4.918
NC_035103.1	18200938	.	A	T	.	.	MAF_INRAE=5.0
NC_035103.1	18201002	.	C	T	.	.	MAF_INRAE=22.152;MAF_USDA=12.941
NC_035103.1	18201081	.	T	C	.	.	MAF_USDA=4.706
NC_035103.1	18201114	.	G	C	.	.	MAF_USDA=8.197
NC_035103.1	18203360	.	G	A	.	.	MAF_USDA=7.647
NC_035103.1	18203378	.	C	A	.	.	MAF_USDA=1.639
NC_035103.1	18203416	.	G	C	.	.	MAF_USDA=1.639
NC_035103.1	18203781	.	C	T	.	.	MAF_INRAE=45.57;MAF_USDA=34.118
NC_035103.1	18203784	.	G	A	.	.	MAF_USDA=3.529
NC_035103.1	18203804	.	G	A	.	.	MAF_USDA=1.639
NC_035103.1	18203837	.	C	T	.	.	MAF_INRAE=15.19;MAF_USDA=8.824
NC_035103.1	18203871	.	A	T	.	.	MAF_INRAE=20.886;MAF_USDA=24.706
NC_035103.1	18203891	.	C	T	.	.	MAF_INRAE=24.051;MAF_USDA=4.918
NC_035103.1	18203919	.	C	T	.	.	MAF_INRAE=24.051;MAF_USDA=4.918
NC_035103.1	18203996	.	A	C	.	.	MAF_USDA=3.279
NC_035103.1	18204031	.	T	C	.	.	MAF_INRAE=24.167;MAF_USDA=12.5
NC_035103.1	18204054	.	C	T	.	.	MAF_USDA=1.639
NC_035103.1	18204182	.	C	A	.	.	MAF_USDA=2.459
NC_035103.1	18204260	.	G	T	.	.	MAF_USDA=9.836
NC_035103.1	18204342	.	G	T	.	.	MAF_USDA=21.176
NC_035103.1	18204355	.	G	C	.	.	MAF_USDA=45.833
NC_035103.1	18204647	.	A	T	.	.	MAF_USDA=12.5
NC_035103.1	18204693	.	C	T	.	.	MAF_USDA=5.294
NC_035103.1	18204697	.	C	A	.	.	MAF_USDA=1.639
NC_035103.1	18204698	.	C	T	.	.	MAF_USDA=1.639
NC_035103.1	18204750	.	A	T	.	.	MAF_USDA=1.639
NC_035103.1	18204884	.	C	A	.	.	MAF_INRAE=5.0
NC_035103.1	18204909	.	A	G	.	.	MAF_INRAE=13.924;MAF_USDA=8.235
NC_035103.1	18205000	.	G	A	.	.	MAF_USDA=8.197
NC_035103.1	18205073	.	T	C	.	.	MAF_USDA=21.176
NC_035103.1	18205131	.	C	T	.	.	MAF_USDA=8.333
NC_035103.1	18205132	.	A	G	.	.	MAF_USDA=8.333
NC_035103.1	18205163	.	A	C	.	.	MAF_USDA=10.169
NC_035103.1	18205182	.	T	C	.	.	MAF_INRAE=18.987
NC_035103.1	18205190	.	C	T	.	.	MAF_USDA=4.237
NC_035103.1	18205198	.	G	A	.	.	MAF_USDA=2.083
NC_035103.1	18205212	.	G	C	.	.	MAF_USDA=2.083
NC_035103.1	18205216	.	G	T	.	.	MAF_INRAE=18.987
NC_035103.1	18205218	.	G	A	.	.	MAF_INRAE=3.333;MAF_USDA=16.667
NC_035103.1	18205235	.	C	T	.	.	MAF_INRAE=20.886;MAF_USDA=4.098
NC_035103.1	18205257	.	A	T	.	.	MAF_INRAE=23.418;MAF_USDA=4.098
NC_035103.1	18205261	.	C	A	.	.	MAF_INRAE=27.5;MAF_USDA=4.098
NC_035103.1	18205302	.	G	A	.	.	MAF_USDA=4.098
NC_035103.1	18205409	.	C	T	.	.	MAF_USDA=1.639
NC_035103.1	18205413	.	C	A	.	.	MAF_INRAE=20.886;MAF_USDA=20.0
NC_035103.1	18205414	.	A	T	.	.	MAF_INRAE=23.418;MAF_USDA=4.918
NC_035103.1	18205481	.	G	A	.	.	MAF_USDA=1.639
NC_035103.1	18205510	.	T	A	.	.	MAF_USDA=4.167
NC_035103.1	18205513	.	C	T	.	.	MAF_USDA=1.765
NC_035103.1	18205560	.	G	A	.	.	MAF_INRAE=24.051;MAF_USDA=4.918
NC_035103.1	18205571	.	A	T	.	.	MAF_USDA=3.529
NC_035103.1	18205584	.	C	G	.	.	MAF_INRAE=6.329;MAF_USDA=6.557
NC_035103.1	18205614	.	C	T	.	.	MAF_INRAE=12.658;MAF_USDA=16.471
NC_035103.1	18205631	.	C	T	.	.	MAF_USDA=3.279
NC_035103.1	18205717	.	C	G	.	.	MAF_USDA=4.098
NC_035103.1	18205768	.	A	C	.	.	MAF_USDA=20.0
NC_035103.1	18205813	.	A	G	.	.	MAF_USDA=1.639
NC_035103.1	18205927	.	G	T	.	.	MAF_USDA=9.836
NC_035103.1	18205929	.	A	G	.	.	MAF_USDA=12.353
NC_035103.1	18205959	.	G	A	.	.	MAF_USDA=4.098
NC_035103.1	18206008	.	T	A	.	.	MAF_INRAE=23.418;MAF_USDA=4.918
NC_035103.1	18206074	.	C	A	.	.	MAF_INRAE=20.886;MAF_USDA=24.706
NC_035103.1	18206090	.	G	T	.	.	MAF_USDA=7.059
NC_035103.1	18206104	.	C	A	.	.	MAF_USDA=1.639
NC_035103.1	18206116	.	T	C	.	.	MAF_INRAE=15.823;MAF_USDA=13.529
NC_035103.1	18206195	.	C	T	.	.	MAF_INRAE=6.329;MAF_USDA=6.557
NC_035103.1	18206200	.	C	A	.	.	MAF_USDA=3.279
NC_035103.1	18206217	.	C	A	.	.	MAF_USDA=1.639
NC_035103.1	18206218	.	G	A	.	.	MAF_USDA=4.098
NC_035103.1	18206304	.	T	G	.	.	MAF_USDA=3.279
NC_035103.1	18206306	.	C	A	.	.	MAF_USDA=3.279
NC_035103.1	18206428	.	C	A	.	.	MAF_USDA=4.918
NC_035103.1	18206445	.	C	G	.	.	MAF_INRAE=20.833
NC_035103.1	18206452	.	A	T	.	.	MAF_INRAE=20.833
NC_035103.1	18206523	.	T	G	.	.	MAF_USDA=25.904
NC_035103.1	18206546	.	G	A	.	.	MAF_USDA=1.667
NC_035103.1	18206560	.	C	T	.	.	MAF_USDA=29.167
NC_035103.1	18206563	.	C	A	.	.	MAF_USDA=29.167
NC_035103.1	18206626	.	G	T	.	.	MAF_USDA=5.357
NC_035103.1	18206874	.	C	T	.	.	MAF_USDA=9.639
NC_035103.1	18206964	.	G	A	.	.	MAF_USDA=5.085
NC_035103.1	18206992	.	T	C	.	.	MAF_USDA=3.39
NC_035103.1	18207139	.	A	T	.	.	MAF_USDA=8.333
NC_035103.1	18207143	.	C	T	.	.	MAF_USDA=16.667
NC_035103.1	18207373	.	A	G	.	.	MAF_INRAE=24.051;MAF_USDA=4.918
NC_035103.1	18207387	.	G	T	.	.	MAF_USDA=4.167
NC_035103.1	18207589	.	A	T	.	.	MAF_USDA=1.639
NC_035103.1	18207659	.	A	G	.	.	MAF_INRAE=10.526;MAF_USDA=4.167
NC_035103.1	18207689	.	T	G	.	.	MAF_USDA=2.459
NC_035103.1	18207753	.	T	C	.	.	MAF_USDA=1.639
NC_035103.1	18207796	.	T	G	.	.	MAF_INRAE=10.526;MAF_USDA=4.098
NC_035103.1	18209554	.	A	G	.	.	MAF_USDA=27.647
NC_035103.1	18209575	.	C	T	.	.	MAF_USDA=4.098
NC_035103.1	18209588	.	C	T	.	.	MAF_USDA=4.918
NC_035103.1	18209634	.	A	C	.	.	MAF_USDA=26.471
NC_035103.1	18209655	.	C	A	.	.	MAF_USDA=27.059
NC_035103.1	18209693	.	T	A	.	.	MAF_INRAE=36.842;MAF_USDA=24.706
NC_035103.1	18209715	.	A	G	.	.	MAF_USDA=4.098
NC_035103.1	18209865	.	G	A	.	.	MAF_INRAE=24.051;MAF_USDA=34.706
NC_035103.1	18209873	.	C	A	.	.	MAF_INRAE=24.051;MAF_USDA=4.918
NC_035103.1	18209969	.	G	A	.	.	MAF_USDA=2.353
NC_035103.1	18210293	.	A	G	.	.	MAF_USDA=38.824
NC_035103.1	18210329	.	T	A	.	.	MAF_USDA=18.75
NC_035103.1	18210515	.	T	A	.	.	MAF_USDA=4.098
NC_035103.1	18210516	.	T	G	.	.	MAF_USDA=32.353
NC_035103.1	18210610	.	C	T	.	.	MAF_USDA=6.471
NC_035103.1	18210644	.	C	T	.	.	MAF_USDA=2.083
NC_035103.1	18210648	.	G	A	.	.	MAF_USDA=2.083
NC_035103.1	18210690	.	A	C	.	.	MAF_USDA=7.377
NC_035103.1	18210725	.	T	A	.	.	MAF_USDA=9.016
NC_035103.1	18210760	.	T	G	.	.	MAF_USDA=4.918
NC_035103.1	18210802	.	T	C	.	.	MAF_INRAE=5.833;MAF_USDA=23.529
NC_035103.1	18210826	.	C	A	.	.	MAF_USDA=21.765
NC_035103.1	18210854	.	G	A	.	.	MAF_USDA=46.471
NC_035103.1	18210881	.	C	T	.	.	MAF_USDA=4.706
NC_035103.1	18210903	.	A	G	.	.	MAF_INRAE=10.526;MAF_USDA=36.471
NC_035103.1	18210918	.	G	A	.	.	MAF_INRAE=30.833;MAF_USDA=38.824
NC_035103.1	18210947	.	T	A	.	.	MAF_INRAE=30.833
NC_035103.1	18210956	.	C	G	.	.	MAF_INRAE=30.0;MAF_USDA=18.75
NC_035103.1	18210973	.	A	T	.	.	MAF_USDA=1.639
NC_035103.1	18211022	.	G	T	.	.	MAF_USDA=8.197
NC_035103.1	18211141	.	A	G	.	.	MAF_INRAE=24.051;MAF_USDA=34.118
NC_035103.1	18211224	.	A	T	.	.	MAF_USDA=1.765
NC_035103.1	18211281	.	T	C	.	.	MAF_INRAE=24.051;MAF_USDA=35.882
NC_035103.1	18211291	.	T	G	.	.	MAF_INRAE=24.051;MAF_USDA=4.918
NC_035103.1	18211318	.	T	C	.	.	MAF_INRAE=15.823;MAF_USDA=14.118
NC_035103.1	18211329	.	C	T	.	.	MAF_INRAE=15.823;MAF_USDA=27.083
NC_035103.1	18211369	.	T	C	.	.	MAF_USDA=3.279
NC_035103.1	18211378	.	C	T	.	.	MAF_INRAE=24.684;MAF_USDA=31.176
NC_035103.1	18211407	.	C	T	.	.	MAF_USDA=4.918
NC_035103.1	18211431	.	C	T	.	.	MAF_INRAE=16.456;MAF_USDA=14.706
NC_035103.1	18211470	.	C	T	.	.	MAF_USDA=2.459
NC_035103.1	18211473	.	T	G	.	.	MAF_USDA=2.459
NC_035103.1	18211488	.	G	A	.	.	MAF_INRAE=24.051;MAF_USDA=5.738
NC_035103.1	18211507	.	T	A	.	.	MAF_INRAE=2.632;MAF_USDA=30.588
NC_035103.1	18211594	.	G	T	.	.	MAF_INRAE=28.333;MAF_USDA=37.647
NC_035103.1	18211657	.	G	A	.	.	MAF_USDA=2.459
NC_035103.1	18211779	.	A	T	.	.	MAF_INRAE=24.051;MAF_USDA=41.803
NC_035103.1	18211827	.	A	C	.	.	MAF_USDA=4.098
NC_035103.1	18211852	.	C	T	.	.	MAF_INRAE=24.051;MAF_USDA=33.529
NC_035103.1	18211980	.	G	T	.	.	MAF_INRAE=24.684;MAF_USDA=34.706
NC_035103.1	18211991	.	G	T	.	.	MAF_INRAE=24.051;MAF_USDA=34.706
NC_035103.1	18212006	.	A	G	.	.	MAF_INRAE=24.684;MAF_USDA=34.706
NC_035103.1	18212011	.	C	A	.	.	MAF_INRAE=24.684;MAF_USDA=34.118
NC_035103.1	18212124	.	G	A	.	.	MAF_USDA=4.098
NC_035103.1	18212160	.	C	A	.	.	MAF_INRAE=25.316;MAF_USDA=34.524
NC_035103.1	18212176	.	T	G	.	.	MAF_USDA=4.167
NC_035103.1	18212264	.	C	T	.	.	MAF_INRAE=28.333;MAF_USDA=14.583
NC_035103.1	18212341	.	G	T	.	.	MAF_USDA=6.25
NC_035103.1	18212393	.	A	C	.	.	MAF_INRAE=30.0;MAF_USDA=14.583
NC_035103.1	18212400	.	T	A	.	.	MAF_USDA=14.583
NC_035103.1	18212441	.	C	T	.	.	MAF_USDA=18.824
NC_035103.1	18212517	.	C	G	.	.	MAF_USDA=35.714
NC_035103.1	18212522	.	T	C	.	.	MAF_USDA=35.714
NC_035103.1	18212824	.	T	A	.	.	MAF_USDA=3.279
NC_035103.1	18212948	.	C	A	.	.	MAF_USDA=9.836
NC_035103.1	18212962	.	A	G	.	.	MAF_USDA=9.016
NC_035103.1	18213034	.	T	A	.	.	MAF_INRAE=24.051;MAF_USDA=5.738
NC_035103.1	18213101	.	G	A	.	.	MAF_INRAE=24.051;MAF_USDA=37.059
NC_035103.1	18213211	.	C	A	.	.	MAF_USDA=35.294
NC_035103.1	18213240	.	A	G	.	.	MAF_USDA=2.083
NC_035103.1	18213464	.	C	A	.	.	MAF_INRAE=25.316;MAF_USDA=34.706
NC_035103.1	18213532	.	G	T	.	.	MAF_USDA=10.0
NC_035103.1	18213601	.	T	G	.	.	MAF_USDA=10.417
NC_035103.1	18213647	.	G	T	.	.	MAF_USDA=20.833
NC_035103.1	18213716	.	G	T	.	.	MAF_USDA=22.917
NC_035103.1	18213724	.	A	C	.	.	MAF_USDA=4.918
NC_035103.1	18213850	.	G	A	.	.	MAF_INRAE=24.051;MAF_USDA=32.941
NC_035103.1	18213858	.	T	A	.	.	MAF_USDA=2.459
NC_035103.1	18213882	.	T	C	.	.	MAF_INRAE=24.684;MAF_USDA=31.765
NC_035103.1	18213897	.	G	A	.	.	MAF_INRAE=24.684;MAF_USDA=34.706
NC_035103.1	18213911	.	A	C	.	.	MAF_USDA=4.706
NC_035103.1	18213943	.	C	T	.	.	MAF_INRAE=24.684;MAF_USDA=31.176
NC_035103.1	18213998	.	T	A	.	.	MAF_INRAE=7.595;MAF_USDA=3.529
NC_035103.1	18214330	.	T	C	.	.	MAF_USDA=4.918
NC_035103.1	18214362	.	T	A	.	.	MAF_USDA=4.098
NC_035103.1	18214382	.	G	A	.	.	MAF_USDA=5.294
NC_035103.1	18214461	.	G	T	.	.	MAF_USDA=30.0
NC_035103.1	18214471	.	A	T	.	.	MAF_USDA=6.471
NC_035103.1	18214476	.	G	T	.	.	MAF_USDA=22.353
NC_035103.1	18214580	.	C	G	.	.	MAF_INRAE=24.051;MAF_USDA=4.918
NC_035103.1	18214647	.	G	A	.	.	MAF_USDA=1.639
NC_035103.1	18215295	.	G	T	.	.	MAF_USDA=43.75
NC_035103.1	18215345	.	G	C	.	.	MAF_USDA=4.762
NC_035103.1	18215363	.	T	A	.	.	MAF_USDA=4.167
NC_035103.1	18215540	.	T	A	.	.	MAF_USDA=29.412
NC_035103.1	18215608	.	C	T	.	.	MAF_INRAE=1.667
NC_035103.1	18215631	.	C	T	.	.	MAF_INRAE=44.937;MAF_USDA=29.412
NC_035103.1	18216035	.	A	G	.	.	MAF_USDA=5.882
NC_035103.1	18216077	.	C	T	.	.	MAF_USDA=8.235
NC_035103.1	18216123	.	C	G	.	.	MAF_USDA=1.639
NC_035103.1	18216284	.	T	C	.	.	MAF_USDA=1.639
NC_035103.1	18216428	.	A	C	.	.	MAF_INRAE=24.051;MAF_USDA=28.235
NC_035103.1	18216453	.	C	T	.	.	MAF_USDA=5.738
NC_035103.1	18216540	.	G	T	.	.	MAF_INRAE=44.937;MAF_USDA=48.824
NC_035103.1	18216949	.	T	A	.	.	MAF_USDA=40.0
NC_035103.1	18216950	.	G	A	.	.	MAF_USDA=25.294
NC_035103.1	18217158	.	C	T	.	.	MAF_USDA=1.639
NC_035103.1	18217166	.	G	T	.	.	MAF_USDA=5.294
NC_035103.1	18222333	.	G	A	.	.	MAF_USDA=1.639
NC_035103.1	18222393	.	T	C	.	.	MAF_USDA=24.118
NC_035103.1	18222409	.	G	A	.	.	MAF_INRAE=10.526;MAF_USDA=13.529
NC_035103.1	18222482	.	A	C	.	.	MAF_INRAE=37.975;MAF_USDA=12.353
NC_035103.1	18222495	.	C	T	.	.	MAF_INRAE=12.658;MAF_USDA=17.647
NC_035103.1	18222619	.	G	T	.	.	MAF_USDA=4.098
NC_035103.1	18222620	.	A	T	.	.	MAF_USDA=2.083
NC_035103.1	18222655	.	A	G	.	.	MAF_USDA=2.459
NC_035103.1	18222719	.	G	A	.	.	MAF_INRAE=20.886;MAF_USDA=24.118
NC_035103.1	18222774	.	C	T	.	.	MAF_INRAE=20.886;MAF_USDA=36.471
NC_035103.1	18222906	.	G	A	.	.	MAF_USDA=1.639
NC_035103.1	18222933	.	G	T	.	.	MAF_INRAE=21.519;MAF_USDA=45.294
NC_035103.1	18222939	.	A	T	.	.	MAF_USDA=9.836
NC_035103.1	18222940	.	A	T	.	.	MAF_USDA=9.836
NC_035103.1	18223167	.	T	G	.	.	MAF_USDA=13.529
NC_035103.1	18223175	.	T	C	.	.	MAF_USDA=21.176
NC_035103.1	18223264	.	G	A	.	.	MAF_USDA=2.459
NC_035103.1	18223267	.	A	G	.	.	MAF_INRAE=34.167
NC_035103.1	18223276	.	T	C	.	.	MAF_INRAE=37.5
NC_035103.1	18223278	.	T	C	.	.	MAF_INRAE=38.333
NC_035103.1	18223280	.	C	T	.	.	MAF_INRAE=38.333
NC_035103.1	18223296	.	C	A	.	.	MAF_INRAE=40.833
NC_035103.1	18223315	.	T	C	.	.	MAF_INRAE=40.833
NC_035103.1	18223342	.	A	G	.	.	MAF_INRAE=37.5
NC_035103.1	18223347	.	G	A	.	.	MAF_INRAE=37.5
NC_035103.1	18223353	.	A	C	.	.	MAF_INRAE=36.667
NC_035103.1	18223360	.	T	C	.	.	MAF_INRAE=32.5
NC_035103.1	18223369	.	C	A	.	.	MAF_INRAE=1.667;MAF_USDA=4.098
NC_035103.1	18223378	.	C	T	.	.	MAF_INRAE=30.0
NC_035103.1	18223379	.	C	T	.	.	MAF_INRAE=30.0
NC_035103.1	18223380	.	C	G	.	.	MAF_INRAE=30.0
NC_035103.1	18223384	.	C	G	.	.	MAF_INRAE=30.0
NC_035103.1	18223397	.	C	T	.	.	MAF_INRAE=21.667
NC_035103.1	18223399	.	T	A	.	.	MAF_INRAE=21.667
NC_035103.1	18223403	.	G	A	.	.	MAF_USDA=4.098
NC_035103.1	18223419	.	T	C	.	.	MAF_INRAE=8.333;MAF_USDA=34.706
NC_035103.1	18223420	.	G	A	.	.	MAF_INRAE=14.167
NC_035103.1	18223422	.	A	G	.	.	MAF_INRAE=14.167
NC_035103.1	18223427	.	T	C	.	.	MAF_INRAE=13.333
NC_035103.1	18223446	.	G	A	.	.	MAF_INRAE=12.5
NC_035103.1	18223449	.	A	G	.	.	MAF_INRAE=12.5
NC_035103.1	18223459	.	A	C	.	.	MAF_INRAE=20.0
NC_035103.1	18223480	.	T	C	.	.	MAF_INRAE=22.5;MAF_USDA=9.412
NC_035103.1	18223481	.	A	G	.	.	MAF_USDA=44.118
NC_035103.1	18223486	.	C	G	.	.	MAF_INRAE=21.667
NC_035103.1	18223496	.	A	T	.	.	MAF_INRAE=21.667
NC_035103.1	18223500	.	T	A	.	.	MAF_INRAE=20.833
NC_035103.1	18223503	.	A	T	.	.	MAF_USDA=11.475
NC_035103.1	18223515	.	T	C	.	.	MAF_USDA=2.459
NC_035103.1	18223529	.	A	C	.	.	MAF_INRAE=20.0
NC_035103.1	18223536	.	A	T	.	.	MAF_INRAE=19.167
NC_035103.1	18223538	.	C	G	.	.	MAF_INRAE=19.167
NC_035103.1	18223542	.	T	C	.	.	MAF_INRAE=19.167
NC_035103.1	18223557	.	A	T	.	.	MAF_USDA=10.656
NC_035103.1	18223601	.	C	G	.	.	MAF_INRAE=22.152;MAF_USDA=3.279
NC_035103.1	18223609	.	T	G	.	.	MAF_INRAE=9.167
NC_035103.1	18223624	.	A	G	.	.	MAF_USDA=1.639
NC_035103.1	18223634	.	A	C	.	.	MAF_INRAE=12.5
NC_035103.1	18223641	.	G	A	.	.	MAF_INRAE=12.5
NC_035103.1	18223643	.	C	A	.	.	MAF_INRAE=11.667
NC_035103.1	18223647	.	G	C	.	.	MAF_INRAE=11.667;MAF_USDA=11.475
NC_035103.1	18223648	.	C	G	.	.	MAF_INRAE=11.667
NC_035103.1	18223658	.	T	G	.	.	MAF_INRAE=10.833
NC_035103.1	18223660	.	A	T	.	.	MAF_INRAE=10.833
NC_035103.1	18223661	.	G	A	.	.	MAF_INRAE=10.833
NC_035103.1	18223730	.	A	G	.	.	MAF_USDA=11.765
NC_035103.1	18223853	.	T	C	.	.	MAF_USDA=2.459
NC_035103.1	18223858	.	G	A	.	.	MAF_USDA=2.459
NC_035103.1	18223859	.	G	A	.	.	MAF_USDA=12.353
NC_035103.1	18223860	.	C	A	.	.	MAF_USDA=2.459
NC_035103.1	18223977	.	C	T	.	.	MAF_USDA=3.279
NC_035103.1	18223981	.	C	G	.	.	MAF_USDA=2.083
NC_035103.1	18224012	.	C	A	.	.	MAF_USDA=3.279
NC_035103.1	18224089	.	T	A	.	.	MAF_INRAE=20.886;MAF_USDA=24.706
NC_035103.1	18224112	.	C	T	.	.	MAF_USDA=2.459
NC_035103.1	18224206	.	A	C	.	.	MAF_USDA=13.115
NC_035103.1	18224225	.	T	A	.	.	MAF_INRAE=25.0;MAF_USDA=4.118
NC_035103.1	18224292	.	G	A	.	.	MAF_USDA=4.098
NC_035103.1	18224344	.	C	T	.	.	MAF_USDA=5.738
NC_035103.1	18224419	.	C	T	.	.	MAF_USDA=1.639
NC_035103.1	18224572	.	G	A	.	.	MAF_USDA=12.295
NC_035103.1	18224765	.	C	T	.	.	MAF_USDA=12.941
NC_035103.1	18224789	.	G	T	.	.	MAF_USDA=2.459
NC_035103.1	18224826	.	A	T	.	.	MAF_INRAE=20.886;MAF_USDA=35.882
NC_035103.1	18224876	.	C	A	.	.	MAF_USDA=8.235
NC_035103.1	18224923	.	A	C	.	.	MAF_USDA=1.765
NC_035103.1	18224970	.	A	G	.	.	MAF_USDA=2.459
NC_035103.1	18224982	.	C	A	.	.	MAF_USDA=13.529
NC_035103.1	18225079	.	C	T	.	.	MAF_USDA=3.279
NC_035103.1	18225190	.	G	A	.	.	MAF_USDA=2.083
NC_035103.1	18225228	.	A	T	.	.	MAF_USDA=2.083
NC_035103.1	18225272	.	G	T	.	.	MAF_USDA=3.279
NC_035103.1	18225384	.	T	A	.	.	MAF_USDA=12.353
NC_035103.1	18225450	.	G	T	.	.	MAF_INRAE=36.842;MAF_USDA=49.412
NC_035103.1	18225472	.	C	T	.	.	MAF_USDA=1.639
NC_035103.1	18226323	.	C	T	.	.	MAF_INRAE=21.519;MAF_USDA=4.098
NC_035103.1	18226338	.	A	G	.	.	MAF_INRAE=6.329
NC_035103.1	18226499	.	C	A	.	.	MAF_USDA=2.542
NC_035103.1	18226624	.	C	A	.	.	MAF_INRAE=34.81;MAF_USDA=24.118
NC_035103.1	18226657	.	T	C	.	.	MAF_INRAE=22.785;MAF_USDA=39.412
NC_035103.1	18226678	.	C	T	.	.	MAF_USDA=2.083
NC_035103.1	18226680	.	T	A	.	.	MAF_USDA=2.083
NC_035103.1	18226986	.	C	T	.	.	MAF_USDA=1.639
NC_035103.1	18227349	.	G	A	.	.	MAF_INRAE=15.789
NC_035103.1	18227356	.	C	T	.	.	MAF_USDA=23.77
NC_035103.1	18227360	.	C	T	.	.	MAF_USDA=42.941
NC_035103.1	18227443	.	G	A	.	.	MAF_INRAE=25.0;MAF_USDA=3.529
NC_035103.1	18227510	.	C	A	.	.	MAF_INRAE=40.506;MAF_USDA=24.706
NC_035103.1	18227526	.	A	C,T	.	.	MAF_INRAE=15.789
NC_035103.1	18227610	.	G	A	.	.	MAF_USDA=4.098
NC_035103.1	18227614	.	T	A	.	.	MAF_INRAE=15.19;MAF_USDA=8.235
NC_035103.1	18227669	.	C	A	.	.	MAF_INRAE=5.833;MAF_USDA=13.529
NC_035103.1	18227672	.	A	C	.	.	MAF_INRAE=20.886;MAF_USDA=25.882
NC_035103.1	18227673	.	A	T	.	.	MAF_USDA=3.279
NC_035103.1	18227674	.	T	A	.	.	MAF_USDA=30.588
NC_035103.1	18227675	.	T	A	.	.	MAF_INRAE=15.789;MAF_USDA=45.882
NC_035103.1	18227676	.	T	A	.	.	MAF_USDA=23.529
NC_035103.1	18227706	.	G	A	.	.	MAF_INRAE=5.0
NC_035103.1	18227741	.	G	T	.	.	MAF_INRAE=39.873;MAF_USDA=11.765
NC_035103.1	18227790	.	G	T	.	.	MAF_USDA=4.706
NC_035103.1	18227826	.	G	A	.	.	MAF_USDA=2.459
NC_035103.1	18227887	.	A	C	.	.	MAF_INRAE=11.667
NC_035103.1	18227917	.	C	T	.	.	MAF_INRAE=16.667;MAF_USDA=18.824
NC_035103.1	18228119	.	C	G	.	.	MAF_INRAE=45.57;MAF_USDA=44.118
NC_035103.1	18228130	.	C	T	.	.	MAF_INRAE=6.329;MAF_USDA=24.706
NC_035103.1	18228175	.	A	C	.	.	MAF_USDA=2.083
NC_035103.1	18230455	.	C	G	.	.	MAF_USDA=35.417
NC_035103.1	18230479	.	T	A	.	.	MAF_USDA=21.765
NC_035103.1	18230483	.	A	T	.	.	MAF_USDA=50.0
NC_035103.1	18230499	.	A	C	.	.	MAF_USDA=48.235
NC_035103.1	18230525	.	T	A	.	.	MAF_USDA=6.25
NC_035103.1	18230530	.	A	T	.	.	MAF_INRAE=6.329
NC_035103.1	18230532	.	GAAAAAG	GAAAAAA	.	.	MAF_USDA=25.0
NC_035103.1	18230538	.	G	A	.	.	MAF_INRAE=15.789;MAF_USDA=39.167
NC_035103.1	18230565	.	G	A	.	.	MAF_USDA=4.098
NC_035103.1	18230593	.	G	A	.	.	MAF_INRAE=16.456;MAF_USDA=14.706
NC_035103.1	18230615	.	T	G	.	.	MAF_INRAE=15.789;MAF_USDA=36.471
NC_035103.1	18230705	.	A	G	.	.	MAF_USDA=2.083
NC_035103.1	18230732	.	C	T	.	.	MAF_USDA=4.098
NC_035103.1	18230860	.	T	A	.	.	MAF_USDA=2.459
NC_035103.1	18230899	.	G	C	.	.	MAF_INRAE=20.886;MAF_USDA=44.706
NC_035103.1	18230935	.	G	A	.	.	MAF_INRAE=40.506;MAF_USDA=48.824
NC_035103.1	18230962	.	T	G	.	.	MAF_INRAE=43.038;MAF_USDA=33.529
NC_035103.1	18230979	.	G	T	.	.	MAF_USDA=2.083
NC_035103.1	18231002	.	G	A	.	.	MAF_USDA=1.639
NC_035103.1	18231020	.	T	C	.	.	MAF_USDA=4.098
NC_035103.1	18231057	.	A	G	.	.	MAF_INRAE=5.0
NC_035103.1	18231061	.	C	A	.	.	MAF_INRAE=37.342;MAF_USDA=47.647
NC_035103.1	18231129	.	C	A	.	.	MAF_INRAE=21.053;MAF_USDA=16.471
NC_035103.1	18231196	.	G	A	.	.	MAF_USDA=1.639
NC_035103.1	18231264	.	G	A	.	.	MAF_INRAE=6.329;MAF_USDA=5.833
NC_035103.1	18231317	.	T	C	.	.	MAF_USDA=3.279
NC_035103.1	18231486	.	T	C	.	.	MAF_USDA=2.083
NC_035103.1	18231522	.	T	A	.	.	MAF_INRAE=15.823;MAF_USDA=8.235
NC_035103.1	18231610	.	G	A	.	.	MAF_USDA=5.738
NC_035103.1	18231638	.	G	A	.	.	MAF_USDA=1.639
NC_035103.1	18231652	.	G	A	.	.	MAF_USDA=1.639
NC_035103.1	18231691	.	C	A	.	.	MAF_INRAE=10.526;MAF_USDA=4.098
NC_035103.1	18231787	.	A	C	.	.	MAF_USDA=14.706
NC_035103.1	18231797	.	G	A	.	.	MAF_USDA=4.118
NC_035103.1	18231837	.	A	C	.	.	MAF_USDA=10.588
NC_035103.1	18231845	.	A	G	.	.	MAF_USDA=41.176
NC_035103.1	18231881	.	T	A	.	.	MAF_USDA=7.647
NC_035103.1	18231921	.	T	A	.	.	MAF_USDA=41.667
NC_035103.1	18233030	.	C	A	.	.	MAF_USDA=1.667
NC_035103.1	18233238	.	G	A	.	.	MAF_INRAE=15.823
NC_035103.1	18233372	.	G	A	.	.	MAF_USDA=2.459
NC_035103.1	18233373	.	C	T	.	.	MAF_USDA=2.459
NC_035103.1	18233514	.	A	G	.	.	MAF_INRAE=27.215;MAF_USDA=17.647
NC_035103.1	18233662	.	A	C	.	.	MAF_USDA=14.706
NC_035103.1	18233693	.	T	C	.	.	MAF_INRAE=20.886;MAF_USDA=21.176
NC_035103.1	18233741	.	C	T	.	.	MAF_USDA=3.279
NC_035103.1	18233815	.	G	A	.	.	MAF_USDA=11.176
NC_035103.1	18233971	.	A	T	.	.	MAF_USDA=4.098
NC_035103.1	18233978	.	A	T	.	.	MAF_USDA=1.639
NC_035103.1	18233984	.	A	T	.	.	MAF_USDA=1.639
NC_035103.1	18234033	.	G	A	.	.	MAF_INRAE=21.053;MAF_USDA=5.738
NC_035103.1	18234083	.	C	G	.	.	MAF_USDA=9.016
NC_035103.1	18234092	.	G	C	.	.	MAF_USDA=5.738
NC_035103.1	18234244	.	G	A	.	.	MAF_INRAE=5.0
NC_035103.1	18234246	.	C	T	.	.	MAF_INRAE=25.0;MAF_USDA=4.118
NC_035103.1	18234290	.	C	T	.	.	MAF_USDA=4.098
NC_035103.1	18234357	.	G	T	.	.	MAF_USDA=1.639
NC_035103.1	18234418	.	A	C	.	.	MAF_INRAE=6.329;MAF_USDA=5.738
NC_035103.1	18234480	.	G	C	.	.	MAF_USDA=4.098
NC_035103.1	18234580	.	C	T	.	.	MAF_USDA=4.098
NC_035103.1	18234623	.	G	T	.	.	MAF_INRAE=43.671;MAF_USDA=37.059
NC_035103.1	18234633	.	G	C	.	.	MAF_USDA=4.098
NC_035103.1	18234686	.	G	A	.	.	MAF_USDA=8.197
NC_035103.1	18234689	.	T	A	.	.	MAF_USDA=4.098
NC_035103.1	18234764	.	G	T	.	.	MAF_USDA=5.294
NC_035103.1	18234803	.	G	C	.	.	MAF_USDA=1.639
NC_035103.1	18234829	.	G	T	.	.	MAF_USDA=2.083
NC_035103.1	18234861	.	T	A	.	.	MAF_USDA=7.059
NC_035103.1	18234884	.	G	T	.	.	MAF_USDA=1.639
NC_035103.1	18234980	.	C	T	.	.	MAF_USDA=6.25
NC_035103.1	18235016	.	G	T	.	.	MAF_INRAE=6.329
NC_035103.1	18235098	.	C	A	.	.	MAF_USDA=4.098
NC_035103.1	18235114	.	A	T	.	.	MAF_USDA=8.197
NC_035103.1	18235154	.	G	A	.	.	MAF_USDA=1.639
NC_035103.1	18235166	.	A	T	.	.	MAF_USDA=8.333
NC_035103.1	18235207	.	C	A	.	.	MAF_USDA=4.098
NC_035103.1	18235233	.	G	C	.	.	MAF_USDA=3.279
NC_035103.1	18235254	.	A	C	.	.	MAF_USDA=4.098
NC_035103.1	18235279	.	G	T	.	.	MAF_INRAE=50.0;MAF_USDA=48.235
NC_035103.1	18235298	.	C	T	.	.	MAF_INRAE=12.5
NC_035103.1	18235315	.	T	A	.	.	MAF_USDA=3.279
NC_035103.1	18235322	.	A	T	.	.	MAF_INRAE=43.038;MAF_USDA=29.412
NC_035103.1	18235370	.	G	A	.	.	MAF_INRAE=12.5
NC_035103.1	18235423	.	G	T	.	.	MAF_USDA=9.016
NC_035103.1	18235429	.	G	C	.	.	MAF_USDA=4.098
NC_035103.1	18235431	.	A	G	.	.	MAF_USDA=5.738
NC_035103.1	18235441	.	G	A	.	.	MAF_INRAE=13.333;MAF_USDA=4.706
NC_035103.1	18235692	.	C	T	.	.	MAF_USDA=33.333
NC_035103.1	18235723	.	G	A	.	.	MAF_USDA=4.918
NC_035103.1	18235755	.	T	C	.	.	MAF_INRAE=8.333;MAF_USDA=50.0
NC_035103.1	18235840	.	C	T	.	.	MAF_USDA=20.492
NC_035103.1	18235846	.	T	C	.	.	MAF_USDA=18.852
NC_035103.1	18235848	.	T	G	.	.	MAF_USDA=18.852
NC_035103.1	18235854	.	C	T	.	.	MAF_USDA=18.852
NC_035103.1	18235867	.	A	T	.	.	MAF_USDA=5.738
NC_035103.1	18235959	.	C	T	.	.	MAF_USDA=3.279
NC_035103.1	18235962	.	C	T	.	.	MAF_USDA=2.459
NC_035103.1	18236001	.	G	T	.	.	MAF_USDA=1.639
NC_035103.1	18236044	.	T	G	.	.	MAF_INRAE=45.57;MAF_USDA=38.69
NC_035103.1	18236053	.	A	T	.	.	MAF_USDA=2.5
NC_035103.1	18236058	.	A	C	.	.	MAF_INRAE=33.544;MAF_USDA=18.452
NC_035103.1	18236090	.	T	A	.	.	MAF_USDA=1.667
NC_035103.1	18236091	.	G	A	.	.	MAF_USDA=1.667
NC_035103.1	18236112	.	G	C	.	.	MAF_INRAE=19.167;MAF_USDA=8.333
NC_035103.1	18236208	.	G	A	.	.	MAF_USDA=1.667
NC_035103.1	18236361	.	G	A	.	.	MAF_USDA=4.706
NC_035103.1	18236362	.	C	A	.	.	MAF_USDA=5.294
NC_035103.1	18236368	.	C	T	.	.	MAF_USDA=9.016
NC_035103.1	18236424	.	A	G	.	.	MAF_INRAE=21.519;MAF_USDA=20.588
NC_035103.1	18236635	.	G	A	.	.	MAF_INRAE=18.354;MAF_USDA=21.176
NC_035103.1	18236869	.	G	A	.	.	MAF_INRAE=17.089;MAF_USDA=32.941
NC_035103.1	18236915	.	A	T	.	.	MAF_USDA=2.083
NC_035103.1	18237062	.	C	T	.	.	MAF_INRAE=10.526
NC_035103.1	18237223	.	C	A	.	.	MAF_USDA=4.918
NC_035103.1	18237225	.	G	A	.	.	MAF_INRAE=5.0
NC_035103.1	18237284	.	A	G	.	.	MAF_USDA=2.459
NC_035103.1	18237286	.	C	A	.	.	MAF_USDA=4.098
NC_035103.1	18237318	.	A	T	.	.	MAF_USDA=2.459
NC_035103.1	18237376	.	C	T	.	.	MAF_USDA=1.639
NC_035103.1	18237390	.	C	T	.	.	MAF_INRAE=12.5
NC_035103.1	18237447	.	C	T	.	.	MAF_USDA=1.639
NC_035103.1	18237595	.	A	G	.	.	MAF_INRAE=5.063;MAF_USDA=2.459
NC_035103.1	18237634	.	T	G	.	.	MAF_INRAE=40.506;MAF_USDA=13.529
NC_035103.1	18237848	.	G	T	.	.	MAF_INRAE=18.354;MAF_USDA=20.588
NC_035103.1	18237851	.	G	A	.	.	MAF_INRAE=24.051;MAF_USDA=6.557
NC_035103.1	18237874	.	G	T	.	.	MAF_INRAE=16.456;MAF_USDA=21.765
NC_035103.1	18237951	.	G	T	.	.	MAF_INRAE=5.833
NC_035103.1	18238061	.	A	C	.	.	MAF_INRAE=39.873;MAF_USDA=11.765
NC_035103.1	18238079	.	T	C	.	.	MAF_USDA=2.459
NC_035103.1	18238149	.	G	A	.	.	MAF_USDA=4.918
NC_035103.1	18238163	.	G	A	.	.	MAF_USDA=1.639
NC_035103.1	18238261	.	C	G	.	.	MAF_INRAE=17.089;MAF_USDA=21.765
NC_035103.1	18238346	.	C	T	.	.	MAF_USDA=1.639
NC_035103.1	18238362	.	T	A	.	.	MAF_USDA=3.279
NC_035103.1	18238413	.	A	G	.	.	MAF_USDA=7.377
NC_035103.1	18238452	.	G	A	.	.	MAF_USDA=2.083
NC_035103.1	18238635	.	C	T	.	.	MAF_INRAE=18.354;MAF_USDA=13.115
NC_035103.1	18238824	.	C	T	.	.	MAF_USDA=4.918
NC_035103.1	18238874	.	A	C	.	.	MAF_USDA=8.333
NC_035103.1	18238884	.	T	A	.	.	MAF_USDA=4.098
NC_035103.1	18238913	.	C	G	.	.	MAF_INRAE=17.089;MAF_USDA=34.118
NC_035103.1	18238937	.	T	G	.	.	MAF_INRAE=18.354;MAF_USDA=20.588
NC_035103.1	18239137	.	G	T	.	.	MAF_USDA=1.639
NC_035103.1	18239285	.	T	G	.	.	MAF_INRAE=12.5
NC_035103.1	18239306	.	C	A	.	.	MAF_INRAE=7.595;MAF_USDA=4.706
NC_035103.1	18239384	.	G	T	.	.	MAF_USDA=2.941
NC_035103.1	18239470	.	T	C	.	.	MAF_USDA=4.098
NC_035103.1	18239576	.	C	G	.	.	MAF_USDA=3.279
NC_035103.1	18239705	.	G	T	.	.	MAF_INRAE=25.316;MAF_USDA=6.557
NC_035103.1	18239710	.	C	T	.	.	MAF_INRAE=10.833
NC_035103.1	18239814	.	A	G	.	.	MAF_INRAE=5.0
NC_035103.1	18239877	.	C	G	.	.	MAF_USDA=1.639
NC_035103.1	18240002	.	T	C	.	.	MAF_INRAE=9.494;MAF_USDA=7.647
NC_035103.1	18240055	.	A	C	.	.	MAF_INRAE=18.354;MAF_USDA=20.0
NC_035103.1	18240075	.	G	T	.	.	MAF_INRAE=5.063;MAF_USDA=2.459
NC_035103.1	18240421	.	G	A	.	.	MAF_USDA=4.098
NC_035103.1	18240542	.	G	T	.	.	MAF_INRAE=10.526
NC_035103.1	18240601	.	T	G	.	.	MAF_USDA=15.882
NC_035103.1	18240812	.	G	T	.	.	MAF_INRAE=24.051;MAF_USDA=4.098
NC_035103.1	18241010	.	G	A	.	.	MAF_INRAE=18.354
NC_035103.1	18241107	.	G	A	.	.	MAF_INRAE=18.354;MAF_USDA=24.706
NC_035103.1	18241361	.	G	A	.	.	MAF_INRAE=17.089;MAF_USDA=11.765
NC_035103.1	18241742	.	C	G	.	.	MAF_USDA=9.016
NC_035103.1	18241983	.	A	C	.	.	MAF_INRAE=25.0;MAF_USDA=4.706
NC_035103.1	18242198	.	A	G	.	.	MAF_USDA=9.016
NC_035103.1	18242391	.	G	A	.	.	MAF_USDA=1.639
NC_035103.1	18242422	.	T	C	.	.	MAF_INRAE=23.418;MAF_USDA=28.824
NC_035103.1	18242493	.	T	A	.	.	MAF_USDA=3.279
NC_035103.1	18242727	.	C	G	.	.	MAF_INRAE=43.038;MAF_USDA=39.412
NC_035103.1	18242773	.	G	T	.	.	MAF_INRAE=5.063;MAF_USDA=8.333
NC_035103.1	18242793	.	G	A	.	.	MAF_USDA=6.471
NC_035103.1	18242858	.	C	T	.	.	MAF_INRAE=5.263;MAF_USDA=3.529
NC_035103.1	18243027	.	G	A	.	.	MAF_USDA=8.197
NC_035103.1	18243060	.	G	T	.	.	MAF_INRAE=9.494;MAF_USDA=7.647
NC_035103.1	18243076	.	A	G	.	.	MAF_INRAE=4.167
NC_035103.1	18243311	.	C	A	.	.	MAF_USDA=1.639
NC_035103.1	18243358	.	G	T	.	.	MAF_USDA=1.639
NC_035103.1	18243375	.	G	A	.	.	MAF_INRAE=18.354;MAF_USDA=20.588
NC_035103.1	18243405	.	A	G	.	.	MAF_USDA=3.279
NC_035103.1	18243450	.	C	A	.	.	MAF_INRAE=32.911;MAF_USDA=4.098
NC_035103.1	18243479	.	G	A	.	.	MAF_USDA=1.639
NC_035103.1	18243543	.	C	G	.	.	MAF_INRAE=1.667
NC_035103.1	18243653	.	C	T	.	.	MAF_INRAE=27.215;MAF_USDA=37.647
NC_035103.1	18243711	.	C	A	.	.	MAF_USDA=1.639
NC_035103.1	18243732	.	T	A	.	.	MAF_USDA=1.639
NC_035103.1	18243735	.	G	A	.	.	MAF_USDA=1.639
NC_035103.1	18243884	.	T	C	.	.	MAF_INRAE=5.063
NC_035103.1	18243914	.	G	A	.	.	MAF_USDA=2.083
NC_035103.1	18243950	.	C	T	.	.	MAF_USDA=5.738
NC_035103.1	18243961	.	G	A	.	.	MAF_USDA=1.765
NC_035103.1	18244263	.	G	A	.	.	MAF_INRAE=35.443;MAF_USDA=3.279
NC_035103.1	18244301	.	C	T	.	.	MAF_INRAE=35.443;MAF_USDA=3.279
NC_035103.1	18244302	.	A	G	.	.	MAF_INRAE=40.0;MAF_USDA=3.279
NC_035103.1	18244340	.	A	C	.	.	MAF_USDA=4.098
NC_035103.1	18244405	.	A	C	.	.	MAF_USDA=9.836
NC_035103.1	18244465	.	A	G	.	.	MAF_INRAE=35.443;MAF_USDA=7.377
NC_035103.1	18244523	.	G	A	.	.	MAF_USDA=2.083
NC_035103.1	18244604	.	T	A	.	.	MAF_INRAE=35.443;MAF_USDA=7.377
NC_035103.1	18244606	.	G	C	.	.	MAF_USDA=11.765
NC_035103.1	18244670	.	T	G	.	.	MAF_USDA=4.098
NC_035103.1	18244720	.	T	A	.	.	MAF_INRAE=5.0
NC_035103.1	18245031	.	C	A	.	.	MAF_USDA=4.167
NC_035103.1	18245918	.	C	A	.	.	MAF_INRAE=5.263
NC_035103.1	18246032	.	A	T	.	.	MAF_USDA=37.5
NC_035103.1	18246034	.	A	G	.	.	MAF_USDA=37.5
NC_035103.1	18246035	.	C	T	.	.	MAF_USDA=37.5
NC_035103.1	18246080	.	C	T	.	.	MAF_USDA=4.118
NC_035103.1	18246225	.	T	A	.	.	MAF_USDA=4.118
NC_035103.1	18246246	.	A	C	.	.	MAF_INRAE=5.263;MAF_USDA=4.118
NC_035103.1	18246391	.	G	T	.	.	MAF_USDA=1.639
NC_035103.1	18246600	.	G	A	.	.	MAF_INRAE=36.076;MAF_USDA=3.279
NC_035103.1	18246625	.	G	C	.	.	MAF_USDA=1.639
NC_035103.1	18246664	.	T	C	.	.	MAF_USDA=4.098
NC_035103.1	18246677	.	A	T	.	.	MAF_INRAE=5.263;MAF_USDA=4.706
NC_035103.1	18246698	.	A	T	.	.	MAF_INRAE=5.263;MAF_USDA=4.706
NC_035103.1	18246860	.	C	T	.	.	MAF_USDA=4.918
NC_035103.1	18246868	.	C	A	.	.	MAF_USDA=5.738
NC_035103.1	18246876	.	C	T	.	.	MAF_USDA=4.918
NC_035103.1	18246879	.	C	T	.	.	MAF_USDA=4.706
NC_035103.1	18247078	.	T	A	.	.	MAF_INRAE=36.076;MAF_USDA=3.279
NC_035103.1	18247096	.	A	G	.	.	MAF_USDA=3.279
NC_035103.1	18247099	.	G	C	.	.	MAF_USDA=4.918
NC_035103.1	18247118	.	C	A	.	.	MAF_INRAE=5.063;MAF_USDA=4.098
NC_035103.1	18247166	.	T	C	.	.	MAF_USDA=4.118
NC_035103.1	18247186	.	A	G	.	.	MAF_INRAE=5.263;MAF_USDA=8.333
NC_035103.1	18247238	.	C	A	.	.	MAF_INRAE=36.709;MAF_USDA=11.176
NC_035103.1	18247295	.	C	A	.	.	MAF_INRAE=12.5
NC_035103.1	18247303	.	A	C	.	.	MAF_INRAE=35.443;MAF_USDA=4.098
NC_035103.1	18247304	.	A	G	.	.	MAF_INRAE=5.263;MAF_USDA=4.706
NC_035103.1	18247327	.	G	A	.	.	MAF_USDA=4.167
NC_035103.1	18247355	.	G	T	.	.	MAF_INRAE=5.0;MAF_USDA=2.459
NC_035103.1	18247379	.	A	G	.	.	MAF_USDA=1.639
NC_035103.1	18247393	.	T	A	.	.	MAF_INRAE=37.342;MAF_USDA=7.059
NC_035103.1	18247398	.	G	T	.	.	MAF_INRAE=37.342;MAF_USDA=7.059
NC_035103.1	18247400	.	A	T	.	.	MAF_USDA=4.706
NC_035103.1	18247458	.	A	G	.	.	MAF_USDA=5.738
NC_035103.1	18247499	.	C	T	.	.	MAF_INRAE=37.342;MAF_USDA=8.235
NC_035103.1	18247581	.	A	C	.	.	MAF_USDA=1.639
NC_035103.1	18247615	.	A	G	.	.	MAF_INRAE=44.937;MAF_USDA=33.529
NC_035103.1	18247619	.	A	G	.	.	MAF_USDA=5.738
NC_035103.1	18247767	.	A	T	.	.	MAF_USDA=4.918
NC_035103.1	18247795	.	A	C	.	.	MAF_USDA=4.706
NC_035103.1	18247823	.	A	T	.	.	MAF_INRAE=44.304;MAF_USDA=32.353
NC_035103.1	18247863	.	G	A	.	.	MAF_USDA=4.918
NC_035103.1	18247888	.	A	C	.	.	MAF_INRAE=35.443;MAF_USDA=7.059
NC_035103.1	18247936	.	T	C	.	.	MAF_INRAE=34.177
NC_035103.1	18247952	.	C	T	.	.	MAF_INRAE=5.0
NC_035103.1	18247963	.	C	T	.	.	MAF_INRAE=21.053;MAF_USDA=41.667
NC_035103.1	18247968	.	C	T	.	.	MAF_USDA=4.098
NC_035103.1	18247976	.	C	T	.	.	MAF_INRAE=26.316
NC_035103.1	18248224	.	C	T	.	.	MAF_USDA=6.25
NC_035103.1	18248649	.	A	C	.	.	MAF_USDA=4.098
NC_035103.1	18248660	.	C	A	.	.	MAF_INRAE=18.987;MAF_USDA=29.762
NC_035103.1	18248698	.	A	C	.	.	MAF_USDA=2.083
NC_035103.1	18249386	.	T	C	.	.	MAF_USDA=18.033
NC_035103.1	18249413	.	C	T	.	.	MAF_USDA=1.667
NC_035103.1	18249495	.	C	A	.	.	MAF_USDA=6.557
NC_035103.1	18249497	.	C	T	.	.	MAF_INRAE=33.544;MAF_USDA=3.279
NC_035103.1	18249500	.	G	A	.	.	MAF_USDA=6.557
NC_035103.1	18249501	.	G	T	.	.	MAF_USDA=6.557
NC_035103.1	18249555	.	T	A	.	.	MAF_INRAE=9.494;MAF_USDA=10.0
NC_035103.1	18249632	.	A	G	.	.	MAF_USDA=9.836
NC_035103.1	18249680	.	A	G	.	.	MAF_USDA=3.279
NC_035103.1	18249692	.	C	A	.	.	MAF_USDA=9.836
NC_035103.1	18249694	.	G	C	.	.	MAF_USDA=9.836
NC_035103.1	18249728	.	G	C	.	.	MAF_USDA=5.738
NC_035103.1	18249738	.	A	C	.	.	MAF_INRAE=5.263;MAF_USDA=20.588
NC_035103.1	18249833	.	C	T	.	.	MAF_USDA=3.279
NC_035103.1	18249895	.	C	T	.	.	MAF_INRAE=19.62;MAF_USDA=37.647
NC_035103.1	18249915	.	G	T	.	.	MAF_INRAE=5.263;MAF_USDA=20.0
NC_035103.1	18249932	.	A	T	.	.	MAF_USDA=1.639
NC_035103.1	18249966	.	G	A	.	.	MAF_INRAE=18.354;MAF_USDA=21.765
NC_035103.1	18249969	.	A	T	.	.	MAF_INRAE=45.833;MAF_USDA=9.836
NC_035103.1	18250086	.	T	G	.	.	MAF_INRAE=10.526
NC_035103.1	18250090	.	T	C	.	.	MAF_USDA=1.639
NC_035103.1	18250101	.	G	T	.	.	MAF_USDA=7.377
NC_035103.1	18250110	.	C	T	.	.	MAF_USDA=2.941
NC_035103.1	18250116	.	T	G	.	.	MAF_USDA=6.557
NC_035103.1	18250213	.	C	T	.	.	MAF_USDA=3.279
NC_035103.1	18250249	.	A	C	.	.	MAF_USDA=4.918
NC_035103.1	18250339	.	G	T	.	.	MAF_USDA=1.639
NC_035103.1	18250347	.	C	A	.	.	MAF_INRAE=5.0;MAF_USDA=4.918
NC_035103.1	18250360	.	G	A	.	.	MAF_USDA=1.765
NC_035103.1	18250386	.	A	T	.	.	MAF_INRAE=13.158;MAF_USDA=4.706
NC_035103.1	18250395	.	T	C	.	.	MAF_USDA=5.738
NC_035103.1	18250403	.	T	A	.	.	MAF_USDA=2.459
NC_035103.1	18250420	.	C	T	.	.	MAF_INRAE=18.354;MAF_USDA=41.667
NC_035103.1	18250423	.	G	A	.	.	MAF_INRAE=2.632
NC_035103.1	18250429	.	G	A	.	.	MAF_INRAE=48.101;MAF_USDA=47.647
NC_035103.1	18250432	.	A	T	.	.	MAF_INRAE=2.632;MAF_USDA=13.934
NC_035103.1	18250460	.	A	T	.	.	MAF_USDA=1.639
NC_035103.1	18250474	.	A	G	.	.	MAF_INRAE=13.158;MAF_USDA=5.882
NC_035103.1	18250498	.	G	A	.	.	MAF_INRAE=12.5
NC_035103.1	18250500	.	T	C	.	.	MAF_USDA=4.918
NC_035103.1	18250545	.	G	A	.	.	MAF_USDA=10.656
NC_035103.1	18250600	.	A	T	.	.	MAF_USDA=3.529
NC_035103.1	18250619	.	C	T	.	.	MAF_USDA=3.279
NC_035103.1	18250690	.	T	C	.	.	MAF_USDA=4.918
NC_035103.1	18250778	.	G	A	.	.	MAF_INRAE=46.835;MAF_USDA=36.471
NC_035103.1	18250802	.	C	T	.	.	MAF_INRAE=5.263;MAF_USDA=9.412
NC_035103.1	18250822	.	C	T	.	.	MAF_INRAE=46.835;MAF_USDA=49.412
NC_035103.1	18250966	.	C	T	.	.	MAF_USDA=5.952
NC_035103.1	18251032	.	C	A	.	.	MAF_USDA=1.667
NC_035103.1	18251036	.	T	G	.	.	MAF_USDA=1.667
NC_035103.1	18251038	.	T	C	.	.	MAF_USDA=1.667
NC_035103.1	18251084	.	A	C	.	.	MAF_USDA=1.667
NC_035103.1	18251117	.	G	A	.	.	MAF_USDA=6.667
NC_035103.1	18251146	.	A	C	.	.	MAF_USDA=1.667
NC_035103.1	18251150	.	C	T	.	.	MAF_USDA=2.5
NC_035103.1	18251164	.	T	C	.	.	MAF_USDA=6.667
NC_035103.1	18251177	.	G	A	.	.	MAF_USDA=6.667
NC_035103.1	18251185	.	A	C	.	.	MAF_USDA=7.831
NC_035103.1	18251203	.	C	T	.	.	MAF_USDA=6.667
NC_035103.1	18251209	.	C	T	.	.	MAF_USDA=3.614
NC_035103.1	18251219	.	C	T	.	.	MAF_USDA=4.217
NC_035103.1	18251270	.	C	T	.	.	MAF_USDA=6.667
NC_035103.1	18251271	.	G	A	.	.	MAF_INRAE=14.167;MAF_USDA=39.13
NC_035103.1	18251284	.	G	T	.	.	MAF_USDA=3.333
NC_035103.1	18251353	.	C	A	.	.	MAF_USDA=4.878
NC_035103.1	18251385	.	A	G	.	.	MAF_USDA=3.659
NC_035103.1	18251444	.	C	T	.	.	MAF_USDA=10.833
NC_035103.1	18251456	.	A	C	.	.	MAF_USDA=4.217
NC_035103.1	18251664	.	C	T	.	.	MAF_USDA=5.833
NC_035103.1	18251689	.	A	C	.	.	MAF_INRAE=14.167;MAF_USDA=43.452
NC_035103.1	18251692	.	G	A	.	.	MAF_USDA=2.5
NC_035103.1	18251746	.	G	T	.	.	MAF_USDA=5.085
NC_035103.1	18251889	.	C	A	.	.	MAF_USDA=6.667
NC_035103.1	18251900	.	C	A	.	.	MAF_USDA=12.5
NC_035103.1	18251962	.	T	A	.	.	MAF_USDA=5.833
NC_035103.1	18251991	.	A	T	.	.	MAF_USDA=1.639
NC_035103.1	18252094	.	C	T	.	.	MAF_USDA=1.639
NC_035103.1	18252096	.	A	T	.	.	MAF_USDA=5.738
NC_035103.1	18252141	.	T	G	.	.	MAF_INRAE=4.167;MAF_USDA=20.588
NC_035103.1	18252155	.	G	C	.	.	MAF_USDA=1.639
NC_035103.1	18252206	.	A	G	.	.	MAF_USDA=4.098
NC_035103.1	18252282	.	T	C	.	.	MAF_USDA=1.639
NC_035103.1	18252324	.	G	A	.	.	MAF_INRAE=13.291;MAF_USDA=38.824
NC_035103.1	18252341	.	T	G	.	.	MAF_INRAE=10.833;MAF_USDA=49.412
NC_035103.1	18252343	.	T	G	.	.	MAF_USDA=4.918
NC_035103.1	18252363	.	C	A	.	.	MAF_USDA=5.738
NC_035103.1	18252373	.	A	G	.	.	MAF_USDA=7.377
NC_035103.1	18252408	.	C	T	.	.	MAF_USDA=2.459
NC_035103.1	18252412	.	C	T	.	.	MAF_USDA=3.529
NC_035103.1	18252423	.	G	T	.	.	MAF_USDA=3.529
NC_035103.1	18252440	.	C	A	.	.	MAF_USDA=8.333
NC_035103.1	18252451	.	G	T	.	.	MAF_USDA=8.333
NC_035103.1	18252524	.	A	C	.	.	MAF_USDA=8.824
NC_035103.1	18252552	.	G	A	.	.	MAF_USDA=25.0
NC_035103.1	18252559	.	A	G	.	.	MAF_USDA=3.279
NC_035103.1	18252593	.	C	T	.	.	MAF_USDA=5.738
NC_035103.1	18252665	.	T	A	.	.	MAF_USDA=2.941
NC_035103.1	18252710	.	C	A	.	.	MAF_INRAE=12.025;MAF_USDA=47.059
NC_035103.1	18252711	.	C	G	.	.	MAF_USDA=4.706
NC_035103.1	18252724	.	C	T	.	.	MAF_USDA=8.333
NC_035103.1	18252781	.	T	C	.	.	MAF_INRAE=13.291;MAF_USDA=38.824
NC_035103.1	18252813	.	A	G	.	.	MAF_INRAE=5.263;MAF_USDA=4.118
NC_035103.1	18252814	.	T	C	.	.	MAF_INRAE=10.833;MAF_USDA=47.647
NC_035103.1	18252821	.	G	T	.	.	MAF_USDA=1.639
NC_035103.1	18252863	.	A	C	.	.	MAF_INRAE=5.263;MAF_USDA=4.118
NC_035103.1	18252866	.	T	G	.	.	MAF_USDA=4.706
NC_035103.1	18252929	.	A	T	.	.	MAF_USDA=2.459
NC_035103.1	18252978	.	A	C	.	.	MAF_USDA=1.639
NC_035103.1	18253024	.	T	C	.	.	MAF_INRAE=5.263;MAF_USDA=9.412
NC_035103.1	18253117	.	C	T	.	.	MAF_INRAE=5.263;MAF_USDA=4.118
NC_035103.1	18253182	.	C	T	.	.	MAF_INRAE=5.263;MAF_USDA=10.588
NC_035103.1	18253186	.	T	C	.	.	MAF_USDA=1.639
NC_035103.1	18253190	.	T	G	.	.	MAF_INRAE=5.263;MAF_USDA=4.706
NC_035103.1	18253288	.	A	T	.	.	MAF_INRAE=12.025;MAF_USDA=48.824
NC_035103.1	18253667	.	A	C	.	.	MAF_INRAE=32.278;MAF_USDA=7.647
NC_035103.1	18253859	.	T	C	.	.	MAF_USDA=3.279
NC_035103.1	18253890	.	C	A	.	.	MAF_USDA=1.639
NC_035103.1	18254008	.	C	A	.	.	MAF_USDA=4.098
NC_035103.1	18254112	.	A	T	.	.	MAF_INRAE=10.833
NC_035103.1	18254124	.	G	A	.	.	MAF_USDA=4.098
NC_035103.1	18254131	.	T	G	.	.	MAF_INRAE=48.101;MAF_USDA=39.412
NC_035103.1	18254184	.	C	G	.	.	MAF_INRAE=5.263;MAF_USDA=3.529
NC_035103.1	18254208	.	A	T	.	.	MAF_USDA=5.882
NC_035103.1	18254209	.	C	T	.	.	MAF_USDA=10.0
NC_035103.1	18254225	.	A	C	.	.	MAF_INRAE=11.667;MAF_USDA=50.0
NC_035103.1	18254226	.	A	C	.	.	MAF_INRAE=11.667;MAF_USDA=47.917
NC_035103.1	18254259	.	A	C	.	.	MAF_USDA=8.197
NC_035103.1	18254280	.	A	T	.	.	MAF_USDA=9.016
NC_035103.1	18254312	.	A	C	.	.	MAF_USDA=1.639
NC_035103.1	18254337	.	A	T	.	.	MAF_USDA=6.25
NC_035103.1	18254340	.	T	A	.	.	MAF_INRAE=13.924;MAF_USDA=37.647
NC_035103.1	18254344	.	T	A	.	.	MAF_INRAE=11.667;MAF_USDA=48.235
NC_035103.1	18254352	.	C	A	.	.	MAF_INRAE=5.263;MAF_USDA=4.118
NC_035103.1	18254367	.	T	C	.	.	MAF_INRAE=9.494;MAF_USDA=8.235
NC_035103.1	18254395	.	G	T	.	.	MAF_USDA=3.279
NC_035103.1	18254471	.	A	C	.	.	MAF_USDA=1.639
NC_035103.1	18254613	.	G	T	.	.	MAF_USDA=9.016
NC_035103.1	18254638	.	A	T	.	.	MAF_USDA=1.639
NC_035103.1	18254696	.	C	T	.	.	MAF_USDA=5.294
NC_035103.1	18254754	.	C	T	.	.	MAF_INRAE=10.526;MAF_USDA=9.016
NC_035103.1	18254758	.	C	A	.	.	MAF_USDA=9.016
NC_035103.1	18254926	.	G	C	.	.	MAF_USDA=7.377
NC_035103.1	18255020	.	C	T	.	.	MAF_USDA=9.016
NC_035103.1	18255021	.	G	A	.	.	MAF_INRAE=5.696;MAF_USDA=7.059
NC_035103.1	18255171	.	A	G	.	.	MAF_INRAE=44.167;MAF_USDA=41.667
NC_035103.1	18255212	.	A	G	.	.	MAF_INRAE=12.025;MAF_USDA=13.529
NC_035103.1	18255217	.	C	T	.	.	MAF_USDA=6.471
NC_035103.1	18255237	.	A	C	.	.	MAF_USDA=4.706
NC_035103.1	18255266	.	G	A	.	.	MAF_USDA=2.941
NC_035103.1	18255333	.	T	G	.	.	MAF_INRAE=32.278;MAF_USDA=18.75
NC_035103.1	18255371	.	A	G	.	.	MAF_USDA=2.083
NC_035103.1	18255376	.	C	A	.	.	MAF_USDA=2.083
NC_035103.1	18255390	.	T	A	.	.	MAF_INRAE=32.278;MAF_USDA=12.353
NC_035103.1	18255401	.	T	C	.	.	MAF_USDA=9.016
NC_035103.1	18255403	.	C	T	.	.	MAF_USDA=1.639
NC_035103.1	18255422	.	T	C	.	.	MAF_USDA=2.083
NC_035103.1	18255475	.	T	C	.	.	MAF_INRAE=34.177;MAF_USDA=5.294
NC_035103.1	18255698	.	G	A	.	.	MAF_USDA=3.279
NC_035103.1	18255722	.	G	A	.	.	MAF_USDA=5.738
NC_035103.1	18255725	.	G	A	.	.	MAF_USDA=9.016
NC_035103.1	18255759	.	T	G	.	.	MAF_USDA=3.279
NC_035103.1	18255807	.	C	T	.	.	MAF_INRAE=3.797;MAF_USDA=42.353
NC_035103.1	18255866	.	T	A	.	.	MAF_USDA=1.639
NC_035103.1	18255869	.	A	G	.	.	MAF_USDA=1.639
NC_035103.1	18255871	.	G	T	.	.	MAF_USDA=8.197
NC_035103.1	18255920	.	T	G	.	.	MAF_USDA=11.475
NC_035103.1	18256130	.	G	T	.	.	MAF_USDA=9.016
NC_035103.1	18256131	.	A	T	.	.	MAF_USDA=5.738
NC_035103.1	18256202	.	A	T	.	.	MAF_INRAE=45.57;MAF_USDA=9.412
NC_035103.1	18256319	.	G	A	.	.	MAF_USDA=1.639
NC_035103.1	18256441	.	A	T	.	.	MAF_USDA=7.377
NC_035103.1	18256478	.	T	C	.	.	MAF_INRAE=48.734;MAF_USDA=29.412
NC_035103.1	18256562	.	G	A	.	.	MAF_USDA=2.459
NC_035103.1	18256637	.	C	A	.	.	MAF_INRAE=44.937;MAF_USDA=9.412
NC_035103.1	18256664	.	T	A	.	.	MAF_INRAE=10.526
NC_035103.1	18256712	.	G	A	.	.	MAF_USDA=9.016
NC_035103.1	18256920	.	G	A	.	.	MAF_USDA=2.083
NC_035103.1	18256935	.	A	G	.	.	MAF_USDA=9.016
NC_035103.1	18257024	.	T	G	.	.	MAF_USDA=9.016
NC_035103.1	18257173	.	A	G	.	.	MAF_USDA=10.656
NC_035103.1	18257266	.	T	A	.	.	MAF_USDA=9.016
NC_035103.1	18257411	.	C	A	.	.	MAF_USDA=1.639
NC_035103.1	18257424	.	A	G	.	.	MAF_USDA=2.5
NC_035103.1	18257445	.	A	G	.	.	MAF_USDA=8.333
NC_035103.1	18257491	.	T	C	.	.	MAF_INRAE=3.797;MAF_USDA=40.588
NC_035103.1	18257579	.	C	G	.	.	MAF_USDA=1.667
NC_035103.1	18257617	.	T	G	.	.	MAF_USDA=1.667
NC_035103.1	18257713	.	T	C	.	.	MAF_USDA=12.295
NC_035103.1	18257723	.	A	C	.	.	MAF_INRAE=3.333;MAF_USDA=39.583
NC_035103.1	18257763	.	A	C	.	.	MAF_USDA=4.918
NC_035103.1	18257769	.	A	G	.	.	MAF_USDA=1.639
NC_035103.1	18257797	.	A	T	.	.	MAF_USDA=4.098
NC_035103.1	18257843	.	C	T	.	.	MAF_INRAE=24.051;MAF_USDA=1.639
NC_035103.1	18257866	.	A	C	.	.	MAF_INRAE=12.5
NC_035103.1	18257930	.	G	T	.	.	MAF_USDA=2.083
NC_035103.1	18258054	.	A	C	.	.	MAF_USDA=2.459
NC_035103.1	18258078	.	A	G	.	.	MAF_INRAE=3.165;MAF_USDA=20.0
NC_035103.1	18258423	.	C	T	.	.	MAF_USDA=7.377
NC_035103.1	18258466	.	C	T	.	.	MAF_USDA=9.836
NC_035103.1	18258539	.	G	A	.	.	MAF_INRAE=3.797;MAF_USDA=22.353
NC_035103.1	18258574	.	G	A	.	.	MAF_USDA=1.639
NC_035103.1	18258635	.	C	T	.	.	MAF_USDA=3.279
NC_035103.1	18258736	.	G	A	.	.	MAF_USDA=1.639
NC_035103.1	18258842	.	G	A	.	.	MAF_USDA=1.639
NC_035103.1	18258860	.	T	G	.	.	MAF_USDA=1.639
NC_035103.1	18258928	.	C	G	.	.	MAF_USDA=2.459
NC_035103.1	18259007	.	G	A	.	.	MAF_INRAE=3.797;MAF_USDA=20.0
NC_035103.1	18259022	.	C	T	.	.	MAF_USDA=1.639
NC_035103.1	18259128	.	C	T	.	.	MAF_USDA=40.0
NC_035103.1	18259150	.	G	A	.	.	MAF_INRAE=40.0;MAF_USDA=10.417
NC_035103.1	18259152	.	C	A	.	.	MAF_INRAE=40.0;MAF_USDA=12.5
NC_035103.1	18259326	.	G	A	.	.	MAF_USDA=1.639
NC_035103.1	18259408	.	G	A	.	.	MAF_INRAE=3.165;MAF_USDA=40.588
NC_035103.1	18259529	.	T	C	.	.	MAF_INRAE=49.367;MAF_USDA=28.235
NC_035103.1	18259530	.	C	T	.	.	MAF_USDA=16.393
NC_035103.1	18259606	.	G	A	.	.	MAF_USDA=1.176
NC_035103.1	18259630	.	G	A	.	.	MAF_USDA=15.574
NC_035103.1	18259647	.	T	C	.	.	MAF_INRAE=3.165;MAF_USDA=41.176
NC_035103.1	18259670	.	C	T	.	.	MAF_INRAE=45.57;MAF_USDA=9.412
NC_035103.1	18259745	.	G	T	.	.	MAF_USDA=1.639
NC_035103.1	18259809	.	T	A	.	.	MAF_USDA=1.639
NC_035103.1	18259855	.	G	A	.	.	MAF_USDA=9.016
NC_035103.1	18259876	.	A	G	.	.	MAF_INRAE=3.165;MAF_USDA=41.765
NC_035103.1	18259893	.	C	T	.	.	MAF_USDA=1.639
NC_035103.1	18259930	.	T	C	.	.	MAF_USDA=2.459
NC_035103.1	18259957	.	G	T	.	.	MAF_INRAE=5.263;MAF_USDA=33.537
NC_035103.1	18260083	.	G	T	.	.	MAF_USDA=2.5
NC_035103.1	18260176	.	T	A	.	.	MAF_USDA=3.659
NC_035103.1	18260284	.	T	G	.	.	MAF_INRAE=5.063;MAF_USDA=1.667
NC_035103.1	18260299	.	G	A	.	.	MAF_INRAE=12.5
NC_035103.1	18260494	.	T	A	.	.	MAF_USDA=9.756
NC_035103.1	18260510	.	C	T	.	.	MAF_USDA=3.049
NC_035103.1	18260563	.	C	T	.	.	MAF_USDA=5.0
NC_035103.1	18260574	.	A	T	.	.	MAF_USDA=4.167
NC_035103.1	18260620	.	T	A	.	.	MAF_USDA=3.659
NC_035103.1	18260648	.	A	T	.	.	MAF_USDA=1.667
NC_035103.1	18260751	.	C	T	.	.	MAF_INRAE=5.263;MAF_USDA=24.39
NC_035103.1	18260826	.	C	A	.	.	MAF_USDA=3.049
NC_035103.1	18260852	.	T	G	.	.	MAF_USDA=4.167
NC_035103.1	18260870	.	T	A	.	.	MAF_USDA=4.167
NC_035103.1	18260889	.	T	C	.	.	MAF_USDA=4.167
NC_035103.1	18261082	.	G	A	.	.	MAF_USDA=9.836
NC_035103.1	18261118	.	C	A	.	.	MAF_USDA=2.459
NC_035103.1	18261144	.	C	A	.	.	MAF_INRAE=5.0
NC_035103.1	18261264	.	G	A	.	.	MAF_USDA=3.279
NC_035103.1	18261265	.	A	G	.	.	MAF_USDA=5.882
NC_035103.1	18261359	.	T	C	.	.	MAF_USDA=2.459
NC_035103.1	18261363	.	G	A	.	.	MAF_USDA=7.377
NC_035103.1	18261418	.	T	C	.	.	MAF_INRAE=3.797;MAF_USDA=47.059
NC_035103.1	18261503	.	C	T	.	.	MAF_USDA=2.459
NC_035103.1	18261559	.	A	G	.	.	MAF_INRAE=22.152;MAF_USDA=19.412
NC_035103.1	18261580	.	T	G	.	.	MAF_INRAE=22.152;MAF_USDA=19.643
NC_035103.1	18261598	.	T	A	.	.	MAF_INRAE=22.152;MAF_USDA=17.857
NC_035103.1	18261601	.	T	G	.	.	MAF_USDA=4.167
NC_035103.1	18261620	.	G	T	.	.	MAF_USDA=1.667
NC_035103.1	18261702	.	G	A	.	.	MAF_USDA=1.667
NC_035103.1	18261746	.	C	G	.	.	MAF_USDA=2.5
NC_035103.1	18261779	.	G	A	.	.	MAF_USDA=4.167
NC_035103.1	18261877	.	T	C	.	.	MAF_USDA=1.667
NC_035103.1	18261905	.	T	A	.	.	MAF_INRAE=48.333
NC_035103.1	18261906	.	A	T	.	.	MAF_INRAE=7.5
NC_035103.1	18261917	.	T	C	.	.	MAF_USDA=15.0
NC_035103.1	18261943	.	C	T	.	.	MAF_USDA=2.542
NC_035103.1	18261950	.	C	T	.	.	MAF_USDA=5.085
NC_035103.1	18261956	.	A	G	.	.	MAF_INRAE=3.797;MAF_USDA=48.214
NC_035103.1	18261968	.	T	C	.	.	MAF_USDA=8.333
NC_035103.1	18262061	.	C	G	.	.	MAF_USDA=2.5
NC_035103.1	18262144	.	G	A	.	.	MAF_USDA=1.667
NC_035103.1	18262241	.	G	T	.	.	MAF_USDA=1.667
NC_035103.1	18262246	.	C	T	.	.	MAF_USDA=2.5
NC_035103.1	18262280	.	T	G	.	.	MAF_USDA=9.167
NC_035103.1	18262333	.	T	G	.	.	MAF_INRAE=5.696;MAF_USDA=5.952
NC_035103.1	18262720	.	T	C	.	.	MAF_USDA=1.639
NC_035103.1	18262726	.	G	C	.	.	MAF_USDA=1.639
NC_035103.1	18262918	.	G	A	.	.	MAF_USDA=14.754
NC_035103.1	18263042	.	C	A	.	.	MAF_INRAE=18.354;MAF_USDA=20.588
NC_035103.1	18263043	.	G	A	.	.	MAF_USDA=1.639
NC_035103.1	18263137	.	C	A	.	.	MAF_USDA=4.918
NC_035103.1	18263180	.	T	C	.	.	MAF_INRAE=5.696;MAF_USDA=9.524
NC_035103.1	18263208	.	G	A	.	.	MAF_USDA=11.446
NC_035103.1	18263318	.	G	T	.	.	MAF_USDA=2.083
NC_035103.1	18263380	.	A	G	.	.	MAF_USDA=1.639
NC_035103.1	18263434	.	A	G	.	.	MAF_INRAE=3.333;MAF_USDA=5.882
NC_035103.1	18263490	.	C	T	.	.	MAF_USDA=2.459
NC_035103.1	18263553	.	G	T	.	.	MAF_USDA=12.353
NC_035103.1	18263559	.	T	C	.	.	MAF_USDA=8.824
NC_035103.1	18263571	.	C	T	.	.	MAF_USDA=8.235
NC_035103.1	18263577	.	A	T	.	.	MAF_USDA=9.412
NC_035103.1	18263616	.	C	A	.	.	MAF_USDA=1.639
NC_035103.1	18263634	.	G	A	.	.	MAF_INRAE=6.329;MAF_USDA=15.882
NC_035103.1	18263670	.	A	T	.	.	MAF_USDA=1.639
NC_035103.1	18263726	.	G	T	.	.	MAF_USDA=1.639
NC_035103.1	18263842	.	G	A	.	.	MAF_USDA=1.639
NC_035103.1	18263849	.	G	A	.	.	MAF_USDA=4.918
NC_035103.1	18263864	.	A	G	.	.	MAF_INRAE=5.696;MAF_USDA=17.059
NC_035103.1	18263865	.	C	A	.	.	MAF_INRAE=17.722;MAF_USDA=39.412
NC_035103.1	18263947	.	C	T	.	.	MAF_USDA=4.918
NC_035103.1	18263948	.	A	C	.	.	MAF_USDA=2.459
NC_035103.1	18263997	.	T	C	.	.	MAF_INRAE=5.0
NC_035103.1	18264009	.	G	A	.	.	MAF_USDA=4.098
NC_035103.1	18264226	.	C	T	.	.	MAF_INRAE=25.0;MAF_USDA=12.5
NC_035103.1	18264257	.	C	T	.	.	MAF_USDA=2.459
NC_035103.1	18264320	.	G	A	.	.	MAF_USDA=1.639
NC_035103.1	18264403	.	G	A	.	.	MAF_USDA=9.016
NC_035103.1	18264530	.	C	A	.	.	MAF_USDA=9.016
NC_035103.1	18264550	.	G	A	.	.	MAF_INRAE=33.544;MAF_USDA=1.639
NC_035103.1	18264640	.	A	C	.	.	MAF_USDA=4.918
NC_035103.1	18264805	.	G	A	.	.	MAF_USDA=13.934
NC_035103.1	18264839	.	G	T	.	.	MAF_USDA=17.213
NC_035103.1	18264861	.	C	G	.	.	MAF_USDA=2.459
NC_035103.1	18264914	.	A	G	.	.	MAF_USDA=10.714
NC_035103.1	18264971	.	A	G	.	.	MAF_USDA=2.941
NC_035103.1	18264987	.	A	G	.	.	MAF_USDA=4.918
NC_035103.1	18265217	.	G	C	.	.	MAF_USDA=2.459
NC_035103.1	18265235	.	C	T	.	.	MAF_INRAE=9.494;MAF_USDA=8.824
NC_035103.1	18265743	.	G	A	.	.	MAF_USDA=12.295
NC_035103.1	18265761	.	C	G	.	.	MAF_USDA=1.639
NC_035103.1	18265790	.	C	T	.	.	MAF_INRAE=5.696;MAF_USDA=8.235
NC_035103.1	18265859	.	C	T	.	.	MAF_USDA=2.459
NC_035103.1	18265898	.	T	A	.	.	MAF_USDA=2.459
NC_035103.1	18266029	.	C	T	.	.	MAF_USDA=1.639
NC_035103.1	18266038	.	A	G	.	.	MAF_USDA=1.639
NC_035103.1	18266114	.	T	C	.	.	MAF_INRAE=32.278;MAF_USDA=7.647
NC_035103.1	18266171	.	C	T	.	.	MAF_INRAE=31.013;MAF_USDA=9.412
NC_035103.1	18266289	.	A	T	.	.	MAF_USDA=1.639
NC_035103.1	18266301	.	G	A	.	.	MAF_USDA=8.197
NC_035103.1	18266344	.	T	C	.	.	MAF_INRAE=5.696
NC_035103.1	18266406	.	G	T	.	.	MAF_INRAE=7.895
NC_035103.1	18266414	.	A	T	.	.	MAF_INRAE=9.494;MAF_USDA=10.0
NC_035103.1	18266420	.	G	T	.	.	MAF_INRAE=5.696;MAF_USDA=8.235
NC_035103.1	18266429	.	A	G	.	.	MAF_USDA=18.824
NC_035103.1	18266459	.	C	T	.	.	MAF_USDA=19.412
NC_035103.1	18266467	.	G	T	.	.	MAF_USDA=19.412
NC_035103.1	18266468	.	C	T	.	.	MAF_USDA=20.588
NC_035103.1	18266524	.	G	T	.	.	MAF_USDA=1.639
NC_035103.1	18266604	.	G	A	.	.	MAF_USDA=1.639
NC_035103.1	18266615	.	G	T	.	.	MAF_USDA=3.279
NC_035103.1	18266836	.	G	A	.	.	MAF_INRAE=33.544;MAF_USDA=8.197
NC_035103.1	18266855	.	G	A	.	.	MAF_USDA=4.098
NC_035103.1	18266929	.	C	A	.	.	MAF_INRAE=6.329;MAF_USDA=10.0
NC_035103.1	18266941	.	A	G	.	.	MAF_USDA=4.098
NC_035103.1	18267069	.	G	A	.	.	MAF_USDA=4.918
NC_035103.1	18267172	.	G	T	.	.	MAF_INRAE=5.696;MAF_USDA=8.235
NC_035103.1	18267240	.	C	A	.	.	MAF_INRAE=18.354;MAF_USDA=20.588
NC_035103.1	18267418	.	T	C	.	.	MAF_USDA=1.639
NC_035103.1	18267435	.	A	G	.	.	MAF_INRAE=5.696;MAF_USDA=8.235
NC_035103.1	18267520	.	T	A	.	.	MAF_INRAE=5.696;MAF_USDA=8.824
NC_035103.1	18267522	.	C	T	.	.	MAF_INRAE=2.5;MAF_USDA=8.235
NC_035103.1	18267572	.	A	T	.	.	MAF_USDA=1.639
NC_035103.1	18267677	.	T	A	.	.	MAF_INRAE=5.0;MAF_USDA=16.393
NC_035103.1	18267723	.	A	T	.	.	MAF_USDA=7.377
NC_035103.1	18267768	.	G	T	.	.	MAF_INRAE=6.329;MAF_USDA=10.0
NC_035103.1	18267814	.	A	T	.	.	MAF_USDA=2.459
NC_035103.1	18267884	.	G	A	.	.	MAF_INRAE=12.025;MAF_USDA=22.941
NC_035103.1	18267890	.	A	T	.	.	MAF_USDA=1.639
NC_035103.1	18268001	.	A	T	.	.	MAF_INRAE=18.354;MAF_USDA=19.412
NC_035103.1	18268105	.	A	G	.	.	MAF_USDA=4.098
NC_035103.1	18268288	.	C	T	.	.	MAF_USDA=3.333
NC_035103.1	18268293	.	A	C	.	.	MAF_INRAE=5.696;MAF_USDA=8.929
NC_035103.1	18268339	.	T	C	.	.	MAF_USDA=27.083
NC_035103.1	18268377	.	C	A	.	.	MAF_INRAE=31.579;MAF_USDA=8.824
NC_035103.1	18268388	.	T	G	.	.	MAF_USDA=1.639
NC_035103.1	18268730	.	A	C	.	.	MAF_USDA=1.667
NC_035103.1	18268735	.	C	A	.	.	MAF_USDA=3.333
NC_035103.1	18268794	.	T	G	.	.	MAF_USDA=9.036
NC_035103.1	18268803	.	C	A	.	.	MAF_USDA=9.146
NC_035103.1	18268843	.	C	T	.	.	MAF_USDA=18.235
NC_035103.1	18268879	.	C	A	.	.	MAF_USDA=4.118
NC_035103.1	18268887	.	T	C	.	.	MAF_USDA=18.235
NC_035103.1	18268898	.	G	A	.	.	MAF_USDA=15.574
NC_035103.1	18268959	.	T	A	.	.	MAF_USDA=1.639
NC_035103.1	18268996	.	T	G	.	.	MAF_INRAE=32.278;MAF_USDA=7.647
NC_035103.1	18268997	.	A	C	.	.	MAF_INRAE=17.722;MAF_USDA=19.412
NC_035103.1	18269004	.	T	A	.	.	MAF_USDA=2.459
NC_035103.1	18269046	.	A	G	.	.	MAF_INRAE=7.5;MAF_USDA=35.417
NC_035103.1	18269063	.	G	C	.	.	MAF_INRAE=5.0
NC_035103.1	18269153	.	A	C	.	.	MAF_USDA=5.0
NC_035103.1	18269166	.	A	G	.	.	MAF_USDA=5.0
NC_035103.1	18269203	.	A	G	.	.	MAF_INRAE=5.696;MAF_USDA=10.119
NC_035103.1	18269343	.	T	C	.	.	MAF_INRAE=5.063;MAF_USDA=8.333
NC_035103.1	18269345	.	C	T	.	.	MAF_INRAE=1.667;MAF_USDA=8.333
NC_035103.1	18269367	.	A	G	.	.	MAF_USDA=5.085
NC_035103.1	18269373	.	A	G	.	.	MAF_INRAE=6.329;MAF_USDA=25.0
NC_035103.1	18269431	.	G	T	.	.	MAF_USDA=1.667
NC_035103.1	18269443	.	G	T	.	.	MAF_USDA=1.667
NC_035103.1	18269445	.	A	G	.	.	MAF_USDA=1.667
NC_035103.1	18270743	.	T	C	.	.	MAF_USDA=1.695
NC_035103.1	18270786	.	G	A	.	.	MAF_USDA=3.333
NC_035103.1	18270844	.	C	T	.	.	MAF_USDA=1.639
NC_035103.1	18270948	.	C	T	.	.	MAF_INRAE=2.5;MAF_USDA=8.235
NC_035103.1	18270975	.	G	A	.	.	MAF_INRAE=5.696;MAF_USDA=9.412
NC_035103.1	18270995	.	G	A	.	.	MAF_INRAE=5.696;MAF_USDA=9.412
NC_035103.1	18271075	.	C	A	.	.	MAF_USDA=4.167
NC_035103.1	18271088	.	G	A	.	.	MAF_USDA=1.667
NC_035103.1	18271124	.	G	T	.	.	MAF_USDA=5.0
NC_035103.1	18271152	.	C	T	.	.	MAF_USDA=1.667
NC_035103.1	18271227	.	C	T	.	.	MAF_USDA=1.639
NC_035103.1	18271314	.	C	T	.	.	MAF_USDA=16.393
NC_035103.1	18271381	.	G	A	.	.	MAF_USDA=10.417
NC_035103.1	18271587	.	C	T	.	.	MAF_USDA=12.5
NC_035103.1	18271616	.	A	G	.	.	MAF_INRAE=5.833;MAF_USDA=35.417
NC_035103.1	18271660	.	C	T	.	.	MAF_USDA=14.583
NC_035103.1	18271757	.	C	T	.	.	MAF_USDA=2.083
NC_035103.1	18271830	.	T	A	.	.	MAF_INRAE=7.5
NC_035103.1	18271837	.	C	T	.	.	MAF_INRAE=7.5
NC_035103.1	18272030	.	G	T	.	.	MAF_INRAE=4.167;MAF_USDA=16.667
NC_035103.1	18272129	.	A	C	.	.	MAF_INRAE=3.333;MAF_USDA=16.667
NC_035103.1	18272132	.	G	C	.	.	MAF_INRAE=5.696;MAF_USDA=8.929
NC_035103.1	18272161	.	C	T	.	.	MAF_USDA=10.714
NC_035103.1	18272335	.	T	C	.	.	MAF_USDA=22.917
NC_035103.1	18272471	.	C	T	.	.	MAF_INRAE=32.278;MAF_USDA=7.738
NC_035103.1	18272479	.	C	T	.	.	MAF_USDA=1.667
NC_035103.1	18272569	.	C	A	.	.	MAF_USDA=1.667
NC_035103.1	18272581	.	C	T	.	.	MAF_INRAE=5.696;MAF_USDA=10.119
NC_035103.1	18272702	.	A	G	.	.	MAF_USDA=1.667
NC_035103.1	18272723	.	G	A	.	.	MAF_INRAE=5.063;MAF_USDA=4.167
NC_035103.1	18272777	.	G	A	.	.	MAF_USDA=5.833
NC_035103.1	18272824	.	G	A	.	.	MAF_USDA=2.381
NC_035103.1	18272879	.	C	T	.	.	MAF_USDA=1.667
NC_035103.1	18272945	.	A	G	.	.	MAF_USDA=2.5
NC_035103.1	18272954	.	C	T	.	.	MAF_INRAE=33.544;MAF_USDA=1.667
NC_035103.1	18272964	.	G	A	.	.	MAF_USDA=4.167
NC_035103.1	18272967	.	C	G	.	.	MAF_INRAE=5.696;MAF_USDA=9.524
NC_035103.1	18273065	.	C	T	.	.	MAF_USDA=4.167
NC_035103.1	18273072	.	T	A	.	.	MAF_INRAE=5.696;MAF_USDA=9.524
NC_035103.1	18273139	.	G	A	.	.	MAF_USDA=1.667
NC_035103.1	18273318	.	C	T	.	.	MAF_INRAE=5.063;MAF_USDA=9.524
NC_035103.1	18273319	.	A	G	.	.	MAF_INRAE=1.667;MAF_USDA=13.69
NC_035103.1	18273454	.	T	G	.	.	MAF_INRAE=5.063;MAF_USDA=7.143
NC_035103.1	18273510	.	A	G	.	.	MAF_INRAE=10.526
NC_035103.1	18273538	.	A	T	.	.	MAF_INRAE=5.696;MAF_USDA=12.5
NC_035103.1	18273625	.	A	T	.	.	MAF_USDA=1.667
NC_035103.1	18273631	.	C	A	.	.	MAF_USDA=1.667
NC_035103.1	18273635	.	T	C	.	.	MAF_USDA=1.667
NC_035103.1	18273696	.	G	A	.	.	MAF_USDA=4.167
NC_035103.1	18273818	.	G	A	.	.	MAF_USDA=1.667
NC_035103.1	18273881	.	C	G	.	.	MAF_INRAE=32.278;MAF_USDA=7.738
NC_035103.1	18273901	.	C	T	.	.	MAF_USDA=4.762
NC_035103.1	18273986	.	C	A	.	.	MAF_USDA=1.667
NC_035103.1	18274044	.	A	G	.	.	MAF_INRAE=5.696;MAF_USDA=13.69
NC_035103.1	18274131	.	G	A	.	.	MAF_INRAE=18.354;MAF_USDA=20.833
NC_035103.1	18274164	.	A	C	.	.	MAF_USDA=1.667
NC_035103.1	18274165	.	A	G	.	.	MAF_INRAE=5.696;MAF_USDA=13.69
NC_035103.1	18274232	.	G	T	.	.	MAF_USDA=16.667
NC_035103.1	18274363	.	T	C	.	.	MAF_USDA=22.353
NC_035103.1	18274459	.	A	G	.	.	MAF_INRAE=18.354;MAF_USDA=19.412
NC_035103.1	18274469	.	C	A	.	.	MAF_USDA=5.882
NC_035103.1	18274504	.	T	C	.	.	MAF_USDA=3.529
NC_035103.1	18274538	.	T	A	.	.	MAF_INRAE=30.38;MAF_USDA=9.412
NC_035103.1	18274566	.	G	C	.	.	MAF_INRAE=18.354;MAF_USDA=19.412
NC_035103.1	18274581	.	A	G	.	.	MAF_USDA=1.639
NC_035103.1	18274647	.	G	A	.	.	MAF_USDA=1.176
NC_035103.1	18274733	.	G	T	.	.	MAF_USDA=5.738
NC_035103.1	18274797	.	C	T	.	.	MAF_INRAE=5.696;MAF_USDA=8.824
NC_035103.1	18274802	.	C	T	.	.	MAF_USDA=4.918
NC_035103.1	18274808	.	A	T	.	.	MAF_INRAE=5.696;MAF_USDA=9.412
NC_035103.1	18274861	.	T	G	.	.	MAF_USDA=1.786
NC_035103.1	18274866	.	C	G	.	.	MAF_INRAE=5.696;MAF_USDA=9.524
NC_035103.1	18274926	.	G	T	.	.	MAF_USDA=3.333
NC_035103.1	18274944	.	G	T	.	.	MAF_USDA=5.0
NC_035103.1	18275011	.	T	A	.	.	MAF_USDA=5.0
NC_035103.1	18275117	.	A	G	.	.	MAF_USDA=1.667
NC_035103.1	18275164	.	C	A	.	.	MAF_INRAE=5.063;MAF_USDA=7.831
NC_035103.1	18275168	.	G	A	.	.	MAF_INRAE=32.278;MAF_USDA=8.434
NC_035103.1	18275187	.	T	C	.	.	MAF_INRAE=6.329;MAF_USDA=35.714
NC_035103.1	18275197	.	C	A	.	.	MAF_USDA=5.833
NC_035103.1	18275219	.	C	G	.	.	MAF_USDA=1.667
NC_035103.1	18275296	.	A	C	.	.	MAF_USDA=5.833
NC_035103.1	18275344	.	A	G	.	.	MAF_USDA=1.667
NC_035103.1	18275452	.	C	T	.	.	MAF_USDA=9.836
NC_035103.1	18275473	.	T	A	.	.	MAF_USDA=3.279
NC_035103.1	18275475	.	G	A	.	.	MAF_USDA=3.279
NC_035103.1	18275491	.	G	T	.	.	MAF_USDA=4.918
NC_035103.1	18275502	.	C	T	.	.	MAF_INRAE=33.544;MAF_USDA=1.639
NC_035103.1	18275600	.	A	C	.	.	MAF_USDA=1.667
NC_035103.1	18275608	.	C	T	.	.	MAF_USDA=1.667
NC_035103.1	18275638	.	C	G	.	.	MAF_USDA=4.098
NC_035103.1	18275671	.	A	G	.	.	MAF_INRAE=5.696;MAF_USDA=8.824
NC_035103.1	18275714	.	G	A	.	.	MAF_USDA=2.083
NC_035103.1	18275779	.	C	T	.	.	MAF_USDA=6.25
NC_035103.1	18276016	.	A	T	.	.	MAF_INRAE=5.696;MAF_USDA=9.412
NC_035103.1	18276042	.	C	T	.	.	MAF_USDA=1.639
NC_035103.1	18276278	.	A	G	.	.	MAF_INRAE=5.696;MAF_USDA=13.529
NC_035103.1	18276453	.	A	G	.	.	MAF_USDA=4.167
NC_035103.1	18276646	.	C	G	.	.	MAF_USDA=5.738
NC_035103.1	18276764	.	C	G	.	.	MAF_USDA=2.459
NC_035103.1	18276774	.	A	T	.	.	MAF_INRAE=2.5;MAF_USDA=9.412
NC_035103.1	18276811	.	T	G	.	.	MAF_USDA=22.941
NC_035103.1	18277026	.	C	T	.	.	MAF_INRAE=5.696;MAF_USDA=7.738
NC_035103.1	18277057	.	G	A	.	.	MAF_INRAE=5.696;MAF_USDA=8.929
NC_035103.1	18277146	.	C	T	.	.	MAF_INRAE=3.333;MAF_USDA=16.667
NC_035103.1	18277172	.	C	T	.	.	MAF_USDA=2.459
NC_035103.1	18277211	.	A	C	.	.	MAF_USDA=2.083
NC_035103.1	18277250	.	T	G	.	.	MAF_USDA=1.639
NC_035103.1	18277327	.	C	T	.	.	MAF_USDA=1.639
NC_035103.1	18277366	.	T	G	.	.	MAF_INRAE=32.278;MAF_USDA=7.647
NC_035103.1	18277523	.	A	C	.	.	MAF_INRAE=1.667
NC_035103.1	18277610	.	T	A	.	.	MAF_USDA=2.459
NC_035103.1	18277611	.	C	A	.	.	MAF_USDA=2.459
NC_035103.1	18277615	.	G	C	.	.	MAF_INRAE=30.38;MAF_USDA=9.412
NC_035103.1	18277883	.	T	G	.	.	MAF_USDA=4.918
NC_035103.1	18277895	.	G	T	.	.	MAF_INRAE=18.354;MAF_USDA=19.412
NC_035103.1	18277905	.	C	A	.	.	MAF_INRAE=5.696;MAF_USDA=15.294
NC_035103.1	18277935	.	G	T	.	.	MAF_INRAE=5.696;MAF_USDA=8.824
NC_035103.1	18277982	.	G	C	.	.	MAF_INRAE=5.696;MAF_USDA=10.0
NC_035103.1	18277998	.	G	T	.	.	MAF_INRAE=5.696;MAF_USDA=9.412
NC_035103.1	18278024	.	C	A	.	.	MAF_USDA=1.639
NC_035103.1	18278167	.	T	A	.	.	MAF_INRAE=32.278;MAF_USDA=7.647
NC_035103.1	18278206	.	C	A	.	.	MAF_USDA=1.639
NC_035103.1	18278226	.	T	C	.	.	MAF_USDA=4.118
NC_035103.1	18278285	.	C	T	.	.	MAF_USDA=1.639
NC_035103.1	18278315	.	G	A	.	.	MAF_INRAE=5.696;MAF_USDA=10.0
NC_035103.1	18278537	.	G	T	.	.	MAF_USDA=11.176
NC_035103.1	18278663	.	G	A	.	.	MAF_INRAE=5.696;MAF_USDA=8.929
NC_035103.1	18278671	.	C	T	.	.	MAF_INRAE=5.696;MAF_USDA=10.0
NC_035103.1	18278672	.	G	A	.	.	MAF_USDA=1.639
NC_035103.1	18278786	.	G	T	.	.	MAF_USDA=4.098
NC_035103.1	18278788	.	C	T	.	.	MAF_USDA=4.098
NC_035103.1	18278901	.	A	T	.	.	MAF_INRAE=5.696;MAF_USDA=9.412
NC_035103.1	18279032	.	A	C	.	.	MAF_INRAE=5.696;MAF_USDA=8.824
NC_035103.1	18279048	.	T	G	.	.	MAF_INRAE=37.975;MAF_USDA=2.459
NC_035103.1	18279101	.	G	A	.	.	MAF_USDA=1.639
NC_035103.1	18279113	.	T	A	.	.	MAF_INRAE=15.789;MAF_USDA=9.412
NC_035103.1	18279189	.	A	G	.	.	MAF_INRAE=5.696;MAF_USDA=13.529
NC_035103.1	18279264	.	C	G	.	.	MAF_INRAE=31.646;MAF_USDA=7.647
NC_035103.1	18279404	.	C	A	.	.	MAF_INRAE=32.911;MAF_USDA=1.639
NC_035103.1	18279431	.	G	A	.	.	MAF_INRAE=10.526
NC_035103.1	18279435	.	G	T	.	.	MAF_INRAE=5.696;MAF_USDA=7.647
NC_035103.1	18279529	.	C	A	.	.	MAF_USDA=4.167
NC_035103.1	18279532	.	T	G	.	.	MAF_INRAE=11.667;MAF_USDA=45.833
NC_035103.1	18279540	.	C	T	.	.	MAF_INRAE=5.696;MAF_USDA=12.353
NC_035103.1	18279602	.	A	C	.	.	MAF_USDA=3.279
NC_035103.1	18279828	.	A	C	.	.	MAF_USDA=1.639
NC_035103.1	18279900	.	C	A	.	.	MAF_USDA=1.639
NC_035103.1	18279956	.	G	C	.	.	MAF_USDA=1.639
NC_035103.1	18280125	.	A	G	.	.	MAF_INRAE=5.063;MAF_USDA=13.529
NC_035103.1	18280457	.	T	C	.	.	MAF_USDA=4.098
NC_035103.1	18280511	.	G	T	.	.	MAF_INRAE=10.526
NC_035103.1	18280522	.	G	A	.	.	MAF_USDA=16.667
NC_035103.1	18280835	.	T	C	.	.	MAF_USDA=11.475
NC_035103.1	18281521	.	C	A	.	.	MAF_INRAE=5.696;MAF_USDA=12.353
NC_035103.1	18281749	.	G	A	.	.	MAF_USDA=1.639
NC_035103.1	18281758	.	T	C	.	.	MAF_USDA=4.918
NC_035103.1	18281980	.	G	T	.	.	MAF_INRAE=5.696;MAF_USDA=10.0
NC_035103.1	18282059	.	G	A	.	.	MAF_INRAE=5.696;MAF_USDA=7.377
NC_035103.1	18282192	.	C	T	.	.	MAF_INRAE=18.354;MAF_USDA=19.412
NC_035103.1	18282225	.	C	T	.	.	MAF_USDA=2.083
NC_035103.1	18282227	.	C	G	.	.	MAF_INRAE=5.696;MAF_USDA=9.412
NC_035103.1	18282261	.	A	C	.	.	MAF_USDA=4.098
NC_035103.1	18282272	.	C	A	.	.	MAF_USDA=3.279
NC_035103.1	18282287	.	TGGGGGGGG	TGGGGGGGA	.	.	MAF_USDA=6.25
NC_035103.1	18282300	.	G	T	.	.	MAF_INRAE=5.263;MAF_USDA=3.529
NC_035103.1	18282307	.	T	C	.	.	MAF_USDA=2.083
NC_035103.1	18282312	.	C	A	.	.	MAF_INRAE=30.38;MAF_USDA=22.353
NC_035103.1	18282565	.	G	A	.	.	MAF_INRAE=18.421
NC_035103.1	18284762	.	T	A	.	.	MAF_INRAE=30.38;MAF_USDA=10.0
NC_035103.1	18284763	.	G	A	.	.	MAF_INRAE=13.333;MAF_USDA=10.0
NC_035103.1	18284878	.	G	A	.	.	MAF_USDA=8.333
NC_035103.1	18285007	.	A	T	.	.	MAF_INRAE=31.646;MAF_USDA=7.647
NC_035103.1	18285276	.	G	A	.	.	MAF_USDA=1.639
NC_035103.1	18285307	.	G	C	.	.	MAF_INRAE=5.696;MAF_USDA=5.738
NC_035103.1	18285388	.	C	T	.	.	MAF_USDA=1.639
NC_035103.1	18285459	.	T	C	.	.	MAF_INRAE=15.789;MAF_USDA=4.918
NC_035103.1	18285538	.	C	T	.	.	MAF_INRAE=4.167
NC_035103.1	18285539	.	G	A	.	.	MAF_USDA=2.083
NC_035103.1	18285559	.	A	G	.	.	MAF_INRAE=5.063;MAF_USDA=12.941
NC_035103.1	18285562	.	G	A	.	.	MAF_USDA=12.941
NC_035103.1	18285595	.	C	T	.	.	MAF_INRAE=47.368;MAF_USDA=18.824
NC_035103.1	18285662	.	G	A	.	.	MAF_USDA=4.918
NC_035103.1	18285764	.	C	T	.	.	MAF_USDA=1.639
NC_035103.1	18285780	.	G	A	.	.	MAF_USDA=4.918
NC_035103.1	18285815	.	C	A	.	.	MAF_USDA=3.333
NC_035103.1	18285851	.	T	C	.	.	MAF_USDA=10.588
NC_035103.1	18285943	.	C	T	.	.	MAF_USDA=1.639
NC_035103.1	18285985	.	A	G	.	.	MAF_USDA=3.279
NC_035103.1	18286036	.	A	G	.	.	MAF_INRAE=29.747;MAF_USDA=8.235
NC_035103.1	18286104	.	C	A	.	.	MAF_INRAE=40.506;MAF_USDA=10.0
NC_035103.1	18286138	.	C	T	.	.	MAF_USDA=2.459
NC_035103.1	18286208	.	T	C	.	.	MAF_INRAE=5.063;MAF_USDA=12.5
NC_035103.1	18286216	.	G	T	.	.	MAF_USDA=2.353
NC_035103.1	18286217	.	C	T	.	.	MAF_USDA=2.353
NC_035103.1	18286298	.	A	T	.	.	MAF_INRAE=12.025
NC_035103.1	18286433	.	C	T	.	.	MAF_INRAE=15.789;MAF_USDA=9.412
NC_035103.1	18286580	.	C	T	.	.	MAF_USDA=2.459
NC_035103.1	18286690	.	A	G	.	.	MAF_USDA=1.765
NC_035103.1	18286765	.	A	C	.	.	MAF_INRAE=5.063;MAF_USDA=11.765
NC_035103.1	18286804	.	A	G	.	.	MAF_INRAE=5.063;MAF_USDA=9.412
NC_035103.1	18286836	.	T	C	.	.	MAF_INRAE=5.063;MAF_USDA=12.941
NC_035103.1	18286866	.	C	G	.	.	MAF_INRAE=43.038;MAF_USDA=32.941
NC_035103.1	18286914	.	C	A	.	.	MAF_INRAE=15.789;MAF_USDA=12.353
NC_035103.1	18287050	.	A	G	.	.	MAF_INRAE=15.789;MAF_USDA=12.353
NC_035103.1	18287161	.	C	T	.	.	MAF_USDA=2.459
NC_035103.1	18287244	.	T	A	.	.	MAF_INRAE=17.722;MAF_USDA=20.0
NC_035103.1	18287279	.	G	A	.	.	MAF_USDA=4.167
NC_035103.1	18287290	.	G	A	.	.	MAF_USDA=5.0
NC_035103.1	18287368	.	A	C	.	.	MAF_USDA=8.235
NC_035103.1	18287489	.	C	T	.	.	MAF_USDA=4.918
NC_035103.1	18287510	.	T	A	.	.	MAF_USDA=1.639
NC_035103.1	18287554	.	T	A	.	.	MAF_USDA=1.639
NC_035103.1	18287563	.	C	A	.	.	MAF_INRAE=5.696;MAF_USDA=13.529
NC_035103.1	18287749	.	A	G	.	.	MAF_INRAE=5.696;MAF_USDA=13.529
NC_035103.1	18287905	.	C	A	.	.	MAF_USDA=2.459
NC_035103.1	18287935	.	G	A	.	.	MAF_USDA=1.639
NC_035103.1	18287938	.	T	C	.	.	MAF_USDA=2.459
NC_035103.1	18287994	.	T	C	.	.	MAF_USDA=6.557
NC_035103.1	18288211	.	T	C	.	.	MAF_USDA=2.459
NC_035103.1	18288241	.	C	T	.	.	MAF_INRAE=18.987;MAF_USDA=20.0
NC_035103.1	18288290	.	C	T	.	.	MAF_INRAE=24.051;MAF_USDA=5.738
NC_035103.1	18288360	.	C	A	.	.	MAF_INRAE=17.722;MAF_USDA=18.235
NC_035103.1	18288485	.	G	A	.	.	MAF_INRAE=5.696;MAF_USDA=13.529
NC_035103.1	18288542	.	A	G	.	.	MAF_INRAE=24.051;MAF_USDA=5.738
NC_035103.1	18288698	.	G	A	.	.	MAF_INRAE=5.263;MAF_USDA=10.0
NC_035103.1	18288945	.	G	C	.	.	MAF_USDA=2.083
NC_035103.1	18289947	.	C	A	.	.	MAF_USDA=1.639
NC_035103.1	18290067	.	T	C	.	.	MAF_INRAE=10.526
NC_035103.1	18290248	.	G	A	.	.	MAF_USDA=4.098
NC_035103.1	18290503	.	A	G	.	.	MAF_INRAE=9.494;MAF_USDA=10.588
NC_035103.1	18290593	.	T	C	.	.	MAF_USDA=4.918
NC_035103.1	18290630	.	G	A	.	.	MAF_USDA=1.639
NC_035103.1	18290787	.	A	G	.	.	MAF_INRAE=6.962;MAF_USDA=25.294
NC_035103.1	18290959	.	A	T	.	.	MAF_INRAE=48.101;MAF_USDA=48.235
NC_035103.1	18290964	.	G	A	.	.	MAF_INRAE=48.101;MAF_USDA=41.176
NC_035103.1	18291149	.	C	T	.	.	MAF_USDA=1.639
NC_035103.1	18291157	.	A	G	.	.	MAF_USDA=4.918
NC_035103.1	18291228	.	A	G	.	.	MAF_USDA=4.167
NC_035103.1	18291250	.	C	A	.	.	MAF_INRAE=18.987;MAF_USDA=48.235
NC_035103.1	18291278	.	C	T	.	.	MAF_USDA=2.459
NC_035103.1	18291327	.	A	C	.	.	MAF_USDA=1.639
NC_035103.1	18291360	.	C	T	.	.	MAF_USDA=1.639
NC_035103.1	18291747	.	C	G	.	.	MAF_INRAE=16.667;MAF_USDA=2.459
NC_035103.1	18291748	.	C	G	.	.	MAF_INRAE=5.263;MAF_USDA=3.529
NC_035103.1	18291784	.	A	T	.	.	MAF_USDA=4.098
NC_035103.1	18291794	.	A	G	.	.	MAF_INRAE=10.526;MAF_USDA=1.639
NC_035103.1	18291816	.	A	G	.	.	MAF_USDA=11.475
NC_035103.1	18291882	.	G	T	.	.	MAF_USDA=9.016
NC_035103.1	18291918	.	A	G	.	.	MAF_INRAE=18.354;MAF_USDA=30.588
NC_035103.1	18292184	.	C	T	.	.	MAF_INRAE=5.263;MAF_USDA=3.529
NC_035103.1	18292336	.	C	A	.	.	MAF_INRAE=24.051
NC_035103.1	18292466	.	A	G	.	.	MAF_USDA=4.918
NC_035103.1	18292508	.	A	G	.	.	MAF_USDA=4.918
NC_035103.1	18292636	.	G	A	.	.	MAF_INRAE=24.051;MAF_USDA=1.639
NC_035103.1	18292689	.	G	A	.	.	MAF_USDA=1.639
NC_035103.1	18292731	.	A	T	.	.	MAF_USDA=5.738
NC_035103.1	18292883	.	T	G	.	.	MAF_USDA=4.918
NC_035103.1	18292976	.	T	C	.	.	MAF_USDA=9.016
NC_035103.1	18293016	.	C	T	.	.	MAF_USDA=1.639
NC_035103.1	18293122	.	G	C	.	.	MAF_USDA=3.279
NC_035103.1	18293143	.	G	A	.	.	MAF_USDA=5.738
NC_035103.1	18293149	.	A	G	.	.	MAF_USDA=5.738
NC_035103.1	18293211	.	T	C	.	.	MAF_INRAE=5.696;MAF_USDA=7.059
NC_035103.1	18293315	.	A	G	.	.	MAF_USDA=5.738
NC_035103.1	18293343	.	T	C	.	.	MAF_USDA=5.738
NC_035103.1	18293785	.	C	T	.	.	MAF_USDA=9.836
NC_035103.1	18293801	.	T	C	.	.	MAF_USDA=2.083
NC_035103.1	18293819	.	G	A	.	.	MAF_INRAE=5.696;MAF_USDA=7.059
NC_035103.1	18293882	.	G	T	.	.	MAF_USDA=1.639
NC_035103.1	18294133	.	C	T	.	.	MAF_USDA=3.279
NC_035103.1	18294136	.	A	G	.	.	MAF_USDA=2.459
NC_035103.1	18294188	.	G	A	.	.	MAF_USDA=1.639
NC_035103.1	18294251	.	G	T	.	.	MAF_USDA=1.639
NC_035103.1	18294334	.	T	C	.	.	MAF_INRAE=3.333;MAF_USDA=16.667
NC_035103.1	18294339	.	G	T	.	.	MAF_USDA=4.098
NC_035103.1	18294369	.	A	T	.	.	MAF_INRAE=3.333;MAF_USDA=5.882
NC_035103.1	18294375	.	A	T	.	.	MAF_USDA=4.118
NC_035103.1	18294377	.	A	T	.	.	MAF_USDA=6.557
NC_035103.1	18294378	.	T	A	.	.	MAF_INRAE=15.789;MAF_USDA=31.765
NC_035103.1	18294421	.	G	A	.	.	MAF_USDA=1.639
NC_035103.1	18294440	.	A	C	.	.	MAF_USDA=12.5
NC_035103.1	18294513	.	G	C	.	.	MAF_INRAE=5.0
NC_035103.1	18294518	.	C	G	.	.	MAF_INRAE=5.0
NC_035103.1	18294519	.	C	T	.	.	MAF_INRAE=5.0
NC_035103.1	18294604	.	C	A	.	.	MAF_USDA=1.639
NC_035103.1	18294635	.	C	A	.	.	MAF_USDA=5.738
NC_035103.1	18294669	.	T	C	.	.	MAF_USDA=6.557
NC_035103.1	18294707	.	G	A	.	.	MAF_USDA=4.918
NC_035103.1	18294854	.	T	C	.	.	MAF_USDA=3.279
NC_035103.1	18294857	.	G	A	.	.	MAF_USDA=4.098
NC_035103.1	18294869	.	T	C	.	.	MAF_USDA=4.918
NC_035103.1	18294878	.	C	G	.	.	MAF_USDA=3.279
NC_035103.1	18295279	.	C	A	.	.	MAF_USDA=1.639
NC_035103.1	18295358	.	G	C	.	.	MAF_INRAE=3.333;MAF_USDA=16.667
NC_035103.1	18295565	.	G	A	.	.	MAF_INRAE=18.354;MAF_USDA=20.588
NC_035103.1	18295648	.	C	T	.	.	MAF_USDA=3.529
NC_035103.1	18295660	.	A	G	.	.	MAF_INRAE=3.333;MAF_USDA=5.882
NC_035103.1	18295764	.	G	T	.	.	MAF_USDA=6.25
NC_035103.1	18295820	.	C	T	.	.	MAF_INRAE=25.949;MAF_USDA=31.25
NC_035103.1	18295963	.	T	C	.	.	MAF_INRAE=3.333;MAF_USDA=5.882
NC_035103.1	18296008	.	T	G	.	.	MAF_INRAE=6.962;MAF_USDA=4.098
NC_035103.1	18296123	.	A	C	.	.	MAF_INRAE=3.333;MAF_USDA=5.882
NC_035103.1	18296170	.	A	T	.	.	MAF_USDA=1.639
NC_035103.1	18296313	.	C	A	.	.	MAF_INRAE=30.38;MAF_USDA=8.824
NC_035103.1	18296316	.	T	A	.	.	MAF_INRAE=45.833;MAF_USDA=7.647
NC_035103.1	18296395	.	G	A	.	.	MAF_USDA=6.557
NC_035103.1	18296426	.	A	G	.	.	MAF_USDA=4.918
NC_035103.1	18296673	.	C	T	.	.	MAF_USDA=4.118
NC_035103.1	18296857	.	G	A	.	.	MAF_USDA=10.656
NC_035103.1	18296890	.	G	A	.	.	MAF_INRAE=10.526
NC_035103.1	18296894	.	G	T	.	.	MAF_USDA=4.918
NC_035103.1	18296911	.	C	T	.	.	MAF_USDA=4.918
NC_035103.1	18296912	.	T	G	.	.	MAF_USDA=2.941
NC_035103.1	18297009	.	C	A	.	.	MAF_INRAE=5.263;MAF_USDA=5.294
NC_035103.1	18297041	.	G	C	.	.	MAF_INRAE=10.759;MAF_USDA=15.294
NC_035103.1	18297105	.	G	A	.	.	MAF_USDA=7.059
NC_035103.1	18297143	.	C	T	.	.	MAF_INRAE=8.861;MAF_USDA=9.412
NC_035103.1	18297147	.	A	C	.	.	MAF_INRAE=3.333;MAF_USDA=9.412
NC_035103.1	18297148	.	A	C	.	.	MAF_INRAE=3.333;MAF_USDA=8.824
NC_035103.1	18297183	.	T	A	.	.	MAF_INRAE=18.354;MAF_USDA=18.824
NC_035103.1	18297245	.	C	T	.	.	MAF_INRAE=3.333;MAF_USDA=16.667
NC_035103.1	18297253	.	G	A	.	.	MAF_USDA=10.656
NC_035103.1	18297282	.	T	G	.	.	MAF_INRAE=3.333;MAF_USDA=5.882
NC_035103.1	18297333	.	G	C	.	.	MAF_INRAE=3.333;MAF_USDA=9.412
NC_035103.1	18297406	.	T	G	.	.	MAF_USDA=2.459
NC_035103.1	18297408	.	T	A	.	.	MAF_INRAE=3.333;MAF_USDA=9.412
NC_035103.1	18297685	.	G	C	.	.	MAF_USDA=5.738
NC_035103.1	18298008	.	C	A	.	.	MAF_INRAE=18.354;MAF_USDA=20.588
NC_035103.1	18298082	.	G	A	.	.	MAF_USDA=4.098
NC_035103.1	18298389	.	A	G	.	.	MAF_USDA=19.412
NC_035103.1	18298664	.	T	A	.	.	MAF_USDA=1.639
NC_035103.1	18298742	.	C	A	.	.	MAF_USDA=1.639
NC_035103.1	18298878	.	A	C	.	.	MAF_INRAE=1.667
NC_035103.1	18298892	.	G	T	.	.	MAF_INRAE=25.949;MAF_USDA=15.882
NC_035103.1	18298970	.	A	C	.	.	MAF_INRAE=23.418
NC_035103.1	18299109	.	C	G	.	.	MAF_INRAE=47.368;MAF_USDA=33.333
NC_035103.1	18299287	.	G	A	.	.	MAF_INRAE=15.789
NC_035103.1	18299492	.	C	T	.	.	MAF_INRAE=18.354;MAF_USDA=23.529
NC_035103.1	18299660	.	T	G	.	.	MAF_INRAE=17.722;MAF_USDA=23.529
NC_035103.1	18299698	.	T	G	.	.	MAF_INRAE=5.696;MAF_USDA=7.059
NC_035103.1	18299704	.	C	T	.	.	MAF_USDA=1.639
NC_035103.1	18299707	.	G	A	.	.	MAF_INRAE=24.051;MAF_USDA=1.639
NC_035103.1	18300023	.	C	A	.	.	MAF_INRAE=18.354;MAF_USDA=18.235
NC_035103.1	18300041	.	A	T	.	.	MAF_INRAE=8.228;MAF_USDA=31.176
NC_035103.1	18300060	.	C	A	.	.	MAF_USDA=4.918
NC_035103.1	18300214	.	C	G	.	.	MAF_USDA=1.639
NC_035103.1	18300219	.	T	A	.	.	MAF_INRAE=45.57;MAF_USDA=7.647
NC_035103.1	18300344	.	G	A	.	.	MAF_USDA=1.639
NC_035103.1	18300362	.	C	T	.	.	MAF_USDA=4.918
NC_035103.1	18300507	.	C	T	.	.	MAF_USDA=14.118
NC_035103.1	18300644	.	G	A	.	.	MAF_USDA=3.279
NC_035103.1	18300666	.	G	A	.	.	MAF_USDA=3.279
NC_035103.1	18300667	.	T	A	.	.	MAF_USDA=3.279
NC_035103.1	18300684	.	A	G	.	.	MAF_INRAE=15.789;MAF_USDA=7.647
NC_035103.1	18300754	.	C	T	.	.	MAF_USDA=4.118
NC_035103.1	18301121	.	A	G	.	.	MAF_INRAE=5.696
NC_035103.1	18301592	.	C	A	.	.	MAF_INRAE=9.167
NC_035103.1	18301650	.	T	A	.	.	MAF_INRAE=31.579;MAF_USDA=16.667
NC_035103.1	18301804	.	G	T	.	.	MAF_USDA=4.167
NC_035103.1	18301896	.	C	G	.	.	MAF_USDA=2.083
NC_035103.1	18301989	.	T	A	.	.	MAF_USDA=1.639
NC_035103.1	18302030	.	A	G	.	.	MAF_USDA=3.279
NC_035103.1	18302039	.	G	T	.	.	MAF_USDA=5.882
NC_035103.1	18302067	.	G	A	.	.	MAF_USDA=2.083
NC_035103.1	18302069	.	C	T	.	.	MAF_USDA=4.098
NC_035103.1	18302131	.	G	T	.	.	MAF_INRAE=30.38;MAF_USDA=21.765
NC_035103.1	18302136	.	T	C	.	.	MAF_INRAE=12.025;MAF_USDA=42.353
NC_035103.1	18302179	.	A	T	.	.	MAF_INRAE=10.526
NC_035103.1	18302193	.	C	T	.	.	MAF_INRAE=29.747;MAF_USDA=19.412
NC_035103.1	18302210	.	C	T	.	.	MAF_USDA=4.098
NC_035103.1	18302276	.	G	A	.	.	MAF_INRAE=18.354;MAF_USDA=22.353
NC_035103.1	18302308	.	T	C	.	.	MAF_INRAE=13.333;MAF_USDA=18.235
NC_035103.1	18302356	.	G	T	.	.	MAF_INRAE=5.263;MAF_USDA=5.294
NC_035103.1	18302387	.	G	A	.	.	MAF_INRAE=2.5;MAF_USDA=12.941
NC_035103.1	18302411	.	G	A	.	.	MAF_INRAE=30.38;MAF_USDA=20.0
NC_035103.1	18302475	.	C	A	.	.	MAF_USDA=2.083
NC_035103.1	18302664	.	C	A	.	.	MAF_INRAE=13.333;MAF_USDA=8.333
NC_035103.1	18302669	.	T	A	.	.	MAF_INRAE=13.333;MAF_USDA=8.333
NC_035103.1	18302679	.	T	G	.	.	MAF_INRAE=13.333;MAF_USDA=8.333
NC_035103.1	18302712	.	G	A	.	.	MAF_INRAE=18.354;MAF_USDA=22.941
NC_035103.1	18302907	.	G	T	.	.	MAF_USDA=1.639
NC_035103.1	18302949	.	A	T	.	.	MAF_INRAE=30.38;MAF_USDA=18.824
NC_035103.1	18302952	.	C	G	.	.	MAF_INRAE=13.333;MAF_USDA=19.412
NC_035103.1	18303043	.	C	A	.	.	MAF_INRAE=30.38;MAF_USDA=19.412
NC_035103.1	18303056	.	A	G	.	.	MAF_INRAE=30.38;MAF_USDA=19.412
NC_035103.1	18303065	.	C	G	.	.	MAF_INRAE=30.38;MAF_USDA=19.412
NC_035103.1	18303100	.	T	C	.	.	MAF_INRAE=5.263;MAF_USDA=3.529
NC_035103.1	18303103	.	T	G	.	.	MAF_INRAE=30.38;MAF_USDA=24.118
NC_035103.1	18303129	.	T	G	.	.	MAF_USDA=14.118
NC_035103.1	18303140	.	T	G	.	.	MAF_USDA=2.353
NC_035103.1	18303174	.	G	C	.	.	MAF_INRAE=3.333;MAF_USDA=22.941
NC_035103.1	18303385	.	A	C	.	.	MAF_INRAE=5.263;MAF_USDA=5.882
NC_035103.1	18303413	.	A	G	.	.	MAF_USDA=4.098
NC_035103.1	18303529	.	T	A	.	.	MAF_USDA=35.417
NC_035103.1	18303539	.	T	A	.	.	MAF_USDA=17.391
NC_035103.1	18303598	.	A	T	.	.	MAF_INRAE=5.696
NC_035103.1	18303604	.	T	G	.	.	MAF_USDA=1.639
NC_035103.1	18303657	.	G	C	.	.	MAF_INRAE=5.0;MAF_USDA=4.098
NC_035103.1	18303723	.	C	T	.	.	MAF_INRAE=3.333;MAF_USDA=5.294
NC_035103.1	18303775	.	T	A	.	.	MAF_INRAE=10.127;MAF_USDA=47.059
NC_035103.1	18303800	.	A	C	.	.	MAF_USDA=1.765
NC_035103.1	18303872	.	G	A	.	.	MAF_USDA=1.639
NC_035103.1	18303954	.	T	G	.	.	MAF_INRAE=5.063;MAF_USDA=4.918
NC_035103.1	18304074	.	C	T	.	.	MAF_USDA=43.529
NC_035103.1	18304086	.	A	C	.	.	MAF_USDA=42.353
NC_035103.1	18304132	.	T	C	.	.	MAF_USDA=40.588
NC_035103.1	18304154	.	G	A	.	.	MAF_USDA=47.647
NC_035103.1	18304340	.	G	C	.	.	MAF_USDA=1.639
NC_035103.1	18304341	.	G	T	.	.	MAF_USDA=9.412
NC_035103.1	18304346	.	T	A	.	.	MAF_USDA=14.583
NC_035103.1	18304383	.	T	A	.	.	MAF_INRAE=2.5;MAF_USDA=5.294
NC_035103.1	18304450	.	C	A	.	.	MAF_USDA=1.639
NC_035103.1	18304483	.	C	T	.	.	MAF_USDA=5.294
NC_035103.1	18304746	.	C	T	.	.	MAF_USDA=3.279
NC_035103.1	18304768	.	T	G	.	.	MAF_USDA=4.918
NC_035103.1	18304852	.	G	A	.	.	MAF_USDA=10.417
NC_035103.1	18304897	.	C	A	.	.	MAF_USDA=41.667
NC_035103.1	18304916	.	A	G	.	.	MAF_USDA=3.529
NC_035103.1	18304981	.	G	T	.	.	MAF_USDA=18.824
NC_035103.1	18305161	.	G	A	.	.	MAF_INRAE=3.333;MAF_USDA=9.412
NC_035103.1	18305270	.	C	A	.	.	MAF_INRAE=5.263;MAF_USDA=6.471
NC_035103.1	18305293	.	A	G	.	.	MAF_INRAE=35.443;MAF_USDA=35.294
NC_035103.1	18305317	.	C	A	.	.	MAF_USDA=6.25
NC_035103.1	18305319	.	A	C	.	.	MAF_USDA=6.25
NC_035103.1	18305327	.	A	G	.	.	MAF_INRAE=31.579;MAF_USDA=7.059
NC_035103.1	18305377	.	A	C	.	.	MAF_INRAE=34.177;MAF_USDA=19.412
NC_035103.1	18305447	.	T	C	.	.	MAF_INRAE=34.81;MAF_USDA=18.824
NC_035103.1	18305470	.	C	G	.	.	MAF_INRAE=5.263;MAF_USDA=5.882
NC_035103.1	18305560	.	C	T	.	.	MAF_INRAE=18.354;MAF_USDA=19.412
NC_035103.1	18305614	.	T	C	.	.	MAF_USDA=2.459
NC_035103.1	18305652	.	C	T	.	.	MAF_USDA=2.083
NC_035103.1	18305691	.	G	A	.	.	MAF_INRAE=17.722;MAF_USDA=13.115
NC_035103.1	18305853	.	T	A	.	.	MAF_USDA=4.098
NC_035103.1	18305862	.	G	A	.	.	MAF_INRAE=5.263;MAF_USDA=3.529
NC_035103.1	18305976	.	T	C	.	.	MAF_USDA=3.279
NC_035103.1	18306215	.	C	A	.	.	MAF_USDA=3.279
NC_035103.1	18306216	.	T	A	.	.	MAF_USDA=3.279
NC_035103.1	18306314	.	A	T	.	.	MAF_USDA=2.459
NC_035103.1	18306348	.	C	T	.	.	MAF_INRAE=15.823;MAF_USDA=47.917
NC_035103.1	18306497	.	C	T	.	.	MAF_INRAE=15.823;MAF_USDA=40.0
NC_035103.1	18306645	.	C	T	.	.	MAF_USDA=3.279
NC_035103.1	18306823	.	G	A	.	.	MAF_USDA=4.918
NC_035103.1	18306848	.	A	T	.	.	MAF_INRAE=18.354;MAF_USDA=18.824
NC_035103.1	18307036	.	T	G	.	.	MAF_INRAE=18.354;MAF_USDA=18.824
NC_035103.1	18307063	.	C	A	.	.	MAF_USDA=9.016
NC_035103.1	18307064	.	A	T	.	.	MAF_INRAE=5.696;MAF_USDA=7.059
NC_035103.1	18307066	.	A	C	.	.	MAF_USDA=2.459
NC_035103.1	18307150	.	A	G	.	.	MAF_USDA=1.765
NC_035103.1	18307253	.	C	T	.	.	MAF_USDA=1.765
NC_035103.1	18307300	.	C	G	.	.	MAF_USDA=1.639
NC_035103.1	18307404	.	G	A	.	.	MAF_USDA=2.459
NC_035103.1	18307434	.	C	A	.	.	MAF_USDA=1.639
NC_035103.1	18307463	.	A	C	.	.	MAF_USDA=2.459
NC_035103.1	18307511	.	T	C	.	.	MAF_USDA=3.279
NC_035103.1	18307519	.	G	A	.	.	MAF_INRAE=10.127;MAF_USDA=48.235
NC_035103.1	18307646	.	C	T	.	.	MAF_USDA=1.639
NC_035103.1	18307663	.	G	A	.	.	MAF_USDA=2.353
NC_035103.1	18307720	.	A	T	.	.	MAF_USDA=35.417
NC_035103.1	18307736	.	G	C	.	.	MAF_INRAE=8.333;MAF_USDA=44.118
NC_035103.1	18307748	.	T	A	.	.	MAF_USDA=35.294
NC_035103.1	18307804	.	A	G	.	.	MAF_INRAE=15.823;MAF_USDA=48.214
NC_035103.1	18307952	.	G	T	.	.	MAF_INRAE=34.177
NC_035103.1	18307957	.	T	G	.	.	MAF_INRAE=28.481
NC_035103.1	18308053	.	T	G	.	.	MAF_INRAE=10.127;MAF_USDA=44.706
NC_035103.1	18308060	.	A	T	.	.	MAF_INRAE=10.127;MAF_USDA=44.706
NC_035103.1	18308072	.	T	G	.	.	MAF_USDA=1.639
NC_035103.1	18308073	.	C	T	.	.	MAF_INRAE=18.354;MAF_USDA=20.0
NC_035103.1	18308089	.	G	A	.	.	MAF_USDA=1.639
NC_035103.1	18308098	.	T	C	.	.	MAF_USDA=1.765
NC_035103.1	18308133	.	A	C	.	.	MAF_INRAE=34.177;MAF_USDA=20.0
NC_035103.1	18308151	.	C	T	.	.	MAF_INRAE=8.333;MAF_USDA=33.333
NC_035103.1	18308154	.	T	G	.	.	MAF_INRAE=8.333;MAF_USDA=33.333
NC_035103.1	18308204	.	C	A	.	.	MAF_USDA=12.5
NC_035103.1	18308206	.	C	T	.	.	MAF_USDA=12.5
NC_035103.1	18308208	.	C	T	.	.	MAF_INRAE=19.167
NC_035103.1	18308209	.	T	G	.	.	MAF_USDA=12.5
NC_035103.1	18308239	.	A	C	.	.	MAF_USDA=3.333
NC_035103.1	18308240	.	C	A	.	.	MAF_USDA=3.333
NC_035103.1	18308248	.	C	T	.	.	MAF_USDA=3.333
NC_035103.1	18308268	.	T	G	.	.	MAF_USDA=3.279
NC_035103.1	18308312	.	C	T	.	.	MAF_INRAE=18.354;MAF_USDA=18.235
NC_035103.1	18308340	.	T	C	.	.	MAF_USDA=3.279
NC_035103.1	18308360	.	G	A	.	.	MAF_INRAE=3.333;MAF_USDA=10.0
NC_035103.1	18308417	.	T	G	.	.	MAF_INRAE=10.127;MAF_USDA=49.412
NC_035103.1	18308462	.	A	G	.	.	MAF_INRAE=10.127;MAF_USDA=49.412
NC_035103.1	18308465	.	A	C	.	.	MAF_INRAE=2.5;MAF_USDA=10.0
NC_035103.1	18308618	.	C	T	.	.	MAF_INRAE=18.354;MAF_USDA=19.412
NC_035103.1	18308744	.	A	G	.	.	MAF_INRAE=18.354;MAF_USDA=19.412
NC_035103.1	18308766	.	C	A	.	.	MAF_INRAE=10.833;MAF_USDA=47.917
NC_035103.1	18308769	.	C	A	.	.	MAF_INRAE=10.833;MAF_USDA=47.917
NC_035103.1	18308822	.	A	G	.	.	MAF_USDA=3.279
NC_035103.1	18308839	.	A	T	.	.	MAF_INRAE=5.696;MAF_USDA=7.059
NC_035103.1	18308851	.	G	T	.	.	MAF_INRAE=18.354;MAF_USDA=18.824
NC_035103.1	18308890	.	G	C	.	.	MAF_INRAE=7.5;MAF_USDA=33.333
NC_035103.1	18308894	.	A	T	.	.	MAF_INRAE=7.5;MAF_USDA=17.647
NC_035103.1	18308929	.	A	T	.	.	MAF_INRAE=43.671;MAF_USDA=8.824
NC_035103.1	18308959	.	G	T	.	.	MAF_INRAE=5.0
NC_035103.1	18308986	.	A	T	.	.	MAF_INRAE=34.81;MAF_USDA=20.0
NC_035103.1	18308995	.	G	A	.	.	MAF_INRAE=5.696;MAF_USDA=7.059
NC_035103.1	18309033	.	A	G	.	.	MAF_INRAE=34.81;MAF_USDA=20.0
NC_035103.1	18309097	.	T	A	.	.	MAF_INRAE=18.354;MAF_USDA=19.412
NC_035103.1	18309099	.	G	T	.	.	MAF_INRAE=7.5;MAF_USDA=19.412
NC_035103.1	18309147	.	C	A	.	.	MAF_USDA=8.333
NC_035103.1	18309222	.	T	C	.	.	MAF_INRAE=34.177;MAF_USDA=19.412
NC_035103.1	18309227	.	A	T	.	.	MAF_INRAE=18.354;MAF_USDA=19.412
NC_035103.1	18309243	.	C	A	.	.	MAF_USDA=4.098
NC_035103.1	18309342	.	T	A	.	.	MAF_INRAE=34.81;MAF_USDA=19.412
NC_035103.1	18309347	.	T	C	.	.	MAF_INRAE=34.81;MAF_USDA=18.824
NC_035103.1	18309430	.	T	C	.	.	MAF_INRAE=5.833
NC_035103.1	18309437	.	G	T	.	.	MAF_INRAE=12.025;MAF_USDA=47.917
NC_035103.1	18309441	.	G	A	.	.	MAF_INRAE=5.833;MAF_USDA=13.934
NC_035103.1	18309462	.	C	T	.	.	MAF_INRAE=34.177;MAF_USDA=18.824
NC_035103.1	18311284	.	T	C	.	.	MAF_USDA=18.072
NC_035103.1	18311285	.	A	C	.	.	MAF_USDA=40.964
NC_035103.1	18311292	.	T	C	.	.	MAF_USDA=13.559
NC_035103.1	18311300	.	T	G	.	.	MAF_USDA=27.976
NC_035103.1	18311352	.	G	C	.	.	MAF_INRAE=5.833;MAF_USDA=10.656
NC_035103.1	18311361	.	G	A	.	.	MAF_INRAE=33.544;MAF_USDA=18.235
NC_035103.1	18311456	.	G	C	.	.	MAF_USDA=1.639
NC_035103.1	18311470	.	T	C	.	.	MAF_USDA=1.639
NC_035103.1	18311509	.	C	T	.	.	MAF_INRAE=43.671;MAF_USDA=10.588
NC_035103.1	18311513	.	C	G	.	.	MAF_INRAE=12.5;MAF_USDA=35.417
NC_035103.1	18311549	.	C	T	.	.	MAF_INRAE=5.0
NC_035103.1	18311641	.	C	A	.	.	MAF_USDA=1.639
NC_035103.1	18311646	.	T	G	.	.	MAF_INRAE=5.0;MAF_USDA=11.475
NC_035103.1	18311651	.	T	G	.	.	MAF_INRAE=5.0
NC_035103.1	18311782	.	G	A	.	.	MAF_INRAE=34.177;MAF_USDA=20.588
NC_035103.1	18311794	.	A	C	.	.	MAF_INRAE=34.177;MAF_USDA=20.588
NC_035103.1	18311797	.	G	T	.	.	MAF_INRAE=5.0;MAF_USDA=13.529
NC_035103.1	18311861	.	A	C	.	.	MAF_INRAE=5.0;MAF_USDA=10.656
NC_035103.1	18311868	.	T	C	.	.	MAF_INRAE=5.063;MAF_USDA=12.295
NC_035103.1	18311874	.	C	G	.	.	MAF_INRAE=29.747;MAF_USDA=28.824
NC_035103.1	18311895	.	C	A	.	.	MAF_INRAE=36.076;MAF_USDA=22.941
NC_035103.1	18311896	.	G	A	.	.	MAF_INRAE=1.667
NC_035103.1	18312058	.	G	A	.	.	MAF_INRAE=5.0
NC_035103.1	18312103	.	G	T	.	.	MAF_USDA=4.706
NC_035103.1	18312149	.	G	C	.	.	MAF_INRAE=6.962;MAF_USDA=4.098
NC_035103.1	18312189	.	T	G	.	.	MAF_USDA=4.118
NC_035103.1	18312227	.	C	A	.	.	MAF_USDA=4.167
NC_035103.1	18312230	.	A	G	.	.	MAF_USDA=4.118
NC_035103.1	18312267	.	C	T	.	.	MAF_INRAE=5.0;MAF_USDA=10.656
NC_035103.1	18312269	.	T	A	.	.	MAF_INRAE=5.0;MAF_USDA=10.656
NC_035103.1	18312274	.	T	C	.	.	MAF_INRAE=5.0;MAF_USDA=10.0
NC_035103.1	18312324	.	T	A	.	.	MAF_USDA=2.083
NC_035103.1	18312348	.	A	C	.	.	MAF_INRAE=5.0;MAF_USDA=10.656
NC_035103.1	18312360	.	A	G	.	.	MAF_USDA=5.882
NC_035103.1	18312395	.	C	T	.	.	MAF_INRAE=5.696;MAF_USDA=7.059
NC_035103.1	18312438	.	C	A	.	.	MAF_USDA=7.377
NC_035103.1	18312563	.	C	T	.	.	MAF_INRAE=5.0
NC_035103.1	18312673	.	G	A	.	.	MAF_INRAE=22.152;MAF_USDA=27.381
NC_035103.1	18312682	.	A	G	.	.	MAF_USDA=2.459
NC_035103.1	18312705	.	C	A	.	.	MAF_INRAE=5.0;MAF_USDA=10.656
NC_035103.1	18312733	.	C	T	.	.	MAF_INRAE=15.789;MAF_USDA=34.118
NC_035103.1	18312734	.	G	T	.	.	MAF_INRAE=15.823;MAF_USDA=36.885
NC_035103.1	18312744	.	A	C	.	.	MAF_INRAE=5.0;MAF_USDA=9.836
NC_035103.1	18312769	.	A	G	.	.	MAF_INRAE=5.0;MAF_USDA=10.656
NC_035103.1	18312770	.	A	C	.	.	MAF_INRAE=5.0;MAF_USDA=11.475
NC_035103.1	18312771	.	T	G	.	.	MAF_USDA=1.639
NC_035103.1	18312778	.	C	G	.	.	MAF_INRAE=5.0;MAF_USDA=11.475
NC_035103.1	18312779	.	A	T	.	.	MAF_INRAE=5.0;MAF_USDA=11.475
NC_035103.1	18312893	.	T	G	.	.	MAF_USDA=3.279
NC_035103.1	18312920	.	A	C	.	.	MAF_USDA=4.706
NC_035103.1	18312921	.	A	G	.	.	MAF_INRAE=2.5;MAF_USDA=5.882
NC_035103.1	18312942	.	G	A	.	.	MAF_INRAE=5.0;MAF_USDA=10.656
NC_035103.1	18312956	.	G	A	.	.	MAF_INRAE=5.0;MAF_USDA=10.656
NC_035103.1	18312962	.	T	C	.	.	MAF_INRAE=5.0;MAF_USDA=11.475
NC_035103.1	18312976	.	T	A	.	.	MAF_USDA=4.918
NC_035103.1	18312990	.	T	G	.	.	MAF_INRAE=5.0;MAF_USDA=10.656
NC_035103.1	18313023	.	A	C	.	.	MAF_INRAE=5.0;MAF_USDA=11.475
NC_035103.1	18313049	.	T	A	.	.	MAF_USDA=2.459
NC_035103.1	18313068	.	C	T	.	.	MAF_USDA=1.639
NC_035103.1	18313097	.	G	A	.	.	MAF_USDA=11.475
NC_035103.1	18313207	.	T	C	.	.	MAF_INRAE=5.0
NC_035103.1	18313248	.	C	T	.	.	MAF_INRAE=5.0
NC_035103.1	18313275	.	G	T	.	.	MAF_USDA=18.824
NC_035103.1	18313276	.	A	T	.	.	MAF_USDA=18.824
NC_035103.1	18313277	.	A	T	.	.	MAF_USDA=18.75
NC_035103.1	18313278	.	A	T	.	.	MAF_USDA=4.167
NC_035103.1	18313283	.	T	G	.	.	MAF_INRAE=5.0;MAF_USDA=2.083
NC_035103.1	18313284	.	T	A	.	.	MAF_USDA=18.852
NC_035103.1	18313296	.	T	G	.	.	MAF_USDA=18.033
NC_035103.1	18313315	.	A	C	.	.	MAF_INRAE=16.667;MAF_USDA=35.246
NC_035103.1	18313340	.	A	T	.	.	MAF_INRAE=4.167;MAF_USDA=9.836
NC_035103.1	18313351	.	G	A	.	.	MAF_INRAE=4.167
NC_035103.1	18313411	.	C	T	.	.	MAF_USDA=4.706
NC_035103.1	18313420	.	T	G	.	.	MAF_INRAE=22.152;MAF_USDA=32.941
NC_035103.1	18313454	.	T	G	.	.	MAF_INRAE=4.167;MAF_USDA=11.475
NC_035103.1	18313482	.	A	T	.	.	MAF_USDA=3.529
NC_035103.1	18313512	.	A	C	.	.	MAF_USDA=50.0
NC_035103.1	18313519	.	G	T	.	.	MAF_INRAE=18.987;MAF_USDA=19.412
NC_035103.1	18313533	.	T	C	.	.	MAF_INRAE=31.579;MAF_USDA=45.882
NC_035103.1	18313545	.	C	A	.	.	MAF_USDA=1.639
NC_035103.1	18313546	.	C	T	.	.	MAF_USDA=1.639
NC_035103.1	18313623	.	T	G	.	.	MAF_INRAE=4.167;MAF_USDA=9.836
NC_035103.1	18313670	.	T	C	.	.	MAF_USDA=10.656
NC_035103.1	18313750	.	C	T	.	.	MAF_INRAE=18.987;MAF_USDA=22.619
NC_035103.1	18313751	.	A	G	.	.	MAF_INRAE=6.667;MAF_USDA=10.656
NC_035103.1	18313786	.	T	C	.	.	MAF_INRAE=5.833;MAF_USDA=10.656
NC_035103.1	18313826	.	C	T	.	.	MAF_INRAE=2.5
NC_035103.1	18313857	.	G	T	.	.	MAF_INRAE=5.0;MAF_USDA=22.951
NC_035103.1	18313861	.	A	T	.	.	MAF_INRAE=2.5
NC_035103.1	18313868	.	G	T	.	.	MAF_INRAE=2.5
NC_035103.1	18313992	.	C	A	.	.	MAF_INRAE=3.333;MAF_USDA=16.667
NC_035103.1	18314018	.	C	T,G	.	.	MAF_INRAE=47.368
NC_035103.1	18314027	.	G	A	.	.	MAF_INRAE=10.759;MAF_USDA=37.647
NC_035103.1	18314089	.	G	C	.	.	MAF_INRAE=5.0
NC_035103.1	18314110	.	G	A	.	.	MAF_INRAE=7.5;MAF_USDA=18.235
NC_035103.1	18314117	.	C	T	.	.	MAF_INRAE=7.5
NC_035103.1	18314123	.	A	G	.	.	MAF_INRAE=8.333
NC_035103.1	18314136	.	C	T	.	.	MAF_INRAE=9.167
NC_035103.1	18314158	.	T	C	.	.	MAF_USDA=2.459
NC_035103.1	18314168	.	A	C	.	.	MAF_USDA=2.459
NC_035103.1	18314201	.	G	A	.	.	MAF_USDA=2.459
NC_035103.1	18314215	.	G	A	.	.	MAF_INRAE=1.667
NC_035103.1	18314221	.	A	T	.	.	MAF_INRAE=1.667
NC_035103.1	18314236	.	A	C	.	.	MAF_INRAE=3.333
NC_035103.1	18314246	.	C	T	.	.	MAF_INRAE=2.5
NC_035103.1	18314265	.	A	T	.	.	MAF_INRAE=5.0;MAF_USDA=11.475
NC_035103.1	18314284	.	C	T	.	.	MAF_INRAE=5.0;MAF_USDA=11.475
NC_035103.1	18314293	.	A	T	.	.	MAF_USDA=1.639
NC_035103.1	18314395	.	G	C	.	.	MAF_INRAE=5.0;MAF_USDA=10.656
NC_035103.1	18314415	.	G	A	.	.	MAF_INRAE=22.152;MAF_USDA=28.824
NC_035103.1	18314417	.	C	A	.	.	MAF_USDA=8.197
NC_035103.1	18314502	.	G	C	.	.	MAF_INRAE=5.833
NC_035103.1	18314593	.	T	C	.	.	MAF_INRAE=5.263;MAF_USDA=5.882
NC_035103.1	18314638	.	G	T	.	.	MAF_INRAE=10.526;MAF_USDA=25.882
NC_035103.1	18314643	.	C	T	.	.	MAF_INRAE=5.263;MAF_USDA=4.098
NC_035103.1	18314717	.	G	C	.	.	MAF_INRAE=15.789;MAF_USDA=16.471
NC_035103.1	18314777	.	G	A	.	.	MAF_INRAE=5.263;MAF_USDA=5.882
NC_035103.1	18314898	.	C	T	.	.	MAF_INRAE=12.025;MAF_USDA=45.882
NC_035103.1	18314913	.	T	C	.	.	MAF_INRAE=5.0;MAF_USDA=17.213
NC_035103.1	18315011	.	C	T	.	.	MAF_INRAE=5.0;MAF_USDA=8.824
NC_035103.1	18315049	.	C	T	.	.	MAF_INRAE=1.667;MAF_USDA=10.0
NC_035103.1	18315075	.	C	T	.	.	MAF_USDA=2.459
NC_035103.1	18315086	.	T	G	.	.	MAF_INRAE=5.0;MAF_USDA=9.836
NC_035103.1	18315098	.	T	A	.	.	MAF_USDA=3.279
NC_035103.1	18315099	.	A	C	.	.	MAF_USDA=1.639
NC_035103.1	18315102	.	C	T	.	.	MAF_INRAE=22.785;MAF_USDA=1.639
NC_035103.1	18315511	.	A	C	.	.	MAF_USDA=15.574
NC_035103.1	18315518	.	A	C	.	.	MAF_USDA=27.049
NC_035103.1	18315530	.	T	G	.	.	MAF_USDA=25.41
NC_035103.1	18315559	.	A	C	.	.	MAF_USDA=25.41
NC_035103.1	18315583	.	T	C	.	.	MAF_INRAE=10.0;MAF_USDA=27.647
NC_035103.1	18315584	.	G	A	.	.	MAF_INRAE=10.0;MAF_USDA=30.0
NC_035103.1	18315594	.	C	T	.	.	MAF_USDA=27.647
NC_035103.1	18315595	.	G	A	.	.	MAF_INRAE=12.5;MAF_USDA=13.529
NC_035103.1	18315607	.	G	A	.	.	MAF_USDA=25.41
NC_035103.1	18315762	.	C	T	.	.	MAF_INRAE=5.0;MAF_USDA=10.656
NC_035103.1	18315905	.	T	A	.	.	MAF_INRAE=5.0;MAF_USDA=10.656
NC_035103.1	18315907	.	A	C	.	.	MAF_USDA=3.279
NC_035103.1	18315917	.	A	C	.	.	MAF_INRAE=18.354;MAF_USDA=18.824
NC_035103.1	18316005	.	C	A	.	.	MAF_INRAE=5.0;MAF_USDA=12.295
NC_035103.1	18316035	.	G	T	.	.	MAF_INRAE=5.0;MAF_USDA=10.656
NC_035103.1	18316041	.	C	T	.	.	MAF_INRAE=5.833;MAF_USDA=31.25
NC_035103.1	18316053	.	C	T	.	.	MAF_USDA=5.738
NC_035103.1	18316095	.	G	A	.	.	MAF_USDA=1.639
NC_035103.1	18316107	.	G	T	.	.	MAF_INRAE=18.354;MAF_USDA=20.0
NC_035103.1	18316117	.	A	G	.	.	MAF_INRAE=5.833;MAF_USDA=10.656
NC_035103.1	18316146	.	T	C	.	.	MAF_USDA=10.656
NC_035103.1	18316163	.	G	A	.	.	MAF_USDA=13.333
NC_035103.1	18316288	.	T	G	.	.	MAF_USDA=12.295
NC_035103.1	18316289	.	G	T	.	.	MAF_INRAE=5.0
NC_035103.1	18316400	.	C	T	.	.	MAF_USDA=3.279
NC_035103.1	18316433	.	T	G	.	.	MAF_USDA=1.639
NC_035103.1	18316451	.	C	A	.	.	MAF_USDA=14.754
NC_035103.1	18316474	.	C	T	.	.	MAF_INRAE=3.333;MAF_USDA=16.667
NC_035103.1	18316498	.	C	T	.	.	MAF_USDA=12.295
NC_035103.1	18316509	.	G	C	.	.	MAF_INRAE=12.5;MAF_USDA=16.393
NC_035103.1	18316519	.	T	G	.	.	MAF_INRAE=5.0
NC_035103.1	18316558	.	T	C	.	.	MAF_INRAE=5.0;MAF_USDA=24.59
NC_035103.1	18316580	.	G	C	.	.	MAF_USDA=4.918
NC_035103.1	18316600	.	G	A	.	.	MAF_INRAE=4.43;MAF_USDA=22.131
NC_035103.1	18316607	.	A	G	.	.	MAF_INRAE=5.0;MAF_USDA=12.295
NC_035103.1	18316686	.	C	T	.	.	MAF_INRAE=11.667
NC_035103.1	18316704	.	T	C	.	.	MAF_INRAE=21.519;MAF_USDA=35.0
NC_035103.1	18316738	.	C	A	.	.	MAF_INRAE=10.759;MAF_USDA=15.476
NC_035103.1	18316751	.	G	T	.	.	MAF_INRAE=5.0;MAF_USDA=9.167
NC_035103.1	18316758	.	C	A	.	.	MAF_INRAE=5.0
NC_035103.1	18316760	.	C	A	.	.	MAF_INRAE=5.0
NC_035103.1	18316793	.	G	C	.	.	MAF_INRAE=5.0;MAF_USDA=16.393
NC_035103.1	18316802	.	C	A	.	.	MAF_INRAE=18.354;MAF_USDA=19.412
NC_035103.1	18316804	.	A	T	.	.	MAF_USDA=1.639
NC_035103.1	18316828	.	C	T	.	.	MAF_INRAE=5.0;MAF_USDA=10.656
NC_035103.1	18316845	.	C	T	.	.	MAF_INRAE=5.0
NC_035103.1	18316851	.	A	G	.	.	MAF_INRAE=5.0;MAF_USDA=11.475
NC_035103.1	18316865	.	G	A	.	.	MAF_INRAE=5.0;MAF_USDA=10.656
NC_035103.1	18316869	.	G	T	.	.	MAF_USDA=4.118
NC_035103.1	18316875	.	T	C	.	.	MAF_INRAE=5.0;MAF_USDA=10.656
NC_035103.1	18316900	.	T	C	.	.	MAF_INRAE=5.0;MAF_USDA=10.656
NC_035103.1	18316963	.	G	A	.	.	MAF_USDA=1.639
NC_035103.1	18316981	.	T	C	.	.	MAF_INRAE=42.105;MAF_USDA=36.885
NC_035103.1	18316990	.	T	A	.	.	MAF_INRAE=5.0;MAF_USDA=12.295
NC_035103.1	18317036	.	T	G	.	.	MAF_INRAE=5.0;MAF_USDA=10.833
NC_035103.1	18317054	.	G	A	.	.	MAF_INRAE=5.0;MAF_USDA=10.0
NC_035103.1	18317134	.	G	A	.	.	MAF_INRAE=5.0;MAF_USDA=9.167
NC_035103.1	18317139	.	A	C	.	.	MAF_INRAE=5.0;MAF_USDA=7.5
NC_035103.1	18317203	.	C	A	.	.	MAF_USDA=1.667
NC_035103.1	18317227	.	T	G	.	.	MAF_INRAE=3.333;MAF_USDA=5.294
NC_035103.1	18317231	.	A	T	.	.	MAF_USDA=2.459
NC_035103.1	18317236	.	G	A	.	.	MAF_USDA=2.459
NC_035103.1	18317237	.	T	A	.	.	MAF_INRAE=18.354;MAF_USDA=18.824
NC_035103.1	18317285	.	T	G	.	.	MAF_INRAE=10.759;MAF_USDA=40.0
NC_035103.1	18317305	.	A	G	.	.	MAF_INRAE=8.333
NC_035103.1	18317398	.	G	C	.	.	MAF_USDA=1.639
NC_035103.1	18317453	.	C	G	.	.	MAF_USDA=3.279
NC_035103.1	18317485	.	G	A	.	.	MAF_USDA=6.557
NC_035103.1	18317513	.	C	A	.	.	MAF_USDA=27.049
NC_035103.1	18317547	.	A	C	.	.	MAF_USDA=4.098
NC_035103.1	18317688	.	C	T	.	.	MAF_USDA=3.279
NC_035103.1	18317741	.	A	T	.	.	MAF_USDA=1.639
NC_035103.1	18317748	.	A	C	.	.	MAF_USDA=9.836
NC_035103.1	18317815	.	C	A	.	.	MAF_USDA=1.639
NC_035103.1	18317909	.	A	C	.	.	MAF_USDA=8.197
NC_035103.1	18317956	.	T	A	.	.	MAF_USDA=1.639
NC_035103.1	18317987	.	G	A	.	.	MAF_USDA=3.279
NC_035103.1	18317992	.	G	A	.	.	MAF_USDA=3.279
NC_035103.1	18318138	.	T	A	.	.	MAF_INRAE=12.5;MAF_USDA=1.667
NC_035103.1	18318146	.	A	G	.	.	MAF_USDA=4.167
NC_035103.1	18318158	.	C	A	.	.	MAF_INRAE=21.053;MAF_USDA=10.119
NC_035103.1	18318181	.	A	T	.	.	MAF_USDA=10.833
NC_035103.1	18318214	.	A	T	.	.	MAF_USDA=10.345
NC_035103.1	18318285	.	G	T	.	.	MAF_USDA=9.167
NC_035103.1	18318318	.	A	G	.	.	MAF_INRAE=5.0;MAF_USDA=9.167
NC_035103.1	18318324	.	G	A	.	.	MAF_INRAE=6.329;MAF_USDA=30.357
NC_035103.1	18318332	.	A	C	.	.	MAF_INRAE=10.526;MAF_USDA=22.024
NC_035103.1	18318341	.	A	T	.	.	MAF_USDA=2.5
NC_035103.1	18318356	.	T	A	.	.	MAF_INRAE=10.526;MAF_USDA=22.619
NC_035103.1	18318358	.	C	G	.	.	MAF_USDA=22.619
NC_035103.1	18318394	.	T	C	.	.	MAF_INRAE=22.152;MAF_USDA=25.294
NC_035103.1	18318405	.	T	C	.	.	MAF_INRAE=22.152;MAF_USDA=25.294
NC_035103.1	18318406	.	A	T	.	.	MAF_USDA=2.083
NC_035103.1	18318459	.	C	A	.	.	MAF_INRAE=5.0;MAF_USDA=9.016
NC_035103.1	18318484	.	A	G	.	.	MAF_INRAE=5.0;MAF_USDA=9.016
NC_035103.1	18318491	.	G	T	.	.	MAF_INRAE=5.0;MAF_USDA=9.016
NC_035103.1	18318497	.	T	C	.	.	MAF_USDA=4.918
NC_035103.1	18318548	.	C	T	.	.	MAF_INRAE=3.333;MAF_USDA=16.667
NC_035103.1	18318584	.	G	A	.	.	MAF_USDA=4.918
NC_035103.1	18318600	.	A	T	.	.	MAF_USDA=1.639
NC_035103.1	18318601	.	T	A	.	.	MAF_USDA=1.639
NC_035103.1	18318602	.	C	T	.	.	MAF_INRAE=12.5
NC_035103.1	18318663	.	A	T	.	.	MAF_USDA=3.279
NC_035103.1	18318666	.	A	C	.	.	MAF_INRAE=5.0;MAF_USDA=9.016
NC_035103.1	18318708	.	C	A	.	.	MAF_INRAE=44.304;MAF_USDA=9.412
NC_035103.1	18318801	.	C	A	.	.	MAF_USDA=2.459
NC_035103.1	18318956	.	C	A	.	.	MAF_USDA=1.639
NC_035103.1	18319222	.	G	T	.	.	MAF_USDA=1.639
NC_035103.1	18319254	.	C	A	.	.	MAF_USDA=4.918
NC_035103.1	18319281	.	T	C	.	.	MAF_USDA=2.459
NC_035103.1	18319292	.	C	T	.	.	MAF_INRAE=18.987;MAF_USDA=20.0
NC_035103.1	18319559	.	A	G	.	.	MAF_USDA=2.459
NC_035103.1	18319834	.	T	G	.	.	MAF_USDA=6.557
NC_035103.1	18319850	.	G	T	.	.	MAF_INRAE=20.0
NC_035103.1	18319851	.	A	C	.	.	MAF_INRAE=47.368;MAF_USDA=31.765
NC_035103.1	18319934	.	G	A	.	.	MAF_USDA=1.639
NC_035103.1	18320216	.	A	G	.	.	MAF_USDA=1.639
NC_035103.1	18320544	.	C	T	.	.	MAF_INRAE=5.0
NC_035103.1	18320938	.	G	A	.	.	MAF_INRAE=22.785;MAF_USDA=1.639
NC_035103.1	18321016	.	T	G	.	.	MAF_INRAE=8.861;MAF_USDA=13.529
NC_035103.1	18321056	.	T	C	.	.	MAF_INRAE=43.671;MAF_USDA=14.583
NC_035103.1	18321070	.	A	T	.	.	MAF_USDA=1.667
NC_035103.1	18321129	.	T	C	.	.	MAF_INRAE=18.354;MAF_USDA=21.765
NC_035103.1	18321440	.	T	C	.	.	MAF_INRAE=36.709;MAF_USDA=35.417
NC_035103.1	18321454	.	ATTTTTTTTTTA	ATTTTTTTTTTT	.	.	MAF_USDA=13.043
NC_035103.1	18321462	.	T	A	.	.	MAF_INRAE=10.526
NC_035103.1	18321465	.	A	T	.	.	MAF_INRAE=20.253
NC_035103.1	18321481	.	G	A	.	.	MAF_INRAE=24.684;MAF_USDA=40.0
NC_035103.1	18321492	.	C	T	.	.	MAF_INRAE=10.526;MAF_USDA=9.836
NC_035103.1	18321563	.	C	A	.	.	MAF_INRAE=12.5
NC_035103.1	18321774	.	C	A	.	.	MAF_USDA=14.706
NC_035103.1	18321781	.	G	A	.	.	MAF_USDA=13.529
NC_035103.1	18321808	.	C	A	.	.	MAF_USDA=3.279
NC_035103.1	18321867	.	C	A	.	.	MAF_USDA=4.918
NC_035103.1	18322063	.	G	C	.	.	MAF_INRAE=18.354;MAF_USDA=45.294
NC_035103.1	18322065	.	G	A	.	.	MAF_INRAE=5.0;MAF_USDA=3.279
NC_035103.1	18322101	.	G	A	.	.	MAF_INRAE=18.354;MAF_USDA=45.294
NC_035103.1	18322164	.	T	G	.	.	MAF_USDA=1.639
NC_035103.1	18322165	.	G	A	.	.	MAF_INRAE=5.696;MAF_USDA=14.118
NC_035103.1	18322227	.	T	C	.	.	MAF_INRAE=12.5
NC_035103.1	18322231	.	C	A	.	.	MAF_USDA=2.459
NC_035103.1	18322245	.	T	G	.	.	MAF_USDA=4.098
NC_035103.1	18322259	.	A	T	.	.	MAF_USDA=11.475
NC_035103.1	18322266	.	A	C	.	.	MAF_USDA=11.475
NC_035103.1	18322268	.	A	G	.	.	MAF_USDA=11.475
NC_035103.1	18322361	.	C	G	.	.	MAF_INRAE=25.949;MAF_USDA=41.176
NC_035103.1	18322403	.	C	A	.	.	MAF_USDA=5.833
NC_035103.1	18322563	.	C	T	.	.	MAF_INRAE=8.333;MAF_USDA=18.824
NC_035103.1	18322640	.	T	C	.	.	MAF_INRAE=5.0;MAF_USDA=1.639
NC_035103.1	18322683	.	C	A	.	.	MAF_USDA=1.639
NC_035103.1	18322685	.	C	T	.	.	MAF_INRAE=19.62;MAF_USDA=49.412
NC_035103.1	18322686	.	G	T	.	.	MAF_USDA=3.333
NC_035103.1	18322708	.	G	T	.	.	MAF_USDA=4.098
NC_035103.1	18322736	.	A	T	.	.	MAF_INRAE=19.62;MAF_USDA=48.824
NC_035103.1	18322832	.	C	T	.	.	MAF_INRAE=6.962;MAF_USDA=4.098
NC_035103.1	18322872	.	T	C	.	.	MAF_INRAE=19.62;MAF_USDA=48.235
NC_035103.1	18322906	.	G	T	.	.	MAF_INRAE=5.696;MAF_USDA=8.235
NC_035103.1	18322930	.	T	C	.	.	MAF_USDA=1.639
NC_035103.1	18322961	.	C	A	.	.	MAF_INRAE=37.975;MAF_USDA=30.12
NC_035103.1	18322981	.	T	A	.	.	MAF_USDA=1.695
NC_035103.1	18322994	.	T	A	.	.	MAF_USDA=2.542
NC_035103.1	18322996	.	A	C	.	.	MAF_INRAE=19.62;MAF_USDA=47.59
NC_035103.1	18323039	.	C	T	.	.	MAF_INRAE=5.0
NC_035103.1	18323121	.	G	C	.	.	MAF_INRAE=3.333;MAF_USDA=16.667
NC_035103.1	18323319	.	G	A	.	.	MAF_USDA=3.279
NC_035103.1	18323525	.	A	G	.	.	MAF_INRAE=19.62;MAF_USDA=49.412
NC_035103.1	18323541	.	T	G	.	.	MAF_USDA=10.656
NC_035103.1	18323679	.	A	T	.	.	MAF_USDA=3.333
NC_035103.1	18323701	.	T	C	.	.	MAF_INRAE=20.253;MAF_USDA=47.647
NC_035103.1	18323702	.	G	T	.	.	MAF_INRAE=21.667;MAF_USDA=47.647
NC_035103.1	18323723	.	C	T	.	.	MAF_USDA=2.5
NC_035103.1	18323796	.	C	G	.	.	MAF_INRAE=10.526
NC_035103.1	18323830	.	C	G	.	.	MAF_INRAE=13.333
NC_035103.1	18323848	.	T	G	.	.	MAF_USDA=1.639
NC_035103.1	18323880	.	T	G	.	.	MAF_USDA=3.279
NC_035103.1	18323935	.	A	G	.	.	MAF_USDA=1.639
NC_035103.1	18323956	.	T	C	.	.	MAF_INRAE=19.62;MAF_USDA=47.059
NC_035103.1	18323987	.	G	T	.	.	MAF_INRAE=43.671;MAF_USDA=10.0
NC_035103.1	18324049	.	G	A	.	.	MAF_USDA=1.639
NC_035103.1	18324087	.	C	G	.	.	MAF_INRAE=3.333;MAF_USDA=18.75
NC_035103.1	18324125	.	C	T	.	.	MAF_INRAE=19.62;MAF_USDA=48.824
NC_035103.1	18324132	.	T	G	.	.	MAF_INRAE=15.833;MAF_USDA=10.0
NC_035103.1	18324185	.	A	C	.	.	MAF_USDA=4.918
NC_035103.1	18324191	.	A	C	.	.	MAF_USDA=5.738
NC_035103.1	18324223	.	G	A	.	.	MAF_USDA=1.639
NC_035103.1	18324383	.	T	C	.	.	MAF_USDA=1.639
NC_035103.1	18324491	.	A	T	.	.	MAF_USDA=3.279
NC_035103.1	18324508	.	T	C	.	.	MAF_INRAE=10.526
NC_035103.1	18324902	.	A	C	.	.	MAF_INRAE=19.62;MAF_USDA=47.059
NC_035103.1	18324917	.	A	C	.	.	MAF_USDA=4.098
NC_035103.1	18325134	.	C	T	.	.	MAF_USDA=3.279
NC_035103.1	18325156	.	C	T	.	.	MAF_USDA=2.459
NC_035103.1	18325157	.	G	A	.	.	MAF_INRAE=5.696;MAF_USDA=7.647
NC_035103.1	18325172	.	A	G	.	.	MAF_INRAE=10.526;MAF_USDA=15.294
NC_035103.1	18325231	.	G	A	.	.	MAF_INRAE=8.861;MAF_USDA=10.0
NC_035103.1	18325280	.	A	C	.	.	MAF_USDA=4.918
NC_035103.1	18325320	.	A	C	.	.	MAF_INRAE=19.62;MAF_USDA=48.235
NC_035103.1	18325330	.	G	A	.	.	MAF_USDA=3.279
NC_035103.1	18325428	.	T	G	.	.	MAF_INRAE=20.253;MAF_USDA=48.235
NC_035103.1	18325470	.	A	T	.	.	MAF_INRAE=5.0
NC_035103.1	18325703	.	G	A	.	.	MAF_INRAE=3.333;MAF_USDA=16.667
NC_035103.1	18325712	.	C	A	.	.	MAF_USDA=6.557
NC_035103.1	18325730	.	G	A	.	.	MAF_USDA=2.083
NC_035103.1	18325818	.	G	A	.	.	MAF_USDA=1.639
NC_035103.1	18325846	.	A	T	.	.	MAF_INRAE=18.354;MAF_USDA=20.588
NC_035103.1	18325937	.	C	A	.	.	MAF_INRAE=37.342;MAF_USDA=30.0
NC_035103.1	18326080	.	A	T	.	.	MAF_INRAE=19.62;MAF_USDA=48.824
NC_035103.1	18326086	.	A	T	.	.	MAF_INRAE=18.354;MAF_USDA=21.765
NC_035103.1	18326109	.	T	C	.	.	MAF_USDA=4.098
NC_035103.1	18326124	.	G	A	.	.	MAF_INRAE=18.354;MAF_USDA=21.765
NC_035103.1	18326369	.	T	A	.	.	MAF_INRAE=12.5;MAF_USDA=7.377
NC_035103.1	18326394	.	C	A	.	.	MAF_USDA=7.377
NC_035103.1	18326573	.	G	A	.	.	MAF_INRAE=19.62;MAF_USDA=46.471
NC_035103.1	18326746	.	A	G	.	.	MAF_USDA=1.639
NC_035103.1	18326921	.	A	C	.	.	MAF_INRAE=5.0
NC_035103.1	18327012	.	T	C	.	.	MAF_INRAE=20.253;MAF_USDA=47.647
NC_035103.1	18327170	.	T	G	.	.	MAF_INRAE=19.62;MAF_USDA=47.059
NC_035103.1	18327366	.	T	A	.	.	MAF_INRAE=19.62;MAF_USDA=47.619
NC_035103.1	18327477	.	GTCT	GTCA	.	.	MAF_USDA=30.435
NC_035103.1	18327482	.	T	A	.	.	MAF_INRAE=28.333
NC_035103.1	18327492	.	C	G	.	.	MAF_INRAE=5.696;MAF_USDA=8.824
NC_035103.1	18327562	.	C	T	.	.	MAF_USDA=1.639
NC_035103.1	18327720	.	A	G	.	.	MAF_USDA=4.918
NC_035103.1	18327724	.	C	T	.	.	MAF_USDA=4.918
NC_035103.1	18327733	.	G	A	.	.	MAF_INRAE=20.833;MAF_USDA=49.412
NC_035103.1	18327737	.	A	T	.	.	MAF_USDA=4.098
NC_035103.1	18327748	.	C	T	.	.	MAF_USDA=4.918
NC_035103.1	18327969	.	A	T	.	.	MAF_USDA=2.459
NC_035103.1	18328021	.	G	A	.	.	MAF_INRAE=38.608;MAF_USDA=29.167
NC_035103.1	18328182	.	A	G	.	.	MAF_INRAE=17.089;MAF_USDA=44.118
NC_035103.1	18328213	.	C	G	.	.	MAF_USDA=5.738
NC_035103.1	18328226	.	A	C	.	.	MAF_INRAE=38.608;MAF_USDA=27.083
NC_035103.1	18328302	.	C	T	.	.	MAF_INRAE=3.333;MAF_USDA=16.667
NC_035103.1	18328365	.	C	A	.	.	MAF_INRAE=48.101;MAF_USDA=7.059
NC_035103.1	18328499	.	C	T	.	.	MAF_USDA=1.639
NC_035103.1	18328593	.	C	A	.	.	MAF_INRAE=3.333;MAF_USDA=17.059
NC_035103.1	18328608	.	G	A	.	.	MAF_USDA=1.639
NC_035103.1	18328742	.	C	A	.	.	MAF_USDA=4.918
NC_035103.1	18328781	.	T	G	.	.	MAF_USDA=2.459
NC_035103.1	18328819	.	G	A	.	.	MAF_INRAE=5.263
NC_035103.1	18328876	.	G	A	.	.	MAF_USDA=2.083
NC_035103.1	18328902	.	G	A	.	.	MAF_INRAE=19.62;MAF_USDA=35.882
NC_035103.1	18328904	.	G	A	.	.	MAF_USDA=24.118
NC_035103.1	18328936	.	C	G	.	.	MAF_INRAE=22.5
NC_035103.1	18328990	.	G	A	.	.	MAF_INRAE=40.0
NC_035103.1	18329005	.	A	G	.	.	MAF_INRAE=37.5
NC_035103.1	18329026	.	A	T	.	.	MAF_INRAE=36.667
NC_035103.1	18329040	.	C	T	.	.	MAF_INRAE=38.333
NC_035103.1	18329061	.	C	A	.	.	MAF_INRAE=29.167
NC_035103.1	18329130	.	T	A	.	.	MAF_USDA=29.167
NC_035103.1	18329134	.	G	A	.	.	MAF_INRAE=18.354;MAF_USDA=18.824
NC_035103.1	18329135	.	G	A	.	.	MAF_USDA=27.083
NC_035103.1	18329138	.	T	G	.	.	MAF_INRAE=7.5;MAF_USDA=40.0
NC_035103.1	18329207	.	C	T	.	.	MAF_INRAE=10.526;MAF_USDA=45.902
NC_035103.1	18329232	.	T	G	.	.	MAF_USDA=7.377
NC_035103.1	18329274	.	G	T	.	.	MAF_USDA=41.803
NC_035103.1	18329386	.	C	T	.	.	MAF_USDA=6.471
NC_035103.1	18329537	.	A	G	.	.	MAF_USDA=33.529
NC_035103.1	18329681	.	C	A	.	.	MAF_USDA=3.279
NC_035103.1	18329683	.	G	A	.	.	MAF_USDA=2.459
NC_035103.1	18329697	.	G	C	.	.	MAF_USDA=18.235
NC_035103.1	18331487	.	G	A	.	.	MAF_INRAE=5.263;MAF_USDA=44.706
NC_035103.1	18331509	.	C	T	.	.	MAF_INRAE=15.789;MAF_USDA=48.824
NC_035103.1	18331540	.	T	A	.	.	MAF_USDA=27.647
NC_035103.1	18331555	.	C	A	.	.	MAF_USDA=12.5
NC_035103.1	18331556	.	G	A	.	.	MAF_INRAE=31.579;MAF_USDA=45.833
NC_035103.1	18331634	.	C	T	.	.	MAF_USDA=1.639
NC_035103.1	18331652	.	T	C	.	.	MAF_USDA=27.647
NC_035103.1	18331727	.	T	C	.	.	MAF_USDA=27.647
NC_035103.1	18331742	.	A	G	.	.	MAF_USDA=27.647
NC_035103.1	18331782	.	A	G	.	.	MAF_USDA=6.25
NC_035103.1	18331858	.	A	C	.	.	MAF_INRAE=5.263;MAF_USDA=20.833
NC_035103.1	18331860	.	A	C	.	.	MAF_USDA=22.917
NC_035103.1	18332069	.	C	A	.	.	MAF_INRAE=10.526;MAF_USDA=4.918
NC_035103.1	18332171	.	G	A	.	.	MAF_INRAE=15.789;MAF_USDA=48.235
NC_035103.1	18332238	.	G	T	.	.	MAF_USDA=1.765
NC_035103.1	18332416	.	T	C	.	.	MAF_USDA=4.167
NC_035103.1	18332549	.	C	T	.	.	MAF_INRAE=18.354;MAF_USDA=19.412
NC_035103.1	18332761	.	G	A	.	.	MAF_USDA=1.667
NC_035103.1	18332773	.	C	A	.	.	MAF_INRAE=5.263;MAF_USDA=3.571
NC_035103.1	18332791	.	G	T	.	.	MAF_INRAE=5.263;MAF_USDA=3.571
NC_035103.1	18332856	.	A	G	.	.	MAF_USDA=30.0
NC_035103.1	18332867	.	G	A	.	.	MAF_USDA=21.667
NC_035103.1	18333060	.	C	A	.	.	MAF_USDA=2.083
NC_035103.1	18333077	.	G	T	.	.	MAF_USDA=27.059
NC_035103.1	18333198	.	C	A	.	.	MAF_USDA=20.0
NC_035103.1	18333240	.	A	T	.	.	MAF_USDA=1.639
NC_035103.1	18333266	.	C	T	.	.	MAF_INRAE=5.263;MAF_USDA=38.824
NC_035103.1	18333487	.	C	T	.	.	MAF_INRAE=5.063;MAF_USDA=11.475
NC_035103.1	18333536	.	G	A	.	.	MAF_USDA=3.529
NC_035103.1	18333707	.	G	A	.	.	MAF_INRAE=5.263;MAF_USDA=4.118
NC_035103.1	18333739	.	T	A	.	.	MAF_USDA=7.377
NC_035103.1	18333748	.	T	A	.	.	MAF_USDA=4.098
NC_035103.1	18333788	.	C	T	.	.	MAF_INRAE=10.526;MAF_USDA=9.836
NC_035103.1	18333871	.	G	T	.	.	MAF_USDA=10.588
NC_035103.1	18334017	.	A	G	.	.	MAF_INRAE=5.263;MAF_USDA=12.353
NC_035103.1	18334054	.	T	C	.	.	MAF_INRAE=5.263;MAF_USDA=32.353
NC_035103.1	18334075	.	A	G	.	.	MAF_USDA=3.279
NC_035103.1	18334210	.	C	T	.	.	MAF_USDA=2.941
NC_035103.1	18334215	.	T	A	.	.	MAF_USDA=1.639
NC_035103.1	18334222	.	T	C	.	.	MAF_INRAE=5.263;MAF_USDA=3.529
NC_035103.1	18334420	.	A	C	.	.	MAF_INRAE=22.152;MAF_USDA=33.529
NC_035103.1	18334481	.	C	A	.	.	MAF_INRAE=10.526
NC_035103.1	18334589	.	A	T	.	.	MAF_INRAE=10.526;MAF_USDA=32.353
NC_035103.1	18334676	.	C	G	.	.	MAF_INRAE=10.526;MAF_USDA=30.588
NC_035103.1	18334709	.	T	C	.	.	MAF_INRAE=19.62;MAF_USDA=34.706
NC_035103.1	18334729	.	C	T	.	.	MAF_INRAE=10.526;MAF_USDA=37.059
NC_035103.1	18334753	.	G	A	.	.	MAF_INRAE=8.333;MAF_USDA=6.471
NC_035103.1	18334757	.	G	A	.	.	MAF_USDA=1.639
NC_035103.1	18334781	.	T	A	.	.	MAF_USDA=5.738
NC_035103.1	18334811	.	T	A	.	.	MAF_USDA=24.118
NC_035103.1	18334815	.	A	C	.	.	MAF_USDA=35.882
NC_035103.1	18334819	.	T	A	.	.	MAF_USDA=35.294
NC_035103.1	18334820	.	A	C	.	.	MAF_INRAE=7.5;MAF_USDA=27.647
NC_035103.1	18334827	.	A	T	.	.	MAF_USDA=2.083
NC_035103.1	18334874	.	C	T	.	.	MAF_USDA=1.639
NC_035103.1	18334929	.	C	A	.	.	MAF_USDA=2.083
NC_035103.1	18335005	.	C	T	.	.	MAF_INRAE=10.526;MAF_USDA=35.294
NC_035103.1	18335088	.	C	T	.	.	MAF_INRAE=18.354;MAF_USDA=20.0
NC_035103.1	18335292	.	C	T	.	.	MAF_INRAE=48.101;MAF_USDA=6.471
NC_035103.1	18335322	.	A	T	.	.	MAF_USDA=4.918
NC_035103.1	18335358	.	C	A	.	.	MAF_INRAE=5.263;MAF_USDA=4.118
NC_035103.1	18335380	.	C	A	.	.	MAF_USDA=11.475
NC_035103.1	18335398	.	A	T	.	.	MAF_INRAE=10.526;MAF_USDA=42.353
NC_035103.1	18335422	.	C	T	.	.	MAF_USDA=11.176
NC_035103.1	18335439	.	C	T	.	.	MAF_INRAE=10.526;MAF_USDA=41.176
NC_035103.1	18335481	.	C	T	.	.	MAF_INRAE=10.526
NC_035103.1	18335559	.	A	G	.	.	MAF_USDA=3.333
NC_035103.1	18335641	.	A	G	.	.	MAF_INRAE=10.526;MAF_USDA=9.167
NC_035103.1	18335707	.	C	T	.	.	MAF_USDA=5.833
NC_035103.1	18335743	.	A	G	.	.	MAF_INRAE=10.526;MAF_USDA=41.176
NC_035103.1	18335771	.	T	C	.	.	MAF_USDA=3.279
NC_035103.1	18335879	.	A	C	.	.	MAF_INRAE=10.526;MAF_USDA=40.588
NC_035103.1	18336100	.	A	T	.	.	MAF_USDA=7.5
NC_035103.1	18336253	.	T	G	.	.	MAF_USDA=7.377
NC_035103.1	18336261	.	C	T	.	.	MAF_INRAE=8.333
NC_035103.1	18336267	.	T	G	.	.	MAF_USDA=33.529
NC_035103.1	18336328	.	G	A	.	.	MAF_USDA=4.098
NC_035103.1	18336367	.	A	G	.	.	MAF_USDA=33.929
NC_035103.1	18336421	.	A	G	.	.	MAF_USDA=27.647
NC_035103.1	18336423	.	C	T	.	.	MAF_USDA=2.459
NC_035103.1	18336454	.	G	T	.	.	MAF_USDA=33.529
NC_035103.1	18336528	.	G	A	.	.	MAF_USDA=6.557
NC_035103.1	18336602	.	G	A	.	.	MAF_USDA=2.459
NC_035103.1	18336664	.	T	C	.	.	MAF_INRAE=25.949;MAF_USDA=47.917
NC_035103.1	18336685	.	G	A	.	.	MAF_USDA=2.459
NC_035103.1	18336703	.	C	T	.	.	MAF_INRAE=10.759;MAF_USDA=11.176
NC_035103.1	18336704	.	G	A	.	.	MAF_USDA=3.333
NC_035103.1	18336711	.	G	T	.	.	MAF_USDA=2.5
NC_035103.1	18336724	.	G	C	.	.	MAF_INRAE=10.526;MAF_USDA=4.167
NC_035103.1	18336785	.	C	T	.	.	MAF_USDA=2.976
NC_035103.1	18336789	.	T	C	.	.	MAF_USDA=2.976
NC_035103.1	18336790	.	G	T	.	.	MAF_USDA=2.976
NC_035103.1	18336799	.	C	T	.	.	MAF_INRAE=12.5
NC_035103.1	18336826	.	T	G	.	.	MAF_INRAE=4.167
NC_035103.1	18336885	.	C	T	.	.	MAF_USDA=5.085
NC_035103.1	18336909	.	A	G	.	.	MAF_INRAE=12.5
NC_035103.1	18337354	.	T	C	.	.	MAF_INRAE=23.418;MAF_USDA=28.571
NC_035103.1	18337427	.	A	T	.	.	MAF_USDA=4.918
NC_035103.1	18337443	.	G	A	.	.	MAF_INRAE=21.519;MAF_USDA=24.706
NC_035103.1	18337446	.	A	G	.	.	MAF_USDA=8.197
NC_035103.1	18337467	.	C	T	.	.	MAF_USDA=3.279
NC_035103.1	18337471	.	T	C	.	.	MAF_INRAE=5.263;MAF_USDA=5.294
NC_035103.1	18337472	.	T	A	.	.	MAF_INRAE=8.333;MAF_USDA=23.529
NC_035103.1	18337559	.	G	A	.	.	MAF_INRAE=10.526;MAF_USDA=4.918
NC_035103.1	18337565	.	T	C	.	.	MAF_INRAE=20.886;MAF_USDA=34.706
NC_035103.1	18337705	.	T	A	.	.	MAF_INRAE=5.263;MAF_USDA=4.118
NC_035103.1	18338232	.	G	A	.	.	MAF_INRAE=22.152;MAF_USDA=28.824
NC_035103.1	18338263	.	A	T	.	.	MAF_USDA=10.588
NC_035103.1	18338264	.	T	C	.	.	MAF_USDA=3.279
NC_035103.1	18338280	.	A	G	.	.	MAF_USDA=7.647
NC_035103.1	18338373	.	A	G	.	.	MAF_INRAE=10.526;MAF_USDA=35.882
NC_035103.1	18338430	.	G	A	.	.	MAF_INRAE=28.481;MAF_USDA=3.279
NC_035103.1	18338454	.	A	T	.	.	MAF_INRAE=10.526;MAF_USDA=32.353
NC_035103.1	18338455	.	C	A	.	.	MAF_USDA=32.353
NC_035103.1	18338485	.	C	G	.	.	MAF_USDA=2.459
NC_035103.1	18338530	.	C	T	.	.	MAF_USDA=1.639
NC_035103.1	18338576	.	A	C	.	.	MAF_USDA=4.918
NC_035103.1	18338736	.	C	T	.	.	MAF_INRAE=42.105;MAF_USDA=23.81
NC_035103.1	18338957	.	C	A	.	.	MAF_USDA=6.25
NC_035103.1	18338980	.	G	T	.	.	MAF_USDA=30.357
NC_035103.1	18338997	.	C	T	.	.	MAF_INRAE=10.526;MAF_USDA=1.667
NC_035103.1	18339009	.	A	C	.	.	MAF_INRAE=5.263;MAF_USDA=4.167
NC_035103.1	18339057	.	C	T	.	.	MAF_INRAE=18.354;MAF_USDA=5.952
NC_035103.1	18339058	.	C	T	.	.	MAF_USDA=1.667
NC_035103.1	18339253	.	T	A	.	.	MAF_USDA=9.524
NC_035103.1	18339343	.	T	C	.	.	MAF_INRAE=31.579;MAF_USDA=16.667
NC_035103.1	18339447	.	G	A	.	.	MAF_USDA=12.5
NC_035103.1	18339512	.	A	G	.	.	MAF_INRAE=5.263;MAF_USDA=3.529
NC_035103.1	18339515	.	G	T	.	.	MAF_USDA=48.824
NC_035103.1	18339516	.	T	C	.	.	MAF_USDA=2.459
NC_035103.1	18339524	.	G	T	.	.	MAF_INRAE=10.526;MAF_USDA=41.176
NC_035103.1	18339640	.	T	C	.	.	MAF_INRAE=10.526;MAF_USDA=39.881
NC_035103.1	18339685	.	A	C	.	.	MAF_INRAE=10.526;MAF_USDA=37.647
NC_035103.1	18339744	.	C	A	.	.	MAF_USDA=5.738
NC_035103.1	18339788	.	C	A	.	.	MAF_USDA=3.529
NC_035103.1	18339919	.	G	A	.	.	MAF_USDA=3.279
NC_035103.1	18340024	.	C	A	.	.	MAF_INRAE=18.354;MAF_USDA=21.176
NC_035103.1	18340035	.	A	G	.	.	MAF_INRAE=10.526;MAF_USDA=35.294
NC_035103.1	18340164	.	C	G	.	.	MAF_USDA=22.917
NC_035103.1	18340825	.	G	T	.	.	MAF_USDA=3.614
NC_035103.1	18341050	.	T	C	.	.	MAF_INRAE=5.063;MAF_USDA=20.588
NC_035103.1	18341095	.	G	T	.	.	MAF_USDA=6.557
NC_035103.1	18341206	.	C	A	.	.	MAF_USDA=2.083
NC_035103.1	18341207	.	A	G	.	.	MAF_USDA=2.083
NC_035103.1	18341210	.	C	T	.	.	MAF_USDA=4.918
NC_035103.1	18341233	.	A	G	.	.	MAF_USDA=4.918
NC_035103.1	18341267	.	C	A	.	.	MAF_USDA=4.918
NC_035103.1	18341443	.	T	C	.	.	MAF_USDA=4.918
NC_035103.1	18341444	.	T	C	.	.	MAF_INRAE=8.333;MAF_USDA=7.059
NC_035103.1	18341449	.	C	A	.	.	MAF_USDA=5.294
NC_035103.1	18341474	.	T	G	.	.	MAF_INRAE=7.595;MAF_USDA=44.118
NC_035103.1	18341479	.	C	T	.	.	MAF_INRAE=5.263;MAF_USDA=4.118
NC_035103.1	18341540	.	A	C	.	.	MAF_INRAE=10.526;MAF_USDA=35.294
NC_035103.1	18341588	.	G	A	.	.	MAF_USDA=1.639
NC_035103.1	18341646	.	G	T	.	.	MAF_USDA=2.941
NC_035103.1	18341656	.	T	C	.	.	MAF_INRAE=10.526;MAF_USDA=28.824
NC_035103.1	18341707	.	C	T	.	.	MAF_INRAE=34.81;MAF_USDA=12.941
NC_035103.1	18341719	.	G	A	.	.	MAF_USDA=3.279
NC_035103.1	18341769	.	A	G	.	.	MAF_INRAE=10.526;MAF_USDA=31.176
NC_035103.1	18341851	.	T	C	.	.	MAF_USDA=2.459
NC_035103.1	18341917	.	G	A	.	.	MAF_USDA=1.639
NC_035103.1	18341948	.	T	G	.	.	MAF_INRAE=43.671;MAF_USDA=23.529
NC_035103.1	18341975	.	G	A	.	.	MAF_INRAE=8.333;MAF_USDA=5.882
NC_035103.1	18341983	.	T	C	.	.	MAF_INRAE=8.861;MAF_USDA=6.471
NC_035103.1	18342054	.	G	A	.	.	MAF_USDA=2.353
NC_035103.1	18342135	.	A	C	.	.	MAF_USDA=4.918
NC_035103.1	18342192	.	C	T	.	.	MAF_USDA=4.098
NC_035103.1	18342222	.	C	T	.	.	MAF_USDA=6.471
NC_035103.1	18342253	.	T	C	.	.	MAF_INRAE=5.063;MAF_USDA=2.459
NC_035103.1	18342481	.	G	T	.	.	MAF_INRAE=18.987;MAF_USDA=44.706
NC_035103.1	18342531	.	G	A	.	.	MAF_USDA=8.197
NC_035103.1	18342547	.	G	A	.	.	MAF_INRAE=18.354;MAF_USDA=19.412
NC_035103.1	18342583	.	C	A	.	.	MAF_USDA=1.639
NC_035103.1	18342621	.	T	A	.	.	MAF_INRAE=11.392;MAF_USDA=48.235
NC_035103.1	18342712	.	C	T	.	.	MAF_INRAE=48.101;MAF_USDA=5.882
NC_035103.1	18342774	.	A	C	.	.	MAF_USDA=3.529
NC_035103.1	18342806	.	C	T	.	.	MAF_INRAE=8.228;MAF_USDA=6.471
NC_035103.1	18342832	.	G	T	.	.	MAF_INRAE=5.0;MAF_USDA=13.115
NC_035103.1	18342871	.	C	A	.	.	MAF_INRAE=7.595;MAF_USDA=34.118
NC_035103.1	18342887	.	T	C	.	.	MAF_INRAE=5.0;MAF_USDA=2.459
NC_035103.1	18342903	.	C	T	.	.	MAF_USDA=5.738
NC_035103.1	18342907	.	A	C	.	.	MAF_INRAE=5.0;MAF_USDA=13.934
NC_035103.1	18342992	.	T	C	.	.	MAF_USDA=1.639
NC_035103.1	18343014	.	C	T	.	.	MAF_INRAE=11.392;MAF_USDA=48.824
NC_035103.1	18343037	.	A	G	.	.	MAF_USDA=1.639
NC_035103.1	18343043	.	C	A	.	.	MAF_USDA=5.738
NC_035103.1	18343055	.	T	G	.	.	MAF_INRAE=8.228;MAF_USDA=5.294
NC_035103.1	18343084	.	G	A	.	.	MAF_INRAE=41.139;MAF_USDA=10.0
NC_035103.1	18343191	.	C	A	.	.	MAF_USDA=1.639
NC_035103.1	18343280	.	G	T	.	.	MAF_USDA=4.098
NC_035103.1	18343308	.	C	T	.	.	MAF_INRAE=18.354;MAF_USDA=19.412
NC_035103.1	18343350	.	C	T	.	.	MAF_USDA=1.639
NC_035103.1	18343415	.	G	A	.	.	MAF_INRAE=11.392;MAF_USDA=48.824
NC_035103.1	18343421	.	A	C	.	.	MAF_USDA=1.639
NC_035103.1	18343566	.	T	C	.	.	MAF_USDA=2.459
NC_035103.1	18343570	.	T	A	.	.	MAF_INRAE=5.0;MAF_USDA=8.197
NC_035103.1	18343593	.	A	C	.	.	MAF_INRAE=10.526
NC_035103.1	18343596	.	C	T	.	.	MAF_USDA=4.098
NC_035103.1	18343671	.	A	T	.	.	MAF_USDA=4.918
NC_035103.1	18343693	.	G	A	.	.	MAF_USDA=1.765
NC_035103.1	18343796	.	C	G	.	.	MAF_INRAE=7.595;MAF_USDA=33.529
NC_035103.1	18343807	.	C	T	.	.	MAF_USDA=3.279
NC_035103.1	18343855	.	A	T	.	.	MAF_INRAE=5.063;MAF_USDA=8.235
NC_035103.1	18343937	.	G	A	.	.	MAF_USDA=1.639
NC_035103.1	18343959	.	T	A	.	.	MAF_INRAE=33.544;MAF_USDA=47.059
NC_035103.1	18344022	.	G	T	.	.	MAF_INRAE=7.595;MAF_USDA=37.647
NC_035103.1	18344065	.	G	A	.	.	MAF_INRAE=48.101;MAF_USDA=6.471
NC_035103.1	18344093	.	C	T	.	.	MAF_USDA=1.639
NC_035103.1	18344162	.	C	T	.	.	MAF_INRAE=41.139;MAF_USDA=10.588
NC_035103.1	18344192	.	G	A	.	.	MAF_INRAE=40.0;MAF_USDA=12.5
NC_035103.1	18344197	.	G	T	.	.	MAF_INRAE=29.114;MAF_USDA=18.824
NC_035103.1	18344227	.	G	T	.	.	MAF_INRAE=41.139;MAF_USDA=10.588
NC_035103.1	18344236	.	A	T	.	.	MAF_INRAE=18.354;MAF_USDA=19.412
NC_035103.1	18344318	.	G	A	.	.	MAF_USDA=2.083
NC_035103.1	18344329	.	G	A	.	.	MAF_USDA=6.25
NC_035103.1	18344599	.	A	G	.	.	MAF_USDA=5.0
NC_035103.1	18344646	.	T	A	.	.	MAF_INRAE=26.582;MAF_USDA=38.095
NC_035103.1	18344814	.	G	A	.	.	MAF_USDA=6.557
NC_035103.1	18344863	.	A	T	.	.	MAF_USDA=6.557
NC_035103.1	18344867	.	G	T	.	.	MAF_INRAE=8.228;MAF_USDA=28.824
NC_035103.1	18344915	.	C	A	.	.	MAF_INRAE=18.354;MAF_USDA=19.412
NC_035103.1	18344957	.	G	A	.	.	MAF_USDA=1.639
NC_035103.1	18345030	.	C	T	.	.	MAF_USDA=1.639
NC_035103.1	18345330	.	C	T	.	.	MAF_USDA=1.639
NC_035103.1	18345349	.	A	G	.	.	MAF_USDA=1.639
NC_035103.1	18345401	.	G	A	.	.	MAF_USDA=2.459
NC_035103.1	18345504	.	G	A	.	.	MAF_INRAE=5.063;MAF_USDA=5.738
NC_035103.1	18345584	.	T	G	.	.	MAF_USDA=6.25
NC_035103.1	18345634	.	T	C	.	.	MAF_INRAE=5.0;MAF_USDA=2.459
NC_035103.1	18345676	.	G	A	.	.	MAF_INRAE=25.949;MAF_USDA=38.235
NC_035103.1	18345686	.	G	T	.	.	MAF_USDA=8.824
NC_035103.1	18345701	.	A	G	.	.	MAF_USDA=1.639
NC_035103.1	18345736	.	A	C	.	.	MAF_USDA=1.639
NC_035103.1	18345755	.	G	A	.	.	MAF_INRAE=29.114;MAF_USDA=2.459
NC_035103.1	18345792	.	A	G	.	.	MAF_USDA=9.836
NC_035103.1	18345897	.	T	C	.	.	MAF_INRAE=5.0;MAF_USDA=1.639
NC_035103.1	18345898	.	G	A	.	.	MAF_USDA=3.279
NC_035103.1	18345915	.	G	A	.	.	MAF_USDA=1.639
NC_035103.1	18346225	.	T	C	.	.	MAF_USDA=4.918
NC_035103.1	18346254	.	T	C	.	.	MAF_USDA=6.557
NC_035103.1	18346273	.	C	A	.	.	MAF_USDA=12.295
NC_035103.1	18346293	.	G	T	.	.	MAF_INRAE=23.418;MAF_USDA=40.0
NC_035103.1	18346302	.	A	T	.	.	MAF_USDA=4.918
NC_035103.1	18346313	.	T	C	.	.	MAF_USDA=4.098
NC_035103.1	18346327	.	C	G	.	.	MAF_USDA=6.557
NC_035103.1	18346388	.	A	G	.	.	MAF_USDA=3.279
NC_035103.1	18346501	.	C	G	.	.	MAF_USDA=7.377
NC_035103.1	18346553	.	T	A	.	.	MAF_USDA=6.557
NC_035103.1	18346614	.	C	T	.	.	MAF_INRAE=3.333;MAF_USDA=5.294
NC_035103.1	18346821	.	C	T	.	.	MAF_USDA=2.459
NC_035103.1	18346930	.	T	C	.	.	MAF_INRAE=26.582;MAF_USDA=42.941
NC_035103.1	18346987	.	C	G	.	.	MAF_USDA=6.25
NC_035103.1	18347009	.	G	A	.	.	MAF_USDA=10.119
NC_035103.1	18348981	.	C	A	.	.	MAF_USDA=14.706
NC_035103.1	18349022	.	T	G	.	.	MAF_USDA=6.557
NC_035103.1	18349113	.	G	A	.	.	MAF_INRAE=4.167;MAF_USDA=22.951
NC_035103.1	18349193	.	G	T	.	.	MAF_USDA=6.557
NC_035103.1	18349195	.	T	G	.	.	MAF_INRAE=25.949;MAF_USDA=44.118
NC_035103.1	18349252	.	A	C	.	.	MAF_USDA=9.016
NC_035103.1	18349267	.	G	A	.	.	MAF_USDA=6.557
NC_035103.1	18349344	.	T	A	.	.	MAF_USDA=5.738
NC_035103.1	18349419	.	C	T	.	.	MAF_INRAE=31.579;MAF_USDA=4.918
NC_035103.1	18349733	.	A	C	.	.	MAF_INRAE=49.367;MAF_USDA=36.471
NC_035103.1	18349739	.	C	A	.	.	MAF_INRAE=5.263;MAF_USDA=3.529
NC_035103.1	18349801	.	G	C	.	.	MAF_USDA=3.529
NC_035103.1	18349810	.	T	G	.	.	MAF_USDA=11.765
NC_035103.1	18349851	.	A	C	.	.	MAF_INRAE=25.949;MAF_USDA=27.059
NC_035103.1	18349921	.	G	T	.	.	MAF_USDA=2.353
NC_035103.1	18349927	.	A	T	.	.	MAF_INRAE=15.789;MAF_USDA=7.647
NC_035103.1	18350134	.	C	G	.	.	MAF_USDA=27.059
NC_035103.1	18350190	.	G	C	.	.	MAF_INRAE=31.579;MAF_USDA=5.357
NC_035103.1	18350235	.	T	G	.	.	MAF_INRAE=3.333;MAF_USDA=16.667
NC_035103.1	18350312	.	C	A	.	.	MAF_INRAE=5.063;MAF_USDA=4.098
NC_035103.1	18350527	.	C	T	.	.	MAF_USDA=1.639
NC_035103.1	18350706	.	G	A	.	.	MAF_USDA=8.197
NC_035103.1	18350766	.	G	A	.	.	MAF_USDA=12.5
NC_035103.1	18350808	.	A	T	.	.	MAF_USDA=1.639
NC_035103.1	18351121	.	A	G	.	.	MAF_INRAE=17.089;MAF_USDA=18.824
NC_035103.1	18351163	.	A	T	.	.	MAF_USDA=2.459
NC_035103.1	18351174	.	A	C	.	.	MAF_INRAE=12.5;MAF_USDA=9.016
NC_035103.1	18351220	.	C	T	.	.	MAF_USDA=3.279
NC_035103.1	18351237	.	C	T	.	.	MAF_INRAE=10.127;MAF_USDA=10.714
NC_035103.1	18351239	.	T	G	.	.	MAF_INRAE=16.456;MAF_USDA=19.048
NC_035103.1	18351311	.	G	T	.	.	MAF_USDA=14.583
NC_035103.1	18351378	.	G	A	.	.	MAF_INRAE=17.089;MAF_USDA=16.471
NC_035103.1	18351412	.	A	G	.	.	MAF_USDA=10.0
NC_035103.1	18351501	.	C	A	.	.	MAF_INRAE=31.646;MAF_USDA=40.0
NC_035103.1	18351525	.	C	A	.	.	MAF_INRAE=48.101;MAF_USDA=5.882
NC_035103.1	18351569	.	C	T	.	.	MAF_INRAE=20.253;MAF_USDA=19.412
NC_035103.1	18351632	.	G	T	.	.	MAF_INRAE=15.823;MAF_USDA=16.471
NC_035103.1	18351699	.	A	G	.	.	MAF_INRAE=47.468;MAF_USDA=5.882
NC_035103.1	18351874	.	G	T	.	.	MAF_INRAE=5.833;MAF_USDA=5.882
NC_035103.1	18351908	.	A	T	.	.	MAF_USDA=1.176
NC_035103.1	18351910	.	A	T	.	.	MAF_USDA=1.176
NC_035103.1	18351987	.	G	T	.	.	MAF_USDA=1.765
NC_035103.1	18352008	.	T	C	.	.	MAF_USDA=11.475
NC_035103.1	18352027	.	G	A	.	.	MAF_USDA=3.279
NC_035103.1	18352041	.	A	T	.	.	MAF_INRAE=5.0
NC_035103.1	18352176	.	G	T	.	.	MAF_INRAE=5.263;MAF_USDA=8.235
NC_035103.1	18352219	.	T	C	.	.	MAF_INRAE=5.263;MAF_USDA=11.176
NC_035103.1	18352273	.	G	T	.	.	MAF_INRAE=5.263;MAF_USDA=3.529
NC_035103.1	18352326	.	G	T	.	.	MAF_INRAE=31.579;MAF_USDA=5.294
NC_035103.1	18352348	.	G	A	.	.	MAF_INRAE=5.263;MAF_USDA=8.235
NC_035103.1	18352422	.	A	C	.	.	MAF_USDA=9.016
NC_035103.1	18352497	.	A	G	.	.	MAF_INRAE=7.5
NC_035103.1	18352516	.	G	A	.	.	MAF_USDA=1.639
NC_035103.1	18352518	.	G	A	.	.	MAF_USDA=1.639
NC_035103.1	18352553	.	G	A	.	.	MAF_INRAE=14.557;MAF_USDA=15.882
NC_035103.1	18352577	.	G	A	.	.	MAF_USDA=3.279
NC_035103.1	18352660	.	G	A	.	.	MAF_INRAE=5.263;MAF_USDA=10.588
NC_035103.1	18352713	.	C	T	.	.	MAF_INRAE=10.526
NC_035103.1	18352812	.	A	T	.	.	MAF_INRAE=8.228;MAF_USDA=2.459
NC_035103.1	18352898	.	G	A	.	.	MAF_USDA=1.639
NC_035103.1	18352961	.	T	C	.	.	MAF_USDA=19.412
NC_035103.1	18352992	.	T	G	.	.	MAF_USDA=18.824
NC_035103.1	18353870	.	C	T	.	.	MAF_USDA=28.571
NC_035103.1	18353889	.	C	G	.	.	MAF_INRAE=15.789;MAF_USDA=7.647
NC_035103.1	18353958	.	G	A	.	.	MAF_USDA=2.459
NC_035103.1	18353964	.	G	A	.	.	MAF_INRAE=10.526;MAF_USDA=16.471
NC_035103.1	18354034	.	T	C	.	.	MAF_USDA=1.639
NC_035103.1	18354044	.	T	A	.	.	MAF_USDA=4.918
NC_035103.1	18354045	.	T	A	.	.	MAF_INRAE=48.101;MAF_USDA=29.412
NC_035103.1	18354046	.	T	A	.	.	MAF_INRAE=25.833;MAF_USDA=47.647
NC_035103.1	18354047	.	A	T	.	.	MAF_USDA=4.118
NC_035103.1	18354124	.	G	T	.	.	MAF_INRAE=5.063;MAF_USDA=4.118
NC_035103.1	18354170	.	G	T	.	.	MAF_USDA=6.557
NC_035103.1	18354221	.	T	A	.	.	MAF_INRAE=21.519;MAF_USDA=45.294
NC_035103.1	18354226	.	G	T	.	.	MAF_INRAE=12.5
NC_035103.1	18354245	.	G	T	.	.	MAF_INRAE=21.519;MAF_USDA=49.412
NC_035103.1	18354321	.	T	C	.	.	MAF_USDA=6.557
NC_035103.1	18354337	.	G	A	.	.	MAF_USDA=3.279
NC_035103.1	18354378	.	C	T	.	.	MAF_INRAE=14.557;MAF_USDA=16.471
NC_035103.1	18354446	.	A	C	.	.	MAF_USDA=2.459
NC_035103.1	18354498	.	A	C	.	.	MAF_INRAE=36.076;MAF_USDA=38.235
NC_035103.1	18354556	.	T	A	.	.	MAF_USDA=12.5
NC_035103.1	18354557	.	G	A	.	.	MAF_USDA=12.5
NC_035103.1	18354561	.	G	A	.	.	MAF_USDA=1.176
NC_035103.1	18354609	.	A	C	.	.	MAF_USDA=11.765
NC_035103.1	18354723	.	C	G	.	.	MAF_USDA=1.639
NC_035103.1	18354742	.	G	A	.	.	MAF_USDA=1.639
NC_035103.1	18354756	.	A	C	.	.	MAF_INRAE=8.333
NC_035103.1	18354757	.	A	T	.	.	MAF_INRAE=26.667
NC_035103.1	18354765	.	T	A	.	.	MAF_USDA=1.639
NC_035103.1	18354782	.	C	A	.	.	MAF_USDA=2.459
NC_035103.1	18354846	.	C	T	.	.	MAF_INRAE=21.519;MAF_USDA=38.824
NC_035103.1	18354900	.	C	T	.	.	MAF_USDA=4.918
NC_035103.1	18354909	.	C	T	.	.	MAF_INRAE=10.759;MAF_USDA=12.941
NC_035103.1	18354910	.	G	A	.	.	MAF_USDA=6.557
NC_035103.1	18354992	.	C	T	.	.	MAF_USDA=2.459
NC_035103.1	18354993	.	G	T	.	.	MAF_USDA=4.706
NC_035103.1	18355259	.	A	G	.	.	MAF_INRAE=1.667
NC_035103.1	18355308	.	G	A	.	.	MAF_USDA=8.197
NC_035103.1	18355309	.	C	T	.	.	MAF_USDA=3.279
NC_035103.1	18355335	.	G	T	.	.	MAF_USDA=6.557
NC_035103.1	18355350	.	A	G	.	.	MAF_USDA=5.294
NC_035103.1	18355355	.	C	A	.	.	MAF_USDA=2.941
NC_035103.1	18355370	.	T	A	.	.	MAF_USDA=3.529
NC_035103.1	18355374	.	G	T	.	.	MAF_USDA=1.639
NC_035103.1	18355389	.	C	T	.	.	MAF_USDA=4.706
NC_035103.1	18355400	.	T	A	.	.	MAF_USDA=3.529
NC_035103.1	18355408	.	C	T	.	.	MAF_USDA=6.471
NC_035103.1	18355514	.	G	A	.	.	MAF_INRAE=1.667
NC_035103.1	18355515	.	T	C	.	.	MAF_INRAE=1.667
NC_035103.1	18355752	.	A	G	.	.	MAF_INRAE=18.354;MAF_USDA=42.353
NC_035103.1	18355796	.	C	A	.	.	MAF_USDA=4.706
NC_035103.1	18355862	.	T	A	.	.	MAF_USDA=3.279
NC_035103.1	18355867	.	A	G	.	.	MAF_USDA=7.647
NC_035103.1	18355890	.	C	T	.	.	MAF_INRAE=5.0;MAF_USDA=2.083
NC_035103.1	18356024	.	T	A	.	.	MAF_USDA=5.738
NC_035103.1	18356030	.	T	A	.	.	MAF_USDA=10.0
NC_035103.1	18356144	.	C	T	.	.	MAF_INRAE=5.0;MAF_USDA=1.176
NC_035103.1	18356285	.	C	T	.	.	MAF_INRAE=32.278;MAF_USDA=11.765
NC_035103.1	18356291	.	T	G	.	.	MAF_USDA=1.639
NC_035103.1	18356336	.	G	T	.	.	MAF_USDA=3.279
NC_035103.1	18356547	.	C	T	.	.	MAF_USDA=3.279
NC_035103.1	18356595	.	A	G	.	.	MAF_USDA=11.176
NC_035103.1	18356638	.	G	T	.	.	MAF_INRAE=19.62;MAF_USDA=10.588
NC_035103.1	18356677	.	T	C	.	.	MAF_USDA=9.412
NC_035103.1	18356754	.	T	G	.	.	MAF_USDA=12.295
NC_035103.1	18356765	.	A	C	.	.	MAF_INRAE=5.263;MAF_USDA=13.529
NC_035103.1	18356907	.	A	C	.	.	MAF_USDA=4.706
NC_035103.1	18356911	.	G	C	.	.	MAF_INRAE=5.0
NC_035103.1	18356945	.	A	T	.	.	MAF_INRAE=27.215;MAF_USDA=21.765
NC_035103.1	18356990	.	G	A	.	.	MAF_INRAE=31.579;MAF_USDA=10.0
NC_035103.1	18357034	.	T	A	.	.	MAF_INRAE=10.526
NC_035103.1	18357116	.	C	T	.	.	MAF_USDA=4.098
NC_035103.1	18357182	.	T	A	.	.	MAF_USDA=3.279
NC_035103.1	18357184	.	C	A	.	.	MAF_USDA=3.279
NC_035103.1	18360315	.	A	G	.	.	MAF_USDA=12.5
NC_035103.1	18360337	.	A	C	.	.	MAF_USDA=6.557
NC_035103.1	18360356	.	A	T	.	.	MAF_USDA=4.098
NC_035103.1	18360470	.	G	T	.	.	MAF_INRAE=14.167
NC_035103.1	18360474	.	T	A	.	.	MAF_INRAE=5.833;MAF_USDA=5.294
NC_035103.1	18360640	.	C	A	.	.	MAF_USDA=8.197
NC_035103.1	18360648	.	G	A	.	.	MAF_INRAE=10.759;MAF_USDA=11.176
NC_035103.1	18360725	.	G	A	.	.	MAF_USDA=3.279
NC_035103.1	18360797	.	T	C	.	.	MAF_INRAE=47.468;MAF_USDA=14.118
NC_035103.1	18360808	.	A	T	.	.	MAF_USDA=3.279
NC_035103.1	18360841	.	T	C	.	.	MAF_USDA=5.738
NC_035103.1	18360874	.	G	C	.	.	MAF_USDA=4.918
NC_035103.1	18361084	.	A	G	.	.	MAF_USDA=8.235
NC_035103.1	18361130	.	A	G	.	.	MAF_USDA=15.574
NC_035103.1	18361132	.	T	C	.	.	MAF_INRAE=20.0;MAF_USDA=48.235
NC_035103.1	18361133	.	G	A	.	.	MAF_USDA=1.639
NC_035103.1	18361233	.	A	C	.	.	MAF_USDA=6.557
NC_035103.1	18361334	.	C	G	.	.	MAF_INRAE=23.418;MAF_USDA=27.059
NC_035103.1	18361436	.	C	A	.	.	MAF_INRAE=27.848;MAF_USDA=21.765
NC_035103.1	18361568	.	T	C	.	.	MAF_USDA=1.639
NC_035103.1	18361748	.	T	G	.	.	MAF_INRAE=7.595;MAF_USDA=8.235
NC_035103.1	18361751	.	A	G	.	.	MAF_USDA=13.115
NC_035103.1	18361831	.	A	G	.	.	MAF_USDA=4.118
NC_035103.1	18361838	.	G	A	.	.	MAF_USDA=4.118
NC_035103.1	18361983	.	C	T	.	.	MAF_USDA=1.639
NC_035103.1	18362024	.	G	A	.	.	MAF_INRAE=16.456;MAF_USDA=21.765
NC_035103.1	18362060	.	C	G	.	.	MAF_INRAE=7.595;MAF_USDA=12.941
NC_035103.1	18362161	.	A	G	.	.	MAF_INRAE=20.0;MAF_USDA=43.75
NC_035103.1	18362345	.	C	T	.	.	MAF_USDA=1.639
NC_035103.1	18362353	.	C	G	.	.	MAF_USDA=4.706
NC_035103.1	18362431	.	A	C	.	.	MAF_USDA=1.639
NC_035103.1	18362475	.	C	T	.	.	MAF_USDA=4.706
NC_035103.1	18362548	.	C	T	.	.	MAF_INRAE=12.025;MAF_USDA=17.059
NC_035103.1	18362572	.	C	G	.	.	MAF_USDA=4.706
NC_035103.1	18362633	.	G	T	.	.	MAF_INRAE=10.526
NC_035103.1	18362710	.	A	C	.	.	MAF_INRAE=48.101;MAF_USDA=32.941
NC_035103.1	18362893	.	G	A	.	.	MAF_USDA=2.459
NC_035103.1	18362908	.	C	A	.	.	MAF_INRAE=10.526
NC_035103.1	18362914	.	C	A	.	.	MAF_USDA=12.5
NC_035103.1	18362915	.	A	C	.	.	MAF_INRAE=7.595;MAF_USDA=18.75
NC_035103.1	18362970	.	G	A	.	.	MAF_INRAE=10.759;MAF_USDA=10.588
NC_035103.1	18362977	.	C	T	.	.	MAF_USDA=7.647
NC_035103.1	18363016	.	T	G	.	.	MAF_USDA=10.0
NC_035103.1	18363018	.	T	C	.	.	MAF_INRAE=7.595;MAF_USDA=8.235
NC_035103.1	18363109	.	T	G	.	.	MAF_INRAE=8.228;MAF_USDA=17.059
NC_035103.1	18363141	.	A	C	.	.	MAF_INRAE=10.526;MAF_USDA=22.353
NC_035103.1	18363265	.	T	G	.	.	MAF_USDA=1.639
NC_035103.1	18363269	.	C	G	.	.	MAF_INRAE=49.367;MAF_USDA=28.824
NC_035103.1	18363275	.	G	T	.	.	MAF_USDA=6.25
NC_035103.1	18363372	.	C	T	.	.	MAF_INRAE=19.62;MAF_USDA=17.262
NC_035103.1	18363376	.	G	A	.	.	MAF_USDA=4.918
NC_035103.1	18363624	.	A	G	.	.	MAF_USDA=2.459
NC_035103.1	18363635	.	A	T	.	.	MAF_USDA=3.279
NC_035103.1	18363707	.	A	T	.	.	MAF_USDA=4.098
NC_035103.1	18363714	.	C	A	.	.	MAF_INRAE=31.646;MAF_USDA=41.176
NC_035103.1	18363743	.	G	A	.	.	MAF_USDA=4.098
NC_035103.1	18363877	.	A	C	.	.	MAF_USDA=4.706
NC_035103.1	18363880	.	T	A	.	.	MAF_USDA=4.918
NC_035103.1	18363881	.	T	G	.	.	MAF_USDA=2.459
NC_035103.1	18363930	.	G	T	.	.	MAF_USDA=1.639
NC_035103.1	18363979	.	T	G	.	.	MAF_INRAE=7.595;MAF_USDA=3.279
NC_035103.1	18364066	.	C	T	.	.	MAF_INRAE=5.263;MAF_USDA=4.118
NC_035103.1	18364073	.	C	T	.	.	MAF_INRAE=10.759;MAF_USDA=10.588
NC_035103.1	18364090	.	T	G	.	.	MAF_INRAE=5.263;MAF_USDA=3.529
NC_035103.1	18364121	.	A	T	.	.	MAF_INRAE=38.608;MAF_USDA=24.118
NC_035103.1	18364127	.	A	T	.	.	MAF_USDA=8.197
NC_035103.1	18364366	.	T	A	.	.	MAF_USDA=1.639
NC_035103.1	18364404	.	A	G	.	.	MAF_USDA=9.836
NC_035103.1	18364500	.	T	C	.	.	MAF_USDA=5.738
NC_035103.1	18364516	.	T	C	.	.	MAF_USDA=7.647
NC_035103.1	18364548	.	T	A	.	.	MAF_INRAE=27.848;MAF_USDA=21.176
NC_035103.1	18364874	.	C	T	.	.	MAF_USDA=5.738
NC_035103.1	18364895	.	A	T	.	.	MAF_USDA=1.639
NC_035103.1	18364900	.	A	G	.	.	MAF_INRAE=32.278;MAF_USDA=34.118
NC_035103.1	18364913	.	C	T	.	.	MAF_USDA=4.098
NC_035103.1	18364945	.	C	T	.	.	MAF_INRAE=8.861;MAF_USDA=7.059
NC_035103.1	18364957	.	T	C	.	.	MAF_INRAE=31.646;MAF_USDA=33.529
NC_035103.1	18364982	.	A	C	.	.	MAF_INRAE=10.759;MAF_USDA=9.412
NC_035103.1	18365009	.	G	A	.	.	MAF_INRAE=20.253;MAF_USDA=29.412
NC_035103.1	18365111	.	G	T	.	.	MAF_USDA=2.459
NC_035103.1	18365178	.	G	A	.	.	MAF_INRAE=5.263;MAF_USDA=2.5
NC_035103.1	18365193	.	G	A	.	.	MAF_INRAE=30.0;MAF_USDA=31.25
NC_035103.1	18365204	.	T	C	.	.	MAF_INRAE=10.526
NC_035103.1	18365233	.	G	A	.	.	MAF_INRAE=48.101;MAF_USDA=11.176
NC_035103.1	18365298	.	G	A	.	.	MAF_INRAE=8.228;MAF_USDA=3.279
NC_035103.1	18365307	.	G	T	.	.	MAF_USDA=3.279
NC_035103.1	18365422	.	G	A	.	.	MAF_INRAE=8.861;MAF_USDA=7.059
NC_035103.1	18365473	.	C	A	.	.	MAF_USDA=4.706
NC_035103.1	18365533	.	C	T	.	.	MAF_INRAE=40.506;MAF_USDA=27.059
NC_035103.1	18365561	.	C	T	.	.	MAF_USDA=5.738
NC_035103.1	18365624	.	G	A	.	.	MAF_INRAE=5.0;MAF_USDA=9.836
NC_035103.1	18365630	.	C	T	.	.	MAF_INRAE=5.0;MAF_USDA=5.738
NC_035103.1	18365727	.	T	G	.	.	MAF_INRAE=40.506;MAF_USDA=26.471
NC_035103.1	18365738	.	C	A	.	.	MAF_USDA=5.294
NC_035103.1	18365790	.	A	G	.	.	MAF_INRAE=40.506;MAF_USDA=24.706
NC_035103.1	18365791	.	A	T	.	.	MAF_INRAE=30.0;MAF_USDA=24.706
NC_035103.1	18365794	.	T	G	.	.	MAF_USDA=8.824
NC_035103.1	18365834	.	A	G	.	.	MAF_INRAE=11.392;MAF_USDA=15.294
NC_035103.1	18365871	.	G	T	.	.	MAF_USDA=1.639
NC_035103.1	18365880	.	T	C	.	.	MAF_USDA=6.548
NC_035103.1	18365891	.	A	G	.	.	MAF_INRAE=43.038;MAF_USDA=23.81
NC_035103.1	18367547	.	G	A	.	.	MAF_INRAE=46.835
NC_035103.1	18367554	.	T	G	.	.	MAF_INRAE=10.127;MAF_USDA=18.033
NC_035103.1	18367577	.	C	A	.	.	MAF_INRAE=5.263;MAF_USDA=10.588
NC_035103.1	18367600	.	C	A	.	.	MAF_INRAE=41.139;MAF_USDA=31.25
NC_035103.1	18367726	.	G	A	.	.	MAF_INRAE=40.506;MAF_USDA=28.235
NC_035103.1	18367769	.	C	A	.	.	MAF_INRAE=40.506;MAF_USDA=27.647
NC_035103.1	18367838	.	T	A	.	.	MAF_USDA=3.279
NC_035103.1	18367887	.	C	A	.	.	MAF_USDA=4.098
NC_035103.1	18367898	.	T	A	.	.	MAF_USDA=9.016
NC_035103.1	18367972	.	A	G	.	.	MAF_INRAE=12.5
NC_035103.1	18367978	.	G	T	.	.	MAF_INRAE=4.167
NC_035103.1	18368021	.	G	T	.	.	MAF_USDA=9.016
NC_035103.1	18368117	.	A	G	.	.	MAF_USDA=9.016
NC_035103.1	18368161	.	C	T	.	.	MAF_USDA=1.639
NC_035103.1	18368164	.	A	C	.	.	MAF_INRAE=5.0;MAF_USDA=14.754
NC_035103.1	18368227	.	G	A	.	.	MAF_INRAE=5.0
NC_035103.1	18368247	.	C	A	.	.	MAF_INRAE=7.595;MAF_USDA=8.824
NC_035103.1	18368291	.	AACTCCACCACC	AACTCCACCACT	.	.	MAF_USDA=50.0
NC_035103.1	18368302	.	C	T	.	.	MAF_USDA=24.167
NC_035103.1	18368325	.	G	A	.	.	MAF_INRAE=5.263;MAF_USDA=3.529
NC_035103.1	18368352	.	G	A	.	.	MAF_USDA=1.639
NC_035103.1	18368384	.	G	T	.	.	MAF_INRAE=36.842;MAF_USDA=32.143
NC_035103.1	18368466	.	C	A	.	.	MAF_USDA=5.0
NC_035103.1	18368572	.	C	T	.	.	MAF_INRAE=10.526
NC_035103.1	18368656	.	C	T	.	.	MAF_USDA=14.706
NC_035103.1	18368683	.	C	T	.	.	MAF_USDA=2.083
NC_035103.1	18368711	.	C	T	.	.	MAF_INRAE=5.0;MAF_USDA=13.115
NC_035103.1	18368775	.	G	A	.	.	MAF_INRAE=11.392;MAF_USDA=18.033
NC_035103.1	18368887	.	T	C	.	.	MAF_INRAE=48.101;MAF_USDA=35.882
NC_035103.1	18368934	.	T	G	.	.	MAF_USDA=8.197
NC_035103.1	18368961	.	A	C	.	.	MAF_INRAE=5.0
NC_035103.1	18369028	.	C	G	.	.	MAF_INRAE=5.0;MAF_USDA=11.765
NC_035103.1	18369053	.	C	A	.	.	MAF_USDA=1.639
NC_035103.1	18369115	.	T	G	.	.	MAF_INRAE=5.0;MAF_USDA=12.353
NC_035103.1	18369170	.	C	T	.	.	MAF_INRAE=8.228;MAF_USDA=3.279
NC_035103.1	18369198	.	G	T	.	.	MAF_USDA=1.639
NC_035103.1	18369229	.	G	T	.	.	MAF_USDA=5.738
NC_035103.1	18369259	.	C	T	.	.	MAF_USDA=3.279
NC_035103.1	18369299	.	C	A	.	.	MAF_INRAE=30.38;MAF_USDA=27.647
NC_035103.1	18369343	.	T	C	.	.	MAF_USDA=12.941
NC_035103.1	18369479	.	A	C	.	.	MAF_INRAE=31.013;MAF_USDA=26.471
NC_035103.1	18369488	.	G	T	.	.	MAF_INRAE=31.013;MAF_USDA=28.824
NC_035103.1	18369606	.	T	C	.	.	MAF_USDA=3.279
NC_035103.1	18369673	.	C	A	.	.	MAF_INRAE=8.228;MAF_USDA=2.459
NC_035103.1	18369774	.	T	A	.	.	MAF_USDA=2.459
NC_035103.1	18369785	.	A	C	.	.	MAF_INRAE=48.101;MAF_USDA=15.294
NC_035103.1	18369789	.	T	G	.	.	MAF_INRAE=10.127;MAF_USDA=10.588
NC_035103.1	18369790	.	T	A	.	.	MAF_INRAE=5.0;MAF_USDA=6.471
NC_035103.1	18369791	.	A	T	.	.	MAF_INRAE=10.759;MAF_USDA=9.412
NC_035103.1	18369797	.	T	A	.	.	MAF_INRAE=5.0;MAF_USDA=9.412
NC_035103.1	18369803	.	C	A	.	.	MAF_INRAE=12.5;MAF_USDA=3.279
NC_035103.1	18369903	.	A	G	.	.	MAF_USDA=2.459
NC_035103.1	18369930	.	C	T	.	.	MAF_INRAE=7.595;MAF_USDA=8.824
NC_035103.1	18370075	.	C	A	.	.	MAF_USDA=1.639
NC_035103.1	18370096	.	T	A	.	.	MAF_USDA=22.941
NC_035103.1	18370129	.	G	A	.	.	MAF_USDA=12.295
NC_035103.1	18370292	.	G	C	.	.	MAF_USDA=4.098
NC_035103.1	18370432	.	C	T	.	.	MAF_USDA=1.639
NC_035103.1	18370464	.	C	A	.	.	MAF_USDA=45.833
NC_035103.1	18370488	.	A	T	.	.	MAF_USDA=30.0
NC_035103.1	18370536	.	C	T	.	.	MAF_USDA=2.459
NC_035103.1	18370607	.	G	A	.	.	MAF_USDA=4.098
NC_035103.1	18370704	.	G	T	.	.	MAF_USDA=1.639
NC_035103.1	18370815	.	G	A	.	.	MAF_INRAE=30.38;MAF_USDA=24.706
NC_035103.1	18370899	.	A	C	.	.	MAF_INRAE=31.013;MAF_USDA=28.235
NC_035103.1	18370939	.	G	T	.	.	MAF_USDA=4.918
NC_035103.1	18370952	.	A	T	.	.	MAF_USDA=3.279
NC_035103.1	18371149	.	C	G	.	.	MAF_INRAE=31.013;MAF_USDA=27.059
NC_035103.1	18371183	.	G	A	.	.	MAF_INRAE=5.0;MAF_USDA=7.647
NC_035103.1	18371254	.	G	T	.	.	MAF_USDA=2.459
NC_035103.1	18371360	.	G	A	.	.	MAF_USDA=18.452
NC_035103.1	18371384	.	G	A	.	.	MAF_USDA=8.929
NC_035103.1	18371439	.	A	G	.	.	MAF_INRAE=31.013;MAF_USDA=34.118
NC_035103.1	18371444	.	G	A	.	.	MAF_USDA=2.353
NC_035103.1	18371483	.	A	G	.	.	MAF_INRAE=40.506;MAF_USDA=46.471
NC_035103.1	18371569	.	T	C	.	.	MAF_INRAE=12.5
NC_035103.1	18371631	.	G	A	.	.	MAF_USDA=8.824
NC_035103.1	18371820	.	G	T	.	.	MAF_USDA=8.235
NC_035103.1	18371836	.	A	T	.	.	MAF_INRAE=18.354;MAF_USDA=19.412
NC_035103.1	18371939	.	A	T	.	.	MAF_USDA=3.279
NC_035103.1	18371944	.	C	A	.	.	MAF_INRAE=12.025;MAF_USDA=12.941
NC_035103.1	18371946	.	G	A	.	.	MAF_USDA=1.639
NC_035103.1	18371959	.	C	A	.	.	MAF_USDA=4.098
NC_035103.1	18372083	.	G	T	.	.	MAF_USDA=2.459
NC_035103.1	18372100	.	A	C	.	.	MAF_INRAE=45.57;MAF_USDA=47.059
NC_035103.1	18372279	.	A	G	.	.	MAF_INRAE=27.848;MAF_USDA=24.118
NC_035103.1	18372320	.	T	A	.	.	MAF_USDA=2.083
NC_035103.1	18372354	.	C	A	.	.	MAF_INRAE=28.481;MAF_USDA=25.294
NC_035103.1	18372366	.	A	G	.	.	MAF_INRAE=48.101;MAF_USDA=7.059
NC_035103.1	18372453	.	T	A	.	.	MAF_USDA=7.738
NC_035103.1	18372454	.	A	C	.	.	MAF_USDA=7.738
NC_035103.1	18372486	.	T	C	.	.	MAF_INRAE=10.526;MAF_USDA=4.918
NC_035103.1	18372505	.	T	C	.	.	MAF_USDA=2.459
NC_035103.1	18372563	.	T	G	.	.	MAF_INRAE=28.481;MAF_USDA=38.824
NC_035103.1	18372633	.	T	G	.	.	MAF_INRAE=5.0
NC_035103.1	18372857	.	C	A	.	.	MAF_USDA=2.459
NC_035103.1	18372919	.	G	T	.	.	MAF_INRAE=48.101;MAF_USDA=11.176
NC_035103.1	18372926	.	T	A	.	.	MAF_USDA=1.639
NC_035103.1	18372978	.	T	A	.	.	MAF_USDA=4.098
NC_035103.1	18372992	.	T	C	.	.	MAF_INRAE=5.263;MAF_USDA=4.118
NC_035103.1	18373040	.	C	T	.	.	MAF_INRAE=5.0
NC_035103.1	18373043	.	T	A	.	.	MAF_USDA=2.459
NC_035103.1	18373056	.	T	G	.	.	MAF_INRAE=48.734;MAF_USDA=37.059
NC_035103.1	18373094	.	G	T	.	.	MAF_INRAE=17.089;MAF_USDA=25.0
NC_035103.1	18373240	.	G	A	.	.	MAF_INRAE=48.101;MAF_USDA=5.882
NC_035103.1	18373272	.	C	T	.	.	MAF_INRAE=14.167;MAF_USDA=25.882
NC_035103.1	18373273	.	C	A	.	.	MAF_USDA=6.557
NC_035103.1	18373276	.	G	C	.	.	MAF_USDA=5.738
NC_035103.1	18373298	.	T	A	.	.	MAF_USDA=6.471
NC_035103.1	18373301	.	A	C	.	.	MAF_USDA=2.459
NC_035103.1	18373304	.	A	C	.	.	MAF_USDA=6.557
NC_035103.1	18373305	.	C	G	.	.	MAF_USDA=9.836
NC_035103.1	18373309	.	T	G	.	.	MAF_USDA=9.836
NC_035103.1	18373334	.	T	C	.	.	MAF_USDA=10.656
NC_035103.1	18373354	.	G	A	.	.	MAF_USDA=7.377
NC_035103.1	18373357	.	G	A	.	.	MAF_USDA=6.557
NC_035103.1	18373366	.	T	C	.	.	MAF_INRAE=31.667
NC_035103.1	18373446	.	C	T	.	.	MAF_USDA=2.083
NC_035103.1	18373529	.	A	C	.	.	MAF_INRAE=17.089;MAF_USDA=19.412
NC_035103.1	18373530	.	G	T	.	.	MAF_USDA=6.557
NC_035103.1	18373606	.	C	G	.	.	MAF_INRAE=5.263;MAF_USDA=3.529
NC_035103.1	18373615	.	T	A	.	.	MAF_INRAE=5.0;MAF_USDA=7.377
NC_035103.1	18373631	.	G	A	.	.	MAF_USDA=3.279
NC_035103.1	18373791	.	G	T	.	.	MAF_USDA=1.639
NC_035103.1	18373817	.	C	A	.	.	MAF_INRAE=48.101;MAF_USDA=10.0
NC_035103.1	18373818	.	C	T	.	.	MAF_INRAE=20.833;MAF_USDA=24.706
NC_035103.1	18373819	.	G	T	.	.	MAF_INRAE=40.0;MAF_USDA=10.0
NC_035103.1	18373827	.	G	T	.	.	MAF_USDA=1.639
NC_035103.1	18373832	.	G	T	.	.	MAF_USDA=5.738
NC_035103.1	18373947	.	G	A	.	.	MAF_USDA=18.235
NC_035103.1	18373955	.	G	T	.	.	MAF_INRAE=5.0;MAF_USDA=6.557
NC_035103.1	18373981	.	T	G	.	.	MAF_INRAE=17.089;MAF_USDA=28.235
NC_035103.1	18373996	.	C	G	.	.	MAF_USDA=5.833
NC_035103.1	18374134	.	C	A	.	.	MAF_INRAE=17.089;MAF_USDA=21.176
NC_035103.1	18374189	.	A	T	.	.	MAF_USDA=12.5
NC_035103.1	18374303	.	G	A	.	.	MAF_USDA=3.279
NC_035103.1	18374353	.	T	A	.	.	MAF_USDA=1.639
NC_035103.1	18374403	.	G	A	.	.	MAF_INRAE=16.456;MAF_USDA=20.588
NC_035103.1	18374451	.	A	T	.	.	MAF_USDA=2.459
NC_035103.1	18374459	.	A	C	.	.	MAF_INRAE=20.886;MAF_USDA=37.059
NC_035103.1	18374462	.	T	C	.	.	MAF_INRAE=9.167;MAF_USDA=9.016
NC_035103.1	18374544	.	C	A	.	.	MAF_USDA=12.5
NC_035103.1	18374581	.	C	A	.	.	MAF_USDA=5.738
NC_035103.1	18374643	.	G	A	.	.	MAF_USDA=4.167
NC_035103.1	18374711	.	A	T	.	.	MAF_USDA=5.738
NC_035103.1	18374776	.	C	T	.	.	MAF_INRAE=4.167;MAF_USDA=12.295
NC_035103.1	18374811	.	G	T	.	.	MAF_USDA=6.471
NC_035103.1	18374852	.	A	G	.	.	MAF_INRAE=5.0;MAF_USDA=6.557
NC_035103.1	18374880	.	T	G	.	.	MAF_INRAE=17.089;MAF_USDA=28.235
NC_035103.1	18374886	.	C	T	.	.	MAF_USDA=6.557
NC_035103.1	18374943	.	T	C	.	.	MAF_INRAE=5.0
NC_035103.1	18375059	.	C	T	.	.	MAF_USDA=4.098
NC_035103.1	18375093	.	C	G	.	.	MAF_INRAE=50.0;MAF_USDA=38.235
NC_035103.1	18375098	.	T	C	.	.	MAF_USDA=1.176
NC_035103.1	18375104	.	A	T	.	.	MAF_USDA=15.882
NC_035103.1	18375136	.	T	G	.	.	MAF_USDA=3.279
NC_035103.1	18375300	.	A	G	.	.	MAF_USDA=1.639
NC_035103.1	18375361	.	A	G	.	.	MAF_INRAE=5.0
NC_035103.1	18375428	.	C	T	.	.	MAF_USDA=4.918
NC_035103.1	18375501	.	G	A	.	.	MAF_INRAE=20.886;MAF_USDA=35.882
NC_035103.1	18375523	.	A	G	.	.	MAF_INRAE=17.089;MAF_USDA=27.059
NC_035103.1	18375596	.	T	G	.	.	MAF_INRAE=17.089;MAF_USDA=27.059
NC_035103.1	18375723	.	G	T	.	.	MAF_INRAE=48.101;MAF_USDA=8.824
NC_035103.1	18375986	.	T	C	.	.	MAF_USDA=6.557
NC_035103.1	18376022	.	A	C	.	.	MAF_USDA=4.098
NC_035103.1	18376025	.	G	A	.	.	MAF_USDA=3.279
NC_035103.1	18376054	.	T	C	.	.	MAF_USDA=3.279
NC_035103.1	18376155	.	A	G	.	.	MAF_USDA=4.918
NC_035103.1	18376176	.	G	T	.	.	MAF_USDA=4.918
NC_035103.1	18376180	.	C	G	.	.	MAF_USDA=4.918
NC_035103.1	18376183	.	C	T	.	.	MAF_INRAE=17.089;MAF_USDA=26.471
NC_035103.1	18376184	.	G	A	.	.	MAF_USDA=4.918
NC_035103.1	18376189	.	G	A	.	.	MAF_USDA=4.918
NC_035103.1	18376306	.	G	A	.	.	MAF_INRAE=17.089;MAF_USDA=27.647
NC_035103.1	18376419	.	C	A	.	.	MAF_USDA=4.098
NC_035103.1	18376422	.	T	C	.	.	MAF_USDA=2.459
NC_035103.1	18376425	.	A	T	.	.	MAF_INRAE=8.228;MAF_USDA=2.459
NC_035103.1	18376468	.	T	C	.	.	MAF_USDA=4.918
NC_035103.1	18376485	.	C	G	.	.	MAF_USDA=1.639
NC_035103.1	18376519	.	CTA	CTC	.	.	MAF_USDA=20.833
NC_035103.1	18376553	.	T	A	.	.	MAF_INRAE=23.684;MAF_USDA=22.917
NC_035103.1	18376562	.	G	A	.	.	MAF_USDA=2.5
NC_035103.1	18376564	.	T	G	.	.	MAF_USDA=2.5
NC_035103.1	18376579	.	C	G	.	.	MAF_USDA=4.167
NC_035103.1	18376684	.	A	C	.	.	MAF_USDA=6.557
NC_035103.1	18376687	.	T	C	.	.	MAF_USDA=5.738
NC_035103.1	18376688	.	T	A	.	.	MAF_INRAE=48.101
NC_035103.1	18376689	.	T	A	.	.	MAF_INRAE=40.0;MAF_USDA=11.176
NC_035103.1	18376690	.	A	T	.	.	MAF_INRAE=5.0;MAF_USDA=13.934
NC_035103.1	18376698	.	A	T	.	.	MAF_USDA=4.167
NC_035103.1	18376711	.	G	A	.	.	MAF_INRAE=17.089;MAF_USDA=27.647
NC_035103.1	18376778	.	A	G	.	.	MAF_USDA=17.073
NC_035103.1	18376780	.	A	T	.	.	MAF_INRAE=9.167;MAF_USDA=3.333
NC_035103.1	18376784	.	A	C	.	.	MAF_INRAE=7.595;MAF_USDA=8.333
NC_035103.1	18376969	.	T	A	.	.	MAF_INRAE=7.595;MAF_USDA=8.824
NC_035103.1	18377004	.	G	T	.	.	MAF_USDA=3.279
NC_035103.1	18377005	.	A	G	.	.	MAF_USDA=6.471
NC_035103.1	18377015	.	T	C	.	.	MAF_INRAE=20.886;MAF_USDA=32.941
NC_035103.1	18377068	.	G	A	.	.	MAF_USDA=3.279
NC_035103.1	18377110	.	C	A	.	.	MAF_USDA=4.706
NC_035103.1	18377138	.	A	T	.	.	MAF_USDA=6.471
NC_035103.1	18377176	.	G	T	.	.	MAF_USDA=3.279
NC_035103.1	18377285	.	G	C	.	.	MAF_INRAE=20.886;MAF_USDA=50.0
NC_035103.1	18377286	.	T	A	.	.	MAF_INRAE=7.595;MAF_USDA=9.016
NC_035103.1	18377338	.	T	G	.	.	MAF_INRAE=40.0;MAF_USDA=10.417
NC_035103.1	18377344	.	T	C	.	.	MAF_INRAE=40.0;MAF_USDA=10.417
NC_035103.1	18377364	.	G	A	.	.	MAF_USDA=5.738
NC_035103.1	18377389	.	T	G	.	.	MAF_USDA=3.279
NC_035103.1	18377394	.	T	A	.	.	MAF_USDA=4.098
NC_035103.1	18377413	.	A	C,T	.	.	MAF_INRAE=10.526;MAF_USDA=6.25
NC_035103.1	18377426	.	T	G	.	.	MAF_USDA=13.115
NC_035103.1	18377443	.	T	C	.	.	MAF_INRAE=10.526
NC_035103.1	18377469	.	G	T	.	.	MAF_USDA=3.279
NC_035103.1	18377629	.	T	C	.	.	MAF_USDA=21.176
NC_035103.1	18377685	.	A	C	.	.	MAF_USDA=3.279
NC_035103.1	18377691	.	A	T	.	.	MAF_USDA=1.639
NC_035103.1	18377706	.	A	C	.	.	MAF_INRAE=48.101;MAF_USDA=7.059
NC_035103.1	18377860	.	A	C	.	.	MAF_USDA=1.639
NC_035103.1	18377892	.	A	T	.	.	MAF_USDA=6.25
NC_035103.1	18377893	.	G	A	.	.	MAF_USDA=30.588
NC_035103.1	18377925	.	T	C	.	.	MAF_USDA=12.5
NC_035103.1	18377938	.	C	T	.	.	MAF_INRAE=27.848;MAF_USDA=50.0
NC_035103.1	18377940	.	T	A	.	.	MAF_INRAE=30.0;MAF_USDA=50.0
NC_035103.1	18377950	.	C	T	.	.	MAF_INRAE=45.57;MAF_USDA=35.417
NC_035103.1	18377963	.	T	C	.	.	MAF_USDA=5.738
NC_035103.1	18377983	.	A	T	.	.	MAF_INRAE=5.0
NC_035103.1	18378019	.	C	T	.	.	MAF_INRAE=5.0
NC_035103.1	18378022	.	T	C	.	.	MAF_INRAE=5.0
NC_035103.1	18378039	.	T	G	.	.	MAF_INRAE=10.526;MAF_USDA=27.059
NC_035103.1	18378068	.	T	A	.	.	MAF_INRAE=5.0;MAF_USDA=4.762
NC_035103.1	18378076	.	C	T	.	.	MAF_INRAE=6.667;MAF_USDA=3.333
NC_035103.1	18378134	.	A	T	.	.	MAF_USDA=1.639
NC_035103.1	18378174	.	A	T	.	.	MAF_USDA=5.882
NC_035103.1	18378197	.	C	A	.	.	MAF_INRAE=21.667;MAF_USDA=36.957
NC_035103.1	18378199	.	A	G	.	.	MAF_INRAE=1.667
NC_035103.1	18378201	.	T	G	.	.	MAF_INRAE=2.5;MAF_USDA=9.524
NC_035103.1	18378212	.	G	A	.	.	MAF_USDA=6.548
NC_035103.1	18378216	.	C	T	.	.	MAF_INRAE=28.333
NC_035103.1	18378256	.	G	T	.	.	MAF_USDA=31.25
NC_035103.1	18378268	.	A	T	.	.	MAF_USDA=5.833
NC_035103.1	18378300	.	A	C	.	.	MAF_INRAE=10.0;MAF_USDA=7.738
NC_035103.1	18378307	.	G	C	.	.	MAF_INRAE=7.595;MAF_USDA=8.333
NC_035103.1	18378400	.	T	C	.	.	MAF_INRAE=10.759;MAF_USDA=33.929
NC_035103.1	18378403	.	T	A	.	.	MAF_INRAE=30.833;MAF_USDA=38.69
NC_035103.1	18378561	.	G	T	.	.	MAF_USDA=1.639
NC_035103.1	18378562	.	G	A	.	.	MAF_INRAE=5.263;MAF_USDA=8.333
NC_035103.1	18378582	.	G	A	.	.	MAF_INRAE=29.167;MAF_USDA=41.667
NC_035103.1	18378618	.	G	T	.	.	MAF_INRAE=5.833;MAF_USDA=21.311
NC_035103.1	18378632	.	A	G	.	.	MAF_INRAE=30.833;MAF_USDA=40.0
NC_035103.1	18378641	.	T	C	.	.	MAF_INRAE=1.667;MAF_USDA=10.417
NC_035103.1	18378742	.	T	G	.	.	MAF_INRAE=6.962;MAF_USDA=23.529
NC_035103.1	18378790	.	C	T	.	.	MAF_INRAE=10.759;MAF_USDA=14.706
NC_035103.1	18378813	.	C	T	.	.	MAF_INRAE=11.667
NC_035103.1	18378828	.	G	A	.	.	MAF_INRAE=21.053;MAF_USDA=11.176
NC_035103.1	18378840	.	G	C	.	.	MAF_INRAE=8.861;MAF_USDA=35.119
NC_035103.1	18378841	.	G	A	.	.	MAF_INRAE=3.333
NC_035103.1	18378849	.	G	A	.	.	MAF_INRAE=3.333
NC_035103.1	18378864	.	C	T	.	.	MAF_USDA=4.706
NC_035103.1	18378891	.	C	A	.	.	MAF_INRAE=5.0;MAF_USDA=12.295
NC_035103.1	18378966	.	A	G	.	.	MAF_INRAE=28.481;MAF_USDA=20.0
NC_035103.1	18378974	.	A	G	.	.	MAF_INRAE=39.241;MAF_USDA=40.0
NC_035103.1	18379011	.	G	A	.	.	MAF_INRAE=10.526;MAF_USDA=6.25
NC_035103.1	18379022	.	C	T	.	.	MAF_INRAE=7.595;MAF_USDA=26.786
NC_035103.1	18379047	.	G	T	.	.	MAF_INRAE=10.759;MAF_USDA=33.529
NC_035103.1	18379079	.	A	T	.	.	MAF_INRAE=8.228;MAF_USDA=2.941
NC_035103.1	18379086	.	C	A	.	.	MAF_INRAE=27.848;MAF_USDA=22.353
NC_035103.1	18379189	.	G	A	.	.	MAF_INRAE=5.263;MAF_USDA=3.529
NC_035103.1	18379360	.	T	A	.	.	MAF_INRAE=2.5;MAF_USDA=16.379
NC_035103.1	18379376	.	C	T	.	.	MAF_INRAE=5.0
NC_035103.1	18379387	.	G	C	.	.	MAF_INRAE=5.0;MAF_USDA=11.667
NC_035103.1	18379413	.	C	A	.	.	MAF_USDA=16.667
NC_035103.1	18379436	.	C	T	.	.	MAF_INRAE=27.848
NC_035103.1	18379444	.	T	A	.	.	MAF_INRAE=5.0
NC_035103.1	18379484	.	T	A	.	.	MAF_USDA=12.295
NC_035103.1	18379488	.	C	T	.	.	MAF_INRAE=5.0;MAF_USDA=12.295
NC_035103.1	18379490	.	G	A	.	.	MAF_INRAE=5.696;MAF_USDA=27.049
NC_035103.1	18379519	.	A	C	.	.	MAF_INRAE=5.0
NC_035103.1	18379521	.	A	T	.	.	MAF_INRAE=5.0
NC_035103.1	18379523	.	C	A	.	.	MAF_INRAE=5.0
NC_035103.1	18379553	.	C	G	.	.	MAF_USDA=19.672
NC_035103.1	18379558	.	G	A	.	.	MAF_USDA=19.672
NC_035103.1	18379600	.	C	T	.	.	MAF_USDA=25.0
NC_035103.1	18379614	.	T	G	.	.	MAF_USDA=1.639
NC_035103.1	18379658	.	C	T	.	.	MAF_INRAE=6.329;MAF_USDA=24.706
NC_035103.1	18379687	.	G	A	.	.	MAF_USDA=14.583
NC_035103.1	18379691	.	G	C	.	.	MAF_INRAE=20.0;MAF_USDA=33.333
NC_035103.1	18379704	.	C	T	.	.	MAF_USDA=13.115
NC_035103.1	18379747	.	C	T	.	.	MAF_INRAE=5.0;MAF_USDA=11.475
NC_035103.1	18379748	.	A	T	.	.	MAF_USDA=14.754
NC_035103.1	18379753	.	C	T	.	.	MAF_USDA=13.934
NC_035103.1	18379833	.	A	G	.	.	MAF_INRAE=7.595;MAF_USDA=26.471
NC_035103.1	18379975	.	T	C	.	.	MAF_INRAE=7.595;MAF_USDA=26.471
NC_035103.1	18380050	.	C	T	.	.	MAF_INRAE=11.392;MAF_USDA=34.706
NC_035103.1	18380066	.	G	T	.	.	MAF_INRAE=27.848;MAF_USDA=20.588
NC_035103.1	18380099	.	T	A	.	.	MAF_USDA=1.639
NC_035103.1	18380154	.	C	A	.	.	MAF_INRAE=10.127;MAF_USDA=13.529
NC_035103.1	18380159	.	A	G	.	.	MAF_USDA=4.118
NC_035103.1	18380160	.	A	T	.	.	MAF_INRAE=10.759;MAF_USDA=11.176
NC_035103.1	18380243	.	G	C	.	.	MAF_USDA=3.279
NC_035103.1	18380268	.	G	C	.	.	MAF_INRAE=7.595;MAF_USDA=25.882
NC_035103.1	18380370	.	G	A	.	.	MAF_INRAE=11.392;MAF_USDA=42.353
NC_035103.1	18380371	.	C	G	.	.	MAF_USDA=7.377
NC_035103.1	18380390	.	A	G	.	.	MAF_INRAE=8.228;MAF_USDA=9.412
NC_035103.1	18380451	.	C	T	.	.	MAF_INRAE=27.848;MAF_USDA=20.588
NC_035103.1	18380454	.	C	T	.	.	MAF_USDA=1.639
NC_035103.1	18380456	.	A	G	.	.	MAF_USDA=5.882
NC_035103.1	18380470	.	G	A	.	.	MAF_USDA=5.882
NC_035103.1	18380485	.	G	C	.	.	MAF_USDA=5.882
NC_035103.1	18380679	.	G	T	.	.	MAF_INRAE=5.0;MAF_USDA=11.475
NC_035103.1	18380686	.	T	G	.	.	MAF_USDA=7.647
NC_035103.1	18380705	.	G	A	.	.	MAF_USDA=6.25
NC_035103.1	18380762	.	T	A	.	.	MAF_USDA=1.639
NC_035103.1	18380782	.	A	T	.	.	MAF_INRAE=5.263;MAF_USDA=3.529
NC_035103.1	18380789	.	T	A	.	.	MAF_USDA=6.471
NC_035103.1	18380811	.	A	C	.	.	MAF_USDA=6.25
NC_035103.1	18380882	.	A	G	.	.	MAF_USDA=1.639
NC_035103.1	18381020	.	A	G	.	.	MAF_USDA=1.639
NC_035103.1	18381022	.	T	A	.	.	MAF_INRAE=5.0
NC_035103.1	18381147	.	A	G	.	.	MAF_INRAE=7.595;MAF_USDA=8.824
NC_035103.1	18381156	.	A	C	.	.	MAF_INRAE=11.392;MAF_USDA=34.118
NC_035103.1	18381368	.	T	A	.	.	MAF_INRAE=5.0;MAF_USDA=10.656
NC_035103.1	18381421	.	C	G	.	.	MAF_INRAE=5.0;MAF_USDA=4.918
NC_035103.1	18381480	.	A	G	.	.	MAF_INRAE=7.595;MAF_USDA=26.471
NC_035103.1	18381501	.	C	G	.	.	MAF_INRAE=11.392;MAF_USDA=35.294
NC_035103.1	18381531	.	C	G	.	.	MAF_USDA=5.882
NC_035103.1	18381581	.	G	A	.	.	MAF_INRAE=49.367;MAF_USDA=21.176
NC_035103.1	18381627	.	T	C	.	.	MAF_INRAE=11.392;MAF_USDA=34.118
NC_035103.1	18381629	.	C	A	.	.	MAF_INRAE=6.667;MAF_USDA=24.706
NC_035103.1	18381638	.	T	C	.	.	MAF_INRAE=11.392;MAF_USDA=34.706
NC_035103.1	18381655	.	A	G	.	.	MAF_INRAE=5.0;MAF_USDA=10.0
NC_035103.1	18381673	.	G	A	.	.	MAF_INRAE=5.0;MAF_USDA=9.836
NC_035103.1	18381691	.	T	C	.	.	MAF_INRAE=11.392;MAF_USDA=33.333
NC_035103.1	18381710	.	A	G	.	.	MAF_INRAE=10.526;MAF_USDA=32.143
NC_035103.1	18381719	.	ACTCT	ACTCG	.	.	MAF_USDA=2.083
NC_035103.1	18381732	.	C	A	.	.	MAF_INRAE=9.494;MAF_USDA=31.928
NC_035103.1	18381746	.	G	C	.	.	MAF_INRAE=9.494;MAF_USDA=32.738
NC_035103.1	18381750	.	A	T	.	.	MAF_INRAE=8.333;MAF_USDA=32.738
NC_035103.1	18381784	.	C	A	.	.	MAF_INRAE=10.833;MAF_USDA=31.765
NC_035103.1	18381796	.	C	T	.	.	MAF_INRAE=10.0;MAF_USDA=32.941
NC_035103.1	18381808	.	GTAGT	GTAGC	.	.	MAF_USDA=6.25
NC_035103.1	18381829	.	C	T	.	.	MAF_USDA=1.667
NC_035103.1	18381832	.	C	T	.	.	MAF_INRAE=10.833;MAF_USDA=30.952
NC_035103.1	18381882	.	A	G	.	.	MAF_INRAE=27.848;MAF_USDA=35.417
NC_035103.1	18381950	.	T	A	.	.	MAF_USDA=1.639
NC_035103.1	18381985	.	T	A	.	.	MAF_USDA=1.639
NC_035103.1	18381996	.	G	A	.	.	MAF_INRAE=11.392;MAF_USDA=34.706
NC_035103.1	18382019	.	T	A	.	.	MAF_INRAE=5.0;MAF_USDA=11.475
NC_035103.1	18382039	.	G	A	.	.	MAF_USDA=2.459
NC_035103.1	18382073	.	C	T	.	.	MAF_INRAE=7.595;MAF_USDA=24.118
NC_035103.1	18382075	.	T	C	.	.	MAF_INRAE=11.667;MAF_USDA=30.0
NC_035103.1	18382098	.	C	T	.	.	MAF_INRAE=39.241;MAF_USDA=38.235
NC_035103.1	18382142	.	T	G	.	.	MAF_INRAE=10.526;MAF_USDA=24.118
NC_035103.1	18382169	.	T	C	.	.	MAF_USDA=6.471
NC_035103.1	18382206	.	G	T	.	.	MAF_USDA=6.471
NC_035103.1	18382243	.	A	C	.	.	MAF_INRAE=11.392;MAF_USDA=35.882
NC_035103.1	18382273	.	A	C	.	.	MAF_USDA=8.197
NC_035103.1	18382303	.	T	C	.	.	MAF_INRAE=11.392;MAF_USDA=35.294
NC_035103.1	18382310	.	C	T	.	.	MAF_INRAE=5.0;MAF_USDA=12.295
NC_035103.1	18382373	.	C	T	.	.	MAF_INRAE=7.595;MAF_USDA=26.471
NC_035103.1	18382376	.	G	A	.	.	MAF_INRAE=27.848;MAF_USDA=20.0
NC_035103.1	18382423	.	C	T	.	.	MAF_INRAE=5.263;MAF_USDA=9.412
NC_035103.1	18382492	.	T	C	.	.	MAF_INRAE=11.392;MAF_USDA=35.294
NC_035103.1	18382536	.	A	T	.	.	MAF_USDA=2.459
NC_035103.1	18382562	.	G	A	.	.	MAF_INRAE=10.526
NC_035103.1	18382614	.	T	C	.	.	MAF_INRAE=11.392;MAF_USDA=35.294
NC_035103.1	18382623	.	A	G	.	.	MAF_INRAE=8.861;MAF_USDA=10.588
NC_035103.1	18382943	.	G	T	.	.	MAF_INRAE=7.595;MAF_USDA=25.294
NC_035103.1	18382991	.	T	C	.	.	MAF_INRAE=11.392;MAF_USDA=34.706
NC_035103.1	18383001	.	T	A	.	.	MAF_INRAE=10.526
NC_035103.1	18383010	.	T	C	.	.	MAF_INRAE=49.367;MAF_USDA=21.176
NC_035103.1	18383016	.	A	C	.	.	MAF_USDA=1.639
NC_035103.1	18383050	.	G	A	.	.	MAF_INRAE=48.734;MAF_USDA=13.529
NC_035103.1	18383097	.	T	A	.	.	MAF_USDA=6.25
NC_035103.1	18383098	.	G	T	.	.	MAF_USDA=6.25
NC_035103.1	18383099	.	A	G	.	.	MAF_USDA=6.25
NC_035103.1	18383101	.	A	C	.	.	MAF_INRAE=11.667;MAF_USDA=6.25
NC_035103.1	18383114	.	G	A	.	.	MAF_INRAE=8.228;MAF_USDA=2.459
NC_035103.1	18383171	.	C	A	.	.	MAF_INRAE=27.848;MAF_USDA=20.0
NC_035103.1	18383175	.	A	G	.	.	MAF_INRAE=20.0;MAF_USDA=20.0
NC_035103.1	18383204	.	T	C	.	.	MAF_INRAE=11.392;MAF_USDA=34.706
NC_035103.1	18383234	.	T	C	.	.	MAF_INRAE=10.526
NC_035103.1	18383272	.	T	A	.	.	MAF_USDA=1.639
NC_035103.1	18383344	.	A	G	.	.	MAF_INRAE=6.667;MAF_USDA=22.353
NC_035103.1	18383348	.	C	G	.	.	MAF_INRAE=8.228;MAF_USDA=2.941
NC_035103.1	18383415	.	G	A	.	.	MAF_INRAE=25.0;MAF_USDA=4.706
NC_035103.1	18383428	.	C	T	.	.	MAF_USDA=10.0
NC_035103.1	18383486	.	T	G	.	.	MAF_INRAE=11.392;MAF_USDA=34.706
NC_035103.1	18383505	.	A	T	.	.	MAF_INRAE=11.392;MAF_USDA=34.118
NC_035103.1	18383587	.	T	C	.	.	MAF_USDA=4.098
NC_035103.1	18383610	.	C	T	.	.	MAF_INRAE=10.526
NC_035103.1	18383652	.	G	C	.	.	MAF_INRAE=7.595;MAF_USDA=25.882
NC_035103.1	18383860	.	A	C	.	.	MAF_USDA=1.639
NC_035103.1	18383920	.	T	A	.	.	MAF_INRAE=7.595;MAF_USDA=34.118
NC_035103.1	18383923	.	T	C	.	.	MAF_INRAE=6.667;MAF_USDA=6.25
NC_035103.1	18383932	.	T	C	.	.	MAF_USDA=2.459
NC_035103.1	18384094	.	G	C	.	.	MAF_INRAE=31.579;MAF_USDA=8.824
NC_035103.1	18384121	.	T	C	.	.	MAF_INRAE=7.595;MAF_USDA=33.529
NC_035103.1	18384230	.	G	A	.	.	MAF_INRAE=7.595;MAF_USDA=32.353
NC_035103.1	18384235	.	G	A	.	.	MAF_USDA=3.279
NC_035103.1	18384240	.	C	A	.	.	MAF_USDA=6.471
NC_035103.1	18384285	.	C	T	.	.	MAF_INRAE=47.368;MAF_USDA=21.687
NC_035103.1	18384381	.	T	C	.	.	MAF_INRAE=7.595;MAF_USDA=38.824
NC_035103.1	18384389	.	T	A	.	.	MAF_USDA=1.639
NC_035103.1	18384391	.	A	G	.	.	MAF_INRAE=10.526
NC_035103.1	18384418	.	G	A	.	.	MAF_INRAE=7.595;MAF_USDA=33.529
NC_035103.1	18384438	.	A	G	.	.	MAF_USDA=22.353
NC_035103.1	18384493	.	A	G	.	.	MAF_USDA=5.882
NC_035103.1	18384522	.	C	A	.	.	MAF_INRAE=7.595;MAF_USDA=27.059
NC_035103.1	18384534	.	G	A	.	.	MAF_USDA=1.639
NC_035103.1	18384555	.	T	C	.	.	MAF_INRAE=35.443;MAF_USDA=37.647
NC_035103.1	18384559	.	C	G	.	.	MAF_USDA=2.459
NC_035103.1	18384566	.	T	C	.	.	MAF_INRAE=43.038;MAF_USDA=30.588
NC_035103.1	18384629	.	G	C	.	.	MAF_USDA=3.279
NC_035103.1	18384797	.	A	G	.	.	MAF_INRAE=7.595;MAF_USDA=40.588
NC_035103.1	18384828	.	C	A	.	.	MAF_INRAE=7.595;MAF_USDA=37.647
NC_035103.1	18385073	.	G	A	.	.	MAF_USDA=1.639
NC_035103.1	18385074	.	A	G	.	.	MAF_USDA=1.639
NC_035103.1	18385162	.	T	A	.	.	MAF_USDA=4.098
NC_035103.1	18385331	.	T	C	.	.	MAF_INRAE=8.861;MAF_USDA=10.588
NC_035103.1	18385379	.	A	C	.	.	MAF_USDA=1.639
NC_035103.1	18385416	.	C	G	.	.	MAF_INRAE=10.526;MAF_USDA=8.333
NC_035103.1	18385419	.	T	C	.	.	MAF_INRAE=6.667;MAF_USDA=31.176
NC_035103.1	18385426	.	A	T	.	.	MAF_INRAE=7.595;MAF_USDA=31.176
NC_035103.1	18385431	.	C	T	.	.	MAF_USDA=4.098
NC_035103.1	18385433	.	T	A	.	.	MAF_INRAE=7.595;MAF_USDA=31.176
NC_035103.1	18385458	.	C	T	.	.	MAF_INRAE=43.038;MAF_USDA=5.294
NC_035103.1	18385464	.	G	C	.	.	MAF_USDA=4.098
NC_035103.1	18385473	.	A	T	.	.	MAF_INRAE=35.443;MAF_USDA=48.235
NC_035103.1	18385498	.	G	A	.	.	MAF_USDA=1.639
NC_035103.1	18385552	.	G	A	.	.	MAF_INRAE=10.526;MAF_USDA=25.294
NC_035103.1	18385576	.	A	T	.	.	MAF_USDA=4.098
NC_035103.1	18385600	.	A	C	.	.	MAF_USDA=2.459
NC_035103.1	18385666	.	T	G	.	.	MAF_USDA=5.932
NC_035103.1	18385692	.	T	C	.	.	MAF_USDA=37.5
NC_035103.1	18385710	.	A	G	.	.	MAF_INRAE=36.842;MAF_USDA=31.098
NC_035103.1	18386018	.	AAGTC	AAGTT	.	.	MAF_USDA=16.667
NC_035103.1	18386022	.	C	T	.	.	MAF_INRAE=7.595
NC_035103.1	18386059	.	G	T	.	.	MAF_USDA=1.639
NC_035103.1	18386099	.	T	A	.	.	MAF_INRAE=12.025;MAF_USDA=16.471
NC_035103.1	18386181	.	G	A	.	.	MAF_USDA=3.529
NC_035103.1	18386202	.	C	T	.	.	MAF_USDA=4.098
NC_035103.1	18386223	.	T	C	.	.	MAF_INRAE=11.392;MAF_USDA=31.176
NC_035103.1	18386253	.	G	T	.	.	MAF_INRAE=16.456;MAF_USDA=45.294
NC_035103.1	18386283	.	T	C	.	.	MAF_INRAE=11.392;MAF_USDA=30.0
NC_035103.1	18386346	.	G	A	.	.	MAF_INRAE=6.667;MAF_USDA=15.574
NC_035103.1	18386453	.	G	A	.	.	MAF_INRAE=18.354;MAF_USDA=21.765
NC_035103.1	18386550	.	A	G	.	.	MAF_INRAE=10.526;MAF_USDA=5.738
NC_035103.1	18386707	.	C	T	.	.	MAF_USDA=3.279
NC_035103.1	18386724	.	G	A	.	.	MAF_USDA=1.176
NC_035103.1	18386726	.	T	C	.	.	MAF_USDA=7.377
NC_035103.1	18386729	.	A	T	.	.	MAF_USDA=1.176
NC_035103.1	18386779	.	A	G	.	.	MAF_INRAE=27.215;MAF_USDA=45.294
NC_035103.1	18386790	.	A	T	.	.	MAF_INRAE=25.949;MAF_USDA=35.294
NC_035103.1	18386801	.	T	C	.	.	MAF_INRAE=8.861;MAF_USDA=31.176
NC_035103.1	18386861	.	A	G	.	.	MAF_INRAE=8.861;MAF_USDA=32.353
NC_035103.1	18386873	.	T	A	.	.	MAF_INRAE=8.861;MAF_USDA=32.353
NC_035103.1	18386875	.	T	C	.	.	MAF_USDA=1.639
NC_035103.1	18386888	.	G	A	.	.	MAF_USDA=6.471
NC_035103.1	18386960	.	C	A	.	.	MAF_INRAE=8.861;MAF_USDA=5.882
NC_035103.1	18386965	.	C	T	.	.	MAF_INRAE=5.0;MAF_USDA=7.059
NC_035103.1	18386973	.	A	G	.	.	MAF_INRAE=7.595;MAF_USDA=12.295
NC_035103.1	18386989	.	C	T	.	.	MAF_USDA=15.574
NC_035103.1	18387001	.	T	C	.	.	MAF_INRAE=7.595
NC_035103.1	18387034	.	C	G	.	.	MAF_INRAE=18.354;MAF_USDA=22.353
NC_035103.1	18387046	.	G	A	.	.	MAF_INRAE=18.354;MAF_USDA=22.353
NC_035103.1	18387050	.	T	C	.	.	MAF_INRAE=4.167
NC_035103.1	18387106	.	G	A	.	.	MAF_INRAE=7.595;MAF_USDA=11.475
NC_035103.1	18387333	.	T	C	.	.	MAF_USDA=2.459
NC_035103.1	18387505	.	A	G	.	.	MAF_USDA=1.639
NC_035103.1	18387536	.	G	A	.	.	MAF_INRAE=6.667;MAF_USDA=11.475
NC_035103.1	18387669	.	G	A	.	.	MAF_USDA=6.557
NC_035103.1	18387864	.	A	G	.	.	MAF_INRAE=6.667;MAF_USDA=18.033
NC_035103.1	18387946	.	A	T	.	.	MAF_USDA=4.098
NC_035103.1	18387961	.	A	C	.	.	MAF_INRAE=13.924;MAF_USDA=21.765
NC_035103.1	18387973	.	T	C	.	.	MAF_INRAE=13.924;MAF_USDA=21.765
NC_035103.1	18387984	.	T	C	.	.	MAF_INRAE=21.519;MAF_USDA=18.235
NC_035103.1	18388026	.	A	G	.	.	MAF_INRAE=13.924;MAF_USDA=23.529
NC_035103.1	18388030	.	T	C	.	.	MAF_INRAE=5.0;MAF_USDA=14.706
NC_035103.1	18388032	.	A	T	.	.	MAF_INRAE=20.0;MAF_USDA=20.0
NC_035103.1	18388048	.	T	G,A	.	.	MAF_INRAE=5.263
NC_035103.1	18388083	.	A	G	.	.	MAF_USDA=4.098
NC_035103.1	18388108	.	A	C	.	.	MAF_INRAE=31.579;MAF_USDA=8.824
NC_035103.1	18388122	.	G	A	.	.	MAF_INRAE=8.861;MAF_USDA=8.824
NC_035103.1	18388386	.	G	T	.	.	MAF_INRAE=8.861;MAF_USDA=9.412
NC_035103.1	18388388	.	A	C	.	.	MAF_USDA=1.639
NC_035103.1	18388394	.	G	T	.	.	MAF_USDA=4.098
NC_035103.1	18388398	.	A	T	.	.	MAF_INRAE=13.924;MAF_USDA=19.412
NC_035103.1	18388399	.	A	T	.	.	MAF_INRAE=16.667;MAF_USDA=19.412
NC_035103.1	18388404	.	T	C	.	.	MAF_INRAE=16.456;MAF_USDA=21.765
NC_035103.1	18388415	.	T	C	.	.	MAF_USDA=10.119
NC_035103.1	18388452	.	C	A	.	.	MAF_INRAE=10.526
NC_035103.1	18388459	.	T	C	.	.	MAF_INRAE=19.167;MAF_USDA=18.033
NC_035103.1	18388493	.	A	G	.	.	MAF_USDA=7.377
NC_035103.1	18388532	.	C	A	.	.	MAF_INRAE=16.456;MAF_USDA=19.412
NC_035103.1	18388559	.	T	G	.	.	MAF_INRAE=23.418;MAF_USDA=33.529
NC_035103.1	18388603	.	G	A	.	.	MAF_USDA=3.279
NC_035103.1	18388609	.	C	A	.	.	MAF_INRAE=10.127;MAF_USDA=12.353
NC_035103.1	18388610	.	A	G	.	.	MAF_INRAE=5.263;MAF_USDA=3.529
NC_035103.1	18388655	.	C	T	.	.	MAF_USDA=1.639
NC_035103.1	18388662	.	A	T	.	.	MAF_USDA=7.377
NC_035103.1	18388663	.	T	C	.	.	MAF_INRAE=26.582;MAF_USDA=31.176
NC_035103.1	18388769	.	A	G	.	.	MAF_INRAE=43.038;MAF_USDA=5.294
NC_035103.1	18388772	.	C	T	.	.	MAF_INRAE=31.579;MAF_USDA=8.824
NC_035103.1	18388778	.	C	T	.	.	MAF_INRAE=46.835;MAF_USDA=22.353
NC_035103.1	18388839	.	C	T	.	.	MAF_INRAE=13.291;MAF_USDA=23.529
NC_035103.1	18388909	.	T	G	.	.	MAF_INRAE=1.667;MAF_USDA=2.941
NC_035103.1	18388927	.	A	G	.	.	MAF_INRAE=16.456;MAF_USDA=25.294
NC_035103.1	18388948	.	C	T	.	.	MAF_INRAE=6.667;MAF_USDA=4.098
NC_035103.1	18388971	.	A	C	.	.	MAF_INRAE=11.392;MAF_USDA=23.529
NC_035103.1	18389023	.	C	T	.	.	MAF_INRAE=5.063;MAF_USDA=2.459
NC_035103.1	18389111	.	T	A	.	.	MAF_INRAE=16.456;MAF_USDA=20.588
NC_035103.1	18389157	.	G	T	.	.	MAF_INRAE=8.861;MAF_USDA=9.412
NC_035103.1	18389161	.	G	T	.	.	MAF_INRAE=7.595;MAF_USDA=11.475
NC_035103.1	18389249	.	A	C	.	.	MAF_INRAE=6.667;MAF_USDA=10.656
NC_035103.1	18389290	.	G	A	.	.	MAF_INRAE=6.667;MAF_USDA=10.656
NC_035103.1	18389741	.	C	A	.	.	MAF_INRAE=5.0
NC_035103.1	18389775	.	G	T	.	.	MAF_USDA=1.639
NC_035103.1	18389965	.	C	T	.	.	MAF_USDA=2.459
NC_035103.1	18390087	.	A	G	.	.	MAF_USDA=5.738
NC_035103.1	18390136	.	T	G	.	.	MAF_USDA=1.639
NC_035103.1	18390179	.	G	A	.	.	MAF_INRAE=10.526;MAF_USDA=11.176
NC_035103.1	18390187	.	T	C	.	.	MAF_INRAE=28.481;MAF_USDA=50.0
NC_035103.1	18390211	.	G	A	.	.	MAF_USDA=2.459
NC_035103.1	18390227	.	C	A	.	.	MAF_INRAE=46.835;MAF_USDA=17.059
NC_035103.1	18390316	.	G	T,A	.	.	MAF_INRAE=5.0;MAF_USDA=1.639
NC_035103.1	18390334	.	T	C	.	.	MAF_INRAE=8.861;MAF_USDA=18.235
NC_035103.1	18390346	.	G	A	.	.	MAF_USDA=2.459
NC_035103.1	18390442	.	T	C	.	.	MAF_INRAE=43.671;MAF_USDA=22.353
NC_035103.1	18390506	.	G	A	.	.	MAF_USDA=4.918
NC_035103.1	18390512	.	G	C	.	.	MAF_INRAE=8.861;MAF_USDA=21.765
NC_035103.1	18390526	.	A	G	.	.	MAF_USDA=7.377
NC_035103.1	18390591	.	G	A	.	.	MAF_INRAE=47.468;MAF_USDA=40.588
NC_035103.1	18390602	.	A	C	.	.	MAF_INRAE=47.468;MAF_USDA=41.176
NC_035103.1	18390672	.	T	A	.	.	MAF_INRAE=10.526
NC_035103.1	18390703	.	C	T	.	.	MAF_INRAE=46.203;MAF_USDA=40.588
NC_035103.1	18390731	.	C	T	.	.	MAF_USDA=2.459
NC_035103.1	18390821	.	G	C	.	.	MAF_INRAE=45.57;MAF_USDA=44.118
NC_035103.1	18390884	.	G	A	.	.	MAF_INRAE=48.734;MAF_USDA=27.647
NC_035103.1	18390982	.	T	A	.	.	MAF_USDA=8.824
NC_035103.1	18391039	.	G	A	.	.	MAF_INRAE=26.316;MAF_USDA=49.412
NC_035103.1	18391179	.	C	T	.	.	MAF_USDA=2.083
NC_035103.1	18391347	.	C	T	.	.	MAF_USDA=2.083
NC_035103.1	18391419	.	C	T	.	.	MAF_INRAE=39.873;MAF_USDA=35.417
NC_035103.1	18391428	.	T	G	.	.	MAF_USDA=2.083
NC_035103.1	18391490	.	G	T	.	.	MAF_USDA=2.083
NC_035103.1	18391554	.	A	C	.	.	MAF_INRAE=31.579;MAF_USDA=8.824
NC_035103.1	18391584	.	G	T	.	.	MAF_INRAE=31.579;MAF_USDA=8.824
NC_035103.1	18391655	.	G	T	.	.	MAF_INRAE=45.57;MAF_USDA=28.824
NC_035103.1	18391729	.	T	C	.	.	MAF_INRAE=6.329;MAF_USDA=6.471
NC_035103.1	18391741	.	T	C	.	.	MAF_USDA=5.738
NC_035103.1	18391828	.	G	A	.	.	MAF_INRAE=31.579;MAF_USDA=8.824
NC_035103.1	18392049	.	C	G	.	.	MAF_INRAE=40.506;MAF_USDA=40.0
NC_035103.1	18392058	.	G	T	.	.	MAF_INRAE=8.861;MAF_USDA=18.824
NC_035103.1	18392126	.	C	T	.	.	MAF_INRAE=42.405;MAF_USDA=5.294
NC_035103.1	18392333	.	G	T	.	.	MAF_INRAE=5.263;MAF_USDA=3.529
NC_035103.1	18392392	.	C	T	.	.	MAF_USDA=2.459
NC_035103.1	18392412	.	C	T	.	.	MAF_INRAE=45.57;MAF_USDA=26.471
NC_035103.1	18392432	.	T	G	.	.	MAF_USDA=5.738
NC_035103.1	18392461	.	G	A	.	.	MAF_INRAE=5.0
NC_035103.1	18392494	.	C	T	.	.	MAF_INRAE=8.861;MAF_USDA=12.5
NC_035103.1	18392527	.	A	G	.	.	MAF_USDA=2.459
NC_035103.1	18392820	.	C	T	.	.	MAF_USDA=8.197
NC_035103.1	18392847	.	C	T	.	.	MAF_USDA=1.639
NC_035103.1	18393093	.	G	C	.	.	MAF_INRAE=10.526;MAF_USDA=5.294
NC_035103.1	18393106	.	A	G	.	.	MAF_INRAE=10.526
NC_035103.1	18393115	.	A	G	.	.	MAF_INRAE=10.526
NC_035103.1	18393149	.	G	A	.	.	MAF_USDA=1.176
NC_035103.1	18393152	.	C	T	.	.	MAF_INRAE=36.709;MAF_USDA=40.588
NC_035103.1	18393163	.	C	A	.	.	MAF_INRAE=10.526
NC_035103.1	18393181	.	A	C	.	.	MAF_USDA=1.639
NC_035103.1	18393191	.	C	A	.	.	MAF_INRAE=10.526
NC_035103.1	18393304	.	G	A	.	.	MAF_USDA=1.639
NC_035103.1	18393311	.	G	C	.	.	MAF_INRAE=46.835;MAF_USDA=27.059
NC_035103.1	18393320	.	G	A	.	.	MAF_INRAE=18.354;MAF_USDA=45.294
NC_035103.1	18393398	.	C	A	.	.	MAF_INRAE=16.456;MAF_USDA=22.353
NC_035103.1	18393412	.	G	A	.	.	MAF_INRAE=13.924;MAF_USDA=21.765
NC_035103.1	18393421	.	C	T	.	.	MAF_INRAE=1.667;MAF_USDA=4.706
NC_035103.1	18393547	.	C	T	.	.	MAF_USDA=5.882
NC_035103.1	18393600	.	A	G	.	.	MAF_USDA=1.639
NC_035103.1	18393636	.	A	T	.	.	MAF_USDA=7.377
NC_035103.1	18393682	.	G	A	.	.	MAF_USDA=6.25
NC_035103.1	18393739	.	A	T	.	.	MAF_USDA=16.667
NC_035103.1	18393740	.	C	G	.	.	MAF_USDA=16.667
NC_035103.1	18393742	.	T	A	.	.	MAF_USDA=16.667
NC_035103.1	18393796	.	G	A	.	.	MAF_USDA=6.25
NC_035103.1	18393801	.	A	G	.	.	MAF_INRAE=5.696;MAF_USDA=10.0
NC_035103.1	18393921	.	G	A	.	.	MAF_INRAE=10.759;MAF_USDA=7.059
NC_035103.1	18393969	.	C	T	.	.	MAF_INRAE=10.526;MAF_USDA=1.639
NC_035103.1	18394064	.	T	G	.	.	MAF_INRAE=47.468;MAF_USDA=35.294
NC_035103.1	18394070	.	G	T	.	.	MAF_INRAE=24.684;MAF_USDA=28.235
NC_035103.1	18394114	.	A	C	.	.	MAF_INRAE=31.013;MAF_USDA=26.471
NC_035103.1	18394278	.	C	T	.	.	MAF_INRAE=47.368;MAF_USDA=13.529
NC_035103.1	18394332	.	A	G	.	.	MAF_INRAE=12.658;MAF_USDA=18.235
NC_035103.1	18394431	.	T	C	.	.	MAF_INRAE=43.038;MAF_USDA=5.294
NC_035103.1	18394448	.	G	A	.	.	MAF_USDA=5.294
NC_035103.1	18394453	.	C	A	.	.	MAF_INRAE=3.333;MAF_USDA=16.667
NC_035103.1	18394467	.	A	T	.	.	MAF_INRAE=5.696;MAF_USDA=5.882
NC_035103.1	18394485	.	A	G	.	.	MAF_USDA=1.639
NC_035103.1	18394546	.	C	T	.	.	MAF_INRAE=18.354;MAF_USDA=48.235
NC_035103.1	18394587	.	C	T	.	.	MAF_USDA=2.459
NC_035103.1	18394613	.	G	A	.	.	MAF_INRAE=1.667;MAF_USDA=12.353
NC_035103.1	18394616	.	C	T	.	.	MAF_INRAE=6.667;MAF_USDA=1.639
NC_035103.1	18394641	.	G	C	.	.	MAF_USDA=3.279
NC_035103.1	18394704	.	T	G	.	.	MAF_INRAE=1.667;MAF_USDA=11.765
NC_035103.1	18394793	.	G	A	.	.	MAF_INRAE=39.873;MAF_USDA=21.765
NC_035103.1	18394903	.	A	G	.	.	MAF_USDA=38.824
NC_035103.1	18394925	.	A	G	.	.	MAF_INRAE=41.139;MAF_USDA=21.765
NC_035103.1	18394945	.	T	C	.	.	MAF_USDA=5.738
NC_035103.1	18395020	.	A	C	.	.	MAF_USDA=6.557
NC_035103.1	18395021	.	A	C	.	.	MAF_INRAE=13.291;MAF_USDA=8.235
NC_035103.1	18395028	.	A	T	.	.	MAF_INRAE=18.354;MAF_USDA=47.647
NC_035103.1	18395055	.	CAAAAAAT	CAAAAAAC	.	.	MAF_USDA=12.5
NC_035103.1	18395062	.	T	C	.	.	MAF_INRAE=1.667
NC_035103.1	18395077	.	C	A	.	.	MAF_USDA=1.639
NC_035103.1	18395240	.	C	T	.	.	MAF_USDA=5.738
NC_035103.1	18395361	.	T	C	.	.	MAF_INRAE=20.833;MAF_USDA=35.882
NC_035103.1	18395403	.	C	G	.	.	MAF_INRAE=10.526
NC_035103.1	18395463	.	A	G	.	.	MAF_USDA=4.918
NC_035103.1	18395470	.	A	T	.	.	MAF_INRAE=8.861;MAF_USDA=24.118
NC_035103.1	18395503	.	G	A	.	.	MAF_INRAE=19.62;MAF_USDA=37.647
NC_035103.1	18395517	.	G	C	.	.	MAF_USDA=22.941
NC_035103.1	18395561	.	T	C	.	.	MAF_INRAE=7.595;MAF_USDA=42.941
NC_035103.1	18395624	.	C	T	.	.	MAF_INRAE=31.579;MAF_USDA=8.824
NC_035103.1	18395648	.	T	C	.	.	MAF_INRAE=1.667;MAF_USDA=17.647
NC_035103.1	18395732	.	T	G	.	.	MAF_USDA=3.279
NC_035103.1	18395752	.	A	T	.	.	MAF_USDA=7.059
NC_035103.1	18395754	.	G	T	.	.	MAF_USDA=3.279
NC_035103.1	18395825	.	T	C	.	.	MAF_USDA=2.083
NC_035103.1	18395831	.	C	T	.	.	MAF_INRAE=10.526;MAF_USDA=1.639
NC_035103.1	18395859	.	A	T	.	.	MAF_USDA=4.118
NC_035103.1	18395928	.	C	T	.	.	MAF_USDA=7.059
NC_035103.1	18395969	.	C	T	.	.	MAF_INRAE=8.861;MAF_USDA=45.294
NC_035103.1	18395970	.	T	G	.	.	MAF_INRAE=6.667
NC_035103.1	18395984	.	G	A	.	.	MAF_USDA=1.639
NC_035103.1	18396035	.	C	G	.	.	MAF_USDA=6.557
NC_035103.1	18396049	.	C	T	.	.	MAF_USDA=1.639
NC_035103.1	18396064	.	G	A	.	.	MAF_USDA=1.639
NC_035103.1	18396247	.	C	T	.	.	MAF_USDA=3.279
NC_035103.1	18396326	.	G	A	.	.	MAF_USDA=1.639
NC_035103.1	18396331	.	G	A	.	.	MAF_USDA=2.941
NC_035103.1	18396391	.	G	A	.	.	MAF_USDA=7.647
NC_035103.1	18396479	.	G	T	.	.	MAF_USDA=17.647
NC_035103.1	18396495	.	A	C	.	.	MAF_INRAE=8.861;MAF_USDA=25.294
NC_035103.1	18396501	.	G	A	.	.	MAF_USDA=29.412
NC_035103.1	18396518	.	T	A	.	.	MAF_INRAE=31.579;MAF_USDA=8.824
NC_035103.1	18396528	.	C	T	.	.	MAF_INRAE=8.228;MAF_USDA=21.765
NC_035103.1	18396529	.	G	C	.	.	MAF_INRAE=2.5;MAF_USDA=5.882
NC_035103.1	18396537	.	C	T	.	.	MAF_INRAE=43.333;MAF_USDA=12.5
NC_035103.1	18396696	.	A	C	.	.	MAF_INRAE=12.025;MAF_USDA=36.471
NC_035103.1	18396716	.	G	T	.	.	MAF_USDA=1.639
NC_035103.1	18396718	.	A	C	.	.	MAF_USDA=1.639
NC_035103.1	18396720	.	A	C	.	.	MAF_USDA=1.639
NC_035103.1	18396753	.	A	T	.	.	MAF_USDA=6.557
NC_035103.1	18396754	.	A	C	.	.	MAF_INRAE=17.089
NC_035103.1	18396755	.	A	T	.	.	MAF_USDA=7.059
NC_035103.1	18396757	.	G	T	.	.	MAF_INRAE=8.333
NC_035103.1	18396765	.	G	A	.	.	MAF_USDA=7.059
NC_035103.1	18396802	.	C	T	.	.	MAF_INRAE=10.526;MAF_USDA=6.557
NC_035103.1	18396811	.	T	A	.	.	MAF_USDA=1.639
NC_035103.1	18396913	.	A	G	.	.	MAF_INRAE=7.595;MAF_USDA=19.412
NC_035103.1	18397020	.	C	T	.	.	MAF_USDA=2.353
NC_035103.1	18397065	.	A	C	.	.	MAF_USDA=20.0
NC_035103.1	18397110	.	T	C	.	.	MAF_INRAE=10.526;MAF_USDA=20.0
NC_035103.1	18397274	.	C	T	.	.	MAF_INRAE=1.667;MAF_USDA=10.0
NC_035103.1	18397315	.	C	T	.	.	MAF_USDA=7.647
NC_035103.1	18397366	.	C	T	.	.	MAF_INRAE=1.667;MAF_USDA=2.941
NC_035103.1	18397381	.	T	G	.	.	MAF_INRAE=10.759;MAF_USDA=7.059
NC_035103.1	18397498	.	G	A	.	.	MAF_INRAE=14.557;MAF_USDA=38.824
NC_035103.1	18397540	.	C	G	.	.	MAF_INRAE=14.557;MAF_USDA=38.824
NC_035103.1	18397560	.	A	G	.	.	MAF_USDA=2.353
NC_035103.1	18397589	.	A	G	.	.	MAF_INRAE=10.759;MAF_USDA=7.059
NC_035103.1	18397604	.	G	A	.	.	MAF_USDA=4.918
NC_035103.1	18397622	.	C	A	.	.	MAF_USDA=2.353
NC_035103.1	18397690	.	C	T	.	.	MAF_USDA=1.765
NC_035103.1	18397735	.	T	A	.	.	MAF_INRAE=1.667;MAF_USDA=2.941
NC_035103.1	18397793	.	C	T	.	.	MAF_USDA=1.639
NC_035103.1	18397909	.	C	A	.	.	MAF_USDA=2.459
NC_035103.1	18397960	.	G	A	.	.	MAF_USDA=2.459
NC_035103.1	18398003	.	G	A	.	.	MAF_INRAE=10.759;MAF_USDA=7.059
NC_035103.1	18398038	.	C	T	.	.	MAF_INRAE=1.667;MAF_USDA=10.417
NC_035103.1	18398078	.	T	G	.	.	MAF_INRAE=12.5
NC_035103.1	18398175	.	G	C	.	.	MAF_INRAE=10.526;MAF_USDA=30.0
NC_035103.1	18398195	.	C	T	.	.	MAF_INRAE=46.203;MAF_USDA=14.706
NC_035103.1	18398207	.	A	G	.	.	MAF_USDA=27.059
NC_035103.1	18398555	.	C	T	.	.	MAF_INRAE=1.667;MAF_USDA=2.941
NC_035103.1	18398625	.	A	G	.	.	MAF_USDA=11.475
NC_035103.1	18398653	.	G	T	.	.	MAF_INRAE=17.089;MAF_USDA=11.765
NC_035103.1	18398705	.	G	A	.	.	MAF_INRAE=17.089;MAF_USDA=20.0
NC_035103.1	18398716	.	T	A	.	.	MAF_INRAE=10.759;MAF_USDA=7.059
NC_035103.1	18398774	.	T	C	.	.	MAF_INRAE=18.354;MAF_USDA=4.098
NC_035103.1	18398829	.	T	A	.	.	MAF_INRAE=5.063;MAF_USDA=1.639
NC_035103.1	18398830	.	C	T	.	.	MAF_INRAE=1.667;MAF_USDA=1.639
NC_035103.1	18398911	.	G	A	.	.	MAF_USDA=2.353
NC_035103.1	18398924	.	G	A	.	.	MAF_INRAE=30.0;MAF_USDA=4.706
NC_035103.1	18399023	.	C	T	.	.	MAF_USDA=3.279
NC_035103.1	18399027	.	A	T	.	.	MAF_USDA=2.083
NC_035103.1	18399131	.	G	T	.	.	MAF_USDA=1.639
NC_035103.1	18399200	.	G	A	.	.	MAF_INRAE=17.089;MAF_USDA=17.647
NC_035103.1	18399273	.	C	T	.	.	MAF_INRAE=5.0
NC_035103.1	18399292	.	A	C	.	.	MAF_INRAE=18.354;MAF_USDA=23.529
NC_035103.1	18399314	.	G	A	.	.	MAF_INRAE=17.089;MAF_USDA=13.529
NC_035103.1	18399408	.	C	T	.	.	MAF_USDA=1.639
NC_035103.1	18399414	.	C	T	.	.	MAF_INRAE=1.667;MAF_USDA=8.333
NC_035103.1	18399689	.	C	T	.	.	MAF_USDA=2.941
NC_035103.1	18399694	.	A	C	.	.	MAF_USDA=1.639
NC_035103.1	18399738	.	T	C	.	.	MAF_USDA=2.083
NC_035103.1	18399796	.	G	A	.	.	MAF_USDA=2.083
NC_035103.1	18399808	.	C	T	.	.	MAF_INRAE=12.5;MAF_USDA=15.294
NC_035103.1	18399847	.	T	C	.	.	MAF_INRAE=40.506;MAF_USDA=22.353
NC_035103.1	18399874	.	C	T	.	.	MAF_USDA=2.459
NC_035103.1	18399928	.	C	T	.	.	MAF_INRAE=40.506;MAF_USDA=19.412
NC_035103.1	18399988	.	C	T	.	.	MAF_INRAE=39.873;MAF_USDA=18.824
NC_035103.1	18400039	.	T	C	.	.	MAF_USDA=8.197
NC_035103.1	18400040	.	C	T	.	.	MAF_USDA=8.333
NC_035103.1	18400094	.	T	C	.	.	MAF_USDA=5.0
NC_035103.1	18400279	.	T	C	.	.	MAF_INRAE=13.924;MAF_USDA=8.235
NC_035103.1	18400381	.	C	T	.	.	MAF_INRAE=5.263;MAF_USDA=3.529
NC_035103.1	18400468	.	C	A	.	.	MAF_INRAE=40.506;MAF_USDA=19.412
NC_035103.1	18400638	.	A	C	.	.	MAF_USDA=1.639
NC_035103.1	18400643	.	A	C	.	.	MAF_USDA=3.529
NC_035103.1	18400675	.	G	A	.	.	MAF_USDA=12.353
NC_035103.1	18400761	.	G	A	.	.	MAF_INRAE=10.759;MAF_USDA=7.647
NC_035103.1	18400856	.	C	G	.	.	MAF_USDA=18.75
NC_035103.1	18400858	.	T	G	.	.	MAF_INRAE=5.833;MAF_USDA=18.75
NC_035103.1	18400895	.	G	A	.	.	MAF_INRAE=10.526;MAF_USDA=4.918
NC_035103.1	18400932	.	G	A	.	.	MAF_INRAE=44.937;MAF_USDA=31.765
NC_035103.1	18400953	.	G	C	.	.	MAF_USDA=1.176
NC_035103.1	18400987	.	A	G	.	.	MAF_USDA=4.098
NC_035103.1	18400990	.	C	T	.	.	MAF_USDA=1.639
NC_035103.1	18401130	.	C	T	.	.	MAF_INRAE=10.759;MAF_USDA=8.235
NC_035103.1	18401175	.	T	G	.	.	MAF_INRAE=43.038;MAF_USDA=5.294
NC_035103.1	18401188	.	T	G	.	.	MAF_INRAE=43.671;MAF_USDA=14.706
NC_035103.1	18401213	.	G	A	.	.	MAF_USDA=9.016
NC_035103.1	18401248	.	T	G	.	.	MAF_INRAE=24.684;MAF_USDA=18.235
NC_035103.1	18401298	.	C	T	.	.	MAF_USDA=9.016
NC_035103.1	18401299	.	G	A	.	.	MAF_USDA=1.639
NC_035103.1	18401313	.	C	A	.	.	MAF_USDA=4.918
NC_035103.1	18401329	.	A	C	.	.	MAF_USDA=4.118
NC_035103.1	18401353	.	A	C	.	.	MAF_USDA=8.197
NC_035103.1	18401467	.	G	A	.	.	MAF_USDA=1.639
NC_035103.1	18401513	.	C	T	.	.	MAF_INRAE=1.667;MAF_USDA=5.882
NC_035103.1	18401514	.	T	G	.	.	MAF_INRAE=17.089;MAF_USDA=42.353
NC_035103.1	18401529	.	G	A	.	.	MAF_USDA=3.279
NC_035103.1	18401624	.	C	T	.	.	MAF_USDA=33.529
NC_035103.1	18401629	.	C	A	.	.	MAF_USDA=2.353
NC_035103.1	18401642	.	A	G	.	.	MAF_USDA=30.0
NC_035103.1	18401753	.	A	G	.	.	MAF_USDA=2.353
NC_035103.1	18401784	.	G	T	.	.	MAF_INRAE=17.089;MAF_USDA=14.118
NC_035103.1	18401785	.	G	T	.	.	MAF_INRAE=5.833;MAF_USDA=14.118
NC_035103.1	18401832	.	C	T	.	.	MAF_INRAE=24.684;MAF_USDA=12.353
NC_035103.1	18401892	.	T	G	.	.	MAF_INRAE=17.089;MAF_USDA=16.471
NC_035103.1	18401936	.	T	C	.	.	MAF_INRAE=43.671;MAF_USDA=14.706
NC_035103.1	18401956	.	C	T	.	.	MAF_USDA=12.941
NC_035103.1	18401968	.	G	C	.	.	MAF_USDA=2.459
NC_035103.1	18401986	.	A	G	.	.	MAF_INRAE=24.684;MAF_USDA=11.765
NC_035103.1	18402041	.	C	T	.	.	MAF_INRAE=1.667;MAF_USDA=2.941
NC_035103.1	18402137	.	C	T	.	.	MAF_INRAE=17.089;MAF_USDA=11.765
NC_035103.1	18402236	.	T	A	.	.	MAF_USDA=4.706
NC_035103.1	18402340	.	C	T	.	.	MAF_INRAE=24.684;MAF_USDA=11.765
NC_035103.1	18402563	.	A	G	.	.	MAF_INRAE=10.526;MAF_USDA=4.098
NC_035103.1	18402567	.	T	C	.	.	MAF_INRAE=45.833;MAF_USDA=14.706
NC_035103.1	18402665	.	A	C	.	.	MAF_USDA=1.639
NC_035103.1	18402694	.	T	A	.	.	MAF_INRAE=23.418;MAF_USDA=4.706
NC_035103.1	18402778	.	G	T	.	.	MAF_USDA=2.459
NC_035103.1	18402792	.	A	G	.	.	MAF_INRAE=17.089;MAF_USDA=18.235
NC_035103.1	18402850	.	C	A	.	.	MAF_INRAE=47.468;MAF_USDA=38.824
NC_035103.1	18402970	.	C	A	.	.	MAF_INRAE=17.089;MAF_USDA=15.294
NC_035103.1	18402988	.	C	T	.	.	MAF_INRAE=45.57;MAF_USDA=20.0
NC_035103.1	18403024	.	C	T	.	.	MAF_USDA=3.279
NC_035103.1	18403062	.	T	C	.	.	MAF_INRAE=17.089;MAF_USDA=15.476
NC_035103.1	18403089	.	T	C	.	.	MAF_INRAE=25.316;MAF_USDA=24.405
NC_035103.1	18403103	.	C	T	.	.	MAF_INRAE=44.937;MAF_USDA=21.176
NC_035103.1	18403247	.	C	T	.	.	MAF_INRAE=22.152;MAF_USDA=15.294
NC_035103.1	18403266	.	G	A	.	.	MAF_USDA=8.197
NC_035103.1	18403293	.	A	G	.	.	MAF_USDA=1.639
NC_035103.1	18403423	.	C	T	.	.	MAF_INRAE=10.526;MAF_USDA=3.279
NC_035103.1	18403425	.	G	C	.	.	MAF_USDA=4.098
NC_035103.1	18403432	.	G	A	.	.	MAF_INRAE=10.526;MAF_USDA=5.738
NC_035103.1	18403479	.	C	T	.	.	MAF_USDA=18.75
NC_035103.1	18403480	.	A	G	.	.	MAF_INRAE=10.526;MAF_USDA=4.918
NC_035103.1	18403517	.	G	T	.	.	MAF_INRAE=10.526;MAF_USDA=4.918
NC_035103.1	18403535	.	A	G	.	.	MAF_INRAE=43.671;MAF_USDA=11.765
NC_035103.1	18403542	.	G	A	.	.	MAF_INRAE=17.089;MAF_USDA=14.706
NC_035103.1	18403546	.	T	A	.	.	MAF_USDA=2.459
NC_035103.1	18403582	.	G	T	.	.	MAF_INRAE=25.949;MAF_USDA=22.353
NC_035103.1	18403592	.	T	C	.	.	MAF_INRAE=10.526;MAF_USDA=4.918
NC_035103.1	18403639	.	A	C	.	.	MAF_USDA=1.639
NC_035103.1	18403657	.	G	A	.	.	MAF_USDA=4.918
NC_035103.1	18403688	.	A	T	.	.	MAF_INRAE=25.949;MAF_USDA=15.882
NC_035103.1	18403698	.	C	A	.	.	MAF_USDA=12.941
NC_035103.1	18403719	.	G	T	.	.	MAF_INRAE=10.526;MAF_USDA=4.098
NC_035103.1	18403784	.	G	A	.	.	MAF_INRAE=23.418;MAF_USDA=5.294
NC_035103.1	18403794	.	A	G	.	.	MAF_USDA=3.279
NC_035103.1	18403920	.	G	T	.	.	MAF_INRAE=1.667;MAF_USDA=8.333
NC_035103.1	18403961	.	C	A	.	.	MAF_INRAE=25.949;MAF_USDA=15.882
NC_035103.1	18404232	.	G	A	.	.	MAF_USDA=1.639
NC_035103.1	18404282	.	C	A	.	.	MAF_INRAE=10.526;MAF_USDA=4.918
NC_035103.1	18404407	.	T	G	.	.	MAF_INRAE=10.526;MAF_USDA=7.377
NC_035103.1	18404445	.	C	T	.	.	MAF_INRAE=5.263;MAF_USDA=3.529
NC_035103.1	18404596	.	C	G	.	.	MAF_INRAE=10.526;MAF_USDA=5.738
NC_035103.1	18404604	.	A	T	.	.	MAF_USDA=1.639
NC_035103.1	18404605	.	C	T	.	.	MAF_USDA=2.459
NC_035103.1	18404639	.	G	T	.	.	MAF_INRAE=5.263;MAF_USDA=3.529
NC_035103.1	18404641	.	C	A	.	.	MAF_USDA=3.529
NC_035103.1	18404654	.	G	A	.	.	MAF_INRAE=10.526;MAF_USDA=4.098
NC_035103.1	18404665	.	C	T	.	.	MAF_USDA=6.471
NC_035103.1	18404885	.	G	T	.	.	MAF_USDA=2.083
NC_035103.1	18404918	.	G	A	.	.	MAF_INRAE=28.481;MAF_USDA=21.765
NC_035103.1	18404967	.	T	A	.	.	MAF_USDA=2.083
NC_035103.1	18404986	.	A	G	.	.	MAF_USDA=4.118
NC_035103.1	18405077	.	A	T	.	.	MAF_USDA=3.279
NC_035103.1	18405079	.	A	T	.	.	MAF_USDA=3.279
NC_035103.1	18405083	.	G	T	.	.	MAF_INRAE=5.063;MAF_USDA=2.459
NC_035103.1	18405139	.	G	A	.	.	MAF_USDA=10.588
NC_035103.1	18405147	.	A	T	.	.	MAF_USDA=1.176
NC_035103.1	18405148	.	G	T	.	.	MAF_USDA=10.0
NC_035103.1	18405149	.	T	G	.	.	MAF_USDA=10.0
NC_035103.1	18405169	.	C	T	.	.	MAF_USDA=2.459
NC_035103.1	18405276	.	A	G	.	.	MAF_USDA=10.0
NC_035103.1	18405386	.	C	G	.	.	MAF_USDA=3.279
NC_035103.1	18405583	.	A	C	.	.	MAF_USDA=1.639
NC_035103.1	18405598	.	G	T	.	.	MAF_INRAE=43.671;MAF_USDA=11.765
NC_035103.1	18405618	.	A	T	.	.	MAF_INRAE=23.418;MAF_USDA=5.294
NC_035103.1	18405664	.	T	G	.	.	MAF_USDA=1.639
NC_035103.1	18405695	.	C	T	.	.	MAF_INRAE=45.57;MAF_USDA=27.647
NC_035103.1	18405888	.	A	G	.	.	MAF_INRAE=5.063;MAF_USDA=2.459
NC_035103.1	18405953	.	G	A	.	.	MAF_USDA=5.294
NC_035103.1	18405972	.	C	T	.	.	MAF_USDA=2.459
NC_035103.1	18406219	.	C	T	.	.	MAF_USDA=1.639
NC_035103.1	18406248	.	C	T	.	.	MAF_INRAE=5.0
NC_035103.1	18406249	.	C	T	.	.	MAF_INRAE=5.0
NC_035103.1	18406358	.	C	T	.	.	MAF_INRAE=10.526;MAF_USDA=4.098
NC_035103.1	18406415	.	C	G	.	.	MAF_USDA=4.118
NC_035103.1	18406424	.	G	T	.	.	MAF_USDA=9.412
NC_035103.1	18406493	.	C	T	.	.	MAF_USDA=4.098
NC_035103.1	18406501	.	T	A	.	.	MAF_USDA=1.639
NC_035103.1	18406510	.	C	T	.	.	MAF_USDA=4.098
NC_035103.1	18406547	.	A	C	.	.	MAF_USDA=5.738
NC_035103.1	18406569	.	T	A	.	.	MAF_INRAE=2.632;MAF_USDA=3.529
NC_035103.1	18406585	.	A	G	.	.	MAF_USDA=3.529
NC_035103.1	18406604	.	C	G	.	.	MAF_USDA=2.941
NC_035103.1	18406661	.	G	A	.	.	MAF_USDA=3.529
NC_035103.1	18406669	.	A	T	.	.	MAF_USDA=8.333
NC_035103.1	18406782	.	A	G	.	.	MAF_USDA=2.459
NC_035103.1	18406841	.	G	T	.	.	MAF_USDA=2.459
NC_035103.1	18406934	.	T	C	.	.	MAF_INRAE=5.263;MAF_USDA=15.476
NC_035103.1	18407125	.	C	T	.	.	MAF_INRAE=2.632
NC_035103.1	18407180	.	T	A	.	.	MAF_USDA=1.639
NC_035103.1	18407224	.	T	A	.	.	MAF_USDA=2.5
NC_035103.1	18407739	.	G	A	.	.	MAF_USDA=1.667
NC_035103.1	18407782	.	G	T	.	.	MAF_USDA=4.098
NC_035103.1	18407800	.	C	T	.	.	MAF_USDA=2.459
NC_035103.1	18407852	.	T	G	.	.	MAF_USDA=3.279
NC_035103.1	18407913	.	G	T	.	.	MAF_INRAE=10.526;MAF_USDA=4.098
NC_035103.1	18407947	.	C	T	.	.	MAF_USDA=1.695
NC_035103.1	18407959	.	G	A	.	.	MAF_USDA=2.542
NC_035103.1	18408104	.	C	T	.	.	MAF_USDA=9.016
NC_035103.1	18408183	.	C	T	.	.	MAF_INRAE=5.0
NC_035103.1	18408190	.	T	C	.	.	MAF_USDA=3.279
NC_035103.1	18408203	.	G	A	.	.	MAF_USDA=1.639
NC_035103.1	18408298	.	G	A	.	.	MAF_INRAE=5.263;MAF_USDA=12.353
NC_035103.1	18408320	.	G	C	.	.	MAF_INRAE=19.167;MAF_USDA=2.353
NC_035103.1	18408387	.	T	A	.	.	MAF_INRAE=6.667
NC_035103.1	18408401	.	G	T	.	.	MAF_INRAE=34.81;MAF_USDA=24.118
NC_035103.1	18408404	.	C	T	.	.	MAF_USDA=5.294
NC_035103.1	18408534	.	C	T	.	.	MAF_INRAE=5.263;MAF_USDA=8.333
NC_035103.1	18408613	.	A	T	.	.	MAF_INRAE=10.526;MAF_USDA=4.098
NC_035103.1	18408638	.	G	A	.	.	MAF_INRAE=17.089;MAF_USDA=12.353
NC_035103.1	18408734	.	A	G	.	.	MAF_INRAE=19.167;MAF_USDA=2.353
NC_035103.1	18408786	.	G	T	.	.	MAF_INRAE=5.263;MAF_USDA=3.529
NC_035103.1	18408796	.	G	T	.	.	MAF_INRAE=17.089;MAF_USDA=11.765
NC_035103.1	18408801	.	A	G	.	.	MAF_INRAE=32.278;MAF_USDA=32.353
NC_035103.1	18408953	.	G	T	.	.	MAF_USDA=1.639
NC_035103.1	18409107	.	G	T	.	.	MAF_USDA=11.765
NC_035103.1	18409137	.	A	T	.	.	MAF_USDA=1.639
NC_035103.1	18409147	.	C	T	.	.	MAF_USDA=1.639
NC_035103.1	18409183	.	G	A	.	.	MAF_USDA=1.639
NC_035103.1	18409210	.	C	A	.	.	MAF_INRAE=25.316;MAF_USDA=17.059
NC_035103.1	18409230	.	A	G	.	.	MAF_INRAE=19.167;MAF_USDA=4.167
NC_035103.1	18409420	.	C	T	.	.	MAF_INRAE=5.063
NC_035103.1	18409549	.	G	A	.	.	MAF_INRAE=6.667;MAF_USDA=10.588
NC_035103.1	18409573	.	G	A	.	.	MAF_USDA=1.639
NC_035103.1	18409625	.	G	A	.	.	MAF_USDA=1.639
NC_035103.1	18409703	.	G	A	.	.	MAF_INRAE=25.949;MAF_USDA=17.059
NC_035103.1	18409767	.	G	T	.	.	MAF_INRAE=5.0
NC_035103.1	18409782	.	G	T	.	.	MAF_INRAE=10.526;MAF_USDA=4.167
NC_035103.1	18409795	.	C	T	.	.	MAF_INRAE=10.526;MAF_USDA=4.167
NC_035103.1	18409836	.	A	T	.	.	MAF_INRAE=25.316;MAF_USDA=15.882
NC_035103.1	18409843	.	G	T	.	.	MAF_INRAE=10.526;MAF_USDA=4.098
NC_035103.1	18409849	.	G	A	.	.	MAF_INRAE=10.759;MAF_USDA=7.059
NC_035103.1	18409868	.	C	T	.	.	MAF_INRAE=10.526;MAF_USDA=4.098
NC_035103.1	18409869	.	G	A	.	.	MAF_USDA=2.459
NC_035103.1	18409891	.	A	G	.	.	MAF_INRAE=6.667;MAF_USDA=11.176
NC_035103.1	18409907	.	G	A	.	.	MAF_USDA=5.294
NC_035103.1	18409910	.	A	T	.	.	MAF_INRAE=25.316;MAF_USDA=15.882
NC_035103.1	18409934	.	G	A	.	.	MAF_USDA=5.294
NC_035103.1	18409950	.	C	A	.	.	MAF_INRAE=10.526
NC_035103.1	18409962	.	G	A	.	.	MAF_INRAE=10.526
NC_035103.1	18409975	.	T	C	.	.	MAF_INRAE=10.526;MAF_USDA=2.459
NC_035103.1	18410059	.	A	C	.	.	MAF_USDA=1.695
NC_035103.1	18410076	.	C	T	.	.	MAF_USDA=8.333
NC_035103.1	18410175	.	C	G	.	.	MAF_USDA=2.083
NC_035103.1	18410259	.	C	A	.	.	MAF_USDA=12.5
NC_035103.1	18410260	.	C	A	.	.	MAF_USDA=13.333
NC_035103.1	18410263	.	G	T	.	.	MAF_USDA=5.357
NC_035103.1	18410269	.	A	G	.	.	MAF_USDA=13.333
NC_035103.1	18410276	.	G	A	.	.	MAF_USDA=10.0
NC_035103.1	18410278	.	G	A	.	.	MAF_USDA=10.0
NC_035103.1	18410279	.	T	C	.	.	MAF_USDA=13.333
NC_035103.1	18410280	.	G	T	.	.	MAF_USDA=10.0
NC_035103.1	18410306	.	T	A	.	.	MAF_INRAE=1.667;MAF_USDA=12.5
NC_035103.1	18410314	.	C	T	.	.	MAF_INRAE=1.667;MAF_USDA=9.167
NC_035103.1	18410317	.	T	C	.	.	MAF_INRAE=1.667;MAF_USDA=9.167
NC_035103.1	18410320	.	A	G	.	.	MAF_USDA=10.0
NC_035103.1	18410321	.	C	G	.	.	MAF_USDA=9.167
NC_035103.1	18410337	.	G	A	.	.	MAF_INRAE=1.667
NC_035103.1	18410352	.	C	T	.	.	MAF_INRAE=1.667
NC_035103.1	18410353	.	G	A	.	.	MAF_INRAE=1.667
NC_035103.1	18410502	.	C	T	.	.	MAF_USDA=6.024
NC_035103.1	18410519	.	G	A	.	.	MAF_USDA=12.5
NC_035103.1	18410575	.	G	T	.	.	MAF_USDA=2.542
NC_035103.1	18410712	.	G	C	.	.	MAF_INRAE=6.667;MAF_USDA=10.366
NC_035103.1	18410793	.	A	C	.	.	MAF_USDA=1.695
NC_035103.1	18410894	.	A	G	.	.	MAF_USDA=5.0
NC_035103.1	18410901	.	C	A	.	.	MAF_USDA=5.833
NC_035103.1	18411000	.	C	T	.	.	MAF_USDA=2.5
NC_035103.1	18411117	.	G	A	.	.	MAF_USDA=31.25
NC_035103.1	18411127	.	G	A	.	.	MAF_USDA=31.25
NC_035103.1	18411129	.	A	T	.	.	MAF_USDA=31.25
NC_035103.1	18411131	.	G	A	.	.	MAF_USDA=27.083
NC_035103.1	18411149	.	T	C	.	.	MAF_USDA=29.167
NC_035103.1	18411480	.	C	A	.	.	MAF_USDA=27.083
NC_035103.1	18411491	.	C	A	.	.	MAF_USDA=1.724
NC_035103.1	18411622	.	A	T	.	.	MAF_INRAE=5.0
NC_035103.1	18411623	.	A	C	.	.	MAF_INRAE=5.0
NC_035103.1	18411627	.	C	G	.	.	MAF_INRAE=4.167
NC_035103.1	18411687	.	T	A	.	.	MAF_INRAE=17.089;MAF_USDA=11.176
NC_035103.1	18411711	.	C	A	.	.	MAF_INRAE=6.667;MAF_USDA=10.588
NC_035103.1	18411736	.	C	T	.	.	MAF_USDA=8.197
NC_035103.1	18411756	.	G	T	.	.	MAF_USDA=1.639
NC_035103.1	18411787	.	T	C	.	.	MAF_USDA=31.25
NC_035103.1	18411798	.	G	T	.	.	MAF_USDA=45.833
NC_035103.1	18411799	.	C	T	.	.	MAF_USDA=3.279
NC_035103.1	18411801	.	C	A	.	.	MAF_USDA=25.0
NC_035103.1	18411817	.	G	A	.	.	MAF_USDA=33.333
NC_035103.1	18411818	.	T	G	.	.	MAF_USDA=29.167
NC_035103.1	18411824	.	C	T	.	.	MAF_USDA=39.583
NC_035103.1	18411829	.	A	G	.	.	MAF_USDA=35.417
NC_035103.1	18411833	.	G	T	.	.	MAF_USDA=43.75
NC_035103.1	18411839	.	G	A	.	.	MAF_USDA=33.333
NC_035103.1	18412169	.	C	T	.	.	MAF_INRAE=5.263;MAF_USDA=12.353
NC_035103.1	18412172	.	C	A	.	.	MAF_USDA=1.639
NC_035103.1	18412219	.	C	T	.	.	MAF_USDA=4.098
NC_035103.1	18412246	.	C	T	.	.	MAF_USDA=2.941
NC_035103.1	18412273	.	T	G	.	.	MAF_INRAE=10.526;MAF_USDA=4.098
NC_035103.1	18412287	.	T	G	.	.	MAF_INRAE=10.127;MAF_USDA=14.118
NC_035103.1	18412288	.	A	C	.	.	MAF_INRAE=11.667;MAF_USDA=14.118
NC_035103.1	18412350	.	G	A	.	.	MAF_INRAE=10.526;MAF_USDA=4.918
NC_035103.1	18412482	.	G	A	.	.	MAF_USDA=3.279
NC_035103.1	18412502	.	C	T	.	.	MAF_INRAE=43.038;MAF_USDA=10.0
NC_035103.1	18412522	.	A	G	.	.	MAF_USDA=9.836
NC_035103.1	18412601	.	G	A	.	.	MAF_INRAE=10.127;MAF_USDA=13.529
NC_035103.1	18412624	.	A	T	.	.	MAF_INRAE=1.667;MAF_USDA=8.333
NC_035103.1	18412712	.	G	A	.	.	MAF_USDA=4.118
NC_035103.1	18412960	.	T	A	.	.	MAF_USDA=9.016
NC_035103.1	18413156	.	C	T	.	.	MAF_USDA=1.176
NC_035103.1	18413251	.	C	T	.	.	MAF_INRAE=11.667
NC_035103.1	18413265	.	C	T	.	.	MAF_INRAE=4.167
NC_035103.1	18413345	.	G	T	.	.	MAF_INRAE=5.0;MAF_USDA=3.279
NC_035103.1	18413404	.	C	T	.	.	MAF_INRAE=42.405;MAF_USDA=4.706
NC_035103.1	18413480	.	T	C	.	.	MAF_USDA=1.639
NC_035103.1	18413540	.	C	G	.	.	MAF_USDA=1.639
NC_035103.1	18413558	.	G	A	.	.	MAF_INRAE=5.0;MAF_USDA=3.279
NC_035103.1	18413614	.	G	A	.	.	MAF_USDA=1.639
NC_035103.1	18413660	.	T	A	.	.	MAF_INRAE=1.667;MAF_USDA=8.333
NC_035103.1	18413661	.	A	G	.	.	MAF_USDA=24.706
NC_035103.1	18413663	.	T	A	.	.	MAF_USDA=8.333
NC_035103.1	18413675	.	T	G	.	.	MAF_INRAE=6.667;MAF_USDA=1.667
NC_035103.1	18413678	.	C	G	.	.	MAF_INRAE=6.667;MAF_USDA=7.5
NC_035103.1	18413701	.	C	A	.	.	MAF_USDA=4.167
NC_035103.1	18413719	.	T	G	.	.	MAF_USDA=2.5
NC_035103.1	18413737	.	T	A	.	.	MAF_INRAE=45.0
NC_035103.1	18413738	.	T	A	.	.	MAF_INRAE=47.468;MAF_USDA=12.353
NC_035103.1	18413741	.	T	C	.	.	MAF_INRAE=5.263;MAF_USDA=3.529
NC_035103.1	18413793	.	T	G	.	.	MAF_INRAE=1.667;MAF_USDA=4.118
NC_035103.1	18413880	.	A	C	.	.	MAF_USDA=1.176
NC_035103.1	18413921	.	G	A	.	.	MAF_USDA=1.639
NC_035103.1	18413931	.	T	C	.	.	MAF_USDA=1.765
NC_035103.1	18413938	.	C	T	.	.	MAF_USDA=1.765
NC_035103.1	18413954	.	C	A	.	.	MAF_USDA=5.738
NC_035103.1	18413986	.	A	C	.	.	MAF_USDA=12.5
NC_035103.1	18414016	.	G	T	.	.	MAF_INRAE=10.526;MAF_USDA=2.459
NC_035103.1	18414030	.	C	T	.	.	MAF_USDA=9.016
NC_035103.1	18414048	.	C	T	.	.	MAF_USDA=4.706
NC_035103.1	18414050	.	G	A	.	.	MAF_USDA=2.459
NC_035103.1	18414051	.	C	A	.	.	MAF_USDA=4.706
NC_035103.1	18414052	.	A	G	.	.	MAF_USDA=5.882
NC_035103.1	18414069	.	G	A	.	.	MAF_USDA=4.706
NC_035103.1	18414071	.	G	A	.	.	MAF_USDA=4.706
NC_035103.1	18414095	.	C	G	.	.	MAF_INRAE=5.0;MAF_USDA=7.059
NC_035103.1	18414101	.	C	A	.	.	MAF_USDA=2.5
NC_035103.1	18414123	.	T	C	.	.	MAF_USDA=2.459
NC_035103.1	18414241	.	G	T	.	.	MAF_USDA=1.639
NC_035103.1	18414264	.	G	A	.	.	MAF_USDA=4.706
NC_035103.1	18414426	.	A	G	.	.	MAF_USDA=1.639
NC_035103.1	18414493	.	C	A	.	.	MAF_USDA=1.639
NC_035103.1	18414506	.	G	A	.	.	MAF_USDA=10.588
NC_035103.1	18414664	.	G	A	.	.	MAF_INRAE=34.177;MAF_USDA=41.176
NC_035103.1	18414669	.	T	G	.	.	MAF_USDA=8.197
NC_035103.1	18414766	.	T	C	.	.	MAF_USDA=4.706
NC_035103.1	18414790	.	A	T	.	.	MAF_USDA=18.824
NC_035103.1	18414804	.	G	A	.	.	MAF_USDA=1.639
NC_035103.1	18414857	.	C	A	.	.	MAF_INRAE=10.526
NC_035103.1	18414905	.	T	C	.	.	MAF_USDA=18.235
NC_035103.1	18414938	.	A	G	.	.	MAF_USDA=4.118
NC_035103.1	18414956	.	A	T	.	.	MAF_USDA=3.529
NC_035103.1	18414994	.	T	G	.	.	MAF_INRAE=12.025;MAF_USDA=14.118
NC_035103.1	18415095	.	T	A	.	.	MAF_USDA=7.059
NC_035103.1	18415130	.	C	A	.	.	MAF_INRAE=26.582;MAF_USDA=20.588
NC_035103.1	18415137	.	G	T	.	.	MAF_INRAE=12.025;MAF_USDA=18.235
NC_035103.1	18415156	.	G	T	.	.	MAF_USDA=1.639
NC_035103.1	18415165	.	G	A	.	.	MAF_INRAE=12.025;MAF_USDA=12.941
NC_035103.1	18415215	.	A	G	.	.	MAF_USDA=4.118
NC_035103.1	18415278	.	C	T	.	.	MAF_INRAE=5.063;MAF_USDA=2.459
NC_035103.1	18415373	.	C	G	.	.	MAF_INRAE=6.667;MAF_USDA=6.471
NC_035103.1	18415387	.	A	G	.	.	MAF_USDA=1.639
NC_035103.1	18415441	.	G	A	.	.	MAF_INRAE=10.526;MAF_USDA=4.098
NC_035103.1	18415554	.	T	A	.	.	MAF_USDA=8.197
NC_035103.1	18415576	.	C	T	.	.	MAF_INRAE=39.241;MAF_USDA=44.048
NC_035103.1	18415577	.	C	T	.	.	MAF_USDA=4.762
NC_035103.1	18415657	.	C	T	.	.	MAF_USDA=2.5
NC_035103.1	18415658	.	C	T	.	.	MAF_INRAE=5.063;MAF_USDA=13.934
NC_035103.1	18415677	.	G	T	.	.	MAF_USDA=7.377
NC_035103.1	18415703	.	G	T	.	.	MAF_INRAE=11.667;MAF_USDA=4.167
NC_035103.1	18415808	.	T	A	.	.	MAF_INRAE=39.873;MAF_USDA=30.588
NC_035103.1	18415865	.	T	C	.	.	MAF_INRAE=39.873;MAF_USDA=37.5
NC_035103.1	18415876	.	T	C	.	.	MAF_USDA=2.459
NC_035103.1	18415878	.	T	A	.	.	MAF_USDA=2.459
NC_035103.1	18415888	.	T	G	.	.	MAF_INRAE=7.5;MAF_USDA=11.176
NC_035103.1	18415947	.	C	A	.	.	MAF_INRAE=48.101;MAF_USDA=12.5
NC_035103.1	18415968	.	G	T	.	.	MAF_USDA=4.706
NC_035103.1	18416022	.	C	A	.	.	MAF_USDA=2.083
NC_035103.1	18416040	.	C	A	.	.	MAF_USDA=3.279
NC_035103.1	18416048	.	G	A	.	.	MAF_USDA=4.706
NC_035103.1	18416052	.	C	T	.	.	MAF_USDA=4.706
NC_035103.1	18416062	.	C	T	.	.	MAF_INRAE=25.316;MAF_USDA=30.588
NC_035103.1	18416096	.	T	C	.	.	MAF_INRAE=4.167
NC_035103.1	18416097	.	A	G	.	.	MAF_INRAE=4.167
NC_035103.1	18416100	.	G	A	.	.	MAF_INRAE=4.167
NC_035103.1	18416102	.	T	A	.	.	MAF_INRAE=4.167
NC_035103.1	18416105	.	T	C	.	.	MAF_INRAE=4.167
NC_035103.1	18416114	.	G	T	.	.	MAF_INRAE=4.167;MAF_USDA=27.083
NC_035103.1	18416116	.	G	T	.	.	MAF_INRAE=4.167;MAF_USDA=25.0
NC_035103.1	18416122	.	G	A	.	.	MAF_USDA=4.118
NC_035103.1	18416123	.	C	A	.	.	MAF_INRAE=4.167
NC_035103.1	18416124	.	A	T	.	.	MAF_INRAE=4.167
NC_035103.1	18416135	.	C	T	.	.	MAF_INRAE=4.167
NC_035103.1	18416159	.	C	A	.	.	MAF_INRAE=7.5
NC_035103.1	18416162	.	G	A	.	.	MAF_INRAE=7.5
NC_035103.1	18416169	.	C	G	.	.	MAF_INRAE=5.833
NC_035103.1	18416261	.	C	T	.	.	MAF_INRAE=4.167
NC_035103.1	18416264	.	T	G	.	.	MAF_INRAE=3.333
NC_035103.1	18416267	.	T	C	.	.	MAF_INRAE=3.333
NC_035103.1	18416273	.	C	G	.	.	MAF_INRAE=3.333
NC_035103.1	18416281	.	A	C	.	.	MAF_INRAE=4.167;MAF_USDA=4.918
NC_035103.1	18416306	.	G	T	.	.	MAF_USDA=19.672
NC_035103.1	18416380	.	C	A	.	.	MAF_USDA=17.647
NC_035103.1	18416384	.	T	A	.	.	MAF_INRAE=10.759;MAF_USDA=24.118
NC_035103.1	18416508	.	G	A	.	.	MAF_INRAE=31.579
NC_035103.1	18416510	.	G	A	.	.	MAF_INRAE=6.667
NC_035103.1	18416578	.	C	T	.	.	MAF_INRAE=29.114;MAF_USDA=19.412
NC_035103.1	18416923	.	T	C	.	.	MAF_INRAE=10.526;MAF_USDA=4.098
NC_035103.1	18417223	.	T	C	.	.	MAF_USDA=5.738
NC_035103.1	18417287	.	A	G	.	.	MAF_INRAE=10.759;MAF_USDA=37.059
NC_035103.1	18417333	.	T	G	.	.	MAF_INRAE=10.526;MAF_USDA=10.656
NC_035103.1	18417424	.	G	A	.	.	MAF_INRAE=17.089;MAF_USDA=22.941
NC_035103.1	18417519	.	C	A	.	.	MAF_USDA=5.738
NC_035103.1	18417546	.	C	T	.	.	MAF_USDA=1.639
NC_035103.1	18417553	.	T	A	.	.	MAF_USDA=17.647
NC_035103.1	18417563	.	T	A	.	.	MAF_USDA=17.647
NC_035103.1	18417582	.	G	C	.	.	MAF_INRAE=17.089;MAF_USDA=22.353
NC_035103.1	18417610	.	C	A	.	.	MAF_INRAE=10.759;MAF_USDA=40.588
NC_035103.1	18417677	.	C	G	.	.	MAF_USDA=8.197
NC_035103.1	18417734	.	A	G	.	.	MAF_USDA=4.098
NC_035103.1	18417955	.	G	T	.	.	MAF_INRAE=10.759
NC_035103.1	18417984	.	C	T	.	.	MAF_INRAE=6.667;MAF_USDA=1.639
NC_035103.1	18418102	.	C	T	.	.	MAF_INRAE=43.038;MAF_USDA=5.294
NC_035103.1	18418138	.	G	T	.	.	MAF_INRAE=12.5
NC_035103.1	18418188	.	C	T	.	.	MAF_INRAE=5.833
NC_035103.1	18418214	.	C	T	.	.	MAF_INRAE=10.759;MAF_USDA=36.471
NC_035103.1	18418237	.	A	G	.	.	MAF_INRAE=10.759;MAF_USDA=40.588
NC_035103.1	18418271	.	C	T	.	.	MAF_INRAE=10.759;MAF_USDA=36.471
NC_035103.1	18418435	.	A	T	.	.	MAF_USDA=5.738
NC_035103.1	18418446	.	A	C	.	.	MAF_INRAE=43.671;MAF_USDA=9.412
NC_035103.1	18418504	.	T	C	.	.	MAF_INRAE=27.848;MAF_USDA=45.294
NC_035103.1	18418505	.	C	T	.	.	MAF_INRAE=6.667;MAF_USDA=1.639
NC_035103.1	18418522	.	C	T	.	.	MAF_INRAE=10.526;MAF_USDA=4.918
NC_035103.1	18418691	.	C	T	.	.	MAF_USDA=4.918
NC_035103.1	18418728	.	G	T	.	.	MAF_INRAE=10.127;MAF_USDA=16.471
NC_035103.1	18418748	.	A	T	.	.	MAF_USDA=6.557
NC_035103.1	18418749	.	A	C	.	.	MAF_USDA=6.557
NC_035103.1	18418861	.	C	A	.	.	MAF_USDA=8.824
NC_035103.1	18418886	.	C	T	.	.	MAF_USDA=7.647
NC_035103.1	18418921	.	C	G	.	.	MAF_INRAE=15.823;MAF_USDA=11.765
NC_035103.1	18419001	.	C	T	.	.	MAF_USDA=1.639
NC_035103.1	18419022	.	A	T	.	.	MAF_INRAE=5.0
NC_035103.1	18419025	.	T	G	.	.	MAF_INRAE=6.667;MAF_USDA=1.639
NC_035103.1	18419026	.	A	T	.	.	MAF_USDA=7.647
NC_035103.1	18419027	.	G	A	.	.	MAF_USDA=2.459
NC_035103.1	18419030	.	C	T	.	.	MAF_USDA=8.824
NC_035103.1	18419031	.	A	G	.	.	MAF_USDA=4.706
NC_035103.1	18419151	.	C	A	.	.	MAF_USDA=2.459
NC_035103.1	18419166	.	T	C	.	.	MAF_INRAE=22.152;MAF_USDA=40.0
NC_035103.1	18419167	.	G	A	.	.	MAF_INRAE=15.823;MAF_USDA=2.459
NC_035103.1	18419255	.	C	T	.	.	MAF_USDA=4.098
NC_035103.1	18419262	.	A	G	.	.	MAF_USDA=6.557
NC_035103.1	18419272	.	G	A	.	.	MAF_INRAE=2.632;MAF_USDA=28.235
NC_035103.1	18419306	.	G	T	.	.	MAF_INRAE=19.62;MAF_USDA=16.667
NC_035103.1	18419312	.	T	A	.	.	MAF_INRAE=19.62;MAF_USDA=16.667
NC_035103.1	18419330	.	G	A	.	.	MAF_USDA=2.083
NC_035103.1	18419368	.	A	C	.	.	MAF_USDA=45.833
NC_035103.1	18419381	.	A	T	.	.	MAF_USDA=4.167
NC_035103.1	18419560	.	T	C	.	.	MAF_USDA=6.25
NC_035103.1	18419578	.	T	C	.	.	MAF_INRAE=6.667
NC_035103.1	18419611	.	C	T	.	.	MAF_INRAE=31.579;MAF_USDA=31.25
NC_035103.1	18419685	.	G	T	.	.	MAF_USDA=2.083
NC_035103.1	18419703	.	C	A	.	.	MAF_INRAE=10.526;MAF_USDA=4.098
NC_035103.1	18419713	.	A	G	.	.	MAF_USDA=5.294
NC_035103.1	18419719	.	C	T	.	.	MAF_USDA=2.083
NC_035103.1	18419725	.	T	A	.	.	MAF_INRAE=5.0
NC_035103.1	18419726	.	T	A	.	.	MAF_INRAE=5.0
NC_035103.1	18419769	.	T	A	.	.	MAF_INRAE=6.962;MAF_USDA=2.459
NC_035103.1	18419796	.	A	C	.	.	MAF_USDA=2.083
NC_035103.1	18419800	.	T	G	.	.	MAF_INRAE=34.81;MAF_USDA=37.5
NC_035103.1	18419809	.	A	T	.	.	MAF_USDA=45.833
NC_035103.1	18419810	.	C	T	.	.	MAF_USDA=45.833
NC_035103.1	18419811	.	A	T	.	.	MAF_USDA=45.833
NC_035103.1	18419812	.	A	T	.	.	MAF_USDA=45.833
NC_035103.1	18419828	.	T	A	.	.	MAF_INRAE=10.759;MAF_USDA=16.667
NC_035103.1	18419836	.	G	T	.	.	MAF_USDA=1.639
NC_035103.1	18419846	.	A	G	.	.	MAF_USDA=13.934
NC_035103.1	18419860	.	G	A	.	.	MAF_INRAE=1.667;MAF_USDA=10.417
NC_035103.1	18419922	.	C	T	.	.	MAF_USDA=2.459
NC_035103.1	18420060	.	T	A	.	.	MAF_USDA=1.176
NC_035103.1	18420230	.	C	A	.	.	MAF_INRAE=1.667;MAF_USDA=4.706
NC_035103.1	18420293	.	C	A	.	.	MAF_USDA=13.115
NC_035103.1	18420307	.	A	G	.	.	MAF_INRAE=10.526;MAF_USDA=3.279
NC_035103.1	18420313	.	G	A	.	.	MAF_INRAE=39.873;MAF_USDA=20.0
NC_035103.1	18420357	.	T	G	.	.	MAF_USDA=2.941
NC_035103.1	18420366	.	C	A	.	.	MAF_USDA=10.656
NC_035103.1	18420368	.	C	T	.	.	MAF_USDA=10.656
NC_035103.1	18421287	.	A	T	.	.	MAF_USDA=4.819
NC_035103.1	18421362	.	A	C	.	.	MAF_INRAE=10.526;MAF_USDA=10.0
NC_035103.1	18421366	.	C	T	.	.	MAF_USDA=10.0
NC_035103.1	18421617	.	G	T	.	.	MAF_USDA=4.098
NC_035103.1	18421752	.	G	A	.	.	MAF_INRAE=1.667
NC_035103.1	18421829	.	G	A	.	.	MAF_USDA=1.639
NC_035103.1	18421894	.	G	A	.	.	MAF_INRAE=18.354;MAF_USDA=20.833
NC_035103.1	18421959	.	A	G	.	.	MAF_INRAE=1.667;MAF_USDA=3.529
NC_035103.1	18422026	.	C	T	.	.	MAF_USDA=3.529
NC_035103.1	18422107	.	C	A	.	.	MAF_USDA=1.639
NC_035103.1	18422213	.	G	T	.	.	MAF_INRAE=10.526
NC_035103.1	18422275	.	C	T	.	.	MAF_INRAE=20.886;MAF_USDA=20.0
NC_035103.1	18422306	.	C	T	.	.	MAF_INRAE=5.263;MAF_USDA=3.529
NC_035103.1	18422335	.	T	G	.	.	MAF_USDA=4.098
NC_035103.1	18422362	.	A	T	.	.	MAF_INRAE=9.167
NC_035103.1	18422402	.	C	T	.	.	MAF_INRAE=12.5
NC_035103.1	18422440	.	G	T	.	.	MAF_INRAE=15.823
NC_035103.1	18422493	.	G	A	.	.	MAF_INRAE=15.823;MAF_USDA=3.279
NC_035103.1	18422556	.	C	A	.	.	MAF_USDA=2.459
NC_035103.1	18422594	.	T	G	.	.	MAF_INRAE=5.263;MAF_USDA=17.059
NC_035103.1	18422619	.	G	T	.	.	MAF_INRAE=5.263;MAF_USDA=4.098
NC_035103.1	18422626	.	G	A	.	.	MAF_INRAE=5.263;MAF_USDA=4.098
NC_035103.1	18422672	.	G	T	.	.	MAF_USDA=4.918
NC_035103.1	18422673	.	A	T	.	.	MAF_USDA=5.738
NC_035103.1	18422680	.	C	A	.	.	MAF_INRAE=15.823;MAF_USDA=16.471
NC_035103.1	18422852	.	C	T	.	.	MAF_INRAE=13.333
NC_035103.1	18422892	.	C	T	.	.	MAF_INRAE=47.5
NC_035103.1	18422906	.	C	T	.	.	MAF_INRAE=45.833
NC_035103.1	18422924	.	A	C	.	.	MAF_INRAE=45.833
NC_035103.1	18422936	.	T	C	.	.	MAF_INRAE=45.0
NC_035103.1	18422948	.	A	G	.	.	MAF_INRAE=45.0
NC_035103.1	18422954	.	G	A	.	.	MAF_INRAE=43.333
NC_035103.1	18422969	.	T	C	.	.	MAF_INRAE=41.667;MAF_USDA=21.176
NC_035103.1	18422973	.	C	A	.	.	MAF_INRAE=40.0;MAF_USDA=14.754
NC_035103.1	18422976	.	A	C	.	.	MAF_USDA=13.115
NC_035103.1	18422977	.	C	A	.	.	MAF_USDA=14.754
NC_035103.1	18422978	.	A	G	.	.	MAF_USDA=13.115
NC_035103.1	18422984	.	C	T	.	.	MAF_INRAE=38.333;MAF_USDA=13.115
NC_035103.1	18422985	.	C	T	.	.	MAF_INRAE=37.342;MAF_USDA=13.529
NC_035103.1	18422989	.	C	T	.	.	MAF_INRAE=37.5;MAF_USDA=13.934
NC_035103.1	18423007	.	T	G	.	.	MAF_INRAE=26.667;MAF_USDA=8.197
NC_035103.1	18423008	.	T	A	.	.	MAF_INRAE=26.667
NC_035103.1	18423010	.	T	A	.	.	MAF_INRAE=26.667
NC_035103.1	18423014	.	C	A	.	.	MAF_INRAE=25.0
NC_035103.1	18423016	.	T	G	.	.	MAF_INRAE=14.557;MAF_USDA=7.647
NC_035103.1	18423017	.	A	C	.	.	MAF_INRAE=23.333
NC_035103.1	18423038	.	A	C	.	.	MAF_USDA=15.882
NC_035103.1	18423109	.	C	G	.	.	MAF_INRAE=6.962;MAF_USDA=2.459
NC_035103.1	18423192	.	A	C	.	.	MAF_USDA=17.213
NC_035103.1	18423241	.	A	G	.	.	MAF_INRAE=5.263;MAF_USDA=22.917
NC_035103.1	18423242	.	G	A	.	.	MAF_USDA=20.833
NC_035103.1	18423255	.	G	A	.	.	MAF_USDA=9.836
NC_035103.1	18423277	.	A	G	.	.	MAF_USDA=6.667
NC_035103.1	18423314	.	A	G	.	.	MAF_USDA=10.0
NC_035103.1	18423349	.	A	G	.	.	MAF_USDA=23.214
NC_035103.1	18423363	.	G	A	.	.	MAF_USDA=8.333
NC_035103.1	18423373	.	T	G	.	.	MAF_INRAE=15.789;MAF_USDA=31.548
NC_035103.1	18423385	.	G	A	.	.	MAF_USDA=16.071
NC_035103.1	18423421	.	A	G	.	.	MAF_USDA=9.016
NC_035103.1	18423425	.	T	C	.	.	MAF_INRAE=5.263;MAF_USDA=4.706
NC_035103.1	18423473	.	G	T	.	.	MAF_USDA=3.279
NC_035103.1	18423479	.	T	C	.	.	MAF_INRAE=49.367;MAF_USDA=18.235
NC_035103.1	18423486	.	G	A	.	.	MAF_INRAE=15.823;MAF_USDA=15.882
NC_035103.1	18423555	.	A	T	.	.	MAF_USDA=1.639
NC_035103.1	18423745	.	T	C	.	.	MAF_INRAE=15.823;MAF_USDA=7.647
NC_035103.1	18423756	.	T	A	.	.	MAF_USDA=1.639
NC_035103.1	18423784	.	T	G	.	.	MAF_INRAE=31.579;MAF_USDA=5.882
NC_035103.1	18423809	.	A	G	.	.	MAF_INRAE=10.526;MAF_USDA=13.115
NC_035103.1	18423878	.	T	A	.	.	MAF_INRAE=39.241;MAF_USDA=47.647
NC_035103.1	18423892	.	G	A	.	.	MAF_USDA=1.639
NC_035103.1	18423923	.	G	A	.	.	MAF_INRAE=39.241;MAF_USDA=22.941
NC_035103.1	18423932	.	A	C	.	.	MAF_INRAE=20.886;MAF_USDA=20.0
NC_035103.1	18423984	.	A	G	.	.	MAF_USDA=1.639
NC_035103.1	18424001	.	G	A	.	.	MAF_INRAE=10.526;MAF_USDA=13.934
NC_035103.1	18424007	.	C	T	.	.	MAF_USDA=3.529
NC_035103.1	18424052	.	C	G	.	.	MAF_USDA=5.882
NC_035103.1	18424288	.	T	G	.	.	MAF_USDA=2.459
NC_035103.1	18424323	.	T	A	.	.	MAF_INRAE=10.526;MAF_USDA=13.934
NC_035103.1	18424341	.	A	T	.	.	MAF_USDA=3.279
NC_035103.1	18424387	.	A	T	.	.	MAF_USDA=2.353
NC_035103.1	18424460	.	A	G	.	.	MAF_INRAE=10.526;MAF_USDA=10.656
NC_035103.1	18424472	.	G	A	.	.	MAF_INRAE=15.823;MAF_USDA=7.647
NC_035103.1	18424475	.	G	A	.	.	MAF_USDA=2.083
NC_035103.1	18424605	.	G	A	.	.	MAF_INRAE=10.526;MAF_USDA=16.393
NC_035103.1	18424678	.	C	G	.	.	MAF_INRAE=10.526;MAF_USDA=13.115
NC_035103.1	18424736	.	C	T	.	.	MAF_INRAE=39.873;MAF_USDA=22.941
NC_035103.1	18424746	.	G	T	.	.	MAF_INRAE=39.873;MAF_USDA=22.941
NC_035103.1	18424764	.	G	A	.	.	MAF_USDA=19.672
NC_035103.1	18424800	.	C	T	.	.	MAF_INRAE=10.526;MAF_USDA=13.934
NC_035103.1	18424853	.	G	A	.	.	MAF_USDA=5.294
NC_035103.1	18424869	.	A	G	.	.	MAF_USDA=6.471
NC_035103.1	18424898	.	C	T	.	.	MAF_USDA=9.412
NC_035103.1	18425044	.	C	T	.	.	MAF_INRAE=1.667;MAF_USDA=3.529
NC_035103.1	18425215	.	G	A	.	.	MAF_USDA=1.667
NC_035103.1	18425266	.	G	A	.	.	MAF_USDA=10.714
NC_035103.1	18425280	.	T	G	.	.	MAF_INRAE=8.228;MAF_USDA=3.279
NC_035103.1	18425309	.	G	A	.	.	MAF_INRAE=5.0
NC_035103.1	18425497	.	G	A	.	.	MAF_USDA=1.639
NC_035103.1	18425498	.	C	T	.	.	MAF_USDA=5.294
NC_035103.1	18425499	.	C	A	.	.	MAF_INRAE=10.526;MAF_USDA=12.295
NC_035103.1	18425520	.	G	T	.	.	MAF_INRAE=11.667;MAF_USDA=8.235
NC_035103.1	18425552	.	T	A	.	.	MAF_INRAE=48.734;MAF_USDA=22.353
NC_035103.1	18425673	.	T	C	.	.	MAF_INRAE=10.526;MAF_USDA=13.934
NC_035103.1	18425676	.	G	A	.	.	MAF_USDA=13.934
NC_035103.1	18425895	.	C	T	.	.	MAF_USDA=2.083
NC_035103.1	18426037	.	C	T	.	.	MAF_INRAE=10.526;MAF_USDA=13.934
NC_035103.1	18426074	.	A	C	.	.	MAF_INRAE=15.823;MAF_USDA=6.471
NC_035103.1	18426102	.	C	T	.	.	MAF_INRAE=5.0;MAF_USDA=11.176
NC_035103.1	18426138	.	G	A	.	.	MAF_INRAE=10.526;MAF_USDA=13.934
NC_035103.1	18426314	.	C	T	.	.	MAF_USDA=11.207
NC_035103.1	18426324	.	C	A	.	.	MAF_USDA=8.333
NC_035103.1	18426889	.	C	A	.	.	MAF_USDA=13.934
NC_035103.1	18426947	.	G	A	.	.	MAF_USDA=1.176
NC_035103.1	18427068	.	G	A	.	.	MAF_USDA=20.0
NC_035103.1	18427305	.	A	C	.	.	MAF_INRAE=20.833;MAF_USDA=17.059
NC_035103.1	18427408	.	A	C	.	.	MAF_USDA=11.475
NC_035103.1	18427451	.	C	A	.	.	MAF_USDA=8.197
NC_035103.1	18427478	.	C	T	.	.	MAF_INRAE=15.823;MAF_USDA=13.529
NC_035103.1	18427522	.	T	G	.	.	MAF_INRAE=6.329;MAF_USDA=5.738
NC_035103.1	18427535	.	A	G	.	.	MAF_USDA=2.353
NC_035103.1	18427601	.	C	T	.	.	MAF_USDA=1.639
NC_035103.1	18427636	.	C	T	.	.	MAF_USDA=1.176
NC_035103.1	18428007	.	A	C	.	.	MAF_USDA=10.588
NC_035103.1	18428170	.	T	C	.	.	MAF_INRAE=5.0;MAF_USDA=1.639
NC_035103.1	18428286	.	A	T	.	.	MAF_INRAE=17.089
NC_035103.1	18428377	.	T	C	.	.	MAF_INRAE=27.848;MAF_USDA=28.824
NC_035103.1	18428403	.	G	C	.	.	MAF_INRAE=47.468;MAF_USDA=14.706
NC_035103.1	18428413	.	A	T	.	.	MAF_INRAE=15.823;MAF_USDA=22.917
NC_035103.1	18428435	.	T	C	.	.	MAF_USDA=7.059
NC_035103.1	18428465	.	T	A	.	.	MAF_INRAE=10.526;MAF_USDA=4.098
NC_035103.1	18428511	.	G	C	.	.	MAF_INRAE=39.873;MAF_USDA=43.529
NC_035103.1	18428529	.	A	G	.	.	MAF_INRAE=5.0
NC_035103.1	18428554	.	G	C	.	.	MAF_USDA=17.213
NC_035103.1	18428604	.	T	G	.	.	MAF_INRAE=10.526;MAF_USDA=30.0
NC_035103.1	18428605	.	G	C	.	.	MAF_USDA=4.918
NC_035103.1	18428610	.	A	T	.	.	MAF_USDA=1.639
NC_035103.1	18428792	.	T	C	.	.	MAF_USDA=1.639
NC_035103.1	18428795	.	A	G	.	.	MAF_INRAE=13.924;MAF_USDA=44.118
NC_035103.1	18428797	.	C	T	.	.	MAF_USDA=10.588
NC_035103.1	18428808	.	G	A	.	.	MAF_INRAE=48.101;MAF_USDA=10.0
NC_035103.1	18428857	.	G	C	.	.	MAF_INRAE=5.263;MAF_USDA=2.941
NC_035103.1	18428882	.	C	A	.	.	MAF_INRAE=15.823;MAF_USDA=30.588
NC_035103.1	18429025	.	C	T	.	.	MAF_INRAE=8.228;MAF_USDA=25.294
NC_035103.1	18429144	.	A	G	.	.	MAF_USDA=3.529
NC_035103.1	18429258	.	C	T	.	.	MAF_USDA=3.279
NC_035103.1	18429380	.	C	A	.	.	MAF_INRAE=24.051;MAF_USDA=37.647
NC_035103.1	18429524	.	C	T	.	.	MAF_INRAE=5.263;MAF_USDA=3.529
NC_035103.1	18429530	.	T	A	.	.	MAF_INRAE=44.304;MAF_USDA=15.882
NC_035103.1	18429539	.	T	C	.	.	MAF_INRAE=11.667
NC_035103.1	18429547	.	A	G	.	.	MAF_USDA=1.639
NC_035103.1	18429661	.	G	T	.	.	MAF_USDA=7.377
NC_035103.1	18429679	.	C	T	.	.	MAF_USDA=2.459
NC_035103.1	18429737	.	A	G	.	.	MAF_INRAE=25.316;MAF_USDA=49.412
NC_035103.1	18429867	.	G	A	.	.	MAF_USDA=5.738
NC_035103.1	18429928	.	A	T	.	.	MAF_INRAE=13.291;MAF_USDA=4.098
NC_035103.1	18429939	.	C	T	.	.	MAF_INRAE=15.823;MAF_USDA=16.471
NC_035103.1	18429960	.	C	T	.	.	MAF_USDA=5.738
NC_035103.1	18429982	.	T	A	.	.	MAF_INRAE=18.354;MAF_USDA=20.0
NC_035103.1	18430009	.	G	A	.	.	MAF_USDA=18.852
NC_035103.1	18430040	.	C	T	.	.	MAF_INRAE=30.0;MAF_USDA=14.118
NC_035103.1	18430044	.	C	A	.	.	MAF_INRAE=3.333;MAF_USDA=6.471
NC_035103.1	18430072	.	C	T	.	.	MAF_INRAE=17.089;MAF_USDA=27.059
NC_035103.1	18430083	.	T	G	.	.	MAF_INRAE=5.263;MAF_USDA=3.529
NC_035103.1	18430131	.	T	C	.	.	MAF_INRAE=3.333;MAF_USDA=5.294
NC_035103.1	18430133	.	T	G	.	.	MAF_INRAE=6.962;MAF_USDA=7.377
NC_035103.1	18430318	.	T	C	.	.	MAF_USDA=7.377
NC_035103.1	18430331	.	G	T	.	.	MAF_INRAE=5.263;MAF_USDA=17.647
NC_035103.1	18430443	.	G	T	.	.	MAF_INRAE=44.304;MAF_USDA=14.706
NC_035103.1	18430465	.	C	A	.	.	MAF_INRAE=10.526
NC_035103.1	18430476	.	G	A	.	.	MAF_USDA=2.941
NC_035103.1	18430995	.	G	C	.	.	MAF_INRAE=43.671;MAF_USDA=15.294
NC_035103.1	18431125	.	G	A	.	.	MAF_USDA=1.639
NC_035103.1	18431225	.	T	A	.	.	MAF_INRAE=29.167;MAF_USDA=27.083
NC_035103.1	18431227	.	T	C	.	.	MAF_INRAE=29.167;MAF_USDA=27.083
NC_035103.1	18431229	.	T	C	.	.	MAF_INRAE=29.167;MAF_USDA=27.083
NC_035103.1	18431349	.	C	A	.	.	MAF_INRAE=6.962;MAF_USDA=7.377
NC_035103.1	18431506	.	C	T	.	.	MAF_USDA=1.765
NC_035103.1	18431621	.	C	T	.	.	MAF_USDA=1.176
NC_035103.1	18431645	.	A	G	.	.	MAF_INRAE=22.152;MAF_USDA=47.647
NC_035103.1	18431698	.	G	T	.	.	MAF_INRAE=22.152;MAF_USDA=47.059
NC_035103.1	18431718	.	T	C	.	.	MAF_INRAE=8.228;MAF_USDA=28.824
NC_035103.1	18431913	.	A	G	.	.	MAF_INRAE=22.152;MAF_USDA=46.471
NC_035103.1	18432085	.	C	T	.	.	MAF_INRAE=22.152;MAF_USDA=44.706
NC_035103.1	18432152	.	C	A	.	.	MAF_USDA=1.176
NC_035103.1	18432165	.	A	G	.	.	MAF_INRAE=22.152;MAF_USDA=48.235
NC_035103.1	18432249	.	A	G	.	.	MAF_USDA=16.471
NC_035103.1	18432377	.	T	C	.	.	MAF_USDA=42.771
NC_035103.1	18432435	.	G	A	.	.	MAF_USDA=8.333
NC_035103.1	18432437	.	A	G	.	.	MAF_USDA=10.417
NC_035103.1	18433369	.	T	C	.	.	MAF_USDA=32.609
NC_035103.1	18433372	.	G	A	.	.	MAF_USDA=26.087
NC_035103.1	18433397	.	C	T	.	.	MAF_USDA=14.583
NC_035103.1	18433411	.	G	A	.	.	MAF_USDA=10.417
NC_035103.1	18433415	.	A	C	.	.	MAF_USDA=39.583
NC_035103.1	18433607	.	A	T	.	.	MAF_USDA=1.639
NC_035103.1	18433609	.	G	A	.	.	MAF_USDA=3.529
NC_035103.1	18433623	.	A	C	.	.	MAF_USDA=8.235
NC_035103.1	18433684	.	C	T	.	.	MAF_INRAE=10.526;MAF_USDA=13.115
NC_035103.1	18433716	.	C	T	.	.	MAF_INRAE=10.526;MAF_USDA=12.295
NC_035103.1	18433736	.	C	T	.	.	MAF_INRAE=10.526;MAF_USDA=12.295
NC_035103.1	18433796	.	G	T	.	.	MAF_INRAE=30.38;MAF_USDA=17.647
NC_035103.1	18433809	.	A	C	.	.	MAF_INRAE=19.62;MAF_USDA=40.588
NC_035103.1	18433848	.	T	G	.	.	MAF_INRAE=6.962;MAF_USDA=7.377
NC_035103.1	18434053	.	T	G	.	.	MAF_INRAE=6.962;MAF_USDA=7.647
NC_035103.1	18434280	.	A	T	.	.	MAF_INRAE=18.354;MAF_USDA=48.824
NC_035103.1	18434303	.	C	A	.	.	MAF_USDA=4.167
NC_035103.1	18434333	.	A	C	.	.	MAF_INRAE=1.667;MAF_USDA=11.765
NC_035103.1	18434514	.	T	G	.	.	MAF_USDA=1.667
NC_035103.1	18434609	.	G	A	.	.	MAF_USDA=1.786
NC_035103.1	18434710	.	T	C	.	.	MAF_USDA=7.377
NC_035103.1	18434730	.	A	T	.	.	MAF_INRAE=1.667;MAF_USDA=11.176
NC_035103.1	18434734	.	A	C	.	.	MAF_USDA=10.656
NC_035103.1	18434840	.	A	G	.	.	MAF_INRAE=1.667;MAF_USDA=11.176
NC_035103.1	18434853	.	T	C	.	.	MAF_INRAE=23.418;MAF_USDA=22.941
NC_035103.1	18434858	.	C	A	.	.	MAF_USDA=2.083
NC_035103.1	18435193	.	T	G	.	.	MAF_INRAE=10.526;MAF_USDA=5.882
NC_035103.1	18435239	.	G	C	.	.	MAF_INRAE=23.418;MAF_USDA=22.941
NC_035103.1	18435291	.	C	A	.	.	MAF_USDA=2.459
NC_035103.1	18435326	.	A	G	.	.	MAF_INRAE=6.667
NC_035103.1	18435329	.	T	C	.	.	MAF_INRAE=1.667
NC_035103.1	18435358	.	A	T	.	.	MAF_INRAE=1.667;MAF_USDA=11.176
NC_035103.1	18435430	.	G	T	.	.	MAF_USDA=1.176
NC_035103.1	18435453	.	T	A	.	.	MAF_INRAE=3.797;MAF_USDA=25.294
NC_035103.1	18435474	.	G	T	.	.	MAF_INRAE=1.667;MAF_USDA=11.176
NC_035103.1	18435521	.	C	T	.	.	MAF_INRAE=22.152;MAF_USDA=34.118
NC_035103.1	18435531	.	A	G	.	.	MAF_INRAE=1.667;MAF_USDA=11.176
NC_035103.1	18435611	.	G	A	.	.	MAF_INRAE=27.215;MAF_USDA=12.353
NC_035103.1	18435707	.	C	A	.	.	MAF_USDA=8.235
NC_035103.1	18435734	.	A	C	.	.	MAF_INRAE=5.263;MAF_USDA=8.333
NC_035103.1	18435791	.	T	A	.	.	MAF_INRAE=10.526;MAF_USDA=4.098
NC_035103.1	18435844	.	C	T	.	.	MAF_USDA=1.639
NC_035103.1	18435851	.	A	G	.	.	MAF_USDA=4.098
NC_035103.1	18435874	.	C	G	.	.	MAF_USDA=3.279
NC_035103.1	18435884	.	C	T	.	.	MAF_USDA=3.279
NC_035103.1	18435918	.	G	A	.	.	MAF_INRAE=6.329;MAF_USDA=38.235
NC_035103.1	18435936	.	C	T	.	.	MAF_USDA=1.765
NC_035103.1	18435997	.	G	A	.	.	MAF_INRAE=23.418;MAF_USDA=33.529
NC_035103.1	18436061	.	T	A	.	.	MAF_INRAE=1.667;MAF_USDA=10.588
NC_035103.1	18436120	.	C	T	.	.	MAF_USDA=4.706
NC_035103.1	18436158	.	A	G	.	.	MAF_INRAE=3.333;MAF_USDA=6.471
NC_035103.1	18436176	.	C	A	.	.	MAF_USDA=4.167
NC_035103.1	18436260	.	G	A	.	.	MAF_INRAE=10.526;MAF_USDA=26.471
NC_035103.1	18436291	.	C	A	.	.	MAF_USDA=8.197
NC_035103.1	18436312	.	T	C	.	.	MAF_USDA=2.083
NC_035103.1	18436314	.	T	C	.	.	MAF_USDA=12.941
NC_035103.1	18436342	.	A	C	.	.	MAF_USDA=1.765
NC_035103.1	18436347	.	C	A	.	.	MAF_USDA=8.929
NC_035103.1	18436380	.	G	T	.	.	MAF_INRAE=15.823;MAF_USDA=11.176
NC_035103.1	18436432	.	A	G	.	.	MAF_INRAE=3.333;MAF_USDA=17.262
NC_035103.1	18436461	.	A	C	.	.	MAF_USDA=2.5
NC_035103.1	18436476	.	A	C	.	.	MAF_INRAE=5.263;MAF_USDA=3.614
NC_035103.1	18436478	.	C	T	.	.	MAF_INRAE=3.333;MAF_USDA=16.667
NC_035103.1	18436480	.	C	A	.	.	MAF_INRAE=27.848;MAF_USDA=14.881
NC_035103.1	18436481	.	G	T	.	.	MAF_INRAE=3.333;MAF_USDA=19.277
NC_035103.1	18436493	.	G	T	.	.	MAF_USDA=1.786
NC_035103.1	18436505	.	G	A	.	.	MAF_USDA=6.024
NC_035103.1	18436602	.	A	C	.	.	MAF_USDA=5.0
NC_035103.1	18436759	.	G	A	.	.	MAF_USDA=3.39
NC_035103.1	18436851	.	A	T	.	.	MAF_INRAE=33.544;MAF_USDA=31.548
NC_035103.1	18436939	.	T	G	.	.	MAF_INRAE=2.5;MAF_USDA=26.19
NC_035103.1	18436966	.	A	G	.	.	MAF_INRAE=22.152;MAF_USDA=27.381
NC_035103.1	18436981	.	G	T	.	.	MAF_INRAE=25.316;MAF_USDA=26.19
NC_035103.1	18437005	.	T	C	.	.	MAF_INRAE=27.848;MAF_USDA=12.941
NC_035103.1	18437006	.	G	A	.	.	MAF_INRAE=35.0;MAF_USDA=12.941
NC_035103.1	18437011	.	A	G	.	.	MAF_INRAE=30.38;MAF_USDA=18.235
NC_035103.1	18437017	.	T	C	.	.	MAF_INRAE=27.848;MAF_USDA=12.941
NC_035103.1	18437045	.	C	T	.	.	MAF_INRAE=43.671;MAF_USDA=17.059
NC_035103.1	18437047	.	C	T	.	.	MAF_USDA=2.353
NC_035103.1	18437092	.	C	T	.	.	MAF_INRAE=1.667;MAF_USDA=21.176
NC_035103.1	18437108	.	C	T	.	.	MAF_USDA=10.833
NC_035103.1	18437169	.	G	C	.	.	MAF_USDA=8.197
NC_035103.1	18437196	.	A	T	.	.	MAF_INRAE=15.823;MAF_USDA=11.176
NC_035103.1	18437212	.	G	C	.	.	MAF_USDA=3.529
NC_035103.1	18437259	.	G	C	.	.	MAF_INRAE=8.228;MAF_USDA=7.647
NC_035103.1	18437261	.	A	G	.	.	MAF_INRAE=2.5;MAF_USDA=7.647
NC_035103.1	18437347	.	A	G	.	.	MAF_INRAE=1.667;MAF_USDA=10.588
NC_035103.1	18437494	.	C	G	.	.	MAF_USDA=2.459
NC_035103.1	18437534	.	C	A	.	.	MAF_INRAE=1.667;MAF_USDA=10.588
NC_035103.1	18437535	.	A	C	.	.	MAF_USDA=1.639
NC_035103.1	18437637	.	A	T	.	.	MAF_USDA=1.639
NC_035103.1	18437708	.	T	C	.	.	MAF_USDA=2.083
NC_035103.1	18437745	.	G	A	.	.	MAF_USDA=4.706
NC_035103.1	18437749	.	G	T	.	.	MAF_INRAE=10.526;MAF_USDA=5.738
NC_035103.1	18437944	.	C	T	.	.	MAF_INRAE=34.81;MAF_USDA=19.412
NC_035103.1	18437993	.	G	A	.	.	MAF_INRAE=10.526;MAF_USDA=15.574
NC_035103.1	18438004	.	T	C	.	.	MAF_USDA=2.083
NC_035103.1	18438041	.	G	A	.	.	MAF_USDA=20.0
NC_035103.1	18438078	.	C	A	.	.	MAF_USDA=15.294
NC_035103.1	18438129	.	A	G	.	.	MAF_INRAE=17.722;MAF_USDA=21.176
NC_035103.1	18438169	.	C	G	.	.	MAF_USDA=1.639
NC_035103.1	18438202	.	C	A	.	.	MAF_USDA=1.639
NC_035103.1	18438256	.	C	T	.	.	MAF_USDA=20.0
NC_035103.1	18438311	.	A	C	.	.	MAF_USDA=2.083
NC_035103.1	18438320	.	G	C	.	.	MAF_USDA=1.639
NC_035103.1	18438349	.	T	A	.	.	MAF_INRAE=10.526;MAF_USDA=14.754
NC_035103.1	18438356	.	A	C	.	.	MAF_INRAE=10.526;MAF_USDA=2.459
NC_035103.1	18438388	.	G	A	.	.	MAF_USDA=20.0
NC_035103.1	18438456	.	C	T	.	.	MAF_USDA=20.588
NC_035103.1	18438501	.	G	A	.	.	MAF_USDA=1.765
NC_035103.1	18438520	.	C	T	.	.	MAF_USDA=21.176
NC_035103.1	18438664	.	C	T	.	.	MAF_INRAE=3.333;MAF_USDA=16.667
NC_035103.1	18438710	.	A	C	.	.	MAF_INRAE=18.354;MAF_USDA=21.176
NC_035103.1	18438759	.	C	T	.	.	MAF_USDA=1.639
NC_035103.1	18438761	.	G	A	.	.	MAF_USDA=3.529
NC_035103.1	18438768	.	T	C	.	.	MAF_INRAE=11.667
NC_035103.1	18438823	.	A	G	.	.	MAF_INRAE=43.038;MAF_USDA=17.059
NC_035103.1	18438861	.	T	G	.	.	MAF_USDA=19.412
NC_035103.1	18439081	.	G	A	.	.	MAF_INRAE=34.81;MAF_USDA=20.588
NC_035103.1	18439353	.	C	T	.	.	MAF_INRAE=38.608;MAF_USDA=38.235
NC_035103.1	18439444	.	G	A	.	.	MAF_INRAE=15.823;MAF_USDA=11.176
NC_035103.1	18439606	.	T	C	.	.	MAF_INRAE=11.667
NC_035103.1	18439669	.	A	G	.	.	MAF_USDA=10.0
NC_035103.1	18439759	.	C	T	.	.	MAF_USDA=4.918
NC_035103.1	18439830	.	G	A	.	.	MAF_USDA=8.197
NC_035103.1	18439859	.	G	A	.	.	MAF_INRAE=15.823;MAF_USDA=11.176
NC_035103.1	18439869	.	C	T	.	.	MAF_USDA=1.639
NC_035103.1	18439913	.	A	G	.	.	MAF_INRAE=34.81;MAF_USDA=20.0
NC_035103.1	18440036	.	C	T	.	.	MAF_INRAE=10.526;MAF_USDA=2.459
NC_035103.1	18440209	.	T	A	.	.	MAF_USDA=2.459
NC_035103.1	18440210	.	C	T	.	.	MAF_INRAE=22.785;MAF_USDA=11.765
NC_035103.1	18440270	.	T	C	.	.	MAF_USDA=3.279
NC_035103.1	18440274	.	G	A	.	.	MAF_INRAE=1.667;MAF_USDA=11.176
NC_035103.1	18440304	.	A	T	.	.	MAF_INRAE=6.962;MAF_USDA=5.738
NC_035103.1	18440317	.	G	A	.	.	MAF_USDA=9.836
NC_035103.1	18440352	.	C	G	.	.	MAF_INRAE=17.722;MAF_USDA=21.176
NC_035103.1	18440353	.	C	T	.	.	MAF_INRAE=1.667;MAF_USDA=10.0
NC_035103.1	18440355	.	C	T	.	.	MAF_INRAE=13.291;MAF_USDA=4.098
NC_035103.1	18440361	.	A	C	.	.	MAF_INRAE=17.722;MAF_USDA=20.588
NC_035103.1	18440408	.	G	A	.	.	MAF_USDA=14.118
NC_035103.1	18440454	.	C	A	.	.	MAF_INRAE=46.835;MAF_USDA=41.176
NC_035103.1	18440492	.	C	T	.	.	MAF_INRAE=18.354;MAF_USDA=21.765
NC_035103.1	18440532	.	C	T	.	.	MAF_USDA=1.639
NC_035103.1	18440552	.	C	T	.	.	MAF_USDA=1.639
NC_035103.1	18440565	.	C	A	.	.	MAF_INRAE=1.667;MAF_USDA=10.0
NC_035103.1	18440596	.	C	A	.	.	MAF_INRAE=29.114;MAF_USDA=18.235
NC_035103.1	18440623	.	T	A	.	.	MAF_INRAE=10.526;MAF_USDA=15.574
NC_035103.1	18440625	.	C	G	.	.	MAF_INRAE=18.354;MAF_USDA=21.176
NC_035103.1	18440667	.	G	T	.	.	MAF_INRAE=34.81;MAF_USDA=21.765
NC_035103.1	18440682	.	T	C	.	.	MAF_INRAE=1.667;MAF_USDA=4.706
NC_035103.1	18440685	.	A	G	.	.	MAF_INRAE=43.038;MAF_USDA=6.471
NC_035103.1	18440738	.	G	A	.	.	MAF_INRAE=10.526;MAF_USDA=2.459
NC_035103.1	18440739	.	A	C	.	.	MAF_USDA=14.754
NC_035103.1	18440759	.	G	A	.	.	MAF_INRAE=15.823;MAF_USDA=15.882
NC_035103.1	18440792	.	A	G	.	.	MAF_INRAE=18.354;MAF_USDA=20.588
NC_035103.1	18440803	.	T	G	.	.	MAF_USDA=14.118
NC_035103.1	18440910	.	T	C	.	.	MAF_INRAE=1.667;MAF_USDA=30.0
NC_035103.1	18440922	.	G	A	.	.	MAF_INRAE=31.579;MAF_USDA=5.294
NC_035103.1	18440976	.	C	T	.	.	MAF_USDA=3.529
NC_035103.1	18441022	.	A	T	.	.	MAF_INRAE=1.667;MAF_USDA=10.588
NC_035103.1	18441119	.	G	T	.	.	MAF_INRAE=1.667;MAF_USDA=10.588
NC_035103.1	18441161	.	C	T	.	.	MAF_INRAE=18.354;MAF_USDA=21.765
NC_035103.1	18441163	.	G	A	.	.	MAF_INRAE=43.038;MAF_USDA=6.471
NC_035103.1	18441164	.	T	C	.	.	MAF_INRAE=1.667;MAF_USDA=12.353
NC_035103.1	18441214	.	A	G	.	.	MAF_INRAE=6.962;MAF_USDA=2.459
NC_035103.1	18441265	.	C	T	.	.	MAF_INRAE=15.823;MAF_USDA=11.176
NC_035103.1	18441284	.	C	T	.	.	MAF_INRAE=1.667;MAF_USDA=10.588
NC_035103.1	18441332	.	T	C	.	.	MAF_USDA=8.824
NC_035103.1	18441363	.	A	T	.	.	MAF_INRAE=5.0
NC_035103.1	18441419	.	C	T	.	.	MAF_INRAE=10.526;MAF_USDA=5.738
NC_035103.1	18441445	.	C	A	.	.	MAF_USDA=2.459
NC_035103.1	18441480	.	G	C	.	.	MAF_USDA=10.87
NC_035103.1	18441523	.	C	T	.	.	MAF_INRAE=15.823;MAF_USDA=15.882
NC_035103.1	18441602	.	G	A	.	.	MAF_INRAE=43.038;MAF_USDA=6.471
NC_035103.1	18441645	.	G	A	.	.	MAF_USDA=1.176
NC_035103.1	18441724	.	C	T	.	.	MAF_INRAE=1.667;MAF_USDA=2.941
NC_035103.1	18441749	.	G	T	.	.	MAF_INRAE=1.667;MAF_USDA=10.588
NC_035103.1	18441797	.	G	T	.	.	MAF_INRAE=15.823;MAF_USDA=15.882
NC_035103.1	18441812	.	G	T	.	.	MAF_INRAE=1.667;MAF_USDA=10.588
NC_035103.1	18441822	.	A	T	.	.	MAF_INRAE=3.333;MAF_USDA=16.667
NC_035103.1	18441831	.	A	T	.	.	MAF_INRAE=3.333;MAF_USDA=16.667
NC_035103.1	18441850	.	T	A	.	.	MAF_INRAE=3.333;MAF_USDA=16.667
NC_035103.1	18441863	.	G	T	.	.	MAF_USDA=32.941
NC_035103.1	18441865	.	G	A	.	.	MAF_USDA=26.471
NC_035103.1	18441866	.	C	A	.	.	MAF_USDA=26.471
NC_035103.1	18441915	.	G	T	.	.	MAF_INRAE=3.333;MAF_USDA=16.667
NC_035103.1	18441925	.	C	T	.	.	MAF_INRAE=15.823;MAF_USDA=15.882
NC_035103.1	18441945	.	G	A	.	.	MAF_INRAE=1.667;MAF_USDA=10.588
NC_035103.1	18442031	.	A	T	.	.	MAF_USDA=6.557
NC_035103.1	18442053	.	C	T	.	.	MAF_USDA=1.639
NC_035103.1	18442054	.	G	A	.	.	MAF_INRAE=15.823;MAF_USDA=15.882
NC_035103.1	18442119	.	A	G	.	.	MAF_INRAE=34.81;MAF_USDA=21.176
NC_035103.1	18442141	.	G	A	.	.	MAF_USDA=3.529
NC_035103.1	18442183	.	C	T	.	.	MAF_USDA=1.639
NC_035103.1	18442203	.	T	C	.	.	MAF_USDA=3.279
NC_035103.1	18442222	.	A	G	.	.	MAF_INRAE=17.089;MAF_USDA=25.882
NC_035103.1	18442390	.	G	A	.	.	MAF_INRAE=5.0
NC_035103.1	18442430	.	G	A	.	.	MAF_USDA=5.738
NC_035103.1	18442496	.	C	A	.	.	MAF_INRAE=15.823;MAF_USDA=15.882
NC_035103.1	18442602	.	T	C	.	.	MAF_INRAE=15.823;MAF_USDA=15.882
NC_035103.1	18442645	.	C	T	.	.	MAF_USDA=1.639
NC_035103.1	18442659	.	G	A	.	.	MAF_USDA=20.0
NC_035103.1	18442717	.	G	T	.	.	MAF_INRAE=15.823;MAF_USDA=16.471
NC_035103.1	18442855	.	A	T	.	.	MAF_USDA=22.917
NC_035103.1	18442894	.	A	G,T	.	.	MAF_INRAE=31.579
NC_035103.1	18443099	.	C	T	.	.	MAF_INRAE=34.81;MAF_USDA=21.176
NC_035103.1	18443161	.	G	T	.	.	MAF_INRAE=34.177;MAF_USDA=20.0
NC_035103.1	18443201	.	C	T	.	.	MAF_USDA=19.412
NC_035103.1	18443216	.	T	G	.	.	MAF_USDA=4.706
NC_035103.1	18443217	.	A	C	.	.	MAF_INRAE=5.263;MAF_USDA=12.353
NC_035103.1	18443218	.	T	A	.	.	MAF_USDA=11.905
NC_035103.1	18443235	.	T	A	.	.	MAF_USDA=3.279
NC_035103.1	18443311	.	C	A	.	.	MAF_INRAE=48.734;MAF_USDA=25.61
NC_035103.1	18443338	.	A	T	.	.	MAF_INRAE=15.823;MAF_USDA=11.176
NC_035103.1	18443347	.	G	A	.	.	MAF_USDA=2.941
NC_035103.1	18443397	.	G	T	.	.	MAF_INRAE=15.823;MAF_USDA=15.882
NC_035103.1	18443507	.	C	A	.	.	MAF_INRAE=46.835;MAF_USDA=42.941
NC_035103.1	18443525	.	C	A	.	.	MAF_INRAE=15.823;MAF_USDA=15.882
NC_035103.1	18443590	.	T	G	.	.	MAF_USDA=18.824
NC_035103.1	18443598	.	T	C	.	.	MAF_USDA=19.643
NC_035103.1	18443616	.	C	G	.	.	MAF_USDA=3.279
NC_035103.1	18443627	.	G	T	.	.	MAF_INRAE=15.823;MAF_USDA=17.059
NC_035103.1	18443628	.	T	A	.	.	MAF_INRAE=1.667;MAF_USDA=4.098
NC_035103.1	18443633	.	A	G	.	.	MAF_INRAE=1.667;MAF_USDA=4.918
NC_035103.1	18443735	.	A	C	.	.	MAF_USDA=18.824
NC_035103.1	18443751	.	T	G	.	.	MAF_USDA=2.459
NC_035103.1	18443752	.	C	A	.	.	MAF_INRAE=34.81;MAF_USDA=21.176
NC_035103.1	18443764	.	G	T	.	.	MAF_INRAE=34.81;MAF_USDA=21.765
NC_035103.1	18443769	.	G	A	.	.	MAF_INRAE=5.263;MAF_USDA=3.529
NC_035103.1	18443796	.	C	A	.	.	MAF_USDA=1.19
NC_035103.1	18443802	.	C	T	.	.	MAF_INRAE=34.177;MAF_USDA=19.643
NC_035103.1	18443807	.	A	C	.	.	MAF_INRAE=34.177;MAF_USDA=19.643
NC_035103.1	18443998	.	T	C	.	.	MAF_INRAE=15.823;MAF_USDA=16.471
NC_035103.1	18444016	.	G	T	.	.	MAF_USDA=1.639
NC_035103.1	18444032	.	G	T	.	.	MAF_USDA=2.459
NC_035103.1	18444197	.	T	G	.	.	MAF_USDA=19.048
NC_035103.1	18444203	.	T	C	.	.	MAF_INRAE=2.632;MAF_USDA=29.762
NC_035103.1	18444205	.	T	C	.	.	MAF_INRAE=1.667;MAF_USDA=8.824
NC_035103.1	18444210	.	A	G	.	.	MAF_INRAE=2.632;MAF_USDA=24.706
NC_035103.1	18444244	.	G	A	.	.	MAF_USDA=4.706
NC_035103.1	18444262	.	G	A	.	.	MAF_INRAE=48.101;MAF_USDA=36.471
NC_035103.1	18444288	.	C	T	.	.	MAF_INRAE=15.19;MAF_USDA=15.882
NC_035103.1	18444289	.	G	T	.	.	MAF_USDA=4.706
NC_035103.1	18444293	.	G	A	.	.	MAF_INRAE=10.526;MAF_USDA=5.738
NC_035103.1	18444330	.	G	C	.	.	MAF_INRAE=34.81;MAF_USDA=20.0
NC_035103.1	18444334	.	G	A	.	.	MAF_INRAE=15.823;MAF_USDA=15.294
NC_035103.1	18444371	.	T	A	.	.	MAF_INRAE=15.823;MAF_USDA=38.824
NC_035103.1	18444375	.	T	A	.	.	MAF_INRAE=15.823;MAF_USDA=14.118
NC_035103.1	18444393	.	C	T	.	.	MAF_USDA=3.571
NC_035103.1	18444397	.	G	A	.	.	MAF_INRAE=15.823;MAF_USDA=14.286
NC_035103.1	18444463	.	C	T	.	.	MAF_INRAE=15.823;MAF_USDA=15.882
NC_035103.1	18444479	.	G	A	.	.	MAF_INRAE=15.823;MAF_USDA=15.294
NC_035103.1	18444481	.	C	G	.	.	MAF_INRAE=5.833;MAF_USDA=15.882
NC_035103.1	18444503	.	G	C	.	.	MAF_USDA=13.529
NC_035103.1	18444507	.	A	T	.	.	MAF_USDA=4.706
NC_035103.1	18444578	.	T	G	.	.	MAF_USDA=12.295
NC_035103.1	18444587	.	A	T	.	.	MAF_USDA=2.459
NC_035103.1	18444624	.	G	A	.	.	MAF_USDA=5.738
NC_035103.1	18444729	.	G	A	.	.	MAF_USDA=2.941
NC_035103.1	18444731	.	C	T	.	.	MAF_INRAE=42.405;MAF_USDA=5.882
NC_035103.1	18444789	.	A	C	.	.	MAF_INRAE=15.19;MAF_USDA=15.294
NC_035103.1	18444817	.	A	G	.	.	MAF_INRAE=15.0
NC_035103.1	18444823	.	A	T	.	.	MAF_INRAE=4.167;MAF_USDA=16.667
NC_035103.1	18444828	.	A	T	.	.	MAF_INRAE=24.051;MAF_USDA=33.333
NC_035103.1	18444830	.	A	T	.	.	MAF_INRAE=11.667
NC_035103.1	18444838	.	C	T	.	.	MAF_INRAE=5.263;MAF_USDA=4.098
NC_035103.1	18445005	.	G	A	.	.	MAF_INRAE=8.228;MAF_USDA=3.279
NC_035103.1	18445092	.	A	T	.	.	MAF_USDA=18.235
NC_035103.1	18445122	.	C	T	.	.	MAF_INRAE=13.291;MAF_USDA=3.529
NC_035103.1	18445202	.	G	A	.	.	MAF_USDA=1.765
NC_035103.1	18445356	.	G	T	.	.	MAF_INRAE=36.709
NC_035103.1	18445480	.	G	T	.	.	MAF_USDA=11.176
NC_035103.1	18445551	.	C	T	.	.	MAF_INRAE=43.038;MAF_USDA=5.882
NC_035103.1	18445629	.	T	A	.	.	MAF_INRAE=5.263;MAF_USDA=3.529
NC_035103.1	18445703	.	C	A	.	.	MAF_INRAE=3.333;MAF_USDA=7.647
NC_035103.1	18445704	.	C	T	.	.	MAF_INRAE=3.333;MAF_USDA=7.647
NC_035103.1	18445722	.	A	G	.	.	MAF_INRAE=26.582;MAF_USDA=13.529
NC_035103.1	18445822	.	G	A	.	.	MAF_USDA=4.706
NC_035103.1	18445905	.	G	T	.	.	MAF_INRAE=18.354;MAF_USDA=18.824
NC_035103.1	18445966	.	G	A	.	.	MAF_INRAE=47.468;MAF_USDA=34.706
NC_035103.1	18445990	.	G	T	.	.	MAF_USDA=1.639
NC_035103.1	18446315	.	C	T	.	.	MAF_INRAE=45.57;MAF_USDA=28.235
NC_035103.1	18446369	.	C	T	.	.	MAF_INRAE=2.5;MAF_USDA=16.667
NC_035103.1	18446384	.	C	T	.	.	MAF_INRAE=43.038;MAF_USDA=5.882
NC_035103.1	18446495	.	G	A	.	.	MAF_USDA=1.639
NC_035103.1	18446563	.	G	T	.	.	MAF_INRAE=10.526
NC_035103.1	18446583	.	A	G	.	.	MAF_INRAE=47.468;MAF_USDA=29.167
NC_035103.1	18446663	.	G	T	.	.	MAF_INRAE=13.291;MAF_USDA=4.918
NC_035103.1	18446701	.	C	G	.	.	MAF_INRAE=43.038;MAF_USDA=7.647
NC_035103.1	18447361	.	G	T	.	.	MAF_USDA=27.083
NC_035103.1	18447482	.	C	T	.	.	MAF_USDA=11.176
NC_035103.1	18447632	.	T	C	.	.	MAF_INRAE=14.557;MAF_USDA=11.765
NC_035103.1	18447803	.	C	A	.	.	MAF_INRAE=26.582;MAF_USDA=17.059
NC_035103.1	18447859	.	C	T	.	.	MAF_USDA=1.639
NC_035103.1	18447871	.	C	A	.	.	MAF_USDA=15.294
NC_035103.1	18447966	.	G	C	.	.	MAF_USDA=12.5
NC_035103.1	18447994	.	A	C	.	.	MAF_INRAE=3.333;MAF_USDA=29.167
NC_035103.1	18448399	.	C	A	.	.	MAF_INRAE=5.263
NC_035103.1	18448513	.	T	A	.	.	MAF_USDA=16.667
NC_035103.1	18449312	.	T	C	.	.	MAF_USDA=8.333
NC_035103.1	18449394	.	A	G	.	.	MAF_USDA=1.667
NC_035103.1	18449437	.	T	C	.	.	MAF_INRAE=43.038;MAF_USDA=22.941
NC_035103.1	18449465	.	A	G	.	.	MAF_USDA=7.377
NC_035103.1	18449537	.	G	A	.	.	MAF_INRAE=45.57;MAF_USDA=30.0
NC_035103.1	18449577	.	G	T	.	.	MAF_INRAE=15.823;MAF_USDA=11.176
NC_035103.1	18449605	.	A	G	.	.	MAF_INRAE=3.333;MAF_USDA=16.667
NC_035103.1	18449626	.	C	T	.	.	MAF_INRAE=46.835;MAF_USDA=30.0
NC_035103.1	18449707	.	G	A	.	.	MAF_USDA=1.639
NC_035103.1	18449787	.	G	A	.	.	MAF_USDA=8.197
NC_035103.1	18449859	.	A	G	.	.	MAF_INRAE=40.506;MAF_USDA=36.471
NC_035103.1	18449877	.	C	G	.	.	MAF_INRAE=1.667;MAF_USDA=4.706
NC_035103.1	18449905	.	C	G	.	.	MAF_USDA=3.279
NC_035103.1	18449942	.	C	T	.	.	MAF_INRAE=15.823;MAF_USDA=11.176
NC_035103.1	18449960	.	T	G	.	.	MAF_USDA=1.639
NC_035103.1	18450048	.	A	G	.	.	MAF_INRAE=38.608;MAF_USDA=40.588
NC_035103.1	18450080	.	C	A	.	.	MAF_INRAE=29.747;MAF_USDA=22.941
NC_035103.1	18450141	.	C	T	.	.	MAF_USDA=2.459
NC_035103.1	18450152	.	G	A	.	.	MAF_USDA=3.279
NC_035103.1	18450237	.	T	A	.	.	MAF_INRAE=3.333;MAF_USDA=16.667
NC_035103.1	18450242	.	A	T	.	.	MAF_INRAE=8.228;MAF_USDA=17.059
NC_035103.1	18450247	.	G	T	.	.	MAF_INRAE=3.333;MAF_USDA=16.667
NC_035103.1	18450252	.	A	C	.	.	MAF_INRAE=1.667;MAF_USDA=5.294
NC_035103.1	18450277	.	T	C	.	.	MAF_INRAE=26.582;MAF_USDA=20.588
NC_035103.1	18450280	.	G	A	.	.	MAF_INRAE=5.263;MAF_USDA=3.529
NC_035103.1	18450370	.	T	C	.	.	MAF_USDA=2.5
NC_035103.1	18450382	.	C	A	.	.	MAF_USDA=3.571
NC_035103.1	18450396	.	T	C	.	.	MAF_INRAE=35.443;MAF_USDA=37.5
NC_035103.1	18450398	.	A	G	.	.	MAF_INRAE=34.167;MAF_USDA=18.824
NC_035103.1	18450415	.	G	A	.	.	MAF_INRAE=34.81;MAF_USDA=33.333
NC_035103.1	18450419	.	T	C	.	.	MAF_INRAE=35.833;MAF_USDA=31.25
NC_035103.1	18450423	.	G	A	.	.	MAF_USDA=2.459
NC_035103.1	18450426	.	G	A	.	.	MAF_INRAE=34.81;MAF_USDA=33.333
NC_035103.1	18450434	.	A	G	.	.	MAF_INRAE=37.975;MAF_USDA=41.176
NC_035103.1	18450439	.	T	G	.	.	MAF_INRAE=34.81;MAF_USDA=34.706
NC_035103.1	18450472	.	T	C	.	.	MAF_USDA=14.706
NC_035103.1	18450632	.	C	T	.	.	MAF_USDA=1.639
NC_035103.1	18450677	.	G	A	.	.	MAF_INRAE=38.333
NC_035103.1	18450683	.	C	T	.	.	MAF_INRAE=21.667
NC_035103.1	18450726	.	T	C	.	.	MAF_INRAE=36.709
NC_035103.1	18450768	.	G	A	.	.	MAF_INRAE=10.526;MAF_USDA=18.824
NC_035103.1	18450835	.	G	T	.	.	MAF_USDA=4.098
NC_035103.1	18451090	.	C	T	.	.	MAF_INRAE=10.526;MAF_USDA=26.667
NC_035103.1	18451109	.	A	T	.	.	MAF_INRAE=2.5;MAF_USDA=22.5
NC_035103.1	18451148	.	C	T	.	.	MAF_INRAE=10.526
NC_035103.1	18451449	.	T	A	.	.	MAF_USDA=39.412
NC_035103.1	18451478	.	G	A	.	.	MAF_INRAE=36.076;MAF_USDA=40.0
NC_035103.1	18451497	.	G	T	.	.	MAF_USDA=11.475
NC_035103.1	18451710	.	G	A	.	.	MAF_INRAE=15.823;MAF_USDA=11.176
NC_035103.1	18451737	.	G	A	.	.	MAF_USDA=2.459
NC_035103.1	18451857	.	G	A	.	.	MAF_INRAE=37.342;MAF_USDA=33.529
NC_035103.1	18451908	.	A	C	.	.	MAF_INRAE=34.81;MAF_USDA=45.882
NC_035103.1	18451935	.	G	A	.	.	MAF_USDA=1.639
NC_035103.1	18451963	.	T	C	.	.	MAF_USDA=1.639
NC_035103.1	18452155	.	A	T	.	.	MAF_USDA=2.459
NC_035103.1	18452438	.	C	T	.	.	MAF_INRAE=45.57;MAF_USDA=41.176
NC_035103.1	18452565	.	G	A	.	.	MAF_INRAE=34.81;MAF_USDA=32.353
NC_035103.1	18452652	.	C	A	.	.	MAF_INRAE=34.81;MAF_USDA=28.235
NC_035103.1	18452773	.	C	T	.	.	MAF_USDA=1.667
NC_035103.1	18452775	.	T	C	.	.	MAF_USDA=8.333
NC_035103.1	18452822	.	G	A	.	.	MAF_USDA=2.5
NC_035103.1	18452837	.	T	A	.	.	MAF_INRAE=43.038;MAF_USDA=13.69
NC_035103.1	18453252	.	A	T	.	.	MAF_INRAE=42.405;MAF_USDA=29.167
NC_035103.1	18453253	.	T	A	.	.	MAF_USDA=3.333
NC_035103.1	18453263	.	G	A	.	.	MAF_USDA=7.738
NC_035103.1	18453324	.	G	A	.	.	MAF_USDA=1.667
NC_035103.1	18453400	.	G	C	.	.	MAF_INRAE=15.823;MAF_USDA=11.905
NC_035103.1	18453415	.	A	C	.	.	MAF_USDA=14.167
NC_035103.1	18453566	.	G	A	.	.	MAF_INRAE=45.57;MAF_USDA=14.881
NC_035103.1	18453631	.	T	A	.	.	MAF_INRAE=8.228;MAF_USDA=11.765
NC_035103.1	18453636	.	G	A	.	.	MAF_INRAE=6.962;MAF_USDA=2.459
NC_035103.1	18453781	.	G	A	.	.	MAF_INRAE=49.367;MAF_USDA=35.294
NC_035103.1	18453849	.	G	A	.	.	MAF_USDA=2.459
NC_035103.1	18453851	.	G	A	.	.	MAF_USDA=9.836
NC_035103.1	18453892	.	G	A	.	.	MAF_USDA=1.786
NC_035103.1	18453940	.	G	A	.	.	MAF_INRAE=10.526;MAF_USDA=1.667
NC_035103.1	18454066	.	G	A	.	.	MAF_INRAE=8.228;MAF_USDA=12.353
NC_035103.1	18454100	.	C	A	.	.	MAF_INRAE=15.823;MAF_USDA=11.176
NC_035103.1	18454109	.	G	T	.	.	MAF_USDA=10.588
NC_035103.1	18454197	.	T	C	.	.	MAF_USDA=13.934
NC_035103.1	18454211	.	G	A	.	.	MAF_USDA=2.083
NC_035103.1	18454298	.	A	G	.	.	MAF_USDA=9.016
NC_035103.1	18454306	.	T	A	.	.	MAF_INRAE=5.0;MAF_USDA=8.235
NC_035103.1	18454322	.	C	T	.	.	MAF_INRAE=5.0;MAF_USDA=10.0
NC_035103.1	18454328	.	G	A	.	.	MAF_USDA=1.639
NC_035103.1	18454337	.	G	T	.	.	MAF_USDA=12.295
NC_035103.1	18454340	.	C	T	.	.	MAF_USDA=8.235
NC_035103.1	18454392	.	C	T	.	.	MAF_USDA=2.459
NC_035103.1	18454406	.	G	A	.	.	MAF_INRAE=5.263;MAF_USDA=8.333
NC_035103.1	18454556	.	C	T	.	.	MAF_INRAE=1.667
NC_035103.1	18454561	.	A	G	.	.	MAF_INRAE=1.667
NC_035103.1	18454581	.	C	T	.	.	MAF_USDA=8.824
NC_035103.1	18454607	.	G	A	.	.	MAF_INRAE=1.667;MAF_USDA=3.529
NC_035103.1	18454724	.	T	G	.	.	MAF_USDA=10.588
NC_035103.1	18454775	.	T	G	.	.	MAF_USDA=10.588
NC_035103.1	18454818	.	C	T	.	.	MAF_USDA=1.639
NC_035103.1	18454857	.	A	G	.	.	MAF_USDA=22.917
NC_035103.1	18454859	.	T	C	.	.	MAF_USDA=22.917
NC_035103.1	18454860	.	T	C	.	.	MAF_USDA=22.917
NC_035103.1	18454874	.	T	C	.	.	MAF_INRAE=45.57;MAF_USDA=41.765
NC_035103.1	18454885	.	T	A	.	.	MAF_INRAE=46.203;MAF_USDA=40.0
NC_035103.1	18454887	.	A	G	.	.	MAF_INRAE=45.833;MAF_USDA=41.176
NC_035103.1	18454944	.	G	A	.	.	MAF_INRAE=1.667
NC_035103.1	18454967	.	G	A	.	.	MAF_INRAE=5.0;MAF_USDA=8.824
NC_035103.1	18454997	.	T	G	.	.	MAF_USDA=6.25
NC_035103.1	18455002	.	T	G	.	.	MAF_USDA=2.353
NC_035103.1	18455024	.	A	G	.	.	MAF_USDA=10.0
NC_035103.1	18455027	.	T	G	.	.	MAF_INRAE=5.0;MAF_USDA=18.824
NC_035103.1	18455029	.	T	C	.	.	MAF_INRAE=45.57;MAF_USDA=40.0
NC_035103.1	18455050	.	T	C	.	.	MAF_INRAE=5.0;MAF_USDA=8.824
NC_035103.1	18455077	.	T	G	.	.	MAF_USDA=2.083
NC_035103.1	18455112	.	C	T	.	.	MAF_USDA=2.459
NC_035103.1	18455142	.	G	A	.	.	MAF_USDA=16.667
NC_035103.1	18455192	.	C	A	.	.	MAF_USDA=1.639
NC_035103.1	18455193	.	T	G	.	.	MAF_INRAE=5.0;MAF_USDA=8.824
NC_035103.1	18455256	.	C	T	.	.	MAF_USDA=1.667
NC_035103.1	18455275	.	G	T	.	.	MAF_INRAE=5.0;MAF_USDA=9.412
NC_035103.1	18455312	.	A	T	.	.	MAF_USDA=2.5
NC_035103.1	18455313	.	T	A	.	.	MAF_USDA=1.695
NC_035103.1	18455314	.	A	T	.	.	MAF_USDA=4.237
NC_035103.1	18455321	.	A	T	.	.	MAF_USDA=4.918
NC_035103.1	18455356	.	G	A	.	.	MAF_USDA=1.639
NC_035103.1	18455471	.	T	G	.	.	MAF_INRAE=26.582;MAF_USDA=14.118
NC_035103.1	18455495	.	C	A	.	.	MAF_INRAE=27.215;MAF_USDA=14.706
NC_035103.1	18455629	.	C	A	.	.	MAF_USDA=4.098
NC_035103.1	18455670	.	G	A	.	.	MAF_INRAE=15.823;MAF_USDA=11.176
NC_035103.1	18455810	.	C	G	.	.	MAF_USDA=2.083
NC_035103.1	18455865	.	C	A	.	.	MAF_USDA=3.279
NC_035103.1	18455959	.	A	G	.	.	MAF_INRAE=5.0;MAF_USDA=8.235
NC_035103.1	18456081	.	A	G	.	.	MAF_INRAE=5.263;MAF_USDA=3.571
NC_035103.1	18456117	.	T	A	.	.	MAF_INRAE=8.228;MAF_USDA=11.905
NC_035103.1	18456234	.	A	G	.	.	MAF_USDA=3.279
NC_035103.1	18456271	.	C	A	.	.	MAF_INRAE=45.57;MAF_USDA=32.941
NC_035103.1	18456331	.	T	C	.	.	MAF_INRAE=5.0;MAF_USDA=8.235
NC_035103.1	18456372	.	A	T	.	.	MAF_INRAE=29.114;MAF_USDA=25.882
NC_035103.1	18456377	.	T	G	.	.	MAF_USDA=14.706
NC_035103.1	18456386	.	A	G	.	.	MAF_INRAE=11.667
NC_035103.1	18456402	.	A	G	.	.	MAF_INRAE=5.0;MAF_USDA=8.824
NC_035103.1	18456422	.	A	G	.	.	MAF_USDA=2.459
NC_035103.1	18456426	.	T	G	.	.	MAF_USDA=1.639
NC_035103.1	18456427	.	A	C	.	.	MAF_USDA=3.279
NC_035103.1	18456451	.	T	G	.	.	MAF_INRAE=15.823;MAF_USDA=11.765
NC_035103.1	18456497	.	C	A	.	.	MAF_INRAE=4.167;MAF_USDA=3.279
NC_035103.1	18456517	.	A	G	.	.	MAF_USDA=4.918
NC_035103.1	18456539	.	A	G	.	.	MAF_INRAE=1.667
NC_035103.1	18456540	.	T	G	.	.	MAF_INRAE=1.667
NC_035103.1	18456544	.	A	G	.	.	MAF_INRAE=1.667
NC_035103.1	18456545	.	A	T	.	.	MAF_INRAE=1.667
NC_035103.1	18456547	.	T	G	.	.	MAF_INRAE=1.667
NC_035103.1	18456550	.	A	C	.	.	MAF_USDA=25.0
NC_035103.1	18456551	.	G	T	.	.	MAF_INRAE=35.0;MAF_USDA=25.0
NC_035103.1	18456590	.	T	G	.	.	MAF_USDA=12.195
NC_035103.1	18456639	.	C	A	.	.	MAF_USDA=1.724
NC_035103.1	18456651	.	A	T	.	.	MAF_USDA=1.724
NC_035103.1	18457400	.	G	A	.	.	MAF_USDA=31.25
NC_035103.1	18457491	.	G	A	.	.	MAF_USDA=14.583
NC_035103.1	18457510	.	G	A	.	.	MAF_INRAE=3.333
NC_035103.1	18457513	.	A	G	.	.	MAF_INRAE=2.5
NC_035103.1	18457521	.	G	A	.	.	MAF_INRAE=1.667;MAF_USDA=8.197
NC_035103.1	18457532	.	C	T	.	.	MAF_USDA=3.279
NC_035103.1	18457546	.	C	T	.	.	MAF_INRAE=10.526;MAF_USDA=5.882
NC_035103.1	18457552	.	G	T	.	.	MAF_INRAE=8.228;MAF_USDA=2.459
NC_035103.1	18457564	.	G	A	.	.	MAF_USDA=29.412
NC_035103.1	18457596	.	C	A	.	.	MAF_USDA=9.412
NC_035103.1	18457633	.	G	C	.	.	MAF_INRAE=5.0;MAF_USDA=11.176
NC_035103.1	18457713	.	A	G	.	.	MAF_INRAE=10.526
NC_035103.1	18457715	.	T	G	.	.	MAF_USDA=3.529
NC_035103.1	18457729	.	G	C	.	.	MAF_USDA=27.059
NC_035103.1	18457796	.	ATTTTTA	ATTTTTT	.	.	MAF_USDA=31.25
NC_035103.1	18457801	.	T	A	.	.	MAF_INRAE=10.526
NC_035103.1	18457802	.	A	T	.	.	MAF_INRAE=8.333
NC_035103.1	18457803	.	C	A	.	.	MAF_INRAE=1.667
NC_035103.1	18457804	.	A	T	.	.	MAF_INRAE=1.667;MAF_USDA=18.75
NC_035103.1	18457808	.	T	C	.	.	MAF_USDA=2.542
NC_035103.1	18457846	.	T	C	.	.	MAF_USDA=3.529
NC_035103.1	18457868	.	A	G	.	.	MAF_INRAE=20.886;MAF_USDA=48.235
NC_035103.1	18457901	.	A	G	.	.	MAF_USDA=2.459
NC_035103.1	18457952	.	G	A	.	.	MAF_INRAE=17.089;MAF_USDA=10.0
NC_035103.1	18457955	.	C	T	.	.	MAF_INRAE=5.063;MAF_USDA=5.294
NC_035103.1	18457965	.	A	G	.	.	MAF_INRAE=3.333;MAF_USDA=5.294
NC_035103.1	18457982	.	A	G	.	.	MAF_USDA=2.941
NC_035103.1	18457983	.	G	A	.	.	MAF_INRAE=43.671;MAF_USDA=27.059
NC_035103.1	18457986	.	C	G	.	.	MAF_USDA=32.353
NC_035103.1	18457992	.	A	G	.	.	MAF_USDA=12.5
NC_035103.1	18458008	.	A	G	.	.	MAF_INRAE=10.526
NC_035103.1	18458010	.	A	T	.	.	MAF_USDA=8.333
NC_035103.1	18458011	.	C	G	.	.	MAF_USDA=21.176
NC_035103.1	18458012	.	T	A	.	.	MAF_USDA=7.059
NC_035103.1	18458017	.	C	A	.	.	MAF_INRAE=43.038;MAF_USDA=12.941
NC_035103.1	18458021	.	A	C	.	.	MAF_INRAE=3.333;MAF_USDA=5.882
NC_035103.1	18458036	.	T	C	.	.	MAF_INRAE=5.0
NC_035103.1	18458046	.	T	C	.	.	MAF_INRAE=24.051;MAF_USDA=3.279
NC_035103.1	18458053	.	A	C	.	.	MAF_USDA=4.118
NC_035103.1	18458054	.	C	T	.	.	MAF_INRAE=10.759;MAF_USDA=4.098
NC_035103.1	18458055	.	T	A	.	.	MAF_INRAE=9.167
NC_035103.1	18458071	.	G	A	.	.	MAF_INRAE=8.228;MAF_USDA=5.738
NC_035103.1	18458092	.	A	G	.	.	MAF_INRAE=11.667
NC_035103.1	18458103	.	T	C	.	.	MAF_INRAE=24.684;MAF_USDA=33.929
NC_035103.1	18458141	.	T	A	.	.	MAF_INRAE=10.526;MAF_USDA=25.882
NC_035103.1	18458146	.	T	C	.	.	MAF_INRAE=10.526;MAF_USDA=25.882
NC_035103.1	18458240	.	G	A	.	.	MAF_INRAE=4.167;MAF_USDA=14.706
NC_035103.1	18458279	.	G	A	.	.	MAF_INRAE=25.949;MAF_USDA=42.353
NC_035103.1	18458282	.	C	T	.	.	MAF_INRAE=29.167;MAF_USDA=18.824
NC_035103.1	18458384	.	C	T	.	.	MAF_INRAE=13.333;MAF_USDA=37.059
NC_035103.1	18458497	.	G	C	.	.	MAF_USDA=1.639
NC_035103.1	18458531	.	C	A	.	.	MAF_INRAE=15.19;MAF_USDA=12.353
NC_035103.1	18458560	.	C	A	.	.	MAF_USDA=1.639
NC_035103.1	18458598	.	T	C	.	.	MAF_USDA=2.459
NC_035103.1	18458777	.	C	A	.	.	MAF_INRAE=15.823;MAF_USDA=12.353
NC_035103.1	18458963	.	G	T	.	.	MAF_INRAE=1.667;MAF_USDA=3.529
NC_035103.1	18458977	.	T	G	.	.	MAF_INRAE=15.823;MAF_USDA=15.882
NC_035103.1	18458991	.	C	T	.	.	MAF_USDA=1.639
NC_035103.1	18459025	.	G	C	.	.	MAF_INRAE=18.354;MAF_USDA=10.119
NC_035103.1	18459156	.	T	A	.	.	MAF_INRAE=16.456;MAF_USDA=29.412
NC_035103.1	18459157	.	T	G	.	.	MAF_USDA=4.706
NC_035103.1	18459180	.	T	A	.	.	MAF_USDA=2.459
NC_035103.1	18459181	.	A	G	.	.	MAF_INRAE=5.0;MAF_USDA=1.639
NC_035103.1	18459194	.	T	A	.	.	MAF_INRAE=35.443;MAF_USDA=49.412
NC_035103.1	18459197	.	GAAA	GAAG	.	.	MAF_USDA=27.083
NC_035103.1	18459200	.	A	G	.	.	MAF_INRAE=47.368
NC_035103.1	18459254	.	A	C	.	.	MAF_USDA=3.529
NC_035103.1	18459273	.	C	T	.	.	MAF_INRAE=6.329;MAF_USDA=26.471
NC_035103.1	18459286	.	T	A	.	.	MAF_USDA=4.098
NC_035103.1	18459321	.	C	A	.	.	MAF_USDA=4.098
NC_035103.1	18459325	.	C	T	.	.	MAF_USDA=4.098
NC_035103.1	18459352	.	T	C	.	.	MAF_INRAE=15.823;MAF_USDA=12.353
NC_035103.1	18459355	.	C	T	.	.	MAF_INRAE=5.833;MAF_USDA=12.353
NC_035103.1	18459487	.	T	G	.	.	MAF_INRAE=15.823;MAF_USDA=12.353
NC_035103.1	18459556	.	A	G	.	.	MAF_USDA=2.459
NC_035103.1	18459574	.	T	C	.	.	MAF_USDA=1.639
NC_035103.1	18459604	.	G	T	.	.	MAF_INRAE=15.823;MAF_USDA=33.529
NC_035103.1	18459605	.	G	T	.	.	MAF_INRAE=15.833;MAF_USDA=33.529
NC_035103.1	18459625	.	T	A	.	.	MAF_INRAE=15.833;MAF_USDA=14.583
NC_035103.1	18459635	.	C	T	.	.	MAF_INRAE=10.759;MAF_USDA=14.706
NC_035103.1	18459672	.	T	G	.	.	MAF_USDA=4.098
NC_035103.1	18459677	.	T	A	.	.	MAF_INRAE=14.557;MAF_USDA=19.412
NC_035103.1	18459869	.	C	T	.	.	MAF_USDA=14.118
NC_035103.1	18459921	.	T	C	.	.	MAF_INRAE=11.667
NC_035103.1	18459967	.	G	A	.	.	MAF_INRAE=24.051;MAF_USDA=24.706
NC_035103.1	18460002	.	G	T	.	.	MAF_USDA=1.639
NC_035103.1	18460040	.	T	C	.	.	MAF_USDA=14.118
NC_035103.1	18460138	.	C	A	.	.	MAF_USDA=1.639
NC_035103.1	18460150	.	C	A	.	.	MAF_USDA=2.459
NC_035103.1	18460151	.	A	G	.	.	MAF_USDA=11.176
NC_035103.1	18460181	.	G	T	.	.	MAF_USDA=3.279
NC_035103.1	18460182	.	T	C	.	.	MAF_USDA=4.118
NC_035103.1	18460234	.	G	A	.	.	MAF_INRAE=31.646;MAF_USDA=48.235
NC_035103.1	18460241	.	T	G	.	.	MAF_INRAE=2.632;MAF_USDA=22.353
NC_035103.1	18460262	.	G	T	.	.	MAF_INRAE=1.667
NC_035103.1	18460285	.	C	T	.	.	MAF_USDA=2.459
NC_035103.1	18460296	.	A	T	.	.	MAF_USDA=1.639
NC_035103.1	18460307	.	C	A	.	.	MAF_USDA=2.459
NC_035103.1	18460323	.	C	T	.	.	MAF_USDA=2.083
NC_035103.1	18460324	.	G	A	.	.	MAF_INRAE=13.291;MAF_USDA=6.471
NC_035103.1	18460330	.	C	A	.	.	MAF_USDA=2.459
NC_035103.1	18460335	.	C	T	.	.	MAF_USDA=2.083
NC_035103.1	18460345	.	C	A	.	.	MAF_USDA=2.459
NC_035103.1	18460348	.	A	T	.	.	MAF_USDA=2.459
NC_035103.1	18460352	.	G	T	.	.	MAF_USDA=2.459
NC_035103.1	18460356	.	A	C	.	.	MAF_USDA=2.459
NC_035103.1	18460359	.	G	C	.	.	MAF_USDA=2.459
NC_035103.1	18460363	.	G	A	.	.	MAF_USDA=2.459
NC_035103.1	18460388	.	G	C	.	.	MAF_USDA=2.459
NC_035103.1	18460515	.	A	T	.	.	MAF_INRAE=32.278;MAF_USDA=45.882
NC_035103.1	18460520	.	G	A	.	.	MAF_INRAE=13.291;MAF_USDA=7.059
NC_035103.1	18460715	.	A	G	.	.	MAF_USDA=37.647
NC_035103.1	18460775	.	G	T	.	.	MAF_USDA=18.75
NC_035103.1	18460852	.	C	A	.	.	MAF_USDA=4.167
NC_035103.1	18460877	.	A	C	.	.	MAF_USDA=4.167
NC_035103.1	18460883	.	A	G	.	.	MAF_USDA=29.167
NC_035103.1	18460993	.	C	T	.	.	MAF_USDA=14.706
NC_035103.1	18461084	.	G	T	.	.	MAF_INRAE=19.62;MAF_USDA=38.235
NC_035103.1	18461126	.	A	G	.	.	MAF_INRAE=13.291;MAF_USDA=5.882
NC_035103.1	18461127	.	A	G	.	.	MAF_INRAE=15.833;MAF_USDA=5.882
NC_035103.1	18461128	.	T	C	.	.	MAF_INRAE=6.667;MAF_USDA=38.824
NC_035103.1	18461252	.	T	C	.	.	MAF_INRAE=13.291;MAF_USDA=7.059
NC_035103.1	18461259	.	G	A	.	.	MAF_INRAE=10.759;MAF_USDA=25.294
NC_035103.1	18461418	.	A	G	.	.	MAF_USDA=11.176
NC_035103.1	18461452	.	G	C	.	.	MAF_USDA=3.529
NC_035103.1	18461669	.	A	C	.	.	MAF_INRAE=48.101;MAF_USDA=14.706
NC_035103.1	18461686	.	T	C	.	.	MAF_INRAE=11.667
NC_035103.1	18461718	.	A	G	.	.	MAF_USDA=3.279
NC_035103.1	18461741	.	A	G	.	.	MAF_INRAE=1.667;MAF_USDA=8.333
NC_035103.1	18461742	.	G	A	.	.	MAF_USDA=2.459
NC_035103.1	18461747	.	G	T	.	.	MAF_USDA=6.25
NC_035103.1	18461763	.	C	T	.	.	MAF_INRAE=1.667;MAF_USDA=8.333
NC_035103.1	18461778	.	T	A	.	.	MAF_USDA=3.279
NC_035103.1	18461786	.	A	C	.	.	MAF_USDA=18.033
NC_035103.1	18461798	.	A	T	.	.	MAF_INRAE=4.167;MAF_USDA=17.059
NC_035103.1	18461819	.	A	G	.	.	MAF_INRAE=4.167;MAF_USDA=27.083
NC_035103.1	18461841	.	T	C	.	.	MAF_USDA=6.25
NC_035103.1	18461876	.	C	T	.	.	MAF_INRAE=13.291;MAF_USDA=7.059
NC_035103.1	18461905	.	A	G	.	.	MAF_INRAE=10.759;MAF_USDA=13.529
NC_035103.1	18461924	.	G	A	.	.	MAF_USDA=12.5
NC_035103.1	18461926	.	A	G	.	.	MAF_USDA=1.639
NC_035103.1	18461927	.	A	G	.	.	MAF_INRAE=10.759;MAF_USDA=18.824
NC_035103.1	18461930	.	T	A	.	.	MAF_INRAE=10.526
NC_035103.1	18461953	.	A	T	.	.	MAF_USDA=9.412
NC_035103.1	18461954	.	A	G	.	.	MAF_USDA=9.412
NC_035103.1	18462001	.	T	A	.	.	MAF_USDA=8.333
NC_035103.1	18462009	.	T	C	.	.	MAF_USDA=1.765
NC_035103.1	18462010	.	G	T	.	.	MAF_INRAE=12.025;MAF_USDA=7.647
NC_035103.1	18462215	.	G	T	.	.	MAF_INRAE=15.823;MAF_USDA=12.353
NC_035103.1	18462217	.	C	T	.	.	MAF_INRAE=12.025;MAF_USDA=11.176
NC_035103.1	18462294	.	T	G	.	.	MAF_INRAE=10.526;MAF_USDA=26.471
NC_035103.1	18462384	.	G	A	.	.	MAF_USDA=3.529
NC_035103.1	18462396	.	G	A	.	.	MAF_USDA=2.459
NC_035103.1	18462675	.	G	A	.	.	MAF_INRAE=10.526;MAF_USDA=4.118
NC_035103.1	18462827	.	A	C	.	.	MAF_USDA=6.25
NC_035103.1	18462834	.	C	T	.	.	MAF_USDA=6.25
NC_035103.1	18462843	.	T	G	.	.	MAF_USDA=14.706
NC_035103.1	18462848	.	G	T	.	.	MAF_USDA=1.639
NC_035103.1	18462983	.	G	T	.	.	MAF_USDA=32.609
NC_035103.1	18463071	.	A	G	.	.	MAF_USDA=1.639
NC_035103.1	18463074	.	C	T	.	.	MAF_INRAE=18.987;MAF_USDA=32.941
NC_035103.1	18463084	.	A	T	.	.	MAF_USDA=1.639
NC_035103.1	18463120	.	C	T	.	.	MAF_USDA=2.353
NC_035103.1	18463227	.	A	T	.	.	MAF_INRAE=21.519;MAF_USDA=29.412
NC_035103.1	18463389	.	G	A	.	.	MAF_INRAE=20.886;MAF_USDA=25.294
NC_035103.1	18463538	.	T	A	.	.	MAF_USDA=24.118
NC_035103.1	18463604	.	C	T	.	.	MAF_INRAE=34.81;MAF_USDA=29.412
NC_035103.1	18463620	.	A	G	.	.	MAF_INRAE=13.291;MAF_USDA=9.412
NC_035103.1	18463621	.	G	T	.	.	MAF_INRAE=10.0;MAF_USDA=38.824
NC_035103.1	18463642	.	A	G	.	.	MAF_INRAE=21.519;MAF_USDA=46.471
NC_035103.1	18463684	.	A	C	.	.	MAF_USDA=24.118
NC_035103.1	18463785	.	C	A	.	.	MAF_USDA=24.118
NC_035103.1	18463788	.	T	C	.	.	MAF_USDA=17.059
NC_035103.1	18463976	.	T	C	.	.	MAF_USDA=4.706
NC_035103.1	18464146	.	C	T	.	.	MAF_USDA=4.098
NC_035103.1	18464147	.	A	G	.	.	MAF_USDA=45.652
NC_035103.1	18464495	.	T	C	.	.	MAF_USDA=45.652
NC_035103.1	18464547	.	C	A	.	.	MAF_USDA=25.595
NC_035103.1	18464548	.	A	T	.	.	MAF_USDA=25.595
NC_035103.1	18464576	.	T	A	.	.	MAF_USDA=6.522
NC_035103.1	18464697	.	T	G	.	.	MAF_USDA=26.19
NC_035103.1	18464703	.	A	G	.	.	MAF_USDA=25.595
NC_035103.1	18464742	.	C	T	.	.	MAF_USDA=13.043
NC_035103.1	18464743	.	G	A	.	.	MAF_USDA=18.452
NC_035103.1	18464756	.	C	T	.	.	MAF_USDA=1.667
NC_035103.1	18464757	.	A	G	.	.	MAF_USDA=24.699
NC_035103.1	18464763	.	T	C	.	.	MAF_USDA=24.699
NC_035103.1	18464785	.	C	T	.	.	MAF_USDA=3.659
NC_035103.1	18464795	.	C	A	.	.	MAF_USDA=10.976
NC_035103.1	18464951	.	A	C	.	.	MAF_USDA=25.882
NC_035103.1	18465051	.	T	C	.	.	MAF_USDA=21.765
NC_035103.1	18465106	.	A	G	.	.	MAF_USDA=44.643
NC_035103.1	18465141	.	A	G	.	.	MAF_USDA=25.595
NC_035103.1	18465291	.	C	A	.	.	MAF_USDA=11.31
NC_035103.1	18465366	.	G	T	.	.	MAF_USDA=13.69
NC_035103.1	18465404	.	A	T	.	.	MAF_USDA=13.095
NC_035103.1	18465440	.	C	T	.	.	MAF_USDA=6.557
NC_035103.1	18465441	.	G	T	.	.	MAF_USDA=21.739
NC_035103.1	18465503	.	G	T	.	.	MAF_USDA=24.118
NC_035103.1	18465550	.	G	A	.	.	MAF_USDA=3.571
NC_035103.1	18465628	.	A	T	.	.	MAF_USDA=10.714
NC_035103.1	18465642	.	C	T	.	.	MAF_USDA=6.557
NC_035103.1	18465649	.	A	G	.	.	MAF_USDA=39.286
NC_035103.1	18465808	.	C	A	.	.	MAF_USDA=1.639
NC_035103.1	18465943	.	T	C	.	.	MAF_USDA=1.639
NC_035103.1	18466021	.	C	T	.	.	MAF_USDA=19.565
NC_035103.1	18466104	.	A	G	.	.	MAF_USDA=14.881
NC_035103.1	18466151	.	T	C	.	.	MAF_USDA=16.071
NC_035103.1	18466229	.	C	A	.	.	MAF_USDA=27.976
NC_035103.1	18466238	.	T	A	.	.	MAF_USDA=3.571
NC_035103.1	18466259	.	T	C	.	.	MAF_USDA=3.571
NC_035103.1	18466329	.	T	G	.	.	MAF_USDA=14.754
NC_035103.1	18466354	.	A	C	.	.	MAF_USDA=8.197
NC_035103.1	18466367	.	T	G	.	.	MAF_USDA=32.738
NC_035103.1	18466387	.	C	A	.	.	MAF_USDA=4.167
NC_035103.1	18466482	.	C	T	.	.	MAF_USDA=2.459
NC_035103.1	18466578	.	T	A	.	.	MAF_USDA=15.882
NC_035103.1	18466630	.	C	T	.	.	MAF_USDA=22.353
NC_035103.1	18466689	.	G	A	.	.	MAF_USDA=2.5
NC_035103.1	18466739	.	G	T	.	.	MAF_USDA=3.279
NC_035103.1	18466740	.	T	C	.	.	MAF_USDA=23.214
NC_035103.1	18466773	.	C	G	.	.	MAF_USDA=43.976
NC_035103.1	18466774	.	A	T	.	.	MAF_USDA=43.373
NC_035103.1	18466775	.	T	A	.	.	MAF_USDA=43.373
NC_035103.1	18466780	.	G	A	.	.	MAF_USDA=2.174
NC_035103.1	18466786	.	G	C	.	.	MAF_USDA=1.667
NC_035103.1	18466852	.	C	G	.	.	MAF_USDA=4.118
NC_035103.1	18466855	.	C	T	.	.	MAF_USDA=4.098
NC_035103.1	18466870	.	A	G	.	.	MAF_USDA=1.639
NC_035103.1	18466903	.	G	A	.	.	MAF_USDA=2.459
NC_035103.1	18466973	.	C	G	.	.	MAF_USDA=3.279
NC_035103.1	18467158	.	A	G	.	.	MAF_USDA=33.929
NC_035103.1	18467181	.	C	G	.	.	MAF_USDA=1.639
NC_035103.1	18467187	.	T	C	.	.	MAF_INRAE=3.333;MAF_USDA=9.412
NC_035103.1	18467218	.	A	G	.	.	MAF_USDA=5.882
NC_035103.1	18467263	.	G	T	.	.	MAF_INRAE=3.333;MAF_USDA=5.294
NC_035103.1	18467273	.	G	T	.	.	MAF_INRAE=12.5;MAF_USDA=34.118
NC_035103.1	18467309	.	A	G	.	.	MAF_INRAE=11.667;MAF_USDA=5.294
NC_035103.1	18467312	.	A	C	.	.	MAF_USDA=2.353
NC_035103.1	18467339	.	G	T	.	.	MAF_USDA=4.118
NC_035103.1	18467340	.	G	A	.	.	MAF_USDA=4.118
NC_035103.1	18467361	.	A	G	.	.	MAF_INRAE=11.667;MAF_USDA=18.235
NC_035103.1	18467444	.	C	A	.	.	MAF_INRAE=5.0;MAF_USDA=8.197
NC_035103.1	18467509	.	G	T	.	.	MAF_INRAE=15.823;MAF_USDA=13.529
NC_035103.1	18467521	.	G	A	.	.	MAF_INRAE=3.333;MAF_USDA=14.583
NC_035103.1	18467542	.	A	C	.	.	MAF_INRAE=13.333;MAF_USDA=33.529
NC_035103.1	18467547	.	A	G	.	.	MAF_INRAE=12.5;MAF_USDA=34.118
NC_035103.1	18467583	.	G	C	.	.	MAF_USDA=3.529
NC_035103.1	18467621	.	A	T	.	.	MAF_USDA=2.459
NC_035103.1	18467648	.	G	T	.	.	MAF_USDA=1.639
NC_035103.1	18467675	.	C	A	.	.	MAF_INRAE=12.5;MAF_USDA=35.294
NC_035103.1	18467700	.	G	T	.	.	MAF_INRAE=11.667;MAF_USDA=3.279
NC_035103.1	18467740	.	G	A	.	.	MAF_INRAE=17.722;MAF_USDA=20.0
NC_035103.1	18467761	.	T	C	.	.	MAF_USDA=1.639
NC_035103.1	18467814	.	G	T	.	.	MAF_USDA=4.918
NC_035103.1	18467837	.	T	G	.	.	MAF_USDA=2.459
NC_035103.1	18467855	.	C	T	.	.	MAF_INRAE=30.38;MAF_USDA=31.176
NC_035103.1	18467922	.	C	T	.	.	MAF_USDA=17.059
NC_035103.1	18467930	.	G	C	.	.	MAF_INRAE=18.354;MAF_USDA=19.412
NC_035103.1	18468065	.	C	T	.	.	MAF_USDA=1.639
NC_035103.1	18468077	.	C	T	.	.	MAF_USDA=2.459
NC_035103.1	18468084	.	G	T	.	.	MAF_USDA=2.459
NC_035103.1	18468175	.	A	T	.	.	MAF_USDA=2.459
NC_035103.1	18468217	.	A	C	.	.	MAF_INRAE=30.38;MAF_USDA=28.235
NC_035103.1	18468301	.	C	A	.	.	MAF_INRAE=30.38;MAF_USDA=30.0
NC_035103.1	18468334	.	G	A	.	.	MAF_INRAE=26.582;MAF_USDA=32.941
NC_035103.1	18468441	.	G	A	.	.	MAF_INRAE=29.747;MAF_USDA=47.647
NC_035103.1	18468457	.	T	C	.	.	MAF_USDA=4.098
NC_035103.1	18468539	.	T	C	.	.	MAF_INRAE=11.667;MAF_USDA=18.235
NC_035103.1	18468565	.	T	G	.	.	MAF_INRAE=18.354;MAF_USDA=14.118
NC_035103.1	18468703	.	G	A	.	.	MAF_USDA=2.353
NC_035103.1	18468715	.	G	A	.	.	MAF_USDA=1.639
NC_035103.1	18468750	.	T	A	.	.	MAF_USDA=14.118
NC_035103.1	18468797	.	G	C	.	.	MAF_USDA=1.639
NC_035103.1	18468824	.	G	A	.	.	MAF_INRAE=30.38;MAF_USDA=29.412
NC_035103.1	18468902	.	C	T	.	.	MAF_USDA=1.639
NC_035103.1	18468993	.	T	G	.	.	MAF_USDA=1.667
NC_035103.1	18469015	.	G	C	.	.	MAF_USDA=3.279
NC_035103.1	18469045	.	G	A	.	.	MAF_USDA=4.098
NC_035103.1	18469073	.	G	A	.	.	MAF_INRAE=30.38;MAF_USDA=28.235
NC_035103.1	18469081	.	C	T	.	.	MAF_USDA=1.639
NC_035103.1	18469092	.	C	T	.	.	MAF_INRAE=3.333;MAF_USDA=15.882
NC_035103.1	18469135	.	A	T	.	.	MAF_INRAE=30.38;MAF_USDA=29.412
NC_035103.1	18469138	.	A	G	.	.	MAF_USDA=4.098
NC_035103.1	18469181	.	A	T	.	.	MAF_USDA=4.098
NC_035103.1	18469254	.	G	T,A	.	.	MAF_INRAE=1.667;MAF_USDA=3.279
NC_035103.1	18469255	.	G	T	.	.	MAF_USDA=4.118
NC_035103.1	18469312	.	T	C	.	.	MAF_INRAE=15.823;MAF_USDA=13.529
NC_035103.1	18469421	.	G	T	.	.	MAF_USDA=4.098
NC_035103.1	18469424	.	G	A	.	.	MAF_USDA=3.279
NC_035103.1	18469455	.	C	T	.	.	MAF_INRAE=15.823;MAF_USDA=13.529
NC_035103.1	18469456	.	C	T	.	.	MAF_USDA=4.098
NC_035103.1	18469479	.	T	C	.	.	MAF_INRAE=10.526;MAF_USDA=27.059
NC_035103.1	18469499	.	T	C	.	.	MAF_USDA=2.459
NC_035103.1	18469592	.	G	A	.	.	MAF_USDA=1.639
NC_035103.1	18469702	.	T	A	.	.	MAF_INRAE=15.823;MAF_USDA=13.529
NC_035103.1	18469715	.	C	T	.	.	MAF_USDA=3.279
NC_035103.1	18469724	.	C	T	.	.	MAF_USDA=4.098
NC_035103.1	18470019	.	G	A	.	.	MAF_INRAE=15.823;MAF_USDA=13.529
NC_035103.1	18470089	.	G	T	.	.	MAF_USDA=3.279
NC_035103.1	18470099	.	A	G	.	.	MAF_USDA=3.279
NC_035103.1	18470127	.	C	T	.	.	MAF_INRAE=5.0;MAF_USDA=8.197
NC_035103.1	18470209	.	G	A	.	.	MAF_INRAE=10.526;MAF_USDA=20.0
NC_035103.1	18470341	.	T	G	.	.	MAF_INRAE=15.823;MAF_USDA=13.529
NC_035103.1	18470424	.	G	T	.	.	MAF_INRAE=8.228;MAF_USDA=9.412
NC_035103.1	18470450	.	C	T	.	.	MAF_USDA=5.882
NC_035103.1	18470494	.	A	G	.	.	MAF_INRAE=11.667;MAF_USDA=4.918
NC_035103.1	18470538	.	C	T	.	.	MAF_INRAE=36.709;MAF_USDA=34.118
NC_035103.1	18470582	.	G	T	.	.	MAF_USDA=1.639
NC_035103.1	18470740	.	A	G	.	.	MAF_USDA=27.083
NC_035103.1	18470753	.	T	C	.	.	MAF_INRAE=15.823;MAF_USDA=14.118
NC_035103.1	18470759	.	C	T	.	.	MAF_INRAE=15.823;MAF_USDA=20.588
NC_035103.1	18470771	.	C	T	.	.	MAF_INRAE=10.526
NC_035103.1	18470778	.	C	T	.	.	MAF_INRAE=8.228;MAF_USDA=8.824
NC_035103.1	18470818	.	A	G	.	.	MAF_INRAE=20.833;MAF_USDA=25.294
NC_035103.1	18470863	.	A	T	.	.	MAF_INRAE=36.076;MAF_USDA=25.294
NC_035103.1	18470871	.	T	G	.	.	MAF_INRAE=8.228;MAF_USDA=8.824
NC_035103.1	18470900	.	A	G	.	.	MAF_USDA=7.059
NC_035103.1	18471031	.	T	A	.	.	MAF_INRAE=15.823;MAF_USDA=13.529
NC_035103.1	18471039	.	G	A	.	.	MAF_INRAE=15.823;MAF_USDA=13.529
NC_035103.1	18471074	.	A	T	.	.	MAF_USDA=20.0
NC_035103.1	18471077	.	T	G	.	.	MAF_USDA=1.639
NC_035103.1	18471153	.	T	C	.	.	MAF_INRAE=10.833
NC_035103.1	18471218	.	G	A	.	.	MAF_USDA=1.639
NC_035103.1	18471278	.	C	G	.	.	MAF_USDA=3.279
NC_035103.1	18471341	.	T	C	.	.	MAF_USDA=7.377
NC_035103.1	18471354	.	C	T	.	.	MAF_USDA=12.941
NC_035103.1	18471361	.	A	C	.	.	MAF_USDA=7.647
NC_035103.1	18471684	.	C	T	.	.	MAF_USDA=1.639
NC_035103.1	18471714	.	G	A	.	.	MAF_INRAE=35.443;MAF_USDA=27.647
NC_035103.1	18471758	.	A	T	.	.	MAF_USDA=4.118
NC_035103.1	18471848	.	G	A	.	.	MAF_INRAE=15.823;MAF_USDA=21.176
NC_035103.1	18471855	.	C	A	.	.	MAF_USDA=1.667
NC_035103.1	18471860	.	A	G	.	.	MAF_USDA=4.918
NC_035103.1	18471875	.	C	A	.	.	MAF_INRAE=11.667
NC_035103.1	18471893	.	T	C	.	.	MAF_INRAE=11.667
NC_035103.1	18471908	.	G	T	.	.	MAF_INRAE=12.5;MAF_USDA=12.5
NC_035103.1	18471914	.	A	T	.	.	MAF_USDA=14.118
NC_035103.1	18471921	.	T	C	.	.	MAF_USDA=3.529
NC_035103.1	18471948	.	C	T	.	.	MAF_USDA=2.353
NC_035103.1	18471998	.	G	C	.	.	MAF_USDA=4.098
NC_035103.1	18472031	.	C	A	.	.	MAF_USDA=13.095
NC_035103.1	18472039	.	A	G	.	.	MAF_USDA=5.0
NC_035103.1	18472063	.	C	T	.	.	MAF_INRAE=15.823;MAF_USDA=19.643
NC_035103.1	18472126	.	G	T	.	.	MAF_INRAE=15.823;MAF_USDA=22.941
NC_035103.1	18472301	.	G	T	.	.	MAF_USDA=15.294
NC_035103.1	18472313	.	C	T	.	.	MAF_USDA=8.824
NC_035103.1	18472370	.	G	A	.	.	MAF_INRAE=11.667
NC_035103.1	18472413	.	C	T	.	.	MAF_INRAE=4.167;MAF_USDA=14.583
NC_035103.1	18472417	.	C	T	.	.	MAF_INRAE=4.167;MAF_USDA=18.75
NC_035103.1	18472429	.	T	C	.	.	MAF_INRAE=15.19;MAF_USDA=12.941
NC_035103.1	18472435	.	C	T	.	.	MAF_INRAE=5.0;MAF_USDA=16.471
NC_035103.1	18472470	.	G	T	.	.	MAF_USDA=4.706
NC_035103.1	18472527	.	G	A	.	.	MAF_USDA=13.529
NC_035103.1	18472528	.	G	T	.	.	MAF_INRAE=1.667;MAF_USDA=2.941
NC_035103.1	18472550	.	C	T	.	.	MAF_INRAE=15.823;MAF_USDA=21.176
NC_035103.1	18472562	.	G	A	.	.	MAF_USDA=12.941
NC_035103.1	18472563	.	T	G	.	.	MAF_INRAE=5.833;MAF_USDA=21.765
NC_035103.1	18472568	.	T	C	.	.	MAF_INRAE=17.089;MAF_USDA=11.176
NC_035103.1	18472570	.	G	A	.	.	MAF_USDA=7.647
NC_035103.1	18472628	.	C	T	.	.	MAF_USDA=2.083
NC_035103.1	18472636	.	G	A	.	.	MAF_USDA=2.459
NC_035103.1	18472644	.	T	A	.	.	MAF_INRAE=15.823;MAF_USDA=21.765
NC_035103.1	18472683	.	A	G	.	.	MAF_USDA=1.639
NC_035103.1	18472685	.	T	A	.	.	MAF_INRAE=15.823;MAF_USDA=21.176
NC_035103.1	18472704	.	G	A	.	.	MAF_INRAE=5.833
NC_035103.1	18472718	.	C	T	.	.	MAF_INRAE=15.823;MAF_USDA=21.176
NC_035103.1	18472745	.	T	A	.	.	MAF_USDA=2.083
NC_035103.1	18472746	.	T	G	.	.	MAF_INRAE=17.089;MAF_USDA=31.176
NC_035103.1	18472790	.	C	T	.	.	MAF_USDA=6.25
NC_035103.1	18472878	.	C	T	.	.	MAF_USDA=17.647
NC_035103.1	18472893	.	G	C	.	.	MAF_INRAE=4.167;MAF_USDA=9.016
NC_035103.1	18472896	.	A	G	.	.	MAF_INRAE=4.167;MAF_USDA=9.836
NC_035103.1	18472899	.	A	C	.	.	MAF_INRAE=4.167;MAF_USDA=12.295
NC_035103.1	18472906	.	C	T	.	.	MAF_INRAE=24.167;MAF_USDA=20.588
NC_035103.1	18472982	.	A	G	.	.	MAF_INRAE=17.5
NC_035103.1	18472989	.	C	T	.	.	MAF_INRAE=15.833
NC_035103.1	18473000	.	C	T	.	.	MAF_INRAE=8.333
NC_035103.1	18473055	.	A	G	.	.	MAF_INRAE=5.0
NC_035103.1	18473062	.	C	T	.	.	MAF_INRAE=5.0
NC_035103.1	18473093	.	T	G	.	.	MAF_INRAE=5.0
NC_035103.1	18473096	.	C	T	.	.	MAF_INRAE=5.0
NC_035103.1	18473101	.	T	C	.	.	MAF_INRAE=5.833
NC_035103.1	18473105	.	A	G	.	.	MAF_INRAE=9.167
NC_035103.1	18473108	.	A	C	.	.	MAF_INRAE=5.0
NC_035103.1	18473116	.	G	T	.	.	MAF_INRAE=4.167
NC_035103.1	18473122	.	G	A	.	.	MAF_INRAE=15.823
NC_035103.1	18473178	.	C	G	.	.	MAF_INRAE=43.038;MAF_USDA=5.882
NC_035103.1	18473244	.	G	A	.	.	MAF_INRAE=30.833
NC_035103.1	18473280	.	T	G	.	.	MAF_INRAE=45.0
NC_035103.1	18473285	.	T	C	.	.	MAF_INRAE=46.667
NC_035103.1	18473288	.	T	C	.	.	MAF_INRAE=46.667
NC_035103.1	18473294	.	G	A	.	.	MAF_INRAE=47.5
NC_035103.1	18473310	.	A	T	.	.	MAF_INRAE=46.667
NC_035103.1	18473352	.	C	A	.	.	MAF_INRAE=30.833
NC_035103.1	18473364	.	G	T	.	.	MAF_INRAE=28.333
NC_035103.1	18473367	.	C	A	.	.	MAF_INRAE=28.333
NC_035103.1	18473369	.	C	T	.	.	MAF_INRAE=27.5
NC_035103.1	18473372	.	G	A	.	.	MAF_INRAE=26.667
NC_035103.1	18473389	.	G	A	.	.	MAF_INRAE=20.0
NC_035103.1	18473396	.	C	A	.	.	MAF_INRAE=20.833
NC_035103.1	18473402	.	A	G	.	.	MAF_INRAE=18.333
NC_035103.1	18473411	.	T	G	.	.	MAF_INRAE=15.0
NC_035103.1	18473426	.	G	A	.	.	MAF_INRAE=10.833;MAF_USDA=31.765
NC_035103.1	18473429	.	C	A	.	.	MAF_INRAE=10.0;MAF_USDA=39.583
NC_035103.1	18473432	.	T	C	.	.	MAF_INRAE=10.0;MAF_USDA=31.548
NC_035103.1	18473444	.	T	A	.	.	MAF_USDA=2.5
NC_035103.1	18473445	.	G	A	.	.	MAF_USDA=1.667
NC_035103.1	18473455	.	C	T	.	.	MAF_INRAE=15.823;MAF_USDA=20.588
NC_035103.1	18473460	.	T	A	.	.	MAF_USDA=2.459
NC_035103.1	18473473	.	A	G	.	.	MAF_INRAE=15.823;MAF_USDA=21.176
NC_035103.1	18473488	.	C	A	.	.	MAF_INRAE=15.823;MAF_USDA=27.083
NC_035103.1	18473532	.	C	A	.	.	MAF_USDA=3.279
NC_035103.1	18473574	.	G	C	.	.	MAF_INRAE=3.333;MAF_USDA=16.667
NC_035103.1	18473594	.	A	G	.	.	MAF_USDA=2.459
NC_035103.1	18473603	.	G	A	.	.	MAF_USDA=1.639
NC_035103.1	18473606	.	T	G	.	.	MAF_USDA=2.083
NC_035103.1	18473612	.	A	T	.	.	MAF_USDA=4.918
NC_035103.1	18473637	.	T	C	.	.	MAF_USDA=6.557
NC_035103.1	18473710	.	C	G	.	.	MAF_USDA=7.377
NC_035103.1	18473716	.	C	T	.	.	MAF_INRAE=11.667
NC_035103.1	18473778	.	C	T	.	.	MAF_USDA=41.667
NC_035103.1	18474171	.	A	T	.	.	MAF_INRAE=8.333
NC_035103.1	18474223	.	G	T	.	.	MAF_INRAE=15.0
NC_035103.1	18474286	.	T	C	.	.	MAF_INRAE=11.667
NC_035103.1	18474292	.	G	T	.	.	MAF_INRAE=14.167
NC_035103.1	18474320	.	A	G	.	.	MAF_INRAE=2.5
NC_035103.1	18474853	.	G	A	.	.	MAF_USDA=16.667
NC_035103.1	18474900	.	C	A	.	.	MAF_INRAE=3.333;MAF_USDA=18.824
NC_035103.1	18474927	.	C	A	.	.	MAF_USDA=25.882
NC_035103.1	18474928	.	A	T	.	.	MAF_USDA=10.656
NC_035103.1	18474934	.	C	T	.	.	MAF_INRAE=18.333;MAF_USDA=23.529
NC_035103.1	18474951	.	G	C	.	.	MAF_USDA=10.656
NC_035103.1	18474952	.	G	A	.	.	MAF_USDA=10.656
NC_035103.1	18475035	.	G	A	.	.	MAF_INRAE=5.0;MAF_USDA=20.588
NC_035103.1	18475038	.	G	T	.	.	MAF_INRAE=5.263;MAF_USDA=3.529
NC_035103.1	18475153	.	T	C	.	.	MAF_INRAE=10.526;MAF_USDA=2.459
NC_035103.1	18475177	.	T	C	.	.	MAF_INRAE=15.823;MAF_USDA=27.083
NC_035103.1	18475258	.	G	C	.	.	MAF_INRAE=15.823
NC_035103.1	18475273	.	T	G	.	.	MAF_INRAE=15.823
NC_035103.1	18475280	.	T	C	.	.	MAF_INRAE=8.333
NC_035103.1	18475290	.	G	T	.	.	MAF_USDA=2.459
NC_035103.1	18475300	.	G	C	.	.	MAF_INRAE=15.823
NC_035103.1	18475303	.	G	A	.	.	MAF_USDA=3.279
NC_035103.1	18475305	.	A	G	.	.	MAF_INRAE=1.667
NC_035103.1	18475315	.	G	A	.	.	MAF_INRAE=2.5
NC_035103.1	18475336	.	T	G	.	.	MAF_INRAE=2.5
NC_035103.1	18475338	.	A	G	.	.	MAF_INRAE=1.667
NC_035103.1	18475398	.	C	T	.	.	MAF_INRAE=15.823;MAF_USDA=21.765
NC_035103.1	18475431	.	C	T	.	.	MAF_INRAE=10.0;MAF_USDA=39.583
NC_035103.1	18475435	.	C	G	.	.	MAF_INRAE=10.0;MAF_USDA=21.765
NC_035103.1	18475444	.	T	C	.	.	MAF_INRAE=15.823;MAF_USDA=22.353
NC_035103.1	18475554	.	G	T	.	.	MAF_INRAE=15.823;MAF_USDA=21.765
NC_035103.1	18475559	.	A	T	.	.	MAF_INRAE=10.526;MAF_USDA=4.167
NC_035103.1	18475561	.	A	C	.	.	MAF_USDA=4.098
NC_035103.1	18475587	.	G	A	.	.	MAF_INRAE=15.823;MAF_USDA=21.176
NC_035103.1	18475636	.	A	T	.	.	MAF_USDA=2.941
NC_035103.1	18475667	.	G	A	.	.	MAF_INRAE=15.823;MAF_USDA=21.176
NC_035103.1	18475727	.	T	A	.	.	MAF_INRAE=15.823;MAF_USDA=20.588
NC_035103.1	18475741	.	A	T	.	.	MAF_INRAE=15.823;MAF_USDA=27.083
NC_035103.1	18475743	.	C	T	.	.	MAF_INRAE=5.833;MAF_USDA=27.083
NC_035103.1	18475809	.	G	A	.	.	MAF_INRAE=15.823;MAF_USDA=21.176
NC_035103.1	18475812	.	C	A	.	.	MAF_USDA=1.639
NC_035103.1	18475857	.	C	T	.	.	MAF_INRAE=27.215;MAF_USDA=25.882
NC_035103.1	18476002	.	C	T	.	.	MAF_INRAE=7.595;MAF_USDA=7.647
NC_035103.1	18476019	.	C	A	.	.	MAF_INRAE=8.228;MAF_USDA=8.235
NC_035103.1	18476139	.	C	T	.	.	MAF_USDA=1.639
NC_035103.1	18476161	.	T	C	.	.	MAF_INRAE=11.392;MAF_USDA=33.529
NC_035103.1	18476188	.	A	T	.	.	MAF_INRAE=27.215;MAF_USDA=25.294
NC_035103.1	18476215	.	T	C	.	.	MAF_USDA=7.059
NC_035103.1	18476217	.	G	A	.	.	MAF_USDA=2.459
NC_035103.1	18476350	.	G	A	.	.	MAF_INRAE=8.228;MAF_USDA=8.235
NC_035103.1	18476411	.	T	C	.	.	MAF_USDA=6.25
NC_035103.1	18476463	.	C	T	.	.	MAF_USDA=2.459
NC_035103.1	18476708	.	A	T	.	.	MAF_USDA=4.098
NC_035103.1	18476711	.	A	T	.	.	MAF_INRAE=1.667;MAF_USDA=8.333
NC_035103.1	18476771	.	A	G	.	.	MAF_USDA=17.059
NC_035103.1	18476835	.	G	A	.	.	MAF_INRAE=15.823;MAF_USDA=13.529
NC_035103.1	18476891	.	C	A	.	.	MAF_INRAE=24.051;MAF_USDA=31.765
NC_035103.1	18477092	.	C	T	.	.	MAF_USDA=3.279
NC_035103.1	18477145	.	G	A	.	.	MAF_INRAE=8.228;MAF_USDA=10.588
NC_035103.1	18477149	.	G	T	.	.	MAF_INRAE=2.5;MAF_USDA=10.588
NC_035103.1	18477155	.	A	T	.	.	MAF_INRAE=8.228;MAF_USDA=10.588
NC_035103.1	18477200	.	A	C	.	.	MAF_INRAE=8.228;MAF_USDA=10.0
NC_035103.1	18477262	.	T	C	.	.	MAF_INRAE=10.526;MAF_USDA=4.918
NC_035103.1	18477344	.	A	T	.	.	MAF_INRAE=27.215;MAF_USDA=24.706
NC_035103.1	18477564	.	C	T	.	.	MAF_USDA=2.5
NC_035103.1	18477580	.	T	C	.	.	MAF_INRAE=36.709;MAF_USDA=30.588
NC_035103.1	18477614	.	C	T	.	.	MAF_USDA=2.5
NC_035103.1	18477638	.	A	C	.	.	MAF_INRAE=29.114;MAF_USDA=22.619
NC_035103.1	18477783	.	T	A	.	.	MAF_USDA=15.294
NC_035103.1	18477787	.	T	A	.	.	MAF_USDA=18.75
NC_035103.1	18477863	.	A	G	.	.	MAF_USDA=26.19
NC_035103.1	18477895	.	ATGTATATACTG	ATGTATATACTA	.	.	MAF_USDA=6.25
NC_035103.1	18477957	.	T	G	.	.	MAF_INRAE=29.114;MAF_USDA=41.176
NC_035103.1	18477977	.	T	A	.	.	MAF_USDA=1.639
NC_035103.1	18478060	.	T	A	.	.	MAF_USDA=2.941
NC_035103.1	18478079	.	C	A	.	.	MAF_INRAE=11.392;MAF_USDA=26.471
NC_035103.1	18478085	.	C	G	.	.	MAF_USDA=12.941
NC_035103.1	18478086	.	G	C	.	.	MAF_USDA=12.941
NC_035103.1	18478101	.	C	T	.	.	MAF_USDA=2.083
NC_035103.1	18478109	.	A	C	.	.	MAF_USDA=7.647
NC_035103.1	18478111	.	C	A	.	.	MAF_USDA=2.941
NC_035103.1	18478135	.	T	A	.	.	MAF_USDA=4.098
NC_035103.1	18478136	.	T	A	.	.	MAF_INRAE=4.167;MAF_USDA=35.882
NC_035103.1	18478150	.	C	T	.	.	MAF_USDA=12.941
NC_035103.1	18478153	.	G	A	.	.	MAF_INRAE=15.833;MAF_USDA=5.738
NC_035103.1	18478194	.	T	C	.	.	MAF_INRAE=40.506;MAF_USDA=28.824
NC_035103.1	18478263	.	A	G	.	.	MAF_USDA=2.459
NC_035103.1	18478299	.	G	A	.	.	MAF_USDA=3.529
NC_035103.1	18478467	.	G	T	.	.	MAF_INRAE=29.114;MAF_USDA=30.0
NC_035103.1	18478483	.	G	A	.	.	MAF_INRAE=28.481;MAF_USDA=27.083
NC_035103.1	18478499	.	G	A	.	.	MAF_INRAE=5.0;MAF_USDA=25.0
NC_035103.1	18478527	.	T	C	.	.	MAF_INRAE=20.253;MAF_USDA=28.824
NC_035103.1	18478544	.	A	G	.	.	MAF_USDA=11.765
NC_035103.1	18478607	.	ATAGCAC	ATAGCAT	.	.	MAF_USDA=45.833
NC_035103.1	18478613	.	C	T	.	.	MAF_USDA=31.667
NC_035103.1	18478648	.	C	T	.	.	MAF_INRAE=5.833;MAF_USDA=13.095
NC_035103.1	18478670	.	T	G	.	.	MAF_INRAE=15.19;MAF_USDA=26.19
NC_035103.1	18478695	.	T	C	.	.	MAF_USDA=1.667
NC_035103.1	18478734	.	A	G	.	.	MAF_USDA=1.667
NC_035103.1	18478743	.	T	G	.	.	MAF_USDA=18.072
NC_035103.1	18478806	.	T	C	.	.	MAF_USDA=22.289
NC_035103.1	18478812	.	G	A	.	.	MAF_USDA=14.583
NC_035103.1	18478841	.	T	C	.	.	MAF_USDA=33.333
NC_035103.1	18478947	.	G	A	.	.	MAF_USDA=27.083
NC_035103.1	18479930	.	T	G	.	.	MAF_USDA=12.5
NC_035103.1	18480015	.	A	C	.	.	MAF_USDA=18.824
NC_035103.1	18480105	.	G	T	.	.	MAF_USDA=2.459
NC_035103.1	18480120	.	G	A	.	.	MAF_USDA=1.639
NC_035103.1	18480137	.	G	T	.	.	MAF_INRAE=29.114;MAF_USDA=21.176
NC_035103.1	18480199	.	G	A	.	.	MAF_INRAE=29.747;MAF_USDA=38.824
NC_035103.1	18480242	.	C	A	.	.	MAF_USDA=1.639
NC_035103.1	18480254	.	C	T	.	.	MAF_USDA=2.459
NC_035103.1	18480256	.	C	T	.	.	MAF_USDA=9.412
NC_035103.1	18480265	.	C	T	.	.	MAF_USDA=1.639
NC_035103.1	18480290	.	G	T	.	.	MAF_USDA=1.639
NC_035103.1	18480322	.	T	A	.	.	MAF_USDA=2.083
NC_035103.1	18480388	.	C	T	.	.	MAF_INRAE=28.481;MAF_USDA=47.647
NC_035103.1	18480401	.	C	A	.	.	MAF_USDA=9.412
NC_035103.1	18480765	.	C	A	.	.	MAF_USDA=4.918
NC_035103.1	18480809	.	G	C	.	.	MAF_USDA=12.353
NC_035103.1	18480974	.	A	G	.	.	MAF_USDA=40.0
NC_035103.1	18481045	.	G	C	.	.	MAF_USDA=6.557
NC_035103.1	18481123	.	T	C	.	.	MAF_USDA=11.765
NC_035103.1	18481257	.	G	A	.	.	MAF_INRAE=29.114;MAF_USDA=29.167
NC_035103.1	18481258	.	G	T	.	.	MAF_INRAE=21.667;MAF_USDA=29.167
NC_035103.1	18481293	.	G	C	.	.	MAF_INRAE=28.481;MAF_USDA=29.167
NC_035103.1	18481335	.	C	G	.	.	MAF_USDA=4.167
NC_035103.1	18481412	.	C	T	.	.	MAF_USDA=38.235
NC_035103.1	18481431	.	G	A	.	.	MAF_INRAE=43.038;MAF_USDA=5.882
NC_035103.1	18481465	.	C	A	.	.	MAF_USDA=1.765
NC_035103.1	18481524	.	T	C	.	.	MAF_USDA=22.353
NC_035103.1	18481538	.	G	A	.	.	MAF_USDA=21.765
NC_035103.1	18481626	.	G	A	.	.	MAF_USDA=2.459
NC_035103.1	18481743	.	C	T	.	.	MAF_USDA=13.934
NC_035103.1	18481749	.	A	C	.	.	MAF_USDA=21.765
NC_035103.1	18481782	.	G	T	.	.	MAF_INRAE=31.579;MAF_USDA=29.412
NC_035103.1	18481839	.	A	C	.	.	MAF_USDA=1.639
NC_035103.1	18481850	.	T	G	.	.	MAF_USDA=7.377
NC_035103.1	18481904	.	A	C	.	.	MAF_USDA=3.448
NC_035103.1	18482567	.	C	A	.	.	MAF_USDA=2.586
NC_035103.1	18482569	.	A	C	.	.	MAF_USDA=1.724
NC_035103.1	18482694	.	T	C	.	.	MAF_USDA=16.393
NC_035103.1	18482702	.	C	A	.	.	MAF_USDA=1.639
NC_035103.1	18482711	.	C	T	.	.	MAF_USDA=21.176
NC_035103.1	18482713	.	G	A	.	.	MAF_USDA=16.393
NC_035103.1	18482727	.	C	A	.	.	MAF_INRAE=15.789;MAF_USDA=8.333
NC_035103.1	18482764	.	G	A	.	.	MAF_USDA=2.459
NC_035103.1	18482787	.	G	A	.	.	MAF_INRAE=15.823;MAF_USDA=14.118
NC_035103.1	18482840	.	T	G	.	.	MAF_USDA=15.574
NC_035103.1	18482842	.	A	G	.	.	MAF_USDA=1.639
NC_035103.1	18482846	.	A	C	.	.	MAF_USDA=15.574
NC_035103.1	18482918	.	G	A	.	.	MAF_USDA=8.197
NC_035103.1	18482948	.	A	C	.	.	MAF_USDA=12.5
NC_035103.1	18482960	.	C	A	.	.	MAF_USDA=7.059
NC_035103.1	18483013	.	C	T	.	.	MAF_USDA=7.647
NC_035103.1	18483111	.	T	C	.	.	MAF_USDA=11.765
NC_035103.1	18483127	.	G	A	.	.	MAF_INRAE=12.658;MAF_USDA=4.918
NC_035103.1	18483205	.	T	G	.	.	MAF_USDA=27.647
NC_035103.1	18483212	.	G	A	.	.	MAF_USDA=14.754
NC_035103.1	18483234	.	T	C	.	.	MAF_USDA=15.833
NC_035103.1	18483314	.	A	T	.	.	MAF_USDA=14.583
NC_035103.1	18484518	.	T	G	.	.	MAF_USDA=22.917
NC_035103.1	18484551	.	T	G	.	.	MAF_USDA=12.5
NC_035103.1	18484581	.	C	T	.	.	MAF_USDA=12.5
NC_035103.1	18484621	.	A	G	.	.	MAF_USDA=4.098
NC_035103.1	18484649	.	G	T	.	.	MAF_USDA=3.279
NC_035103.1	18484696	.	A	G	.	.	MAF_INRAE=39.873;MAF_USDA=26.471
NC_035103.1	18484926	.	C	T	.	.	MAF_INRAE=40.506;MAF_USDA=28.824
NC_035103.1	18484951	.	G	A	.	.	MAF_USDA=40.0
NC_035103.1	18484960	.	G	C	.	.	MAF_USDA=14.754
NC_035103.1	18484980	.	T	G	.	.	MAF_USDA=15.574
NC_035103.1	18485005	.	C	T	.	.	MAF_INRAE=41.772;MAF_USDA=29.412
NC_035103.1	18485010	.	A	C	.	.	MAF_INRAE=15.823;MAF_USDA=13.529
NC_035103.1	18485088	.	G	C	.	.	MAF_INRAE=6.962;MAF_USDA=4.706
NC_035103.1	18485111	.	A	T	.	.	MAF_USDA=15.574
NC_035103.1	18485118	.	C	T	.	.	MAF_USDA=16.393
NC_035103.1	18485121	.	T	C	.	.	MAF_INRAE=5.0;MAF_USDA=31.25
NC_035103.1	18485144	.	G	A	.	.	MAF_INRAE=35.443;MAF_USDA=22.941
NC_035103.1	18485196	.	G	A	.	.	MAF_INRAE=6.962;MAF_USDA=4.118
NC_035103.1	18485340	.	G	A	.	.	MAF_INRAE=40.506;MAF_USDA=28.824
NC_035103.1	18485354	.	C	A	.	.	MAF_INRAE=11.667
NC_035103.1	18485464	.	T	G	.	.	MAF_USDA=1.639
NC_035103.1	18485550	.	A	G	.	.	MAF_INRAE=5.0;MAF_USDA=8.197
NC_035103.1	18485674	.	A	T	.	.	MAF_USDA=16.071
NC_035103.1	18485679	.	T	C	.	.	MAF_USDA=15.833
NC_035103.1	18485682	.	C	A	.	.	MAF_USDA=15.833
NC_035103.1	18485741	.	T	A	.	.	MAF_USDA=14.167
NC_035103.1	18485804	.	A	G	.	.	MAF_INRAE=10.526
NC_035103.1	18485843	.	C	A	.	.	MAF_INRAE=15.823;MAF_USDA=14.286
NC_035103.1	18485955	.	A	T	.	.	MAF_USDA=14.286
NC_035103.1	18486021	.	T	G	.	.	MAF_USDA=2.5
NC_035103.1	18486031	.	C	T	.	.	MAF_USDA=1.667
NC_035103.1	18486114	.	T	G	.	.	MAF_INRAE=20.253;MAF_USDA=13.095
NC_035103.1	18486132	.	G	A	.	.	MAF_USDA=2.5
NC_035103.1	18486202	.	C	T	.	.	MAF_USDA=4.098
NC_035103.1	18486599	.	C	A	.	.	MAF_INRAE=8.333
NC_035103.1	18487671	.	G	T	.	.	MAF_USDA=3.279
NC_035103.1	18487688	.	A	G	.	.	MAF_USDA=2.941
NC_035103.1	18487707	.	C	A	.	.	MAF_USDA=2.459
NC_035103.1	18487777	.	T	C	.	.	MAF_USDA=1.639
NC_035103.1	18487812	.	G	T	.	.	MAF_INRAE=15.789;MAF_USDA=3.529
NC_035103.1	18487846	.	A	T	.	.	MAF_INRAE=13.291;MAF_USDA=6.557
NC_035103.1	18487851	.	G	C	.	.	MAF_USDA=2.459
NC_035103.1	18487862	.	G	T	.	.	MAF_INRAE=40.506;MAF_USDA=27.059
NC_035103.1	18487863	.	C	T	.	.	MAF_USDA=1.639
NC_035103.1	18487869	.	C	T	.	.	MAF_USDA=2.459
NC_035103.1	18487870	.	G	T	.	.	MAF_USDA=2.459
NC_035103.1	18487891	.	G	T	.	.	MAF_USDA=4.098
NC_035103.1	18487892	.	G	A	.	.	MAF_INRAE=6.962;MAF_USDA=4.118
NC_035103.1	18487905	.	C	T	.	.	MAF_USDA=4.098
NC_035103.1	18487909	.	G	A	.	.	MAF_USDA=1.639
NC_035103.1	18487956	.	G	T	.	.	MAF_INRAE=6.962;MAF_USDA=4.118
NC_035103.1	18487968	.	T	C	.	.	MAF_INRAE=37.342;MAF_USDA=34.118
NC_035103.1	18487987	.	G	A	.	.	MAF_INRAE=36.076;MAF_USDA=34.706
NC_035103.1	18488048	.	C	T	.	.	MAF_USDA=1.639
NC_035103.1	18488128	.	A	G	.	.	MAF_USDA=4.918
NC_035103.1	18488182	.	G	A	.	.	MAF_INRAE=26.316;MAF_USDA=28.333
NC_035103.1	18488266	.	C	T	.	.	MAF_INRAE=36.709;MAF_USDA=43.75
NC_035103.1	18488267	.	C	T	.	.	MAF_INRAE=15.833;MAF_USDA=8.333
NC_035103.1	18488270	.	G	A	.	.	MAF_INRAE=9.167;MAF_USDA=33.333
NC_035103.1	18488299	.	T	G	.	.	MAF_INRAE=2.5
NC_035103.1	18488317	.	T	A	.	.	MAF_INRAE=5.263
NC_035103.1	18488337	.	G	T	.	.	MAF_INRAE=47.368;MAF_USDA=27.083
NC_035103.1	18488345	.	T	A	.	.	MAF_INRAE=15.823;MAF_USDA=29.412
NC_035103.1	18488449	.	TCCCCCCCC	TCCCCCCCT	.	.	MAF_USDA=8.333
NC_035103.1	18488457	.	C	T	.	.	MAF_INRAE=15.789
NC_035103.1	18488474	.	C	A	.	.	MAF_INRAE=15.789;MAF_USDA=8.235
NC_035103.1	18488477	.	A	G	.	.	MAF_USDA=28.824
NC_035103.1	18488537	.	C	A	.	.	MAF_USDA=4.098
NC_035103.1	18489275	.	T	G	.	.	MAF_INRAE=15.823;MAF_USDA=17.647
NC_035103.1	18489286	.	A	T	.	.	MAF_USDA=15.882
NC_035103.1	18489329	.	G	A	.	.	MAF_USDA=1.639
NC_035103.1	18489448	.	G	T	.	.	MAF_INRAE=12.658;MAF_USDA=8.197
NC_035103.1	18489462	.	G	A	.	.	MAF_USDA=2.459
NC_035103.1	18489481	.	A	G	.	.	MAF_INRAE=5.0;MAF_USDA=8.197
NC_035103.1	18489492	.	T	G	.	.	MAF_INRAE=16.456;MAF_USDA=35.294
NC_035103.1	18489557	.	G	T	.	.	MAF_USDA=12.5
NC_035103.1	18489652	.	C	T	.	.	MAF_USDA=2.459
NC_035103.1	18489681	.	A	G	.	.	MAF_INRAE=3.333;MAF_USDA=16.667
NC_035103.1	18489698	.	C	T	.	.	MAF_INRAE=15.823;MAF_USDA=13.529
NC_035103.1	18490048	.	T	C	.	.	MAF_INRAE=13.291;MAF_USDA=16.393
NC_035103.1	18490074	.	A	G	.	.	MAF_INRAE=15.789;MAF_USDA=3.529
NC_035103.1	18490174	.	G	T	.	.	MAF_USDA=1.639
NC_035103.1	18490232	.	A	G	.	.	MAF_USDA=1.639
NC_035103.1	18490273	.	C	T	.	.	MAF_INRAE=13.291;MAF_USDA=11.475
NC_035103.1	18490441	.	A	G	.	.	MAF_USDA=4.918
NC_035103.1	18490486	.	G	A	.	.	MAF_USDA=1.639
NC_035103.1	18490496	.	C	T	.	.	MAF_USDA=2.083
NC_035103.1	18490503	.	C	T	.	.	MAF_USDA=1.639
NC_035103.1	18490542	.	C	T	.	.	MAF_USDA=1.639
NC_035103.1	18490701	.	C	A	.	.	MAF_USDA=20.588
NC_035103.1	18490742	.	C	A	.	.	MAF_INRAE=19.62;MAF_USDA=13.529
NC_035103.1	18490781	.	G	C	.	.	MAF_INRAE=14.167
NC_035103.1	18490791	.	G	C	.	.	MAF_INRAE=14.167
NC_035103.1	18490794	.	G	A	.	.	MAF_USDA=35.366
NC_035103.1	18491015	.	T	C	.	.	MAF_INRAE=15.823;MAF_USDA=13.529
NC_035103.1	18491042	.	T	G	.	.	MAF_INRAE=15.823;MAF_USDA=13.529
NC_035103.1	18491052	.	A	G	.	.	MAF_USDA=2.459
NC_035103.1	18491066	.	A	G	.	.	MAF_USDA=12.5
NC_035103.1	18491083	.	C	G	.	.	MAF_USDA=2.083
NC_035103.1	18491139	.	A	G	.	.	MAF_INRAE=15.823;MAF_USDA=13.529
NC_035103.1	18491249	.	A	T	.	.	MAF_USDA=6.667
NC_035103.1	18491281	.	C	T	.	.	MAF_USDA=12.5
NC_035103.1	18491293	.	T	A	.	.	MAF_USDA=4.098
NC_035103.1	18491298	.	G	A	.	.	MAF_INRAE=15.823;MAF_USDA=4.706
NC_035103.1	18491303	.	G	A	.	.	MAF_INRAE=17.722;MAF_USDA=13.934
NC_035103.1	18491373	.	T	C	.	.	MAF_USDA=1.639
NC_035103.1	18491374	.	C	T	.	.	MAF_INRAE=43.038;MAF_USDA=25.882
NC_035103.1	18491475	.	G	A	.	.	MAF_INRAE=43.038;MAF_USDA=25.294
NC_035103.1	18491526	.	G	T	.	.	MAF_USDA=17.647
NC_035103.1	18491567	.	G	T	.	.	MAF_INRAE=5.0;MAF_USDA=10.588
NC_035103.1	18491580	.	A	G	.	.	MAF_INRAE=43.038;MAF_USDA=24.118
NC_035103.1	18491594	.	T	C	.	.	MAF_USDA=2.459
NC_035103.1	18491636	.	G	T	.	.	MAF_INRAE=3.333;MAF_USDA=16.667
NC_035103.1	18491641	.	C	T	.	.	MAF_INRAE=43.671;MAF_USDA=14.583
NC_035103.1	18491651	.	T	A	.	.	MAF_INRAE=47.468;MAF_USDA=43.75
NC_035103.1	18491656	.	T	A	.	.	MAF_INRAE=47.468;MAF_USDA=43.75
NC_035103.1	18491658	.	T	G	.	.	MAF_INRAE=40.833;MAF_USDA=41.765
NC_035103.1	18491682	.	G	C	.	.	MAF_INRAE=4.167;MAF_USDA=13.529
NC_035103.1	18491734	.	G	A	.	.	MAF_USDA=3.279
NC_035103.1	18491757	.	T	C	.	.	MAF_USDA=2.459
NC_035103.1	18491791	.	T	C	.	.	MAF_USDA=14.706
NC_035103.1	18491868	.	T	G	.	.	MAF_INRAE=47.468;MAF_USDA=40.0
NC_035103.1	18491871	.	T	G	.	.	MAF_INRAE=14.167;MAF_USDA=3.529
NC_035103.1	18491881	.	A	G	.	.	MAF_INRAE=15.823;MAF_USDA=3.529
NC_035103.1	18491922	.	G	T	.	.	MAF_USDA=2.083
NC_035103.1	18491926	.	A	G	.	.	MAF_INRAE=46.835;MAF_USDA=37.647
NC_035103.1	18491928	.	A	G	.	.	MAF_INRAE=46.667;MAF_USDA=23.529
NC_035103.1	18491964	.	G	A	.	.	MAF_USDA=21.176
NC_035103.1	18492091	.	T	A	.	.	MAF_INRAE=5.0
NC_035103.1	18492113	.	C	T	.	.	MAF_INRAE=5.0;MAF_USDA=15.294
NC_035103.1	18492116	.	C	T	.	.	MAF_INRAE=16.456;MAF_USDA=34.118
NC_035103.1	18492121	.	T	C	.	.	MAF_INRAE=36.709;MAF_USDA=45.294
NC_035103.1	18492124	.	T	C	.	.	MAF_USDA=4.706
NC_035103.1	18492129	.	G	C	.	.	MAF_INRAE=5.0;MAF_USDA=10.0
NC_035103.1	18492201	.	C	T	.	.	MAF_INRAE=6.667
NC_035103.1	18492217	.	T	C	.	.	MAF_INRAE=47.368
NC_035103.1	18492228	.	A	G	.	.	MAF_USDA=3.279
NC_035103.1	18492233	.	C	A	.	.	MAF_INRAE=16.456;MAF_USDA=33.529
NC_035103.1	18492281	.	G	A	.	.	MAF_USDA=4.918
NC_035103.1	18492290	.	C	T	.	.	MAF_INRAE=17.089;MAF_USDA=18.852
NC_035103.1	18492326	.	G	T	.	.	MAF_INRAE=5.0;MAF_USDA=7.377
NC_035103.1	18492358	.	A	T	.	.	MAF_INRAE=43.038;MAF_USDA=22.941
NC_035103.1	18492393	.	G	A	.	.	MAF_INRAE=15.823;MAF_USDA=8.824
NC_035103.1	18492400	.	G	A	.	.	MAF_INRAE=15.823;MAF_USDA=13.529
NC_035103.1	18492409	.	C	T	.	.	MAF_USDA=2.459
NC_035103.1	18492412	.	G	T	.	.	MAF_INRAE=42.405;MAF_USDA=9.412
NC_035103.1	18492417	.	T	C	.	.	MAF_INRAE=6.962;MAF_USDA=4.118
NC_035103.1	18492419	.	A	C	.	.	MAF_INRAE=5.0;MAF_USDA=25.0
NC_035103.1	18492429	.	C	T	.	.	MAF_USDA=20.0
NC_035103.1	18492465	.	G	A	.	.	MAF_INRAE=42.405;MAF_USDA=12.353
NC_035103.1	18492605	.	C	A	.	.	MAF_USDA=2.459
NC_035103.1	18492621	.	T	G	.	.	MAF_INRAE=32.278;MAF_USDA=44.118
NC_035103.1	18492679	.	G	T	.	.	MAF_USDA=19.412
NC_035103.1	18492705	.	C	A	.	.	MAF_INRAE=7.595;MAF_USDA=22.353
NC_035103.1	18492706	.	A	T	.	.	MAF_INRAE=11.667;MAF_USDA=43.529
NC_035103.1	18492712	.	A	T	.	.	MAF_INRAE=7.595;MAF_USDA=22.353
NC_035103.1	18492726	.	A	G	.	.	MAF_USDA=20.0
NC_035103.1	18492774	.	T	C	.	.	MAF_USDA=2.5
NC_035103.1	18492857	.	G	A	.	.	MAF_INRAE=24.051;MAF_USDA=43.529
NC_035103.1	18492914	.	G	T	.	.	MAF_USDA=1.639
NC_035103.1	18492970	.	G	A	.	.	MAF_USDA=8.333
NC_035103.1	18492992	.	T	A	.	.	MAF_INRAE=16.456;MAF_USDA=35.294
NC_035103.1	18493024	.	C	A	.	.	MAF_USDA=1.639
NC_035103.1	18493047	.	A	C	.	.	MAF_INRAE=7.595;MAF_USDA=16.471
NC_035103.1	18493053	.	G	T	.	.	MAF_USDA=9.016
NC_035103.1	18493069	.	G	A	.	.	MAF_INRAE=17.089;MAF_USDA=16.393
NC_035103.1	18493130	.	C	T	.	.	MAF_INRAE=15.823;MAF_USDA=17.059
NC_035103.1	18493184	.	C	A	.	.	MAF_INRAE=13.291;MAF_USDA=5.738
NC_035103.1	18493318	.	A	C	.	.	MAF_INRAE=16.456;MAF_USDA=34.706
NC_035103.1	18493362	.	C	A	.	.	MAF_INRAE=16.456;MAF_USDA=34.118
NC_035103.1	18493384	.	T	C	.	.	MAF_USDA=3.529
NC_035103.1	18493397	.	A	C	.	.	MAF_INRAE=15.823;MAF_USDA=12.353
NC_035103.1	18493406	.	G	A	.	.	MAF_INRAE=7.595;MAF_USDA=21.176
NC_035103.1	18493513	.	C	T	.	.	MAF_INRAE=6.962;MAF_USDA=2.459
NC_035103.1	18493555	.	C	T	.	.	MAF_INRAE=16.456;MAF_USDA=32.143
NC_035103.1	18493676	.	T	G	.	.	MAF_USDA=6.471
NC_035103.1	18493763	.	T	A	.	.	MAF_INRAE=7.595;MAF_USDA=20.588
NC_035103.1	18493765	.	G	A	.	.	MAF_INRAE=5.833;MAF_USDA=38.824
NC_035103.1	18493766	.	C	T	.	.	MAF_INRAE=5.0;MAF_USDA=20.588
NC_035103.1	18493865	.	C	T	.	.	MAF_INRAE=15.823;MAF_USDA=4.118
NC_035103.1	18493866	.	A	G	.	.	MAF_INRAE=14.167;MAF_USDA=4.118
NC_035103.1	18493899	.	C	A	.	.	MAF_INRAE=43.671;MAF_USDA=27.059
NC_035103.1	18493936	.	G	A	.	.	MAF_USDA=8.333
NC_035103.1	18493970	.	A	T	.	.	MAF_INRAE=16.456;MAF_USDA=34.118
NC_035103.1	18493981	.	T	A	.	.	MAF_USDA=4.918
NC_035103.1	18494028	.	T	C	.	.	MAF_USDA=13.115
NC_035103.1	18494064	.	A	G	.	.	MAF_INRAE=16.456;MAF_USDA=35.294
NC_035103.1	18494157	.	A	G	.	.	MAF_INRAE=5.0;MAF_USDA=10.0
NC_035103.1	18494171	.	G	T	.	.	MAF_INRAE=5.0;MAF_USDA=8.197
NC_035103.1	18494241	.	C	A	.	.	MAF_INRAE=10.833
NC_035103.1	18494289	.	G	T	.	.	MAF_INRAE=16.456;MAF_USDA=33.529
NC_035103.1	18494317	.	A	C	.	.	MAF_USDA=1.639
NC_035103.1	18494350	.	C	T	.	.	MAF_INRAE=16.456;MAF_USDA=34.118
NC_035103.1	18494354	.	T	G	.	.	MAF_INRAE=14.557;MAF_USDA=2.459
NC_035103.1	18494360	.	T	G	.	.	MAF_INRAE=16.456;MAF_USDA=33.529
NC_035103.1	18494395	.	T	C	.	.	MAF_INRAE=16.456;MAF_USDA=32.941
NC_035103.1	18494415	.	T	C	.	.	MAF_USDA=17.647
NC_035103.1	18494502	.	C	G	.	.	MAF_INRAE=18.354;MAF_USDA=15.574
NC_035103.1	18497022	.	A	C	.	.	MAF_INRAE=17.5
NC_035103.1	18497032	.	G	A	.	.	MAF_INRAE=17.5
NC_035103.1	18497038	.	G	T	.	.	MAF_INRAE=17.5
NC_035103.1	18497062	.	A	T	.	.	MAF_USDA=4.098
NC_035103.1	18497143	.	C	T	.	.	MAF_USDA=1.639
NC_035103.1	18497205	.	C	A	.	.	MAF_INRAE=16.456;MAF_USDA=13.934
NC_035103.1	18497246	.	C	G	.	.	MAF_USDA=5.738
NC_035103.1	18497400	.	T	G	.	.	MAF_INRAE=15.823;MAF_USDA=35.294
NC_035103.1	18497440	.	G	T	.	.	MAF_USDA=4.706
NC_035103.1	18497520	.	G	T	.	.	MAF_INRAE=16.456;MAF_USDA=35.294
NC_035103.1	18497574	.	C	T	.	.	MAF_INRAE=16.456;MAF_USDA=37.059
NC_035103.1	18497585	.	C	T	.	.	MAF_USDA=1.639
NC_035103.1	18497586	.	G	A	.	.	MAF_USDA=2.083
NC_035103.1	18497589	.	A	T	.	.	MAF_USDA=7.059
NC_035103.1	18497590	.	G	T	.	.	MAF_USDA=7.059
NC_035103.1	18497632	.	A	T	.	.	MAF_INRAE=16.456;MAF_USDA=33.529
NC_035103.1	18497645	.	T	C	.	.	MAF_INRAE=13.291;MAF_USDA=5.738
NC_035103.1	18497690	.	G	T	.	.	MAF_USDA=1.765
NC_035103.1	18497732	.	C	A	.	.	MAF_INRAE=16.456;MAF_USDA=39.583
NC_035103.1	18497747	.	C	G	.	.	MAF_INRAE=32.911
NC_035103.1	18497908	.	T	C	.	.	MAF_INRAE=6.962;MAF_USDA=16.667
NC_035103.1	18497938	.	G	T	.	.	MAF_USDA=4.167
NC_035103.1	18497971	.	T	A	.	.	MAF_USDA=1.667
NC_035103.1	18498070	.	A	G	.	.	MAF_INRAE=16.456;MAF_USDA=35.119
NC_035103.1	18498104	.	T	A	.	.	MAF_INRAE=7.595;MAF_USDA=19.643
NC_035103.1	18498105	.	A	T	.	.	MAF_INRAE=47.368;MAF_USDA=35.119
NC_035103.1	18498117	.	C	T	.	.	MAF_USDA=4.167
NC_035103.1	18498150	.	G	A	.	.	MAF_INRAE=47.368;MAF_USDA=36.31
NC_035103.1	18498156	.	G	T	.	.	MAF_USDA=2.5
NC_035103.1	18498158	.	C	T	.	.	MAF_USDA=2.459
NC_035103.1	18498251	.	G	T	.	.	MAF_INRAE=16.456;MAF_USDA=34.118
NC_035103.1	18498286	.	A	G	.	.	MAF_INRAE=15.823;MAF_USDA=34.118
NC_035103.1	18498322	.	C	A	.	.	MAF_INRAE=15.823;MAF_USDA=39.583
NC_035103.1	18498324	.	A	T	.	.	MAF_INRAE=5.833;MAF_USDA=39.583
NC_035103.1	18498388	.	G	A	.	.	MAF_USDA=1.639
NC_035103.1	18498415	.	C	A	.	.	MAF_USDA=29.167
NC_035103.1	18498471	.	A	G	.	.	MAF_USDA=7.143
NC_035103.1	18498506	.	T	C	.	.	MAF_INRAE=43.038;MAF_USDA=9.412
NC_035103.1	18498550	.	T	C	.	.	MAF_INRAE=16.456;MAF_USDA=32.941
NC_035103.1	18498576	.	G	A	.	.	MAF_INRAE=16.456;MAF_USDA=39.583
NC_035103.1	18498613	.	T	A	.	.	MAF_INRAE=16.456;MAF_USDA=34.118
NC_035103.1	18498658	.	G	C	.	.	MAF_USDA=1.639
NC_035103.1	18498708	.	T	G	.	.	MAF_INRAE=13.924;MAF_USDA=30.0
NC_035103.1	18498737	.	T	C	.	.	MAF_USDA=4.918
NC_035103.1	18498746	.	C	G	.	.	MAF_USDA=1.639
NC_035103.1	18498753	.	T	G	.	.	MAF_USDA=10.656
NC_035103.1	18498755	.	G	T	.	.	MAF_USDA=11.475
NC_035103.1	18498763	.	T	C	.	.	MAF_INRAE=5.0
NC_035103.1	18498776	.	C	T	.	.	MAF_INRAE=2.5;MAF_USDA=4.118
NC_035103.1	18498790	.	G	C	.	.	MAF_USDA=1.639
NC_035103.1	18498818	.	A	C	.	.	MAF_USDA=11.475
NC_035103.1	18498833	.	T	A	.	.	MAF_USDA=13.115
NC_035103.1	18498903	.	G	T	.	.	MAF_USDA=8.197
NC_035103.1	18498938	.	A	G	.	.	MAF_USDA=2.459
NC_035103.1	18498967	.	A	G	.	.	MAF_INRAE=15.19;MAF_USDA=33.333
NC_035103.1	18499029	.	G	T	.	.	MAF_INRAE=5.0;MAF_USDA=8.197
NC_035103.1	18499034	.	G	A	.	.	MAF_USDA=2.459
NC_035103.1	18499044	.	A	G	.	.	MAF_INRAE=8.228;MAF_USDA=17.262
NC_035103.1	18499097	.	A	C	.	.	MAF_INRAE=8.861;MAF_USDA=17.262
NC_035103.1	18499129	.	C	G	.	.	MAF_INRAE=5.0;MAF_USDA=37.5
NC_035103.1	18499135	.	C	T	.	.	MAF_INRAE=5.0;MAF_USDA=31.25
NC_035103.1	18499155	.	G	C	.	.	MAF_USDA=14.583
NC_035103.1	18499221	.	G	A	.	.	MAF_INRAE=36.667
NC_035103.1	18499481	.	T	G	.	.	MAF_INRAE=6.667
NC_035103.1	18499642	.	T	G	.	.	MAF_INRAE=45.833
NC_035103.1	18499748	.	G	C	.	.	MAF_INRAE=17.5
NC_035103.1	18499819	.	C	T	.	.	MAF_INRAE=7.5
NC_035103.1	18499837	.	C	T	.	.	MAF_INRAE=7.5
NC_035103.1	18499897	.	C	A	.	.	MAF_INRAE=7.5
NC_035103.1	18499966	.	G	T	.	.	MAF_USDA=8.824
NC_035103.1	18500117	.	G	A	.	.	MAF_INRAE=16.456;MAF_USDA=35.294
NC_035103.1	18500128	.	C	A	.	.	MAF_USDA=13.934
NC_035103.1	18500131	.	A	G	.	.	MAF_USDA=4.098
NC_035103.1	18500139	.	C	T	.	.	MAF_USDA=3.279
NC_035103.1	18500189	.	G	A	.	.	MAF_USDA=7.647
NC_035103.1	18500234	.	T	G	.	.	MAF_USDA=2.459
NC_035103.1	18500280	.	T	G	.	.	MAF_INRAE=5.833
NC_035103.1	18500293	.	C	G	.	.	MAF_INRAE=5.833
NC_035103.1	18500298	.	T	G	.	.	MAF_INRAE=5.833
NC_035103.1	18500311	.	T	G	.	.	MAF_INRAE=5.833;MAF_USDA=35.294
NC_035103.1	18500316	.	C	T	.	.	MAF_INRAE=5.833;MAF_USDA=34.706
NC_035103.1	18500442	.	C	A	.	.	MAF_USDA=37.5
NC_035103.1	18500451	.	A	T	.	.	MAF_INRAE=16.456;MAF_USDA=34.706
NC_035103.1	18500467	.	T	A	.	.	MAF_USDA=8.235
NC_035103.1	18500468	.	T	A	.	.	MAF_INRAE=16.456;MAF_USDA=35.294
NC_035103.1	18500469	.	A	C	.	.	MAF_INRAE=5.0
NC_035103.1	18500488	.	A	G	.	.	MAF_USDA=4.098
NC_035103.1	18500601	.	G	C	.	.	MAF_USDA=1.639
NC_035103.1	18500628	.	A	T	.	.	MAF_INRAE=15.833;MAF_USDA=5.738
NC_035103.1	18500652	.	C	T	.	.	MAF_INRAE=15.789;MAF_USDA=4.118
NC_035103.1	18500692	.	G	A	.	.	MAF_INRAE=15.823;MAF_USDA=12.941
NC_035103.1	18500703	.	C	A	.	.	MAF_USDA=1.639
NC_035103.1	18500704	.	C	T	.	.	MAF_INRAE=16.456;MAF_USDA=39.583
NC_035103.1	18500708	.	C	A	.	.	MAF_INRAE=6.667;MAF_USDA=39.583
NC_035103.1	18500717	.	T	C	.	.	MAF_INRAE=6.667;MAF_USDA=39.583
NC_035103.1	18500731	.	G	C	.	.	MAF_INRAE=6.667;MAF_USDA=37.5
NC_035103.1	18500743	.	G	C	.	.	MAF_INRAE=16.456;MAF_USDA=37.5
NC_035103.1	18500772	.	A	G	.	.	MAF_INRAE=6.667
NC_035103.1	18500778	.	G	C	.	.	MAF_INRAE=5.833;MAF_USDA=39.583
NC_035103.1	18500779	.	G	A	.	.	MAF_INRAE=5.833
NC_035103.1	18500791	.	T	G	.	.	MAF_USDA=1.639
NC_035103.1	18500798	.	C	A	.	.	MAF_INRAE=4.167;MAF_USDA=39.583
NC_035103.1	18500822	.	C	A	.	.	MAF_INRAE=3.333;MAF_USDA=31.176
NC_035103.1	18500847	.	A	G	.	.	MAF_USDA=32.143
NC_035103.1	18500875	.	C	A	.	.	MAF_USDA=31.548
NC_035103.1	18500914	.	C	T	.	.	MAF_USDA=18.75
NC_035103.1	18500972	.	A	T	.	.	MAF_USDA=6.25
NC_035103.1	18501026	.	C	T	.	.	MAF_USDA=1.639
NC_035103.1	18501028	.	T	C	.	.	MAF_USDA=1.639
NC_035103.1	18501036	.	G	T	.	.	MAF_INRAE=42.105;MAF_USDA=16.667
NC_035103.1	18501052	.	A	G	.	.	MAF_INRAE=47.368
NC_035103.1	18501081	.	G	A	.	.	MAF_USDA=5.738
NC_035103.1	18501180	.	A	T	.	.	MAF_INRAE=15.823;MAF_USDA=25.294
NC_035103.1	18501186	.	C	T	.	.	MAF_INRAE=15.823;MAF_USDA=25.294
NC_035103.1	18501199	.	G	T	.	.	MAF_INRAE=15.823;MAF_USDA=24.118
NC_035103.1	18501252	.	C	A	.	.	MAF_INRAE=15.823;MAF_USDA=18.824
NC_035103.1	18501325	.	G	A	.	.	MAF_USDA=12.5
NC_035103.1	18501450	.	G	T	.	.	MAF_USDA=6.557
NC_035103.1	18501489	.	A	C	.	.	MAF_INRAE=15.823;MAF_USDA=24.706
NC_035103.1	18501569	.	A	C	.	.	MAF_USDA=2.459
NC_035103.1	18501583	.	T	G	.	.	MAF_USDA=1.639
NC_035103.1	18501685	.	G	T	.	.	MAF_INRAE=15.823;MAF_USDA=25.882
NC_035103.1	18501740	.	C	G	.	.	MAF_INRAE=15.823;MAF_USDA=25.294
NC_035103.1	18501796	.	C	T	.	.	MAF_USDA=3.279
NC_035103.1	18501797	.	G	A	.	.	MAF_INRAE=15.823;MAF_USDA=13.529
NC_035103.1	18501862	.	G	A	.	.	MAF_INRAE=5.696;MAF_USDA=4.706
NC_035103.1	18501866	.	T	C	.	.	MAF_USDA=7.647
NC_035103.1	18502161	.	C	T	.	.	MAF_INRAE=5.0;MAF_USDA=9.412
NC_035103.1	18502464	.	C	T	.	.	MAF_USDA=1.639
NC_035103.1	18502466	.	T	C	.	.	MAF_USDA=2.083
NC_035103.1	18502482	.	G	C	.	.	MAF_USDA=15.574
NC_035103.1	18502501	.	G	A	.	.	MAF_USDA=12.295
NC_035103.1	18502630	.	A	G	.	.	MAF_INRAE=24.684;MAF_USDA=37.647
NC_035103.1	18502637	.	C	A	.	.	MAF_INRAE=24.684;MAF_USDA=37.647
NC_035103.1	18502681	.	C	T	.	.	MAF_INRAE=24.051;MAF_USDA=16.393
NC_035103.1	18502750	.	T	C	.	.	MAF_INRAE=16.456;MAF_USDA=15.882
NC_035103.1	18502789	.	A	C	.	.	MAF_INRAE=27.215;MAF_USDA=41.176
NC_035103.1	18502816	.	G	A	.	.	MAF_INRAE=16.456
NC_035103.1	18502920	.	C	T	.	.	MAF_USDA=2.459
NC_035103.1	18503224	.	G	A	.	.	MAF_USDA=1.667
NC_035103.1	18503227	.	C	T	.	.	MAF_INRAE=15.823;MAF_USDA=10.833
NC_035103.1	18503317	.	A	T	.	.	MAF_INRAE=16.456;MAF_USDA=17.059
NC_035103.1	18503349	.	C	A	.	.	MAF_USDA=1.639
NC_035103.1	18503532	.	C	T	.	.	MAF_INRAE=31.646;MAF_USDA=47.647
NC_035103.1	18503540	.	G	A	.	.	MAF_INRAE=31.646;MAF_USDA=48.235
NC_035103.1	18503723	.	T	A	.	.	MAF_INRAE=10.759;MAF_USDA=33.529
NC_035103.1	18503815	.	C	T	.	.	MAF_INRAE=27.215;MAF_USDA=48.824
NC_035103.1	18503967	.	T	G	.	.	MAF_INRAE=47.368
NC_035103.1	18504029	.	T	G	.	.	MAF_INRAE=15.823;MAF_USDA=13.529
NC_035103.1	18504077	.	G	A	.	.	MAF_INRAE=46.835;MAF_USDA=14.118
NC_035103.1	18504134	.	T	A	.	.	MAF_USDA=1.765
NC_035103.1	18504180	.	C	T	.	.	MAF_INRAE=15.823;MAF_USDA=14.118
NC_035103.1	18504301	.	T	C	.	.	MAF_USDA=2.459
NC_035103.1	18504306	.	T	A	.	.	MAF_INRAE=13.924;MAF_USDA=6.557
NC_035103.1	18504315	.	A	G	.	.	MAF_USDA=1.639
NC_035103.1	18504326	.	A	G	.	.	MAF_USDA=1.639
NC_035103.1	18504340	.	C	T	.	.	MAF_USDA=8.235
NC_035103.1	18504357	.	T	C	.	.	MAF_USDA=1.639
NC_035103.1	18504368	.	C	T	.	.	MAF_USDA=47.059
NC_035103.1	18504376	.	A	T	.	.	MAF_INRAE=4.167;MAF_USDA=45.882
NC_035103.1	18504381	.	A	G	.	.	MAF_INRAE=44.737;MAF_USDA=25.294
NC_035103.1	18504383	.	G	T	.	.	MAF_USDA=3.279
NC_035103.1	18504387	.	T	G	.	.	MAF_INRAE=2.632;MAF_USDA=24.118
NC_035103.1	18504405	.	C	T	.	.	MAF_USDA=1.639
NC_035103.1	18504408	.	A	G	.	.	MAF_INRAE=2.632;MAF_USDA=14.706
NC_035103.1	18504411	.	A	T	.	.	MAF_INRAE=13.158;MAF_USDA=8.235
NC_035103.1	18504433	.	G	T	.	.	MAF_USDA=4.918
NC_035103.1	18504447	.	G	A	.	.	MAF_INRAE=12.658;MAF_USDA=7.5
NC_035103.1	18504498	.	T	C	.	.	MAF_INRAE=10.833;MAF_USDA=7.059
NC_035103.1	18504525	.	T	A	.	.	MAF_INRAE=15.19;MAF_USDA=2.459
NC_035103.1	18504641	.	A	C	.	.	MAF_INRAE=31.667;MAF_USDA=18.235
NC_035103.1	18504692	.	C	A	.	.	MAF_INRAE=29.747;MAF_USDA=45.294
NC_035103.1	18504869	.	G	A	.	.	MAF_USDA=6.25
NC_035103.1	18504947	.	C	A	.	.	MAF_INRAE=5.263;MAF_USDA=8.333
NC_035103.1	18505039	.	T	C	.	.	MAF_USDA=10.417
NC_035103.1	18505072	.	T	G	.	.	MAF_INRAE=47.368;MAF_USDA=13.529
NC_035103.1	18505112	.	A	G	.	.	MAF_INRAE=3.333
NC_035103.1	18505178	.	T	G	.	.	MAF_USDA=1.639
NC_035103.1	18505185	.	A	G	.	.	MAF_INRAE=6.962
NC_035103.1	18505207	.	T	G	.	.	MAF_INRAE=10.833
NC_035103.1	18505220	.	T	C	.	.	MAF_INRAE=10.0
NC_035103.1	18505229	.	T	C	.	.	MAF_INRAE=9.167
NC_035103.1	18505304	.	C	T	.	.	MAF_INRAE=15.823;MAF_USDA=14.118
NC_035103.1	18505447	.	C	T	.	.	MAF_USDA=3.279
NC_035103.1	18505499	.	G	A	.	.	MAF_INRAE=22.152;MAF_USDA=15.294
NC_035103.1	18505571	.	C	T	.	.	MAF_USDA=1.639
NC_035103.1	18505598	.	C	T	.	.	MAF_INRAE=35.833;MAF_USDA=30.588
NC_035103.1	18505658	.	C	T	.	.	MAF_USDA=1.639
NC_035103.1	18505659	.	T	C	.	.	MAF_USDA=4.918
NC_035103.1	18505692	.	G	A	.	.	MAF_USDA=2.083
NC_035103.1	18505759	.	A	G	.	.	MAF_INRAE=1.667;MAF_USDA=2.941
NC_035103.1	18505797	.	T	G	.	.	MAF_USDA=12.5
NC_035103.1	18505806	.	G	C	.	.	MAF_USDA=1.639
NC_035103.1	18505807	.	A	G	.	.	MAF_INRAE=5.0;MAF_USDA=8.197
NC_035103.1	18505919	.	T	C	.	.	MAF_INRAE=3.797;MAF_USDA=25.294
NC_035103.1	18505923	.	T	A	.	.	MAF_USDA=2.941
NC_035103.1	18505976	.	G	A	.	.	MAF_INRAE=5.0;MAF_USDA=8.197
NC_035103.1	18505978	.	G	A	.	.	MAF_INRAE=42.405;MAF_USDA=35.294
NC_035103.1	18506012	.	C	T	.	.	MAF_USDA=1.639
NC_035103.1	18506036	.	C	A	.	.	MAF_INRAE=5.0;MAF_USDA=6.557
NC_035103.1	18506076	.	G	T	.	.	MAF_INRAE=15.823;MAF_USDA=13.529
NC_035103.1	18506136	.	A	C	.	.	MAF_INRAE=1.667
NC_035103.1	18506160	.	C	T	.	.	MAF_INRAE=3.797;MAF_USDA=26.471
NC_035103.1	18506241	.	A	G	.	.	MAF_INRAE=41.772;MAF_USDA=50.0
NC_035103.1	18506245	.	C	T	.	.	MAF_INRAE=11.667
NC_035103.1	18506274	.	A	G	.	.	MAF_USDA=1.639
NC_035103.1	18506351	.	A	T	.	.	MAF_USDA=14.118
NC_035103.1	18506377	.	G	A	.	.	MAF_INRAE=3.797;MAF_USDA=25.294
NC_035103.1	18506441	.	T	A	.	.	MAF_USDA=12.5
NC_035103.1	18506521	.	A	C	.	.	MAF_INRAE=28.333;MAF_USDA=8.824
NC_035103.1	18506558	.	T	A	.	.	MAF_USDA=4.098
NC_035103.1	18506825	.	G	T	.	.	MAF_INRAE=15.19;MAF_USDA=13.529
NC_035103.1	18506881	.	T	G	.	.	MAF_INRAE=41.772;MAF_USDA=20.588
NC_035103.1	18506952	.	A	C	.	.	MAF_USDA=4.918
NC_035103.1	18507032	.	G	A	.	.	MAF_INRAE=5.263;MAF_USDA=4.118
NC_035103.1	18507091	.	C	T	.	.	MAF_INRAE=42.405;MAF_USDA=36.471
NC_035103.1	18507104	.	C	A	.	.	MAF_USDA=1.639
NC_035103.1	18507127	.	T	A	.	.	MAF_USDA=2.353
NC_035103.1	18507158	.	T	G	.	.	MAF_INRAE=41.772;MAF_USDA=35.882
NC_035103.1	18507160	.	T	G	.	.	MAF_INRAE=47.5;MAF_USDA=47.647
NC_035103.1	18507175	.	T	G	.	.	MAF_INRAE=15.823;MAF_USDA=11.765
NC_035103.1	18507179	.	C	A	.	.	MAF_INRAE=41.772;MAF_USDA=35.882
NC_035103.1	18507190	.	T	G	.	.	MAF_INRAE=34.81;MAF_USDA=17.059
NC_035103.1	18507218	.	G	A	.	.	MAF_USDA=1.639
NC_035103.1	18507317	.	C	T	.	.	MAF_USDA=1.639
NC_035103.1	18507392	.	C	G	.	.	MAF_INRAE=3.333;MAF_USDA=5.882
NC_035103.1	18507399	.	T	C	.	.	MAF_INRAE=3.333;MAF_USDA=3.279
NC_035103.1	18507420	.	G	A	.	.	MAF_USDA=1.639
NC_035103.1	18507433	.	A	G	.	.	MAF_INRAE=48.101;MAF_USDA=28.824
NC_035103.1	18507457	.	T	G	.	.	MAF_INRAE=8.861;MAF_USDA=5.294
NC_035103.1	18507466	.	T	C	.	.	MAF_USDA=3.279
NC_035103.1	18507467	.	T	C	.	.	MAF_USDA=3.279
NC_035103.1	18507468	.	G	T	.	.	MAF_USDA=3.279
NC_035103.1	18507496	.	A	C	.	.	MAF_USDA=10.0
NC_035103.1	18507505	.	A	T	.	.	MAF_USDA=9.412
NC_035103.1	18507508	.	G	A	.	.	MAF_USDA=9.412
NC_035103.1	18507523	.	G	T	.	.	MAF_INRAE=21.053;MAF_USDA=24.118
NC_035103.1	18507562	.	A	T	.	.	MAF_INRAE=3.333;MAF_USDA=12.5
NC_035103.1	18507563	.	G	T	.	.	MAF_USDA=2.459
NC_035103.1	18507565	.	T	C	.	.	MAF_INRAE=3.333;MAF_USDA=4.118
NC_035103.1	18507569	.	A	G	.	.	MAF_INRAE=3.333;MAF_USDA=12.5
NC_035103.1	18507576	.	G	T	.	.	MAF_USDA=3.279
NC_035103.1	18507579	.	C	A	.	.	MAF_INRAE=6.667;MAF_USDA=20.492
NC_035103.1	18507587	.	T	A	.	.	MAF_USDA=1.639
NC_035103.1	18507588	.	A	T	.	.	MAF_INRAE=8.228;MAF_USDA=16.393
NC_035103.1	18507597	.	C	A	.	.	MAF_USDA=12.295
NC_035103.1	18507599	.	C	T	.	.	MAF_INRAE=46.203;MAF_USDA=28.235
NC_035103.1	18507620	.	G	A	.	.	MAF_USDA=2.941
NC_035103.1	18507644	.	C	A	.	.	MAF_USDA=4.918
NC_035103.1	18507763	.	C	A	.	.	MAF_USDA=10.417
NC_035103.1	18507764	.	C	T	.	.	MAF_INRAE=43.671;MAF_USDA=48.824
NC_035103.1	18507765	.	A	G	.	.	MAF_INRAE=5.833;MAF_USDA=12.941
NC_035103.1	18507772	.	A	T	.	.	MAF_USDA=6.25
NC_035103.1	18507786	.	T	G	.	.	MAF_USDA=8.333
NC_035103.1	18507802	.	G	T	.	.	MAF_USDA=14.583
NC_035103.1	18507843	.	C	T	.	.	MAF_USDA=10.417
NC_035103.1	18507868	.	G	A	.	.	MAF_INRAE=11.392
NC_035103.1	18507921	.	T	A	.	.	MAF_USDA=8.333
NC_035103.1	18507946	.	A	G	.	.	MAF_INRAE=24.167;MAF_USDA=6.471
NC_035103.1	18507991	.	T	G	.	.	MAF_INRAE=20.253;MAF_USDA=17.647
NC_035103.1	18507993	.	T	C	.	.	MAF_USDA=7.647
NC_035103.1	18508021	.	T	C	.	.	MAF_INRAE=48.734;MAF_USDA=24.118
NC_035103.1	18508041	.	C	A	.	.	MAF_INRAE=29.747;MAF_USDA=44.118
NC_035103.1	18508262	.	C	A	.	.	MAF_INRAE=20.253;MAF_USDA=17.059
NC_035103.1	18508355	.	G	A	.	.	MAF_INRAE=2.632
NC_035103.1	18508401	.	T	G	.	.	MAF_INRAE=48.734;MAF_USDA=23.529
NC_035103.1	18508458	.	C	G	.	.	MAF_USDA=14.706
NC_035103.1	18508596	.	T	G	.	.	MAF_USDA=2.459
NC_035103.1	18508628	.	A	G	.	.	MAF_USDA=4.098
NC_035103.1	18508792	.	G	T	.	.	MAF_USDA=3.279
NC_035103.1	18508853	.	T	C	.	.	MAF_INRAE=20.253;MAF_USDA=17.647
NC_035103.1	18508904	.	C	T	.	.	MAF_USDA=13.529
NC_035103.1	18508928	.	G	T	.	.	MAF_USDA=1.639
NC_035103.1	18508984	.	T	C	.	.	MAF_INRAE=48.734;MAF_USDA=24.118
NC_035103.1	18509037	.	C	A	.	.	MAF_USDA=14.118
NC_035103.1	18509060	.	T	C	.	.	MAF_INRAE=15.823;MAF_USDA=12.353
NC_035103.1	18509091	.	A	G	.	.	MAF_INRAE=15.823;MAF_USDA=12.353
NC_035103.1	18509174	.	C	A	.	.	MAF_INRAE=30.833;MAF_USDA=15.882
NC_035103.1	18509176	.	C	A	.	.	MAF_INRAE=30.833;MAF_USDA=14.706
NC_035103.1	18509179	.	C	G	.	.	MAF_INRAE=33.333;MAF_USDA=15.294
NC_035103.1	18509182	.	C	T	.	.	MAF_INRAE=35.0;MAF_USDA=15.882
NC_035103.1	18509187	.	T	C	.	.	MAF_INRAE=36.667;MAF_USDA=16.471
NC_035103.1	18509189	.	A	C	.	.	MAF_INRAE=49.167;MAF_USDA=28.235
NC_035103.1	18509199	.	A	C	.	.	MAF_INRAE=35.833;MAF_USDA=17.647
NC_035103.1	18509201	.	A	G	.	.	MAF_INRAE=35.833;MAF_USDA=17.647
NC_035103.1	18509208	.	A	G	.	.	MAF_INRAE=38.333;MAF_USDA=18.235
NC_035103.1	18509210	.	A	C	.	.	MAF_INRAE=38.333;MAF_USDA=18.235
NC_035103.1	18509212	.	C	T	.	.	MAF_INRAE=37.5
NC_035103.1	18509220	.	A	G	.	.	MAF_INRAE=38.333
NC_035103.1	18509223	.	T	C	.	.	MAF_INRAE=39.167
NC_035103.1	18509234	.	G	T	.	.	MAF_INRAE=38.333
NC_035103.1	18509235	.	A	C	.	.	MAF_INRAE=38.333
NC_035103.1	18509293	.	G	A	.	.	MAF_INRAE=18.333
NC_035103.1	18509303	.	T	G	.	.	MAF_INRAE=17.5
NC_035103.1	18509309	.	C	A	.	.	MAF_INRAE=16.667
NC_035103.1	18509351	.	C	T	.	.	MAF_INRAE=1.667
NC_035103.1	18509409	.	T	C	.	.	MAF_INRAE=15.789;MAF_USDA=43.529
NC_035103.1	18509465	.	A	G	.	.	MAF_INRAE=21.053;MAF_USDA=2.941
NC_035103.1	18509506	.	C	A	.	.	MAF_USDA=2.083
NC_035103.1	18509513	.	T	G	.	.	MAF_USDA=1.639
NC_035103.1	18509519	.	T	C	.	.	MAF_USDA=18.235
NC_035103.1	18509562	.	C	T	.	.	MAF_INRAE=3.333;MAF_USDA=18.75
NC_035103.1	18509582	.	T	C	.	.	MAF_INRAE=15.823;MAF_USDA=12.353
NC_035103.1	18509609	.	A	G	.	.	MAF_INRAE=4.167;MAF_USDA=18.824
NC_035103.1	18509625	.	C	T	.	.	MAF_INRAE=5.263;MAF_USDA=7.647
NC_035103.1	18509626	.	G	A	.	.	MAF_USDA=1.639
NC_035103.1	18509667	.	A	G	.	.	MAF_INRAE=4.167;MAF_USDA=18.235
NC_035103.1	18509700	.	G	T	.	.	MAF_USDA=4.167
NC_035103.1	18509736	.	A	G	.	.	MAF_USDA=4.918
NC_035103.1	18509749	.	T	A	.	.	MAF_USDA=4.167
NC_035103.1	18509765	.	A	G	.	.	MAF_USDA=12.941
NC_035103.1	18509802	.	C	A	.	.	MAF_INRAE=8.861;MAF_USDA=12.651
NC_035103.1	18509830	.	G	T	.	.	MAF_USDA=33.333
NC_035103.1	18509845	.	C	G	.	.	MAF_INRAE=5.263;MAF_USDA=7.647
NC_035103.1	18509860	.	T	C	.	.	MAF_USDA=5.738
NC_035103.1	18509864	.	C	A	.	.	MAF_INRAE=48.101;MAF_USDA=27.108
NC_035103.1	18509885	.	T	C	.	.	MAF_INRAE=5.263;MAF_USDA=7.647
NC_035103.1	18509916	.	T	C	.	.	MAF_INRAE=10.526;MAF_USDA=12.353
NC_035103.1	18509932	.	G	A	.	.	MAF_INRAE=24.167;MAF_USDA=6.471
NC_035103.1	18509944	.	G	T	.	.	MAF_INRAE=24.051;MAF_USDA=1.639
NC_035103.1	18509947	.	G	C	.	.	MAF_INRAE=15.19;MAF_USDA=21.176
NC_035103.1	18509967	.	G	A	.	.	MAF_USDA=3.279
NC_035103.1	18509996	.	T	A	.	.	MAF_USDA=4.918
NC_035103.1	18510080	.	C	T	.	.	MAF_INRAE=29.747;MAF_USDA=30.588
NC_035103.1	18510287	.	C	G	.	.	MAF_USDA=4.098
NC_035103.1	18510292	.	A	C	.	.	MAF_USDA=14.754
NC_035103.1	18510375	.	C	T	.	.	MAF_INRAE=48.734;MAF_USDA=25.294
NC_035103.1	18510387	.	A	C	.	.	MAF_INRAE=48.734;MAF_USDA=25.294
NC_035103.1	18510393	.	G	T	.	.	MAF_USDA=5.882
NC_035103.1	18510484	.	C	T	.	.	MAF_INRAE=25.0;MAF_USDA=9.412
NC_035103.1	18510658	.	G	T	.	.	MAF_INRAE=25.0;MAF_USDA=6.548
NC_035103.1	18510667	.	A	T	.	.	MAF_INRAE=15.823;MAF_USDA=11.905
NC_035103.1	18510701	.	A	G	.	.	MAF_USDA=14.754
NC_035103.1	18510767	.	C	T	.	.	MAF_INRAE=3.333;MAF_USDA=15.882
NC_035103.1	18510869	.	A	C	.	.	MAF_INRAE=42.405;MAF_USDA=11.176
NC_035103.1	18511190	.	C	T	.	.	MAF_INRAE=10.526;MAF_USDA=25.882
NC_035103.1	18511305	.	T	C	.	.	MAF_INRAE=5.696;MAF_USDA=31.765
NC_035103.1	18511312	.	T	A	.	.	MAF_USDA=2.083
NC_035103.1	18511328	.	A	C	.	.	MAF_INRAE=48.734;MAF_USDA=24.706
NC_035103.1	18511381	.	A	T	.	.	MAF_USDA=1.639
NC_035103.1	18511393	.	G	T	.	.	MAF_USDA=1.639
NC_035103.1	18511442	.	G	A	.	.	MAF_INRAE=10.526;MAF_USDA=26.471
NC_035103.1	18511483	.	C	A	.	.	MAF_INRAE=25.949;MAF_USDA=12.941
NC_035103.1	18511526	.	A	C	.	.	MAF_INRAE=5.696;MAF_USDA=31.176
NC_035103.1	18511587	.	C	A	.	.	MAF_INRAE=22.785;MAF_USDA=16.471
NC_035103.1	18511612	.	A	G	.	.	MAF_INRAE=48.734;MAF_USDA=25.882
NC_035103.1	18512098	.	G	C	.	.	MAF_USDA=39.583
NC_035103.1	18512212	.	G	A	.	.	MAF_USDA=14.754
NC_035103.1	18512297	.	C	T	.	.	MAF_USDA=14.754
NC_035103.1	18512352	.	G	A	.	.	MAF_USDA=1.176
NC_035103.1	18512387	.	G	A	.	.	MAF_INRAE=46.203;MAF_USDA=29.412
NC_035103.1	18512407	.	G	C	.	.	MAF_INRAE=34.177;MAF_USDA=10.0
NC_035103.1	18512424	.	G	A	.	.	MAF_INRAE=15.823;MAF_USDA=12.353
NC_035103.1	18512541	.	C	A	.	.	MAF_INRAE=25.0;MAF_USDA=18.824
NC_035103.1	18512587	.	G	A	.	.	MAF_INRAE=6.667;MAF_USDA=2.459
NC_035103.1	18512716	.	C	G	.	.	MAF_USDA=5.294
NC_035103.1	18512724	.	C	A	.	.	MAF_INRAE=42.405;MAF_USDA=45.882
NC_035103.1	18512851	.	T	C	.	.	MAF_USDA=14.458
NC_035103.1	18512999	.	A	G	.	.	MAF_INRAE=46.835;MAF_USDA=23.529
NC_035103.1	18513062	.	G	T	.	.	MAF_INRAE=8.228;MAF_USDA=14.118
NC_035103.1	18513116	.	G	T	.	.	MAF_INRAE=8.861;MAF_USDA=3.279
NC_035103.1	18513276	.	G	A	.	.	MAF_USDA=1.639
NC_035103.1	18513292	.	A	C	.	.	MAF_INRAE=3.333;MAF_USDA=16.667
NC_035103.1	18513294	.	C	T	.	.	MAF_USDA=6.25
NC_035103.1	18513335	.	T	C	.	.	MAF_INRAE=39.873;MAF_USDA=35.882
NC_035103.1	18513441	.	T	A	.	.	MAF_INRAE=46.203;MAF_USDA=30.0
NC_035103.1	18513497	.	T	C	.	.	MAF_USDA=1.639
NC_035103.1	18513550	.	C	T	.	.	MAF_INRAE=3.333;MAF_USDA=16.667
NC_035103.1	18513717	.	T	G	.	.	MAF_INRAE=5.263;MAF_USDA=7.647
NC_035103.1	18513719	.	T	G	.	.	MAF_USDA=6.25
NC_035103.1	18513754	.	A	G	.	.	MAF_USDA=10.417
NC_035103.1	18513755	.	A	T	.	.	MAF_USDA=10.417
NC_035103.1	18513758	.	A	T	.	.	MAF_USDA=12.5
NC_035103.1	18513764	.	T	G	.	.	MAF_USDA=12.5
NC_035103.1	18513778	.	G	T	.	.	MAF_USDA=12.5
NC_035103.1	18513783	.	G	A	.	.	MAF_USDA=12.5
NC_035103.1	18513806	.	T	G	.	.	MAF_USDA=4.167
NC_035103.1	18513842	.	T	A	.	.	MAF_USDA=12.5
NC_035103.1	18513857	.	C	T	.	.	MAF_INRAE=6.962;MAF_USDA=14.118
NC_035103.1	18513866	.	C	A	.	.	MAF_INRAE=6.962;MAF_USDA=14.118
NC_035103.1	18513917	.	A	C	.	.	MAF_USDA=4.167
NC_035103.1	18513922	.	T	C	.	.	MAF_INRAE=41.139;MAF_USDA=33.529
NC_035103.1	18513926	.	C	G	.	.	MAF_INRAE=26.667;MAF_USDA=21.765
NC_035103.1	18513944	.	T	G	.	.	MAF_INRAE=5.263;MAF_USDA=8.235
NC_035103.1	18513945	.	A	C	.	.	MAF_USDA=4.918
NC_035103.1	18514027	.	C	T	.	.	MAF_INRAE=45.57;MAF_USDA=28.824
NC_035103.1	18514218	.	C	T	.	.	MAF_INRAE=5.833;MAF_USDA=9.016
NC_035103.1	18514223	.	T	A	.	.	MAF_INRAE=10.526;MAF_USDA=26.471
NC_035103.1	18514238	.	G	T	.	.	MAF_USDA=1.639
NC_035103.1	18514382	.	G	A	.	.	MAF_INRAE=15.823;MAF_USDA=12.353
NC_035103.1	18514392	.	T	C	.	.	MAF_INRAE=5.0;MAF_USDA=10.656
NC_035103.1	18514403	.	C	A	.	.	MAF_INRAE=16.456;MAF_USDA=45.882
NC_035103.1	18514404	.	A	T	.	.	MAF_INRAE=15.823;MAF_USDA=24.706
NC_035103.1	18514416	.	A	C	.	.	MAF_INRAE=21.519;MAF_USDA=45.882
NC_035103.1	18514425	.	C	A	.	.	MAF_INRAE=3.333;MAF_USDA=16.667
NC_035103.1	18514473	.	G	A	.	.	MAF_INRAE=5.263;MAF_USDA=11.765
NC_035103.1	18514474	.	C	A	.	.	MAF_INRAE=3.333;MAF_USDA=15.882
NC_035103.1	18514482	.	C	A	.	.	MAF_INRAE=6.962;MAF_USDA=14.706
NC_035103.1	18514500	.	C	A	.	.	MAF_USDA=1.639
NC_035103.1	18514542	.	T	A	.	.	MAF_INRAE=10.526;MAF_USDA=25.294
NC_035103.1	18514543	.	C	A	.	.	MAF_USDA=25.294
NC_035103.1	18514585	.	A	G	.	.	MAF_INRAE=15.823;MAF_USDA=12.353
NC_035103.1	18514668	.	A	C	.	.	MAF_INRAE=28.481;MAF_USDA=43.529
NC_035103.1	18514710	.	A	G	.	.	MAF_INRAE=5.833;MAF_USDA=7.377
NC_035103.1	18514738	.	T	G	.	.	MAF_INRAE=15.823;MAF_USDA=11.905
NC_035103.1	18514784	.	A	G	.	.	MAF_USDA=1.639
NC_035103.1	18514785	.	G	A	.	.	MAF_USDA=4.918
NC_035103.1	18514813	.	GTTTTTTC	GTTTTTTT	.	.	MAF_USDA=45.833
NC_035103.1	18514820	.	C	T	.	.	MAF_INRAE=18.354;MAF_USDA=48.333
NC_035103.1	18514825	.	A	G	.	.	MAF_INRAE=34.177;MAF_USDA=24.706
NC_035103.1	18514826	.	T	C	.	.	MAF_INRAE=18.333;MAF_USDA=24.706
NC_035103.1	18514866	.	T	C	.	.	MAF_INRAE=15.19;MAF_USDA=24.706
NC_035103.1	18514870	.	G	T	.	.	MAF_INRAE=15.823;MAF_USDA=22.941
NC_035103.1	18514878	.	C	A	.	.	MAF_INRAE=25.0;MAF_USDA=6.471
NC_035103.1	18514909	.	C	T	.	.	MAF_INRAE=11.392;MAF_USDA=42.353
NC_035103.1	18514929	.	G	A	.	.	MAF_INRAE=6.329;MAF_USDA=2.459
NC_035103.1	18514939	.	C	T	.	.	MAF_INRAE=31.646;MAF_USDA=30.588
NC_035103.1	18514958	.	G	A	.	.	MAF_INRAE=32.278;MAF_USDA=30.588
NC_035103.1	18515031	.	G	T	.	.	MAF_INRAE=10.526;MAF_USDA=26.471
NC_035103.1	18515063	.	C	T	.	.	MAF_INRAE=10.526
NC_035103.1	18515066	.	T	G	.	.	MAF_USDA=15.574
NC_035103.1	18515099	.	T	A	.	.	MAF_USDA=4.167
NC_035103.1	18515170	.	T	G	.	.	MAF_INRAE=10.526;MAF_USDA=24.706
NC_035103.1	18515171	.	G	T	.	.	MAF_USDA=25.294
NC_035103.1	18515184	.	C	T	.	.	MAF_INRAE=6.329;MAF_USDA=2.941
NC_035103.1	18515225	.	G	T	.	.	MAF_INRAE=10.526;MAF_USDA=25.294
NC_035103.1	18515264	.	T	G	.	.	MAF_INRAE=10.0;MAF_USDA=10.588
NC_035103.1	18515268	.	T	G	.	.	MAF_INRAE=10.526;MAF_USDA=26.471
NC_035103.1	18515285	.	T	A	.	.	MAF_USDA=16.667
NC_035103.1	18515346	.	A	T	.	.	MAF_INRAE=10.526;MAF_USDA=25.294
NC_035103.1	18515505	.	G	A	.	.	MAF_INRAE=15.19;MAF_USDA=22.941
NC_035103.1	18515597	.	A	T	.	.	MAF_INRAE=12.025;MAF_USDA=18.75
NC_035103.1	18515793	.	A	G	.	.	MAF_INRAE=6.667;MAF_USDA=7.377
NC_035103.1	18515811	.	A	C	.	.	MAF_INRAE=10.526;MAF_USDA=2.083
NC_035103.1	18515812	.	A	G	.	.	MAF_INRAE=5.263;MAF_USDA=4.706
NC_035103.1	18515815	.	T	C	.	.	MAF_INRAE=15.823;MAF_USDA=24.118
NC_035103.1	18515830	.	A	C	.	.	MAF_INRAE=6.667;MAF_USDA=7.377
NC_035103.1	18515949	.	A	C	.	.	MAF_INRAE=15.823;MAF_USDA=22.941
NC_035103.1	18515956	.	C	T	.	.	MAF_USDA=4.918
NC_035103.1	18515988	.	A	T	.	.	MAF_INRAE=3.333;MAF_USDA=16.667
NC_035103.1	18516008	.	A	T	.	.	MAF_INRAE=15.823;MAF_USDA=23.529
NC_035103.1	18516072	.	T	C	.	.	MAF_USDA=5.882
NC_035103.1	18516133	.	T	A	.	.	MAF_INRAE=15.823;MAF_USDA=22.941
NC_035103.1	18516180	.	G	T	.	.	MAF_INRAE=20.253;MAF_USDA=38.235
NC_035103.1	18516214	.	A	T	.	.	MAF_INRAE=25.316;MAF_USDA=31.176
NC_035103.1	18516222	.	C	T	.	.	MAF_INRAE=15.823;MAF_USDA=12.353
NC_035103.1	18516225	.	C	G	.	.	MAF_INRAE=6.667;MAF_USDA=38.235
NC_035103.1	18516244	.	G	T	.	.	MAF_INRAE=6.667;MAF_USDA=9.016
NC_035103.1	18516289	.	T	G	.	.	MAF_USDA=5.882
NC_035103.1	18516294	.	G	A	.	.	MAF_INRAE=5.263;MAF_USDA=7.059
NC_035103.1	18516295	.	G	A	.	.	MAF_INRAE=2.5
NC_035103.1	18516367	.	A	C	.	.	MAF_INRAE=6.667
NC_035103.1	18516384	.	C	T	.	.	MAF_INRAE=42.5
NC_035103.1	18516407	.	G	A	.	.	MAF_INRAE=15.19
NC_035103.1	18516419	.	C	G	.	.	MAF_INRAE=23.418;MAF_USDA=17.213
NC_035103.1	18516546	.	G	A	.	.	MAF_INRAE=25.833;MAF_USDA=19.412
NC_035103.1	18516636	.	C	G	.	.	MAF_INRAE=10.833
NC_035103.1	18516665	.	G	C	.	.	MAF_INRAE=6.962;MAF_USDA=2.941
NC_035103.1	18516697	.	A	T	.	.	MAF_INRAE=42.405;MAF_USDA=37.647
NC_035103.1	18516739	.	T	A	.	.	MAF_INRAE=21.053;MAF_USDA=6.471
NC_035103.1	18516762	.	T	A	.	.	MAF_INRAE=6.667;MAF_USDA=8.197
NC_035103.1	18516815	.	T	A	.	.	MAF_INRAE=46.835;MAF_USDA=20.492
NC_035103.1	18516859	.	A	G	.	.	MAF_INRAE=23.333;MAF_USDA=10.0
NC_035103.1	18517186	.	T	C	.	.	MAF_USDA=2.459
NC_035103.1	18517227	.	T	A	.	.	MAF_INRAE=44.737;MAF_USDA=12.353
NC_035103.1	18517230	.	A	T	.	.	MAF_USDA=17.647
NC_035103.1	18517240	.	T	C	.	.	MAF_INRAE=44.737;MAF_USDA=12.353
NC_035103.1	18517242	.	T	A	.	.	MAF_USDA=12.353
NC_035103.1	18517456	.	G	T	.	.	MAF_INRAE=6.329;MAF_USDA=2.941
NC_035103.1	18517464	.	C	A	.	.	MAF_INRAE=15.823;MAF_USDA=11.765
NC_035103.1	18517512	.	G	A	.	.	MAF_USDA=1.639
NC_035103.1	18517571	.	G	T	.	.	MAF_USDA=2.459
NC_035103.1	18517573	.	C	T	.	.	MAF_USDA=2.459
NC_035103.1	18517677	.	C	A	.	.	MAF_USDA=1.639
NC_035103.1	18517730	.	G	C	.	.	MAF_INRAE=15.823;MAF_USDA=15.294
NC_035103.1	18517745	.	A	G	.	.	MAF_INRAE=3.333;MAF_USDA=16.667
NC_035103.1	18517831	.	C	T	.	.	MAF_INRAE=37.975;MAF_USDA=35.294
NC_035103.1	18517892	.	C	T	.	.	MAF_USDA=3.529
NC_035103.1	18517893	.	G	A	.	.	MAF_USDA=1.639
NC_035103.1	18518170	.	T	A	.	.	MAF_INRAE=46.203;MAF_USDA=17.647
NC_035103.1	18518220	.	G	A	.	.	MAF_INRAE=15.823;MAF_USDA=15.882
NC_035103.1	18518289	.	G	A	.	.	MAF_INRAE=15.823;MAF_USDA=17.647
NC_035103.1	18518332	.	C	T	.	.	MAF_INRAE=3.333;MAF_USDA=16.667
NC_035103.1	18518347	.	A	T	.	.	MAF_INRAE=46.203;MAF_USDA=17.647
NC_035103.1	18518419	.	G	T	.	.	MAF_INRAE=46.203;MAF_USDA=17.059
NC_035103.1	18518486	.	G	A	.	.	MAF_USDA=6.25
NC_035103.1	18518501	.	G	T	.	.	MAF_USDA=1.639
NC_035103.1	18518527	.	C	T	.	.	MAF_USDA=4.918
NC_035103.1	18518528	.	G	A	.	.	MAF_INRAE=25.0;MAF_USDA=8.235
NC_035103.1	18518534	.	G	T	.	.	MAF_INRAE=37.975;MAF_USDA=33.529
NC_035103.1	18518559	.	T	A	.	.	MAF_INRAE=10.526
NC_035103.1	18518607	.	C	A	.	.	MAF_USDA=1.639
NC_035103.1	18518613	.	C	T	.	.	MAF_INRAE=25.0;MAF_USDA=6.471
NC_035103.1	18518632	.	C	G	.	.	MAF_USDA=1.639
NC_035103.1	18518711	.	A	T	.	.	MAF_USDA=5.882
NC_035103.1	18518780	.	C	T	.	.	MAF_INRAE=13.924;MAF_USDA=14.706
NC_035103.1	18518781	.	A	G	.	.	MAF_INRAE=4.167;MAF_USDA=14.118
NC_035103.1	18518847	.	A	C	.	.	MAF_INRAE=10.526
NC_035103.1	18518862	.	G	T	.	.	MAF_INRAE=15.19;MAF_USDA=15.882
NC_035103.1	18518870	.	C	T	.	.	MAF_USDA=4.706
NC_035103.1	18518878	.	C	T	.	.	MAF_USDA=1.639
NC_035103.1	18518893	.	T	A	.	.	MAF_USDA=1.639
NC_035103.1	18518914	.	A	T	.	.	MAF_INRAE=15.823;MAF_USDA=15.294
NC_035103.1	18518961	.	T	C	.	.	MAF_INRAE=15.823;MAF_USDA=15.294
NC_035103.1	18519002	.	T	C	.	.	MAF_INRAE=46.203;MAF_USDA=12.5
NC_035103.1	18519038	.	A	T	.	.	MAF_USDA=3.279
NC_035103.1	18519062	.	C	T	.	.	MAF_USDA=4.098
NC_035103.1	18519079	.	T	C	.	.	MAF_INRAE=36.667;MAF_USDA=42.941
NC_035103.1	18519100	.	C	A	.	.	MAF_USDA=6.25
NC_035103.1	18519121	.	A	G	.	.	MAF_INRAE=30.0;MAF_USDA=44.706
NC_035103.1	18519530	.	A	G	.	.	MAF_INRAE=5.0
NC_035103.1	18519603	.	C	A	.	.	MAF_USDA=2.174
NC_035103.1	18519688	.	T	G	.	.	MAF_INRAE=47.468;MAF_USDA=18.235
NC_035103.1	18519695	.	A	T	.	.	MAF_INRAE=47.468;MAF_USDA=18.235
NC_035103.1	18519704	.	T	A	.	.	MAF_INRAE=47.468;MAF_USDA=18.235
NC_035103.1	18519719	.	T	C	.	.	MAF_INRAE=15.19;MAF_USDA=15.882
NC_035103.1	18519769	.	C	T	.	.	MAF_INRAE=15.823;MAF_USDA=15.882
NC_035103.1	18519804	.	G	A	.	.	MAF_USDA=1.639
NC_035103.1	18519825	.	A	T	.	.	MAF_USDA=1.765
NC_035103.1	18519923	.	G	A	.	.	MAF_USDA=2.941
NC_035103.1	18519928	.	A	C	.	.	MAF_INRAE=10.526;MAF_USDA=1.639
NC_035103.1	18519973	.	T	A	.	.	MAF_INRAE=15.823;MAF_USDA=15.294
NC_035103.1	18519994	.	G	A	.	.	MAF_INRAE=15.823;MAF_USDA=12.353
NC_035103.1	18520019	.	C	A	.	.	MAF_USDA=6.25
NC_035103.1	18520020	.	T	C	.	.	MAF_INRAE=11.667
NC_035103.1	18520038	.	G	A	.	.	MAF_INRAE=15.823;MAF_USDA=15.882
NC_035103.1	18520044	.	T	A	.	.	MAF_USDA=2.941
NC_035103.1	18520045	.	A	T	.	.	MAF_INRAE=15.823;MAF_USDA=17.059
NC_035103.1	18520056	.	T	C	.	.	MAF_INRAE=15.823;MAF_USDA=25.882
NC_035103.1	18520073	.	G	T	.	.	MAF_INRAE=41.772;MAF_USDA=45.294
NC_035103.1	18520075	.	A	C	.	.	MAF_INRAE=10.833
NC_035103.1	18520101	.	C	A	.	.	MAF_INRAE=8.228;MAF_USDA=16.667
NC_035103.1	18520150	.	T	A	.	.	MAF_INRAE=6.962;MAF_USDA=4.706
NC_035103.1	18520214	.	G	A	.	.	MAF_USDA=5.294
NC_035103.1	18520229	.	A	G	.	.	MAF_USDA=5.882
NC_035103.1	18520240	.	C	A	.	.	MAF_USDA=26.471
NC_035103.1	18520266	.	T	G	.	.	MAF_USDA=2.941
NC_035103.1	18520281	.	G	C	.	.	MAF_USDA=19.167
NC_035103.1	18520412	.	G	C	.	.	MAF_INRAE=3.797
NC_035103.1	18520436	.	A	G	.	.	MAF_USDA=19.672
NC_035103.1	18520441	.	A	T	.	.	MAF_USDA=18.852
NC_035103.1	18520447	.	T	C	.	.	MAF_USDA=19.672
NC_035103.1	18520449	.	A	G	.	.	MAF_USDA=18.852
NC_035103.1	18520455	.	C	T	.	.	MAF_INRAE=18.354;MAF_USDA=48.824
NC_035103.1	18520456	.	C	T	.	.	MAF_INRAE=1.667
NC_035103.1	18520484	.	T	C	.	.	MAF_INRAE=20.0;MAF_USDA=5.294
NC_035103.1	18520487	.	A	G	.	.	MAF_INRAE=20.0;MAF_USDA=5.294
NC_035103.1	18520544	.	A	G	.	.	MAF_USDA=19.412
NC_035103.1	18520547	.	G	A	.	.	MAF_USDA=1.639
NC_035103.1	18520599	.	A	G	.	.	MAF_USDA=13.934
NC_035103.1	18520610	.	C	A	.	.	MAF_USDA=10.656
NC_035103.1	18520614	.	T	C	.	.	MAF_USDA=9.016
NC_035103.1	18520679	.	C	T	.	.	MAF_INRAE=5.263;MAF_USDA=30.435
NC_035103.1	18520718	.	A	G	.	.	MAF_USDA=10.417
NC_035103.1	18522490	.	C	T	.	.	MAF_USDA=1.639
NC_035103.1	18522605	.	T	G	.	.	MAF_USDA=2.459
NC_035103.1	18522748	.	A	T	.	.	MAF_INRAE=37.975;MAF_USDA=22.353
NC_035103.1	18522811	.	T	G	.	.	MAF_INRAE=47.468;MAF_USDA=39.412
NC_035103.1	18522821	.	C	A	.	.	MAF_INRAE=8.228;MAF_USDA=10.0
NC_035103.1	18523005	.	G	T	.	.	MAF_USDA=9.412
NC_035103.1	18523025	.	G	T	.	.	MAF_USDA=6.25
NC_035103.1	18523034	.	G	C	.	.	MAF_USDA=14.118
NC_035103.1	18523091	.	C	A	.	.	MAF_USDA=45.833
NC_035103.1	18523164	.	G	T	.	.	MAF_INRAE=5.063
NC_035103.1	18523255	.	T	C	.	.	MAF_USDA=8.197
NC_035103.1	18523268	.	G	A	.	.	MAF_USDA=4.706
NC_035103.1	18523271	.	G	T	.	.	MAF_INRAE=8.861;MAF_USDA=44.118
NC_035103.1	18523348	.	G	A	.	.	MAF_INRAE=15.823;MAF_USDA=12.353
NC_035103.1	18523491	.	G	T	.	.	MAF_USDA=21.176
NC_035103.1	18523505	.	T	A	.	.	MAF_USDA=1.639
NC_035103.1	18523526	.	T	C	.	.	MAF_USDA=1.639
NC_035103.1	18523530	.	A	G	.	.	MAF_INRAE=47.468;MAF_USDA=33.529
NC_035103.1	18523625	.	C	A	.	.	MAF_INRAE=21.519;MAF_USDA=13.529
NC_035103.1	18523682	.	G	A	.	.	MAF_USDA=1.639
NC_035103.1	18523740	.	A	T	.	.	MAF_INRAE=15.823;MAF_USDA=18.824
NC_035103.1	18523887	.	T	C	.	.	MAF_INRAE=24.051;MAF_USDA=28.235
NC_035103.1	18523894	.	A	G	.	.	MAF_INRAE=8.228;MAF_USDA=11.765
NC_035103.1	18523895	.	C	A	.	.	MAF_INRAE=25.0;MAF_USDA=7.059
NC_035103.1	18523896	.	C	T	.	.	MAF_INRAE=15.823;MAF_USDA=15.294
NC_035103.1	18523935	.	C	T	.	.	MAF_INRAE=24.051;MAF_USDA=27.059
NC_035103.1	18523956	.	C	A	.	.	MAF_INRAE=24.051;MAF_USDA=37.059
NC_035103.1	18523980	.	A	G	.	.	MAF_INRAE=8.228;MAF_USDA=8.235
NC_035103.1	18524012	.	C	T	.	.	MAF_USDA=1.639
NC_035103.1	18524120	.	T	C	.	.	MAF_INRAE=46.203
NC_035103.1	18524129	.	T	A	.	.	MAF_INRAE=6.667
NC_035103.1	18524181	.	T	A	.	.	MAF_INRAE=5.833
NC_035103.1	18524236	.	C	G	.	.	MAF_INRAE=15.19
NC_035103.1	18524278	.	T	C	.	.	MAF_INRAE=6.329;MAF_USDA=4.706
NC_035103.1	18524289	.	T	G	.	.	MAF_USDA=6.25
NC_035103.1	18524296	.	A	T	.	.	MAF_USDA=3.279
NC_035103.1	18524299	.	G	A	.	.	MAF_INRAE=37.975;MAF_USDA=13.529
NC_035103.1	18524301	.	T	G	.	.	MAF_USDA=18.852
NC_035103.1	18524365	.	G	A	.	.	MAF_INRAE=37.975;MAF_USDA=14.118
NC_035103.1	18524404	.	A	G	.	.	MAF_INRAE=24.051;MAF_USDA=25.294
NC_035103.1	18524457	.	C	T	.	.	MAF_INRAE=8.228;MAF_USDA=11.475
NC_035103.1	18524602	.	C	G	.	.	MAF_USDA=2.459
NC_035103.1	18524611	.	A	T	.	.	MAF_INRAE=5.263;MAF_USDA=3.529
NC_035103.1	18524670	.	T	G	.	.	MAF_USDA=1.639
NC_035103.1	18524711	.	A	G	.	.	MAF_USDA=2.459
NC_035103.1	18524715	.	G	A	.	.	MAF_USDA=4.098
NC_035103.1	18524744	.	T	A	.	.	MAF_USDA=4.098
NC_035103.1	18524745	.	T	G	.	.	MAF_USDA=4.098
NC_035103.1	18524766	.	G	T	.	.	MAF_USDA=4.918
NC_035103.1	18524800	.	G	C	.	.	MAF_INRAE=11.667
NC_035103.1	18524913	.	G	T	.	.	MAF_INRAE=15.823;MAF_USDA=16.667
NC_035103.1	18524925	.	C	T	.	.	MAF_USDA=4.098
NC_035103.1	18524960	.	T	A	.	.	MAF_INRAE=6.667
NC_035103.1	18524964	.	T	C	.	.	MAF_INRAE=6.667
NC_035103.1	18525030	.	A	C	.	.	MAF_INRAE=24.051;MAF_USDA=3.279
NC_035103.1	18525117	.	C	T	.	.	MAF_INRAE=24.051
NC_035103.1	18526802	.	A	G	.	.	MAF_USDA=1.639
NC_035103.1	18526825	.	A	C	.	.	MAF_USDA=4.098
NC_035103.1	18526827	.	T	A	.	.	MAF_USDA=2.941
NC_035103.1	18526883	.	G	A	.	.	MAF_USDA=27.647
NC_035103.1	18526931	.	T	A	.	.	MAF_INRAE=47.368;MAF_USDA=18.235
NC_035103.1	18526987	.	T	C	.	.	MAF_INRAE=36.842;MAF_USDA=30.588
NC_035103.1	18527043	.	C	A	.	.	MAF_INRAE=8.228;MAF_USDA=7.647
NC_035103.1	18527084	.	G	A	.	.	MAF_USDA=1.176
NC_035103.1	18527253	.	G	A	.	.	MAF_INRAE=1.667;MAF_USDA=6.471
NC_035103.1	18527268	.	T	G	.	.	MAF_INRAE=33.544;MAF_USDA=16.471
NC_035103.1	18527381	.	T	G	.	.	MAF_USDA=20.833
NC_035103.1	18527469	.	G	A	.	.	MAF_INRAE=15.789;MAF_USDA=4.706
NC_035103.1	18527479	.	T	G	.	.	MAF_INRAE=6.329;MAF_USDA=21.176
NC_035103.1	18527490	.	G	T	.	.	MAF_INRAE=10.759;MAF_USDA=26.471
NC_035103.1	18527493	.	G	A	.	.	MAF_INRAE=1.667;MAF_USDA=7.059
NC_035103.1	18527517	.	G	T	.	.	MAF_INRAE=33.333;MAF_USDA=13.529
NC_035103.1	18527618	.	C	T	.	.	MAF_USDA=16.471
NC_035103.1	18527631	.	G	C	.	.	MAF_INRAE=10.833
NC_035103.1	18527814	.	G	A	.	.	MAF_INRAE=11.667
NC_035103.1	18527843	.	G	C	.	.	MAF_INRAE=6.962;MAF_USDA=2.459
NC_035103.1	18527888	.	T	G	.	.	MAF_INRAE=33.333;MAF_USDA=11.176
NC_035103.1	18527929	.	C	T	.	.	MAF_USDA=5.882
NC_035103.1	18527952	.	G	C	.	.	MAF_USDA=2.459
NC_035103.1	18527996	.	T	C	.	.	MAF_INRAE=38.333;MAF_USDA=40.588
NC_035103.1	18528104	.	A	T	.	.	MAF_INRAE=6.667
NC_035103.1	18528183	.	C	A	.	.	MAF_INRAE=5.0;MAF_USDA=15.574
NC_035103.1	18528238	.	T	C	.	.	MAF_INRAE=48.734;MAF_USDA=42.353
NC_035103.1	18528271	.	C	T	.	.	MAF_USDA=2.083
NC_035103.1	18528364	.	A	C	.	.	MAF_INRAE=29.114;MAF_USDA=20.0
NC_035103.1	18528487	.	G	C	.	.	MAF_USDA=13.333
NC_035103.1	18528591	.	T	C	.	.	MAF_USDA=20.732
NC_035103.1	18528611	.	C	A	.	.	MAF_USDA=37.5
NC_035103.1	18529461	.	A	C	.	.	MAF_USDA=13.934
NC_035103.1	18529574	.	C	T	.	.	MAF_INRAE=6.962;MAF_USDA=4.918
NC_035103.1	18529611	.	C	T	.	.	MAF_INRAE=30.38;MAF_USDA=47.647
NC_035103.1	18529638	.	C	T	.	.	MAF_INRAE=15.823;MAF_USDA=15.882
NC_035103.1	18529716	.	T	A	.	.	MAF_USDA=2.459
NC_035103.1	18529750	.	T	C	.	.	MAF_USDA=1.639
NC_035103.1	18529768	.	G	C	.	.	MAF_INRAE=10.0;MAF_USDA=9.167
NC_035103.1	18529924	.	T	G	.	.	MAF_INRAE=41.772;MAF_USDA=30.588
NC_035103.1	18530011	.	T	A	.	.	MAF_INRAE=37.342;MAF_USDA=48.235
NC_035103.1	18530063	.	C	A	.	.	MAF_INRAE=29.747;MAF_USDA=48.235
NC_035103.1	18530072	.	C	T	.	.	MAF_USDA=9.016
NC_035103.1	18530096	.	T	A	.	.	MAF_INRAE=29.747;MAF_USDA=47.059
NC_035103.1	18530244	.	G	A	.	.	MAF_USDA=1.639
NC_035103.1	18530260	.	C	T	.	.	MAF_INRAE=31.646;MAF_USDA=9.836
NC_035103.1	18530343	.	T	G	.	.	MAF_INRAE=16.667;MAF_USDA=20.588
NC_035103.1	18530379	.	C	T	.	.	MAF_INRAE=29.747;MAF_USDA=45.882
NC_035103.1	18530418	.	G	T	.	.	MAF_USDA=6.548
NC_035103.1	18530421	.	A	C	.	.	MAF_INRAE=29.114;MAF_USDA=45.833
NC_035103.1	18530444	.	C	T	.	.	MAF_INRAE=29.747;MAF_USDA=45.882
NC_035103.1	18530491	.	A	C	.	.	MAF_INRAE=21.519;MAF_USDA=41.765
NC_035103.1	18530507	.	G	A	.	.	MAF_INRAE=30.38;MAF_USDA=48.235
NC_035103.1	18530672	.	G	A	.	.	MAF_USDA=47.917
NC_035103.1	18530696	.	C	A	.	.	MAF_USDA=4.918
NC_035103.1	18530700	.	T	C	.	.	MAF_INRAE=29.114;MAF_USDA=45.294
NC_035103.1	18530743	.	A	C	.	.	MAF_USDA=3.529
NC_035103.1	18530780	.	T	G	.	.	MAF_USDA=10.656
NC_035103.1	18530857	.	C	A	.	.	MAF_INRAE=2.5
NC_035103.1	18530865	.	G	A	.	.	MAF_INRAE=1.667
NC_035103.1	18530905	.	C	T	.	.	MAF_INRAE=14.167;MAF_USDA=25.0
NC_035103.1	18530914	.	T	A	.	.	MAF_USDA=6.471
NC_035103.1	18530938	.	C	T	.	.	MAF_INRAE=17.5
NC_035103.1	18530960	.	C	T	.	.	MAF_INRAE=1.667
NC_035103.1	18530968	.	G	T	.	.	MAF_INRAE=5.0;MAF_USDA=22.917
NC_035103.1	18530985	.	A	G	.	.	MAF_INRAE=7.5
NC_035103.1	18530988	.	C	T	.	.	MAF_INRAE=5.833
NC_035103.1	18531036	.	C	T	.	.	MAF_INRAE=7.5;MAF_USDA=22.941
NC_035103.1	18531041	.	T	G	.	.	MAF_INRAE=2.632;MAF_USDA=9.016
NC_035103.1	18531051	.	G	T	.	.	MAF_INRAE=6.667;MAF_USDA=17.647
NC_035103.1	18531053	.	C	A	.	.	MAF_INRAE=6.667;MAF_USDA=13.529
NC_035103.1	18531115	.	G	C	.	.	MAF_USDA=18.852
NC_035103.1	18531133	.	C	A	.	.	MAF_INRAE=34.167;MAF_USDA=5.294
NC_035103.1	18531157	.	T	A	.	.	MAF_INRAE=3.333
NC_035103.1	18531160	.	A	T	.	.	MAF_INRAE=3.333
NC_035103.1	18531172	.	C	T	.	.	MAF_INRAE=4.167
NC_035103.1	18531173	.	G	A	.	.	MAF_USDA=5.882
NC_035103.1	18531183	.	A	G	.	.	MAF_USDA=16.393
NC_035103.1	18531193	.	A	G	.	.	MAF_INRAE=2.5;MAF_USDA=4.918
NC_035103.1	18531217	.	T	A	.	.	MAF_INRAE=15.0
NC_035103.1	18531241	.	T	C	.	.	MAF_INRAE=5.0;MAF_USDA=4.918
NC_035103.1	18531252	.	C	G	.	.	MAF_INRAE=9.494;MAF_USDA=14.118
NC_035103.1	18531260	.	T	C	.	.	MAF_USDA=3.279
NC_035103.1	18531285	.	T	C	.	.	MAF_INRAE=38.333;MAF_USDA=20.238
NC_035103.1	18531289	.	G	T	.	.	MAF_INRAE=6.667
NC_035103.1	18531290	.	A	T	.	.	MAF_USDA=22.917
NC_035103.1	18531300	.	G	A	.	.	MAF_USDA=2.5
NC_035103.1	18531303	.	T	A	.	.	MAF_INRAE=3.333
NC_035103.1	18531317	.	G	A	.	.	MAF_INRAE=18.333;MAF_USDA=18.75
NC_035103.1	18531323	.	T	C	.	.	MAF_INRAE=17.5;MAF_USDA=29.412
NC_035103.1	18531325	.	T	A	.	.	MAF_USDA=5.738
NC_035103.1	18531342	.	T	A	.	.	MAF_INRAE=2.632
NC_035103.1	18531413	.	G	A	.	.	MAF_INRAE=1.667;MAF_USDA=8.824
NC_035103.1	18531424	.	G	T	.	.	MAF_INRAE=36.076;MAF_USDA=38.824
NC_035103.1	18531427	.	G	A	.	.	MAF_USDA=1.639
NC_035103.1	18531430	.	T	C	.	.	MAF_INRAE=15.823;MAF_USDA=20.0
NC_035103.1	18531432	.	T	G	.	.	MAF_INRAE=5.0;MAF_USDA=26.471
NC_035103.1	18531471	.	A	T	.	.	MAF_INRAE=13.333;MAF_USDA=11.475
NC_035103.1	18531491	.	A	C	.	.	MAF_INRAE=15.823
NC_035103.1	18531495	.	T	A	.	.	MAF_INRAE=8.333;MAF_USDA=34.118
NC_035103.1	18531552	.	C	T	.	.	MAF_INRAE=1.667;MAF_USDA=16.667
NC_035103.1	18531553	.	G	A	.	.	MAF_USDA=2.083
NC_035103.1	18531790	.	T	G	.	.	MAF_USDA=8.197
NC_035103.1	18531860	.	A	G	.	.	MAF_INRAE=34.81
NC_035103.1	18531870	.	G	C	.	.	MAF_INRAE=25.949
NC_035103.1	18531972	.	A	C	.	.	MAF_USDA=4.918
NC_035103.1	18531986	.	A	G	.	.	MAF_INRAE=10.833;MAF_USDA=14.754
NC_035103.1	18532060	.	C	T	.	.	MAF_INRAE=11.667;MAF_USDA=14.754
NC_035103.1	18532080	.	A	G	.	.	MAF_USDA=1.639
NC_035103.1	18532112	.	T	C	.	.	MAF_USDA=24.706
NC_035103.1	18532170	.	C	T	.	.	MAF_USDA=5.294
NC_035103.1	18532178	.	A	T	.	.	MAF_USDA=41.176
NC_035103.1	18533583	.	G	T	.	.	MAF_USDA=8.824
NC_035103.1	18533631	.	A	C	.	.	MAF_INRAE=34.177;MAF_USDA=15.882
NC_035103.1	18533633	.	T	G	.	.	MAF_INRAE=20.0;MAF_USDA=25.882
NC_035103.1	18533646	.	A	T	.	.	MAF_USDA=1.639
NC_035103.1	18533649	.	G	A	.	.	MAF_USDA=2.459
NC_035103.1	18533801	.	G	A	.	.	MAF_USDA=8.824
NC_035103.1	18533869	.	A	T	.	.	MAF_USDA=45.882
NC_035103.1	18533873	.	A	G	.	.	MAF_USDA=14.706
NC_035103.1	18533904	.	T	C	.	.	MAF_USDA=40.588
NC_035103.1	18533952	.	T	C	.	.	MAF_USDA=4.118
NC_035103.1	18533988	.	C	T	.	.	MAF_USDA=7.647
NC_035103.1	18534026	.	T	C	.	.	MAF_USDA=4.098
NC_035103.1	18534138	.	G	A	.	.	MAF_USDA=1.639
NC_035103.1	18534389	.	C	T	.	.	MAF_USDA=8.333
NC_035103.1	18535148	.	C	G	.	.	MAF_USDA=25.0
NC_035103.1	18535249	.	A	C	.	.	MAF_INRAE=10.0;MAF_USDA=27.083
NC_035103.1	18535353	.	A	T	.	.	MAF_INRAE=36.667;MAF_USDA=14.706
NC_035103.1	18535394	.	T	A	.	.	MAF_INRAE=8.333;MAF_USDA=2.459
NC_035103.1	18535499	.	T	G	.	.	MAF_USDA=7.059
NC_035103.1	18535542	.	C	T	.	.	MAF_INRAE=29.114;MAF_USDA=25.294
NC_035103.1	18535732	.	G	T	.	.	MAF_INRAE=38.608;MAF_USDA=36.471
NC_035103.1	18535840	.	C	G	.	.	MAF_INRAE=37.342;MAF_USDA=37.647
NC_035103.1	18535916	.	C	T	.	.	MAF_USDA=1.639
NC_035103.1	18535932	.	G	A	.	.	MAF_USDA=1.639
NC_035103.1	18535981	.	G	T	.	.	MAF_INRAE=5.263;MAF_USDA=14.706
NC_035103.1	18536002	.	G	T	.	.	MAF_USDA=6.557
NC_035103.1	18536004	.	C	T	.	.	MAF_USDA=5.882
NC_035103.1	18536160	.	G	T	.	.	MAF_USDA=12.353
NC_035103.1	18536162	.	C	T	.	.	MAF_USDA=16.667
NC_035103.1	18536286	.	C	A	.	.	MAF_INRAE=25.0;MAF_USDA=9.412
NC_035103.1	18536321	.	T	G	.	.	MAF_USDA=5.738
NC_035103.1	18536406	.	G	T	.	.	MAF_USDA=1.639
NC_035103.1	18536414	.	T	C	.	.	MAF_INRAE=25.0
NC_035103.1	18536482	.	C	A	.	.	MAF_USDA=1.639
NC_035103.1	18536619	.	A	C	.	.	MAF_INRAE=34.177;MAF_USDA=16.471
NC_035103.1	18536710	.	G	A	.	.	MAF_INRAE=39.241;MAF_USDA=35.294
NC_035103.1	18536793	.	A	C	.	.	MAF_INRAE=45.57;MAF_USDA=39.412
NC_035103.1	18536863	.	C	A	.	.	MAF_INRAE=8.333;MAF_USDA=6.471
NC_035103.1	18536891	.	T	A	.	.	MAF_INRAE=8.333;MAF_USDA=38.235
NC_035103.1	18536908	.	C	T	.	.	MAF_INRAE=3.333;MAF_USDA=8.235
NC_035103.1	18536914	.	A	C	.	.	MAF_USDA=2.459
NC_035103.1	18536964	.	A	C	.	.	MAF_INRAE=10.0;MAF_USDA=16.393
NC_035103.1	18536973	.	T	G	.	.	MAF_INRAE=38.608;MAF_USDA=21.311
NC_035103.1	18536988	.	C	T	.	.	MAF_USDA=2.353
NC_035103.1	18537135	.	G	A	.	.	MAF_INRAE=39.873;MAF_USDA=15.294
NC_035103.1	18537159	.	T	C	.	.	MAF_USDA=4.918
NC_035103.1	18537225	.	G	T	.	.	MAF_INRAE=31.579;MAF_USDA=10.417
NC_035103.1	18537229	.	C	A	.	.	MAF_USDA=35.417
NC_035103.1	18537268	.	T	A	.	.	MAF_USDA=16.071
NC_035103.1	18537346	.	C	T	.	.	MAF_USDA=42.262
NC_035103.1	18537383	.	C	A	.	.	MAF_USDA=16.667
NC_035103.1	18538443	.	C	T	.	.	MAF_INRAE=10.526
NC_035103.1	18538462	.	G	A	.	.	MAF_USDA=4.167
NC_035103.1	18538467	.	T	A	.	.	MAF_INRAE=26.316;MAF_USDA=8.333
NC_035103.1	18538476	.	G	T	.	.	MAF_USDA=10.417
NC_035103.1	18538487	.	A	T	.	.	MAF_USDA=2.083
NC_035103.1	18538513	.	T	A	.	.	MAF_USDA=11.176
NC_035103.1	18538533	.	T	A	.	.	MAF_USDA=15.294
NC_035103.1	18538566	.	G	A	.	.	MAF_USDA=9.412
NC_035103.1	18538585	.	A	T	.	.	MAF_USDA=22.917
NC_035103.1	18538677	.	T	G	.	.	MAF_INRAE=10.526;MAF_USDA=28.235
NC_035103.1	18538905	.	C	T	.	.	MAF_INRAE=33.544;MAF_USDA=36.471
NC_035103.1	18538930	.	C	A	.	.	MAF_USDA=4.098
NC_035103.1	18538933	.	A	G	.	.	MAF_USDA=4.098
NC_035103.1	18538935	.	C	T	.	.	MAF_INRAE=33.544;MAF_USDA=40.476
NC_035103.1	18538961	.	T	A	.	.	MAF_USDA=3.279
NC_035103.1	18538965	.	C	A	.	.	MAF_USDA=3.279
NC_035103.1	18539048	.	G	A	.	.	MAF_INRAE=27.848;MAF_USDA=19.412
NC_035103.1	18539134	.	C	G	.	.	MAF_USDA=1.639
NC_035103.1	18539250	.	G	T	.	.	MAF_INRAE=18.333;MAF_USDA=2.459
NC_035103.1	18539268	.	A	G	.	.	MAF_USDA=4.098
NC_035103.1	18539313	.	C	T	.	.	MAF_INRAE=10.526;MAF_USDA=19.412
NC_035103.1	18539570	.	G	A	.	.	MAF_USDA=2.083
NC_035103.1	18539653	.	C	T	.	.	MAF_USDA=2.459
NC_035103.1	18539678	.	C	T	.	.	MAF_INRAE=10.526;MAF_USDA=1.639
NC_035103.1	18539716	.	T	C	.	.	MAF_USDA=1.639
NC_035103.1	18539814	.	C	A	.	.	MAF_INRAE=6.962;MAF_USDA=4.098
NC_035103.1	18539826	.	C	T	.	.	MAF_INRAE=5.263;MAF_USDA=3.529
NC_035103.1	18539938	.	A	G	.	.	MAF_INRAE=31.667
NC_035103.1	18540001	.	G	T	.	.	MAF_INRAE=10.526
NC_035103.1	18540089	.	T	C	.	.	MAF_USDA=4.118
NC_035103.1	18540113	.	T	C	.	.	MAF_USDA=3.279
NC_035103.1	18540184	.	G	T	.	.	MAF_USDA=50.0
NC_035103.1	18541520	.	C	A	.	.	MAF_INRAE=10.526
NC_035103.1	18541578	.	G	A	.	.	MAF_USDA=1.639
NC_035103.1	18541594	.	G	A	.	.	MAF_USDA=1.639
NC_035103.1	18541871	.	C	T	.	.	MAF_INRAE=24.051;MAF_USDA=1.639
NC_035103.1	18541907	.	C	T	.	.	MAF_USDA=14.118
NC_035103.1	18542030	.	T	G	.	.	MAF_INRAE=15.823;MAF_USDA=15.882
NC_035103.1	18542109	.	A	G	.	.	MAF_INRAE=25.949;MAF_USDA=40.0
NC_035103.1	18542122	.	G	T	.	.	MAF_INRAE=31.013;MAF_USDA=29.412
NC_035103.1	18542242	.	C	T	.	.	MAF_INRAE=3.333;MAF_USDA=5.294
NC_035103.1	18542338	.	T	G	.	.	MAF_INRAE=24.051;MAF_USDA=2.459
NC_035103.1	18542422	.	G	C	.	.	MAF_USDA=2.459
NC_035103.1	18542529	.	C	A	.	.	MAF_INRAE=3.333
NC_035103.1	18542537	.	C	A	.	.	MAF_USDA=3.279
NC_035103.1	18542649	.	A	G	.	.	MAF_INRAE=24.051;MAF_USDA=7.377
NC_035103.1	18542730	.	C	T	.	.	MAF_INRAE=12.5;MAF_USDA=5.738
NC_035103.1	18542840	.	A	G	.	.	MAF_INRAE=10.526;MAF_USDA=7.377
NC_035103.1	18542841	.	T	A	.	.	MAF_USDA=7.377
NC_035103.1	18542878	.	T	G	.	.	MAF_USDA=1.639
NC_035103.1	18542880	.	T	C	.	.	MAF_USDA=4.167
NC_035103.1	18542884	.	C	A	.	.	MAF_USDA=1.639
NC_035103.1	18542889	.	T	G	.	.	MAF_INRAE=7.595;MAF_USDA=7.647
NC_035103.1	18542965	.	G	T	.	.	MAF_INRAE=10.526;MAF_USDA=8.235
NC_035103.1	18543109	.	T	A	.	.	MAF_INRAE=1.667;MAF_USDA=8.333
NC_035103.1	18543118	.	A	C	.	.	MAF_USDA=3.279
NC_035103.1	18543120	.	T	G	.	.	MAF_INRAE=6.667;MAF_USDA=1.639
NC_035103.1	18543146	.	A	T	.	.	MAF_USDA=1.639
NC_035103.1	18543181	.	C	T	.	.	MAF_USDA=2.459
NC_035103.1	18543190	.	A	G	.	.	MAF_INRAE=5.263;MAF_USDA=15.882
NC_035103.1	18543199	.	C	A	.	.	MAF_USDA=4.118
NC_035103.1	18543249	.	A	C	.	.	MAF_USDA=1.639
NC_035103.1	18543292	.	A	C	.	.	MAF_USDA=2.459
NC_035103.1	18546648	.	C	T	.	.	MAF_USDA=5.738
NC_035103.1	18546654	.	C	T	.	.	MAF_USDA=1.639
NC_035103.1	18546697	.	T	G	.	.	MAF_USDA=1.639
NC_035103.1	18546755	.	G	A	.	.	MAF_USDA=11.446
NC_035103.1	18546782	.	G	T	.	.	MAF_INRAE=6.962;MAF_USDA=5.932
NC_035103.1	18546859	.	C	T	.	.	MAF_INRAE=6.962;MAF_USDA=2.5
NC_035103.1	18546900	.	A	T	.	.	MAF_INRAE=15.823;MAF_USDA=14.118
NC_035103.1	18546906	.	A	T	.	.	MAF_INRAE=8.228;MAF_USDA=14.754
NC_035103.1	18546978	.	A	T	.	.	MAF_INRAE=2.5
NC_035103.1	18547134	.	G	A	.	.	MAF_INRAE=1.667
NC_035103.1	18547203	.	C	A	.	.	MAF_INRAE=2.632
NC_035103.1	18547300	.	C	A	.	.	MAF_USDA=9.836
NC_035103.1	18547304	.	T	C	.	.	MAF_USDA=1.639
NC_035103.1	18547324	.	C	T	.	.	MAF_INRAE=6.667
NC_035103.1	18547328	.	T	G	.	.	MAF_USDA=2.459
NC_035103.1	18547445	.	T	A	.	.	MAF_INRAE=11.667;MAF_USDA=5.738
NC_035103.1	18547466	.	T	C	.	.	MAF_USDA=4.098
NC_035103.1	18547478	.	A	T	.	.	MAF_USDA=4.167
NC_035103.1	18547488	.	G	C	.	.	MAF_INRAE=15.823;MAF_USDA=21.176
NC_035103.1	18547732	.	A	G	.	.	MAF_INRAE=7.595;MAF_USDA=7.647
NC_035103.1	18547739	.	G	T	.	.	MAF_USDA=2.083
NC_035103.1	18547766	.	G	T	.	.	MAF_USDA=1.765
NC_035103.1	18547775	.	G	A	.	.	MAF_USDA=8.235
NC_035103.1	18547993	.	C	A	.	.	MAF_USDA=1.639
NC_035103.1	18548061	.	A	T	.	.	MAF_INRAE=17.089;MAF_USDA=18.824
NC_035103.1	18548147	.	G	T	.	.	MAF_INRAE=36.076;MAF_USDA=46.471
NC_035103.1	18548212	.	A	C	.	.	MAF_USDA=1.639
NC_035103.1	18548214	.	A	G	.	.	MAF_INRAE=17.089;MAF_USDA=21.176
NC_035103.1	18548279	.	T	C	.	.	MAF_USDA=4.918
NC_035103.1	18548295	.	T	C	.	.	MAF_INRAE=6.962;MAF_USDA=3.279
NC_035103.1	18548334	.	A	G	.	.	MAF_INRAE=10.0;MAF_USDA=25.294
NC_035103.1	18548484	.	A	T	.	.	MAF_USDA=2.459
NC_035103.1	18548565	.	T	G	.	.	MAF_USDA=10.0
NC_035103.1	18548625	.	C	T	.	.	MAF_INRAE=15.789;MAF_USDA=5.882
NC_035103.1	18548694	.	C	G	.	.	MAF_INRAE=8.228;MAF_USDA=11.765
NC_035103.1	18548714	.	T	C	.	.	MAF_INRAE=47.468;MAF_USDA=20.0
NC_035103.1	18548741	.	G	C	.	.	MAF_INRAE=12.025;MAF_USDA=17.647
NC_035103.1	18548744	.	T	C	.	.	MAF_USDA=24.118
NC_035103.1	18548747	.	C	T	.	.	MAF_INRAE=32.911;MAF_USDA=38.235
NC_035103.1	18548796	.	C	G	.	.	MAF_INRAE=27.215;MAF_USDA=47.647
NC_035103.1	18548956	.	G	T	.	.	MAF_INRAE=15.823;MAF_USDA=12.941
NC_035103.1	18549142	.	T	C	.	.	MAF_INRAE=5.0;MAF_USDA=7.059
NC_035103.1	18549197	.	T	C	.	.	MAF_INRAE=18.354;MAF_USDA=41.765
NC_035103.1	18549317	.	G	T	.	.	MAF_INRAE=4.167;MAF_USDA=11.765
NC_035103.1	18549324	.	T	C	.	.	MAF_USDA=4.706
NC_035103.1	18549367	.	T	C	.	.	MAF_USDA=4.706
NC_035103.1	18549374	.	C	A	.	.	MAF_INRAE=6.962;MAF_USDA=17.647
NC_035103.1	18549472	.	C	G	.	.	MAF_INRAE=15.19;MAF_USDA=15.294
NC_035103.1	18549486	.	G	T	.	.	MAF_USDA=2.459
NC_035103.1	18549528	.	C	T	.	.	MAF_USDA=8.333
NC_035103.1	18549529	.	C	G	.	.	MAF_USDA=8.333
NC_035103.1	18549530	.	C	A	.	.	MAF_USDA=8.333
NC_035103.1	18549570	.	G	C	.	.	MAF_USDA=4.118
NC_035103.1	18549585	.	A	G	.	.	MAF_INRAE=15.823;MAF_USDA=15.294
NC_035103.1	18549609	.	C	G	.	.	MAF_USDA=1.639
NC_035103.1	18549664	.	T	A	.	.	MAF_INRAE=15.823;MAF_USDA=15.294
NC_035103.1	18549666	.	T	G	.	.	MAF_INRAE=5.833;MAF_USDA=15.294
NC_035103.1	18549742	.	A	G	.	.	MAF_INRAE=10.526;MAF_USDA=5.738
NC_035103.1	18549833	.	C	T	.	.	MAF_INRAE=10.526
NC_035103.1	18549835	.	G	T	.	.	MAF_INRAE=4.167;MAF_USDA=10.0
NC_035103.1	18549845	.	T	A	.	.	MAF_USDA=1.639
NC_035103.1	18549868	.	C	A	.	.	MAF_USDA=2.459
NC_035103.1	18549978	.	C	G	.	.	MAF_INRAE=5.0;MAF_USDA=11.475
NC_035103.1	18550056	.	C	G	.	.	MAF_INRAE=5.263;MAF_USDA=4.918
NC_035103.1	18550071	.	G	A	.	.	MAF_INRAE=5.0;MAF_USDA=10.0
NC_035103.1	18550091	.	G	T	.	.	MAF_INRAE=8.228;MAF_USDA=5.738
NC_035103.1	18550219	.	C	A	.	.	MAF_INRAE=15.823;MAF_USDA=15.882
NC_035103.1	18550273	.	G	T	.	.	MAF_INRAE=24.051;MAF_USDA=1.639
NC_035103.1	18550324	.	T	C	.	.	MAF_USDA=2.459
NC_035103.1	18550345	.	G	A	.	.	MAF_INRAE=7.595;MAF_USDA=8.824
NC_035103.1	18550470	.	A	C	.	.	MAF_INRAE=5.0;MAF_USDA=10.0
NC_035103.1	18550480	.	G	T	.	.	MAF_USDA=1.639
NC_035103.1	18550659	.	A	C	.	.	MAF_USDA=5.882
NC_035103.1	18550777	.	T	A	.	.	MAF_USDA=2.459
NC_035103.1	18550820	.	A	C	.	.	MAF_USDA=1.639
NC_035103.1	18550831	.	A	C	.	.	MAF_USDA=1.639
NC_035103.1	18550836	.	T	G	.	.	MAF_INRAE=6.962;MAF_USDA=2.459
NC_035103.1	18550844	.	A	G	.	.	MAF_INRAE=15.823;MAF_USDA=15.294
NC_035103.1	18550912	.	A	G	.	.	MAF_USDA=2.353
NC_035103.1	18550936	.	T	G	.	.	MAF_USDA=1.639
NC_035103.1	18550967	.	C	T	.	.	MAF_USDA=2.459
NC_035103.1	18551039	.	G	A	.	.	MAF_USDA=2.941
NC_035103.1	18551066	.	A	C	.	.	MAF_INRAE=11.667;MAF_USDA=4.098
NC_035103.1	18551210	.	A	G	.	.	MAF_USDA=4.918
NC_035103.1	18551213	.	G	T	.	.	MAF_INRAE=7.595;MAF_USDA=7.059
NC_035103.1	18551217	.	C	T	.	.	MAF_USDA=3.279
NC_035103.1	18551219	.	G	A	.	.	MAF_USDA=2.459
NC_035103.1	18551255	.	C	T	.	.	MAF_USDA=3.529
NC_035103.1	18551265	.	T	A	.	.	MAF_USDA=1.639
NC_035103.1	18551362	.	C	T	.	.	MAF_USDA=8.333
NC_035103.1	18551862	.	G	A	.	.	MAF_USDA=8.333
NC_035103.1	18551918	.	C	A	.	.	MAF_USDA=4.118
NC_035103.1	18552014	.	A	T	.	.	MAF_USDA=1.639
NC_035103.1	18552054	.	C	T	.	.	MAF_USDA=4.706
NC_035103.1	18552074	.	A	T	.	.	MAF_USDA=7.647
NC_035103.1	18552166	.	C	T	.	.	MAF_USDA=5.882
NC_035103.1	18552186	.	A	T	.	.	MAF_USDA=13.529
NC_035103.1	18552251	.	C	G	.	.	MAF_INRAE=5.0;MAF_USDA=17.647
NC_035103.1	18552275	.	T	C	.	.	MAF_USDA=1.639
NC_035103.1	18552291	.	G	T	.	.	MAF_USDA=5.294
NC_035103.1	18552425	.	G	T	.	.	MAF_USDA=13.529
NC_035103.1	18552442	.	A	C	.	.	MAF_USDA=2.459
NC_035103.1	18552452	.	C	A	.	.	MAF_USDA=13.529
NC_035103.1	18552531	.	T	A	.	.	MAF_USDA=4.706
NC_035103.1	18552587	.	C	T	.	.	MAF_INRAE=5.263;MAF_USDA=4.118
NC_035103.1	18552608	.	C	T	.	.	MAF_USDA=5.294
NC_035103.1	18552612	.	C	A	.	.	MAF_USDA=3.279
NC_035103.1	18552644	.	A	C	.	.	MAF_USDA=5.294
NC_035103.1	18552696	.	G	A	.	.	MAF_USDA=12.941
NC_035103.1	18552743	.	G	A	.	.	MAF_USDA=7.647
NC_035103.1	18552798	.	T	A	.	.	MAF_INRAE=5.0;MAF_USDA=8.197
NC_035103.1	18552892	.	G	A	.	.	MAF_USDA=4.167
NC_035103.1	18552918	.	G	A	.	.	MAF_USDA=4.167
NC_035103.1	18552942	.	T	G	.	.	MAF_USDA=1.639
NC_035103.1	18552982	.	G	A	.	.	MAF_INRAE=15.823;MAF_USDA=15.294
NC_035103.1	18552996	.	T	A	.	.	MAF_INRAE=10.526;MAF_USDA=6.25
NC_035103.1	18553056	.	G	A	.	.	MAF_USDA=4.706
NC_035103.1	18553201	.	G	A	.	.	MAF_USDA=1.639
NC_035103.1	18553203	.	G	A	.	.	MAF_USDA=3.279
NC_035103.1	18553232	.	A	C	.	.	MAF_USDA=1.639
NC_035103.1	18553303	.	T	G	.	.	MAF_USDA=5.738
NC_035103.1	18553367	.	C	T	.	.	MAF_USDA=3.279
NC_035103.1	18553448	.	G	A	.	.	MAF_USDA=7.059
NC_035103.1	18553472	.	C	A	.	.	MAF_USDA=4.918
NC_035103.1	18553518	.	G	T	.	.	MAF_USDA=5.882
NC_035103.1	18553648	.	A	C	.	.	MAF_INRAE=7.595;MAF_USDA=19.412
NC_035103.1	18553751	.	G	A	.	.	MAF_USDA=1.639
NC_035103.1	18553798	.	A	T	.	.	MAF_INRAE=1.667;MAF_USDA=2.941
NC_035103.1	18553804	.	A	C	.	.	MAF_USDA=12.353
NC_035103.1	18553808	.	T	C	.	.	MAF_USDA=4.167
NC_035103.1	18553831	.	A	C	.	.	MAF_USDA=1.639
NC_035103.1	18553955	.	T	C	.	.	MAF_INRAE=15.823;MAF_USDA=15.882
NC_035103.1	18553970	.	A	G	.	.	MAF_USDA=6.471
NC_035103.1	18553982	.	A	G	.	.	MAF_USDA=3.279
NC_035103.1	18554117	.	T	A	.	.	MAF_USDA=6.471
NC_035103.1	18554141	.	A	T	.	.	MAF_INRAE=6.962;MAF_USDA=2.5
NC_035103.1	18554321	.	G	T	.	.	MAF_USDA=7.059
NC_035103.1	18554372	.	C	A	.	.	MAF_INRAE=7.595;MAF_USDA=7.647
NC_035103.1	18554381	.	T	C	.	.	MAF_USDA=7.059
NC_035103.1	18554417	.	A	G	.	.	MAF_USDA=7.647
NC_035103.1	18554457	.	C	G	.	.	MAF_USDA=6.471
NC_035103.1	18554608	.	C	T	.	.	MAF_INRAE=4.167;MAF_USDA=8.197
NC_035103.1	18554634	.	C	T	.	.	MAF_USDA=4.167
NC_035103.1	18554773	.	C	T	.	.	MAF_INRAE=7.595;MAF_USDA=7.647
NC_035103.1	18554796	.	T	A	.	.	MAF_USDA=2.459
NC_035103.1	18554797	.	G	A	.	.	MAF_USDA=2.459
NC_035103.1	18555132	.	A	T	.	.	MAF_INRAE=34.81;MAF_USDA=31.765
NC_035103.1	18555238	.	C	A	.	.	MAF_INRAE=1.667;MAF_USDA=8.333
NC_035103.1	18555448	.	A	C	.	.	MAF_INRAE=43.038;MAF_USDA=22.353
NC_035103.1	18555665	.	C	T	.	.	MAF_INRAE=11.667
NC_035103.1	18555760	.	T	G	.	.	MAF_INRAE=6.962;MAF_USDA=12.353
NC_035103.1	18555805	.	A	G	.	.	MAF_INRAE=7.595;MAF_USDA=13.529
NC_035103.1	18556180	.	T	A	.	.	MAF_USDA=3.333
NC_035103.1	18556283	.	G	A	.	.	MAF_USDA=1.639
NC_035103.1	18556298	.	G	A	.	.	MAF_INRAE=10.526
NC_035103.1	18556309	.	G	A	.	.	MAF_INRAE=18.987;MAF_USDA=17.647
NC_035103.1	18556374	.	A	G	.	.	MAF_INRAE=15.823;MAF_USDA=12.941
NC_035103.1	18556470	.	T	G	.	.	MAF_INRAE=10.127;MAF_USDA=28.824
NC_035103.1	18556543	.	A	C	.	.	MAF_INRAE=8.861;MAF_USDA=22.941
NC_035103.1	18556546	.	T	G	.	.	MAF_INRAE=42.5;MAF_USDA=39.412
NC_035103.1	18556547	.	T	A	.	.	MAF_INRAE=15.0;MAF_USDA=20.0
NC_035103.1	18556561	.	C	T	.	.	MAF_INRAE=25.949;MAF_USDA=39.412
NC_035103.1	18556814	.	G	A	.	.	MAF_USDA=4.918
NC_035103.1	18556883	.	C	T	.	.	MAF_USDA=3.279
NC_035103.1	18556917	.	C	T	.	.	MAF_USDA=1.639
NC_035103.1	18556958	.	T	A	.	.	MAF_USDA=7.377
NC_035103.1	18556965	.	C	T	.	.	MAF_USDA=4.918
NC_035103.1	18556975	.	C	A	.	.	MAF_INRAE=5.0;MAF_USDA=7.059
NC_035103.1	18557008	.	G	T	.	.	MAF_USDA=4.098
NC_035103.1	18557149	.	C	T	.	.	MAF_USDA=5.882
NC_035103.1	18557218	.	T	A	.	.	MAF_USDA=1.639
NC_035103.1	18557351	.	A	T	.	.	MAF_INRAE=38.608;MAF_USDA=45.294
NC_035103.1	18557486	.	G	A	.	.	MAF_INRAE=39.241;MAF_USDA=38.525
NC_035103.1	18557496	.	G	T	.	.	MAF_INRAE=24.051;MAF_USDA=6.557
NC_035103.1	18557539	.	C	A	.	.	MAF_USDA=1.639
NC_035103.1	18557563	.	C	A	.	.	MAF_INRAE=8.228;MAF_USDA=3.279
NC_035103.1	18557650	.	C	T	.	.	MAF_INRAE=39.873;MAF_USDA=38.235
NC_035103.1	18557651	.	G	A	.	.	MAF_USDA=10.656
NC_035103.1	18557662	.	G	T	.	.	MAF_INRAE=6.329;MAF_USDA=7.647
NC_035103.1	18557669	.	T	A	.	.	MAF_INRAE=39.241;MAF_USDA=45.882
NC_035103.1	18557675	.	G	A	.	.	MAF_USDA=10.656
NC_035103.1	18557728	.	T	G	.	.	MAF_USDA=3.571
NC_035103.1	18557751	.	A	T	.	.	MAF_INRAE=32.911;MAF_USDA=21.176
NC_035103.1	18557755	.	G	T	.	.	MAF_USDA=3.279
NC_035103.1	18557851	.	G	A	.	.	MAF_INRAE=8.228;MAF_USDA=3.279
NC_035103.1	18557860	.	C	G	.	.	MAF_INRAE=41.139;MAF_USDA=30.0
NC_035103.1	18557877	.	T	A	.	.	MAF_INRAE=30.38;MAF_USDA=14.118
NC_035103.1	18557878	.	A	T	.	.	MAF_INRAE=35.0;MAF_USDA=14.118
NC_035103.1	18557892	.	T	A	.	.	MAF_USDA=3.279
NC_035103.1	18557916	.	T	A	.	.	MAF_USDA=10.656
NC_035103.1	18557950	.	G	T	.	.	MAF_USDA=4.098
NC_035103.1	18558046	.	C	A	.	.	MAF_USDA=4.098
NC_035103.1	18558078	.	G	T	.	.	MAF_USDA=10.656
NC_035103.1	18558145	.	C	T	.	.	MAF_USDA=10.656
NC_035103.1	18558194	.	A	C	.	.	MAF_USDA=13.69
NC_035103.1	18558243	.	G	A	.	.	MAF_USDA=18.852
NC_035103.1	18558272	.	A	G	.	.	MAF_INRAE=15.823;MAF_USDA=12.941
NC_035103.1	18558369	.	A	T	.	.	MAF_USDA=2.353
NC_035103.1	18558374	.	A	G	.	.	MAF_USDA=3.279
NC_035103.1	18558510	.	C	T	.	.	MAF_USDA=2.353
NC_035103.1	18558614	.	T	C	.	.	MAF_USDA=4.167
NC_035103.1	18558634	.	T	C	.	.	MAF_USDA=4.167
NC_035103.1	18558636	.	C	T	.	.	MAF_USDA=4.167
NC_035103.1	18558655	.	G	C	.	.	MAF_USDA=4.167
NC_035103.1	18558665	.	A	C	.	.	MAF_USDA=20.833
NC_035103.1	18559283	.	T	A	.	.	MAF_USDA=22.917
NC_035103.1	18559329	.	G	A	.	.	MAF_USDA=7.143
NC_035103.1	18559341	.	A	T	.	.	MAF_USDA=2.5
NC_035103.1	18559443	.	G	A	.	.	MAF_USDA=1.639
NC_035103.1	18559459	.	A	C	.	.	MAF_USDA=21.765
NC_035103.1	18559464	.	G	A	.	.	MAF_USDA=8.824
NC_035103.1	18559493	.	T	A	.	.	MAF_INRAE=28.333
NC_035103.1	18559525	.	T	C	.	.	MAF_USDA=5.882
NC_035103.1	18559540	.	T	A	.	.	MAF_USDA=2.5
NC_035103.1	18559605	.	T	C	.	.	MAF_INRAE=6.329;MAF_USDA=13.115
NC_035103.1	18559673	.	G	A	.	.	MAF_INRAE=8.228;MAF_USDA=13.934
NC_035103.1	18559678	.	C	A	.	.	MAF_USDA=3.279
NC_035103.1	18559685	.	C	G	.	.	MAF_USDA=1.639
NC_035103.1	18559692	.	A	G	.	.	MAF_INRAE=41.667;MAF_USDA=20.0
NC_035103.1	18559699	.	G	A	.	.	MAF_INRAE=8.228;MAF_USDA=13.934
NC_035103.1	18559813	.	G	A	.	.	MAF_USDA=5.738
NC_035103.1	18559840	.	A	G	.	.	MAF_INRAE=8.861;MAF_USDA=32.353
NC_035103.1	18559871	.	T	G	.	.	MAF_INRAE=32.278;MAF_USDA=14.706
NC_035103.1	18559902	.	C	T	.	.	MAF_USDA=21.765
NC_035103.1	18559921	.	A	G	.	.	MAF_USDA=2.459
NC_035103.1	18559931	.	C	A	.	.	MAF_USDA=1.667
NC_035103.1	18559932	.	C	T	.	.	MAF_INRAE=8.228;MAF_USDA=14.754
NC_035103.1	18559952	.	A	G	.	.	MAF_USDA=2.941
NC_035103.1	18559975	.	A	C	.	.	MAF_INRAE=8.861;MAF_USDA=8.235
NC_035103.1	18560006	.	A	T	.	.	MAF_INRAE=32.278;MAF_USDA=14.706
NC_035103.1	18560012	.	T	A	.	.	MAF_USDA=1.639
NC_035103.1	18560052	.	G	A	.	.	MAF_USDA=3.279
NC_035103.1	18560069	.	G	A	.	.	MAF_INRAE=32.911;MAF_USDA=23.529
NC_035103.1	18560099	.	C	T	.	.	MAF_INRAE=8.228;MAF_USDA=14.754
NC_035103.1	18560111	.	A	G	.	.	MAF_USDA=1.639
NC_035103.1	18560157	.	T	G	.	.	MAF_USDA=1.639
NC_035103.1	18560163	.	A	G	.	.	MAF_INRAE=8.228;MAF_USDA=14.754
NC_035103.1	18560209	.	G	T	.	.	MAF_USDA=7.059
NC_035103.1	18560239	.	T	A	.	.	MAF_INRAE=8.228;MAF_USDA=14.754
NC_035103.1	18560260	.	A	C	.	.	MAF_INRAE=8.861;MAF_USDA=34.118
NC_035103.1	18560266	.	C	A	.	.	MAF_INRAE=8.228;MAF_USDA=14.754
NC_035103.1	18560339	.	C	T	.	.	MAF_INRAE=5.0;MAF_USDA=8.197
NC_035103.1	18560466	.	T	G	.	.	MAF_INRAE=8.228;MAF_USDA=14.754
NC_035103.1	18560479	.	C	T	.	.	MAF_USDA=7.647
NC_035103.1	18560564	.	C	A	.	.	MAF_USDA=3.279
NC_035103.1	18560590	.	A	G	.	.	MAF_INRAE=8.228;MAF_USDA=32.353
NC_035103.1	18560649	.	G	A	.	.	MAF_USDA=12.941
NC_035103.1	18560659	.	C	A	.	.	MAF_USDA=1.639
NC_035103.1	18560683	.	C	A	.	.	MAF_USDA=7.059
NC_035103.1	18560702	.	T	A	.	.	MAF_INRAE=8.228;MAF_USDA=14.754
NC_035103.1	18560726	.	A	C	.	.	MAF_INRAE=8.228;MAF_USDA=14.754
NC_035103.1	18560739	.	A	C	.	.	MAF_USDA=1.639
NC_035103.1	18560779	.	A	G	.	.	MAF_INRAE=41.772;MAF_USDA=48.361
NC_035103.1	18560795	.	G	T	.	.	MAF_INRAE=19.62;MAF_USDA=21.176
NC_035103.1	18560796	.	T	G	.	.	MAF_INRAE=10.833;MAF_USDA=21.176
NC_035103.1	18560877	.	T	C	.	.	MAF_INRAE=8.861;MAF_USDA=32.941
NC_035103.1	18560933	.	G	T	.	.	MAF_USDA=2.353
NC_035103.1	18560938	.	A	G	.	.	MAF_INRAE=8.228;MAF_USDA=14.754
NC_035103.1	18560961	.	T	G	.	.	MAF_INRAE=41.772;MAF_USDA=50.0
NC_035103.1	18561012	.	C	T	.	.	MAF_INRAE=7.595
NC_035103.1	18561092	.	A	G	.	.	MAF_INRAE=8.228
NC_035103.1	18561134	.	G	A	.	.	MAF_USDA=12.5
NC_035103.1	18561297	.	C	T	.	.	MAF_USDA=19.412
NC_035103.1	18561330	.	T	G	.	.	MAF_INRAE=43.333;MAF_USDA=18.824
NC_035103.1	18561372	.	C	G	.	.	MAF_USDA=8.333
NC_035103.1	18561533	.	C	T	.	.	MAF_USDA=7.647
NC_035103.1	18561562	.	C	T	.	.	MAF_INRAE=18.354;MAF_USDA=22.353
NC_035103.1	18561566	.	A	C	.	.	MAF_USDA=12.353
NC_035103.1	18561567	.	G	A	.	.	MAF_USDA=1.639
NC_035103.1	18561572	.	C	T	.	.	MAF_USDA=22.941
NC_035103.1	18561595	.	G	C	.	.	MAF_USDA=1.639
NC_035103.1	18561635	.	C	G	.	.	MAF_USDA=7.738
NC_035103.1	18561696	.	A	G	.	.	MAF_USDA=3.279
NC_035103.1	18561791	.	G	A	.	.	MAF_USDA=1.639
NC_035103.1	18561828	.	C	T	.	.	MAF_USDA=20.588
NC_035103.1	18561842	.	T	A	.	.	MAF_USDA=1.639
NC_035103.1	18561847	.	C	A	.	.	MAF_INRAE=7.595;MAF_USDA=17.059
NC_035103.1	18561910	.	G	A	.	.	MAF_USDA=1.639
NC_035103.1	18561949	.	T	C	.	.	MAF_INRAE=8.861;MAF_USDA=33.529
NC_035103.1	18561977	.	T	C	.	.	MAF_INRAE=24.051;MAF_USDA=1.639
NC_035103.1	18561988	.	G	A	.	.	MAF_USDA=1.639
NC_035103.1	18562017	.	T	C	.	.	MAF_USDA=1.639
NC_035103.1	18562055	.	C	A	.	.	MAF_USDA=2.941
NC_035103.1	18562328	.	T	A	.	.	MAF_USDA=20.0
NC_035103.1	18562452	.	C	A	.	.	MAF_INRAE=8.228;MAF_USDA=16.393
NC_035103.1	18562581	.	T	C	.	.	MAF_USDA=1.639
NC_035103.1	18562629	.	C	A	.	.	MAF_USDA=8.235
NC_035103.1	18562731	.	T	A	.	.	MAF_USDA=22.353
NC_035103.1	18562736	.	A	C	.	.	MAF_INRAE=42.405;MAF_USDA=14.706
NC_035103.1	18562788	.	C	T	.	.	MAF_INRAE=17.722;MAF_USDA=38.824
NC_035103.1	18562859	.	T	C	.	.	MAF_INRAE=12.025;MAF_USDA=5.882
NC_035103.1	18562921	.	T	A	.	.	MAF_USDA=4.118
NC_035103.1	18562927	.	T	A	.	.	MAF_USDA=1.639
NC_035103.1	18562965	.	C	T	.	.	MAF_INRAE=8.861;MAF_USDA=8.824
NC_035103.1	18562979	.	A	G	.	.	MAF_INRAE=35.443;MAF_USDA=12.353
NC_035103.1	18563034	.	G	T	.	.	MAF_USDA=14.118
NC_035103.1	18563260	.	G	C	.	.	MAF_USDA=2.083
NC_035103.1	18563296	.	A	C	.	.	MAF_USDA=1.639
NC_035103.1	18563309	.	T	G	.	.	MAF_INRAE=8.228;MAF_USDA=18.235
NC_035103.1	18563531	.	A	G	.	.	MAF_INRAE=20.253;MAF_USDA=35.294
NC_035103.1	18563589	.	A	C	.	.	MAF_INRAE=1.667;MAF_USDA=5.952
NC_035103.1	18563591	.	A	T	.	.	MAF_INRAE=21.519;MAF_USDA=42.262
NC_035103.1	18563594	.	A	C	.	.	MAF_INRAE=13.333;MAF_USDA=29.762
NC_035103.1	18563842	.	A	C	.	.	MAF_INRAE=43.671;MAF_USDA=17.647
NC_035103.1	18563909	.	G	C	.	.	MAF_INRAE=44.304;MAF_USDA=17.647
NC_035103.1	18564033	.	T	C	.	.	MAF_INRAE=8.228
NC_035103.1	18564100	.	C	T	.	.	MAF_INRAE=2.532;MAF_USDA=14.118
NC_035103.1	18564359	.	G	A	.	.	MAF_INRAE=6.962;MAF_USDA=9.016
NC_035103.1	18564530	.	A	G	.	.	MAF_INRAE=48.734;MAF_USDA=18.824
NC_035103.1	18564550	.	G	T	.	.	MAF_INRAE=1.667;MAF_USDA=10.588
NC_035103.1	18564606	.	A	G	.	.	MAF_INRAE=6.329;MAF_USDA=9.016
NC_035103.1	18564647	.	C	T	.	.	MAF_USDA=7.647
NC_035103.1	18564837	.	C	A	.	.	MAF_INRAE=6.962;MAF_USDA=9.016
NC_035103.1	18564872	.	C	G	.	.	MAF_INRAE=24.684;MAF_USDA=32.941
NC_035103.1	18564907	.	G	A	.	.	MAF_INRAE=30.0;MAF_USDA=14.118
NC_035103.1	18564985	.	C	T	.	.	MAF_INRAE=15.823;MAF_USDA=17.647
NC_035103.1	18565065	.	T	G	.	.	MAF_INRAE=48.101;MAF_USDA=18.235
NC_035103.1	18565089	.	TA	TT	.	.	MAF_USDA=14.583
NC_035103.1	18565090	.	A	T	.	.	MAF_INRAE=37.342;MAF_USDA=6.78
NC_035103.1	18565109	.	G	A	.	.	MAF_INRAE=15.823;MAF_USDA=16.471
NC_035103.1	18565113	.	C	T	.	.	MAF_INRAE=6.962;MAF_USDA=2.459
NC_035103.1	18565127	.	A	G	.	.	MAF_INRAE=48.101;MAF_USDA=20.0
NC_035103.1	18565175	.	C	A	.	.	MAF_USDA=3.279
NC_035103.1	18565286	.	G	A	.	.	MAF_USDA=7.059
NC_035103.1	18565342	.	T	G	.	.	MAF_INRAE=2.5;MAF_USDA=6.557
NC_035103.1	18565409	.	A	C	.	.	MAF_USDA=1.667
NC_035103.1	18565413	.	G	C	.	.	MAF_INRAE=39.873;MAF_USDA=41.765
NC_035103.1	18565433	.	A	T	.	.	MAF_INRAE=35.443;MAF_USDA=8.235
NC_035103.1	18565451	.	A	C	.	.	MAF_USDA=3.279
NC_035103.1	18565468	.	G	T	.	.	MAF_INRAE=24.684;MAF_USDA=31.176
NC_035103.1	18565483	.	T	C	.	.	MAF_INRAE=31.646;MAF_USDA=38.824
NC_035103.1	18565499	.	T	C	.	.	MAF_USDA=39.583
NC_035103.1	18565503	.	T	C	.	.	MAF_USDA=39.583
NC_035103.1	18565504	.	G	A	.	.	MAF_INRAE=33.333;MAF_USDA=39.583
NC_035103.1	18565576	.	G	A	.	.	MAF_INRAE=39.873;MAF_USDA=43.529
NC_035103.1	18565585	.	T	A	.	.	MAF_INRAE=6.962;MAF_USDA=9.016
NC_035103.1	18565586	.	A	T	.	.	MAF_INRAE=2.5;MAF_USDA=9.016
NC_035103.1	18565606	.	A	C	.	.	MAF_USDA=1.765
NC_035103.1	18565698	.	G	A	.	.	MAF_INRAE=48.734;MAF_USDA=18.824
NC_035103.1	18565832	.	G	A	.	.	MAF_USDA=1.639
NC_035103.1	18565859	.	T	G	.	.	MAF_INRAE=48.734;MAF_USDA=18.235
NC_035103.1	18565941	.	A	C	.	.	MAF_INRAE=6.962;MAF_USDA=12.295
NC_035103.1	18566073	.	C	T	.	.	MAF_USDA=2.459
NC_035103.1	18566095	.	C	A	.	.	MAF_INRAE=48.734;MAF_USDA=17.647
NC_035103.1	18566099	.	T	C	.	.	MAF_INRAE=40.833;MAF_USDA=18.235
NC_035103.1	18566100	.	T	C	.	.	MAF_INRAE=40.833;MAF_USDA=18.235
NC_035103.1	18566112	.	C	T	.	.	MAF_USDA=7.647
NC_035103.1	18566378	.	C	T	.	.	MAF_INRAE=6.962;MAF_USDA=8.197
NC_035103.1	18566398	.	G	A	.	.	MAF_USDA=1.639
NC_035103.1	18566473	.	G	A	.	.	MAF_USDA=1.639
NC_035103.1	18566481	.	A	C	.	.	MAF_USDA=10.0
NC_035103.1	18566637	.	C	T	.	.	MAF_USDA=3.279
NC_035103.1	18566793	.	C	T	.	.	MAF_INRAE=6.962;MAF_USDA=7.377
NC_035103.1	18566822	.	A	G	.	.	MAF_USDA=10.588
NC_035103.1	18566830	.	G	A	.	.	MAF_USDA=1.639
NC_035103.1	18566844	.	G	A	.	.	MAF_INRAE=15.823;MAF_USDA=27.059
NC_035103.1	18566854	.	G	T	.	.	MAF_INRAE=5.263;MAF_USDA=3.529
NC_035103.1	18566855	.	G	T	.	.	MAF_USDA=3.529
NC_035103.1	18566863	.	A	T	.	.	MAF_INRAE=35.443;MAF_USDA=7.647
NC_035103.1	18566881	.	C	T	.	.	MAF_INRAE=2.5;MAF_USDA=18.824
NC_035103.1	18566905	.	G	A	.	.	MAF_USDA=1.639
NC_035103.1	18566912	.	G	A	.	.	MAF_INRAE=1.667;MAF_USDA=7.059
NC_035103.1	18566948	.	G	T	.	.	MAF_USDA=2.941
NC_035103.1	18566973	.	T	C	.	.	MAF_INRAE=1.667
NC_035103.1	18566974	.	G	A	.	.	MAF_INRAE=15.823;MAF_USDA=23.529
NC_035103.1	18566980	.	T	C	.	.	MAF_INRAE=47.468;MAF_USDA=48.235
NC_035103.1	18567106	.	C	A	.	.	MAF_USDA=1.639
NC_035103.1	18567111	.	A	G	.	.	MAF_USDA=7.377
NC_035103.1	18567119	.	C	T	.	.	MAF_USDA=2.353
NC_035103.1	18567209	.	T	G	.	.	MAF_INRAE=15.823;MAF_USDA=27.647
NC_035103.1	18567211	.	G	A	.	.	MAF_USDA=8.235
NC_035103.1	18567213	.	A	C	.	.	MAF_INRAE=14.167;MAF_USDA=30.0
NC_035103.1	18567265	.	C	T	.	.	MAF_INRAE=8.861;MAF_USDA=16.471
NC_035103.1	18567298	.	T	C	.	.	MAF_USDA=1.639
NC_035103.1	18567305	.	T	C	.	.	MAF_INRAE=31.646;MAF_USDA=35.882
NC_035103.1	18567421	.	C	T	.	.	MAF_USDA=1.765
NC_035103.1	18567592	.	C	A	.	.	MAF_USDA=7.377
NC_035103.1	18567677	.	G	A	.	.	MAF_INRAE=6.329;MAF_USDA=17.647
NC_035103.1	18567699	.	C	A	.	.	MAF_USDA=4.098
NC_035103.1	18567763	.	A	G	.	.	MAF_USDA=4.098
NC_035103.1	18567797	.	G	A	.	.	MAF_INRAE=34.81;MAF_USDA=20.833
NC_035103.1	18567922	.	A	G	.	.	MAF_INRAE=10.526;MAF_USDA=17.059
NC_035103.1	18567977	.	T	A	.	.	MAF_INRAE=31.667;MAF_USDA=10.0
NC_035103.1	18568093	.	G	A	.	.	MAF_USDA=2.459
NC_035103.1	18568164	.	G	A	.	.	MAF_INRAE=4.167;MAF_USDA=8.197
NC_035103.1	18568185	.	C	T	.	.	MAF_INRAE=31.667;MAF_USDA=10.0
NC_035103.1	18568188	.	C	T	.	.	MAF_INRAE=31.667;MAF_USDA=9.412
NC_035103.1	18568238	.	C	A	.	.	MAF_INRAE=5.263;MAF_USDA=5.738
NC_035103.1	18568263	.	A	C	.	.	MAF_INRAE=34.81;MAF_USDA=7.647
NC_035103.1	18568272	.	A	T	.	.	MAF_INRAE=11.392;MAF_USDA=15.294
NC_035103.1	18568279	.	T	G	.	.	MAF_INRAE=2.5
NC_035103.1	18568282	.	T	A	.	.	MAF_USDA=7.377
NC_035103.1	18568299	.	C	A	.	.	MAF_USDA=1.639
NC_035103.1	18568310	.	G	T	.	.	MAF_INRAE=31.667;MAF_USDA=9.412
NC_035103.1	18568383	.	C	A	.	.	MAF_INRAE=6.667;MAF_USDA=2.5
NC_035103.1	18568490	.	T	G	.	.	MAF_INRAE=10.526;MAF_USDA=5.882
NC_035103.1	18568501	.	C	T	.	.	MAF_USDA=10.0
NC_035103.1	18568513	.	A	T	.	.	MAF_USDA=3.279
NC_035103.1	18568514	.	G	A	.	.	MAF_USDA=3.279
NC_035103.1	18568588	.	G	A	.	.	MAF_USDA=7.377
NC_035103.1	18568616	.	T	A	.	.	MAF_USDA=4.918
NC_035103.1	18568655	.	A	T	.	.	MAF_INRAE=36.667;MAF_USDA=44.706
NC_035103.1	18568671	.	C	A	.	.	MAF_USDA=2.083
NC_035103.1	18568730	.	T	A	.	.	MAF_INRAE=10.526;MAF_USDA=5.882
NC_035103.1	18568822	.	T	A	.	.	MAF_INRAE=31.667;MAF_USDA=10.0
NC_035103.1	18568922	.	A	C	.	.	MAF_INRAE=5.833
NC_035103.1	18568929	.	A	C	.	.	MAF_INRAE=30.833
NC_035103.1	18569004	.	C	T	.	.	MAF_USDA=2.083
NC_035103.1	18569026	.	A	C	.	.	MAF_INRAE=39.241;MAF_USDA=31.765
NC_035103.1	18569067	.	G	T	.	.	MAF_INRAE=6.667
NC_035103.1	18569070	.	T	C	.	.	MAF_INRAE=27.5;MAF_USDA=40.678
NC_035103.1	18569105	.	T	C	.	.	MAF_INRAE=31.667;MAF_USDA=10.588
NC_035103.1	18569137	.	T	A	.	.	MAF_USDA=12.353
NC_035103.1	18569141	.	C	A	.	.	MAF_INRAE=30.833;MAF_USDA=5.294
NC_035103.1	18569178	.	A	C	.	.	MAF_USDA=1.639
NC_035103.1	18569205	.	G	A,C	.	.	MAF_INRAE=21.053;MAF_USDA=12.5
NC_035103.1	18569218	.	A	G	.	.	MAF_USDA=8.197
NC_035103.1	18569234	.	G	A	.	.	MAF_INRAE=5.833;MAF_USDA=14.118
NC_035103.1	18569236	.	T	G	.	.	MAF_USDA=5.294
NC_035103.1	18569248	.	T	C	.	.	MAF_INRAE=30.833;MAF_USDA=8.824
NC_035103.1	18569279	.	C	T	.	.	MAF_INRAE=5.833;MAF_USDA=8.197
NC_035103.1	18569286	.	T	C	.	.	MAF_INRAE=5.833;MAF_USDA=17.059
NC_035103.1	18569298	.	C	A	.	.	MAF_INRAE=15.823;MAF_USDA=17.647
NC_035103.1	18569348	.	C	G	.	.	MAF_USDA=8.197
NC_035103.1	18569349	.	T	C	.	.	MAF_INRAE=5.263;MAF_USDA=8.824
NC_035103.1	18569383	.	G	A	.	.	MAF_USDA=1.667
NC_035103.1	18569449	.	A	C	.	.	MAF_INRAE=25.316;MAF_USDA=14.583
NC_035103.1	18569572	.	G	T	.	.	MAF_INRAE=30.0;MAF_USDA=6.471
NC_035103.1	18569600	.	G	T	.	.	MAF_INRAE=1.667;MAF_USDA=12.5
NC_035103.1	18569619	.	T	C	.	.	MAF_INRAE=25.949;MAF_USDA=15.294
NC_035103.1	18569632	.	C	T	.	.	MAF_INRAE=10.526;MAF_USDA=2.083
NC_035103.1	18569693	.	C	T	.	.	MAF_USDA=3.333
NC_035103.1	18569703	.	G	T	.	.	MAF_INRAE=41.772
NC_035103.1	18569728	.	A	C	.	.	MAF_USDA=7.377
NC_035103.1	18569754	.	T	A	.	.	MAF_INRAE=26.582;MAF_USDA=12.353
NC_035103.1	18569805	.	A	G	.	.	MAF_INRAE=25.949;MAF_USDA=11.765
NC_035103.1	18569825	.	G	A	.	.	MAF_INRAE=10.526;MAF_USDA=1.639
NC_035103.1	18569863	.	A	G	.	.	MAF_USDA=1.639
NC_035103.1	18569888	.	A	T	.	.	MAF_INRAE=33.544;MAF_USDA=14.118
NC_035103.1	18569988	.	G	A	.	.	MAF_INRAE=26.582;MAF_USDA=15.294
NC_035103.1	18569991	.	G	A	.	.	MAF_INRAE=5.263;MAF_USDA=7.059
NC_035103.1	18569999	.	T	A	.	.	MAF_INRAE=8.228;MAF_USDA=3.279
NC_035103.1	18570000	.	C	T	.	.	MAF_INRAE=26.582;MAF_USDA=11.765
NC_035103.1	18570017	.	G	A	.	.	MAF_INRAE=6.962;MAF_USDA=2.459
NC_035103.1	18570023	.	A	G	.	.	MAF_USDA=1.639
NC_035103.1	18570060	.	G	A	.	.	MAF_INRAE=10.526;MAF_USDA=5.294
NC_035103.1	18570105	.	C	T,A	.	.	MAF_INRAE=47.368
NC_035103.1	18570119	.	G	A	.	.	MAF_USDA=4.918
NC_035103.1	18570136	.	C	T	.	.	MAF_INRAE=5.0;MAF_USDA=8.197
NC_035103.1	18570159	.	A	G	.	.	MAF_INRAE=18.354;MAF_USDA=18.235
NC_035103.1	18570178	.	C	A	.	.	MAF_USDA=2.459
NC_035103.1	18570180	.	T	A	.	.	MAF_USDA=12.941
NC_035103.1	18570196	.	A	G	.	.	MAF_USDA=4.918
NC_035103.1	18570204	.	T	A	.	.	MAF_USDA=1.639
NC_035103.1	18570217	.	G	A	.	.	MAF_INRAE=11.667
NC_035103.1	18570227	.	G	C	.	.	MAF_USDA=3.279
NC_035103.1	18570277	.	T	G	.	.	MAF_INRAE=23.418;MAF_USDA=28.824
NC_035103.1	18570304	.	G	A	.	.	MAF_USDA=1.639
NC_035103.1	18570394	.	C	T	.	.	MAF_USDA=2.353
NC_035103.1	18570425	.	C	T	.	.	MAF_USDA=4.918
NC_035103.1	18570455	.	A	G	.	.	MAF_INRAE=24.051;MAF_USDA=39.412
NC_035103.1	18570463	.	G	A	.	.	MAF_USDA=7.377
NC_035103.1	18570556	.	T	G	.	.	MAF_USDA=1.639
NC_035103.1	18570575	.	C	T	.	.	MAF_INRAE=31.667;MAF_USDA=6.471
NC_035103.1	18570609	.	C	T	.	.	MAF_INRAE=26.582;MAF_USDA=11.765
NC_035103.1	18570651	.	A	C	.	.	MAF_INRAE=26.582;MAF_USDA=14.118
NC_035103.1	18570709	.	C	G	.	.	MAF_INRAE=5.0
NC_035103.1	18570739	.	C	A	.	.	MAF_USDA=1.639
NC_035103.1	18570741	.	T	C	.	.	MAF_USDA=2.459
NC_035103.1	18570768	.	T	C	.	.	MAF_USDA=11.765
NC_035103.1	18570794	.	T	C	.	.	MAF_INRAE=5.263
NC_035103.1	18570835	.	G	A	.	.	MAF_INRAE=27.5;MAF_USDA=14.706
NC_035103.1	18570857	.	T	G	.	.	MAF_USDA=2.459
NC_035103.1	18570897	.	T	G	.	.	MAF_INRAE=42.405;MAF_USDA=37.5
NC_035103.1	18570905	.	T	C	.	.	MAF_INRAE=25.949;MAF_USDA=14.706
NC_035103.1	18570941	.	C	T	.	.	MAF_INRAE=30.833;MAF_USDA=5.882
NC_035103.1	18571164	.	A	T	.	.	MAF_INRAE=5.833;MAF_USDA=22.917
NC_035103.1	18571166	.	G	A	.	.	MAF_INRAE=5.833;MAF_USDA=22.917
NC_035103.1	18571178	.	G	A	.	.	MAF_USDA=4.098
NC_035103.1	18571179	.	G	A	.	.	MAF_INRAE=18.987;MAF_USDA=18.824
NC_035103.1	18571249	.	G	A	.	.	MAF_INRAE=10.526;MAF_USDA=5.294
NC_035103.1	18571279	.	G	A	.	.	MAF_INRAE=10.526;MAF_USDA=5.294
NC_035103.1	18571309	.	C	A	.	.	MAF_USDA=2.459
NC_035103.1	18571317	.	TGTGA	TGTGG	.	.	MAF_USDA=14.583
NC_035103.1	18571318	.	G	T	.	.	MAF_USDA=4.918
NC_035103.1	18571321	.	A	G	.	.	MAF_INRAE=27.848;MAF_USDA=16.393
NC_035103.1	18571382	.	G	C	.	.	MAF_INRAE=10.526
NC_035103.1	18571398	.	C	G	.	.	MAF_USDA=2.459
NC_035103.1	18571400	.	G	A	.	.	MAF_USDA=1.639
NC_035103.1	18571406	.	G	A	.	.	MAF_INRAE=15.823;MAF_USDA=22.917
NC_035103.1	18571419	.	G	T	.	.	MAF_INRAE=30.833;MAF_USDA=5.882
NC_035103.1	18571426	.	C	T	.	.	MAF_INRAE=15.19;MAF_USDA=22.917
NC_035103.1	18571436	.	T	C	.	.	MAF_USDA=2.459
NC_035103.1	18571444	.	A	G	.	.	MAF_INRAE=42.105;MAF_USDA=25.0
NC_035103.1	18571449	.	T	C	.	.	MAF_INRAE=42.105;MAF_USDA=22.917
NC_035103.1	18571467	.	C	T	.	.	MAF_USDA=1.639
NC_035103.1	18571539	.	T	C	.	.	MAF_INRAE=31.667;MAF_USDA=8.235
NC_035103.1	18571573	.	G	A	.	.	MAF_USDA=2.941
NC_035103.1	18571587	.	A	G	.	.	MAF_USDA=4.918
NC_035103.1	18571594	.	T	A	.	.	MAF_USDA=2.459
NC_035103.1	18571599	.	T	A	.	.	MAF_INRAE=6.667
NC_035103.1	18571606	.	G	T	.	.	MAF_USDA=2.459
NC_035103.1	18571617	.	G	A	.	.	MAF_INRAE=10.526;MAF_USDA=1.639
NC_035103.1	18571666	.	C	T	.	.	MAF_USDA=2.459
NC_035103.1	18571677	.	G	T	.	.	MAF_INRAE=6.667
NC_035103.1	18571682	.	G	C	.	.	MAF_INRAE=10.526;MAF_USDA=5.294
NC_035103.1	18571799	.	G	A	.	.	MAF_INRAE=10.526;MAF_USDA=5.294
NC_035103.1	18571826	.	G	C	.	.	MAF_INRAE=30.833;MAF_USDA=6.471
NC_035103.1	18571841	.	A	C	.	.	MAF_INRAE=8.861;MAF_USDA=8.824
NC_035103.1	18571851	.	G	A	.	.	MAF_USDA=1.639
NC_035103.1	18571908	.	C	G	.	.	MAF_INRAE=31.667;MAF_USDA=6.471
NC_035103.1	18571920	.	A	C	.	.	MAF_USDA=3.529
NC_035103.1	18571980	.	A	G	.	.	MAF_USDA=6.471
NC_035103.1	18571998	.	T	A	.	.	MAF_USDA=1.639
NC_035103.1	18572002	.	G	A	.	.	MAF_USDA=1.639
NC_035103.1	18572006	.	G	A	.	.	MAF_INRAE=5.833;MAF_USDA=25.0
NC_035103.1	18572067	.	T	A	.	.	MAF_INRAE=46.203;MAF_USDA=47.647
NC_035103.1	18572097	.	T	C	.	.	MAF_INRAE=27.848;MAF_USDA=20.0
NC_035103.1	18572202	.	C	T	.	.	MAF_USDA=15.882
NC_035103.1	18572215	.	C	T	.	.	MAF_USDA=4.118
NC_035103.1	18572377	.	T	C	.	.	MAF_USDA=12.5
NC_035103.1	18572378	.	A	C	.	.	MAF_USDA=12.5
NC_035103.1	18572379	.	T	C	.	.	MAF_USDA=12.5
NC_035103.1	18572466	.	A	T	.	.	MAF_USDA=7.377
NC_035103.1	18572492	.	C	T	.	.	MAF_USDA=1.639
NC_035103.1	18572510	.	A	C	.	.	MAF_USDA=1.639
NC_035103.1	18572643	.	T	C	.	.	MAF_USDA=1.639
NC_035103.1	18572682	.	C	A	.	.	MAF_USDA=2.459
NC_035103.1	18572729	.	G	C	.	.	MAF_INRAE=43.671;MAF_USDA=20.0
NC_035103.1	18572739	.	G	T	.	.	MAF_USDA=5.738
NC_035103.1	18572775	.	A	T	.	.	MAF_INRAE=31.667;MAF_USDA=26.471
NC_035103.1	18572864	.	G	A	.	.	MAF_USDA=13.095
NC_035103.1	18572870	.	C	A	.	.	MAF_USDA=6.25
NC_035103.1	18572902	.	C	A	.	.	MAF_INRAE=31.667;MAF_USDA=6.471
NC_035103.1	18572923	.	T	C	.	.	MAF_USDA=7.377
NC_035103.1	18572951	.	G	A	.	.	MAF_USDA=12.353
NC_035103.1	18572968	.	T	G	.	.	MAF_USDA=4.918
NC_035103.1	18572981	.	A	T	.	.	MAF_USDA=1.639
NC_035103.1	18573009	.	C	T	.	.	MAF_INRAE=31.667;MAF_USDA=6.548
NC_035103.1	18573049	.	C	A	.	.	MAF_INRAE=32.911;MAF_USDA=26.471
NC_035103.1	18573189	.	C	T	.	.	MAF_INRAE=15.823;MAF_USDA=12.941
NC_035103.1	18573316	.	A	G	.	.	MAF_INRAE=33.544;MAF_USDA=12.941
NC_035103.1	18573328	.	C	A	.	.	MAF_INRAE=39.873;MAF_USDA=22.941
NC_035103.1	18573472	.	C	T	.	.	MAF_USDA=1.639
NC_035103.1	18573480	.	C	T	.	.	MAF_USDA=4.918
NC_035103.1	18573587	.	A	G	.	.	MAF_INRAE=13.333;MAF_USDA=9.412
NC_035103.1	18573673	.	G	A	.	.	MAF_INRAE=33.544;MAF_USDA=13.529
NC_035103.1	18573677	.	G	A	.	.	MAF_USDA=3.279
NC_035103.1	18573724	.	A	G	.	.	MAF_INRAE=10.526;MAF_USDA=8.824
NC_035103.1	18573864	.	C	A	.	.	MAF_INRAE=5.0;MAF_USDA=8.197
NC_035103.1	18573979	.	T	G	.	.	MAF_INRAE=15.823;MAF_USDA=16.471
NC_035103.1	18573992	.	T	G	.	.	MAF_INRAE=15.823;MAF_USDA=16.471
NC_035103.1	18574035	.	T	G	.	.	MAF_INRAE=15.823;MAF_USDA=17.059
NC_035103.1	18574036	.	A	C	.	.	MAF_INRAE=8.861;MAF_USDA=18.824
NC_035103.1	18574059	.	A	G	.	.	MAF_INRAE=15.823;MAF_USDA=16.471
NC_035103.1	18574072	.	T	G	.	.	MAF_INRAE=33.544;MAF_USDA=13.095
NC_035103.1	18574085	.	A	T	.	.	MAF_INRAE=15.823;MAF_USDA=18.235
NC_035103.1	18574206	.	T	C	.	.	MAF_INRAE=45.833;MAF_USDA=41.765
NC_035103.1	18574328	.	C	T	.	.	MAF_INRAE=5.0;MAF_USDA=8.333
NC_035103.1	18574335	.	T	C	.	.	MAF_INRAE=8.861;MAF_USDA=8.929
NC_035103.1	18574370	.	A	G	.	.	MAF_INRAE=15.823;MAF_USDA=16.471
NC_035103.1	18574404	.	T	G	.	.	MAF_USDA=1.639
NC_035103.1	18574510	.	G	A	.	.	MAF_USDA=3.279
NC_035103.1	18574514	.	C	T	.	.	MAF_INRAE=15.823;MAF_USDA=15.882
NC_035103.1	18574537	.	C	T	.	.	MAF_USDA=1.639
NC_035103.1	18574552	.	C	A	.	.	MAF_USDA=4.918
NC_035103.1	18574565	.	C	T	.	.	MAF_INRAE=36.709;MAF_USDA=17.059
NC_035103.1	18574637	.	C	A	.	.	MAF_INRAE=6.962;MAF_USDA=2.459
NC_035103.1	18574721	.	G	A	.	.	MAF_USDA=1.667
NC_035103.1	18574827	.	A	G	.	.	MAF_USDA=1.639
NC_035103.1	18574872	.	C	T	.	.	MAF_INRAE=30.833;MAF_USDA=6.471
NC_035103.1	18574875	.	C	T	.	.	MAF_USDA=1.639
NC_035103.1	18574895	.	G	C	.	.	MAF_INRAE=15.823;MAF_USDA=15.882
NC_035103.1	18574897	.	C	A	.	.	MAF_INRAE=12.5
NC_035103.1	18574918	.	G	A	.	.	MAF_INRAE=15.823;MAF_USDA=22.917
NC_035103.1	18574922	.	T	A	.	.	MAF_INRAE=5.833;MAF_USDA=22.917
NC_035103.1	18574925	.	T	A	.	.	MAF_USDA=6.557
NC_035103.1	18574933	.	A	C	.	.	MAF_INRAE=15.823;MAF_USDA=18.235
NC_035103.1	18574960	.	A	C	.	.	MAF_INRAE=39.873;MAF_USDA=24.699
NC_035103.1	18575003	.	T	A	.	.	MAF_INRAE=39.873;MAF_USDA=37.5
NC_035103.1	18575004	.	A	T	.	.	MAF_INRAE=37.5;MAF_USDA=37.5
NC_035103.1	18575028	.	C	T	.	.	MAF_INRAE=15.823;MAF_USDA=17.47
NC_035103.1	18575066	.	C	G	.	.	MAF_USDA=10.417
NC_035103.1	18575073	.	C	T	.	.	MAF_INRAE=15.823;MAF_USDA=16.867
NC_035103.1	18575116	.	T	C	.	.	MAF_INRAE=15.19;MAF_USDA=20.833
NC_035103.1	18575122	.	T	G	.	.	MAF_INRAE=12.658;MAF_USDA=18.675
NC_035103.1	18575178	.	C	T	.	.	MAF_USDA=6.78
NC_035103.1	18575183	.	G	A	.	.	MAF_INRAE=47.368;MAF_USDA=27.083
NC_035103.1	18575232	.	C	T	.	.	MAF_INRAE=6.962;MAF_USDA=2.586
NC_035103.1	18575349	.	T	C	.	.	MAF_INRAE=15.823;MAF_USDA=16.867
NC_035103.1	18575351	.	C	T	.	.	MAF_INRAE=5.0;MAF_USDA=8.475
NC_035103.1	18575404	.	A	T	.	.	MAF_INRAE=11.667
NC_035103.1	18575472	.	C	A	.	.	MAF_USDA=1.695
NC_035103.1	18575538	.	T	C	.	.	MAF_INRAE=15.823;MAF_USDA=18.072
NC_035103.1	18575542	.	G	A	.	.	MAF_INRAE=11.667
NC_035103.1	18575665	.	A	G	.	.	MAF_INRAE=15.823;MAF_USDA=27.108
NC_035103.1	18575673	.	G	A	.	.	MAF_INRAE=5.263;MAF_USDA=7.831
NC_035103.1	18575683	.	T	C	.	.	MAF_INRAE=15.823;MAF_USDA=17.059
NC_035103.1	18575690	.	C	A	.	.	MAF_INRAE=15.823;MAF_USDA=15.882
NC_035103.1	18575697	.	T	A	.	.	MAF_USDA=1.639
NC_035103.1	18575700	.	A	C	.	.	MAF_USDA=1.639
NC_035103.1	18575714	.	A	T	.	.	MAF_USDA=1.639
NC_035103.1	18575850	.	G	T	.	.	MAF_INRAE=33.544;MAF_USDA=14.118
NC_035103.1	18575855	.	A	G	.	.	MAF_INRAE=15.823;MAF_USDA=16.471
NC_035103.1	18575868	.	G	A	.	.	MAF_USDA=11.475
NC_035103.1	18575895	.	A	T	.	.	MAF_USDA=6.25
NC_035103.1	18575947	.	A	G	.	.	MAF_INRAE=15.823;MAF_USDA=17.647
NC_035103.1	18575951	.	T	A	.	.	MAF_USDA=9.016
NC_035103.1	18575989	.	T	C	.	.	MAF_USDA=1.639
NC_035103.1	18575998	.	C	A	.	.	MAF_INRAE=5.263;MAF_USDA=7.647
NC_035103.1	18576060	.	G	C	.	.	MAF_INRAE=10.0;MAF_USDA=12.5
NC_035103.1	18576063	.	A	T	.	.	MAF_USDA=1.765
NC_035103.1	18576099	.	A	T	.	.	MAF_USDA=1.667
NC_035103.1	18576108	.	T	C	.	.	MAF_USDA=4.167
NC_035103.1	18576123	.	C	A	.	.	MAF_INRAE=47.368;MAF_USDA=13.69
NC_035103.1	18576132	.	G	C	.	.	MAF_INRAE=15.823;MAF_USDA=22.917
NC_035103.1	18576143	.	A	C	.	.	MAF_INRAE=6.962;MAF_USDA=2.459
NC_035103.1	18576145	.	G	C	.	.	MAF_USDA=1.639
NC_035103.1	18576150	.	G	A	.	.	MAF_USDA=1.639
NC_035103.1	18576175	.	A	G	.	.	MAF_USDA=1.639
NC_035103.1	18576176	.	C	T	.	.	MAF_USDA=1.639
NC_035103.1	18576179	.	A	G	.	.	MAF_INRAE=36.709;MAF_USDA=28.235
NC_035103.1	18576183	.	T	C	.	.	MAF_USDA=1.639
NC_035103.1	18576249	.	G	A	.	.	MAF_INRAE=15.823;MAF_USDA=17.059
NC_035103.1	18576336	.	C	A	.	.	MAF_INRAE=33.544;MAF_USDA=12.941
NC_035103.1	18576357	.	G	A	.	.	MAF_INRAE=15.823;MAF_USDA=16.471
NC_035103.1	18576477	.	A	C	.	.	MAF_USDA=4.918
NC_035103.1	18576499	.	T	A	.	.	MAF_USDA=4.167
NC_035103.1	18576500	.	T	A	.	.	MAF_INRAE=18.354;MAF_USDA=31.25
NC_035103.1	18576501	.	A	T	.	.	MAF_USDA=1.639
NC_035103.1	18576521	.	G	A	.	.	MAF_INRAE=5.0;MAF_USDA=7.5
NC_035103.1	18576569	.	T	A	.	.	MAF_INRAE=15.823;MAF_USDA=22.917
NC_035103.1	18576616	.	A	G	.	.	MAF_USDA=2.459
NC_035103.1	18576625	.	G	T	.	.	MAF_INRAE=10.833
NC_035103.1	18576720	.	G	T	.	.	MAF_USDA=2.353
NC_035103.1	18576732	.	C	G	.	.	MAF_INRAE=1.667;MAF_USDA=12.5
NC_035103.1	18576762	.	A	G	.	.	MAF_INRAE=15.823;MAF_USDA=15.882
NC_035103.1	18576838	.	G	A	.	.	MAF_INRAE=26.582;MAF_USDA=11.176
NC_035103.1	18576895	.	C	T	.	.	MAF_USDA=2.083
NC_035103.1	18576953	.	C	T	.	.	MAF_INRAE=33.544;MAF_USDA=12.941
NC_035103.1	18577039	.	C	A	.	.	MAF_USDA=1.639
NC_035103.1	18577156	.	A	T	.	.	MAF_USDA=4.918
NC_035103.1	18577169	.	A	G	.	.	MAF_INRAE=49.367;MAF_USDA=43.529
NC_035103.1	18577308	.	C	A	.	.	MAF_USDA=3.279
NC_035103.1	18577366	.	C	A	.	.	MAF_INRAE=10.526
NC_035103.1	18577631	.	T	G	.	.	MAF_INRAE=49.367;MAF_USDA=45.882
NC_035103.1	18577635	.	A	C	.	.	MAF_USDA=1.639
NC_035103.1	18577658	.	A	G	.	.	MAF_INRAE=26.582;MAF_USDA=11.765
NC_035103.1	18577885	.	A	G	.	.	MAF_INRAE=48.734;MAF_USDA=44.706
NC_035103.1	18577896	.	T	C	.	.	MAF_USDA=6.557
NC_035103.1	18577897	.	T	C	.	.	MAF_USDA=3.279
NC_035103.1	18577931	.	C	T	.	.	MAF_INRAE=31.667;MAF_USDA=6.471
NC_035103.1	18577933	.	C	A	.	.	MAF_INRAE=26.582;MAF_USDA=11.765
NC_035103.1	18578030	.	G	T	.	.	MAF_USDA=4.918
NC_035103.1	18578042	.	T	C	.	.	MAF_USDA=3.279
NC_035103.1	18578043	.	G	T	.	.	MAF_USDA=3.279
NC_035103.1	18578101	.	G	A	.	.	MAF_USDA=1.639
NC_035103.1	18578119	.	C	G	.	.	MAF_INRAE=8.228;MAF_USDA=3.279
NC_035103.1	18578130	.	A	G	.	.	MAF_USDA=1.765
NC_035103.1	18578321	.	C	T	.	.	MAF_INRAE=5.0;MAF_USDA=8.197
NC_035103.1	18578438	.	T	G	.	.	MAF_USDA=5.738
NC_035103.1	18578883	.	C	A	.	.	MAF_USDA=6.557
NC_035103.1	18578901	.	C	G	.	.	MAF_USDA=4.918
NC_035103.1	18579051	.	C	T	.	.	MAF_INRAE=32.911;MAF_USDA=13.529
NC_035103.1	18579089	.	C	A	.	.	MAF_USDA=2.459
NC_035103.1	18579172	.	A	G	.	.	MAF_USDA=4.918
NC_035103.1	18579357	.	C	G	.	.	MAF_INRAE=30.833;MAF_USDA=6.471
NC_035103.1	18579421	.	T	A	.	.	MAF_USDA=3.279
NC_035103.1	18579465	.	G	C	.	.	MAF_USDA=6.557
NC_035103.1	18579511	.	CAAACAGCTG	CAAACAGCTA	.	.	MAF_USDA=22.917
NC_035103.1	18579520	.	G	A	.	.	MAF_INRAE=33.544
NC_035103.1	18579529	.	C	A	.	.	MAF_USDA=2.542
NC_035103.1	18579605	.	C	A	.	.	MAF_USDA=1.639
NC_035103.1	18579608	.	G	A	.	.	MAF_INRAE=47.368;MAF_USDA=16.667
NC_035103.1	18579739	.	G	T	.	.	MAF_INRAE=16.456;MAF_USDA=24.706
NC_035103.1	18579784	.	C	T	.	.	MAF_USDA=2.353
NC_035103.1	18579801	.	G	A	.	.	MAF_USDA=1.639
NC_035103.1	18579808	.	G	A	.	.	MAF_USDA=4.918
NC_035103.1	18579856	.	T	A	.	.	MAF_INRAE=8.861;MAF_USDA=8.824
NC_035103.1	18579878	.	C	T	.	.	MAF_USDA=1.639
NC_035103.1	18579929	.	G	T	.	.	MAF_INRAE=31.667;MAF_USDA=11.31
NC_035103.1	18579932	.	A	G	.	.	MAF_USDA=3.333
NC_035103.1	18580093	.	C	A	.	.	MAF_INRAE=34.167;MAF_USDA=17.647
NC_035103.1	18580181	.	C	T	.	.	MAF_USDA=4.098
NC_035103.1	18580204	.	G	T	.	.	MAF_INRAE=15.789;MAF_USDA=6.471
NC_035103.1	18580216	.	T	C	.	.	MAF_INRAE=15.823;MAF_USDA=24.706
NC_035103.1	18580227	.	T	A	.	.	MAF_USDA=1.639
NC_035103.1	18580237	.	G	A	.	.	MAF_INRAE=30.833;MAF_USDA=9.412
NC_035103.1	18580260	.	TGCAGGG	TGCAGGA	.	.	MAF_USDA=22.917
NC_035103.1	18580266	.	G	A	.	.	MAF_INRAE=15.823
NC_035103.1	18580323	.	T	C	.	.	MAF_USDA=11.475
NC_035103.1	18580327	.	T	A	.	.	MAF_INRAE=15.823;MAF_USDA=15.294
NC_035103.1	18580338	.	G	A	.	.	MAF_INRAE=33.544;MAF_USDA=18.235
NC_035103.1	18580464	.	A	T	.	.	MAF_INRAE=25.949;MAF_USDA=11.765
NC_035103.1	18580499	.	A	C	.	.	MAF_USDA=4.118
NC_035103.1	18580580	.	G	A	.	.	MAF_INRAE=5.833;MAF_USDA=17.059
NC_035103.1	18580586	.	C	T	.	.	MAF_USDA=2.459
NC_035103.1	18580587	.	G	A	.	.	MAF_USDA=4.918
NC_035103.1	18580631	.	C	T	.	.	MAF_INRAE=30.833;MAF_USDA=6.471
NC_035103.1	18580653	.	C	T	.	.	MAF_INRAE=5.0;MAF_USDA=7.377
NC_035103.1	18580663	.	C	T	.	.	MAF_USDA=1.695
NC_035103.1	18580698	.	A	G	.	.	MAF_USDA=5.738
NC_035103.1	18580717	.	G	A	.	.	MAF_INRAE=30.833;MAF_USDA=6.471
NC_035103.1	18580735	.	T	C	.	.	MAF_USDA=1.639
NC_035103.1	18580758	.	T	C	.	.	MAF_USDA=2.459
NC_035103.1	18580764	.	A	G	.	.	MAF_USDA=5.738
NC_035103.1	18580812	.	G	T	.	.	MAF_USDA=4.918
NC_035103.1	18580821	.	G	T	.	.	MAF_USDA=6.557
NC_035103.1	18580866	.	C	A	.	.	MAF_USDA=1.639
NC_035103.1	18580882	.	T	C	.	.	MAF_USDA=5.738
NC_035103.1	18580902	.	G	A	.	.	MAF_USDA=1.639
NC_035103.1	18580945	.	G	T	.	.	MAF_USDA=2.459
NC_035103.1	18580982	.	T	G	.	.	MAF_USDA=4.098
NC_035103.1	18580984	.	G	C	.	.	MAF_USDA=4.098
NC_035103.1	18581041	.	T	G	.	.	MAF_USDA=9.016
NC_035103.1	18581062	.	T	C	.	.	MAF_USDA=9.016
NC_035103.1	18581209	.	C	T	.	.	MAF_INRAE=25.0;MAF_USDA=3.529
NC_035103.1	18581554	.	C	A	.	.	MAF_USDA=2.5
NC_035103.1	18581569	.	C	T	.	.	MAF_USDA=2.5
NC_035103.1	18581606	.	T	G	.	.	MAF_INRAE=1.667;MAF_USDA=8.235
NC_035103.1	18581698	.	G	A	.	.	MAF_INRAE=15.823;MAF_USDA=15.294
NC_035103.1	18581758	.	G	A	.	.	MAF_INRAE=15.823;MAF_USDA=12.941
NC_035103.1	18581798	.	A	C	.	.	MAF_USDA=4.918
NC_035103.1	18581931	.	C	A	.	.	MAF_USDA=1.667
NC_035103.1	18582022	.	A	C	.	.	MAF_USDA=1.639
NC_035103.1	18582069	.	C	T	.	.	MAF_USDA=3.279
NC_035103.1	18582124	.	A	T	.	.	MAF_INRAE=15.823;MAF_USDA=15.294
NC_035103.1	18582151	.	T	A	.	.	MAF_USDA=1.639
NC_035103.1	18582197	.	T	G	.	.	MAF_USDA=1.639
NC_035103.1	18582212	.	C	G	.	.	MAF_USDA=2.353
NC_035103.1	18582245	.	T	C	.	.	MAF_USDA=1.639
NC_035103.1	18582306	.	A	T	.	.	MAF_INRAE=26.582;MAF_USDA=11.765
NC_035103.1	18582381	.	C	T	.	.	MAF_USDA=2.353
NC_035103.1	18582382	.	G	A	.	.	MAF_USDA=5.738
NC_035103.1	18582526	.	G	A	.	.	MAF_USDA=5.882
NC_035103.1	18582536	.	T	C	.	.	MAF_USDA=1.639
NC_035103.1	18582666	.	C	T	.	.	MAF_USDA=3.529
NC_035103.1	18582761	.	T	A	.	.	MAF_USDA=2.459
NC_035103.1	18582882	.	C	A	.	.	MAF_INRAE=36.076;MAF_USDA=13.529
NC_035103.1	18582895	.	A	T	.	.	MAF_USDA=5.738
NC_035103.1	18582912	.	A	C	.	.	MAF_USDA=1.639
NC_035103.1	18582945	.	A	C	.	.	MAF_INRAE=6.962;MAF_USDA=2.459
NC_035103.1	18582953	.	G	A	.	.	MAF_USDA=1.639
NC_035103.1	18582976	.	T	G	.	.	MAF_INRAE=32.278;MAF_USDA=15.294
NC_035103.1	18582989	.	T	G	.	.	MAF_INRAE=31.667;MAF_USDA=6.471
NC_035103.1	18583070	.	C	A	.	.	MAF_INRAE=30.833;MAF_USDA=6.471
NC_035103.1	18583087	.	A	C	.	.	MAF_USDA=1.639
NC_035103.1	18583162	.	A	G	.	.	MAF_USDA=8.333
NC_035103.1	18583223	.	C	T	.	.	MAF_INRAE=21.053;MAF_USDA=16.071
NC_035103.1	18583292	.	C	T	.	.	MAF_USDA=1.639
NC_035103.1	18583311	.	C	G	.	.	MAF_INRAE=32.911;MAF_USDA=10.588
NC_035103.1	18583324	.	C	T	.	.	MAF_INRAE=15.789;MAF_USDA=12.353
NC_035103.1	18583330	.	G	T	.	.	MAF_USDA=13.095
NC_035103.1	18583368	.	G	A	.	.	MAF_USDA=3.279
NC_035103.1	18583456	.	C	T	.	.	MAF_USDA=3.279
NC_035103.1	18583511	.	G	T	.	.	MAF_INRAE=5.0;MAF_USDA=7.143
NC_035103.1	18583576	.	C	A	.	.	MAF_INRAE=33.544;MAF_USDA=12.941
NC_035103.1	18583630	.	C	T	.	.	MAF_USDA=4.918
NC_035103.1	18583736	.	T	A	.	.	MAF_USDA=1.667
NC_035103.1	18583781	.	C	A	.	.	MAF_INRAE=10.526;MAF_USDA=18.852
NC_035103.1	18583811	.	G	C	.	.	MAF_INRAE=10.526
NC_035103.1	18583928	.	C	G	.	.	MAF_INRAE=30.833;MAF_USDA=6.471
NC_035103.1	18583956	.	T	A	.	.	MAF_USDA=7.647
NC_035103.1	18583981	.	T	A	.	.	MAF_INRAE=15.823;MAF_USDA=17.059
NC_035103.1	18584075	.	A	C	.	.	MAF_INRAE=1.667;MAF_USDA=5.294
NC_035103.1	18584099	.	G	A	.	.	MAF_USDA=5.738
NC_035103.1	18584127	.	C	A	.	.	MAF_USDA=1.639
NC_035103.1	18584403	.	G	A	.	.	MAF_INRAE=8.228;MAF_USDA=3.279
NC_035103.1	18584450	.	T	C	.	.	MAF_INRAE=10.526;MAF_USDA=19.672
NC_035103.1	18584464	.	C	G	.	.	MAF_INRAE=1.667;MAF_USDA=8.333
NC_035103.1	18584482	.	T	A	.	.	MAF_USDA=7.647
NC_035103.1	18584483	.	T	A	.	.	MAF_USDA=20.0
NC_035103.1	18584484	.	T	A	.	.	MAF_USDA=30.0
NC_035103.1	18584485	.	T	A	.	.	MAF_USDA=6.471
NC_035103.1	18584486	.	T	G	.	.	MAF_INRAE=16.667;MAF_USDA=35.294
NC_035103.1	18584491	.	G	T	.	.	MAF_USDA=3.529
NC_035103.1	18584561	.	T	A	.	.	MAF_INRAE=34.81;MAF_USDA=14.118
NC_035103.1	18584749	.	G	A	.	.	MAF_USDA=2.459
NC_035103.1	18584836	.	A	G	.	.	MAF_USDA=5.738
NC_035103.1	18584899	.	G	A	.	.	MAF_INRAE=39.241;MAF_USDA=27.083
NC_035103.1	18584914	.	T	C	.	.	MAF_INRAE=30.38;MAF_USDA=14.706
NC_035103.1	18584928	.	C	T	.	.	MAF_INRAE=31.013;MAF_USDA=14.706
NC_035103.1	18584933	.	G	A	.	.	MAF_USDA=3.279
NC_035103.1	18585005	.	T	G	.	.	MAF_USDA=2.459
NC_035103.1	18585034	.	G	A	.	.	MAF_USDA=1.639
NC_035103.1	18585054	.	G	A	.	.	MAF_USDA=1.639
NC_035103.1	18585069	.	C	A	.	.	MAF_USDA=4.918
NC_035103.1	18585089	.	A	C	.	.	MAF_INRAE=30.38;MAF_USDA=20.588
NC_035103.1	18585118	.	A	C	.	.	MAF_INRAE=1.667;MAF_USDA=8.333
NC_035103.1	18585123	.	A	C	.	.	MAF_INRAE=8.228;MAF_USDA=6.471
NC_035103.1	18585163	.	G	T	.	.	MAF_USDA=13.934
NC_035103.1	18585241	.	T	G	.	.	MAF_INRAE=30.38;MAF_USDA=19.412
NC_035103.1	18585288	.	A	C	.	.	MAF_INRAE=5.263;MAF_USDA=5.294
NC_035103.1	18585301	.	G	A	.	.	MAF_INRAE=24.684;MAF_USDA=12.353
NC_035103.1	18585303	.	C	T	.	.	MAF_USDA=2.459
NC_035103.1	18585330	.	G	T	.	.	MAF_INRAE=5.0;MAF_USDA=9.167
NC_035103.1	18585409	.	G	A	.	.	MAF_USDA=11.765
NC_035103.1	18585418	.	G	A	.	.	MAF_INRAE=25.316;MAF_USDA=12.941
NC_035103.1	18585458	.	A	T	.	.	MAF_INRAE=8.228;MAF_USDA=5.882
NC_035103.1	18585461	.	C	T	.	.	MAF_INRAE=39.873;MAF_USDA=37.5
NC_035103.1	18585462	.	T	G	.	.	MAF_INRAE=46.667
NC_035103.1	18585524	.	T	C	.	.	MAF_INRAE=8.228;MAF_USDA=8.235
NC_035103.1	18585532	.	C	T	.	.	MAF_USDA=10.656
NC_035103.1	18585535	.	C	T	.	.	MAF_INRAE=15.823;MAF_USDA=17.059
NC_035103.1	18585541	.	A	T	.	.	MAF_INRAE=31.667;MAF_USDA=7.647
NC_035103.1	18585563	.	G	A	.	.	MAF_USDA=3.279
NC_035103.1	18585599	.	G	T	.	.	MAF_INRAE=8.228;MAF_USDA=5.882
NC_035103.1	18585622	.	G	T	.	.	MAF_INRAE=48.101;MAF_USDA=39.412
NC_035103.1	18585623	.	T	A	.	.	MAF_INRAE=9.167;MAF_USDA=7.647
NC_035103.1	18585634	.	G	A	.	.	MAF_INRAE=8.228;MAF_USDA=6.471
NC_035103.1	18585663	.	A	C	.	.	MAF_USDA=1.639
NC_035103.1	18585703	.	G	T	.	.	MAF_INRAE=24.684;MAF_USDA=15.294
NC_035103.1	18585753	.	G	A	.	.	MAF_INRAE=36.076;MAF_USDA=18.824
NC_035103.1	18585830	.	G	T	.	.	MAF_USDA=4.098
NC_035103.1	18585838	.	C	A	.	.	MAF_INRAE=8.228;MAF_USDA=5.882
NC_035103.1	18585853	.	G	T	.	.	MAF_USDA=5.294
NC_035103.1	18586137	.	T	C	.	.	MAF_INRAE=1.667;MAF_USDA=3.571
NC_035103.1	18586195	.	C	T	.	.	MAF_INRAE=6.667
NC_035103.1	18586198	.	C	T	.	.	MAF_INRAE=16.456;MAF_USDA=14.118
NC_035103.1	18586222	.	G	A	.	.	MAF_INRAE=5.263;MAF_USDA=3.529
NC_035103.1	18586231	.	C	T	.	.	MAF_INRAE=31.667;MAF_USDA=8.824
NC_035103.1	18586329	.	G	A	.	.	MAF_USDA=9.836
NC_035103.1	18586351	.	C	T	.	.	MAF_INRAE=5.263;MAF_USDA=6.471
NC_035103.1	18586413	.	G	A	.	.	MAF_INRAE=5.833;MAF_USDA=9.016
NC_035103.1	18586438	.	A	T	.	.	MAF_USDA=1.639
NC_035103.1	18586442	.	T	C	.	.	MAF_INRAE=46.203;MAF_USDA=42.941
NC_035103.1	18586854	.	C	G	.	.	MAF_INRAE=16.456;MAF_USDA=14.706
NC_035103.1	18586895	.	G	T	.	.	MAF_USDA=18.75
NC_035103.1	18586908	.	A	T	.	.	MAF_USDA=18.75
NC_035103.1	18586914	.	G	A	.	.	MAF_USDA=16.667
NC_035103.1	18587077	.	A	C	.	.	MAF_INRAE=26.582;MAF_USDA=11.176
NC_035103.1	18587082	.	C	G	.	.	MAF_INRAE=5.263;MAF_USDA=8.333
NC_035103.1	18587271	.	G	T	.	.	MAF_INRAE=16.456;MAF_USDA=14.706
NC_035103.1	18587293	.	C	A	.	.	MAF_INRAE=15.823;MAF_USDA=27.059
NC_035103.1	18587369	.	G	C	.	.	MAF_USDA=6.471
NC_035103.1	18587395	.	G	T	.	.	MAF_USDA=4.167
NC_035103.1	18587400	.	T	A	.	.	MAF_INRAE=10.526;MAF_USDA=20.833
NC_035103.1	18587502	.	C	A	.	.	MAF_USDA=22.917
NC_035103.1	18587523	.	C	A	.	.	MAF_USDA=7.059
NC_035103.1	18587549	.	C	A	.	.	MAF_USDA=1.639
NC_035103.1	18587666	.	C	T	.	.	MAF_INRAE=1.667;MAF_USDA=5.882
NC_035103.1	18587686	.	C	T	.	.	MAF_INRAE=10.526
NC_035103.1	18587741	.	C	T	.	.	MAF_INRAE=31.667;MAF_USDA=8.824
NC_035103.1	18587742	.	G	A	.	.	MAF_INRAE=8.228;MAF_USDA=7.059
NC_035103.1	18587762	.	T	C	.	.	MAF_INRAE=8.228;MAF_USDA=12.353
NC_035103.1	18587826	.	G	A	.	.	MAF_USDA=6.25
NC_035103.1	18587847	.	G	A	.	.	MAF_USDA=2.083
NC_035103.1	18587963	.	A	G	.	.	MAF_USDA=4.098
NC_035103.1	18588056	.	A	G	.	.	MAF_INRAE=10.526
NC_035103.1	18588063	.	C	T	.	.	MAF_INRAE=17.722;MAF_USDA=21.176
NC_035103.1	18588102	.	A	G	.	.	MAF_USDA=1.639
NC_035103.1	18588276	.	T	A	.	.	MAF_INRAE=10.759;MAF_USDA=10.0
NC_035103.1	18588291	.	T	A	.	.	MAF_INRAE=8.228;MAF_USDA=9.412
NC_035103.1	18588295	.	A	C	.	.	MAF_INRAE=9.167;MAF_USDA=7.647
NC_035103.1	18588353	.	C	A	.	.	MAF_USDA=9.836
NC_035103.1	18588442	.	C	T	.	.	MAF_USDA=1.639
NC_035103.1	18588475	.	A	G	.	.	MAF_INRAE=10.526
NC_035103.1	18588483	.	G	A	.	.	MAF_INRAE=10.526
NC_035103.1	18588528	.	A	C	.	.	MAF_USDA=13.115
NC_035103.1	18588551	.	A	G	.	.	MAF_INRAE=15.823;MAF_USDA=15.294
NC_035103.1	18588559	.	T	G	.	.	MAF_USDA=13.115
NC_035103.1	18588705	.	C	A	.	.	MAF_USDA=8.696
NC_035103.1	18588751	.	T	A	.	.	MAF_USDA=22.917
NC_035103.1	18589127	.	C	T	.	.	MAF_USDA=9.524
NC_035103.1	18589236	.	C	G	.	.	MAF_USDA=6.667
NC_035103.1	18589242	.	G	A	.	.	MAF_USDA=1.667
NC_035103.1	18589346	.	C	T	.	.	MAF_USDA=2.083
NC_035103.1	18589481	.	G	A	.	.	MAF_INRAE=1.667
NC_035103.1	18589489	.	A	T	.	.	MAF_INRAE=33.333;MAF_USDA=8.235
NC_035103.1	18589507	.	C	T	.	.	MAF_USDA=2.5
NC_035103.1	18589539	.	G	A	.	.	MAF_USDA=4.167
NC_035103.1	18589603	.	G	T	.	.	MAF_INRAE=1.667
NC_035103.1	18589613	.	G	C	.	.	MAF_INRAE=2.5
NC_035103.1	18589625	.	A	G	.	.	MAF_USDA=14.167
NC_035103.1	18589690	.	C	A	.	.	MAF_USDA=2.083
NC_035103.1	18589706	.	C	A	.	.	MAF_INRAE=5.0;MAF_USDA=7.059
NC_035103.1	18589748	.	C	A	.	.	MAF_USDA=10.417
NC_035103.1	18589806	.	A	G	.	.	MAF_USDA=1.639
NC_035103.1	18589825	.	C	T	.	.	MAF_INRAE=8.861;MAF_USDA=10.0
NC_035103.1	18589854	.	T	A	.	.	MAF_INRAE=17.722;MAF_USDA=21.176
NC_035103.1	18589860	.	C	T	.	.	MAF_USDA=2.459
NC_035103.1	18590012	.	G	C	.	.	MAF_INRAE=10.526
NC_035103.1	18590016	.	T	C	.	.	MAF_USDA=4.167
NC_035103.1	18590041	.	G	A	.	.	MAF_INRAE=8.228;MAF_USDA=10.588
NC_035103.1	18590063	.	G	A	.	.	MAF_INRAE=31.667;MAF_USDA=7.647
NC_035103.1	18590071	.	G	T	.	.	MAF_USDA=2.459
NC_035103.1	18590110	.	T	G	.	.	MAF_INRAE=8.228;MAF_USDA=9.412
NC_035103.1	18590224	.	T	A	.	.	MAF_USDA=2.459
NC_035103.1	18590229	.	G	A	.	.	MAF_USDA=2.459
NC_035103.1	18590230	.	A	C	.	.	MAF_USDA=2.459
NC_035103.1	18590231	.	TGATGGA	TGATGGC	.	.	MAF_USDA=10.417
NC_035103.1	18590237	.	A	C	.	.	MAF_INRAE=9.167
NC_035103.1	18590248	.	C	T	.	.	MAF_USDA=8.333
NC_035103.1	18590275	.	T	C	.	.	MAF_INRAE=17.722;MAF_USDA=28.824
NC_035103.1	18590287	.	G	A	.	.	MAF_USDA=1.765
NC_035103.1	18590323	.	C	T	.	.	MAF_INRAE=15.823;MAF_USDA=15.882
NC_035103.1	18590344	.	A	G	.	.	MAF_USDA=3.279
NC_035103.1	18590389	.	T	C	.	.	MAF_INRAE=10.526
NC_035103.1	18590534	.	G	A	.	.	MAF_USDA=5.738
NC_035103.1	18590537	.	C	T	.	.	MAF_INRAE=8.228;MAF_USDA=9.412
NC_035103.1	18590556	.	G	A	.	.	MAF_INRAE=25.316;MAF_USDA=17.647
NC_035103.1	18590608	.	G	A	.	.	MAF_USDA=1.639
NC_035103.1	18590612	.	T	G	.	.	MAF_INRAE=10.526
NC_035103.1	18590676	.	G	A	.	.	MAF_USDA=9.836
NC_035103.1	18590720	.	A	C	.	.	MAF_INRAE=25.949;MAF_USDA=8.333
NC_035103.1	18590835	.	G	T	.	.	MAF_INRAE=10.759;MAF_USDA=10.0
NC_035103.1	18590856	.	G	T	.	.	MAF_INRAE=31.667;MAF_USDA=6.471
NC_035103.1	18590860	.	G	T	.	.	MAF_USDA=1.639
NC_035103.1	18590923	.	C	T	.	.	MAF_INRAE=11.392;MAF_USDA=12.353
NC_035103.1	18590954	.	G	T	.	.	MAF_USDA=1.639
NC_035103.1	18590956	.	A	C	.	.	MAF_INRAE=8.228;MAF_USDA=8.824
NC_035103.1	18590966	.	A	T	.	.	MAF_USDA=2.083
NC_035103.1	18590977	.	A	G	.	.	MAF_INRAE=8.228;MAF_USDA=7.647
NC_035103.1	18591010	.	A	G	.	.	MAF_INRAE=10.759;MAF_USDA=10.0
NC_035103.1	18591028	.	G	A	.	.	MAF_INRAE=8.228;MAF_USDA=7.647
NC_035103.1	18591094	.	A	C	.	.	MAF_INRAE=28.481;MAF_USDA=47.059
NC_035103.1	18591133	.	G	A	.	.	MAF_USDA=6.471
NC_035103.1	18591152	.	G	A	.	.	MAF_INRAE=10.759;MAF_USDA=10.0
NC_035103.1	18591183	.	G	T	.	.	MAF_INRAE=8.228;MAF_USDA=7.647
NC_035103.1	18591234	.	C	A	.	.	MAF_USDA=5.738
NC_035103.1	18591287	.	A	T	.	.	MAF_USDA=11.475
NC_035103.1	18591340	.	C	T	.	.	MAF_USDA=1.639
NC_035103.1	18591342	.	T	A	.	.	MAF_INRAE=8.228;MAF_USDA=7.647
NC_035103.1	18591380	.	G	A	.	.	MAF_USDA=2.459
NC_035103.1	18591442	.	C	T	.	.	MAF_USDA=1.639
NC_035103.1	18591443	.	A	G	.	.	MAF_USDA=1.639
NC_035103.1	18591551	.	A	G	.	.	MAF_INRAE=30.38;MAF_USDA=12.941
NC_035103.1	18591559	.	A	G	.	.	MAF_INRAE=10.759;MAF_USDA=10.588
NC_035103.1	18591624	.	A	C	.	.	MAF_INRAE=10.759;MAF_USDA=10.417
NC_035103.1	18591625	.	A	T	.	.	MAF_INRAE=9.167;MAF_USDA=10.417
NC_035103.1	18591642	.	G	A	.	.	MAF_INRAE=8.228;MAF_USDA=8.824
NC_035103.1	18591789	.	C	T	.	.	MAF_INRAE=30.38;MAF_USDA=14.118
NC_035103.1	18591792	.	C	G	.	.	MAF_INRAE=31.667;MAF_USDA=7.647
NC_035103.1	18591838	.	A	G	.	.	MAF_USDA=12.295
NC_035103.1	18591840	.	C	T	.	.	MAF_USDA=1.639
NC_035103.1	18591926	.	G	A	.	.	MAF_USDA=4.167
NC_035103.1	18591985	.	A	T	.	.	MAF_USDA=2.459
NC_035103.1	18592023	.	G	A	.	.	MAF_INRAE=7.595;MAF_USDA=9.412
NC_035103.1	18592115	.	G	A	.	.	MAF_INRAE=8.228;MAF_USDA=3.279
NC_035103.1	18592137	.	T	G	.	.	MAF_INRAE=6.962;MAF_USDA=4.098
NC_035103.1	18592196	.	T	G	.	.	MAF_INRAE=25.316;MAF_USDA=22.941
NC_035103.1	18592198	.	A	C	.	.	MAF_USDA=1.639
NC_035103.1	18592225	.	G	T	.	.	MAF_USDA=10.656
NC_035103.1	18592235	.	A	G	.	.	MAF_USDA=4.918
NC_035103.1	18592300	.	A	T	.	.	MAF_INRAE=5.0;MAF_USDA=9.016
NC_035103.1	18592309	.	A	T	.	.	MAF_INRAE=10.759;MAF_USDA=13.529
NC_035103.1	18592313	.	T	A	.	.	MAF_USDA=1.639
NC_035103.1	18592339	.	A	G	.	.	MAF_USDA=4.118
NC_035103.1	18592355	.	T	A	.	.	MAF_INRAE=5.0;MAF_USDA=8.197
NC_035103.1	18592383	.	A	C	.	.	MAF_USDA=1.639
NC_035103.1	18592541	.	A	G	.	.	MAF_INRAE=8.228;MAF_USDA=12.353
NC_035103.1	18592542	.	C	G	.	.	MAF_INRAE=9.167;MAF_USDA=7.647
NC_035103.1	18592551	.	C	T	.	.	MAF_USDA=5.882
NC_035103.1	18592574	.	G	C	.	.	MAF_INRAE=8.228;MAF_USDA=7.647
NC_035103.1	18592596	.	T	C	.	.	MAF_USDA=6.471
NC_035103.1	18592695	.	T	A	.	.	MAF_INRAE=15.823;MAF_USDA=15.294
NC_035103.1	18592704	.	G	A	.	.	MAF_USDA=11.475
NC_035103.1	18592766	.	A	C	.	.	MAF_INRAE=8.228
NC_035103.1	18592789	.	A	G	.	.	MAF_INRAE=8.228;MAF_USDA=7.647
NC_035103.1	18592814	.	G	A	.	.	MAF_USDA=4.918
NC_035103.1	18592946	.	G	A	.	.	MAF_INRAE=6.962;MAF_USDA=3.279
NC_035103.1	18593002	.	G	C	.	.	MAF_INRAE=6.962;MAF_USDA=3.279
NC_035103.1	18593007	.	T	A	.	.	MAF_INRAE=6.962;MAF_USDA=1.639
NC_035103.1	18593031	.	T	C	.	.	MAF_USDA=2.353
NC_035103.1	18593093	.	G	T	.	.	MAF_INRAE=8.228;MAF_USDA=10.0
NC_035103.1	18593117	.	C	T	.	.	MAF_USDA=4.118
NC_035103.1	18593129	.	T	C	.	.	MAF_USDA=10.0
NC_035103.1	18593154	.	C	G	.	.	MAF_USDA=10.833
NC_035103.1	18593196	.	A	G	.	.	MAF_USDA=1.639
NC_035103.1	18593260	.	T	C	.	.	MAF_USDA=1.765
NC_035103.1	18593393	.	C	T	.	.	MAF_USDA=2.353
NC_035103.1	18593437	.	C	A	.	.	MAF_INRAE=6.962;MAF_USDA=1.639
NC_035103.1	18593465	.	G	A	.	.	MAF_INRAE=28.481;MAF_USDA=49.412
NC_035103.1	18593544	.	C	T	.	.	MAF_INRAE=11.667
NC_035103.1	18593557	.	A	G	.	.	MAF_USDA=2.459
NC_035103.1	18593615	.	T	C	.	.	MAF_USDA=15.574
NC_035103.1	18593625	.	T	C	.	.	MAF_USDA=2.459
NC_035103.1	18593645	.	C	T	.	.	MAF_USDA=13.115
NC_035103.1	18593720	.	G	T	.	.	MAF_USDA=2.459
NC_035103.1	18593776	.	A	C	.	.	MAF_INRAE=28.481;MAF_USDA=39.412
NC_035103.1	18593805	.	A	G	.	.	MAF_USDA=3.279
NC_035103.1	18593846	.	A	C	.	.	MAF_INRAE=8.228;MAF_USDA=7.647
NC_035103.1	18593890	.	A	C	.	.	MAF_INRAE=20.886;MAF_USDA=25.882
NC_035103.1	18593935	.	T	C	.	.	MAF_USDA=4.098
NC_035103.1	18593986	.	G	A	.	.	MAF_INRAE=6.962;MAF_USDA=4.098
NC_035103.1	18594029	.	T	A	.	.	MAF_INRAE=30.38;MAF_USDA=50.0
NC_035103.1	18594090	.	G	T	.	.	MAF_USDA=6.557
NC_035103.1	18594126	.	A	T	.	.	MAF_INRAE=49.367;MAF_USDA=17.647
NC_035103.1	18594128	.	T	C	.	.	MAF_INRAE=31.013;MAF_USDA=48.824
NC_035103.1	18594193	.	A	G	.	.	MAF_INRAE=5.0;MAF_USDA=9.016
NC_035103.1	18594201	.	C	G	.	.	MAF_USDA=1.639
NC_035103.1	18594327	.	C	G	.	.	MAF_INRAE=31.667;MAF_USDA=12.5
NC_035103.1	18594386	.	A	C	.	.	MAF_INRAE=28.481;MAF_USDA=50.0
NC_035103.1	18594419	.	A	C	.	.	MAF_INRAE=7.595;MAF_USDA=3.529
NC_035103.1	18594458	.	A	G	.	.	MAF_USDA=5.882
NC_035103.1	18594542	.	A	G	.	.	MAF_USDA=6.471
NC_035103.1	18594650	.	T	G	.	.	MAF_USDA=14.754
NC_035103.1	18594651	.	A	C	.	.	MAF_INRAE=8.228;MAF_USDA=24.706
NC_035103.1	18594655	.	T	G	.	.	MAF_INRAE=26.667;MAF_USDA=48.824
NC_035103.1	18594663	.	G	T	.	.	MAF_USDA=13.115
NC_035103.1	18594670	.	T	C	.	.	MAF_USDA=7.059
NC_035103.1	18594719	.	G	T	.	.	MAF_INRAE=28.481;MAF_USDA=47.647
NC_035103.1	18594720	.	A	C	.	.	MAF_USDA=13.115
NC_035103.1	18594884	.	A	G	.	.	MAF_USDA=11.475
NC_035103.1	18595042	.	T	A	.	.	MAF_USDA=4.918
NC_035103.1	18595138	.	T	G	.	.	MAF_USDA=2.459
NC_035103.1	18595161	.	G	A	.	.	MAF_INRAE=15.823;MAF_USDA=15.294
NC_035103.1	18595188	.	A	T	.	.	MAF_INRAE=15.823;MAF_USDA=15.294
NC_035103.1	18595214	.	C	G	.	.	MAF_INRAE=6.962;MAF_USDA=8.197
NC_035103.1	18595544	.	C	T	.	.	MAF_USDA=4.918
NC_035103.1	18595575	.	G	T	.	.	MAF_USDA=1.639
NC_035103.1	18595626	.	G	A	.	.	MAF_USDA=1.639
NC_035103.1	18595729	.	C	T	.	.	MAF_INRAE=25.833;MAF_USDA=4.118
NC_035103.1	18595811	.	T	G	.	.	MAF_INRAE=24.051;MAF_USDA=23.529
NC_035103.1	18595823	.	G	A	.	.	MAF_INRAE=15.823;MAF_USDA=15.294
NC_035103.1	18595838	.	C	T	.	.	MAF_USDA=2.459
NC_035103.1	18595844	.	C	T	.	.	MAF_USDA=1.639
NC_035103.1	18595911	.	G	A	.	.	MAF_INRAE=24.051;MAF_USDA=26.506
NC_035103.1	18595914	.	A	G	.	.	MAF_INRAE=15.0;MAF_USDA=27.108
NC_035103.1	18595928	.	T	G	.	.	MAF_INRAE=24.051;MAF_USDA=27.381
NC_035103.1	18595937	.	C	G	.	.	MAF_INRAE=26.582;MAF_USDA=7.143
NC_035103.1	18595945	.	A	C	.	.	MAF_INRAE=26.582;MAF_USDA=7.143
NC_035103.1	18595964	.	A	C	.	.	MAF_INRAE=2.5
NC_035103.1	18596319	.	G	T	.	.	MAF_INRAE=10.526
NC_035103.1	18596324	.	G	A	.	.	MAF_INRAE=15.823;MAF_USDA=16.471
NC_035103.1	18596331	.	T	A	.	.	MAF_USDA=1.639
NC_035103.1	18596357	.	G	T	.	.	MAF_INRAE=24.051;MAF_USDA=3.279
NC_035103.1	18596388	.	C	T	.	.	MAF_INRAE=1.667;MAF_USDA=8.333
NC_035103.1	18596413	.	A	T	.	.	MAF_INRAE=6.962;MAF_USDA=8.197
NC_035103.1	18596451	.	C	T	.	.	MAF_USDA=1.639
NC_035103.1	18596550	.	G	T	.	.	MAF_INRAE=5.263;MAF_USDA=8.333
NC_035103.1	18596611	.	C	G	.	.	MAF_INRAE=6.962;MAF_USDA=2.459
NC_035103.1	18596615	.	G	A	.	.	MAF_USDA=2.459
NC_035103.1	18596655	.	C	T	.	.	MAF_INRAE=5.0;MAF_USDA=9.836
NC_035103.1	18596663	.	G	A	.	.	MAF_INRAE=15.823;MAF_USDA=24.118
NC_035103.1	18596673	.	C	T	.	.	MAF_INRAE=15.823;MAF_USDA=24.118
NC_035103.1	18596685	.	G	A	.	.	MAF_INRAE=19.62;MAF_USDA=32.353
NC_035103.1	18596687	.	G	T	.	.	MAF_INRAE=10.833;MAF_USDA=31.765
NC_035103.1	18596689	.	A	C	.	.	MAF_INRAE=5.833;MAF_USDA=15.294
NC_035103.1	18596695	.	C	A	.	.	MAF_INRAE=5.0;MAF_USDA=16.471
NC_035103.1	18596701	.	A	G	.	.	MAF_USDA=2.459
NC_035103.1	18596733	.	G	T	.	.	MAF_USDA=3.279
NC_035103.1	18596806	.	T	C	.	.	MAF_INRAE=15.823;MAF_USDA=17.683
NC_035103.1	18596823	.	C	A	.	.	MAF_INRAE=8.228;MAF_USDA=12.5
NC_035103.1	18596952	.	G	C	.	.	MAF_INRAE=12.5;MAF_USDA=20.0
NC_035103.1	18597012	.	C	A	.	.	MAF_INRAE=15.823;MAF_USDA=18.824
NC_035103.1	18597088	.	A	T	.	.	MAF_INRAE=5.263;MAF_USDA=9.412
NC_035103.1	18597120	.	C	A	.	.	MAF_USDA=2.459
NC_035103.1	18597177	.	T	A	.	.	MAF_USDA=1.765
NC_035103.1	18597206	.	G	A	.	.	MAF_INRAE=9.167;MAF_USDA=8.235
NC_035103.1	18597268	.	T	C	.	.	MAF_INRAE=2.632;MAF_USDA=9.412
NC_035103.1	18597343	.	G	T	.	.	MAF_USDA=1.639
NC_035103.1	18597404	.	G	A	.	.	MAF_INRAE=7.595;MAF_USDA=3.279
NC_035103.1	18597439	.	G	A	.	.	MAF_USDA=2.083
NC_035103.1	18597485	.	C	T	.	.	MAF_INRAE=31.579;MAF_USDA=5.294
NC_035103.1	18597494	.	A	G	.	.	MAF_INRAE=11.667
NC_035103.1	18597576	.	T	G	.	.	MAF_INRAE=17.089;MAF_USDA=21.765
NC_035103.1	18597650	.	G	T	.	.	MAF_USDA=2.459
NC_035103.1	18597718	.	A	G	.	.	MAF_USDA=5.738
NC_035103.1	18597770	.	G	A	.	.	MAF_USDA=1.639
NC_035103.1	18597778	.	G	A	.	.	MAF_USDA=4.118
NC_035103.1	18597804	.	A	G	.	.	MAF_INRAE=35.833
NC_035103.1	18597811	.	A	G	.	.	MAF_INRAE=35.833;MAF_USDA=31.25
NC_035103.1	18597841	.	C	T	.	.	MAF_INRAE=15.823;MAF_USDA=25.0
NC_035103.1	18597937	.	T	C	.	.	MAF_INRAE=42.405;MAF_USDA=30.0
NC_035103.1	18597947	.	T	C	.	.	MAF_INRAE=1.667;MAF_USDA=6.25
NC_035103.1	18597955	.	T	C	.	.	MAF_INRAE=1.667;MAF_USDA=8.333
NC_035103.1	18597956	.	T	C	.	.	MAF_INRAE=1.667;MAF_USDA=8.333
NC_035103.1	18598021	.	G	T	.	.	MAF_INRAE=15.823;MAF_USDA=15.294
NC_035103.1	18598022	.	A	T	.	.	MAF_INRAE=26.582;MAF_USDA=14.706
NC_035103.1	18598028	.	G	A	.	.	MAF_USDA=2.459
NC_035103.1	18598030	.	C	T	.	.	MAF_INRAE=44.937;MAF_USDA=47.647
NC_035103.1	18598032	.	C	T	.	.	MAF_INRAE=39.167;MAF_USDA=47.647
NC_035103.1	18598075	.	G	A	.	.	MAF_INRAE=10.526
NC_035103.1	18598126	.	C	A	.	.	MAF_INRAE=26.582;MAF_USDA=16.471
NC_035103.1	18598134	.	T	G	.	.	MAF_USDA=1.639
NC_035103.1	18598136	.	C	A	.	.	MAF_INRAE=14.557;MAF_USDA=22.917
NC_035103.1	18598137	.	G	A	.	.	MAF_INRAE=4.167;MAF_USDA=15.294
NC_035103.1	18598256	.	C	T	.	.	MAF_INRAE=26.582;MAF_USDA=15.294
NC_035103.1	18598280	.	T	C	.	.	MAF_INRAE=26.582;MAF_USDA=14.706
NC_035103.1	18598303	.	A	G	.	.	MAF_INRAE=5.263;MAF_USDA=11.765
NC_035103.1	18598306	.	C	T	.	.	MAF_INRAE=15.823;MAF_USDA=15.882
NC_035103.1	18598341	.	G	A	.	.	MAF_INRAE=26.582;MAF_USDA=11.176
NC_035103.1	18598402	.	G	A	.	.	MAF_INRAE=5.0
NC_035103.1	18598522	.	A	G	.	.	MAF_INRAE=17.089;MAF_USDA=30.588
NC_035103.1	18598572	.	C	A	.	.	MAF_USDA=1.639
NC_035103.1	18598590	.	C	T	.	.	MAF_USDA=2.459
NC_035103.1	18598763	.	G	T	.	.	MAF_INRAE=2.5
NC_035103.1	18598804	.	T	G	.	.	MAF_USDA=3.279
NC_035103.1	18598962	.	G	C	.	.	MAF_INRAE=17.089;MAF_USDA=31.765
NC_035103.1	18598991	.	G	C	.	.	MAF_INRAE=17.089;MAF_USDA=32.353
NC_035103.1	18599019	.	C	T	.	.	MAF_INRAE=5.263;MAF_USDA=16.471
NC_035103.1	18599037	.	C	T	.	.	MAF_INRAE=17.089;MAF_USDA=31.176
NC_035103.1	18599041	.	A	C	.	.	MAF_INRAE=5.833;MAF_USDA=15.294
NC_035103.1	18599057	.	G	T	.	.	MAF_USDA=2.459
NC_035103.1	18599062	.	C	G	.	.	MAF_USDA=1.639
NC_035103.1	18599076	.	G	A	.	.	MAF_USDA=2.459
NC_035103.1	18599158	.	C	T	.	.	MAF_USDA=4.167
NC_035103.1	18599180	.	T	A	.	.	MAF_INRAE=25.949;MAF_USDA=14.706
NC_035103.1	18599182	.	T	C	.	.	MAF_INRAE=36.667;MAF_USDA=47.059
NC_035103.1	18599183	.	T	G	.	.	MAF_USDA=2.459
NC_035103.1	18599226	.	T	C	.	.	MAF_USDA=1.639
NC_035103.1	18599256	.	C	A	.	.	MAF_USDA=31.25
NC_035103.1	18599268	.	C	A	.	.	MAF_INRAE=15.823;MAF_USDA=15.294
NC_035103.1	18599315	.	C	G	.	.	MAF_INRAE=1.667;MAF_USDA=8.333
NC_035103.1	18599322	.	C	A	.	.	MAF_USDA=1.639
NC_035103.1	18599372	.	G	T	.	.	MAF_INRAE=37.5;MAF_USDA=47.059
NC_035103.1	18599470	.	C	T	.	.	MAF_USDA=2.459
NC_035103.1	18599484	.	T	G	.	.	MAF_USDA=3.279
NC_035103.1	18599499	.	C	A	.	.	MAF_USDA=4.918
NC_035103.1	18599530	.	C	T	.	.	MAF_USDA=3.279
NC_035103.1	18599531	.	T	C	.	.	MAF_USDA=3.279
NC_035103.1	18599543	.	A	G	.	.	MAF_USDA=3.279
NC_035103.1	18599587	.	T	A	.	.	MAF_INRAE=26.582;MAF_USDA=14.706
NC_035103.1	18599615	.	C	T	.	.	MAF_INRAE=26.582;MAF_USDA=10.0
NC_035103.1	18599678	.	T	C	.	.	MAF_INRAE=17.089;MAF_USDA=30.0
NC_035103.1	18599760	.	A	T	.	.	MAF_INRAE=25.316;MAF_USDA=15.294
NC_035103.1	18599796	.	G	A	.	.	MAF_INRAE=8.228;MAF_USDA=3.529
NC_035103.1	18599836	.	A	T	.	.	MAF_USDA=2.459
NC_035103.1	18599889	.	C	T	.	.	MAF_INRAE=11.667
NC_035103.1	18599982	.	C	T	.	.	MAF_INRAE=17.089;MAF_USDA=31.176
NC_035103.1	18600022	.	C	T	.	.	MAF_INRAE=17.089;MAF_USDA=31.176
NC_035103.1	18600046	.	T	G	.	.	MAF_USDA=1.639
NC_035103.1	18600070	.	G	A	.	.	MAF_INRAE=17.089;MAF_USDA=31.176
NC_035103.1	18600072	.	T	C	.	.	MAF_INRAE=5.833;MAF_USDA=31.176
NC_035103.1	18600109	.	C	A	.	.	MAF_INRAE=17.089;MAF_USDA=32.353
NC_035103.1	18600179	.	T	C	.	.	MAF_INRAE=15.823;MAF_USDA=12.941
NC_035103.1	18600193	.	G	A	.	.	MAF_INRAE=17.089;MAF_USDA=31.176
NC_035103.1	18600199	.	G	A	.	.	MAF_USDA=5.738
NC_035103.1	18600263	.	G	T	.	.	MAF_USDA=2.459
NC_035103.1	18600317	.	T	A	.	.	MAF_INRAE=8.228;MAF_USDA=3.529
NC_035103.1	18600318	.	C	A	.	.	MAF_INRAE=15.823;MAF_USDA=12.941
NC_035103.1	18600329	.	G	C	.	.	MAF_USDA=2.459
NC_035103.1	18600350	.	G	A	.	.	MAF_USDA=6.557
NC_035103.1	18600412	.	G	T	.	.	MAF_USDA=4.918
NC_035103.1	18600417	.	C	T	.	.	MAF_INRAE=5.263;MAF_USDA=3.279
NC_035103.1	18600423	.	G	A	.	.	MAF_USDA=7.377
NC_035103.1	18600442	.	T	G	.	.	MAF_INRAE=43.671;MAF_USDA=41.176
NC_035103.1	18600450	.	C	T	.	.	MAF_USDA=4.118
NC_035103.1	18600453	.	C	A	.	.	MAF_USDA=1.639
NC_035103.1	18600502	.	A	T	.	.	MAF_INRAE=5.0;MAF_USDA=8.197
NC_035103.1	18600506	.	A	G	.	.	MAF_USDA=6.25
NC_035103.1	18600522	.	A	G	.	.	MAF_USDA=4.098
NC_035103.1	18600523	.	C	G	.	.	MAF_USDA=4.098
NC_035103.1	18600676	.	A	G	.	.	MAF_USDA=1.639
NC_035103.1	18600677	.	G	A	.	.	MAF_INRAE=49.367;MAF_USDA=47.647
NC_035103.1	18600687	.	C	A	.	.	MAF_INRAE=6.962;MAF_USDA=3.279
NC_035103.1	18600695	.	T	C	.	.	MAF_INRAE=5.263;MAF_USDA=11.765
NC_035103.1	18600724	.	T	A	.	.	MAF_USDA=2.083
NC_035103.1	18600730	.	A	T	.	.	MAF_USDA=2.083
NC_035103.1	18600779	.	G	T	.	.	MAF_INRAE=34.81;MAF_USDA=16.471
NC_035103.1	18600785	.	A	C	.	.	MAF_USDA=2.459
NC_035103.1	18600827	.	T	G	.	.	MAF_INRAE=26.582;MAF_USDA=12.941
NC_035103.1	18600839	.	C	G	.	.	MAF_USDA=1.639
NC_035103.1	18600842	.	C	T	.	.	MAF_INRAE=26.582;MAF_USDA=7.647
NC_035103.1	18600888	.	G	T	.	.	MAF_INRAE=48.101;MAF_USDA=48.824
NC_035103.1	18600969	.	C	A	.	.	MAF_INRAE=48.101;MAF_USDA=48.824
NC_035103.1	18600981	.	G	T	.	.	MAF_INRAE=26.582;MAF_USDA=8.235
NC_035103.1	18600999	.	G	A	.	.	MAF_INRAE=17.089;MAF_USDA=37.059
NC_035103.1	18601000	.	T	A	.	.	MAF_USDA=2.459
NC_035103.1	18601013	.	T	G	.	.	MAF_USDA=6.25
NC_035103.1	18601033	.	A	G	.	.	MAF_INRAE=48.734;MAF_USDA=49.412
NC_035103.1	18601035	.	C	G	.	.	MAF_USDA=3.279
NC_035103.1	18601068	.	C	T	.	.	MAF_USDA=4.918
NC_035103.1	18601116	.	C	T	.	.	MAF_INRAE=9.167;MAF_USDA=4.167
NC_035103.1	18601295	.	T	C	.	.	MAF_INRAE=25.949;MAF_USDA=7.059
NC_035103.1	18601325	.	C	T	.	.	MAF_USDA=4.706
NC_035103.1	18601364	.	G	T	.	.	MAF_INRAE=50.0;MAF_USDA=50.0
NC_035103.1	18601410	.	A	C	.	.	MAF_INRAE=42.405;MAF_USDA=15.882
NC_035103.1	18601448	.	C	A	.	.	MAF_INRAE=34.177;MAF_USDA=13.529
NC_035103.1	18601490	.	C	A	.	.	MAF_INRAE=40.833
NC_035103.1	18601519	.	T	C	.	.	MAF_INRAE=41.139;MAF_USDA=47.619
NC_035103.1	18601522	.	G	A	.	.	MAF_USDA=3.333
NC_035103.1	18601629	.	C	A	.	.	MAF_USDA=2.459
NC_035103.1	18601660	.	G	A	.	.	MAF_INRAE=48.101;MAF_USDA=50.0
NC_035103.1	18601675	.	C	T	.	.	MAF_INRAE=34.81;MAF_USDA=11.176
NC_035103.1	18601687	.	A	T	.	.	MAF_INRAE=48.101;MAF_USDA=44.706
NC_035103.1	18601777	.	A	G	.	.	MAF_INRAE=12.5;MAF_USDA=7.059
NC_035103.1	18601895	.	T	C	.	.	MAF_INRAE=10.526
NC_035103.1	18601953	.	C	A	.	.	MAF_INRAE=35.833;MAF_USDA=22.353
NC_035103.1	18601993	.	A	C	.	.	MAF_INRAE=41.139;MAF_USDA=47.647
NC_035103.1	18602022	.	G	T	.	.	MAF_INRAE=34.81;MAF_USDA=12.941
NC_035103.1	18602068	.	A	G	.	.	MAF_USDA=2.353
NC_035103.1	18602110	.	C	T	.	.	MAF_USDA=24.706
NC_035103.1	18602438	.	C	T	.	.	MAF_USDA=50.0
NC_035103.1	18602447	.	G	T	.	.	MAF_USDA=20.833
NC_035103.1	18602517	.	T	C	.	.	MAF_USDA=47.059
NC_035103.1	18602541	.	G	A	.	.	MAF_USDA=1.639
NC_035103.1	18602695	.	C	T	.	.	MAF_INRAE=10.526
NC_035103.1	18602731	.	T	G	.	.	MAF_USDA=1.639
NC_035103.1	18603028	.	A	G	.	.	MAF_INRAE=35.833;MAF_USDA=21.429
NC_035103.1	18603038	.	C	T	.	.	MAF_INRAE=41.772;MAF_USDA=15.476
NC_035103.1	18603077	.	G	T	.	.	MAF_INRAE=47.368;MAF_USDA=12.941
NC_035103.1	18603081	.	C	A	.	.	MAF_USDA=1.639
NC_035103.1	18603211	.	G	A	.	.	MAF_USDA=1.639
NC_035103.1	18603582	.	T	C	.	.	MAF_INRAE=41.139;MAF_USDA=47.647
NC_035103.1	18603621	.	T	C	.	.	MAF_USDA=1.639
NC_035103.1	18603647	.	G	A	.	.	MAF_INRAE=15.823;MAF_USDA=17.647
NC_035103.1	18603834	.	A	G	.	.	MAF_INRAE=6.962;MAF_USDA=2.459
NC_035103.1	18603958	.	G	A	.	.	MAF_USDA=1.639
NC_035103.1	18604083	.	C	T	.	.	MAF_INRAE=5.0;MAF_USDA=6.557
NC_035103.1	18604306	.	A	T	.	.	MAF_INRAE=42.405;MAF_USDA=36.471
NC_035103.1	18604336	.	A	G	.	.	MAF_INRAE=34.81;MAF_USDA=11.176
NC_035103.1	18604382	.	C	T	.	.	MAF_USDA=1.639
NC_035103.1	18604427	.	C	T	.	.	MAF_INRAE=37.5;MAF_USDA=25.294
NC_035103.1	18604496	.	A	C	.	.	MAF_USDA=1.639
NC_035103.1	18604505	.	T	G	.	.	MAF_INRAE=40.506;MAF_USDA=33.529
NC_035103.1	18604507	.	T	A	.	.	MAF_INRAE=10.526
NC_035103.1	18604514	.	A	T	.	.	MAF_INRAE=36.667;MAF_USDA=21.765
NC_035103.1	18604526	.	A	T	.	.	MAF_INRAE=8.228;MAF_USDA=3.279
NC_035103.1	18604533	.	G	A	.	.	MAF_INRAE=43.038;MAF_USDA=41.765
NC_035103.1	18604564	.	T	C	.	.	MAF_INRAE=43.671;MAF_USDA=42.353
NC_035103.1	18604628	.	C	A	.	.	MAF_INRAE=38.608;MAF_USDA=40.0
NC_035103.1	18604650	.	C	A	.	.	MAF_USDA=5.882
NC_035103.1	18604654	.	T	A	.	.	MAF_USDA=1.639
NC_035103.1	18604665	.	C	G	.	.	MAF_USDA=3.529
NC_035103.1	18604836	.	A	G	.	.	MAF_USDA=2.083
NC_035103.1	18604857	.	C	A	.	.	MAF_USDA=1.639
NC_035103.1	18604932	.	C	T	.	.	MAF_USDA=1.639
NC_035103.1	18605087	.	A	T	.	.	MAF_INRAE=36.667;MAF_USDA=23.529
NC_035103.1	18605114	.	C	T	.	.	MAF_INRAE=8.228;MAF_USDA=4.118
NC_035103.1	18605177	.	C	A	.	.	MAF_USDA=3.279
NC_035103.1	18605204	.	A	G	.	.	MAF_USDA=6.25
NC_035103.1	18605215	.	A	T	.	.	MAF_USDA=2.459
NC_035103.1	18605272	.	A	C	.	.	MAF_USDA=2.459
NC_035103.1	18605273	.	T	C	.	.	MAF_USDA=2.941
NC_035103.1	18605294	.	C	A	.	.	MAF_USDA=1.639
NC_035103.1	18605369	.	G	A	.	.	MAF_INRAE=31.013;MAF_USDA=31.765
NC_035103.1	18605438	.	G	A	.	.	MAF_USDA=1.639
NC_035103.1	18605462	.	C	G	.	.	MAF_USDA=1.639
NC_035103.1	18605465	.	G	A	.	.	MAF_USDA=1.639
NC_035103.1	18605542	.	G	A	.	.	MAF_USDA=4.098
NC_035103.1	18605568	.	C	A	.	.	MAF_USDA=2.459
NC_035103.1	18605582	.	G	C	.	.	MAF_INRAE=43.671;MAF_USDA=41.765
NC_035103.1	18605727	.	G	T	.	.	MAF_INRAE=1.667;MAF_USDA=8.333
NC_035103.1	18605815	.	A	G	.	.	MAF_INRAE=43.671;MAF_USDA=48.824
NC_035103.1	18605832	.	G	C	.	.	MAF_USDA=1.765
NC_035103.1	18605874	.	G	A	.	.	MAF_INRAE=43.671;MAF_USDA=42.353
NC_035103.1	18605949	.	G	A	.	.	MAF_INRAE=8.228;MAF_USDA=3.529
NC_035103.1	18605963	.	G	A	.	.	MAF_INRAE=36.667;MAF_USDA=21.176
NC_035103.1	18606382	.	A	T	.	.	MAF_USDA=3.279
NC_035103.1	18606447	.	A	T	.	.	MAF_USDA=2.083
NC_035103.1	18606574	.	T	C	.	.	MAF_USDA=10.588
NC_035103.1	18606603	.	G	T	.	.	MAF_USDA=2.459
NC_035103.1	18606658	.	T	C	.	.	MAF_USDA=1.639
NC_035103.1	18606745	.	C	A	.	.	MAF_USDA=7.377
NC_035103.1	18606783	.	G	T	.	.	MAF_INRAE=15.823;MAF_USDA=11.765
NC_035103.1	18606850	.	C	T	.	.	MAF_USDA=3.279
NC_035103.1	18606983	.	T	A	.	.	MAF_USDA=5.738
NC_035103.1	18606985	.	A	C	.	.	MAF_USDA=1.639
NC_035103.1	18606994	.	A	T	.	.	MAF_USDA=1.639
NC_035103.1	18606997	.	T	G	.	.	MAF_USDA=1.639
NC_035103.1	18607061	.	A	T	.	.	MAF_INRAE=5.833
NC_035103.1	18607074	.	G	A	.	.	MAF_INRAE=46.667
NC_035103.1	18607076	.	C	T	.	.	MAF_INRAE=46.667
NC_035103.1	18607096	.	T	A	.	.	MAF_INRAE=50.0
NC_035103.1	18607110	.	C	T	.	.	MAF_INRAE=50.0
NC_035103.1	18607112	.	G	C	.	.	MAF_INRAE=2.5
NC_035103.1	18607139	.	A	G	.	.	MAF_INRAE=50.0
NC_035103.1	18607178	.	G	A	.	.	MAF_INRAE=50.0
NC_035103.1	18607183	.	A	G	.	.	MAF_INRAE=50.0
NC_035103.1	18607186	.	G	A	.	.	MAF_INRAE=47.5
NC_035103.1	18607222	.	C	A	.	.	MAF_INRAE=50.0
NC_035103.1	18607234	.	G	A	.	.	MAF_INRAE=50.0
NC_035103.1	18607282	.	G	T	.	.	MAF_INRAE=50.0
NC_035103.1	18607318	.	T	A	.	.	MAF_INRAE=2.632
NC_035103.1	18607366	.	C	T	.	.	MAF_INRAE=50.0
NC_035103.1	18607384	.	T	A	.	.	MAF_INRAE=50.0
NC_035103.1	18607414	.	C	T	.	.	MAF_INRAE=49.167
NC_035103.1	18607420	.	C	T	.	.	MAF_INRAE=49.167
NC_035103.1	18607423	.	G	A	.	.	MAF_INRAE=49.167
NC_035103.1	18607462	.	A	C	.	.	MAF_INRAE=35.0
NC_035103.1	18607466	.	G	T	.	.	MAF_INRAE=47.5
NC_035103.1	18607470	.	C	T	.	.	MAF_INRAE=46.667
NC_035103.1	18607471	.	G	T	.	.	MAF_INRAE=46.667
NC_035103.1	18607489	.	A	G	.	.	MAF_INRAE=25.0
NC_035103.1	18607515	.	C	G	.	.	MAF_INRAE=6.667
NC_035103.1	18607522	.	A	T	.	.	MAF_INRAE=5.833
NC_035103.1	18607526	.	T	A	.	.	MAF_INRAE=5.263;MAF_USDA=10.0
NC_035103.1	18607527	.	T	A	.	.	MAF_INRAE=35.833;MAF_USDA=31.765
NC_035103.1	18607534	.	C	T	.	.	MAF_INRAE=1.667
NC_035103.1	18607535	.	T	A	.	.	MAF_INRAE=37.342;MAF_USDA=41.176
NC_035103.1	18607556	.	T	C	.	.	MAF_INRAE=48.101;MAF_USDA=47.647
NC_035103.1	18607560	.	C	T	.	.	MAF_USDA=4.918
NC_035103.1	18607587	.	C	A	.	.	MAF_USDA=5.738
NC_035103.1	18607623	.	C	T	.	.	MAF_INRAE=10.526;MAF_USDA=3.529
NC_035103.1	18607628	.	C	T	.	.	MAF_INRAE=10.526;MAF_USDA=2.941
NC_035103.1	18607727	.	C	A	.	.	MAF_INRAE=42.5;MAF_USDA=22.917
NC_035103.1	18607841	.	T	C	.	.	MAF_INRAE=43.671;MAF_USDA=44.118
NC_035103.1	18607849	.	T	C	.	.	MAF_USDA=1.639
NC_035103.1	18607860	.	G	A	.	.	MAF_USDA=2.083
NC_035103.1	18607946	.	G	A	.	.	MAF_USDA=1.639
NC_035103.1	18607969	.	C	A	.	.	MAF_INRAE=30.38;MAF_USDA=15.294
NC_035103.1	18607987	.	G	A	.	.	MAF_USDA=2.353
NC_035103.1	18608022	.	C	T	.	.	MAF_INRAE=31.646;MAF_USDA=21.176
NC_035103.1	18608037	.	T	C	.	.	MAF_INRAE=43.671;MAF_USDA=45.294
NC_035103.1	18608063	.	G	C	.	.	MAF_USDA=4.918
NC_035103.1	18608096	.	A	T	.	.	MAF_INRAE=5.263;MAF_USDA=16.471
NC_035103.1	18608103	.	A	C	.	.	MAF_USDA=1.765
NC_035103.1	18608106	.	C	T	.	.	MAF_USDA=1.639
NC_035103.1	18608128	.	T	G	.	.	MAF_INRAE=43.671;MAF_USDA=44.118
NC_035103.1	18608242	.	C	T	.	.	MAF_USDA=3.279
NC_035103.1	18608323	.	C	T	.	.	MAF_INRAE=31.646;MAF_USDA=21.176
NC_035103.1	18608488	.	T	G	.	.	MAF_USDA=1.639
NC_035103.1	18608541	.	A	G	.	.	MAF_INRAE=43.671;MAF_USDA=44.118
NC_035103.1	18608672	.	A	G	.	.	MAF_USDA=4.918
NC_035103.1	18608798	.	A	T	.	.	MAF_USDA=22.917
NC_035103.1	18608819	.	T	G	.	.	MAF_INRAE=1.667;MAF_USDA=2.941
NC_035103.1	18608820	.	A	G	.	.	MAF_USDA=7.059
NC_035103.1	18608842	.	G	A	.	.	MAF_USDA=4.918
NC_035103.1	18608888	.	A	C	.	.	MAF_USDA=10.417
NC_035103.1	18608985	.	G	A	.	.	MAF_USDA=2.459
NC_035103.1	18609000	.	C	A	.	.	MAF_USDA=4.167
NC_035103.1	18609238	.	C	A	.	.	MAF_USDA=12.5
NC_035103.1	18609258	.	C	T	.	.	MAF_USDA=3.279
NC_035103.1	18609277	.	G	A	.	.	MAF_INRAE=31.646;MAF_USDA=16.471
NC_035103.1	18609307	.	T	G	.	.	MAF_INRAE=7.595;MAF_USDA=3.279
NC_035103.1	18609438	.	C	A	.	.	MAF_INRAE=10.526;MAF_USDA=11.765
NC_035103.1	18609449	.	G	A	.	.	MAF_USDA=2.459
NC_035103.1	18609556	.	C	G	.	.	MAF_USDA=4.098
NC_035103.1	18609577	.	T	A	.	.	MAF_USDA=2.353
NC_035103.1	18609636	.	TTTGTAA	TTTGTAT	.	.	MAF_USDA=29.167
NC_035103.1	18609642	.	A	T	.	.	MAF_INRAE=17.089;MAF_USDA=16.393
NC_035103.1	18609775	.	C	T	.	.	MAF_USDA=3.279
NC_035103.1	18609826	.	A	C	.	.	MAF_INRAE=44.304;MAF_USDA=25.0
NC_035103.1	18609865	.	C	G	.	.	MAF_INRAE=49.367;MAF_USDA=41.071
NC_035103.1	18609888	.	C	A	.	.	MAF_INRAE=49.367;MAF_USDA=47.647
NC_035103.1	18609951	.	C	T	.	.	MAF_USDA=1.667
NC_035103.1	18610007	.	C	T	.	.	MAF_INRAE=6.329;MAF_USDA=4.918
NC_035103.1	18610032	.	G	A	.	.	MAF_INRAE=4.167;MAF_USDA=8.197
NC_035103.1	18610057	.	T	C	.	.	MAF_INRAE=46.667
NC_035103.1	18610058	.	C	T	.	.	MAF_INRAE=41.667
NC_035103.1	18610139	.	C	G	.	.	MAF_USDA=1.765
NC_035103.1	18610196	.	G	T	.	.	MAF_USDA=1.639
NC_035103.1	18610224	.	T	C	.	.	MAF_USDA=18.75
NC_035103.1	18610398	.	T	C	.	.	MAF_USDA=2.459
NC_035103.1	18610412	.	G	A	.	.	MAF_INRAE=3.333;MAF_USDA=18.75
NC_035103.1	18610431	.	A	G	.	.	MAF_USDA=2.459
NC_035103.1	18610436	.	C	T	.	.	MAF_USDA=4.167
NC_035103.1	18610512	.	A	G	.	.	MAF_USDA=3.279
NC_035103.1	18610590	.	C	G	.	.	MAF_USDA=3.279
NC_035103.1	18610648	.	G	A	.	.	MAF_USDA=1.765
NC_035103.1	18610813	.	G	T	.	.	MAF_USDA=8.235
NC_035103.1	18610827	.	A	T	.	.	MAF_INRAE=39.241;MAF_USDA=28.824
NC_035103.1	18610894	.	A	C	.	.	MAF_INRAE=41.772;MAF_USDA=37.647
NC_035103.1	18610966	.	G	A	.	.	MAF_INRAE=37.975;MAF_USDA=28.824
NC_035103.1	18611018	.	C	T	.	.	MAF_USDA=1.639
NC_035103.1	18611130	.	T	G	.	.	MAF_INRAE=37.975;MAF_USDA=30.588
NC_035103.1	18611205	.	C	T	.	.	MAF_USDA=2.459
NC_035103.1	18611249	.	C	T	.	.	MAF_USDA=2.459
NC_035103.1	18611266	.	T	A	.	.	MAF_USDA=1.639
NC_035103.1	18611294	.	C	A	.	.	MAF_USDA=3.279
NC_035103.1	18611329	.	T	C	.	.	MAF_INRAE=37.342;MAF_USDA=31.176
NC_035103.1	18611384	.	G	A	.	.	MAF_INRAE=37.975;MAF_USDA=27.647
NC_035103.1	18611390	.	C	T	.	.	MAF_INRAE=1.667;MAF_USDA=6.471
NC_035103.1	18611391	.	G	A	.	.	MAF_USDA=2.353
NC_035103.1	18611405	.	T	G	.	.	MAF_INRAE=30.38;MAF_USDA=13.529
NC_035103.1	18611430	.	T	G	.	.	MAF_USDA=6.557
NC_035103.1	18611530	.	C	T	.	.	MAF_INRAE=12.025;MAF_USDA=5.294
NC_035103.1	18611596	.	T	A	.	.	MAF_USDA=4.918
NC_035103.1	18611633	.	G	A	.	.	MAF_USDA=1.639
NC_035103.1	18611758	.	A	T	.	.	MAF_INRAE=26.582;MAF_USDA=6.471
NC_035103.1	18611764	.	G	A	.	.	MAF_USDA=3.279
NC_035103.1	18611796	.	G	T	.	.	MAF_USDA=3.279
NC_035103.1	18611827	.	G	A	.	.	MAF_INRAE=8.228;MAF_USDA=3.279
NC_035103.1	18611861	.	A	G	.	.	MAF_USDA=3.279
NC_035103.1	18611863	.	A	G	.	.	MAF_USDA=1.639
NC_035103.1	18611869	.	G	T	.	.	MAF_USDA=2.459
NC_035103.1	18611917	.	A	G	.	.	MAF_USDA=15.882
NC_035103.1	18612024	.	C	T	.	.	MAF_USDA=1.639
NC_035103.1	18612071	.	C	G	.	.	MAF_USDA=3.279
NC_035103.1	18612088	.	G	C	.	.	MAF_USDA=1.639
NC_035103.1	18612110	.	T	C	.	.	MAF_INRAE=7.595;MAF_USDA=13.529
NC_035103.1	18612188	.	A	T	.	.	MAF_USDA=2.459
NC_035103.1	18612192	.	A	G	.	.	MAF_INRAE=39.167;MAF_USDA=26.471
NC_035103.1	18612225	.	A	C	.	.	MAF_USDA=1.639
NC_035103.1	18612275	.	C	A	.	.	MAF_USDA=2.459
NC_035103.1	18612292	.	T	A	.	.	MAF_INRAE=5.263;MAF_USDA=32.353
NC_035103.1	18612322	.	C	T	.	.	MAF_INRAE=1.667;MAF_USDA=9.412
NC_035103.1	18612400	.	G	C	.	.	MAF_INRAE=40.506;MAF_USDA=9.412
NC_035103.1	18612418	.	G	A	.	.	MAF_INRAE=1.667;MAF_USDA=4.118
NC_035103.1	18612424	.	A	G	.	.	MAF_USDA=2.459
NC_035103.1	18612666	.	G	T	.	.	MAF_INRAE=15.19;MAF_USDA=15.882
NC_035103.1	18612710	.	T	C	.	.	MAF_INRAE=38.608;MAF_USDA=35.294
NC_035103.1	18612907	.	A	C	.	.	MAF_INRAE=1.667;MAF_USDA=4.118
NC_035103.1	18612928	.	G	A	.	.	MAF_INRAE=6.329;MAF_USDA=3.279
NC_035103.1	18612951	.	A	C	.	.	MAF_USDA=1.639
NC_035103.1	18612976	.	G	T	.	.	MAF_USDA=2.353
NC_035103.1	18613011	.	C	A	.	.	MAF_USDA=1.639
NC_035103.1	18613012	.	C	T	.	.	MAF_USDA=1.639
NC_035103.1	18613081	.	G	A	.	.	MAF_INRAE=6.962;MAF_USDA=2.459
NC_035103.1	18613160	.	A	T	.	.	MAF_USDA=1.639
NC_035103.1	18613293	.	A	T	.	.	MAF_INRAE=25.0;MAF_USDA=4.118
NC_035103.1	18613307	.	A	T	.	.	MAF_USDA=1.639
NC_035103.1	18613574	.	C	T	.	.	MAF_USDA=3.279
NC_035103.1	18613579	.	A	G	.	.	MAF_USDA=4.098
NC_035103.1	18613620	.	T	A	.	.	MAF_USDA=1.639
NC_035103.1	18613656	.	T	C	.	.	MAF_INRAE=43.671;MAF_USDA=10.0
NC_035103.1	18613659	.	A	C	.	.	MAF_USDA=4.918
NC_035103.1	18613906	.	A	C	.	.	MAF_INRAE=44.937;MAF_USDA=27.059
NC_035103.1	18613974	.	T	C	.	.	MAF_INRAE=36.709;MAF_USDA=26.471
NC_035103.1	18613990	.	T	A	.	.	MAF_USDA=3.279
NC_035103.1	18614023	.	C	T	.	.	MAF_USDA=3.279
NC_035103.1	18614123	.	T	C	.	.	MAF_INRAE=36.709
NC_035103.1	18614179	.	C	T	.	.	MAF_USDA=2.459
NC_035103.1	18614270	.	T	G	.	.	MAF_USDA=1.639
NC_035103.1	18614412	.	A	T	.	.	MAF_INRAE=30.38;MAF_USDA=13.529
NC_035103.1	18614427	.	C	G	.	.	MAF_INRAE=5.263;MAF_USDA=23.529
NC_035103.1	18614429	.	T	A	.	.	MAF_USDA=24.706
NC_035103.1	18614449	.	A	C	.	.	MAF_INRAE=1.667;MAF_USDA=4.118
NC_035103.1	18614500	.	C	T	.	.	MAF_INRAE=44.937;MAF_USDA=22.917
NC_035103.1	18614523	.	G	T	.	.	MAF_USDA=20.833
NC_035103.1	18614590	.	G	A	.	.	MAF_INRAE=6.962;MAF_USDA=8.197
NC_035103.1	18614634	.	C	A	.	.	MAF_USDA=1.639
NC_035103.1	18614696	.	C	T	.	.	MAF_INRAE=44.937;MAF_USDA=27.647
NC_035103.1	18614707	.	G	A	.	.	MAF_INRAE=44.937;MAF_USDA=26.471
NC_035103.1	18614716	.	T	C	.	.	MAF_USDA=3.279
NC_035103.1	18614733	.	C	A	.	.	MAF_INRAE=44.304;MAF_USDA=26.471
NC_035103.1	18614759	.	G	A	.	.	MAF_INRAE=44.937;MAF_USDA=27.059
NC_035103.1	18614771	.	A	T	.	.	MAF_INRAE=6.962;MAF_USDA=8.197
NC_035103.1	18614903	.	T	G	.	.	MAF_INRAE=43.333;MAF_USDA=5.882
NC_035103.1	18614908	.	G	T	.	.	MAF_INRAE=30.38;MAF_USDA=14.118
NC_035103.1	18614942	.	T	C	.	.	MAF_USDA=1.639
NC_035103.1	18614955	.	C	T	.	.	MAF_INRAE=29.747;MAF_USDA=13.529
NC_035103.1	18614973	.	A	T	.	.	MAF_USDA=1.639
NC_035103.1	18614976	.	G	T	.	.	MAF_INRAE=6.962;MAF_USDA=16.393
NC_035103.1	18615044	.	C	T	.	.	MAF_USDA=4.098
NC_035103.1	18615261	.	G	A	.	.	MAF_USDA=1.639
NC_035103.1	18615294	.	A	T	.	.	MAF_USDA=50.0
NC_035103.1	18615412	.	T	C	.	.	MAF_INRAE=15.823;MAF_USDA=16.071
NC_035103.1	18615438	.	C	T	.	.	MAF_USDA=2.353
NC_035103.1	18615439	.	G	A	.	.	MAF_USDA=5.882
NC_035103.1	18615517	.	T	C	.	.	MAF_INRAE=25.949;MAF_USDA=6.471
NC_035103.1	18615652	.	T	A	.	.	MAF_INRAE=29.747;MAF_USDA=12.941
NC_035103.1	18615732	.	G	T	.	.	MAF_USDA=1.639
NC_035103.1	18615847	.	ACC	ACA	.	.	MAF_USDA=37.5
NC_035103.1	18615849	.	C	A	.	.	MAF_INRAE=16.456
NC_035103.1	18615904	.	A	C	.	.	MAF_USDA=24.118
NC_035103.1	18615945	.	C	T	.	.	MAF_INRAE=6.962;MAF_USDA=10.656
NC_035103.1	18616012	.	G	A	.	.	MAF_USDA=2.459
NC_035103.1	18616023	.	G	T	.	.	MAF_USDA=4.118
NC_035103.1	18616036	.	C	T	.	.	MAF_INRAE=10.526;MAF_USDA=4.098
NC_035103.1	18616061	.	G	A	.	.	MAF_USDA=6.25
NC_035103.1	18616126	.	T	G	.	.	MAF_USDA=3.279
NC_035103.1	18616205	.	G	T	.	.	MAF_USDA=4.348
NC_035103.1	18616276	.	T	C	.	.	MAF_USDA=3.279
NC_035103.1	18616295	.	A	T	.	.	MAF_INRAE=43.333
NC_035103.1	18616312	.	C	G	.	.	MAF_USDA=18.235
NC_035103.1	18616326	.	G	A	.	.	MAF_USDA=3.279
NC_035103.1	18616454	.	T	G	.	.	MAF_USDA=1.639
NC_035103.1	18616455	.	A	G	.	.	MAF_USDA=1.639
NC_035103.1	18616467	.	T	C	.	.	MAF_INRAE=5.263;MAF_USDA=8.824
NC_035103.1	18616477	.	A	C	.	.	MAF_USDA=1.765
NC_035103.1	18616539	.	G	T	.	.	MAF_INRAE=30.38;MAF_USDA=17.059
NC_035103.1	18616655	.	G	T	.	.	MAF_USDA=1.639
NC_035103.1	18616672	.	C	A	.	.	MAF_INRAE=8.228;MAF_USDA=3.279
NC_035103.1	18616721	.	C	T	.	.	MAF_INRAE=1.667;MAF_USDA=3.529
NC_035103.1	18616755	.	C	T	.	.	MAF_INRAE=15.823;MAF_USDA=12.941
NC_035103.1	18616831	.	C	T	.	.	MAF_INRAE=5.0;MAF_USDA=14.754
NC_035103.1	18616879	.	C	T	.	.	MAF_INRAE=8.228;MAF_USDA=3.279
NC_035103.1	18616890	.	A	G	.	.	MAF_USDA=1.639
NC_035103.1	18616912	.	G	A	.	.	MAF_INRAE=15.823;MAF_USDA=15.882
NC_035103.1	18616983	.	C	A	.	.	MAF_INRAE=34.177;MAF_USDA=35.882
NC_035103.1	18616984	.	G	A	.	.	MAF_USDA=4.918
NC_035103.1	18617063	.	T	G	.	.	MAF_INRAE=33.544;MAF_USDA=36.471
NC_035103.1	18617146	.	G	A	.	.	MAF_INRAE=15.823;MAF_USDA=21.765
NC_035103.1	18617155	.	A	C	.	.	MAF_INRAE=5.263;MAF_USDA=7.647
NC_035103.1	18617204	.	G	A	.	.	MAF_INRAE=47.368
NC_035103.1	18617253	.	A	C	.	.	MAF_USDA=3.279
NC_035103.1	18617268	.	C	T	.	.	MAF_USDA=3.279
NC_035103.1	18617286	.	T	G	.	.	MAF_USDA=2.353
NC_035103.1	18617383	.	A	C	.	.	MAF_INRAE=19.62;MAF_USDA=29.167
NC_035103.1	18617403	.	T	C	.	.	MAF_INRAE=12.025;MAF_USDA=8.929
NC_035103.1	18617442	.	C	A	.	.	MAF_INRAE=5.263;MAF_USDA=3.571
NC_035103.1	18617444	.	A	T	.	.	MAF_USDA=8.333
NC_035103.1	18617514	.	C	T	.	.	MAF_USDA=5.357
NC_035103.1	18617527	.	C	A	.	.	MAF_USDA=3.333
NC_035103.1	18617599	.	C	A	.	.	MAF_USDA=1.786
NC_035103.1	18617601	.	T	A	.	.	MAF_USDA=1.667
NC_035103.1	18617613	.	T	C	.	.	MAF_INRAE=19.62;MAF_USDA=30.952
NC_035103.1	18617650	.	C	A	.	.	MAF_USDA=2.381
NC_035103.1	18617666	.	G	A	.	.	MAF_INRAE=6.667;MAF_USDA=26.786
NC_035103.1	18617694	.	T	A	.	.	MAF_USDA=5.833
NC_035103.1	18617746	.	C	G	.	.	MAF_INRAE=10.833
NC_035103.1	18617748	.	C	T	.	.	MAF_USDA=31.25
NC_035103.1	18617758	.	T	C	.	.	MAF_INRAE=5.263;MAF_USDA=8.929
NC_035103.1	18617856	.	C	T	.	.	MAF_USDA=2.976
NC_035103.1	18617883	.	C	A	.	.	MAF_USDA=1.667
NC_035103.1	18618026	.	A	G	.	.	MAF_USDA=4.918
NC_035103.1	18618103	.	C	T	.	.	MAF_USDA=3.333
NC_035103.1	18618152	.	A	G	.	.	MAF_INRAE=19.62;MAF_USDA=29.167
NC_035103.1	18618287	.	C	G	.	.	MAF_INRAE=47.468;MAF_USDA=32.353
NC_035103.1	18618336	.	C	A	.	.	MAF_INRAE=48.101;MAF_USDA=32.353
NC_035103.1	18618342	.	C	T	.	.	MAF_INRAE=15.823;MAF_USDA=7.377
NC_035103.1	18618381	.	C	T	.	.	MAF_INRAE=31.646;MAF_USDA=22.131
NC_035103.1	18618394	.	T	G	.	.	MAF_INRAE=24.051
NC_035103.1	18618405	.	T	C	.	.	MAF_INRAE=25.0
NC_035103.1	18618463	.	G	T	.	.	MAF_USDA=1.639
NC_035103.1	18618492	.	A	G	.	.	MAF_INRAE=10.526
NC_035103.1	18618675	.	A	T	.	.	MAF_USDA=3.279
NC_035103.1	18618697	.	C	A	.	.	MAF_USDA=2.353
NC_035103.1	18618727	.	G	A	.	.	MAF_USDA=1.639
NC_035103.1	18618734	.	C	G	.	.	MAF_USDA=4.918
NC_035103.1	18618776	.	G	A	.	.	MAF_INRAE=25.0;MAF_USDA=4.118
NC_035103.1	18618802	.	C	G	.	.	MAF_INRAE=11.667;MAF_USDA=4.098
NC_035103.1	18618912	.	A	C	.	.	MAF_INRAE=7.595;MAF_USDA=5.738
NC_035103.1	18618958	.	G	A	.	.	MAF_INRAE=31.646;MAF_USDA=22.131
NC_035103.1	18618971	.	T	C	.	.	MAF_INRAE=35.443;MAF_USDA=29.412
NC_035103.1	18618976	.	G	T	.	.	MAF_INRAE=10.833;MAF_USDA=3.279
NC_035103.1	18618986	.	A	G	.	.	MAF_INRAE=32.911;MAF_USDA=33.529
NC_035103.1	18619013	.	T	C	.	.	MAF_INRAE=5.0;MAF_USDA=9.836
NC_035103.1	18619052	.	G	A	.	.	MAF_INRAE=5.0;MAF_USDA=9.836
NC_035103.1	18619079	.	C	G	.	.	MAF_USDA=6.471
NC_035103.1	18619105	.	C	T	.	.	MAF_USDA=1.639
NC_035103.1	18619154	.	T	C	.	.	MAF_USDA=6.471
NC_035103.1	18619227	.	G	A	.	.	MAF_USDA=1.765
NC_035103.1	18619256	.	C	T	.	.	MAF_INRAE=5.0;MAF_USDA=12.295
NC_035103.1	18619286	.	A	T	.	.	MAF_USDA=4.118
NC_035103.1	18619289	.	T	G	.	.	MAF_USDA=3.279
NC_035103.1	18619357	.	A	T	.	.	MAF_INRAE=15.823;MAF_USDA=15.882
NC_035103.1	18619366	.	C	A	.	.	MAF_USDA=2.353
NC_035103.1	18619367	.	A	C	.	.	MAF_USDA=1.765
NC_035103.1	18619411	.	T	C	.	.	MAF_INRAE=5.0;MAF_USDA=11.765
NC_035103.1	18619435	.	G	C	.	.	MAF_USDA=4.167
NC_035103.1	18619467	.	C	G	.	.	MAF_INRAE=19.62;MAF_USDA=29.412
NC_035103.1	18619468	.	T	C	.	.	MAF_USDA=2.083
NC_035103.1	18619529	.	G	A	.	.	MAF_USDA=5.738
NC_035103.1	18619533	.	A	T	.	.	MAF_INRAE=31.646;MAF_USDA=24.59
NC_035103.1	18619535	.	T	A	.	.	MAF_INRAE=47.468;MAF_USDA=38.235
NC_035103.1	18619541	.	A	G	.	.	MAF_INRAE=31.646;MAF_USDA=23.77
NC_035103.1	18619543	.	A	T	.	.	MAF_INRAE=5.0;MAF_USDA=23.77
NC_035103.1	18619544	.	G	C	.	.	MAF_INRAE=30.0
NC_035103.1	18619677	.	T	G	.	.	MAF_INRAE=10.526;MAF_USDA=18.75
NC_035103.1	18619731	.	G	A	.	.	MAF_USDA=4.918
NC_035103.1	18619763	.	T	G	.	.	MAF_USDA=4.918
NC_035103.1	18619875	.	C	A	.	.	MAF_INRAE=15.19;MAF_USDA=12.353
NC_035103.1	18619975	.	A	C	.	.	MAF_INRAE=5.263;MAF_USDA=8.824
NC_035103.1	18620019	.	C	T	.	.	MAF_INRAE=15.823;MAF_USDA=27.083
NC_035103.1	18620021	.	C	A	.	.	MAF_INRAE=5.833;MAF_USDA=27.083
NC_035103.1	18620023	.	G	T	.	.	MAF_INRAE=5.833;MAF_USDA=27.083
NC_035103.1	18620081	.	G	T	.	.	MAF_INRAE=48.101;MAF_USDA=27.647
NC_035103.1	18620086	.	A	T	.	.	MAF_INRAE=5.263;MAF_USDA=2.459
NC_035103.1	18620091	.	C	A	.	.	MAF_USDA=4.918
NC_035103.1	18620219	.	T	G	.	.	MAF_USDA=5.738
NC_035103.1	18620234	.	G	T	.	.	MAF_USDA=2.459
NC_035103.1	18620373	.	C	A	.	.	MAF_USDA=3.279
NC_035103.1	18620388	.	A	T	.	.	MAF_USDA=1.639
NC_035103.1	18620460	.	T	C	.	.	MAF_USDA=8.197
NC_035103.1	18620628	.	A	G	.	.	MAF_INRAE=15.823;MAF_USDA=13.529
NC_035103.1	18620678	.	G	C	.	.	MAF_INRAE=15.823;MAF_USDA=14.118
NC_035103.1	18620698	.	A	T	.	.	MAF_USDA=9.016
NC_035103.1	18620727	.	C	T	.	.	MAF_USDA=3.279
NC_035103.1	18620813	.	A	G	.	.	MAF_INRAE=25.833;MAF_USDA=12.5
NC_035103.1	18620952	.	C	T	.	.	MAF_INRAE=5.263;MAF_USDA=3.529
NC_035103.1	18620953	.	G	A	.	.	MAF_INRAE=10.526;MAF_USDA=1.639
NC_035103.1	18620988	.	T	C	.	.	MAF_INRAE=27.848;MAF_USDA=45.294
NC_035103.1	18620992	.	A	C	.	.	MAF_INRAE=47.5;MAF_USDA=20.588
NC_035103.1	18621004	.	C	T	.	.	MAF_INRAE=15.823;MAF_USDA=17.059
NC_035103.1	18621025	.	C	T	.	.	MAF_INRAE=15.823;MAF_USDA=17.647
NC_035103.1	18621027	.	C	T	.	.	MAF_INRAE=28.481;MAF_USDA=26.471
NC_035103.1	18621078	.	G	A	.	.	MAF_INRAE=5.0;MAF_USDA=18.852
NC_035103.1	18621098	.	C	T	.	.	MAF_USDA=4.918
NC_035103.1	18621160	.	G	T	.	.	MAF_INRAE=26.582;MAF_USDA=42.353
NC_035103.1	18621162	.	G	A	.	.	MAF_INRAE=2.5;MAF_USDA=13.115
NC_035103.1	18621175	.	T	A	.	.	MAF_INRAE=6.667
NC_035103.1	18621241	.	C	G	.	.	MAF_INRAE=5.263;MAF_USDA=18.235
NC_035103.1	18621341	.	T	G	.	.	MAF_INRAE=5.263;MAF_USDA=3.529
NC_035103.1	18621379	.	C	T	.	.	MAF_USDA=12.295
NC_035103.1	18621386	.	G	T	.	.	MAF_INRAE=5.0;MAF_USDA=17.213
NC_035103.1	18621432	.	T	C	.	.	MAF_USDA=12.295
NC_035103.1	18621441	.	T	A	.	.	MAF_USDA=1.639
NC_035103.1	18621455	.	T	C	.	.	MAF_USDA=12.295
NC_035103.1	18621508	.	G	T	.	.	MAF_USDA=13.115
NC_035103.1	18621525	.	C	G	.	.	MAF_USDA=3.279
NC_035103.1	18621717	.	G	A	.	.	MAF_USDA=4.167
NC_035103.1	18621764	.	A	G	.	.	MAF_INRAE=6.962;MAF_USDA=13.115
NC_035103.1	18621851	.	G	T	.	.	MAF_USDA=1.639
NC_035103.1	18621932	.	G	A	.	.	MAF_INRAE=25.0;MAF_USDA=5.294
NC_035103.1	18622025	.	C	A	.	.	MAF_USDA=13.333
NC_035103.1	18622069	.	A	G	.	.	MAF_INRAE=29.747;MAF_USDA=32.143
NC_035103.1	18622071	.	T	C	.	.	MAF_USDA=4.762
NC_035103.1	18622082	.	C	T	.	.	MAF_INRAE=36.709;MAF_USDA=11.31
NC_035103.1	18622145	.	C	T	.	.	MAF_INRAE=10.526;MAF_USDA=4.098
NC_035103.1	18622171	.	C	T	.	.	MAF_USDA=1.667
NC_035103.1	18622328	.	T	C	.	.	MAF_USDA=4.918
NC_035103.1	18622357	.	C	A	.	.	MAF_INRAE=19.62;MAF_USDA=24.118
NC_035103.1	18622367	.	G	T	.	.	MAF_INRAE=6.667;MAF_USDA=27.083
NC_035103.1	18622392	.	C	T	.	.	MAF_INRAE=18.987;MAF_USDA=28.235
NC_035103.1	18622418	.	T	A	.	.	MAF_USDA=1.639
NC_035103.1	18622420	.	T	G	.	.	MAF_USDA=10.656
NC_035103.1	18622445	.	G	T	.	.	MAF_USDA=1.639
NC_035103.1	18622455	.	A	G	.	.	MAF_INRAE=4.167;MAF_USDA=10.656
NC_035103.1	18622495	.	A	T	.	.	MAF_INRAE=49.367;MAF_USDA=19.048
NC_035103.1	18622543	.	A	G	.	.	MAF_USDA=4.918
NC_035103.1	18622554	.	G	T	.	.	MAF_USDA=4.918
NC_035103.1	18622574	.	C	A	.	.	MAF_USDA=4.918
NC_035103.1	18622605	.	C	T	.	.	MAF_INRAE=5.263;MAF_USDA=4.118
NC_035103.1	18622657	.	A	C	.	.	MAF_INRAE=44.304;MAF_USDA=44.118
NC_035103.1	18622675	.	C	A	.	.	MAF_INRAE=15.823;MAF_USDA=17.647
NC_035103.1	18622681	.	A	T	.	.	MAF_INRAE=41.139;MAF_USDA=14.118
NC_035103.1	18622711	.	C	T	.	.	MAF_USDA=1.639
NC_035103.1	18622730	.	C	T	.	.	MAF_INRAE=11.667
NC_035103.1	18622760	.	G	A	.	.	MAF_USDA=11.475
NC_035103.1	18622770	.	C	T	.	.	MAF_INRAE=48.101;MAF_USDA=22.353
NC_035103.1	18622857	.	C	T	.	.	MAF_USDA=4.167
NC_035103.1	18622877	.	G	T	.	.	MAF_INRAE=44.304;MAF_USDA=44.118
NC_035103.1	18622887	.	G	A	.	.	MAF_INRAE=27.848;MAF_USDA=9.412
NC_035103.1	18623130	.	C	A	.	.	MAF_USDA=4.167
NC_035103.1	18623144	.	C	T	.	.	MAF_INRAE=44.304;MAF_USDA=44.706
NC_035103.1	18623146	.	C	T	.	.	MAF_INRAE=15.823;MAF_USDA=15.882
NC_035103.1	18623164	.	C	A	.	.	MAF_USDA=3.279
NC_035103.1	18623165	.	G	A	.	.	MAF_INRAE=28.481;MAF_USDA=26.471
NC_035103.1	18623177	.	C	A	.	.	MAF_USDA=4.918
NC_035103.1	18623248	.	C	T	.	.	MAF_INRAE=27.848;MAF_USDA=9.412
NC_035103.1	18623283	.	C	A	.	.	MAF_INRAE=5.0;MAF_USDA=24.59
NC_035103.1	18623309	.	G	A	.	.	MAF_USDA=5.294
NC_035103.1	18623363	.	G	T	.	.	MAF_USDA=22.941
NC_035103.1	18623364	.	G	A	.	.	MAF_USDA=4.167
NC_035103.1	18623392	.	C	A	.	.	MAF_USDA=9.016
NC_035103.1	18623430	.	T	C	.	.	MAF_INRAE=15.823;MAF_USDA=15.574
NC_035103.1	18623452	.	A	T	.	.	MAF_INRAE=44.937;MAF_USDA=42.941
NC_035103.1	18623525	.	A	T	.	.	MAF_USDA=3.279
NC_035103.1	18623561	.	G	A	.	.	MAF_USDA=11.475
NC_035103.1	18623576	.	T	C	.	.	MAF_USDA=11.475
NC_035103.1	18623585	.	C	T	.	.	MAF_INRAE=5.0;MAF_USDA=15.574
NC_035103.1	18623646	.	T	A	.	.	MAF_INRAE=48.101;MAF_USDA=21.765
NC_035103.1	18623652	.	T	A	.	.	MAF_INRAE=44.304;MAF_USDA=46.471
NC_035103.1	18623682	.	C	T	.	.	MAF_INRAE=28.481;MAF_USDA=26.471
NC_035103.1	18623733	.	A	C	.	.	MAF_INRAE=10.526
NC_035103.1	18623752	.	T	C	.	.	MAF_USDA=2.459
NC_035103.1	18623824	.	T	C	.	.	MAF_INRAE=4.167;MAF_USDA=21.667
NC_035103.1	18623825	.	T	C	.	.	MAF_INRAE=4.167;MAF_USDA=21.667
NC_035103.1	18623872	.	A	G	.	.	MAF_INRAE=40.0;MAF_USDA=25.0
NC_035103.1	18623880	.	A	G	.	.	MAF_INRAE=43.671;MAF_USDA=27.083
NC_035103.1	18623883	.	A	T	.	.	MAF_INRAE=40.0;MAF_USDA=27.083
NC_035103.1	18623896	.	T	C	.	.	MAF_INRAE=43.671;MAF_USDA=37.647
NC_035103.1	18623901	.	T	C	.	.	MAF_INRAE=43.671;MAF_USDA=38.824
NC_035103.1	18623902	.	G	T	.	.	MAF_INRAE=40.0;MAF_USDA=39.412
NC_035103.1	18623909	.	G	T	.	.	MAF_INRAE=44.304;MAF_USDA=37.647
NC_035103.1	18624030	.	A	C	.	.	MAF_INRAE=6.667;MAF_USDA=5.294
NC_035103.1	18624031	.	G	A	.	.	MAF_INRAE=6.667;MAF_USDA=5.294
NC_035103.1	18624041	.	C	A	.	.	MAF_USDA=11.475
NC_035103.1	18624043	.	T	A	.	.	MAF_USDA=1.765
NC_035103.1	18624047	.	T	A	.	.	MAF_USDA=6.25
NC_035103.1	18624096	.	G	A	.	.	MAF_INRAE=6.962;MAF_USDA=2.459
NC_035103.1	18624206	.	G	A	.	.	MAF_USDA=5.738
NC_035103.1	18624237	.	A	T	.	.	MAF_USDA=4.918
NC_035103.1	18624245	.	G	A	.	.	MAF_USDA=10.656
NC_035103.1	18624246	.	T	A	.	.	MAF_USDA=4.098
NC_035103.1	18624269	.	G	C	.	.	MAF_USDA=6.25
NC_035103.1	18624287	.	A	G	.	.	MAF_USDA=5.738
NC_035103.1	18624314	.	G	A	.	.	MAF_USDA=8.824
NC_035103.1	18624324	.	A	T	.	.	MAF_INRAE=11.667
NC_035103.1	18624335	.	C	T	.	.	MAF_USDA=4.918
NC_035103.1	18624349	.	C	G	.	.	MAF_USDA=4.098
NC_035103.1	18624391	.	G	T	.	.	MAF_USDA=11.475
NC_035103.1	18624478	.	A	C	.	.	MAF_USDA=5.738
NC_035103.1	18624544	.	C	T	.	.	MAF_USDA=2.083
NC_035103.1	18624560	.	C	A	.	.	MAF_INRAE=15.823;MAF_USDA=19.412
NC_035103.1	18624613	.	C	T	.	.	MAF_USDA=2.083
NC_035103.1	18624614	.	A	T	.	.	MAF_USDA=2.083
NC_035103.1	18624615	.	G	T	.	.	MAF_USDA=2.083
NC_035103.1	18624628	.	G	A	.	.	MAF_INRAE=15.19;MAF_USDA=19.412
NC_035103.1	18624698	.	G	T	.	.	MAF_INRAE=5.0;MAF_USDA=25.41
NC_035103.1	18624721	.	T	G	.	.	MAF_INRAE=44.304;MAF_USDA=45.294
NC_035103.1	18624741	.	G	T	.	.	MAF_INRAE=5.0;MAF_USDA=31.148
NC_035103.1	18624776	.	G	A	.	.	MAF_INRAE=4.167;MAF_USDA=11.475
NC_035103.1	18624983	.	C	A	.	.	MAF_INRAE=49.367;MAF_USDA=22.024
NC_035103.1	18625021	.	T	A	.	.	MAF_USDA=3.279
NC_035103.1	18625026	.	A	G	.	.	MAF_USDA=13.115
NC_035103.1	18625039	.	A	G	.	.	MAF_INRAE=5.263;MAF_USDA=3.529
NC_035103.1	18625061	.	G	A	.	.	MAF_INRAE=49.367;MAF_USDA=22.353
NC_035103.1	18625101	.	C	T	.	.	MAF_USDA=3.279
NC_035103.1	18625305	.	G	A	.	.	MAF_USDA=2.459
NC_035103.1	18625314	.	C	A	.	.	MAF_USDA=1.765
NC_035103.1	18625415	.	G	A	.	.	MAF_INRAE=5.0;MAF_USDA=9.836
NC_035103.1	18625440	.	C	G	.	.	MAF_INRAE=34.167;MAF_USDA=45.833
NC_035103.1	18625457	.	T	C	.	.	MAF_INRAE=28.481;MAF_USDA=47.647
NC_035103.1	18625480	.	C	T	.	.	MAF_USDA=1.639
NC_035103.1	18625481	.	C	G	.	.	MAF_USDA=4.098
NC_035103.1	18625890	.	G	T	.	.	MAF_USDA=12.295
NC_035103.1	18625923	.	G	A	.	.	MAF_INRAE=50.0;MAF_USDA=24.118
NC_035103.1	18625924	.	G	A	.	.	MAF_INRAE=45.833;MAF_USDA=24.118
NC_035103.1	18625938	.	T	G	.	.	MAF_USDA=1.639
NC_035103.1	18626018	.	T	C	.	.	MAF_USDA=12.295
NC_035103.1	18626029	.	C	T	.	.	MAF_INRAE=15.823;MAF_USDA=11.765
NC_035103.1	18626313	.	C	T	.	.	MAF_USDA=2.353
NC_035103.1	18626390	.	C	T	.	.	MAF_INRAE=8.228;MAF_USDA=4.118
NC_035103.1	18626391	.	C	T	.	.	MAF_INRAE=9.167;MAF_USDA=4.118
NC_035103.1	18626443	.	G	A	.	.	MAF_USDA=3.279
NC_035103.1	18626489	.	G	C	.	.	MAF_USDA=5.738
NC_035103.1	18626501	.	C	T	.	.	MAF_INRAE=25.0;MAF_USDA=7.647
NC_035103.1	18626537	.	T	G	.	.	MAF_INRAE=33.333
NC_035103.1	18626557	.	T	C	.	.	MAF_INRAE=28.481;MAF_USDA=26.471
NC_035103.1	18626608	.	G	T	.	.	MAF_USDA=5.738
NC_035103.1	18626699	.	C	T	.	.	MAF_INRAE=5.0;MAF_USDA=26.471
NC_035103.1	18626701	.	T	C	.	.	MAF_INRAE=15.823;MAF_USDA=19.412
NC_035103.1	18626702	.	G	C	.	.	MAF_INRAE=5.833;MAF_USDA=19.412
NC_035103.1	18626703	.	T	A	.	.	MAF_INRAE=5.833;MAF_USDA=19.412
NC_035103.1	18626712	.	G	A	.	.	MAF_INRAE=22.152;MAF_USDA=7.647
NC_035103.1	18626723	.	C	T	.	.	MAF_INRAE=5.0;MAF_USDA=26.471
NC_035103.1	18626850	.	A	G	.	.	MAF_INRAE=43.671;MAF_USDA=39.412
NC_035103.1	18626861	.	T	C	.	.	MAF_USDA=5.738
NC_035103.1	18626878	.	T	G	.	.	MAF_USDA=3.448
NC_035103.1	18626925	.	A	G	.	.	MAF_USDA=10.366
NC_035103.1	18627045	.	C	A	.	.	MAF_USDA=6.25
NC_035103.1	18627137	.	G	T	.	.	MAF_INRAE=25.0;MAF_USDA=4.706
NC_035103.1	18627200	.	G	A	.	.	MAF_USDA=1.639
NC_035103.1	18627210	.	C	T	.	.	MAF_INRAE=5.0;MAF_USDA=9.412
NC_035103.1	18627250	.	C	T	.	.	MAF_USDA=2.459
NC_035103.1	18627257	.	C	T	.	.	MAF_INRAE=27.848;MAF_USDA=10.588
NC_035103.1	18627258	.	G	T	.	.	MAF_USDA=8.197
NC_035103.1	18627260	.	C	T	.	.	MAF_USDA=25.41
NC_035103.1	18627280	.	G	A	.	.	MAF_USDA=4.918
NC_035103.1	18627283	.	C	T	.	.	MAF_USDA=3.279
NC_035103.1	18627309	.	G	A	.	.	MAF_USDA=3.279
NC_035103.1	18627345	.	T	G	.	.	MAF_INRAE=29.114;MAF_USDA=25.882
NC_035103.1	18627368	.	C	A	.	.	MAF_INRAE=16.456;MAF_USDA=6.471
NC_035103.1	18627369	.	T	G	.	.	MAF_INRAE=20.0;MAF_USDA=6.471
NC_035103.1	18627389	.	A	C	.	.	MAF_USDA=2.459
NC_035103.1	18627401	.	A	T	.	.	MAF_INRAE=34.81;MAF_USDA=21.176
NC_035103.1	18627407	.	T	A	.	.	MAF_INRAE=16.456;MAF_USDA=6.471
NC_035103.1	18627458	.	A	G	.	.	MAF_INRAE=15.823;MAF_USDA=9.016
NC_035103.1	18627463	.	A	G	.	.	MAF_USDA=25.41
NC_035103.1	18627476	.	G	A	.	.	MAF_INRAE=15.823
NC_035103.1	18627480	.	A	C	.	.	MAF_INRAE=19.62;MAF_USDA=18.235
NC_035103.1	18627481	.	T	C	.	.	MAF_INRAE=24.167;MAF_USDA=18.235
NC_035103.1	18627482	.	T	A	.	.	MAF_INRAE=2.5;MAF_USDA=5.738
NC_035103.1	18627483	.	A	G	.	.	MAF_INRAE=24.167;MAF_USDA=18.235
NC_035103.1	18627494	.	A	C	.	.	MAF_USDA=6.557
NC_035103.1	18627497	.	A	G	.	.	MAF_INRAE=9.167;MAF_USDA=15.574
NC_035103.1	18627501	.	C	T	.	.	MAF_INRAE=3.333
NC_035103.1	18627507	.	C	T	.	.	MAF_INRAE=5.263;MAF_USDA=3.529
NC_035103.1	18627508	.	C	T	.	.	MAF_USDA=3.529
NC_035103.1	18627533	.	T	A	.	.	MAF_INRAE=5.833
NC_035103.1	18627537	.	C	T	.	.	MAF_USDA=7.059
NC_035103.1	18627543	.	T	C	.	.	MAF_INRAE=34.81;MAF_USDA=44.706
NC_035103.1	18627583	.	C	A	.	.	MAF_INRAE=34.81;MAF_USDA=20.588
NC_035103.1	18627599	.	G	T	.	.	MAF_INRAE=2.5;MAF_USDA=3.279
NC_035103.1	18627621	.	T	C	.	.	MAF_USDA=1.639
NC_035103.1	18627697	.	A	G	.	.	MAF_INRAE=5.833;MAF_USDA=1.639
NC_035103.1	18627768	.	C	T	.	.	MAF_INRAE=28.481;MAF_USDA=9.412
NC_035103.1	18627880	.	A	G	.	.	MAF_INRAE=21.519;MAF_USDA=8.235
NC_035103.1	18627887	.	T	C	.	.	MAF_USDA=32.787
NC_035103.1	18627929	.	A	T	.	.	MAF_INRAE=15.823;MAF_USDA=15.294
NC_035103.1	18627967	.	T	G	.	.	MAF_USDA=10.0
NC_035103.1	18631516	.	G	T	.	.	MAF_USDA=22.917
NC_035103.1	18631519	.	C	G	.	.	MAF_USDA=22.917
NC_035103.1	18631653	.	T	G	.	.	MAF_INRAE=32.911;MAF_USDA=18.75
NC_035103.1	18631785	.	A	C	.	.	MAF_USDA=3.279
NC_035103.1	18631803	.	G	T	.	.	MAF_INRAE=36.076;MAF_USDA=27.647
NC_035103.1	18631868	.	C	A	.	.	MAF_INRAE=5.833
NC_035103.1	18631870	.	C	A	.	.	MAF_INRAE=5.833
NC_035103.1	18631933	.	C	T	.	.	MAF_USDA=1.667
NC_035103.1	18631956	.	T	A	.	.	MAF_INRAE=29.114;MAF_USDA=44.643
NC_035103.1	18631958	.	G	T	.	.	MAF_USDA=1.667
NC_035103.1	18631971	.	G	A	.	.	MAF_USDA=3.333
NC_035103.1	18632022	.	G	T	.	.	MAF_USDA=1.639
NC_035103.1	18632134	.	A	C	.	.	MAF_USDA=3.333
NC_035103.1	18632147	.	A	C	.	.	MAF_INRAE=3.333
NC_035103.1	18632192	.	A	T	.	.	MAF_INRAE=27.5;MAF_USDA=18.75
NC_035103.1	18632203	.	C	T	.	.	MAF_INRAE=24.051;MAF_USDA=2.586
NC_035103.1	18632267	.	C	T	.	.	MAF_INRAE=32.911;MAF_USDA=18.75
NC_035103.1	18632330	.	T	G	.	.	MAF_INRAE=22.152;MAF_USDA=7.317
NC_035103.1	18632415	.	G	T	.	.	MAF_USDA=1.724
NC_035103.1	18632416	.	T	A	.	.	MAF_INRAE=5.263;MAF_USDA=10.417
NC_035103.1	18632418	.	T	G	.	.	MAF_INRAE=5.0
NC_035103.1	18632463	.	C	T	.	.	MAF_INRAE=25.0;MAF_USDA=5.488
NC_035103.1	18632478	.	C	G	.	.	MAF_INRAE=4.167
NC_035103.1	18632479	.	T	A	.	.	MAF_INRAE=4.167
NC_035103.1	18632480	.	C	G	.	.	MAF_INRAE=4.167
NC_035103.1	18632542	.	T	A	.	.	MAF_INRAE=36.076;MAF_USDA=28.659
NC_035103.1	18632635	.	G	A	.	.	MAF_INRAE=4.167
NC_035103.1	18632658	.	T	A	.	.	MAF_INRAE=4.167
NC_035103.1	18632659	.	C	G	.	.	MAF_INRAE=4.167
NC_035103.1	18632662	.	G	C	.	.	MAF_INRAE=4.167
NC_035103.1	18632738	.	G	A	.	.	MAF_USDA=2.542
NC_035103.1	18632764	.	T	G	.	.	MAF_INRAE=27.848;MAF_USDA=9.639
NC_035103.1	18632807	.	C	T	.	.	MAF_USDA=1.724
NC_035103.1	18632839	.	A	G	.	.	MAF_INRAE=5.0
NC_035103.1	18632873	.	A	C	.	.	MAF_USDA=12.5
NC_035103.1	18632875	.	G	A	.	.	MAF_USDA=16.667
NC_035103.1	18632907	.	T	C	.	.	MAF_INRAE=29.114;MAF_USDA=46.341
NC_035103.1	18632978	.	T	A	.	.	MAF_INRAE=1.667
NC_035103.1	18632989	.	T	A	.	.	MAF_INRAE=2.5;MAF_USDA=14.583
NC_035103.1	18633010	.	C	A	.	.	MAF_INRAE=5.833;MAF_USDA=12.5
NC_035103.1	18633038	.	T	G	.	.	MAF_INRAE=4.167;MAF_USDA=16.667
NC_035103.1	18633106	.	C	T	.	.	MAF_USDA=6.25
NC_035103.1	18633198	.	C	T	.	.	MAF_USDA=8.333
NC_035103.1	18633327	.	G	A	.	.	MAF_USDA=15.217
NC_035103.1	18633407	.	A	C	.	.	MAF_USDA=15.217
NC_035103.1	18633632	.	C	A	.	.	MAF_USDA=23.78
NC_035103.1	18633691	.	C	T	.	.	MAF_USDA=6.25
NC_035103.1	18633933	.	T	G	.	.	MAF_INRAE=5.833;MAF_USDA=16.379
NC_035103.1	18633939	.	A	C	.	.	MAF_USDA=1.724
NC_035103.1	18634002	.	T	C	.	.	MAF_USDA=3.333
NC_035103.1	18634083	.	T	C	.	.	MAF_USDA=26.087
NC_035103.1	18634094	.	T	A	.	.	MAF_USDA=26.087
NC_035103.1	18634139	.	C	G	.	.	MAF_USDA=1.829
NC_035103.1	18634150	.	G	T	.	.	MAF_USDA=8.475
NC_035103.1	18634151	.	G	A	.	.	MAF_USDA=9.322
NC_035103.1	18634221	.	T	A	.	.	MAF_USDA=9.483
NC_035103.1	18634238	.	C	T	.	.	MAF_USDA=3.448
NC_035103.1	18634246	.	C	A	.	.	MAF_USDA=5.556
NC_035103.1	18634359	.	C	A	.	.	MAF_USDA=43.478
NC_035103.1	18634422	.	A	C	.	.	MAF_USDA=4.321
NC_035103.1	18634443	.	A	C	.	.	MAF_USDA=1.724
NC_035103.1	18634475	.	A	G	.	.	MAF_USDA=10.345
NC_035103.1	18634480	.	T	C	.	.	MAF_USDA=6.173
NC_035103.1	18634504	.	A	T	.	.	MAF_USDA=7.407
NC_035103.1	18634646	.	T	G	.	.	MAF_USDA=43.478
NC_035103.1	18634681	.	G	T	.	.	MAF_USDA=4.31
NC_035103.1	18634691	.	T	C	.	.	MAF_USDA=7.407
NC_035103.1	18634692	.	A	G	.	.	MAF_USDA=4.31
NC_035103.1	18634696	.	G	A	.	.	MAF_USDA=1.724
NC_035103.1	18634709	.	T	C	.	.	MAF_USDA=19.565
NC_035103.1	18634816	.	C	T	.	.	MAF_USDA=1.724
NC_035103.1	18634824	.	C	A	.	.	MAF_USDA=20.732
NC_035103.1	18634834	.	A	C	.	.	MAF_USDA=1.724
NC_035103.1	18634835	.	G	T	.	.	MAF_USDA=1.724
NC_035103.1	18634884	.	G	A	.	.	MAF_INRAE=25.316;MAF_USDA=10.656
NC_035103.1	18634973	.	T	G	.	.	MAF_INRAE=10.526;MAF_USDA=4.098
NC_035103.1	18634995	.	A	G	.	.	MAF_USDA=10.656
NC_035103.1	18635034	.	A	G	.	.	MAF_USDA=1.639
NC_035103.1	18635068	.	T	A	.	.	MAF_INRAE=21.519;MAF_USDA=20.0
NC_035103.1	18635069	.	T	A	.	.	MAF_USDA=1.639
NC_035103.1	18635080	.	A	C	.	.	MAF_INRAE=21.519;MAF_USDA=18.824
NC_035103.1	18635084	.	G	T	.	.	MAF_INRAE=13.291;MAF_USDA=9.412
NC_035103.1	18635101	.	A	G	.	.	MAF_INRAE=11.667;MAF_USDA=5.294
NC_035103.1	18635102	.	C	G	.	.	MAF_INRAE=11.667;MAF_USDA=6.471
NC_035103.1	18635117	.	A	G	.	.	MAF_INRAE=32.278;MAF_USDA=18.235
NC_035103.1	18635182	.	A	C	.	.	MAF_INRAE=10.526
NC_035103.1	18635212	.	A	G	.	.	MAF_USDA=12.295
NC_035103.1	18635306	.	T	C	.	.	MAF_INRAE=41.139;MAF_USDA=22.941
NC_035103.1	18635309	.	A	G	.	.	MAF_USDA=3.279
NC_035103.1	18635311	.	C	A	.	.	MAF_INRAE=10.526;MAF_USDA=4.918
NC_035103.1	18635344	.	C	T	.	.	MAF_INRAE=5.0;MAF_USDA=12.295
NC_035103.1	18635415	.	G	A	.	.	MAF_USDA=7.377
NC_035103.1	18635506	.	A	T	.	.	MAF_USDA=20.0
NC_035103.1	18635598	.	T	A	.	.	MAF_USDA=3.279
NC_035103.1	18635609	.	C	T	.	.	MAF_INRAE=8.228;MAF_USDA=4.706
NC_035103.1	18635639	.	A	C	.	.	MAF_INRAE=32.278;MAF_USDA=35.294
NC_035103.1	18635646	.	T	C	.	.	MAF_INRAE=20.253;MAF_USDA=10.588
NC_035103.1	18635664	.	C	T	.	.	MAF_USDA=2.459
NC_035103.1	18635741	.	C	A	.	.	MAF_USDA=1.639
NC_035103.1	18635771	.	A	C	.	.	MAF_INRAE=46.835;MAF_USDA=35.294
NC_035103.1	18635783	.	T	A	.	.	MAF_INRAE=47.468;MAF_USDA=24.706
NC_035103.1	18635802	.	A	T	.	.	MAF_USDA=3.333
NC_035103.1	18635830	.	G	T	.	.	MAF_USDA=4.918
NC_035103.1	18635843	.	G	T	.	.	MAF_USDA=5.738
NC_035103.1	18635855	.	T	A	.	.	MAF_USDA=1.639
NC_035103.1	18635876	.	A	C	.	.	MAF_USDA=4.098
NC_035103.1	18635949	.	A	T	.	.	MAF_USDA=5.294
NC_035103.1	18635950	.	G	A	.	.	MAF_INRAE=30.38;MAF_USDA=24.118
NC_035103.1	18635987	.	T	A	.	.	MAF_USDA=4.918
NC_035103.1	18635990	.	A	G	.	.	MAF_USDA=4.918
NC_035103.1	18636024	.	A	G	.	.	MAF_USDA=5.294
NC_035103.1	18636048	.	T	A	.	.	MAF_INRAE=26.667;MAF_USDA=11.765
NC_035103.1	18636063	.	A	T	.	.	MAF_USDA=1.765
NC_035103.1	18636148	.	G	T	.	.	MAF_USDA=3.279
NC_035103.1	18636247	.	A	G	.	.	MAF_USDA=6.25
NC_035103.1	18636301	.	G	A	.	.	MAF_INRAE=10.526;MAF_USDA=3.529
NC_035103.1	18636391	.	C	T	.	.	MAF_USDA=6.25
NC_035103.1	18636474	.	T	G	.	.	MAF_USDA=8.197
NC_035103.1	18636477	.	G	A	.	.	MAF_USDA=7.377
NC_035103.1	18636605	.	C	T	.	.	MAF_INRAE=7.595;MAF_USDA=11.176
NC_035103.1	18636647	.	C	A	.	.	MAF_USDA=16.471
NC_035103.1	18636755	.	C	A	.	.	MAF_USDA=9.016
NC_035103.1	18636787	.	G	A	.	.	MAF_USDA=9.016
NC_035103.1	18636805	.	G	T	.	.	MAF_USDA=7.647
NC_035103.1	18636815	.	C	T	.	.	MAF_INRAE=7.595;MAF_USDA=10.0
NC_035103.1	18637071	.	A	T	.	.	MAF_INRAE=1.667;MAF_USDA=5.294
NC_035103.1	18637092	.	T	A	.	.	MAF_INRAE=17.722;MAF_USDA=21.765
NC_035103.1	18637132	.	A	G	.	.	MAF_INRAE=1.667;MAF_USDA=4.706
NC_035103.1	18637151	.	A	C	.	.	MAF_INRAE=5.063;MAF_USDA=7.059
NC_035103.1	18637181	.	A	G	.	.	MAF_USDA=1.176
NC_035103.1	18637186	.	G	A	.	.	MAF_INRAE=8.228;MAF_USDA=3.279
NC_035103.1	18637203	.	G	T	.	.	MAF_INRAE=5.263;MAF_USDA=14.583
NC_035103.1	18637216	.	G	T	.	.	MAF_INRAE=6.667
NC_035103.1	18637236	.	C	G	.	.	MAF_INRAE=14.557;MAF_USDA=25.294
NC_035103.1	18637248	.	C	T	.	.	MAF_USDA=12.5
NC_035103.1	18637274	.	A	T	.	.	MAF_USDA=2.459
NC_035103.1	18637318	.	A	G	.	.	MAF_USDA=1.765
NC_035103.1	18637357	.	G	T	.	.	MAF_INRAE=26.582;MAF_USDA=14.706
NC_035103.1	18637401	.	T	C	.	.	MAF_USDA=1.765
NC_035103.1	18637455	.	A	T	.	.	MAF_INRAE=6.667;MAF_USDA=2.083
NC_035103.1	18637462	.	T	A	.	.	MAF_INRAE=8.228
NC_035103.1	18637533	.	C	A	.	.	MAF_USDA=3.279
NC_035103.1	18637559	.	G	A	.	.	MAF_INRAE=1.667;MAF_USDA=4.706
NC_035103.1	18637576	.	G	C	.	.	MAF_USDA=2.459
NC_035103.1	18637659	.	C	A	.	.	MAF_USDA=3.279
NC_035103.1	18637671	.	C	T	.	.	MAF_USDA=2.459
NC_035103.1	18637729	.	G	T	.	.	MAF_USDA=1.765
NC_035103.1	18637776	.	C	T	.	.	MAF_USDA=8.333
NC_035103.1	18637778	.	G	T	.	.	MAF_USDA=8.333
NC_035103.1	18637814	.	T	G	.	.	MAF_INRAE=1.667
NC_035103.1	18638589	.	G	A	.	.	MAF_USDA=3.529
NC_035103.1	18638650	.	A	T	.	.	MAF_INRAE=10.526
NC_035103.1	18638661	.	A	G	.	.	MAF_INRAE=15.789;MAF_USDA=40.0
NC_035103.1	18638945	.	T	A	.	.	MAF_USDA=1.176
NC_035103.1	18638946	.	G	C	.	.	MAF_USDA=1.176
NC_035103.1	18638955	.	G	A	.	.	MAF_INRAE=25.0;MAF_USDA=8.235
NC_035103.1	18639094	.	C	T	.	.	MAF_USDA=1.639
NC_035103.1	18639114	.	A	T	.	.	MAF_INRAE=10.526;MAF_USDA=5.738
NC_035103.1	18639287	.	T	G	.	.	MAF_USDA=2.5
NC_035103.1	18639291	.	C	A	.	.	MAF_USDA=40.476
NC_035103.1	18640100	.	T	A	.	.	MAF_USDA=4.918
NC_035103.1	18640105	.	A	C	.	.	MAF_INRAE=11.667;MAF_USDA=2.459
NC_035103.1	18640117	.	C	T	.	.	MAF_INRAE=11.667;MAF_USDA=2.083
NC_035103.1	18640127	.	C	A	.	.	MAF_INRAE=10.526
NC_035103.1	18640227	.	T	G	.	.	MAF_INRAE=13.291;MAF_USDA=18.824
NC_035103.1	18640419	.	C	A	.	.	MAF_USDA=2.459
NC_035103.1	18640480	.	G	C	.	.	MAF_USDA=5.738
NC_035103.1	18640483	.	A	G	.	.	MAF_USDA=2.459
NC_035103.1	18640528	.	C	T	.	.	MAF_USDA=3.529
NC_035103.1	18640617	.	A	C	.	.	MAF_USDA=3.279
NC_035103.1	18640671	.	C	T	.	.	MAF_INRAE=3.797;MAF_USDA=2.459
NC_035103.1	18640876	.	G	A	.	.	MAF_USDA=6.557
NC_035103.1	18640896	.	T	G	.	.	MAF_INRAE=15.823;MAF_USDA=31.176
NC_035103.1	18640897	.	C	A	.	.	MAF_INRAE=15.833;MAF_USDA=31.176
NC_035103.1	18640901	.	C	A	.	.	MAF_USDA=7.377
NC_035103.1	18640918	.	C	T	.	.	MAF_USDA=4.918
NC_035103.1	18640927	.	A	C	.	.	MAF_INRAE=5.263;MAF_USDA=8.824
NC_035103.1	18640938	.	G	A	.	.	MAF_USDA=1.639
NC_035103.1	18640971	.	C	T	.	.	MAF_USDA=3.279
NC_035103.1	18641005	.	C	T	.	.	MAF_INRAE=40.506;MAF_USDA=27.647
NC_035103.1	18641033	.	G	T	.	.	MAF_USDA=1.639
NC_035103.1	18641039	.	G	A	.	.	MAF_INRAE=15.823;MAF_USDA=37.647
NC_035103.1	18641091	.	G	T	.	.	MAF_INRAE=5.263;MAF_USDA=10.417
NC_035103.1	18641096	.	G	T	.	.	MAF_INRAE=5.263;MAF_USDA=10.417
NC_035103.1	18641107	.	G	C	.	.	MAF_INRAE=5.263;MAF_USDA=10.417
NC_035103.1	18641330	.	G	C	.	.	MAF_USDA=2.459
NC_035103.1	18641389	.	A	G	.	.	MAF_INRAE=37.975;MAF_USDA=39.583
NC_035103.1	18641449	.	C	A	.	.	MAF_USDA=1.639
NC_035103.1	18641467	.	C	A	.	.	MAF_INRAE=10.526
NC_035103.1	18641470	.	G	A	.	.	MAF_USDA=7.377
NC_035103.1	18641481	.	C	T	.	.	MAF_USDA=1.639
NC_035103.1	18641554	.	C	A	.	.	MAF_INRAE=10.526;MAF_USDA=5.738
NC_035103.1	18641568	.	T	C	.	.	MAF_USDA=3.279
NC_035103.1	18641618	.	C	G	.	.	MAF_USDA=1.639
NC_035103.1	18641653	.	C	T	.	.	MAF_USDA=37.5
NC_035103.1	18641675	.	A	G	.	.	MAF_INRAE=1.667;MAF_USDA=5.738
NC_035103.1	18641776	.	G	A	.	.	MAF_INRAE=5.263;MAF_USDA=8.333
NC_035103.1	18641832	.	G	A	.	.	MAF_USDA=11.475
NC_035103.1	18641862	.	A	G	.	.	MAF_USDA=15.294
NC_035103.1	18641883	.	A	T	.	.	MAF_USDA=4.098
NC_035103.1	18641889	.	C	T	.	.	MAF_USDA=8.333
NC_035103.1	18641916	.	C	A	.	.	MAF_INRAE=50.0;MAF_USDA=22.353
NC_035103.1	18641929	.	C	T	.	.	MAF_USDA=10.656
NC_035103.1	18641992	.	C	T	.	.	MAF_INRAE=38.333;MAF_USDA=33.333
NC_035103.1	18641997	.	A	G	.	.	MAF_USDA=2.459
NC_035103.1	18642009	.	G	A	.	.	MAF_USDA=7.377
NC_035103.1	18642042	.	A	G	.	.	MAF_USDA=7.377
NC_035103.1	18642061	.	G	T	.	.	MAF_USDA=1.639
NC_035103.1	18642105	.	G	A	.	.	MAF_USDA=1.639
NC_035103.1	18642109	.	C	G	.	.	MAF_USDA=3.279
NC_035103.1	18642124	.	A	T	.	.	MAF_USDA=1.639
NC_035103.1	18642159	.	C	T,A	.	.	MAF_INRAE=3.797;MAF_USDA=2.083
NC_035103.1	18642301	.	T	G	.	.	MAF_USDA=2.459
NC_035103.1	18642311	.	G	A	.	.	MAF_USDA=1.639
NC_035103.1	18642356	.	G	T	.	.	MAF_INRAE=20.886;MAF_USDA=22.941
NC_035103.1	18642402	.	G	A	.	.	MAF_INRAE=15.789;MAF_USDA=14.706
NC_035103.1	18642404	.	T	C	.	.	MAF_USDA=4.098
NC_035103.1	18642415	.	T	G	.	.	MAF_INRAE=6.667;MAF_USDA=2.459
NC_035103.1	18642445	.	A	T	.	.	MAF_USDA=4.918
NC_035103.1	18642449	.	T	A	.	.	MAF_USDA=12.353
NC_035103.1	18642458	.	G	A	.	.	MAF_USDA=4.918
NC_035103.1	18642461	.	A	T	.	.	MAF_INRAE=39.873;MAF_USDA=28.235
NC_035103.1	18642462	.	T	A	.	.	MAF_INRAE=49.167;MAF_USDA=28.235
NC_035103.1	18642509	.	G	A	.	.	MAF_INRAE=39.873;MAF_USDA=29.412
NC_035103.1	18642538	.	C	T	.	.	MAF_USDA=5.294
NC_035103.1	18642585	.	C	T	.	.	MAF_USDA=1.639
NC_035103.1	18642632	.	G	T	.	.	MAF_INRAE=3.797;MAF_USDA=2.459
NC_035103.1	18642641	.	C	T	.	.	MAF_USDA=1.639
NC_035103.1	18642642	.	G	A	.	.	MAF_INRAE=43.038;MAF_USDA=31.176
NC_035103.1	18642704	.	C	T	.	.	MAF_USDA=11.475
NC_035103.1	18642720	.	A	G	.	.	MAF_INRAE=13.291;MAF_USDA=23.529
NC_035103.1	18642743	.	A	G	.	.	MAF_INRAE=39.873;MAF_USDA=29.412
NC_035103.1	18642770	.	T	C	.	.	MAF_INRAE=39.873;MAF_USDA=41.765
NC_035103.1	18642800	.	T	C	.	.	MAF_INRAE=31.646;MAF_USDA=28.235
NC_035103.1	18642817	.	A	G	.	.	MAF_USDA=1.639
NC_035103.1	18642838	.	T	C	.	.	MAF_USDA=1.639
NC_035103.1	18642926	.	A	G	.	.	MAF_INRAE=24.051;MAF_USDA=20.588
NC_035103.1	18643065	.	C	A	.	.	MAF_USDA=13.529
NC_035103.1	18643080	.	G	A	.	.	MAF_USDA=4.167
NC_035103.1	18643160	.	A	T	.	.	MAF_INRAE=24.051;MAF_USDA=20.0
NC_035103.1	18643182	.	T	A	.	.	MAF_INRAE=3.797;MAF_USDA=1.639
NC_035103.1	18643218	.	T	A	.	.	MAF_USDA=4.098
NC_035103.1	18643238	.	A	C	.	.	MAF_USDA=12.353
NC_035103.1	18643243	.	C	A	.	.	MAF_USDA=4.918
NC_035103.1	18643273	.	C	T	.	.	MAF_USDA=1.639
NC_035103.1	18643282	.	C	A	.	.	MAF_USDA=4.918
NC_035103.1	18643310	.	G	T	.	.	MAF_USDA=2.459
NC_035103.1	18643374	.	G	T	.	.	MAF_INRAE=18.987;MAF_USDA=14.118
NC_035103.1	18643388	.	G	C	.	.	MAF_USDA=1.639
NC_035103.1	18643391	.	C	A	.	.	MAF_INRAE=37.342;MAF_USDA=42.941
NC_035103.1	18643416	.	T	C	.	.	MAF_INRAE=10.0
NC_035103.1	18643452	.	T	A	.	.	MAF_USDA=1.639
NC_035103.1	18643479	.	T	C	.	.	MAF_INRAE=15.789;MAF_USDA=4.706
NC_035103.1	18643565	.	C	A	.	.	MAF_USDA=5.738
NC_035103.1	18643648	.	A	G	.	.	MAF_INRAE=29.114;MAF_USDA=42.353
NC_035103.1	18643666	.	C	A	.	.	MAF_INRAE=5.263;MAF_USDA=10.417
NC_035103.1	18643682	.	C	T	.	.	MAF_INRAE=15.789;MAF_USDA=8.235
NC_035103.1	18643766	.	A	T	.	.	MAF_INRAE=38.608;MAF_USDA=47.059
NC_035103.1	18643785	.	A	G	.	.	MAF_INRAE=5.263;MAF_USDA=1.639
NC_035103.1	18643821	.	T	G	.	.	MAF_INRAE=5.263;MAF_USDA=4.118
NC_035103.1	18643831	.	A	C	.	.	MAF_USDA=2.459
NC_035103.1	18643879	.	C	T	.	.	MAF_USDA=1.639
NC_035103.1	18643958	.	A	T	.	.	MAF_INRAE=5.833;MAF_USDA=7.377
NC_035103.1	18644054	.	C	T	.	.	MAF_INRAE=37.342;MAF_USDA=15.882
NC_035103.1	18644081	.	A	G	.	.	MAF_USDA=4.918
NC_035103.1	18644198	.	T	A	.	.	MAF_USDA=12.353
NC_035103.1	18644285	.	G	T	.	.	MAF_INRAE=1.667;MAF_USDA=5.294
NC_035103.1	18644290	.	A	G	.	.	MAF_INRAE=42.405;MAF_USDA=45.882
NC_035103.1	18644310	.	A	G	.	.	MAF_INRAE=15.789;MAF_USDA=4.706
NC_035103.1	18644347	.	T	G	.	.	MAF_INRAE=13.291;MAF_USDA=10.0
NC_035103.1	18644436	.	G	A	.	.	MAF_INRAE=24.684;MAF_USDA=33.529
NC_035103.1	18644656	.	T	C	.	.	MAF_INRAE=1.667;MAF_USDA=5.882
NC_035103.1	18644658	.	A	G	.	.	MAF_INRAE=15.789;MAF_USDA=4.706
NC_035103.1	18644722	.	C	T	.	.	MAF_USDA=3.279
NC_035103.1	18644725	.	T	C	.	.	MAF_USDA=12.353
NC_035103.1	18644753	.	T	C	.	.	MAF_INRAE=10.526
NC_035103.1	18644782	.	C	T	.	.	MAF_USDA=2.459
NC_035103.1	18644791	.	T	G	.	.	MAF_USDA=5.738
NC_035103.1	18644801	.	C	T	.	.	MAF_INRAE=24.051;MAF_USDA=43.75
NC_035103.1	18644917	.	C	T	.	.	MAF_USDA=4.918
NC_035103.1	18644962	.	A	T	.	.	MAF_INRAE=13.291;MAF_USDA=10.588
NC_035103.1	18644963	.	C	T	.	.	MAF_USDA=1.639
NC_035103.1	18644965	.	T	C	.	.	MAF_INRAE=15.823;MAF_USDA=9.412
NC_035103.1	18644999	.	C	T	.	.	MAF_INRAE=12.658;MAF_USDA=11.176
NC_035103.1	18645017	.	A	T	.	.	MAF_INRAE=6.667
NC_035103.1	18645082	.	A	G	.	.	MAF_USDA=12.353
NC_035103.1	18645096	.	T	A	.	.	MAF_INRAE=27.848;MAF_USDA=42.941
NC_035103.1	18645153	.	C	T	.	.	MAF_INRAE=15.789;MAF_USDA=10.417
NC_035103.1	18645291	.	C	T	.	.	MAF_INRAE=5.263;MAF_USDA=10.417
NC_035103.1	18645293	.	C	A	.	.	MAF_USDA=6.25
NC_035103.1	18645311	.	C	T	.	.	MAF_INRAE=11.667
NC_035103.1	18645378	.	C	T	.	.	MAF_INRAE=5.263
NC_035103.1	18645397	.	A	G	.	.	MAF_INRAE=27.848;MAF_USDA=43.452
NC_035103.1	18645468	.	G	A	.	.	MAF_INRAE=3.333;MAF_USDA=16.667
NC_035103.1	18645478	.	T	C	.	.	MAF_USDA=4.098
NC_035103.1	18645574	.	G	A	.	.	MAF_USDA=1.639
NC_035103.1	18645579	.	T	C	.	.	MAF_USDA=1.639
NC_035103.1	18645598	.	G	A	.	.	MAF_USDA=12.295
NC_035103.1	18645599	.	G	A	.	.	MAF_USDA=12.295
NC_035103.1	18645613	.	C	T	.	.	MAF_INRAE=3.797;MAF_USDA=2.459
NC_035103.1	18645624	.	A	G	.	.	MAF_INRAE=5.263;MAF_USDA=4.118
NC_035103.1	18645664	.	G	T	.	.	MAF_INRAE=10.0;MAF_USDA=45.833
NC_035103.1	18645665	.	G	A	.	.	MAF_INRAE=10.0;MAF_USDA=45.833
NC_035103.1	18645667	.	A	T	.	.	MAF_USDA=45.833
NC_035103.1	18645722	.	A	T	.	.	MAF_INRAE=1.667;MAF_USDA=5.294
NC_035103.1	18645730	.	A	C	.	.	MAF_INRAE=1.667;MAF_USDA=5.294
NC_035103.1	18645791	.	T	C	.	.	MAF_USDA=5.738
NC_035103.1	18645814	.	G	A	.	.	MAF_INRAE=27.848;MAF_USDA=18.852
NC_035103.1	18645889	.	C	T	.	.	MAF_USDA=11.765
NC_035103.1	18645939	.	C	A	.	.	MAF_INRAE=27.848;MAF_USDA=26.471
NC_035103.1	18645944	.	C	T	.	.	MAF_USDA=2.459
NC_035103.1	18645945	.	G	A	.	.	MAF_INRAE=13.291;MAF_USDA=11.176
NC_035103.1	18645948	.	T	C	.	.	MAF_INRAE=15.833;MAF_USDA=11.176
NC_035103.1	18645953	.	T	C	.	.	MAF_USDA=3.279
NC_035103.1	18645977	.	G	A	.	.	MAF_INRAE=41.139;MAF_USDA=46.471
NC_035103.1	18646018	.	T	A	.	.	MAF_INRAE=15.823;MAF_USDA=9.412
NC_035103.1	18646020	.	G	T	.	.	MAF_USDA=1.176
NC_035103.1	18646050	.	G	A	.	.	MAF_INRAE=38.608
NC_035103.1	18646090	.	G	A	.	.	MAF_INRAE=12.658;MAF_USDA=11.765
NC_035103.1	18646108	.	T	C	.	.	MAF_USDA=5.833
NC_035103.1	18646109	.	C	T	.	.	MAF_INRAE=10.526;MAF_USDA=3.529
NC_035103.1	18646135	.	G	C	.	.	MAF_INRAE=5.263;MAF_USDA=34.118
NC_035103.1	18646137	.	T	G	.	.	MAF_INRAE=39.241;MAF_USDA=21.429
NC_035103.1	18646142	.	T	G	.	.	MAF_INRAE=39.241;MAF_USDA=21.765
NC_035103.1	18646143	.	T	A	.	.	MAF_INRAE=48.333;MAF_USDA=21.765
NC_035103.1	18646146	.	G	A	.	.	MAF_INRAE=27.215;MAF_USDA=27.647
NC_035103.1	18646152	.	C	A	.	.	MAF_INRAE=1.667;MAF_USDA=3.529
NC_035103.1	18646194	.	C	T	.	.	MAF_USDA=5.738
NC_035103.1	18646196	.	A	C	.	.	MAF_INRAE=5.063
NC_035103.1	18646218	.	C	A	.	.	MAF_USDA=1.639
NC_035103.1	18646264	.	A	G	.	.	MAF_INRAE=3.797;MAF_USDA=2.459
NC_035103.1	18646350	.	G	C	.	.	MAF_USDA=14.754
NC_035103.1	18646356	.	G	A	.	.	MAF_INRAE=4.43;MAF_USDA=7.059
NC_035103.1	18646403	.	G	T	.	.	MAF_INRAE=3.797;MAF_USDA=2.459
NC_035103.1	18646668	.	T	A	.	.	MAF_USDA=8.197
NC_035103.1	18646669	.	A	C	.	.	MAF_USDA=1.639
NC_035103.1	18646699	.	T	C	.	.	MAF_USDA=1.639
NC_035103.1	18646748	.	C	A	.	.	MAF_INRAE=12.658;MAF_USDA=10.588
NC_035103.1	18646802	.	A	G	.	.	MAF_INRAE=27.848;MAF_USDA=43.529
NC_035103.1	18646822	.	T	C	.	.	MAF_INRAE=5.263;MAF_USDA=10.417
NC_035103.1	18646844	.	A	C	.	.	MAF_USDA=12.353
NC_035103.1	18646845	.	T	A	.	.	MAF_USDA=12.353
NC_035103.1	18646880	.	A	G	.	.	MAF_USDA=2.459
NC_035103.1	18647017	.	T	G	.	.	MAF_USDA=1.639
NC_035103.1	18647039	.	T	G	.	.	MAF_INRAE=25.0;MAF_USDA=7.647
NC_035103.1	18647095	.	G	A	.	.	MAF_INRAE=18.987;MAF_USDA=13.529
NC_035103.1	18647134	.	C	T	.	.	MAF_INRAE=3.797;MAF_USDA=1.639
NC_035103.1	18647137	.	T	A	.	.	MAF_USDA=12.353
NC_035103.1	18647139	.	C	T	.	.	MAF_INRAE=25.0;MAF_USDA=7.647
NC_035103.1	18647163	.	T	C	.	.	MAF_INRAE=25.0;MAF_USDA=7.647
NC_035103.1	18647214	.	G	A	.	.	MAF_INRAE=41.139;MAF_USDA=45.294
NC_035103.1	18647228	.	G	C	.	.	MAF_INRAE=27.848;MAF_USDA=42.941
NC_035103.1	18647326	.	G	C	.	.	MAF_INRAE=15.0;MAF_USDA=16.667
NC_035103.1	18647374	.	C	T	.	.	MAF_INRAE=25.0;MAF_USDA=7.059
NC_035103.1	18647417	.	A	T	.	.	MAF_USDA=1.639
NC_035103.1	18647446	.	G	T	.	.	MAF_USDA=4.918
NC_035103.1	18647447	.	G	T	.	.	MAF_USDA=4.918
NC_035103.1	18647574	.	C	A	.	.	MAF_INRAE=27.848;MAF_USDA=42.941
NC_035103.1	18647594	.	A	G	.	.	MAF_USDA=1.639
NC_035103.1	18647669	.	A	G	.	.	MAF_USDA=4.918
NC_035103.1	18647699	.	A	C	.	.	MAF_USDA=4.918
NC_035103.1	18647704	.	A	G	.	.	MAF_USDA=4.918
NC_035103.1	18647790	.	C	T	.	.	MAF_INRAE=13.291;MAF_USDA=10.588
NC_035103.1	18647796	.	T	C	.	.	MAF_USDA=12.353
NC_035103.1	18647817	.	T	C	.	.	MAF_USDA=6.25
NC_035103.1	18647855	.	A	G	.	.	MAF_INRAE=13.924;MAF_USDA=40.588
NC_035103.1	18647923	.	A	T	.	.	MAF_INRAE=10.0;MAF_USDA=25.294
NC_035103.1	18647937	.	G	T	.	.	MAF_INRAE=6.667;MAF_USDA=12.941
NC_035103.1	18647962	.	T	G	.	.	MAF_USDA=4.918
NC_035103.1	18648009	.	G	A	.	.	MAF_INRAE=13.291;MAF_USDA=11.176
NC_035103.1	18648034	.	A	T	.	.	MAF_USDA=13.529
NC_035103.1	18648035	.	T	C	.	.	MAF_INRAE=10.0;MAF_USDA=25.882
NC_035103.1	18648079	.	C	T	.	.	MAF_INRAE=1.667;MAF_USDA=6.471
NC_035103.1	18648200	.	A	G	.	.	MAF_USDA=12.353
NC_035103.1	18648262	.	G	C	.	.	MAF_INRAE=13.291;MAF_USDA=11.765
NC_035103.1	18648266	.	C	T	.	.	MAF_USDA=1.639
NC_035103.1	18648286	.	C	G	.	.	MAF_USDA=4.918
NC_035103.1	18648341	.	A	T	.	.	MAF_USDA=4.167
NC_035103.1	18648368	.	T	C	.	.	MAF_USDA=1.639
NC_035103.1	18648401	.	G	A	.	.	MAF_INRAE=10.526
NC_035103.1	18648468	.	T	G	.	.	MAF_USDA=5.738
NC_035103.1	18648521	.	C	T	.	.	MAF_USDA=12.941
NC_035103.1	18648545	.	C	A	.	.	MAF_USDA=2.083
NC_035103.1	18648570	.	G	A	.	.	MAF_INRAE=15.789;MAF_USDA=4.706
NC_035103.1	18648627	.	T	A	.	.	MAF_USDA=1.639
NC_035103.1	18648678	.	C	A	.	.	MAF_INRAE=3.333;MAF_USDA=16.667
NC_035103.1	18648717	.	T	C	.	.	MAF_USDA=4.706
NC_035103.1	18648844	.	A	G	.	.	MAF_USDA=4.706
NC_035103.1	18648927	.	T	G	.	.	MAF_INRAE=10.526
NC_035103.1	18649028	.	C	A	.	.	MAF_USDA=1.639
NC_035103.1	18649066	.	G	A	.	.	MAF_USDA=6.471
NC_035103.1	18649073	.	G	T	.	.	MAF_USDA=4.118
NC_035103.1	18649165	.	G	T	.	.	MAF_INRAE=1.667;MAF_USDA=5.294
NC_035103.1	18649188	.	A	G	.	.	MAF_INRAE=37.342;MAF_USDA=46.471
NC_035103.1	18649198	.	A	G	.	.	MAF_USDA=13.529
NC_035103.1	18649282	.	T	C	.	.	MAF_INRAE=19.62;MAF_USDA=13.529
NC_035103.1	18649287	.	C	T	.	.	MAF_INRAE=25.0;MAF_USDA=6.471
NC_035103.1	18649292	.	G	A	.	.	MAF_INRAE=17.722;MAF_USDA=22.353
NC_035103.1	18649296	.	A	G	.	.	MAF_INRAE=6.667;MAF_USDA=4.098
NC_035103.1	18649327	.	A	G	.	.	MAF_USDA=4.918
NC_035103.1	18649338	.	A	C	.	.	MAF_USDA=1.639
NC_035103.1	18649356	.	A	T	.	.	MAF_INRAE=6.667;MAF_USDA=4.098
NC_035103.1	18649424	.	G	A	.	.	MAF_USDA=3.529
NC_035103.1	18649453	.	G	A	.	.	MAF_USDA=4.918
NC_035103.1	18649501	.	C	G	.	.	MAF_INRAE=5.263;MAF_USDA=10.417
NC_035103.1	18649548	.	G	A	.	.	MAF_INRAE=8.861;MAF_USDA=4.918
NC_035103.1	18649549	.	C	A	.	.	MAF_INRAE=1.667;MAF_USDA=2.941
NC_035103.1	18649565	.	A	T	.	.	MAF_INRAE=34.177;MAF_USDA=35.882
NC_035103.1	18649572	.	A	G	.	.	MAF_USDA=2.459
NC_035103.1	18649590	.	C	A	.	.	MAF_INRAE=5.263;MAF_USDA=10.417
NC_035103.1	18649679	.	C	T	.	.	MAF_USDA=4.098
NC_035103.1	18649685	.	C	T	.	.	MAF_USDA=17.213
NC_035103.1	18649803	.	T	A	.	.	MAF_USDA=6.557
NC_035103.1	18650116	.	C	A	.	.	MAF_USDA=2.459
NC_035103.1	18650128	.	G	T	.	.	MAF_INRAE=5.833
NC_035103.1	18650181	.	G	A	.	.	MAF_INRAE=5.833;MAF_USDA=10.588
NC_035103.1	18650739	.	A	C	.	.	MAF_USDA=6.25
NC_035103.1	18650786	.	G	A	.	.	MAF_USDA=2.5
NC_035103.1	18650788	.	G	A	.	.	MAF_INRAE=10.526;MAF_USDA=14.706
NC_035103.1	18650817	.	A	T	.	.	MAF_USDA=5.738
NC_035103.1	18650973	.	G	A	.	.	MAF_USDA=5.738
NC_035103.1	18651036	.	A	G	.	.	MAF_INRAE=6.667;MAF_USDA=4.098
NC_035103.1	18651065	.	C	T	.	.	MAF_USDA=3.279
NC_035103.1	18651066	.	G	A	.	.	MAF_INRAE=49.367;MAF_USDA=32.353
NC_035103.1	18651072	.	C	T	.	.	MAF_INRAE=46.835;MAF_USDA=17.059
NC_035103.1	18651085	.	G	A	.	.	MAF_USDA=9.016
NC_035103.1	18651113	.	G	A	.	.	MAF_USDA=18.235
NC_035103.1	18651125	.	G	C	.	.	MAF_USDA=1.765
NC_035103.1	18651133	.	G	A	.	.	MAF_USDA=5.738
NC_035103.1	18651141	.	G	A	.	.	MAF_USDA=5.738
NC_035103.1	18651142	.	T	C	.	.	MAF_INRAE=8.228;MAF_USDA=6.557
NC_035103.1	18651202	.	A	G	.	.	MAF_USDA=7.377
NC_035103.1	18651244	.	C	G	.	.	MAF_USDA=4.098
NC_035103.1	18651255	.	A	C	.	.	MAF_USDA=20.0
NC_035103.1	18651271	.	T	G	.	.	MAF_USDA=1.639
NC_035103.1	18651290	.	A	G	.	.	MAF_INRAE=47.468;MAF_USDA=42.941
NC_035103.1	18651311	.	G	T	.	.	MAF_INRAE=10.526;MAF_USDA=8.197
NC_035103.1	18651439	.	G	A	.	.	MAF_USDA=1.639
NC_035103.1	18651454	.	G	T	.	.	MAF_USDA=14.706
NC_035103.1	18651522	.	C	G	.	.	MAF_INRAE=10.526
NC_035103.1	18651619	.	T	G	.	.	MAF_USDA=5.738
NC_035103.1	18651637	.	C	T	.	.	MAF_USDA=5.738
NC_035103.1	18651660	.	T	C	.	.	MAF_INRAE=47.468;MAF_USDA=43.529
NC_035103.1	18651768	.	T	C	.	.	MAF_INRAE=49.367;MAF_USDA=35.417
NC_035103.1	18651776	.	C	A	.	.	MAF_USDA=1.639
NC_035103.1	18651872	.	C	T	.	.	MAF_USDA=15.294
NC_035103.1	18651906	.	G	A	.	.	MAF_USDA=5.738
NC_035103.1	18652015	.	C	G	.	.	MAF_USDA=1.639
NC_035103.1	18652027	.	C	A	.	.	MAF_INRAE=25.0;MAF_USDA=6.471
NC_035103.1	18652051	.	G	T	.	.	MAF_INRAE=8.228;MAF_USDA=7.377
NC_035103.1	18652087	.	A	G	.	.	MAF_INRAE=3.797;MAF_USDA=4.098
NC_035103.1	18652103	.	G	T	.	.	MAF_USDA=4.918
NC_035103.1	18652117	.	A	T	.	.	MAF_INRAE=18.987;MAF_USDA=12.353
NC_035103.1	18652208	.	A	G	.	.	MAF_INRAE=41.772;MAF_USDA=28.824
NC_035103.1	18652217	.	A	G	.	.	MAF_USDA=7.377
NC_035103.1	18652366	.	A	G	.	.	MAF_USDA=4.167
NC_035103.1	18652373	.	A	T	.	.	MAF_USDA=1.667
NC_035103.1	18652380	.	A	G	.	.	MAF_INRAE=41.772;MAF_USDA=27.381
NC_035103.1	18652381	.	T	C	.	.	MAF_INRAE=6.667;MAF_USDA=23.81
NC_035103.1	18652459	.	G	A	.	.	MAF_INRAE=3.797;MAF_USDA=6.557
NC_035103.1	18652481	.	C	G	.	.	MAF_USDA=16.667
NC_035103.1	18652491	.	A	G	.	.	MAF_USDA=3.279
NC_035103.1	18652498	.	A	C	.	.	MAF_USDA=25.0
NC_035103.1	18652591	.	A	T	.	.	MAF_USDA=4.237
NC_035103.1	18652642	.	C	T	.	.	MAF_USDA=15.476
NC_035103.1	18652722	.	A	T	.	.	MAF_USDA=5.0
NC_035103.1	18652752	.	C	T	.	.	MAF_USDA=3.333
NC_035103.1	18652758	.	A	C	.	.	MAF_INRAE=10.526;MAF_USDA=13.333
NC_035103.1	18652783	.	C	T	.	.	MAF_USDA=2.976
NC_035103.1	18652830	.	A	C	.	.	MAF_USDA=8.333
NC_035103.1	18652896	.	G	A	.	.	MAF_INRAE=5.263;MAF_USDA=4.167
NC_035103.1	18652942	.	G	A	.	.	MAF_INRAE=5.263;MAF_USDA=8.929
NC_035103.1	18653060	.	C	T	.	.	MAF_USDA=1.667
NC_035103.1	18653156	.	C	T	.	.	MAF_INRAE=47.368;MAF_USDA=26.786
NC_035103.1	18653167	.	G	C	.	.	MAF_USDA=4.918
NC_035103.1	18653178	.	T	C	.	.	MAF_USDA=1.639
NC_035103.1	18653180	.	A	G	.	.	MAF_INRAE=49.367;MAF_USDA=27.647
NC_035103.1	18653225	.	T	G	.	.	MAF_INRAE=3.797;MAF_USDA=6.557
NC_035103.1	18653315	.	A	G	.	.	MAF_USDA=1.639
NC_035103.1	18653324	.	T	C	.	.	MAF_USDA=15.574
NC_035103.1	18653454	.	C	T	.	.	MAF_USDA=4.918
NC_035103.1	18653474	.	G	A	.	.	MAF_INRAE=11.667
NC_035103.1	18653496	.	A	G	.	.	MAF_INRAE=50.0;MAF_USDA=42.353
NC_035103.1	18653499	.	C	G	.	.	MAF_INRAE=25.0;MAF_USDA=7.647
NC_035103.1	18653545	.	G	T	.	.	MAF_USDA=16.265
NC_035103.1	18653596	.	G	A	.	.	MAF_USDA=16.071
NC_035103.1	18653605	.	G	T	.	.	MAF_USDA=4.762
NC_035103.1	18653622	.	A	T	.	.	MAF_INRAE=10.759;MAF_USDA=9.167
NC_035103.1	18653629	.	C	T	.	.	MAF_USDA=1.667
NC_035103.1	18653640	.	A	C	.	.	MAF_INRAE=45.57;MAF_USDA=49.412
NC_035103.1	18653650	.	C	A	.	.	MAF_USDA=4.918
NC_035103.1	18653674	.	C	A	.	.	MAF_USDA=1.639
NC_035103.1	18653676	.	G	A	.	.	MAF_INRAE=6.667;MAF_USDA=3.279
NC_035103.1	18653700	.	G	A	.	.	MAF_USDA=1.639
NC_035103.1	18653747	.	C	T	.	.	MAF_USDA=1.639
NC_035103.1	18653751	.	A	T	.	.	MAF_INRAE=15.789;MAF_USDA=33.529
NC_035103.1	18653766	.	A	T	.	.	MAF_USDA=1.639
NC_035103.1	18653799	.	G	C	.	.	MAF_INRAE=49.367;MAF_USDA=26.471
NC_035103.1	18653847	.	G	C	.	.	MAF_USDA=8.824
NC_035103.1	18653898	.	T	C	.	.	MAF_USDA=6.667
NC_035103.1	18653954	.	C	A	.	.	MAF_INRAE=27.848;MAF_USDA=13.115
NC_035103.1	18653966	.	G	A	.	.	MAF_INRAE=3.797;MAF_USDA=7.377
NC_035103.1	18653969	.	C	G	.	.	MAF_INRAE=1.667;MAF_USDA=6.557
NC_035103.1	18654065	.	C	G	.	.	MAF_INRAE=6.667;MAF_USDA=3.279
NC_035103.1	18654127	.	C	G	.	.	MAF_USDA=1.639
NC_035103.1	18654151	.	T	C	.	.	MAF_USDA=17.059
NC_035103.1	18654199	.	ATCTCTCTCTCTCT	ATCTCTCTCTCTCA	.	.	MAF_USDA=12.5
NC_035103.1	18654212	.	T	A	.	.	MAF_INRAE=2.5
NC_035103.1	18654326	.	T	A	.	.	MAF_INRAE=10.526;MAF_USDA=2.353
NC_035103.1	18654488	.	C	T	.	.	MAF_INRAE=3.797;MAF_USDA=6.557
NC_035103.1	18654523	.	A	T	.	.	MAF_INRAE=3.797;MAF_USDA=6.557
NC_035103.1	18654542	.	C	A	.	.	MAF_USDA=1.639
NC_035103.1	18654657	.	G	T	.	.	MAF_USDA=44.706
NC_035103.1	18654691	.	G	T	.	.	MAF_USDA=16.393
NC_035103.1	18654700	.	C	T	.	.	MAF_USDA=13.115
NC_035103.1	18654701	.	G	A	.	.	MAF_USDA=2.459
NC_035103.1	18654760	.	G	C	.	.	MAF_USDA=18.75
NC_035103.1	18654763	.	T	C	.	.	MAF_USDA=22.917
NC_035103.1	18655509	.	C	T	.	.	MAF_USDA=16.667
NC_035103.1	18655536	.	G	C	.	.	MAF_USDA=12.353
NC_035103.1	18655553	.	T	C	.	.	MAF_USDA=7.647
NC_035103.1	18655572	.	C	G	.	.	MAF_USDA=1.639
NC_035103.1	18655608	.	T	C	.	.	MAF_USDA=1.639
NC_035103.1	18655634	.	T	A	.	.	MAF_USDA=1.639
NC_035103.1	18655686	.	G	A	.	.	MAF_INRAE=3.797;MAF_USDA=5.738
NC_035103.1	18655724	.	C	T	.	.	MAF_USDA=1.639
NC_035103.1	18655759	.	C	T	.	.	MAF_USDA=1.639
NC_035103.1	18655804	.	G	A	.	.	MAF_INRAE=24.167;MAF_USDA=7.647
NC_035103.1	18655806	.	C	T	.	.	MAF_USDA=2.083
NC_035103.1	18655865	.	A	T	.	.	MAF_USDA=3.279
NC_035103.1	18655888	.	C	T	.	.	MAF_INRAE=33.544;MAF_USDA=21.176
NC_035103.1	18655901	.	C	T	.	.	MAF_USDA=7.647
NC_035103.1	18655945	.	G	A	.	.	MAF_USDA=4.118
NC_035103.1	18656016	.	C	A	.	.	MAF_USDA=1.639
NC_035103.1	18656131	.	C	T	.	.	MAF_INRAE=41.772;MAF_USDA=32.353
NC_035103.1	18656146	.	A	G	.	.	MAF_INRAE=2.5;MAF_USDA=18.235
NC_035103.1	18656190	.	C	A	.	.	MAF_INRAE=45.57;MAF_USDA=17.647
NC_035103.1	18656191	.	T	A	.	.	MAF_INRAE=43.333;MAF_USDA=17.647
NC_035103.1	18656196	.	C	A	.	.	MAF_INRAE=18.987;MAF_USDA=11.765
NC_035103.1	18656236	.	G	T	.	.	MAF_INRAE=6.667;MAF_USDA=2.353
NC_035103.1	18656289	.	A	T	.	.	MAF_INRAE=6.667;MAF_USDA=2.459
NC_035103.1	18656415	.	A	T	.	.	MAF_INRAE=9.494;MAF_USDA=10.0
NC_035103.1	18656421	.	G	A	.	.	MAF_INRAE=27.848;MAF_USDA=14.754
NC_035103.1	18656456	.	C	T	.	.	MAF_INRAE=3.797;MAF_USDA=4.098
NC_035103.1	18656505	.	C	A	.	.	MAF_INRAE=25.0;MAF_USDA=7.647
NC_035103.1	18656556	.	T	G	.	.	MAF_INRAE=43.038;MAF_USDA=35.294
NC_035103.1	18656633	.	C	T	.	.	MAF_INRAE=3.797;MAF_USDA=4.098
NC_035103.1	18656672	.	A	G	.	.	MAF_USDA=3.279
NC_035103.1	18656721	.	C	A	.	.	MAF_USDA=1.639
NC_035103.1	18656735	.	G	A	.	.	MAF_INRAE=3.797;MAF_USDA=4.098
NC_035103.1	18656745	.	G	T	.	.	MAF_USDA=4.918
NC_035103.1	18656935	.	G	T	.	.	MAF_INRAE=6.667;MAF_USDA=2.459
NC_035103.1	18656951	.	T	C	.	.	MAF_USDA=4.918
NC_035103.1	18656952	.	T	A	.	.	MAF_INRAE=46.835;MAF_USDA=45.294
NC_035103.1	18656971	.	A	G	.	.	MAF_INRAE=25.0;MAF_USDA=9.412
NC_035103.1	18656998	.	C	T	.	.	MAF_USDA=4.098
NC_035103.1	18657075	.	A	G	.	.	MAF_INRAE=6.667;MAF_USDA=2.459
NC_035103.1	18657143	.	G	T	.	.	MAF_USDA=2.5
NC_035103.1	18657181	.	T	G	.	.	MAF_USDA=2.5
NC_035103.1	18657234	.	G	T	.	.	MAF_USDA=12.941
NC_035103.1	18657242	.	T	A	.	.	MAF_INRAE=22.152;MAF_USDA=18.235
NC_035103.1	18657323	.	A	C	.	.	MAF_USDA=4.098
NC_035103.1	18657490	.	G	A	.	.	MAF_INRAE=50.0;MAF_USDA=29.412
NC_035103.1	18657568	.	C	T	.	.	MAF_USDA=10.0
NC_035103.1	18657667	.	G	T	.	.	MAF_INRAE=6.667;MAF_USDA=2.459
NC_035103.1	18657730	.	G	A	.	.	MAF_USDA=17.647
NC_035103.1	18657826	.	A	T	.	.	MAF_INRAE=5.263;MAF_USDA=10.417
NC_035103.1	18657828	.	T	G	.	.	MAF_USDA=8.333
NC_035103.1	18657832	.	T	A	.	.	MAF_USDA=8.333
NC_035103.1	18657884	.	T	C	.	.	MAF_INRAE=15.823;MAF_USDA=22.353
NC_035103.1	18657890	.	T	C	.	.	MAF_INRAE=10.127;MAF_USDA=6.471
NC_035103.1	18657897	.	T	C	.	.	MAF_INRAE=6.329;MAF_USDA=7.377
NC_035103.1	18657902	.	C	T	.	.	MAF_INRAE=6.329;MAF_USDA=7.377
NC_035103.1	18657909	.	C	T	.	.	MAF_INRAE=6.667
NC_035103.1	18657910	.	G	A	.	.	MAF_INRAE=40.0;MAF_USDA=27.381
NC_035103.1	18657928	.	C	T	.	.	MAF_INRAE=6.329
NC_035103.1	18657931	.	A	G	.	.	MAF_INRAE=6.667
NC_035103.1	18657932	.	T	C	.	.	MAF_INRAE=6.667
NC_035103.1	18657938	.	C	T	.	.	MAF_INRAE=27.848;MAF_USDA=36.31
NC_035103.1	18657949	.	C	G	.	.	MAF_USDA=5.833
NC_035103.1	18657961	.	A	T	.	.	MAF_USDA=4.167
NC_035103.1	18657990	.	T	C	.	.	MAF_INRAE=10.526;MAF_USDA=4.118
NC_035103.1	18657992	.	T	G	.	.	MAF_INRAE=6.667;MAF_USDA=2.459
NC_035103.1	18658065	.	T	C	.	.	MAF_USDA=4.918
NC_035103.1	18658151	.	A	G	.	.	MAF_INRAE=47.5;MAF_USDA=46.471
NC_035103.1	18658297	.	G	T	.	.	MAF_USDA=4.098
NC_035103.1	18658325	.	T	A	.	.	MAF_INRAE=6.667;MAF_USDA=2.459
NC_035103.1	18658376	.	G	A	.	.	MAF_USDA=3.279
NC_035103.1	18658455	.	G	A	.	.	MAF_INRAE=47.5;MAF_USDA=34.118
NC_035103.1	18658495	.	C	G	.	.	MAF_INRAE=34.167;MAF_USDA=12.941
NC_035103.1	18658533	.	T	G	.	.	MAF_INRAE=45.833;MAF_USDA=32.353
NC_035103.1	18658588	.	G	C	.	.	MAF_USDA=2.459
NC_035103.1	18658593	.	A	C	.	.	MAF_USDA=3.279
NC_035103.1	18658624	.	A	G	.	.	MAF_USDA=1.639
NC_035103.1	18658625	.	G	A	.	.	MAF_USDA=1.639
NC_035103.1	18658658	.	C	T	.	.	MAF_USDA=4.918
NC_035103.1	18658669	.	G	A	.	.	MAF_INRAE=47.5;MAF_USDA=32.353
NC_035103.1	18658734	.	T	A	.	.	MAF_USDA=19.412
NC_035103.1	18658764	.	T	A	.	.	MAF_INRAE=1.667;MAF_USDA=5.882
NC_035103.1	18658767	.	A	C	.	.	MAF_USDA=19.412
NC_035103.1	18658769	.	T	A	.	.	MAF_USDA=19.412
NC_035103.1	18658771	.	C	T	.	.	MAF_USDA=19.412
NC_035103.1	18658797	.	G	A	.	.	MAF_INRAE=25.0;MAF_USDA=8.824
NC_035103.1	18658806	.	T	G	.	.	MAF_INRAE=21.667;MAF_USDA=16.667
NC_035103.1	18658840	.	A	G	.	.	MAF_USDA=1.639
NC_035103.1	18658842	.	G	A	.	.	MAF_INRAE=28.333;MAF_USDA=15.574
NC_035103.1	18658846	.	C	A	.	.	MAF_INRAE=35.833;MAF_USDA=18.235
NC_035103.1	18658860	.	A	G	.	.	MAF_USDA=10.417
NC_035103.1	18659016	.	C	A	.	.	MAF_USDA=5.085
NC_035103.1	18659045	.	G	T	.	.	MAF_INRAE=40.833;MAF_USDA=16.667
NC_035103.1	18659089	.	T	G	.	.	MAF_USDA=6.25
NC_035103.1	18659106	.	G	A	.	.	MAF_INRAE=6.667
NC_035103.1	18659127	.	A	G	.	.	MAF_INRAE=47.5;MAF_USDA=47.826
NC_035103.1	18659738	.	C	A	.	.	MAF_USDA=12.5
NC_035103.1	18660671	.	G	T	.	.	MAF_USDA=14.458
NC_035103.1	18660840	.	G	A	.	.	MAF_USDA=4.167
NC_035103.1	18660922	.	C	T	.	.	MAF_USDA=3.529
NC_035103.1	18660923	.	G	A	.	.	MAF_USDA=29.167
NC_035103.1	18660937	.	G	A	.	.	MAF_USDA=3.529
NC_035103.1	18661052	.	C	G	.	.	MAF_INRAE=5.263;MAF_USDA=10.417
NC_035103.1	18661098	.	C	A	.	.	MAF_USDA=10.588
NC_035103.1	18661107	.	C	A	.	.	MAF_USDA=14.118
NC_035103.1	18661317	.	A	G	.	.	MAF_INRAE=10.526
NC_035103.1	18661539	.	G	A	.	.	MAF_INRAE=26.316
NC_035103.1	18661596	.	T	C	.	.	MAF_INRAE=24.684
NC_035103.1	18661653	.	G	T	.	.	MAF_INRAE=1.667
NC_035103.1	18661671	.	G	A	.	.	MAF_INRAE=26.316
NC_035103.1	18661676	.	G	T	.	.	MAF_INRAE=1.667
NC_035103.1	18661738	.	T	C	.	.	MAF_INRAE=17.089
NC_035103.1	18661886	.	A	G	.	.	MAF_INRAE=5.063
NC_035103.1	18661933	.	C	A	.	.	MAF_INRAE=18.987;MAF_USDA=13.529
NC_035103.1	18662040	.	T	A	.	.	MAF_INRAE=16.456;MAF_USDA=8.235
NC_035103.1	18662063	.	C	A	.	.	MAF_INRAE=24.051;MAF_USDA=15.574
NC_035103.1	18662106	.	A	T	.	.	MAF_INRAE=5.263
NC_035103.1	18662125	.	C	T	.	.	MAF_INRAE=3.797;MAF_USDA=4.167
NC_035103.1	18662203	.	G	A	.	.	MAF_INRAE=24.167;MAF_USDA=6.471
NC_035103.1	18662211	.	G	A	.	.	MAF_INRAE=1.667;MAF_USDA=3.529
NC_035103.1	18662282	.	T	A	.	.	MAF_INRAE=44.304;MAF_USDA=39.583
NC_035103.1	18662300	.	G	A	.	.	MAF_INRAE=3.797;MAF_USDA=4.167
NC_035103.1	18662338	.	C	T	.	.	MAF_INRAE=16.456;MAF_USDA=8.235
NC_035103.1	18662373	.	C	A	.	.	MAF_INRAE=24.051;MAF_USDA=13.333
NC_035103.1	18662433	.	T	G	.	.	MAF_USDA=10.656
NC_035103.1	18662481	.	G	A	.	.	MAF_USDA=14.881
NC_035103.1	18662519	.	G	A	.	.	MAF_INRAE=5.263;MAF_USDA=10.417
NC_035103.1	18662651	.	A	T	.	.	MAF_USDA=4.918
NC_035103.1	18662652	.	T	C	.	.	MAF_USDA=4.918
NC_035103.1	18662689	.	C	T	.	.	MAF_USDA=1.765
NC_035103.1	18662775	.	A	G	.	.	MAF_USDA=1.639
NC_035103.1	18662778	.	A	C	.	.	MAF_INRAE=15.789;MAF_USDA=4.167
NC_035103.1	18662801	.	G	T	.	.	MAF_INRAE=5.263;MAF_USDA=10.417
NC_035103.1	18662830	.	G	A	.	.	MAF_INRAE=3.797;MAF_USDA=4.167
NC_035103.1	18662832	.	T	C	.	.	MAF_INRAE=16.456;MAF_USDA=27.083
NC_035103.1	18662852	.	G	A	.	.	MAF_USDA=4.167
NC_035103.1	18662890	.	G	A	.	.	MAF_INRAE=3.797;MAF_USDA=4.098
NC_035103.1	18662946	.	A	C	.	.	MAF_INRAE=5.833
NC_035103.1	18662958	.	T	G	.	.	MAF_USDA=4.918
NC_035103.1	18662960	.	A	G	.	.	MAF_INRAE=1.667;MAF_USDA=14.754
NC_035103.1	18662981	.	A	C	.	.	MAF_USDA=4.098
NC_035103.1	18663005	.	G	A	.	.	MAF_USDA=14.118
NC_035103.1	18663040	.	AATACG	AATACA	.	.	MAF_USDA=16.667
NC_035103.1	18663045	.	G	A	.	.	MAF_INRAE=5.063;MAF_USDA=28.814
NC_035103.1	18663078	.	T	A	.	.	MAF_USDA=4.167
NC_035103.1	18663103	.	A	C	.	.	MAF_INRAE=45.57
NC_035103.1	18663172	.	C	T	.	.	MAF_USDA=5.833
NC_035103.1	18663173	.	G	A	.	.	MAF_INRAE=3.797
NC_035103.1	18663281	.	G	T	.	.	MAF_USDA=9.836
NC_035103.1	18663308	.	G	T	.	.	MAF_USDA=1.639
NC_035103.1	18663315	.	G	C	.	.	MAF_USDA=5.294
NC_035103.1	18663375	.	T	A	.	.	MAF_USDA=3.279
NC_035103.1	18663378	.	G	A	.	.	MAF_INRAE=45.833;MAF_USDA=43.75
NC_035103.1	18663398	.	C	T	.	.	MAF_USDA=2.459
NC_035103.1	18663399	.	G	A	.	.	MAF_INRAE=25.949;MAF_USDA=14.706
NC_035103.1	18663459	.	T	G	.	.	MAF_INRAE=10.526
NC_035103.1	18663565	.	G	A	.	.	MAF_USDA=13.529
NC_035103.1	18663570	.	G	A	.	.	MAF_INRAE=49.367;MAF_USDA=43.75
NC_035103.1	18663602	.	T	C	.	.	MAF_INRAE=5.063;MAF_USDA=26.786
NC_035103.1	18663603	.	G	A	.	.	MAF_INRAE=1.667;MAF_USDA=4.118
NC_035103.1	18663645	.	C	T	.	.	MAF_INRAE=20.886;MAF_USDA=11.31
NC_035103.1	18663667	.	C	T	.	.	MAF_USDA=3.333
NC_035103.1	18663668	.	G	A	.	.	MAF_USDA=3.333
NC_035103.1	18663673	.	G	A	.	.	MAF_USDA=1.786
NC_035103.1	18663713	.	G	T	.	.	MAF_USDA=1.667
NC_035103.1	18663748	.	G	A	.	.	MAF_USDA=6.25
NC_035103.1	18663758	.	G	T	.	.	MAF_INRAE=28.333;MAF_USDA=14.167
NC_035103.1	18663766	.	T	G	.	.	MAF_INRAE=1.667;MAF_USDA=28.333
NC_035103.1	18663788	.	T	A	.	.	MAF_INRAE=3.797;MAF_USDA=9.167
NC_035103.1	18663821	.	G	A	.	.	MAF_USDA=14.881
NC_035103.1	18663835	.	G	A	.	.	MAF_USDA=14.286
NC_035103.1	18663856	.	G	A	.	.	MAF_INRAE=3.797;MAF_USDA=8.333
NC_035103.1	18663875	.	G	A	.	.	MAF_USDA=2.459
NC_035103.1	18663888	.	G	A	.	.	MAF_USDA=2.459
NC_035103.1	18663918	.	G	A	.	.	MAF_INRAE=21.667;MAF_USDA=9.036
NC_035103.1	18663929	.	C	T	.	.	MAF_INRAE=47.5;MAF_USDA=30.952
NC_035103.1	18663947	.	A	G	.	.	MAF_INRAE=28.333;MAF_USDA=15.254
NC_035103.1	18664130	.	G	C	.	.	MAF_USDA=3.571
NC_035103.1	18664179	.	A	T	.	.	MAF_INRAE=50.0;MAF_USDA=39.583
NC_035103.1	18664238	.	A	C	.	.	MAF_USDA=5.0
NC_035103.1	18664323	.	T	C	.	.	MAF_INRAE=46.667;MAF_USDA=32.53
NC_035103.1	18664342	.	C	A	.	.	MAF_USDA=15.663
NC_035103.1	18664411	.	C	T	.	.	MAF_USDA=3.571
NC_035103.1	18664535	.	G	T	.	.	MAF_USDA=4.167
NC_035103.1	18664538	.	A	T	.	.	MAF_USDA=4.167
NC_035103.1	18664555	.	C	A	.	.	MAF_USDA=1.667
NC_035103.1	18664575	.	T	G	.	.	MAF_USDA=1.695
NC_035103.1	18664590	.	A	C	.	.	MAF_USDA=14.583
NC_035103.1	18664601	.	A	T	.	.	MAF_USDA=16.667
NC_035103.1	18664604	.	G	T	.	.	MAF_USDA=2.542
NC_035103.1	18664636	.	G	T	.	.	MAF_INRAE=10.526;MAF_USDA=19.512
NC_035103.1	18664654	.	A	G	.	.	MAF_INRAE=10.526;MAF_USDA=14.583
NC_035103.1	18664699	.	C	T	.	.	MAF_INRAE=7.595;MAF_USDA=5.488
NC_035103.1	18664700	.	G	A	.	.	MAF_INRAE=10.526
NC_035103.1	18664726	.	G	T	.	.	MAF_USDA=10.417
NC_035103.1	18664747	.	G	T	.	.	MAF_USDA=1.695
NC_035103.1	18664761	.	A	G	.	.	MAF_INRAE=3.797;MAF_USDA=3.39
NC_035103.1	18664763	.	G	C	.	.	MAF_INRAE=1.667;MAF_USDA=3.39
NC_035103.1	18664881	.	C	T	.	.	MAF_INRAE=3.797;MAF_USDA=3.333
NC_035103.1	18664883	.	T	G	.	.	MAF_INRAE=1.667;MAF_USDA=3.333
NC_035103.1	18664914	.	G	T	.	.	MAF_USDA=5.0
NC_035103.1	18664917	.	G	T	.	.	MAF_USDA=5.833
NC_035103.1	18665088	.	G	A	.	.	MAF_USDA=1.667
NC_035103.1	18665107	.	G	T	.	.	MAF_USDA=14.881
NC_035103.1	18665138	.	G	C	.	.	MAF_INRAE=1.667;MAF_USDA=4.167
NC_035103.1	18665151	.	A	G	.	.	MAF_INRAE=24.684;MAF_USDA=41.667
NC_035103.1	18665152	.	T	G	.	.	MAF_INRAE=24.167;MAF_USDA=43.75
NC_035103.1	18665188	.	T	C	.	.	MAF_USDA=1.667
NC_035103.1	18665237	.	C	G	.	.	MAF_USDA=3.333
NC_035103.1	18665272	.	G	C	.	.	MAF_INRAE=27.215;MAF_USDA=11.446
NC_035103.1	18665282	.	G	A	.	.	MAF_USDA=5.833
NC_035103.1	18665285	.	C	T	.	.	MAF_USDA=1.667
NC_035103.1	18665311	.	T	G	.	.	MAF_USDA=2.083
NC_035103.1	18665313	.	T	C	.	.	MAF_USDA=2.083
NC_035103.1	18665330	.	G	A	.	.	MAF_INRAE=24.051;MAF_USDA=15.574
NC_035103.1	18665357	.	G	A	.	.	MAF_INRAE=27.215;MAF_USDA=12.941
NC_035103.1	18665392	.	C	T	.	.	MAF_USDA=14.706
NC_035103.1	18665396	.	A	G	.	.	MAF_INRAE=25.0;MAF_USDA=6.471
NC_035103.1	18665424	.	A	G	.	.	MAF_USDA=14.706
NC_035103.1	18665465	.	G	T	.	.	MAF_USDA=4.098
NC_035103.1	18665555	.	T	A	.	.	MAF_USDA=5.738
NC_035103.1	18665564	.	G	C	.	.	MAF_INRAE=25.316;MAF_USDA=22.353
NC_035103.1	18665610	.	T	C	.	.	MAF_INRAE=16.456;MAF_USDA=17.059
NC_035103.1	18665620	.	T	A	.	.	MAF_INRAE=19.62;MAF_USDA=28.235
NC_035103.1	18665631	.	C	T	.	.	MAF_INRAE=6.667;MAF_USDA=1.639
NC_035103.1	18665632	.	C	A	.	.	MAF_USDA=7.059
NC_035103.1	18665653	.	C	G	.	.	MAF_USDA=4.918
NC_035103.1	18665662	.	C	G	.	.	MAF_USDA=4.118
NC_035103.1	18665762	.	C	T	.	.	MAF_USDA=1.639
NC_035103.1	18665779	.	T	A	.	.	MAF_INRAE=14.557;MAF_USDA=11.765
NC_035103.1	18665805	.	C	A	.	.	MAF_INRAE=24.167;MAF_USDA=6.471
NC_035103.1	18665841	.	C	T	.	.	MAF_INRAE=1.667
NC_035103.1	18665842	.	T	A	.	.	MAF_INRAE=1.667
NC_035103.1	18665849	.	A	T	.	.	MAF_INRAE=3.165;MAF_USDA=8.197
NC_035103.1	18665858	.	T	A	.	.	MAF_INRAE=1.667
NC_035103.1	18665859	.	A	C	.	.	MAF_INRAE=1.667
NC_035103.1	18665871	.	A	T	.	.	MAF_USDA=14.706
NC_035103.1	18665921	.	C	T	.	.	MAF_INRAE=20.0;MAF_USDA=16.667
NC_035103.1	18665981	.	G	A	.	.	MAF_INRAE=3.797;MAF_USDA=8.197
NC_035103.1	18666203	.	T	C	.	.	MAF_INRAE=16.456;MAF_USDA=8.235
NC_035103.1	18666208	.	C	A	.	.	MAF_USDA=1.765
NC_035103.1	18666252	.	T	C	.	.	MAF_USDA=5.738
NC_035103.1	18666395	.	G	T	.	.	MAF_INRAE=24.684;MAF_USDA=42.941
NC_035103.1	18666508	.	C	T	.	.	MAF_USDA=15.294
NC_035103.1	18666540	.	C	A	.	.	MAF_USDA=4.918
NC_035103.1	18666556	.	A	C	.	.	MAF_INRAE=1.667;MAF_USDA=8.197
NC_035103.1	18666673	.	G	A	.	.	MAF_USDA=20.833
NC_035103.1	18666751	.	G	T	.	.	MAF_INRAE=3.165
NC_035103.1	18666768	.	C	A	.	.	MAF_USDA=3.279
NC_035103.1	18666907	.	T	G	.	.	MAF_USDA=16.463
NC_035103.1	18666947	.	C	G	.	.	MAF_USDA=1.695
NC_035103.1	18666954	.	T	G	.	.	MAF_USDA=47.917
NC_035103.1	18667028	.	T	A	.	.	MAF_USDA=1.724
NC_035103.1	18667096	.	C	T	.	.	MAF_USDA=14.024
NC_035103.1	18667142	.	G	A	.	.	MAF_USDA=5.932
NC_035103.1	18667164	.	T	C	.	.	MAF_USDA=40.964
NC_035103.1	18667244	.	T	G	.	.	MAF_USDA=4.819
NC_035103.1	18667267	.	G	A	.	.	MAF_USDA=5.172
NC_035103.1	18667372	.	A	G	.	.	MAF_USDA=30.488
NC_035103.1	18667373	.	A	T	.	.	MAF_USDA=6.098
NC_035103.1	18667376	.	T	C	.	.	MAF_USDA=2.083
NC_035103.1	18667378	.	C	G	.	.	MAF_USDA=2.083
NC_035103.1	18667421	.	T	C	.	.	MAF_USDA=35.542
NC_035103.1	18667475	.	A	G	.	.	MAF_USDA=8.333
NC_035103.1	18667508	.	G	C	.	.	MAF_USDA=6.25
NC_035103.1	18667513	.	G	T	.	.	MAF_USDA=5.932
NC_035103.1	18667537	.	A	T	.	.	MAF_USDA=18.293
NC_035103.1	18667568	.	T	C	.	.	MAF_USDA=8.333
NC_035103.1	18667603	.	T	G	.	.	MAF_USDA=4.268
NC_035103.1	18667623	.	A	G	.	.	MAF_USDA=4.268
NC_035103.1	18667800	.	A	G	.	.	MAF_USDA=12.712
NC_035103.1	18667827	.	T	G	.	.	MAF_USDA=2.083
NC_035103.1	18667895	.	A	T	.	.	MAF_USDA=10.87
NC_035103.1	18667923	.	A	T	.	.	MAF_INRAE=10.526
NC_035103.1	18668097	.	G	T	.	.	MAF_INRAE=3.797;MAF_USDA=6.557
NC_035103.1	18668108	.	T	G	.	.	MAF_USDA=1.639
NC_035103.1	18668134	.	A	G	.	.	MAF_INRAE=4.43;MAF_USDA=25.882
NC_035103.1	18668172	.	T	G	.	.	MAF_INRAE=7.595;MAF_USDA=3.279
NC_035103.1	18668217	.	T	C	.	.	MAF_INRAE=4.43;MAF_USDA=27.059
NC_035103.1	18668244	.	G	A	.	.	MAF_INRAE=25.316;MAF_USDA=42.353
NC_035103.1	18668245	.	A	G	.	.	MAF_USDA=4.918
NC_035103.1	18668266	.	A	T	.	.	MAF_USDA=1.639
NC_035103.1	18668304	.	T	G	.	.	MAF_INRAE=3.797;MAF_USDA=17.647
NC_035103.1	18668432	.	G	A	.	.	MAF_INRAE=16.456;MAF_USDA=8.235
NC_035103.1	18668584	.	T	A	.	.	MAF_INRAE=10.526;MAF_USDA=17.059
NC_035103.1	18668616	.	G	A	.	.	MAF_USDA=1.765
NC_035103.1	18668703	.	A	G	.	.	MAF_USDA=1.639
NC_035103.1	18668730	.	A	G	.	.	MAF_USDA=5.738
NC_035103.1	18669003	.	T	A	.	.	MAF_USDA=3.279
NC_035103.1	18669012	.	C	T	.	.	MAF_USDA=6.557
NC_035103.1	18669071	.	C	T	.	.	MAF_INRAE=18.987;MAF_USDA=13.529
NC_035103.1	18669101	.	G	A	.	.	MAF_USDA=4.918
NC_035103.1	18669297	.	G	A	.	.	MAF_USDA=1.639
NC_035103.1	18669300	.	C	A	.	.	MAF_USDA=4.918
NC_035103.1	18669336	.	A	C	.	.	MAF_USDA=2.459
NC_035103.1	18669348	.	C	T	.	.	MAF_USDA=4.706
NC_035103.1	18669409	.	C	T	.	.	MAF_USDA=2.5
NC_035103.1	18669410	.	G	C	.	.	MAF_USDA=12.5
NC_035103.1	18669418	.	G	A	.	.	MAF_USDA=12.5
NC_035103.1	18669422	.	C	T	.	.	MAF_USDA=12.5
NC_035103.1	18669424	.	G	A	.	.	MAF_USDA=12.5
NC_035103.1	18669425	.	G	C	.	.	MAF_USDA=12.5
NC_035103.1	18669440	.	T	C	.	.	MAF_USDA=4.706
NC_035103.1	18669450	.	A	G	.	.	MAF_USDA=4.706
NC_035103.1	18669475	.	A	C	.	.	MAF_USDA=5.294
NC_035103.1	18669496	.	G	C	.	.	MAF_USDA=4.706
NC_035103.1	18669505	.	C	T	.	.	MAF_USDA=12.5
NC_035103.1	18669524	.	C	T	.	.	MAF_INRAE=15.789;MAF_USDA=32.941
NC_035103.1	18669525	.	A	T	.	.	MAF_USDA=3.279
NC_035103.1	18669529	.	T	C,A	.	.	MAF_INRAE=5.263;MAF_USDA=5.738
NC_035103.1	18669530	.	T	A	.	.	MAF_USDA=12.353
NC_035103.1	18669531	.	T	A	.	.	MAF_USDA=8.824
NC_035103.1	18669532	.	T	A	.	.	MAF_USDA=4.706
NC_035103.1	18669569	.	C	A	.	.	MAF_INRAE=32.911
NC_035103.1	18669583	.	G	C	.	.	MAF_USDA=4.918
NC_035103.1	18669741	.	G	A	.	.	MAF_INRAE=20.253;MAF_USDA=39.412
NC_035103.1	18669785	.	T	G	.	.	MAF_INRAE=19.62;MAF_USDA=27.647
NC_035103.1	18669827	.	G	T	.	.	MAF_USDA=5.738
NC_035103.1	18669850	.	G	T	.	.	MAF_USDA=2.459
NC_035103.1	18669974	.	T	A	.	.	MAF_USDA=5.738
NC_035103.1	18669982	.	C	T	.	.	MAF_USDA=5.738
NC_035103.1	18669996	.	C	A	.	.	MAF_INRAE=22.785;MAF_USDA=45.882
NC_035103.1	18670018	.	A	T	.	.	MAF_INRAE=10.526;MAF_USDA=4.098
NC_035103.1	18670028	.	G	T	.	.	MAF_USDA=1.639
NC_035103.1	18670046	.	C	T	.	.	MAF_USDA=3.279
NC_035103.1	18670065	.	T	C	.	.	MAF_USDA=2.459
NC_035103.1	18670091	.	A	G	.	.	MAF_INRAE=18.354;MAF_USDA=37.647
NC_035103.1	18670135	.	G	C	.	.	MAF_USDA=2.459
NC_035103.1	18670140	.	T	C	.	.	MAF_USDA=3.279
NC_035103.1	18670161	.	T	G	.	.	MAF_USDA=1.639
NC_035103.1	18670262	.	T	G	.	.	MAF_USDA=1.639
NC_035103.1	18670315	.	T	G	.	.	MAF_USDA=8.235
NC_035103.1	18670322	.	G	T	.	.	MAF_INRAE=20.0;MAF_USDA=28.824
NC_035103.1	18670339	.	A	G	.	.	MAF_USDA=2.459
NC_035103.1	18670408	.	G	A	.	.	MAF_INRAE=18.987;MAF_USDA=29.762
NC_035103.1	18670455	.	G	T	.	.	MAF_INRAE=10.526
NC_035103.1	18670465	.	T	C	.	.	MAF_INRAE=18.354;MAF_USDA=28.824
NC_035103.1	18670485	.	G	A	.	.	MAF_USDA=8.824
NC_035103.1	18670494	.	T	A	.	.	MAF_USDA=2.459
NC_035103.1	18670579	.	A	T	.	.	MAF_USDA=4.118
NC_035103.1	18670606	.	C	A	.	.	MAF_INRAE=13.924;MAF_USDA=4.706
NC_035103.1	18670639	.	A	C	.	.	MAF_USDA=2.459
NC_035103.1	18670691	.	A	C	.	.	MAF_INRAE=1.667;MAF_USDA=3.529
NC_035103.1	18670716	.	A	C	.	.	MAF_USDA=2.083
NC_035103.1	18670742	.	T	G	.	.	MAF_INRAE=10.526;MAF_USDA=4.167
NC_035103.1	18670754	.	G	A	.	.	MAF_USDA=3.279
NC_035103.1	18670829	.	A	C	.	.	MAF_INRAE=18.354;MAF_USDA=28.235
NC_035103.1	18670872	.	G	A	.	.	MAF_USDA=6.557
NC_035103.1	18670912	.	T	G	.	.	MAF_INRAE=23.418;MAF_USDA=2.459
NC_035103.1	18671060	.	C	T	.	.	MAF_USDA=2.459
NC_035103.1	18671163	.	A	C	.	.	MAF_USDA=3.279
NC_035103.1	18671206	.	T	C	.	.	MAF_USDA=6.548
NC_035103.1	18671246	.	C	G	.	.	MAF_USDA=31.765
NC_035103.1	18671261	.	C	A	.	.	MAF_USDA=7.377
NC_035103.1	18671303	.	G	A	.	.	MAF_INRAE=18.421;MAF_USDA=35.294
NC_035103.1	18671446	.	C	A	.	.	MAF_INRAE=24.051;MAF_USDA=12.295
NC_035103.1	18671523	.	G	A	.	.	MAF_USDA=3.279
NC_035103.1	18671540	.	G	A	.	.	MAF_INRAE=3.797;MAF_USDA=2.459
NC_035103.1	18671556	.	A	T	.	.	MAF_INRAE=18.354;MAF_USDA=36.471
NC_035103.1	18671641	.	G	A	.	.	MAF_USDA=1.639
NC_035103.1	18671668	.	G	A	.	.	MAF_USDA=8.824
NC_035103.1	18671678	.	G	C	.	.	MAF_USDA=2.459
NC_035103.1	18671785	.	C	T	.	.	MAF_INRAE=3.333;MAF_USDA=6.471
NC_035103.1	18671855	.	G	T	.	.	MAF_INRAE=3.333;MAF_USDA=16.667
NC_035103.1	18671887	.	T	G	.	.	MAF_USDA=1.639
NC_035103.1	18671898	.	G	A	.	.	MAF_INRAE=43.038;MAF_USDA=26.471
NC_035103.1	18671910	.	C	T	.	.	MAF_INRAE=3.797;MAF_USDA=2.459
NC_035103.1	18672097	.	G	T	.	.	MAF_INRAE=3.797;MAF_USDA=1.639
NC_035103.1	18672109	.	A	G	.	.	MAF_INRAE=1.667;MAF_USDA=3.529
NC_035103.1	18672159	.	C	T	.	.	MAF_USDA=2.353
NC_035103.1	18672176	.	A	T	.	.	MAF_INRAE=18.354;MAF_USDA=31.25
NC_035103.1	18672195	.	A	C	.	.	MAF_INRAE=18.987;MAF_USDA=30.588
NC_035103.1	18672203	.	A	T	.	.	MAF_USDA=6.557
NC_035103.1	18672276	.	G	A	.	.	MAF_USDA=2.353
NC_035103.1	18672303	.	G	A	.	.	MAF_USDA=5.738
NC_035103.1	18672342	.	C	A	.	.	MAF_INRAE=34.81;MAF_USDA=19.412
NC_035103.1	18672395	.	C	A	.	.	MAF_USDA=3.279
NC_035103.1	18672463	.	A	G	.	.	MAF_INRAE=18.354;MAF_USDA=34.524
NC_035103.1	18672470	.	C	T	.	.	MAF_USDA=5.738
NC_035103.1	18672539	.	C	T	.	.	MAF_INRAE=22.5;MAF_USDA=6.471
NC_035103.1	18673018	.	G	A	.	.	MAF_USDA=2.083
NC_035103.1	18673031	.	A	G	.	.	MAF_USDA=18.852
NC_035103.1	18673032	.	G	A	.	.	MAF_USDA=18.033
NC_035103.1	18673073	.	G	T	.	.	MAF_USDA=22.131
NC_035103.1	18673096	.	T	C	.	.	MAF_USDA=21.311
NC_035103.1	18673126	.	G	A	.	.	MAF_USDA=18.852
NC_035103.1	18673134	.	C	G	.	.	MAF_USDA=18.852
NC_035103.1	18673169	.	C	G	.	.	MAF_INRAE=20.0;MAF_USDA=42.353
NC_035103.1	18673170	.	G	T	.	.	MAF_INRAE=20.0;MAF_USDA=41.667
NC_035103.1	18673187	.	T	C	.	.	MAF_USDA=19.672
NC_035103.1	18673234	.	C	T	.	.	MAF_INRAE=18.987;MAF_USDA=36.471
NC_035103.1	18673312	.	C	T	.	.	MAF_INRAE=1.667;MAF_USDA=4.118
NC_035103.1	18673384	.	G	A	.	.	MAF_INRAE=36.709;MAF_USDA=21.176
NC_035103.1	18673429	.	G	T	.	.	MAF_INRAE=3.797;MAF_USDA=2.459
NC_035103.1	18673458	.	G	A	.	.	MAF_INRAE=24.051;MAF_USDA=2.459
NC_035103.1	18673473	.	G	A	.	.	MAF_USDA=1.639
NC_035103.1	18673609	.	C	A	.	.	MAF_INRAE=25.0;MAF_USDA=6.471
NC_035103.1	18673610	.	G	A	.	.	MAF_USDA=5.738
NC_035103.1	18673649	.	G	A	.	.	MAF_USDA=1.639
NC_035103.1	18673677	.	G	T	.	.	MAF_INRAE=1.667;MAF_USDA=8.333
NC_035103.1	18673874	.	A	G	.	.	MAF_INRAE=18.354;MAF_USDA=36.471
NC_035103.1	18673879	.	T	C	.	.	MAF_USDA=1.639
NC_035103.1	18673910	.	C	T	.	.	MAF_USDA=12.5
NC_035103.1	18673953	.	T	A	.	.	MAF_USDA=6.557
NC_035103.1	18673973	.	T	C	.	.	MAF_USDA=2.459
NC_035103.1	18674022	.	T	C	.	.	MAF_INRAE=19.167
NC_035103.1	18674058	.	A	G	.	.	MAF_USDA=5.738
NC_035103.1	18674167	.	C	T	.	.	MAF_INRAE=18.354;MAF_USDA=34.706
NC_035103.1	18674213	.	C	T	.	.	MAF_INRAE=18.987;MAF_USDA=13.529
NC_035103.1	18674234	.	G	A	.	.	MAF_INRAE=3.797;MAF_USDA=2.459
NC_035103.1	18674318	.	C	T	.	.	MAF_USDA=1.639
NC_035103.1	18674372	.	A	G	.	.	MAF_INRAE=18.987
NC_035103.1	18674377	.	A	C	.	.	MAF_USDA=8.333
NC_035103.1	18674489	.	A	G	.	.	MAF_INRAE=18.987;MAF_USDA=36.471
NC_035103.1	18674506	.	C	T	.	.	MAF_INRAE=22.152;MAF_USDA=44.706
NC_035103.1	18674567	.	A	C	.	.	MAF_USDA=1.667
NC_035103.1	18674666	.	C	A	.	.	MAF_USDA=9.016
NC_035103.1	18674701	.	A	T	.	.	MAF_INRAE=10.526;MAF_USDA=2.459
NC_035103.1	18674740	.	C	A	.	.	MAF_INRAE=24.051;MAF_USDA=13.529
NC_035103.1	18674763	.	G	C	.	.	MAF_USDA=4.098
NC_035103.1	18674868	.	A	C	.	.	MAF_INRAE=18.354;MAF_USDA=32.941
NC_035103.1	18674881	.	A	G	.	.	MAF_INRAE=18.354;MAF_USDA=31.25
NC_035103.1	18675067	.	A	T	.	.	MAF_INRAE=18.354;MAF_USDA=25.882
NC_035103.1	18675118	.	G	T	.	.	MAF_USDA=2.459
NC_035103.1	18675176	.	C	G	.	.	MAF_INRAE=3.797;MAF_USDA=2.459
NC_035103.1	18675193	.	A	C	.	.	MAF_USDA=1.639
NC_035103.1	18675194	.	G	A	.	.	MAF_INRAE=1.667;MAF_USDA=4.118
NC_035103.1	18675231	.	G	T	.	.	MAF_USDA=2.941
NC_035103.1	18675237	.	C	T	.	.	MAF_INRAE=3.797;MAF_USDA=2.459
NC_035103.1	18675285	.	T	G	.	.	MAF_USDA=8.197
NC_035103.1	18675318	.	T	C	.	.	MAF_INRAE=25.833;MAF_USDA=16.393
NC_035103.1	18675374	.	G	A	.	.	MAF_USDA=10.417
NC_035103.1	18675397	.	A	G	.	.	MAF_USDA=20.833
NC_035103.1	18675403	.	T	C	.	.	MAF_USDA=1.639
NC_035103.1	18675427	.	A	G	.	.	MAF_USDA=4.918
NC_035103.1	18675733	.	A	C	.	.	MAF_USDA=10.417
NC_035103.1	18675735	.	T	C	.	.	MAF_USDA=10.417
NC_035103.1	18675770	.	T	G	.	.	MAF_USDA=2.083
NC_035103.1	18675821	.	G	A	.	.	MAF_INRAE=48.734;MAF_USDA=45.833
NC_035103.1	18675886	.	G	T	.	.	MAF_USDA=37.5
NC_035103.1	18676025	.	T	A	.	.	MAF_USDA=4.167
NC_035103.1	18676145	.	C	T	.	.	MAF_INRAE=23.418;MAF_USDA=37.5
NC_035103.1	18676238	.	C	A	.	.	MAF_INRAE=13.291;MAF_USDA=6.471
NC_035103.1	18676325	.	GGTCAAATATTACATCCTTCGC	GGTCAAATATTACATCCTTCGA	.	.	MAF_USDA=10.417
NC_035103.1	18676346	.	C	A	.	.	MAF_INRAE=1.667
NC_035103.1	18676424	.	C	A	.	.	MAF_USDA=4.918
NC_035103.1	18676462	.	A	T	.	.	MAF_USDA=4.098
NC_035103.1	18676609	.	T	G	.	.	MAF_USDA=5.738
NC_035103.1	18676644	.	T	C	.	.	MAF_USDA=4.098
NC_035103.1	18676690	.	C	T	.	.	MAF_INRAE=25.0;MAF_USDA=7.647
NC_035103.1	18676691	.	G	A	.	.	MAF_USDA=1.639
NC_035103.1	18676723	.	T	G	.	.	MAF_INRAE=45.57;MAF_USDA=21.765
NC_035103.1	18676809	.	C	A	.	.	MAF_INRAE=18.987;MAF_USDA=16.471
NC_035103.1	18676833	.	C	T	.	.	MAF_USDA=4.098
NC_035103.1	18676902	.	G	T	.	.	MAF_USDA=4.706
NC_035103.1	18676926	.	C	A	.	.	MAF_USDA=1.639
NC_035103.1	18677005	.	A	G	.	.	MAF_INRAE=1.667
NC_035103.1	18677006	.	A	G	.	.	MAF_INRAE=22.785
NC_035103.1	18677026	.	G	A	.	.	MAF_USDA=4.706
NC_035103.1	18677029	.	C	T	.	.	MAF_INRAE=23.418;MAF_USDA=41.176
NC_035103.1	18677211	.	T	C	.	.	MAF_USDA=4.706
NC_035103.1	18677216	.	G	A	.	.	MAF_INRAE=22.785;MAF_USDA=34.118
NC_035103.1	18677223	.	A	C	.	.	MAF_USDA=1.639
NC_035103.1	18677346	.	T	A	.	.	MAF_INRAE=24.051;MAF_USDA=2.459
NC_035103.1	18677392	.	A	T	.	.	MAF_INRAE=22.785;MAF_USDA=20.588
NC_035103.1	18677410	.	C	T	.	.	MAF_INRAE=1.667;MAF_USDA=5.294
NC_035103.1	18677493	.	C	T	.	.	MAF_INRAE=22.785;MAF_USDA=40.588
NC_035103.1	18677506	.	G	A	.	.	MAF_USDA=1.639
NC_035103.1	18677527	.	T	C	.	.	MAF_INRAE=23.418;MAF_USDA=44.118
NC_035103.1	18677606	.	A	C	.	.	MAF_INRAE=8.333;MAF_USDA=40.588
NC_035103.1	18677653	.	T	A	.	.	MAF_INRAE=23.418;MAF_USDA=42.941
NC_035103.1	18677685	.	TG	TA	.	.	MAF_USDA=50.0
NC_035103.1	18677703	.	T	G	.	.	MAF_USDA=2.459
NC_035103.1	18677774	.	A	C	.	.	MAF_INRAE=8.333
NC_035103.1	18677789	.	A	T	.	.	MAF_USDA=2.353
NC_035103.1	18677860	.	T	A	.	.	MAF_USDA=4.706
NC_035103.1	18677910	.	G	A	.	.	MAF_INRAE=3.797;MAF_USDA=2.5
NC_035103.1	18678000	.	T	C	.	.	MAF_USDA=16.667
NC_035103.1	18678008	.	A	T	.	.	MAF_INRAE=16.456;MAF_USDA=16.667
NC_035103.1	18678017	.	G	A	.	.	MAF_USDA=16.667
NC_035103.1	18678037	.	T	A	.	.	MAF_INRAE=24.051;MAF_USDA=13.115
NC_035103.1	18678048	.	G	T	.	.	MAF_INRAE=18.987;MAF_USDA=16.471
NC_035103.1	18678058	.	T	A	.	.	MAF_USDA=4.918
NC_035103.1	18678060	.	A	C	.	.	MAF_INRAE=19.62;MAF_USDA=42.353
NC_035103.1	18678152	.	T	A	.	.	MAF_INRAE=19.62;MAF_USDA=41.765
NC_035103.1	18678164	.	G	A	.	.	MAF_INRAE=14.557;MAF_USDA=15.294
NC_035103.1	18678246	.	G	T	.	.	MAF_INRAE=43.671;MAF_USDA=48.824
NC_035103.1	18678247	.	G	T	.	.	MAF_USDA=4.706
NC_035103.1	18678259	.	A	C	.	.	MAF_USDA=5.738
NC_035103.1	18678281	.	C	T	.	.	MAF_INRAE=49.367;MAF_USDA=20.588
NC_035103.1	18678289	.	C	A	.	.	MAF_USDA=1.639
NC_035103.1	18678291	.	C	A	.	.	MAF_USDA=2.459
NC_035103.1	18678363	.	T	G	.	.	MAF_INRAE=19.62;MAF_USDA=38.235
NC_035103.1	18678367	.	G	A	.	.	MAF_INRAE=6.667;MAF_USDA=16.471
NC_035103.1	18678613	.	G	A	.	.	MAF_USDA=14.706
NC_035103.1	18678678	.	G	T	.	.	MAF_INRAE=19.62;MAF_USDA=37.059
NC_035103.1	18678737	.	C	A	.	.	MAF_INRAE=19.62;MAF_USDA=38.824
NC_035103.1	18678741	.	C	T	.	.	MAF_INRAE=7.5;MAF_USDA=37.647
NC_035103.1	18678783	.	C	A	.	.	MAF_USDA=4.706
NC_035103.1	18678834	.	C	G	.	.	MAF_INRAE=18.987;MAF_USDA=17.059
NC_035103.1	18678850	.	T	C	.	.	MAF_INRAE=19.62;MAF_USDA=42.857
NC_035103.1	18678937	.	T	G	.	.	MAF_INRAE=19.62;MAF_USDA=41.765
NC_035103.1	18679002	.	T	G	.	.	MAF_INRAE=18.987;MAF_USDA=42.353
NC_035103.1	18679098	.	C	A	.	.	MAF_INRAE=3.333;MAF_USDA=16.667
NC_035103.1	18679137	.	T	C	.	.	MAF_USDA=4.706
NC_035103.1	18679156	.	C	A	.	.	MAF_USDA=4.706
NC_035103.1	18679162	.	C	A	.	.	MAF_USDA=4.706
NC_035103.1	18679163	.	G	T	.	.	MAF_INRAE=49.367;MAF_USDA=20.833
NC_035103.1	18679178	.	A	T	.	.	MAF_USDA=4.762
NC_035103.1	18679201	.	T	C	.	.	MAF_INRAE=10.526
NC_035103.1	18679258	.	A	T	.	.	MAF_INRAE=19.62;MAF_USDA=41.176
NC_035103.1	18679345	.	G	T	.	.	MAF_INRAE=42.105;MAF_USDA=34.706
NC_035103.1	18679371	.	T	C	.	.	MAF_INRAE=19.62;MAF_USDA=42.353
NC_035103.1	18679375	.	T	C	.	.	MAF_USDA=1.639
NC_035103.1	18679383	.	G	T	.	.	MAF_INRAE=19.62;MAF_USDA=38.824
NC_035103.1	18679464	.	C	T	.	.	MAF_USDA=5.738
NC_035103.1	18679497	.	C	A	.	.	MAF_INRAE=1.667;MAF_USDA=8.333
NC_035103.1	18679554	.	C	T	.	.	MAF_USDA=4.098
NC_035103.1	18679574	.	C	A	.	.	MAF_INRAE=35.443;MAF_USDA=44.118
NC_035103.1	18679593	.	T	G	.	.	MAF_INRAE=15.823;MAF_USDA=17.059
NC_035103.1	18679673	.	C	T	.	.	MAF_INRAE=15.823;MAF_USDA=10.0
NC_035103.1	18679760	.	G	T	.	.	MAF_USDA=12.5
NC_035103.1	18679836	.	A	G	.	.	MAF_INRAE=15.789;MAF_USDA=4.118
NC_035103.1	18679842	.	A	G	.	.	MAF_USDA=2.459
NC_035103.1	18680059	.	T	A	.	.	MAF_USDA=1.639
NC_035103.1	18680262	.	G	T	.	.	MAF_USDA=1.639
NC_035103.1	18680336	.	C	A	.	.	MAF_USDA=5.738
NC_035103.1	18680377	.	A	C	.	.	MAF_USDA=4.918
NC_035103.1	18680430	.	A	C	.	.	MAF_USDA=4.918
NC_035103.1	18680442	.	A	T	.	.	MAF_USDA=4.918
NC_035103.1	18680452	.	C	A	.	.	MAF_USDA=42.353
NC_035103.1	18680483	.	A	G	.	.	MAF_USDA=1.639
NC_035103.1	18680491	.	A	G	.	.	MAF_USDA=4.918
NC_035103.1	18680531	.	C	T	.	.	MAF_USDA=5.0
NC_035103.1	18680576	.	T	G	.	.	MAF_INRAE=1.667;MAF_USDA=19.643
NC_035103.1	18680585	.	G	T	.	.	MAF_USDA=5.0
NC_035103.1	18680621	.	G	A	.	.	MAF_USDA=1.639
NC_035103.1	18680672	.	A	G	.	.	MAF_USDA=5.738
NC_035103.1	18680705	.	A	G	.	.	MAF_INRAE=34.81;MAF_USDA=31.176
NC_035103.1	18680723	.	T	A	.	.	MAF_INRAE=36.709;MAF_USDA=41.765
NC_035103.1	18680733	.	G	T	.	.	MAF_INRAE=1.667;MAF_USDA=18.824
NC_035103.1	18680894	.	T	C	.	.	MAF_INRAE=3.333;MAF_USDA=4.706
NC_035103.1	18681043	.	C	T	.	.	MAF_INRAE=1.667;MAF_USDA=18.824
NC_035103.1	18681048	.	T	G	.	.	MAF_USDA=6.557
NC_035103.1	18681122	.	T	C	.	.	MAF_USDA=4.706
NC_035103.1	18681133	.	C	T	.	.	MAF_USDA=5.294
NC_035103.1	18681135	.	G	A	.	.	MAF_USDA=2.459
NC_035103.1	18681172	.	A	C	.	.	MAF_USDA=1.639
NC_035103.1	18681219	.	C	A	.	.	MAF_INRAE=36.076;MAF_USDA=49.412
NC_035103.1	18681230	.	A	T	.	.	MAF_USDA=2.459
NC_035103.1	18681300	.	A	T	.	.	MAF_INRAE=34.81;MAF_USDA=35.294
NC_035103.1	18681359	.	G	A	.	.	MAF_INRAE=3.797;MAF_USDA=25.882
NC_035103.1	18681421	.	T	G	.	.	MAF_USDA=5.738
NC_035103.1	18681465	.	A	C	.	.	MAF_USDA=5.738
NC_035103.1	18681581	.	T	G	.	.	MAF_USDA=2.459
NC_035103.1	18681676	.	G	T	.	.	MAF_INRAE=36.709;MAF_USDA=37.059
NC_035103.1	18681733	.	T	G	.	.	MAF_USDA=5.738
NC_035103.1	18681784	.	G	A	.	.	MAF_USDA=1.639
NC_035103.1	18681787	.	G	A	.	.	MAF_USDA=2.459
NC_035103.1	18681806	.	C	T	.	.	MAF_USDA=1.639
NC_035103.1	18681980	.	G	C	.	.	MAF_USDA=3.529
NC_035103.1	18682071	.	T	G	.	.	MAF_INRAE=39.873;MAF_USDA=25.294
NC_035103.1	18682128	.	G	T	.	.	MAF_USDA=14.118
NC_035103.1	18682259	.	A	G	.	.	MAF_USDA=9.412
NC_035103.1	18682264	.	A	G	.	.	MAF_INRAE=7.595;MAF_USDA=3.279
NC_035103.1	18682308	.	T	C	.	.	MAF_INRAE=36.709;MAF_USDA=40.588
NC_035103.1	18682358	.	C	A	.	.	MAF_USDA=10.0
NC_035103.1	18682360	.	T	A	.	.	MAF_USDA=4.918
NC_035103.1	18682368	.	C	T	.	.	MAF_USDA=10.0
NC_035103.1	18682428	.	G	A	.	.	MAF_USDA=5.294
NC_035103.1	18682441	.	C	T	.	.	MAF_USDA=2.941
NC_035103.1	18682516	.	G	A	.	.	MAF_USDA=10.119
NC_035103.1	18682524	.	A	C	.	.	MAF_USDA=9.412
NC_035103.1	18682525	.	G	T	.	.	MAF_USDA=9.412
NC_035103.1	18682527	.	T	G	.	.	MAF_USDA=1.639
NC_035103.1	18682598	.	A	G	.	.	MAF_USDA=9.412
NC_035103.1	18682605	.	T	C	.	.	MAF_USDA=12.5
NC_035103.1	18682610	.	A	C	.	.	MAF_USDA=10.0
NC_035103.1	18682620	.	C	T	.	.	MAF_USDA=12.353
NC_035103.1	18682632	.	T	A	.	.	MAF_USDA=12.353
NC_035103.1	18682640	.	T	G	.	.	MAF_USDA=10.588
NC_035103.1	18682659	.	G	T	.	.	MAF_USDA=4.098
NC_035103.1	18682683	.	A	G	.	.	MAF_USDA=12.5
NC_035103.1	18682737	.	C	A	.	.	MAF_USDA=1.639
NC_035103.1	18682819	.	C	T	.	.	MAF_USDA=1.639
NC_035103.1	18682836	.	T	C	.	.	MAF_INRAE=24.051
NC_035103.1	18682851	.	C	T	.	.	MAF_USDA=5.294
NC_035103.1	18682871	.	A	C	.	.	MAF_USDA=9.412
NC_035103.1	18682886	.	A	G	.	.	MAF_USDA=8.824
NC_035103.1	18682945	.	A	T	.	.	MAF_INRAE=18.987;MAF_USDA=17.059
NC_035103.1	18682962	.	T	C	.	.	MAF_USDA=8.824
NC_035103.1	18682969	.	G	A	.	.	MAF_INRAE=46.835;MAF_USDA=20.588
NC_035103.1	18682979	.	G	A	.	.	MAF_USDA=1.639
NC_035103.1	18683058	.	T	C	.	.	MAF_INRAE=18.987;MAF_USDA=17.059
NC_035103.1	18683102	.	C	T	.	.	MAF_USDA=4.918
NC_035103.1	18683117	.	T	C	.	.	MAF_INRAE=35.443;MAF_USDA=39.412
NC_035103.1	18683247	.	C	A	.	.	MAF_INRAE=1.667;MAF_USDA=5.294
NC_035103.1	18683263	.	G	C	.	.	MAF_USDA=5.738
NC_035103.1	18683358	.	T	A	.	.	MAF_USDA=1.639
NC_035103.1	18683367	.	T	C	.	.	MAF_USDA=1.639
NC_035103.1	18683373	.	C	G	.	.	MAF_USDA=1.639
NC_035103.1	18683400	.	C	G	.	.	MAF_USDA=6.557
NC_035103.1	18683443	.	A	T	.	.	MAF_USDA=3.279
NC_035103.1	18683451	.	C	A	.	.	MAF_USDA=3.279
NC_035103.1	18683452	.	T	G	.	.	MAF_USDA=3.279
NC_035103.1	18683464	.	A	T	.	.	MAF_INRAE=2.532;MAF_USDA=27.059
NC_035103.1	18683467	.	A	G	.	.	MAF_USDA=4.098
NC_035103.1	18683476	.	G	A	.	.	MAF_USDA=4.098
NC_035103.1	18683508	.	C	T	.	.	MAF_USDA=1.639
NC_035103.1	18683510	.	C	T	.	.	MAF_USDA=1.639
NC_035103.1	18683512	.	C	T	.	.	MAF_USDA=1.639
NC_035103.1	18683516	.	C	T	.	.	MAF_USDA=1.639
NC_035103.1	18683523	.	C	A	.	.	MAF_INRAE=40.506;MAF_USDA=23.529
NC_035103.1	18683531	.	C	A	.	.	MAF_INRAE=1.667;MAF_USDA=5.294
NC_035103.1	18683579	.	C	A	.	.	MAF_INRAE=36.709;MAF_USDA=35.882
NC_035103.1	18683602	.	T	A	.	.	MAF_INRAE=35.443;MAF_USDA=16.667
NC_035103.1	18683604	.	A	G	.	.	MAF_USDA=2.083
NC_035103.1	18683645	.	G	T	.	.	MAF_USDA=4.918
NC_035103.1	18683656	.	G	T	.	.	MAF_USDA=1.639
NC_035103.1	18683663	.	G	A	.	.	MAF_USDA=2.941
NC_035103.1	18683667	.	T	C	.	.	MAF_USDA=8.197
NC_035103.1	18683700	.	A	T	.	.	MAF_USDA=1.695
NC_035103.1	18683716	.	T	C	.	.	MAF_USDA=9.836
NC_035103.1	18683734	.	T	C	.	.	MAF_USDA=8.197
NC_035103.1	18683742	.	A	G	.	.	MAF_INRAE=2.532;MAF_USDA=16.667
NC_035103.1	18683743	.	T	G	.	.	MAF_USDA=5.738
NC_035103.1	18683744	.	T	G	.	.	MAF_USDA=5.738
NC_035103.1	18683772	.	G	A	.	.	MAF_INRAE=34.177;MAF_USDA=35.882
NC_035103.1	18683779	.	T	A	.	.	MAF_USDA=3.529
NC_035103.1	18683782	.	A	C	.	.	MAF_USDA=1.765
NC_035103.1	18683863	.	A	T	.	.	MAF_USDA=1.639
NC_035103.1	18683886	.	T	C	.	.	MAF_USDA=4.706
NC_035103.1	18683895	.	A	G	.	.	MAF_INRAE=39.241;MAF_USDA=25.294
NC_035103.1	18683897	.	A	G	.	.	MAF_USDA=1.639
NC_035103.1	18683901	.	A	C	.	.	MAF_USDA=1.639
NC_035103.1	18683924	.	C	T	.	.	MAF_INRAE=37.975;MAF_USDA=37.647
NC_035103.1	18683942	.	C	T	.	.	MAF_USDA=4.098
NC_035103.1	18683949	.	A	G	.	.	MAF_INRAE=39.241;MAF_USDA=25.0
NC_035103.1	18684038	.	T	C	.	.	MAF_INRAE=26.316;MAF_USDA=27.381
NC_035103.1	18684166	.	C	A	.	.	MAF_INRAE=31.579;MAF_USDA=43.75
NC_035103.1	18685152	.	G	A	.	.	MAF_USDA=2.586
NC_035103.1	18685209	.	G	A	.	.	MAF_USDA=1.667
NC_035103.1	18685262	.	G	T	.	.	MAF_INRAE=10.526
NC_035103.1	18685286	.	G	A	.	.	MAF_INRAE=5.263;MAF_USDA=10.417
NC_035103.1	18685319	.	C	A	.	.	MAF_USDA=3.279
NC_035103.1	18685340	.	G	A	.	.	MAF_INRAE=31.579;MAF_USDA=38.824
NC_035103.1	18685397	.	A	G	.	.	MAF_INRAE=31.579;MAF_USDA=38.824
NC_035103.1	18685461	.	A	G	.	.	MAF_USDA=7.647
NC_035103.1	18685480	.	T	G	.	.	MAF_INRAE=36.709;MAF_USDA=38.824
NC_035103.1	18685507	.	A	C	.	.	MAF_INRAE=12.658;MAF_USDA=5.0
NC_035103.1	18685545	.	T	G	.	.	MAF_INRAE=36.076;MAF_USDA=38.69
NC_035103.1	18685609	.	C	A	.	.	MAF_INRAE=20.253;MAF_USDA=14.118
NC_035103.1	18685628	.	G	A	.	.	MAF_USDA=3.279
NC_035103.1	18685636	.	C	G	.	.	MAF_INRAE=22.785;MAF_USDA=7.647
NC_035103.1	18685647	.	G	A	.	.	MAF_INRAE=39.241;MAF_USDA=21.765
NC_035103.1	18685715	.	G	A	.	.	MAF_USDA=1.639
NC_035103.1	18685763	.	C	T	.	.	MAF_INRAE=1.667;MAF_USDA=8.333
NC_035103.1	18685775	.	T	A	.	.	MAF_INRAE=1.667;MAF_USDA=3.529
NC_035103.1	18685777	.	A	G	.	.	MAF_INRAE=1.667;MAF_USDA=3.529
NC_035103.1	18685785	.	C	T	.	.	MAF_INRAE=1.667;MAF_USDA=8.333
NC_035103.1	18685796	.	C	G	.	.	MAF_USDA=8.197
NC_035103.1	18685803	.	G	C	.	.	MAF_USDA=3.279
NC_035103.1	18685819	.	G	A	.	.	MAF_USDA=1.639
NC_035103.1	18685822	.	A	T	.	.	MAF_INRAE=36.076;MAF_USDA=36.471
NC_035103.1	18685827	.	G	T	.	.	MAF_INRAE=36.076;MAF_USDA=42.353
NC_035103.1	18685828	.	T	G	.	.	MAF_USDA=4.706
NC_035103.1	18685830	.	G	C	.	.	MAF_USDA=1.639
NC_035103.1	18685834	.	G	A	.	.	MAF_INRAE=31.579;MAF_USDA=30.0
NC_035103.1	18685836	.	A	T	.	.	MAF_USDA=4.706
NC_035103.1	18685837	.	C	T	.	.	MAF_INRAE=25.833;MAF_USDA=34.706
NC_035103.1	18685838	.	G	A	.	.	MAF_USDA=4.706
NC_035103.1	18685856	.	T	C	.	.	MAF_USDA=1.639
NC_035103.1	18685872	.	G	A	.	.	MAF_INRAE=36.709;MAF_USDA=35.294
NC_035103.1	18685880	.	T	G	.	.	MAF_USDA=12.5
NC_035103.1	18685981	.	C	A	.	.	MAF_USDA=1.639
NC_035103.1	18685994	.	G	A	.	.	MAF_USDA=1.639
NC_035103.1	18686049	.	G	T	.	.	MAF_INRAE=36.709;MAF_USDA=45.833
NC_035103.1	18686421	.	G	A	.	.	MAF_USDA=4.918
NC_035103.1	18686467	.	G	A	.	.	MAF_INRAE=10.526
NC_035103.1	18686493	.	C	T	.	.	MAF_USDA=1.639
NC_035103.1	18686574	.	A	G	.	.	MAF_INRAE=2.532;MAF_USDA=30.952
NC_035103.1	18686717	.	C	T	.	.	MAF_INRAE=22.152;MAF_USDA=7.059
NC_035103.1	18686718	.	C	T	.	.	MAF_INRAE=25.833;MAF_USDA=8.235
NC_035103.1	18686743	.	G	T	.	.	MAF_USDA=5.738
NC_035103.1	18686765	.	T	A	.	.	MAF_INRAE=15.19;MAF_USDA=8.824
NC_035103.1	18686769	.	C	A	.	.	MAF_INRAE=18.333;MAF_USDA=8.824
NC_035103.1	18686785	.	G	A	.	.	MAF_INRAE=35.443;MAF_USDA=25.294
NC_035103.1	18686854	.	T	G	.	.	MAF_USDA=12.5
NC_035103.1	18686911	.	C	T	.	.	MAF_INRAE=2.532;MAF_USDA=12.941
NC_035103.1	18686956	.	A	C	.	.	MAF_INRAE=39.241;MAF_USDA=22.353
NC_035103.1	18687019	.	T	C	.	.	MAF_INRAE=35.443;MAF_USDA=36.471
NC_035103.1	18687210	.	T	A	.	.	MAF_INRAE=36.709;MAF_USDA=41.765
NC_035103.1	18687224	.	G	A	.	.	MAF_INRAE=46.835;MAF_USDA=17.059
NC_035103.1	18687317	.	C	A	.	.	MAF_INRAE=13.924;MAF_USDA=4.706
NC_035103.1	18687323	.	G	T	.	.	MAF_USDA=9.412
NC_035103.1	18687350	.	G	T	.	.	MAF_INRAE=12.5
NC_035103.1	18687390	.	A	T	.	.	MAF_USDA=2.459
NC_035103.1	18687463	.	A	T	.	.	MAF_INRAE=36.842;MAF_USDA=14.118
NC_035103.1	18687505	.	A	G	.	.	MAF_INRAE=44.937;MAF_USDA=17.647
NC_035103.1	18687512	.	T	G	.	.	MAF_INRAE=17.722;MAF_USDA=13.529
NC_035103.1	18687515	.	T	A	.	.	MAF_USDA=1.639
NC_035103.1	18687522	.	C	A	.	.	MAF_USDA=1.639
NC_035103.1	18687552	.	C	T	.	.	MAF_USDA=2.459
NC_035103.1	18687556	.	A	C	.	.	MAF_USDA=1.639
NC_035103.1	18687848	.	G	C	.	.	MAF_INRAE=36.076;MAF_USDA=33.529
NC_035103.1	18687859	.	C	T	.	.	MAF_USDA=1.639
NC_035103.1	18687884	.	T	A	.	.	MAF_INRAE=20.253;MAF_USDA=14.706
NC_035103.1	18687903	.	G	T	.	.	MAF_USDA=1.639
NC_035103.1	18687905	.	G	A	.	.	MAF_USDA=3.279
NC_035103.1	18687929	.	G	A	.	.	MAF_USDA=6.471
NC_035103.1	18687952	.	C	T	.	.	MAF_INRAE=5.263
NC_035103.1	18687995	.	G	T	.	.	MAF_USDA=2.459
NC_035103.1	18688036	.	G	A	.	.	MAF_USDA=2.941
NC_035103.1	18688096	.	C	T	.	.	MAF_USDA=2.459
NC_035103.1	18688127	.	A	C	.	.	MAF_INRAE=39.241;MAF_USDA=22.353
NC_035103.1	18688145	.	C	T	.	.	MAF_USDA=2.459
NC_035103.1	18688151	.	G	A	.	.	MAF_USDA=7.059
NC_035103.1	18688184	.	G	A	.	.	MAF_INRAE=15.833
NC_035103.1	18688185	.	A	T	.	.	MAF_INRAE=15.833
NC_035103.1	18688252	.	C	T	.	.	MAF_USDA=6.522
NC_035103.1	18688738	.	T	A	.	.	MAF_USDA=4.098
NC_035103.1	18688781	.	C	T	.	.	MAF_USDA=6.471
NC_035103.1	18688790	.	C	T	.	.	MAF_USDA=3.279
NC_035103.1	18688795	.	C	T	.	.	MAF_USDA=1.639
NC_035103.1	18688984	.	C	A	.	.	MAF_USDA=16.667
NC_035103.1	18689011	.	T	C	.	.	MAF_INRAE=5.263;MAF_USDA=6.557
NC_035103.1	18689050	.	T	A	.	.	MAF_USDA=2.459
NC_035103.1	18689087	.	G	A	.	.	MAF_USDA=3.279
NC_035103.1	18689115	.	G	C	.	.	MAF_USDA=3.279
NC_035103.1	18689123	.	A	G	.	.	MAF_INRAE=34.81;MAF_USDA=45.833
NC_035103.1	18689480	.	C	T	.	.	MAF_USDA=25.0
NC_035103.1	18689519	.	T	A	.	.	MAF_USDA=18.75
NC_035103.1	18689552	.	C	T	.	.	MAF_USDA=18.75
NC_035103.1	18689629	.	T	C	.	.	MAF_USDA=20.833
NC_035103.1	18689727	.	G	A	.	.	MAF_USDA=4.118
NC_035103.1	18689737	.	C	T	.	.	MAF_INRAE=34.177;MAF_USDA=43.75
NC_035103.1	18689794	.	A	C	.	.	MAF_USDA=1.639
NC_035103.1	18689827	.	A	C	.	.	MAF_INRAE=36.709;MAF_USDA=34.524
NC_035103.1	18689918	.	T	C	.	.	MAF_INRAE=36.076;MAF_USDA=27.976
NC_035103.1	18690092	.	T	C	.	.	MAF_INRAE=37.975;MAF_USDA=42.262
NC_035103.1	18690104	.	A	G	.	.	MAF_USDA=6.667
NC_035103.1	18690131	.	A	C	.	.	MAF_USDA=1.667
NC_035103.1	18690184	.	T	C	.	.	MAF_INRAE=36.076;MAF_USDA=29.518
NC_035103.1	18690189	.	T	C	.	.	MAF_USDA=1.695
NC_035103.1	18690272	.	T	C	.	.	MAF_INRAE=36.709;MAF_USDA=39.881
NC_035103.1	18690280	.	G	A	.	.	MAF_USDA=5.0
NC_035103.1	18690286	.	G	T	.	.	MAF_INRAE=36.076;MAF_USDA=26.786
NC_035103.1	18690379	.	C	T	.	.	MAF_USDA=1.667
NC_035103.1	18690405	.	A	T	.	.	MAF_USDA=3.333
NC_035103.1	18690461	.	A	C	.	.	MAF_INRAE=37.975;MAF_USDA=39.881
NC_035103.1	18690495	.	C	A	.	.	MAF_INRAE=37.342;MAF_USDA=43.75
NC_035103.1	18690499	.	A	T	.	.	MAF_INRAE=26.667;MAF_USDA=43.75
NC_035103.1	18690500	.	G	A	.	.	MAF_INRAE=26.667;MAF_USDA=43.75
NC_035103.1	18690502	.	C	T	.	.	MAF_INRAE=26.667;MAF_USDA=43.75
NC_035103.1	18690512	.	A	T	.	.	MAF_INRAE=36.709;MAF_USDA=39.286
NC_035103.1	18690518	.	G	A	.	.	MAF_INRAE=36.709;MAF_USDA=39.286
NC_035103.1	18690519	.	C	A	.	.	MAF_USDA=3.333
NC_035103.1	18690523	.	T	C	.	.	MAF_USDA=4.762
NC_035103.1	18690525	.	A	T	.	.	MAF_INRAE=36.709;MAF_USDA=39.881
NC_035103.1	18690583	.	G	A	.	.	MAF_INRAE=13.924;MAF_USDA=4.762
NC_035103.1	18690658	.	A	G	.	.	MAF_INRAE=36.076;MAF_USDA=26.786
NC_035103.1	18690712	.	C	T	.	.	MAF_INRAE=10.526
NC_035103.1	18690838	.	G	A	.	.	MAF_INRAE=16.667
NC_035103.1	18690871	.	C	T	.	.	MAF_USDA=1.667
NC_035103.1	18690903	.	G	A	.	.	MAF_USDA=1.667
NC_035103.1	18690941	.	A	T	.	.	MAF_USDA=1.667
NC_035103.1	18690966	.	C	T	.	.	MAF_INRAE=6.667;MAF_USDA=1.667
NC_035103.1	18690987	.	C	A	.	.	MAF_INRAE=36.709;MAF_USDA=33.929
NC_035103.1	18691007	.	G	A	.	.	MAF_USDA=5.0
NC_035103.1	18691052	.	C	A	.	.	MAF_USDA=9.524
NC_035103.1	18691056	.	C	T	.	.	MAF_USDA=1.667
NC_035103.1	18691173	.	C	G	.	.	MAF_USDA=4.167
NC_035103.1	18691180	.	C	T	.	.	MAF_USDA=4.167
NC_035103.1	18691182	.	T	C	.	.	MAF_USDA=10.714
NC_035103.1	18691206	.	C	A	.	.	MAF_USDA=9.167
NC_035103.1	18691257	.	C	A	.	.	MAF_INRAE=15.823;MAF_USDA=16.667
NC_035103.1	18691288	.	C	T	.	.	MAF_INRAE=7.895;MAF_USDA=5.952
NC_035103.1	18691327	.	T	C	.	.	MAF_USDA=10.119
NC_035103.1	18691906	.	A	C	.	.	MAF_USDA=5.357
NC_035103.1	18692007	.	A	G	.	.	MAF_USDA=1.667
NC_035103.1	18692009	.	A	T	.	.	MAF_INRAE=20.253;MAF_USDA=14.118
NC_035103.1	18692016	.	G	A	.	.	MAF_USDA=3.279
NC_035103.1	18692054	.	T	A	.	.	MAF_INRAE=25.833;MAF_USDA=41.667
NC_035103.1	18692110	.	C	T	.	.	MAF_USDA=1.667
NC_035103.1	18692130	.	A	C	.	.	MAF_INRAE=36.709;MAF_USDA=41.667
NC_035103.1	18692178	.	C	T	.	.	MAF_USDA=4.819
NC_035103.1	18692198	.	C	T	.	.	MAF_INRAE=39.873;MAF_USDA=21.765
NC_035103.1	18692244	.	G	A	.	.	MAF_USDA=4.098
NC_035103.1	18692258	.	T	C	.	.	MAF_USDA=10.0
NC_035103.1	18692298	.	C	T	.	.	MAF_USDA=5.833
NC_035103.1	18692340	.	T	G	.	.	MAF_USDA=2.5
NC_035103.1	18692349	.	C	T	.	.	MAF_INRAE=13.924;MAF_USDA=10.417
NC_035103.1	18692365	.	A	C	.	.	MAF_INRAE=36.709;MAF_USDA=40.476
NC_035103.1	18692410	.	C	A	.	.	MAF_USDA=1.667
NC_035103.1	18692422	.	G	A	.	.	MAF_USDA=2.5
NC_035103.1	18692428	.	C	T	.	.	MAF_USDA=2.381
NC_035103.1	18692442	.	C	G	.	.	MAF_INRAE=36.709;MAF_USDA=39.286
NC_035103.1	18692486	.	C	T	.	.	MAF_USDA=9.167
NC_035103.1	18692537	.	G	A	.	.	MAF_USDA=2.5
NC_035103.1	18692549	.	A	T	.	.	MAF_INRAE=45.0
NC_035103.1	18692559	.	T	A	.	.	MAF_INRAE=13.924;MAF_USDA=4.167
NC_035103.1	18692560	.	A	T	.	.	MAF_INRAE=31.013;MAF_USDA=33.929
NC_035103.1	18692561	.	A	T	.	.	MAF_USDA=15.476
NC_035103.1	18692626	.	A	T	.	.	MAF_USDA=5.0
NC_035103.1	18692692	.	T	G	.	.	MAF_USDA=2.5
NC_035103.1	18692725	.	T	C	.	.	MAF_USDA=6.471
NC_035103.1	18692765	.	G	T	.	.	MAF_INRAE=36.709;MAF_USDA=25.882
NC_035103.1	18692967	.	C	T	.	.	MAF_USDA=4.762
NC_035103.1	18692990	.	G	A	.	.	MAF_USDA=1.667
NC_035103.1	18692991	.	A	C	.	.	MAF_INRAE=36.076;MAF_USDA=25.595
NC_035103.1	18693029	.	T	A	.	.	MAF_USDA=8.333
NC_035103.1	18693030	.	T	A	.	.	MAF_USDA=8.333
NC_035103.1	18693113	.	T	G	.	.	MAF_USDA=1.639
NC_035103.1	18693148	.	G	A	.	.	MAF_USDA=1.765
NC_035103.1	18693229	.	C	T	.	.	MAF_USDA=2.459
NC_035103.1	18693247	.	A	G	.	.	MAF_INRAE=36.076;MAF_USDA=43.75
NC_035103.1	18693299	.	G	C	.	.	MAF_USDA=4.706
NC_035103.1	18693391	.	G	T	.	.	MAF_INRAE=31.579
NC_035103.1	18693533	.	G	T	.	.	MAF_INRAE=38.608;MAF_USDA=43.75
NC_035103.1	18693630	.	A	G	.	.	MAF_INRAE=42.105;MAF_USDA=8.929
NC_035103.1	18693636	.	C	A	.	.	MAF_INRAE=48.101;MAF_USDA=44.048
NC_035103.1	18693646	.	C	T	.	.	MAF_USDA=1.667
NC_035103.1	18693662	.	A	C	.	.	MAF_USDA=4.762
NC_035103.1	18693670	.	C	T	.	.	MAF_USDA=15.476
NC_035103.1	18693748	.	G	T	.	.	MAF_USDA=6.471
NC_035103.1	18693757	.	C	A	.	.	MAF_INRAE=10.526
NC_035103.1	18693814	.	T	G	.	.	MAF_INRAE=1.667;MAF_USDA=14.881
NC_035103.1	18693925	.	A	C	.	.	MAF_USDA=15.0
NC_035103.1	18693945	.	T	C	.	.	MAF_USDA=17.5
NC_035103.1	18694010	.	C	A	.	.	MAF_USDA=22.941
NC_035103.1	18694022	.	A	G	.	.	MAF_USDA=4.098
NC_035103.1	18694038	.	T	C	.	.	MAF_USDA=22.917
NC_035103.1	18694078	.	T	C	.	.	MAF_USDA=1.639
NC_035103.1	18694088	.	A	G	.	.	MAF_USDA=6.25
NC_035103.1	18694090	.	C	A	.	.	MAF_USDA=33.333
NC_035103.1	18694091	.	A	G	.	.	MAF_USDA=31.25
NC_035103.1	18694096	.	G	A	.	.	MAF_USDA=31.25
NC_035103.1	18694100	.	A	G	.	.	MAF_USDA=31.25
NC_035103.1	18694105	.	T	G	.	.	MAF_USDA=39.583
NC_035103.1	18694366	.	C	T	.	.	MAF_USDA=45.833
NC_035103.1	18694407	.	T	C	.	.	MAF_USDA=43.75
NC_035103.1	18694538	.	G	A	.	.	MAF_INRAE=35.443;MAF_USDA=45.833
NC_035103.1	18694571	.	G	A	.	.	MAF_INRAE=35.443;MAF_USDA=45.833
NC_035103.1	18694574	.	C	A	.	.	MAF_USDA=1.639
NC_035103.1	18694575	.	T	G	.	.	MAF_USDA=2.459
NC_035103.1	18694590	.	T	G	.	.	MAF_USDA=1.639
NC_035103.1	18694608	.	C	T	.	.	MAF_INRAE=36.076;MAF_USDA=40.164
NC_035103.1	18694692	.	G	A	.	.	MAF_INRAE=36.076;MAF_USDA=25.294
NC_035103.1	18694725	.	T	C	.	.	MAF_INRAE=36.076;MAF_USDA=25.882
NC_035103.1	18694876	.	T	A	.	.	MAF_INRAE=36.076;MAF_USDA=43.75
NC_035103.1	18694915	.	G	A	.	.	MAF_USDA=4.706
NC_035103.1	18695037	.	C	A	.	.	MAF_USDA=15.574
NC_035103.1	18695081	.	A	C	.	.	MAF_INRAE=25.833;MAF_USDA=41.667
NC_035103.1	18695101	.	C	T	.	.	MAF_USDA=1.639
NC_035103.1	18695425	.	C	T	.	.	MAF_INRAE=5.263
NC_035103.1	18698469	.	G	T	.	.	MAF_INRAE=5.263
NC_035103.1	18698861	.	A	T	.	.	MAF_USDA=6.818
NC_035103.1	18698910	.	C	T	.	.	MAF_USDA=13.043
NC_035103.1	18699031	.	C	A	.	.	MAF_USDA=45.833
NC_035103.1	18699038	.	G	A	.	.	MAF_USDA=3.333
NC_035103.1	18699078	.	A	T	.	.	MAF_USDA=1.639
NC_035103.1	18699106	.	T	C	.	.	MAF_USDA=13.095
NC_035103.1	18699195	.	G	A	.	.	MAF_USDA=3.279
NC_035103.1	18699214	.	T	C	.	.	MAF_INRAE=33.544;MAF_USDA=21.765
NC_035103.1	18699243	.	G	A	.	.	MAF_USDA=9.836
NC_035103.1	18699276	.	C	T	.	.	MAF_INRAE=1.667;MAF_USDA=2.941
NC_035103.1	18699287	.	C	T	.	.	MAF_INRAE=31.579;MAF_USDA=6.471
NC_035103.1	18699344	.	C	A	.	.	MAF_INRAE=17.722;MAF_USDA=13.529
NC_035103.1	18699366	.	G	T	.	.	MAF_USDA=4.918
NC_035103.1	18699460	.	T	G	.	.	MAF_INRAE=13.291;MAF_USDA=4.706
NC_035103.1	18699471	.	T	C	.	.	MAF_USDA=2.459
NC_035103.1	18699613	.	A	T	.	.	MAF_USDA=12.5
NC_035103.1	18699625	.	C	G	.	.	MAF_USDA=35.417
NC_035103.1	18699651	.	C	G	.	.	MAF_INRAE=25.833
NC_035103.1	18699652	.	G	A	.	.	MAF_INRAE=36.076;MAF_USDA=43.75
NC_035103.1	18699813	.	G	A	.	.	MAF_INRAE=7.5
NC_035103.1	18699817	.	A	G	.	.	MAF_INRAE=6.667
NC_035103.1	18699819	.	A	C	.	.	MAF_INRAE=6.667
NC_035103.1	18699840	.	C	T	.	.	MAF_INRAE=41.772;MAF_USDA=45.833
NC_035103.1	18699843	.	T	G	.	.	MAF_INRAE=4.167;MAF_USDA=6.25
NC_035103.1	18699850	.	A	C	.	.	MAF_INRAE=3.333
NC_035103.1	18699853	.	G	A	.	.	MAF_INRAE=3.333
NC_035103.1	18699870	.	G	A	.	.	MAF_USDA=9.016
NC_035103.1	18699888	.	A	G	.	.	MAF_INRAE=1.667
NC_035103.1	18699892	.	G	A	.	.	MAF_INRAE=1.667
NC_035103.1	18699919	.	A	T	.	.	MAF_INRAE=2.5
NC_035103.1	18699925	.	T	G	.	.	MAF_INRAE=2.5;MAF_USDA=16.393
NC_035103.1	18699935	.	T	G	.	.	MAF_INRAE=1.667
NC_035103.1	18699971	.	G	A	.	.	MAF_INRAE=2.5
NC_035103.1	18699973	.	T	A	.	.	MAF_INRAE=1.667
NC_035103.1	18699979	.	T	G	.	.	MAF_INRAE=9.167
NC_035103.1	18699981	.	C	T	.	.	MAF_USDA=3.279
NC_035103.1	18699982	.	G	A	.	.	MAF_INRAE=8.333
NC_035103.1	18699991	.	A	T	.	.	MAF_USDA=8.197
NC_035103.1	18699997	.	C	G	.	.	MAF_INRAE=6.667
NC_035103.1	18700008	.	A	T	.	.	MAF_INRAE=15.19;MAF_USDA=10.588
NC_035103.1	18700012	.	A	G	.	.	MAF_INRAE=33.333
NC_035103.1	18700016	.	C	T	.	.	MAF_INRAE=1.667
NC_035103.1	18700017	.	G	T	.	.	MAF_USDA=1.639
NC_035103.1	18700019	.	T	G	.	.	MAF_INRAE=1.667
NC_035103.1	18700028	.	G	C	.	.	MAF_INRAE=1.667
NC_035103.1	18700029	.	C	G	.	.	MAF_INRAE=1.667
NC_035103.1	18700032	.	C	A	.	.	MAF_INRAE=1.667
NC_035103.1	18700033	.	C	A	.	.	MAF_INRAE=1.667
NC_035103.1	18700035	.	A	G	.	.	MAF_INRAE=3.333
NC_035103.1	18700036	.	G	A	.	.	MAF_INRAE=2.5
NC_035103.1	18700037	.	G	C	.	.	MAF_INRAE=1.667
NC_035103.1	18700042	.	G	A	.	.	MAF_INRAE=2.5
NC_035103.1	18700048	.	T	C	.	.	MAF_INRAE=4.167
NC_035103.1	18700054	.	G	A	.	.	MAF_INRAE=6.667
NC_035103.1	18700060	.	G	C	.	.	MAF_INRAE=1.667
NC_035103.1	18700064	.	T	G	.	.	MAF_INRAE=2.5;MAF_USDA=5.738
NC_035103.1	18700069	.	A	C	.	.	MAF_INRAE=1.667
NC_035103.1	18700075	.	A	G	.	.	MAF_INRAE=5.0
NC_035103.1	18700077	.	T	A	.	.	MAF_INRAE=2.5
NC_035103.1	18700080	.	A	C	.	.	MAF_INRAE=4.167
NC_035103.1	18700083	.	A	T	.	.	MAF_INRAE=1.667
NC_035103.1	18700086	.	G	T	.	.	MAF_INRAE=4.167
NC_035103.1	18700087	.	A	C	.	.	MAF_INRAE=2.5
NC_035103.1	18700092	.	G	T	.	.	MAF_INRAE=28.333
NC_035103.1	18700106	.	A	G	.	.	MAF_INRAE=2.5
NC_035103.1	18700110	.	T	C	.	.	MAF_INRAE=3.333
NC_035103.1	18700133	.	A	G	.	.	MAF_INRAE=5.0
NC_035103.1	18700137	.	T	A	.	.	MAF_USDA=2.459
NC_035103.1	18700140	.	C	A	.	.	MAF_USDA=6.25
NC_035103.1	18700153	.	A	G	.	.	MAF_INRAE=5.0
NC_035103.1	18700163	.	A	T	.	.	MAF_USDA=4.098
NC_035103.1	18700180	.	T	G	.	.	MAF_INRAE=14.167
NC_035103.1	18700188	.	C	A	.	.	MAF_INRAE=15.0
NC_035103.1	18700198	.	G	T	.	.	MAF_INRAE=4.167
NC_035103.1	18700204	.	A	T	.	.	MAF_INRAE=15.0
NC_035103.1	18700209	.	T	A	.	.	MAF_USDA=13.934
NC_035103.1	18700215	.	A	C	.	.	MAF_INRAE=14.167
NC_035103.1	18700220	.	T	C	.	.	MAF_INRAE=3.333;MAF_USDA=7.377
NC_035103.1	18700224	.	G	A	.	.	MAF_INRAE=3.333;MAF_USDA=6.557
NC_035103.1	18700231	.	A	G	.	.	MAF_INRAE=3.333;MAF_USDA=6.557
NC_035103.1	18700241	.	A	T	.	.	MAF_INRAE=2.5
NC_035103.1	18700245	.	A	G	.	.	MAF_USDA=12.295
NC_035103.1	18700268	.	T	C	.	.	MAF_INRAE=11.667
NC_035103.1	18700279	.	A	T	.	.	MAF_INRAE=8.333
NC_035103.1	18700282	.	T	G	.	.	MAF_INRAE=10.833
NC_035103.1	18700305	.	C	A	.	.	MAF_INRAE=44.937;MAF_USDA=14.118
NC_035103.1	18700322	.	A	T	.	.	MAF_INRAE=48.734;MAF_USDA=14.583
NC_035103.1	18700337	.	C	T	.	.	MAF_INRAE=46.835;MAF_USDA=22.941
NC_035103.1	18700349	.	A	T	.	.	MAF_USDA=7.377
NC_035103.1	18700641	.	G	A	.	.	MAF_USDA=10.833
NC_035103.1	18700643	.	G	T	.	.	MAF_USDA=5.833
NC_035103.1	18700654	.	A	G	.	.	MAF_INRAE=4.43;MAF_USDA=31.765
NC_035103.1	18700675	.	T	C	.	.	MAF_INRAE=2.632;MAF_USDA=20.833
NC_035103.1	18700684	.	G	A	.	.	MAF_INRAE=2.632
NC_035103.1	18700705	.	A	T	.	.	MAF_USDA=16.393
NC_035103.1	18700726	.	A	C	.	.	MAF_INRAE=42.105;MAF_USDA=43.75
NC_035103.1	18700731	.	A	C	.	.	MAF_INRAE=10.526
NC_035103.1	18700786	.	A	G	.	.	MAF_USDA=25.0
NC_035103.1	18700795	.	C	T	.	.	MAF_USDA=29.167
NC_035103.1	18706207	.	A	T	.	.	MAF_USDA=27.869
NC_035103.1	18706299	.	G	T	.	.	MAF_INRAE=48.101;MAF_USDA=18.235
NC_035103.1	18706421	.	T	G	.	.	MAF_INRAE=5.263;MAF_USDA=32.941
NC_035103.1	18706443	.	G	T	.	.	MAF_INRAE=5.263;MAF_USDA=49.405
NC_035103.1	18706445	.	G	A	.	.	MAF_USDA=10.833
NC_035103.1	18706466	.	A	G	.	.	MAF_INRAE=5.263;MAF_USDA=48.824
NC_035103.1	18708323	.	G	A	.	.	MAF_INRAE=7.895;MAF_USDA=35.417
NC_035103.1	18708383	.	C	G	.	.	MAF_INRAE=5.263;MAF_USDA=24.706
NC_035103.1	18708436	.	A	G	.	.	MAF_INRAE=15.833
NC_035103.1	18708469	.	A	T	.	.	MAF_INRAE=16.667
NC_035103.1	18708482	.	C	T	.	.	MAF_INRAE=43.671;MAF_USDA=23.77
NC_035103.1	18708513	.	G	A	.	.	MAF_INRAE=6.962;MAF_USDA=3.279
NC_035103.1	18708571	.	C	T	.	.	MAF_USDA=5.738
NC_035103.1	18708754	.	G	A	.	.	MAF_USDA=5.738
NC_035103.1	18708767	.	G	A	.	.	MAF_USDA=7.377
NC_035103.1	18708933	.	G	A	.	.	MAF_INRAE=5.263;MAF_USDA=10.417
NC_035103.1	18708946	.	A	G	.	.	MAF_USDA=9.016
NC_035103.1	18709021	.	G	A	.	.	MAF_INRAE=42.105;MAF_USDA=7.059
NC_035103.1	18709053	.	T	C	.	.	MAF_USDA=5.738
NC_035103.1	18709056	.	C	T	.	.	MAF_USDA=1.639
NC_035103.1	18709060	.	C	T	.	.	MAF_INRAE=36.076;MAF_USDA=38.824
NC_035103.1	18709068	.	G	C	.	.	MAF_USDA=2.459
NC_035103.1	18709098	.	G	A	.	.	MAF_INRAE=48.101;MAF_USDA=32.941
NC_035103.1	18709123	.	C	T	.	.	MAF_INRAE=3.165;MAF_USDA=38.824
NC_035103.1	18709162	.	T	C	.	.	MAF_USDA=5.738
NC_035103.1	18709207	.	T	C	.	.	MAF_USDA=2.941
NC_035103.1	18709399	.	T	C	.	.	MAF_USDA=10.119
NC_035103.1	18709477	.	T	C	.	.	MAF_INRAE=3.165;MAF_USDA=27.647
NC_035103.1	18709483	.	G	C	.	.	MAF_USDA=1.639
NC_035103.1	18709580	.	C	G	.	.	MAF_INRAE=3.333;MAF_USDA=16.667
NC_035103.1	18709582	.	G	A	.	.	MAF_USDA=9.836
NC_035103.1	18709658	.	G	A	.	.	MAF_INRAE=31.646;MAF_USDA=15.882
NC_035103.1	18709707	.	G	T	.	.	MAF_INRAE=3.165;MAF_USDA=31.176
NC_035103.1	18709772	.	T	C	.	.	MAF_INRAE=6.667;MAF_USDA=1.639
NC_035103.1	18709878	.	C	T	.	.	MAF_INRAE=19.167
NC_035103.1	18709929	.	C	A	.	.	MAF_INRAE=3.165;MAF_USDA=32.941
NC_035103.1	18710126	.	T	A	.	.	MAF_USDA=1.765
NC_035103.1	18710199	.	C	T	.	.	MAF_INRAE=3.165;MAF_USDA=29.412
NC_035103.1	18710211	.	A	T	.	.	MAF_INRAE=17.722;MAF_USDA=14.118
NC_035103.1	18710221	.	G	A	.	.	MAF_USDA=1.639
NC_035103.1	18710299	.	T	G	.	.	MAF_INRAE=31.646;MAF_USDA=21.765
NC_035103.1	18710306	.	G	A	.	.	MAF_USDA=13.115
NC_035103.1	18710349	.	T	C	.	.	MAF_INRAE=3.797;MAF_USDA=41.765
NC_035103.1	18710364	.	A	T	.	.	MAF_INRAE=3.797;MAF_USDA=41.176
NC_035103.1	18710417	.	C	T	.	.	MAF_USDA=1.639
NC_035103.1	18710428	.	G	T	.	.	MAF_INRAE=5.263;MAF_USDA=3.279
NC_035103.1	18710451	.	T	G	.	.	MAF_INRAE=5.833
NC_035103.1	18710519	.	T	G	.	.	MAF_USDA=2.353
NC_035103.1	18710522	.	T	G	.	.	MAF_USDA=3.279
NC_035103.1	18710564	.	C	T	.	.	MAF_USDA=4.098
NC_035103.1	18710565	.	T	G	.	.	MAF_USDA=4.098
NC_035103.1	18710572	.	C	T	.	.	MAF_INRAE=3.165;MAF_USDA=27.647
NC_035103.1	18710588	.	G	A	.	.	MAF_USDA=1.639
NC_035103.1	18710602	.	A	T	.	.	MAF_INRAE=3.165;MAF_USDA=28.824
NC_035103.1	18710607	.	T	G	.	.	MAF_INRAE=3.165;MAF_USDA=27.647
NC_035103.1	18710662	.	C	T	.	.	MAF_INRAE=3.797;MAF_USDA=39.412
NC_035103.1	18710695	.	C	A	.	.	MAF_INRAE=10.526;MAF_USDA=4.098
NC_035103.1	18710752	.	G	A	.	.	MAF_USDA=8.197
NC_035103.1	18710829	.	G	A	.	.	MAF_INRAE=10.526
NC_035103.1	18710874	.	C	G	.	.	MAF_USDA=1.639
NC_035103.1	18710877	.	C	T	.	.	MAF_INRAE=3.333;MAF_USDA=6.471
NC_035103.1	18710898	.	T	C	.	.	MAF_INRAE=3.165;MAF_USDA=41.176
NC_035103.1	18710955	.	G	C	.	.	MAF_INRAE=3.165;MAF_USDA=31.765
NC_035103.1	18710974	.	G	A	.	.	MAF_INRAE=10.526
NC_035103.1	18711136	.	T	A	.	.	MAF_USDA=2.353
NC_035103.1	18711155	.	C	T	.	.	MAF_USDA=3.279
NC_035103.1	18711162	.	T	C	.	.	MAF_USDA=1.639
NC_035103.1	18711170	.	C	A	.	.	MAF_INRAE=3.165;MAF_USDA=40.588
NC_035103.1	18711258	.	T	C	.	.	MAF_USDA=1.765
NC_035103.1	18711331	.	T	C	.	.	MAF_INRAE=16.667
NC_035103.1	18711346	.	G	A	.	.	MAF_INRAE=32.278;MAF_USDA=15.294
NC_035103.1	18711441	.	A	G	.	.	MAF_INRAE=7.595;MAF_USDA=6.471
NC_035103.1	18711530	.	A	C	.	.	MAF_USDA=1.639
NC_035103.1	18711561	.	C	T	.	.	MAF_INRAE=3.165;MAF_USDA=41.176
NC_035103.1	18711689	.	T	G	.	.	MAF_INRAE=3.165;MAF_USDA=31.765
NC_035103.1	18711888	.	C	T	.	.	MAF_INRAE=10.526;MAF_USDA=4.098
NC_035103.1	18711992	.	T	A	.	.	MAF_INRAE=3.165;MAF_USDA=40.588
NC_035103.1	18712026	.	T	C	.	.	MAF_USDA=3.279
NC_035103.1	18712039	.	C	A	.	.	MAF_INRAE=2.5;MAF_USDA=33.333
NC_035103.1	18712049	.	T	C	.	.	MAF_USDA=7.377
NC_035103.1	18712098	.	G	A	.	.	MAF_USDA=1.639
NC_035103.1	18712114	.	G	C	.	.	MAF_INRAE=3.165;MAF_USDA=41.176
NC_035103.1	18712139	.	G	A	.	.	MAF_INRAE=31.013;MAF_USDA=16.471
NC_035103.1	18712191	.	A	C	.	.	MAF_INRAE=6.667;MAF_USDA=1.639
NC_035103.1	18712219	.	C	A	.	.	MAF_USDA=11.475
NC_035103.1	18712236	.	T	C	.	.	MAF_INRAE=15.833
NC_035103.1	18712288	.	T	C	.	.	MAF_USDA=1.765
NC_035103.1	18712301	.	A	T	.	.	MAF_INRAE=32.278;MAF_USDA=15.294
NC_035103.1	18712396	.	C	A	.	.	MAF_USDA=31.25
NC_035103.1	18713035	.	A	G	.	.	MAF_USDA=35.417
NC_035103.1	18713036	.	T	G	.	.	MAF_USDA=31.25
NC_035103.1	18713068	.	C	T	.	.	MAF_USDA=36.585
NC_035103.1	18713083	.	T	C	.	.	MAF_USDA=37.952
NC_035103.1	18713133	.	C	T	.	.	MAF_USDA=1.667
NC_035103.1	18713167	.	G	A	.	.	MAF_INRAE=3.165;MAF_USDA=40.588
NC_035103.1	18713180	.	C	T	.	.	MAF_INRAE=6.667;MAF_USDA=1.639
NC_035103.1	18713196	.	G	A	.	.	MAF_INRAE=16.667
NC_035103.1	18713246	.	A	G	.	.	MAF_USDA=13.934
NC_035103.1	18713333	.	A	T	.	.	MAF_INRAE=6.667;MAF_USDA=6.25
NC_035103.1	18713485	.	G	A	.	.	MAF_INRAE=17.722;MAF_USDA=14.706
NC_035103.1	18713594	.	G	A	.	.	MAF_USDA=1.639
NC_035103.1	18713596	.	G	T	.	.	MAF_INRAE=3.165;MAF_USDA=43.529
NC_035103.1	18713608	.	C	A	.	.	MAF_INRAE=17.722;MAF_USDA=14.118
NC_035103.1	18713668	.	G	A	.	.	MAF_INRAE=3.165;MAF_USDA=34.118
NC_035103.1	18713701	.	C	G	.	.	MAF_INRAE=3.165;MAF_USDA=42.262
NC_035103.1	18713764	.	C	A	.	.	MAF_INRAE=3.165;MAF_USDA=42.353
NC_035103.1	18713770	.	C	G	.	.	MAF_INRAE=3.165;MAF_USDA=35.294
NC_035103.1	18713861	.	C	A	.	.	MAF_INRAE=3.165;MAF_USDA=43.529
NC_035103.1	18713902	.	C	T	.	.	MAF_USDA=1.639
NC_035103.1	18713974	.	T	G	.	.	MAF_INRAE=1.667;MAF_USDA=10.588
NC_035103.1	18714017	.	A	T	.	.	MAF_USDA=12.295
NC_035103.1	18714038	.	A	C	.	.	MAF_INRAE=5.263;MAF_USDA=10.417
NC_035103.1	18714090	.	C	T	.	.	MAF_INRAE=5.263
NC_035103.1	18714152	.	A	T	.	.	MAF_USDA=26.471
NC_035103.1	18714156	.	T	A	.	.	MAF_USDA=5.738
NC_035103.1	18714158	.	T	A	.	.	MAF_USDA=13.934
NC_035103.1	18714160	.	T	G	.	.	MAF_USDA=14.754
NC_035103.1	18714309	.	A	T	.	.	MAF_INRAE=3.165;MAF_USDA=34.118
NC_035103.1	18714312	.	C	T	.	.	MAF_USDA=3.279
NC_035103.1	18714336	.	A	T	.	.	MAF_USDA=12.295
NC_035103.1	18714373	.	C	T	.	.	MAF_INRAE=32.278;MAF_USDA=14.706
NC_035103.1	18714450	.	G	A	.	.	MAF_USDA=4.098
NC_035103.1	18714622	.	A	C	.	.	MAF_USDA=4.098
NC_035103.1	18714723	.	T	G	.	.	MAF_INRAE=31.646;MAF_USDA=12.941
NC_035103.1	18714728	.	C	A	.	.	MAF_INRAE=16.667
NC_035103.1	18714750	.	G	T	.	.	MAF_INRAE=3.165;MAF_USDA=43.529
NC_035103.1	18714800	.	T	G	.	.	MAF_INRAE=2.532
NC_035103.1	18714823	.	T	C	.	.	MAF_USDA=1.639
NC_035103.1	18714843	.	T	C	.	.	MAF_INRAE=3.165;MAF_USDA=41.176
NC_035103.1	18714872	.	G	A	.	.	MAF_INRAE=48.734;MAF_USDA=38.235
NC_035103.1	18714887	.	A	T	.	.	MAF_USDA=13.115
NC_035103.1	18714891	.	C	T	.	.	MAF_USDA=8.197
NC_035103.1	18714910	.	A	C	.	.	MAF_INRAE=3.165;MAF_USDA=31.765
NC_035103.1	18715036	.	G	A	.	.	MAF_USDA=12.5
NC_035103.1	18715062	.	A	T	.	.	MAF_INRAE=48.101;MAF_USDA=49.412
NC_035103.1	18715223	.	A	T	.	.	MAF_USDA=1.639
NC_035103.1	18715259	.	A	G	.	.	MAF_INRAE=47.468;MAF_USDA=42.353
NC_035103.1	18715365	.	G	T	.	.	MAF_INRAE=32.278;MAF_USDA=13.529
NC_035103.1	18715388	.	G	T	.	.	MAF_INRAE=3.165;MAF_USDA=34.118
NC_035103.1	18715401	.	A	T	.	.	MAF_INRAE=2.5
NC_035103.1	18715486	.	A	C	.	.	MAF_INRAE=15.823;MAF_USDA=43.529
NC_035103.1	18715506	.	C	T	.	.	MAF_INRAE=3.165;MAF_USDA=34.706
NC_035103.1	18715518	.	G	T	.	.	MAF_INRAE=15.823;MAF_USDA=42.941
NC_035103.1	18715616	.	G	C	.	.	MAF_INRAE=19.167;MAF_USDA=49.412
NC_035103.1	18715737	.	C	T	.	.	MAF_USDA=4.098
NC_035103.1	18715786	.	G	A	.	.	MAF_INRAE=3.165;MAF_USDA=42.941
NC_035103.1	18715829	.	T	C	.	.	MAF_USDA=4.918
NC_035103.1	18715859	.	G	T	.	.	MAF_USDA=12.295
NC_035103.1	18715870	.	T	G	.	.	MAF_INRAE=5.263;MAF_USDA=26.471
NC_035103.1	18715876	.	C	T	.	.	MAF_INRAE=10.526;MAF_USDA=28.824
NC_035103.1	18715911	.	C	T,A	.	.	MAF_INRAE=24.051;MAF_USDA=6.25
NC_035103.1	18715977	.	A	C	.	.	MAF_INRAE=44.304;MAF_USDA=46.471
NC_035103.1	18715981	.	T	C	.	.	MAF_INRAE=41.772;MAF_USDA=50.0
NC_035103.1	18715982	.	G	T	.	.	MAF_INRAE=41.772;MAF_USDA=31.25
NC_035103.1	18716022	.	G	A	.	.	MAF_INRAE=17.722;MAF_USDA=14.706
NC_035103.1	18716079	.	A	C	.	.	MAF_INRAE=8.228;MAF_USDA=3.279
NC_035103.1	18716083	.	T	C	.	.	MAF_INRAE=2.5
NC_035103.1	18716098	.	G	A	.	.	MAF_INRAE=3.165;MAF_USDA=37.059
NC_035103.1	18716106	.	A	G	.	.	MAF_INRAE=10.526;MAF_USDA=2.459
NC_035103.1	18716118	.	T	C	.	.	MAF_USDA=7.647
NC_035103.1	18716128	.	C	T	.	.	MAF_INRAE=3.797;MAF_USDA=1.639
NC_035103.1	18716137	.	G	T	.	.	MAF_INRAE=5.263;MAF_USDA=4.118
NC_035103.1	18716140	.	T	G	.	.	MAF_USDA=1.639
NC_035103.1	18716165	.	G	A	.	.	MAF_INRAE=3.797;MAF_USDA=1.639
NC_035103.1	18716182	.	C	T	.	.	MAF_INRAE=17.722;MAF_USDA=14.118
NC_035103.1	18716186	.	C	A	.	.	MAF_USDA=9.016
NC_035103.1	18716187	.	A	C	.	.	MAF_USDA=9.016
NC_035103.1	18716230	.	T	C	.	.	MAF_INRAE=36.709;MAF_USDA=35.294
NC_035103.1	18716243	.	G	C	.	.	MAF_INRAE=36.709;MAF_USDA=35.714
NC_035103.1	18716250	.	G	A	.	.	MAF_INRAE=34.177;MAF_USDA=36.471
NC_035103.1	18716372	.	G	A	.	.	MAF_INRAE=17.5
NC_035103.1	18716385	.	T	A	.	.	MAF_INRAE=5.696;MAF_USDA=46.471
NC_035103.1	18716420	.	G	A	.	.	MAF_INRAE=18.987;MAF_USDA=47.059
NC_035103.1	18716422	.	A	T	.	.	MAF_USDA=8.235
NC_035103.1	18716427	.	C	A	.	.	MAF_INRAE=17.5
NC_035103.1	18716448	.	T	A	.	.	MAF_INRAE=1.667;MAF_USDA=2.941
NC_035103.1	18716491	.	G	C	.	.	MAF_INRAE=28.481;MAF_USDA=42.941
NC_035103.1	18716533	.	C	A	.	.	MAF_INRAE=23.418;MAF_USDA=29.412
NC_035103.1	18716534	.	A	T	.	.	MAF_INRAE=3.333;MAF_USDA=12.353
NC_035103.1	18716536	.	T	G	.	.	MAF_INRAE=16.667
NC_035103.1	18716565	.	A	T	.	.	MAF_INRAE=25.0;MAF_USDA=9.412
NC_035103.1	18716594	.	T	C	.	.	MAF_USDA=2.083
NC_035103.1	18716629	.	T	C	.	.	MAF_INRAE=5.696;MAF_USDA=47.059
NC_035103.1	18716636	.	A	T	.	.	MAF_INRAE=5.696;MAF_USDA=47.059
NC_035103.1	18716712	.	A	G	.	.	MAF_INRAE=42.105;MAF_USDA=7.059
NC_035103.1	18716721	.	T	G	.	.	MAF_INRAE=5.696;MAF_USDA=47.059
NC_035103.1	18716770	.	C	T	.	.	MAF_INRAE=18.354;MAF_USDA=47.059
NC_035103.1	18716788	.	T	C	.	.	MAF_INRAE=6.667;MAF_USDA=3.279
NC_035103.1	18716859	.	G	C	.	.	MAF_USDA=1.765
NC_035103.1	18716885	.	G	A	.	.	MAF_INRAE=3.333;MAF_USDA=8.235
NC_035103.1	18716895	.	C	A	.	.	MAF_INRAE=2.532;MAF_USDA=15.294
NC_035103.1	18716962	.	C	G	.	.	MAF_INRAE=3.165;MAF_USDA=29.762
NC_035103.1	18716983	.	C	T	.	.	MAF_USDA=2.459
NC_035103.1	18717034	.	T	C	.	.	MAF_INRAE=3.797;MAF_USDA=2.459
NC_035103.1	18717035	.	G	A	.	.	MAF_USDA=10.656
NC_035103.1	18717038	.	T	C	.	.	MAF_INRAE=22.5;MAF_USDA=46.471
NC_035103.1	18717044	.	T	C	.	.	MAF_INRAE=18.354;MAF_USDA=46.471
NC_035103.1	18717187	.	A	G	.	.	MAF_USDA=11.475
NC_035103.1	18717201	.	G	A	.	.	MAF_INRAE=36.076;MAF_USDA=33.529
NC_035103.1	18717273	.	C	T	.	.	MAF_USDA=2.459
NC_035103.1	18717304	.	A	G	.	.	MAF_INRAE=16.667
NC_035103.1	18717404	.	T	A	.	.	MAF_INRAE=16.667
NC_035103.1	18717503	.	C	T	.	.	MAF_INRAE=17.722;MAF_USDA=24.706
NC_035103.1	18717507	.	G	T	.	.	MAF_USDA=1.639
NC_035103.1	18717692	.	A	G	.	.	MAF_USDA=32.143
NC_035103.1	18717697	.	A	G	.	.	MAF_USDA=4.098
NC_035103.1	18717716	.	G	T	.	.	MAF_INRAE=18.354;MAF_USDA=47.059
NC_035103.1	18717717	.	T	G	.	.	MAF_INRAE=22.5;MAF_USDA=47.059
NC_035103.1	18717749	.	T	C	.	.	MAF_USDA=12.295
NC_035103.1	18717762	.	G	A	.	.	MAF_INRAE=15.823;MAF_USDA=38.235
NC_035103.1	18717772	.	G	A	.	.	MAF_INRAE=15.823;MAF_USDA=38.824
NC_035103.1	18717778	.	C	T	.	.	MAF_INRAE=17.722;MAF_USDA=18.824
NC_035103.1	18717858	.	A	T	.	.	MAF_INRAE=15.823;MAF_USDA=30.0
NC_035103.1	18717859	.	C	T	.	.	MAF_USDA=2.459
NC_035103.1	18717896	.	G	A	.	.	MAF_INRAE=42.105;MAF_USDA=7.059
NC_035103.1	18717982	.	A	C	.	.	MAF_USDA=1.639
NC_035103.1	18718040	.	G	T	.	.	MAF_USDA=1.667
NC_035103.1	18718045	.	C	A	.	.	MAF_INRAE=22.5
NC_035103.1	18718130	.	C	T	.	.	MAF_INRAE=15.833
NC_035103.1	18718229	.	A	T	.	.	MAF_INRAE=14.557;MAF_USDA=28.689
NC_035103.1	18718233	.	G	T	.	.	MAF_INRAE=17.5;MAF_USDA=28.689
NC_035103.1	18718374	.	G	T	.	.	MAF_INRAE=3.333;MAF_USDA=17.059
NC_035103.1	18718475	.	C	T	.	.	MAF_INRAE=41.772;MAF_USDA=17.059
NC_035103.1	18718501	.	T	G	.	.	MAF_INRAE=15.823;MAF_USDA=28.235
NC_035103.1	18718524	.	A	G	.	.	MAF_INRAE=15.823;MAF_USDA=28.235
NC_035103.1	18718556	.	C	T	.	.	MAF_INRAE=10.526
NC_035103.1	18718578	.	A	C	.	.	MAF_USDA=1.639
NC_035103.1	18718580	.	C	G	.	.	MAF_INRAE=17.722;MAF_USDA=18.235
NC_035103.1	18718584	.	A	C	.	.	MAF_INRAE=5.833;MAF_USDA=42.353
NC_035103.1	18718628	.	C	T	.	.	MAF_INRAE=25.0;MAF_USDA=12.5
NC_035103.1	18718686	.	G	T	.	.	MAF_INRAE=17.722;MAF_USDA=19.412
NC_035103.1	18718761	.	C	T	.	.	MAF_INRAE=33.544;MAF_USDA=7.059
NC_035103.1	18718830	.	G	C	.	.	MAF_INRAE=15.823;MAF_USDA=30.0
NC_035103.1	18718867	.	C	T	.	.	MAF_INRAE=42.105;MAF_USDA=7.059
NC_035103.1	18718871	.	C	G	.	.	MAF_INRAE=22.5;MAF_USDA=46.471
NC_035103.1	18718888	.	G	A	.	.	MAF_INRAE=18.354;MAF_USDA=47.059
NC_035103.1	18718905	.	G	A	.	.	MAF_INRAE=3.165;MAF_USDA=30.588
NC_035103.1	18718909	.	A	G	.	.	MAF_INRAE=10.526;MAF_USDA=4.918
NC_035103.1	18718915	.	T	G	.	.	MAF_INRAE=6.667;MAF_USDA=2.941
NC_035103.1	18718930	.	T	A	.	.	MAF_USDA=1.765
NC_035103.1	18718937	.	G	T	.	.	MAF_USDA=1.639
NC_035103.1	18718968	.	C	T	.	.	MAF_INRAE=3.165;MAF_USDA=25.882
NC_035103.1	18718983	.	C	G	.	.	MAF_USDA=4.918
NC_035103.1	18718997	.	A	G	.	.	MAF_INRAE=6.667;MAF_USDA=3.279
NC_035103.1	18719084	.	G	A	.	.	MAF_USDA=21.176
NC_035103.1	18719117	.	A	T	.	.	MAF_INRAE=4.167;MAF_USDA=21.765
NC_035103.1	18719142	.	A	C	.	.	MAF_INRAE=3.333
NC_035103.1	18719156	.	G	A	.	.	MAF_USDA=2.459
NC_035103.1	18719164	.	C	T	.	.	MAF_USDA=8.197
NC_035103.1	18719182	.	T	C	.	.	MAF_USDA=2.459
NC_035103.1	18719187	.	T	G	.	.	MAF_INRAE=10.526;MAF_USDA=4.098
NC_035103.1	18719189	.	A	G	.	.	MAF_USDA=19.672
NC_035103.1	18719223	.	C	T	.	.	MAF_USDA=22.353
NC_035103.1	18719227	.	C	G	.	.	MAF_USDA=22.353
NC_035103.1	18719231	.	A	C	.	.	MAF_USDA=21.176
NC_035103.1	18719250	.	A	C	.	.	MAF_INRAE=18.354;MAF_USDA=47.059
NC_035103.1	18719251	.	C	A	.	.	MAF_USDA=9.016
NC_035103.1	18719266	.	A	G	.	.	MAF_USDA=1.639
NC_035103.1	18719272	.	T	C	.	.	MAF_INRAE=18.354;MAF_USDA=47.059
NC_035103.1	18719308	.	T	A	.	.	MAF_INRAE=18.354;MAF_USDA=47.059
NC_035103.1	18719323	.	G	A	.	.	MAF_INRAE=3.333;MAF_USDA=7.647
NC_035103.1	18719429	.	G	A	.	.	MAF_INRAE=25.0;MAF_USDA=6.471
NC_035103.1	18719446	.	C	T	.	.	MAF_INRAE=18.354;MAF_USDA=47.059
NC_035103.1	18719508	.	G	A	.	.	MAF_INRAE=15.19;MAF_USDA=29.412
NC_035103.1	18719523	.	T	C	.	.	MAF_INRAE=15.823;MAF_USDA=28.824
NC_035103.1	18719552	.	A	T	.	.	MAF_INRAE=3.165;MAF_USDA=27.059
NC_035103.1	18719569	.	C	T	.	.	MAF_INRAE=15.823;MAF_USDA=29.412
NC_035103.1	18719601	.	C	G	.	.	MAF_INRAE=15.823;MAF_USDA=28.824
NC_035103.1	18719606	.	A	T	.	.	MAF_INRAE=10.526;MAF_USDA=4.098
NC_035103.1	18719613	.	A	C	.	.	MAF_INRAE=3.797;MAF_USDA=2.459
NC_035103.1	18719632	.	T	G	.	.	MAF_USDA=1.639
NC_035103.1	18719642	.	A	G	.	.	MAF_INRAE=10.526;MAF_USDA=2.459
NC_035103.1	18719649	.	G	A	.	.	MAF_INRAE=3.333;MAF_USDA=17.059
NC_035103.1	18719653	.	A	G	.	.	MAF_INRAE=15.823;MAF_USDA=30.588
NC_035103.1	18719728	.	C	T	.	.	MAF_USDA=3.279
NC_035103.1	18719755	.	G	T	.	.	MAF_INRAE=14.557;MAF_USDA=28.824
NC_035103.1	18719784	.	C	A	.	.	MAF_INRAE=12.025;MAF_USDA=28.235
NC_035103.1	18719955	.	T	C	.	.	MAF_INRAE=9.167;MAF_USDA=25.0
NC_035103.1	18719956	.	A	T	.	.	MAF_INRAE=9.167;MAF_USDA=25.0
NC_035103.1	18719966	.	T	C	.	.	MAF_INRAE=12.5;MAF_USDA=26.19
NC_035103.1	18720006	.	T	G	.	.	MAF_INRAE=13.291;MAF_USDA=27.647
NC_035103.1	18720009	.	G	T	.	.	MAF_INRAE=15.833;MAF_USDA=27.647
NC_035103.1	18720012	.	T	C	.	.	MAF_INRAE=15.833;MAF_USDA=27.647
NC_035103.1	18720019	.	C	A	.	.	MAF_INRAE=13.291;MAF_USDA=27.647
NC_035103.1	18720020	.	C	T	.	.	MAF_INRAE=15.833;MAF_USDA=27.647
NC_035103.1	18720021	.	T	A	.	.	MAF_INRAE=15.833;MAF_USDA=27.647
NC_035103.1	18720039	.	T	C	.	.	MAF_INRAE=13.291;MAF_USDA=29.412
NC_035103.1	18720047	.	C	T	.	.	MAF_USDA=1.639
NC_035103.1	18720099	.	G	A	.	.	MAF_INRAE=17.722;MAF_USDA=23.529
NC_035103.1	18720123	.	C	T	.	.	MAF_INRAE=15.19;MAF_USDA=27.647
NC_035103.1	18720166	.	A	G	.	.	MAF_INRAE=15.19;MAF_USDA=30.0
NC_035103.1	18720181	.	G	A	.	.	MAF_USDA=4.918
NC_035103.1	18720202	.	G	T	.	.	MAF_INRAE=7.5;MAF_USDA=3.279
NC_035103.1	18720231	.	C	T	.	.	MAF_INRAE=3.333;MAF_USDA=17.059
NC_035103.1	18720236	.	T	G	.	.	MAF_INRAE=10.526;MAF_USDA=4.918
NC_035103.1	18720271	.	G	A	.	.	MAF_INRAE=14.557;MAF_USDA=28.824
NC_035103.1	18720281	.	G	T	.	.	MAF_USDA=8.197
NC_035103.1	18720318	.	T	C	.	.	MAF_INRAE=2.5
NC_035103.1	18720332	.	T	G	.	.	MAF_INRAE=6.329;MAF_USDA=18.75
NC_035103.1	18720367	.	G	A	.	.	MAF_INRAE=3.333;MAF_USDA=12.5
NC_035103.1	18720384	.	T	C	.	.	MAF_INRAE=4.167;MAF_USDA=10.417
NC_035103.1	18720406	.	T	A	.	.	MAF_INRAE=4.167;MAF_USDA=12.5
NC_035103.1	18720414	.	T	A	.	.	MAF_INRAE=4.167;MAF_USDA=10.417
NC_035103.1	18720428	.	T	G	.	.	MAF_INRAE=10.526
NC_035103.1	18720466	.	C	T	.	.	MAF_INRAE=14.167;MAF_USDA=20.833
NC_035103.1	18720477	.	T	A	.	.	MAF_INRAE=14.167
NC_035103.1	18720480	.	A	C	.	.	MAF_INRAE=12.025;MAF_USDA=25.0
NC_035103.1	18720485	.	T	C	.	.	MAF_INRAE=12.025;MAF_USDA=24.405
NC_035103.1	18720514	.	T	C	.	.	MAF_INRAE=13.291;MAF_USDA=28.571
NC_035103.1	18720531	.	G	T	.	.	MAF_INRAE=13.291;MAF_USDA=29.412
NC_035103.1	18720627	.	C	T	.	.	MAF_INRAE=18.354;MAF_USDA=47.647
NC_035103.1	18720693	.	C	T	.	.	MAF_INRAE=2.532;MAF_USDA=17.647
NC_035103.1	18720753	.	G	T	.	.	MAF_INRAE=15.823;MAF_USDA=29.412
NC_035103.1	18720776	.	T	C	.	.	MAF_INRAE=15.823;MAF_USDA=28.235
NC_035103.1	18720795	.	T	G	.	.	MAF_INRAE=15.823;MAF_USDA=29.167
NC_035103.1	18720807	.	C	T	.	.	MAF_INRAE=16.667
NC_035103.1	18720865	.	C	T	.	.	MAF_INRAE=2.5;MAF_USDA=8.333
NC_035103.1	18720881	.	C	T	.	.	MAF_USDA=6.557
NC_035103.1	18720941	.	T	A	.	.	MAF_INRAE=15.19;MAF_USDA=18.75
NC_035103.1	18720958	.	GCCCCCA	GCCCCCG	.	.	MAF_USDA=33.333
NC_035103.1	18720964	.	A	G	.	.	MAF_INRAE=17.722
NC_035103.1	18720966	.	G	A	.	.	MAF_USDA=2.083
NC_035103.1	18720983	.	G	T	.	.	MAF_INRAE=14.557;MAF_USDA=18.75
NC_035103.1	18721049	.	T	G	.	.	MAF_USDA=8.197
NC_035103.1	18721057	.	G	A	.	.	MAF_USDA=9.016
NC_035103.1	18721058	.	T	A	.	.	MAF_USDA=9.016
NC_035103.1	18721059	.	A	T	.	.	MAF_INRAE=7.895;MAF_USDA=4.098
NC_035103.1	18721076	.	G	A	.	.	MAF_USDA=9.016
NC_035103.1	18721079	.	C	A	.	.	MAF_USDA=4.918
NC_035103.1	18721100	.	G	A	.	.	MAF_USDA=3.279
NC_035103.1	18721226	.	C	T	.	.	MAF_INRAE=24.167;MAF_USDA=9.412
NC_035103.1	18721246	.	C	A	.	.	MAF_INRAE=14.557;MAF_USDA=27.647
NC_035103.1	18721256	.	G	A	.	.	MAF_INRAE=20.253;MAF_USDA=45.833
NC_035103.1	18721260	.	A	T	.	.	MAF_USDA=1.639
NC_035103.1	18721277	.	A	T	.	.	MAF_INRAE=1.667
NC_035103.1	18721289	.	C	A	.	.	MAF_INRAE=1.667
NC_035103.1	18721294	.	G	A	.	.	MAF_INRAE=3.797;MAF_USDA=1.639
NC_035103.1	18721295	.	T	C	.	.	MAF_USDA=50.0
NC_035103.1	18721298	.	C	G	.	.	MAF_INRAE=1.667
NC_035103.1	18721299	.	C	T	.	.	MAF_USDA=1.639
NC_035103.1	18721305	.	T	C	.	.	MAF_INRAE=1.667
NC_035103.1	18721355	.	C	A	.	.	MAF_USDA=1.765
NC_035103.1	18721376	.	G	A	.	.	MAF_INRAE=15.19;MAF_USDA=30.588
NC_035103.1	18721406	.	T	G	.	.	MAF_INRAE=10.526;MAF_USDA=4.918
NC_035103.1	18721430	.	C	A	.	.	MAF_INRAE=3.333;MAF_USDA=16.471
NC_035103.1	18721492	.	G	A	.	.	MAF_USDA=5.294
NC_035103.1	18721507	.	A	C	.	.	MAF_INRAE=15.823;MAF_USDA=30.0
NC_035103.1	18721531	.	G	A	.	.	MAF_INRAE=3.333;MAF_USDA=7.647
NC_035103.1	18721567	.	T	A	.	.	MAF_USDA=2.353
NC_035103.1	18721588	.	G	A	.	.	MAF_INRAE=9.494;MAF_USDA=27.083
NC_035103.1	18721594	.	G	C	.	.	MAF_USDA=1.667
NC_035103.1	18722068	.	T	G	.	.	MAF_INRAE=7.5;MAF_USDA=1.695
NC_035103.1	18722079	.	T	C	.	.	MAF_USDA=2.5
NC_035103.1	18722091	.	C	T	.	.	MAF_USDA=22.917
NC_035103.1	18722095	.	A	G	.	.	MAF_USDA=25.0
NC_035103.1	18722099	.	T	C	.	.	MAF_USDA=20.833
NC_035103.1	18722100	.	A	G	.	.	MAF_USDA=3.333
NC_035103.1	18722141	.	G	A	.	.	MAF_INRAE=3.797;MAF_USDA=2.5
NC_035103.1	18722144	.	G	A	.	.	MAF_INRAE=15.833;MAF_USDA=25.595
NC_035103.1	18722148	.	T	G	.	.	MAF_INRAE=15.833;MAF_USDA=24.167
NC_035103.1	18722280	.	A	C	.	.	MAF_INRAE=14.557;MAF_USDA=29.762
NC_035103.1	18722349	.	G	A	.	.	MAF_INRAE=13.924;MAF_USDA=30.0
NC_035103.1	18722350	.	C	T	.	.	MAF_INRAE=16.667;MAF_USDA=29.412
NC_035103.1	18722353	.	C	A	.	.	MAF_INRAE=16.667;MAF_USDA=29.412
NC_035103.1	18722395	.	A	T	.	.	MAF_INRAE=15.823;MAF_USDA=29.412
NC_035103.1	18722401	.	C	T	.	.	MAF_USDA=2.459
NC_035103.1	18722414	.	T	C	.	.	MAF_INRAE=15.823;MAF_USDA=30.588
NC_035103.1	18722427	.	A	T	.	.	MAF_INRAE=15.823;MAF_USDA=28.235
NC_035103.1	18722451	.	G	C	.	.	MAF_INRAE=15.823;MAF_USDA=30.0
NC_035103.1	18722487	.	C	T	.	.	MAF_INRAE=10.526;MAF_USDA=4.918
NC_035103.1	18722526	.	G	A	.	.	MAF_INRAE=36.709;MAF_USDA=32.353
NC_035103.1	18722569	.	A	G	.	.	MAF_INRAE=20.886;MAF_USDA=48.235
NC_035103.1	18722591	.	T	C	.	.	MAF_INRAE=15.823;MAF_USDA=30.0
NC_035103.1	18722626	.	A	T	.	.	MAF_INRAE=5.263;MAF_USDA=31.25
NC_035103.1	18722660	.	C	T	.	.	MAF_INRAE=15.19;MAF_USDA=29.167
NC_035103.1	18722661	.	T	C	.	.	MAF_INRAE=18.333;MAF_USDA=28.824
NC_035103.1	18722668	.	C	T	.	.	MAF_INRAE=15.19;MAF_USDA=28.824
NC_035103.1	18722718	.	T	C	.	.	MAF_INRAE=15.823;MAF_USDA=28.824
NC_035103.1	18722728	.	T	A	.	.	MAF_INRAE=3.333;MAF_USDA=17.059
NC_035103.1	18722757	.	C	T	.	.	MAF_USDA=4.706
NC_035103.1	18722792	.	A	T	.	.	MAF_USDA=12.295
NC_035103.1	18722808	.	C	A	.	.	MAF_USDA=2.459
NC_035103.1	18722843	.	G	T	.	.	MAF_INRAE=10.526;MAF_USDA=4.918
NC_035103.1	18722889	.	T	C	.	.	MAF_INRAE=24.167;MAF_USDA=5.882
NC_035103.1	18722898	.	C	A	.	.	MAF_INRAE=15.823;MAF_USDA=31.25
NC_035103.1	18722939	.	T	C	.	.	MAF_INRAE=15.19;MAF_USDA=30.588
NC_035103.1	18723000	.	A	T	.	.	MAF_USDA=30.588
NC_035103.1	18723016	.	G	T	.	.	MAF_INRAE=3.333;MAF_USDA=15.882
NC_035103.1	18723022	.	C	T	.	.	MAF_USDA=18.235
NC_035103.1	18723056	.	C	T	.	.	MAF_USDA=30.588
NC_035103.1	18723063	.	T	G	.	.	MAF_USDA=29.412
NC_035103.1	18723068	.	A	C	.	.	MAF_USDA=30.0
NC_035103.1	18723113	.	G	T	.	.	MAF_USDA=31.176
NC_035103.1	18723126	.	G	A	.	.	MAF_INRAE=6.667;MAF_USDA=6.25
NC_035103.1	18723194	.	T	C	.	.	MAF_USDA=29.167
NC_035103.1	18723208	.	T	A	.	.	MAF_USDA=29.167
NC_035103.1	18724182	.	G	A	.	.	MAF_USDA=27.586
NC_035103.1	18724241	.	C	G	.	.	MAF_INRAE=6.667;MAF_USDA=2.459
NC_035103.1	18724316	.	T	A	.	.	MAF_INRAE=33.544
NC_035103.1	18724362	.	A	G	.	.	MAF_USDA=1.639
NC_035103.1	18724385	.	C	G	.	.	MAF_INRAE=8.861;MAF_USDA=5.738
NC_035103.1	18724426	.	T	C	.	.	MAF_USDA=4.918
NC_035103.1	18724444	.	G	A	.	.	MAF_USDA=4.706
NC_035103.1	18724484	.	G	A	.	.	MAF_INRAE=2.5;MAF_USDA=20.588
NC_035103.1	18724485	.	A	T	.	.	MAF_USDA=1.639
NC_035103.1	18724527	.	A	C	.	.	MAF_INRAE=3.797;MAF_USDA=2.459
NC_035103.1	18724541	.	G	A	.	.	MAF_INRAE=2.5;MAF_USDA=23.529
NC_035103.1	18724589	.	A	T	.	.	MAF_USDA=4.118
NC_035103.1	18724644	.	C	T	.	.	MAF_USDA=4.167
NC_035103.1	18724652	.	T	C	.	.	MAF_INRAE=2.5;MAF_USDA=37.705
NC_035103.1	18724683	.	G	A	.	.	MAF_INRAE=17.5
NC_035103.1	18724813	.	C	T	.	.	MAF_INRAE=19.167
NC_035103.1	18724837	.	C	T	.	.	MAF_INRAE=19.167;MAF_USDA=36.885
NC_035103.1	18724960	.	T	C	.	.	MAF_INRAE=17.5;MAF_USDA=16.471
NC_035103.1	18724965	.	G	C	.	.	MAF_USDA=8.197
NC_035103.1	18724988	.	A	C	.	.	MAF_INRAE=19.167;MAF_USDA=32.941
NC_035103.1	18725025	.	G	T	.	.	MAF_INRAE=19.167;MAF_USDA=25.882
NC_035103.1	18725036	.	A	G	.	.	MAF_INRAE=19.167;MAF_USDA=32.353
NC_035103.1	18725124	.	G	A	.	.	MAF_USDA=6.471
NC_035103.1	18725173	.	G	A	.	.	MAF_INRAE=31.667;MAF_USDA=9.412
NC_035103.1	18725213	.	C	T	.	.	MAF_INRAE=18.333;MAF_USDA=26.471
NC_035103.1	18725214	.	G	A	.	.	MAF_USDA=6.471
NC_035103.1	18725244	.	T	C	.	.	MAF_INRAE=17.5;MAF_USDA=32.941
NC_035103.1	18725260	.	A	C	.	.	MAF_INRAE=27.215;MAF_USDA=11.176
NC_035103.1	18725268	.	G	T	.	.	MAF_USDA=4.098
NC_035103.1	18725287	.	T	G	.	.	MAF_INRAE=18.333;MAF_USDA=26.471
NC_035103.1	18725302	.	C	A	.	.	MAF_INRAE=32.278;MAF_USDA=4.098
NC_035103.1	18725309	.	A	T	.	.	MAF_INRAE=18.333;MAF_USDA=32.353
NC_035103.1	18725337	.	A	G	.	.	MAF_INRAE=17.5;MAF_USDA=32.941
NC_035103.1	18725402	.	A	T	.	.	MAF_INRAE=8.228;MAF_USDA=3.279
NC_035103.1	18725438	.	T	C	.	.	MAF_INRAE=18.333;MAF_USDA=32.941
NC_035103.1	18725468	.	G	T	.	.	MAF_INRAE=10.526;MAF_USDA=14.754
NC_035103.1	18725470	.	A	G	.	.	MAF_INRAE=41.667;MAF_USDA=22.941
NC_035103.1	18725524	.	G	A	.	.	MAF_USDA=5.294
NC_035103.1	18725539	.	G	T	.	.	MAF_INRAE=29.747;MAF_USDA=20.588
NC_035103.1	18725545	.	C	G	.	.	MAF_USDA=2.459
NC_035103.1	18725546	.	A	T	.	.	MAF_INRAE=18.333;MAF_USDA=31.765
NC_035103.1	18725669	.	T	G	.	.	MAF_USDA=6.098
NC_035103.1	18725697	.	T	C	.	.	MAF_USDA=6.024
NC_035103.1	18725772	.	C	T	.	.	MAF_INRAE=19.167;MAF_USDA=29.167
NC_035103.1	18725798	.	T	G	.	.	MAF_USDA=8.621
NC_035103.1	18725800	.	C	A	.	.	MAF_INRAE=19.167;MAF_USDA=22.917
NC_035103.1	18725819	.	G	A	.	.	MAF_USDA=7.317
NC_035103.1	18725842	.	G	A	.	.	MAF_USDA=2.439
NC_035103.1	18725845	.	C	T	.	.	MAF_INRAE=19.167;MAF_USDA=25.61
NC_035103.1	18725846	.	A	G	.	.	MAF_INRAE=19.167;MAF_USDA=32.317
NC_035103.1	18725884	.	C	T	.	.	MAF_USDA=1.724
NC_035103.1	18725886	.	A	T	.	.	MAF_INRAE=19.167;MAF_USDA=34.146
NC_035103.1	18725942	.	T	G	.	.	MAF_INRAE=32.911;MAF_USDA=10.976
NC_035103.1	18725978	.	G	A	.	.	MAF_USDA=1.724
NC_035103.1	18726057	.	A	G	.	.	MAF_INRAE=10.526
NC_035103.1	18726113	.	G	A	.	.	MAF_INRAE=19.167;MAF_USDA=29.167
NC_035103.1	18726190	.	C	T	.	.	MAF_INRAE=15.19;MAF_USDA=22.917
NC_035103.1	18726195	.	C	A	.	.	MAF_INRAE=10.526;MAF_USDA=2.439
NC_035103.1	18726243	.	A	T	.	.	MAF_INRAE=41.667;MAF_USDA=32.317
NC_035103.1	18726336	.	C	G	.	.	MAF_INRAE=16.667
NC_035103.1	18726513	.	T	G	.	.	MAF_INRAE=5.263;MAF_USDA=5.085
NC_035103.1	18726517	.	A	G	.	.	MAF_USDA=5.085
NC_035103.1	18726533	.	C	T	.	.	MAF_INRAE=10.526;MAF_USDA=2.542
NC_035103.1	18726558	.	A	C	.	.	MAF_INRAE=11.667
NC_035103.1	18726562	.	G	T	.	.	MAF_INRAE=11.667
NC_035103.1	18726574	.	A	T	.	.	MAF_INRAE=25.0;MAF_USDA=37.195
NC_035103.1	18726747	.	A	T	.	.	MAF_INRAE=14.557;MAF_USDA=28.049
NC_035103.1	18726756	.	C	T	.	.	MAF_INRAE=17.722;MAF_USDA=15.244
NC_035103.1	18726815	.	T	C	.	.	MAF_INRAE=48.101;MAF_USDA=29.167
NC_035103.1	18726865	.	C	T	.	.	MAF_USDA=12.5
NC_035103.1	18726874	.	T	G	.	.	MAF_INRAE=25.0
NC_035103.1	18726879	.	C	A	.	.	MAF_INRAE=4.167
NC_035103.1	18726943	.	T	G	.	.	MAF_INRAE=45.57;MAF_USDA=31.098
NC_035103.1	18726972	.	A	T	.	.	MAF_USDA=2.586
NC_035103.1	18727023	.	G	A	.	.	MAF_INRAE=15.823;MAF_USDA=35.976
NC_035103.1	18727113	.	G	A	.	.	MAF_INRAE=7.595;MAF_USDA=6.707
NC_035103.1	18727116	.	T	A	.	.	MAF_INRAE=10.526;MAF_USDA=4.31
NC_035103.1	18727127	.	T	G	.	.	MAF_INRAE=42.105;MAF_USDA=7.317
NC_035103.1	18727168	.	C	T	.	.	MAF_INRAE=3.333;MAF_USDA=16.667
NC_035103.1	18727245	.	C	T	.	.	MAF_INRAE=14.557;MAF_USDA=20.833
NC_035103.1	18727382	.	T	C	.	.	MAF_INRAE=5.263;MAF_USDA=10.417
NC_035103.1	18727397	.	G	A	.	.	MAF_USDA=2.542
NC_035103.1	18727419	.	A	T	.	.	MAF_INRAE=3.333
NC_035103.1	18734772	.	A	T	.	.	MAF_INRAE=6.667
NC_035103.1	18734915	.	G	C	.	.	MAF_USDA=35.417
NC_035103.1	18734926	.	C	A	.	.	MAF_INRAE=5.263;MAF_USDA=12.353
NC_035103.1	18734931	.	G	C	.	.	MAF_USDA=2.459
NC_035103.1	18734932	.	C	T	.	.	MAF_USDA=2.459
NC_035103.1	18734975	.	T	C	.	.	MAF_USDA=5.738
NC_035103.1	18735021	.	C	G	.	.	MAF_USDA=4.706
NC_035103.1	18735067	.	G	T	.	.	MAF_USDA=3.279
NC_035103.1	18735113	.	T	G	.	.	MAF_INRAE=24.167;MAF_USDA=10.588
NC_035103.1	18735176	.	A	T	.	.	MAF_USDA=1.667
NC_035103.1	18735189	.	A	G	.	.	MAF_INRAE=16.456;MAF_USDA=33.929
NC_035103.1	18735390	.	A	G	.	.	MAF_INRAE=15.19;MAF_USDA=34.118
NC_035103.1	18735426	.	G	A	.	.	MAF_USDA=1.639
NC_035103.1	18735610	.	C	A	.	.	MAF_USDA=1.639
NC_035103.1	18735716	.	A	T	.	.	MAF_INRAE=1.667
NC_035103.1	18736348	.	A	G	.	.	MAF_INRAE=14.557;MAF_USDA=32.941
NC_035103.1	18736850	.	C	T	.	.	MAF_INRAE=1.667
NC_035103.1	18736907	.	C	A	.	.	MAF_INRAE=7.595;MAF_USDA=3.279
NC_035103.1	18736950	.	A	G	.	.	MAF_INRAE=20.253;MAF_USDA=25.294
NC_035103.1	18736969	.	A	G	.	.	MAF_INRAE=49.367;MAF_USDA=44.706
NC_035103.1	18737242	.	C	T	.	.	MAF_INRAE=45.57;MAF_USDA=33.529
NC_035103.1	18737320	.	A	G	.	.	MAF_INRAE=15.823;MAF_USDA=35.882
NC_035103.1	18737321	.	G	T	.	.	MAF_INRAE=19.167;MAF_USDA=35.882
NC_035103.1	18737406	.	C	T	.	.	MAF_USDA=1.639
NC_035103.1	18737419	.	C	T	.	.	MAF_INRAE=8.228;MAF_USDA=7.377
NC_035103.1	18737497	.	A	C	.	.	MAF_USDA=6.471
NC_035103.1	18737712	.	G	A	.	.	MAF_USDA=1.639
NC_035103.1	18737812	.	T	C	.	.	MAF_INRAE=31.013;MAF_USDA=40.0
NC_035103.1	18737925	.	C	A	.	.	MAF_INRAE=48.101;MAF_USDA=25.882
NC_035103.1	18737928	.	C	T	.	.	MAF_INRAE=40.0;MAF_USDA=27.083
NC_035103.1	18738022	.	C	T	.	.	MAF_INRAE=5.263;MAF_USDA=8.824
NC_035103.1	18738034	.	G	A	.	.	MAF_INRAE=10.759;MAF_USDA=12.353
NC_035103.1	18738037	.	G	A	.	.	MAF_USDA=2.459
NC_035103.1	18738131	.	G	A	.	.	MAF_INRAE=15.823;MAF_USDA=36.471
NC_035103.1	18738136	.	A	G	.	.	MAF_USDA=4.918
NC_035103.1	18738140	.	G	A	.	.	MAF_USDA=5.738
NC_035103.1	18738290	.	A	C	.	.	MAF_USDA=2.459
NC_035103.1	18738294	.	G	A	.	.	MAF_USDA=2.459
NC_035103.1	18738306	.	C	T	.	.	MAF_USDA=6.557
NC_035103.1	18738307	.	G	T	.	.	MAF_INRAE=25.0;MAF_USDA=7.059
NC_035103.1	18738323	.	T	C	.	.	MAF_INRAE=41.667;MAF_USDA=12.941
NC_035103.1	18738416	.	A	C	.	.	MAF_INRAE=6.667;MAF_USDA=3.279
NC_035103.1	18738439	.	C	A	.	.	MAF_INRAE=16.456;MAF_USDA=2.459
NC_035103.1	18738503	.	A	G	.	.	MAF_USDA=4.098
NC_035103.1	18738520	.	G	A	.	.	MAF_INRAE=17.722;MAF_USDA=12.941
NC_035103.1	18738546	.	C	A	.	.	MAF_INRAE=3.165;MAF_USDA=35.294
NC_035103.1	18738569	.	G	A	.	.	MAF_USDA=1.639
NC_035103.1	18738570	.	A	G	.	.	MAF_USDA=1.639
NC_035103.1	18738619	.	A	C	.	.	MAF_INRAE=5.263;MAF_USDA=37.059
NC_035103.1	18738644	.	C	T	.	.	MAF_USDA=3.279
NC_035103.1	18738651	.	G	A	.	.	MAF_INRAE=16.667
NC_035103.1	18738657	.	C	T	.	.	MAF_INRAE=5.833;MAF_USDA=3.279
NC_035103.1	18738833	.	G	A	.	.	MAF_INRAE=5.263;MAF_USDA=38.235
NC_035103.1	18738899	.	T	G	.	.	MAF_INRAE=5.263;MAF_USDA=38.235
NC_035103.1	18738923	.	A	T	.	.	MAF_INRAE=5.263;MAF_USDA=38.235
NC_035103.1	18738991	.	G	A	.	.	MAF_INRAE=25.0;MAF_USDA=7.059
NC_035103.1	18738998	.	T	C	.	.	MAF_INRAE=5.263;MAF_USDA=16.667
NC_035103.1	18739076	.	C	T	.	.	MAF_USDA=1.639
NC_035103.1	18739091	.	C	T	.	.	MAF_INRAE=45.833;MAF_USDA=31.765
NC_035103.1	18739094	.	A	T	.	.	MAF_INRAE=46.667;MAF_USDA=17.059
NC_035103.1	18739162	.	C	T	.	.	MAF_INRAE=5.263;MAF_USDA=39.412
NC_035103.1	18739199	.	A	T	.	.	MAF_INRAE=5.263;MAF_USDA=45.082
NC_035103.1	18739221	.	G	T	.	.	MAF_INRAE=3.333;MAF_USDA=7.059
NC_035103.1	18739286	.	C	T	.	.	MAF_USDA=1.639
NC_035103.1	18739505	.	C	T	.	.	MAF_USDA=6.25
NC_035103.1	18739535	.	G	A	.	.	MAF_INRAE=3.333;MAF_USDA=8.824
NC_035103.1	18739579	.	C	T	.	.	MAF_USDA=5.738
NC_035103.1	18739598	.	C	T	.	.	MAF_INRAE=42.105;MAF_USDA=7.059
NC_035103.1	18739675	.	G	A	.	.	MAF_INRAE=3.797;MAF_USDA=10.0
NC_035103.1	18739754	.	T	C	.	.	MAF_INRAE=16.667
NC_035103.1	18739761	.	G	A	.	.	MAF_USDA=2.459
NC_035103.1	18739822	.	G	A	.	.	MAF_USDA=2.459
NC_035103.1	18739908	.	G	C	.	.	MAF_INRAE=42.105;MAF_USDA=7.059
NC_035103.1	18739909	.	C	T	.	.	MAF_INRAE=5.263;MAF_USDA=37.647
NC_035103.1	18739952	.	G	A	.	.	MAF_INRAE=5.263;MAF_USDA=39.412
NC_035103.1	18739990	.	C	G	.	.	MAF_USDA=13.529
NC_035103.1	18740007	.	A	G	.	.	MAF_INRAE=16.667
NC_035103.1	18740027	.	G	C	.	.	MAF_USDA=5.738
NC_035103.1	18740045	.	C	A	.	.	MAF_INRAE=5.263;MAF_USDA=38.235
NC_035103.1	18740059	.	A	T	.	.	MAF_USDA=5.882
NC_035103.1	18740110	.	G	A	.	.	MAF_INRAE=13.291;MAF_USDA=5.738
NC_035103.1	18740457	.	A	G	.	.	MAF_INRAE=43.038;MAF_USDA=20.0
NC_035103.1	18740494	.	G	T	.	.	MAF_INRAE=43.671;MAF_USDA=21.176
NC_035103.1	18740665	.	C	T	.	.	MAF_INRAE=13.291;MAF_USDA=14.754
NC_035103.1	18740694	.	G	T	.	.	MAF_INRAE=4.167
NC_035103.1	18740698	.	T	G	.	.	MAF_INRAE=8.333
NC_035103.1	18740699	.	G	A	.	.	MAF_INRAE=13.333
NC_035103.1	18740705	.	G	C	.	.	MAF_USDA=14.583
NC_035103.1	18740707	.	G	A	.	.	MAF_INRAE=13.333
NC_035103.1	18740742	.	G	A	.	.	MAF_INRAE=5.0
NC_035103.1	18740752	.	A	T	.	.	MAF_INRAE=3.333
NC_035103.1	18740757	.	C	T	.	.	MAF_INRAE=1.667
NC_035103.1	18740900	.	C	A	.	.	MAF_INRAE=43.038;MAF_USDA=31.176
NC_035103.1	18740938	.	G	T	.	.	MAF_INRAE=3.797;MAF_USDA=4.118
NC_035103.1	18740949	.	T	G	.	.	MAF_USDA=5.882
NC_035103.1	18740988	.	T	C	.	.	MAF_USDA=18.824
NC_035103.1	18741003	.	C	A	.	.	MAF_USDA=18.824
NC_035103.1	18741085	.	C	T	.	.	MAF_USDA=5.294
NC_035103.1	18741086	.	A	C	.	.	MAF_USDA=1.639
NC_035103.1	18741106	.	G	A	.	.	MAF_USDA=5.882
NC_035103.1	18741107	.	C	A	.	.	MAF_USDA=5.882
NC_035103.1	18741770	.	T	A	.	.	MAF_USDA=18.75
NC_035103.1	18741981	.	A	G	.	.	MAF_USDA=1.667
NC_035103.1	18742555	.	T	A	.	.	MAF_USDA=6.557
NC_035103.1	18742557	.	A	G	.	.	MAF_INRAE=10.526;MAF_USDA=2.941
NC_035103.1	18742627	.	T	A	.	.	MAF_INRAE=37.975;MAF_USDA=6.471
NC_035103.1	18742652	.	G	A	.	.	MAF_INRAE=38.608;MAF_USDA=6.471
NC_035103.1	18742653	.	G	C	.	.	MAF_INRAE=45.833;MAF_USDA=6.471
NC_035103.1	18742660	.	T	C	.	.	MAF_INRAE=3.333;MAF_USDA=1.639
NC_035103.1	18742801	.	T	C	.	.	MAF_INRAE=8.228;MAF_USDA=13.115
NC_035103.1	18742814	.	A	G	.	.	MAF_INRAE=37.975;MAF_USDA=6.471
NC_035103.1	18742865	.	C	T	.	.	MAF_USDA=4.918
NC_035103.1	18743002	.	G	A	.	.	MAF_INRAE=17.089;MAF_USDA=13.529
NC_035103.1	18743028	.	G	A	.	.	MAF_INRAE=5.263;MAF_USDA=5.882
NC_035103.1	18743114	.	G	A	.	.	MAF_INRAE=10.526
NC_035103.1	18743248	.	T	A	.	.	MAF_INRAE=16.667
NC_035103.1	18743399	.	A	G	.	.	MAF_USDA=14.706
NC_035103.1	18743433	.	T	A	.	.	MAF_USDA=8.333
NC_035103.1	18743452	.	C	T	.	.	MAF_USDA=29.167
NC_035103.1	18743453	.	C	T	.	.	MAF_USDA=29.167
NC_035103.1	18743523	.	T	C	.	.	MAF_INRAE=44.304;MAF_USDA=19.412
NC_035103.1	18743563	.	A	G	.	.	MAF_INRAE=5.263;MAF_USDA=25.294
NC_035103.1	18743565	.	T	G	.	.	MAF_USDA=25.882
NC_035103.1	18743578	.	G	T	.	.	MAF_USDA=2.459
NC_035103.1	18743592	.	G	A	.	.	MAF_INRAE=1.667;MAF_USDA=8.333
NC_035103.1	18743646	.	C	T	.	.	MAF_INRAE=38.608;MAF_USDA=35.882
NC_035103.1	18743667	.	G	A	.	.	MAF_USDA=1.667
NC_035103.1	18743685	.	G	C	.	.	MAF_INRAE=3.797;MAF_USDA=18.452
NC_035103.1	18743707	.	G	T	.	.	MAF_INRAE=37.975;MAF_USDA=6.471
NC_035103.1	18743761	.	A	G	.	.	MAF_USDA=1.639
NC_035103.1	18743766	.	G	A	.	.	MAF_INRAE=23.418;MAF_USDA=41.176
NC_035103.1	18743845	.	C	T	.	.	MAF_INRAE=3.797;MAF_USDA=11.765
NC_035103.1	18743903	.	G	T	.	.	MAF_INRAE=23.418;MAF_USDA=41.765
NC_035103.1	18743977	.	C	T	.	.	MAF_INRAE=23.418;MAF_USDA=42.353
NC_035103.1	18744014	.	C	A	.	.	MAF_USDA=1.639
NC_035103.1	18744043	.	A	T	.	.	MAF_USDA=5.738
NC_035103.1	18744052	.	C	T	.	.	MAF_USDA=1.639
NC_035103.1	18744294	.	T	C	.	.	MAF_INRAE=16.667
NC_035103.1	18744316	.	G	A	.	.	MAF_INRAE=17.722;MAF_USDA=13.529
NC_035103.1	18744320	.	T	A	.	.	MAF_USDA=10.656
NC_035103.1	18744365	.	G	A	.	.	MAF_USDA=10.656
NC_035103.1	18744371	.	T	C	.	.	MAF_INRAE=39.873;MAF_USDA=38.824
NC_035103.1	18744372	.	C	T	.	.	MAF_INRAE=5.263;MAF_USDA=10.0
NC_035103.1	18744373	.	T	G	.	.	MAF_USDA=10.0
NC_035103.1	18744465	.	C	T	.	.	MAF_USDA=7.059
NC_035103.1	18744477	.	A	G	.	.	MAF_USDA=5.882
NC_035103.1	18744509	.	C	T	.	.	MAF_USDA=4.918
NC_035103.1	18744510	.	G	A	.	.	MAF_INRAE=16.667;MAF_USDA=9.836
NC_035103.1	18744522	.	T	A	.	.	MAF_INRAE=27.848;MAF_USDA=4.706
NC_035103.1	18744536	.	T	A	.	.	MAF_INRAE=10.526
NC_035103.1	18744567	.	C	T	.	.	MAF_USDA=2.459
NC_035103.1	18744571	.	G	A	.	.	MAF_INRAE=33.544;MAF_USDA=46.721
NC_035103.1	18744642	.	A	T	.	.	MAF_INRAE=21.519;MAF_USDA=44.118
NC_035103.1	18744646	.	C	T	.	.	MAF_INRAE=45.833;MAF_USDA=11.176
NC_035103.1	18744698	.	G	A	.	.	MAF_INRAE=15.833
NC_035103.1	18744746	.	C	T	.	.	MAF_USDA=15.574
NC_035103.1	18744758	.	C	T	.	.	MAF_USDA=1.639
NC_035103.1	18744775	.	C	T	.	.	MAF_INRAE=5.263;MAF_USDA=27.647
NC_035103.1	18744893	.	G	A	.	.	MAF_INRAE=17.089;MAF_USDA=32.353
NC_035103.1	18744998	.	A	G	.	.	MAF_INRAE=17.722;MAF_USDA=12.941
NC_035103.1	18745184	.	G	C	.	.	MAF_INRAE=34.177;MAF_USDA=35.294
NC_035103.1	18745199	.	T	A	.	.	MAF_USDA=4.918
NC_035103.1	18745211	.	G	T	.	.	MAF_INRAE=42.105;MAF_USDA=38.824
NC_035103.1	18745221	.	A	T	.	.	MAF_INRAE=36.709;MAF_USDA=46.471
NC_035103.1	18745225	.	T	C	.	.	MAF_USDA=2.459
NC_035103.1	18745327	.	G	T	.	.	MAF_USDA=2.459
NC_035103.1	18745353	.	G	T	.	.	MAF_INRAE=46.835;MAF_USDA=22.941
NC_035103.1	18745379	.	T	A	.	.	MAF_INRAE=44.304;MAF_USDA=6.557
NC_035103.1	18745417	.	T	G	.	.	MAF_USDA=2.459
NC_035103.1	18745440	.	A	C	.	.	MAF_USDA=1.639
NC_035103.1	18745518	.	C	T	.	.	MAF_INRAE=17.089;MAF_USDA=30.588
NC_035103.1	18745662	.	G	A	.	.	MAF_INRAE=18.333
NC_035103.1	18745748	.	C	T	.	.	MAF_USDA=3.279
NC_035103.1	18745856	.	T	C	.	.	MAF_INRAE=5.263;MAF_USDA=37.5
NC_035103.1	18745871	.	G	C	.	.	MAF_INRAE=5.263
NC_035103.1	18745922	.	A	G	.	.	MAF_USDA=1.639
NC_035103.1	18746069	.	G	T	.	.	MAF_INRAE=19.167
NC_035103.1	18746092	.	G	A	.	.	MAF_INRAE=25.0
NC_035103.1	18746109	.	T	C	.	.	MAF_INRAE=2.5
NC_035103.1	18746114	.	C	A	.	.	MAF_INRAE=2.5
NC_035103.1	18746116	.	G	T	.	.	MAF_INRAE=2.5
NC_035103.1	18746125	.	A	C	.	.	MAF_INRAE=1.667
NC_035103.1	18746157	.	T	C	.	.	MAF_INRAE=43.333
NC_035103.1	18746199	.	A	G	.	.	MAF_USDA=5.738
NC_035103.1	18746223	.	G	T	.	.	MAF_INRAE=5.263;MAF_USDA=4.118
NC_035103.1	18746232	.	A	G	.	.	MAF_INRAE=10.526;MAF_USDA=29.412
NC_035103.1	18746330	.	T	C	.	.	MAF_USDA=18.75
NC_035103.1	18747189	.	G	A	.	.	MAF_USDA=13.043
NC_035103.1	18747215	.	G	T	.	.	MAF_USDA=4.167
NC_035103.1	18747277	.	G	T	.	.	MAF_INRAE=3.797;MAF_USDA=2.459
NC_035103.1	18747288	.	A	C	.	.	MAF_INRAE=20.253;MAF_USDA=18.235
NC_035103.1	18747355	.	C	T	.	.	MAF_INRAE=8.861;MAF_USDA=34.118
NC_035103.1	18747383	.	G	A	.	.	MAF_INRAE=25.0;MAF_USDA=6.471
NC_035103.1	18747477	.	G	A	.	.	MAF_USDA=4.706
NC_035103.1	18747486	.	A	C	.	.	MAF_USDA=1.639
NC_035103.1	18747489	.	C	A	.	.	MAF_INRAE=5.263;MAF_USDA=8.333
NC_035103.1	18747578	.	C	T	.	.	MAF_INRAE=3.797;MAF_USDA=1.639
NC_035103.1	18747627	.	T	C	.	.	MAF_INRAE=17.722;MAF_USDA=13.529
NC_035103.1	18747715	.	C	A	.	.	MAF_INRAE=17.089
NC_035103.1	18747834	.	T	C	.	.	MAF_INRAE=10.526
NC_035103.1	18747991	.	C	T	.	.	MAF_INRAE=25.316;MAF_USDA=4.118
NC_035103.1	18747992	.	C	A	.	.	MAF_USDA=2.459
NC_035103.1	18748023	.	G	A	.	.	MAF_INRAE=5.263;MAF_USDA=30.588
NC_035103.1	18748034	.	A	G	.	.	MAF_USDA=11.765
NC_035103.1	18748164	.	C	A	.	.	MAF_INRAE=42.105;MAF_USDA=7.059
NC_035103.1	18748457	.	T	A	.	.	MAF_USDA=4.118
NC_035103.1	18748478	.	G	T	.	.	MAF_INRAE=5.263;MAF_USDA=4.118
NC_035103.1	18748522	.	C	G	.	.	MAF_INRAE=18.987;MAF_USDA=14.706
NC_035103.1	18748564	.	A	G	.	.	MAF_USDA=2.459
NC_035103.1	18748674	.	G	A	.	.	MAF_INRAE=5.263
NC_035103.1	18748771	.	T	G	.	.	MAF_INRAE=17.089;MAF_USDA=12.941
NC_035103.1	18748810	.	G	T	.	.	MAF_INRAE=18.354;MAF_USDA=4.918
NC_035103.1	18748837	.	G	A	.	.	MAF_INRAE=36.709;MAF_USDA=17.647
NC_035103.1	18748892	.	A	G	.	.	MAF_INRAE=28.333;MAF_USDA=15.294
NC_035103.1	18748923	.	T	C	.	.	MAF_INRAE=34.81;MAF_USDA=39.412
NC_035103.1	18748988	.	A	G	.	.	MAF_USDA=5.738
NC_035103.1	18749085	.	T	G	.	.	MAF_USDA=1.765
NC_035103.1	18749095	.	G	A	.	.	MAF_USDA=5.738
NC_035103.1	18749145	.	A	C	.	.	MAF_USDA=1.639
NC_035103.1	18749258	.	G	A	.	.	MAF_USDA=3.279
NC_035103.1	18749261	.	C	A	.	.	MAF_INRAE=5.263
NC_035103.1	18749387	.	A	T	.	.	MAF_INRAE=17.5
NC_035103.1	18749420	.	G	A	.	.	MAF_INRAE=28.481;MAF_USDA=42.169
NC_035103.1	18749495	.	T	C	.	.	MAF_INRAE=5.263;MAF_USDA=14.754
NC_035103.1	18749496	.	A	T	.	.	MAF_USDA=12.5
NC_035103.1	18749497	.	T	A	.	.	MAF_USDA=12.5
NC_035103.1	18749520	.	A	G	.	.	MAF_USDA=6.667
NC_035103.1	18749600	.	T	G	.	.	MAF_INRAE=5.263;MAF_USDA=37.647
NC_035103.1	18749623	.	A	G	.	.	MAF_USDA=1.639
NC_035103.1	18749649	.	C	T	.	.	MAF_USDA=6.471
NC_035103.1	18749654	.	T	A	.	.	MAF_USDA=8.75
NC_035103.1	18749673	.	T	G	.	.	MAF_USDA=17.284
NC_035103.1	18749876	.	G	A	.	.	MAF_INRAE=10.526
NC_035103.1	18749898	.	G	A	.	.	MAF_USDA=1.639
NC_035103.1	18749925	.	C	G	.	.	MAF_INRAE=10.526
NC_035103.1	18749935	.	C	A	.	.	MAF_USDA=2.941
NC_035103.1	18749949	.	G	A	.	.	MAF_INRAE=36.709;MAF_USDA=17.059
NC_035103.1	18749981	.	C	G	.	.	MAF_USDA=2.459
NC_035103.1	18750082	.	C	T	.	.	MAF_INRAE=17.5;MAF_USDA=4.918
NC_035103.1	18750083	.	A	G	.	.	MAF_INRAE=17.5;MAF_USDA=4.918
NC_035103.1	18750172	.	C	A	.	.	MAF_USDA=3.279
NC_035103.1	18750235	.	C	T	.	.	MAF_USDA=1.639
NC_035103.1	18750290	.	G	A	.	.	MAF_INRAE=5.263;MAF_USDA=4.118
NC_035103.1	18750306	.	T	G	.	.	MAF_INRAE=35.443;MAF_USDA=40.0
NC_035103.1	18750330	.	G	T	.	.	MAF_INRAE=35.443;MAF_USDA=36.471
NC_035103.1	18750366	.	T	G	.	.	MAF_INRAE=18.354
NC_035103.1	18750416	.	T	A	.	.	MAF_USDA=12.353
NC_035103.1	18750419	.	T	A	.	.	MAF_INRAE=17.722;MAF_USDA=14.118
NC_035103.1	18750463	.	G	C	.	.	MAF_USDA=2.459
NC_035103.1	18750509	.	G	A	.	.	MAF_INRAE=3.333;MAF_USDA=6.471
NC_035103.1	18750518	.	C	T	.	.	MAF_USDA=1.639
NC_035103.1	18750723	.	G	T	.	.	MAF_USDA=7.143
NC_035103.1	18750779	.	G	A	.	.	MAF_USDA=13.529
NC_035103.1	18750833	.	A	G	.	.	MAF_USDA=1.639
NC_035103.1	18750838	.	G	T	.	.	MAF_INRAE=14.557;MAF_USDA=4.918
NC_035103.1	18750950	.	A	G	.	.	MAF_INRAE=3.333;MAF_USDA=7.059
NC_035103.1	18751030	.	A	C	.	.	MAF_USDA=1.639
NC_035103.1	18751041	.	C	T	.	.	MAF_USDA=1.639
NC_035103.1	18751075	.	C	G	.	.	MAF_INRAE=25.833;MAF_USDA=6.471
NC_035103.1	18751077	.	T	C	.	.	MAF_INRAE=19.62;MAF_USDA=5.738
NC_035103.1	18751203	.	C	A	.	.	MAF_INRAE=21.053;MAF_USDA=40.588
NC_035103.1	18751239	.	G	C	.	.	MAF_INRAE=17.722;MAF_USDA=13.529
NC_035103.1	18751356	.	A	C	.	.	MAF_INRAE=36.709;MAF_USDA=18.824
NC_035103.1	18751380	.	G	T	.	.	MAF_INRAE=36.709;MAF_USDA=17.647
NC_035103.1	18751392	.	C	T	.	.	MAF_USDA=4.918
NC_035103.1	18751427	.	A	G	.	.	MAF_INRAE=29.114;MAF_USDA=40.588
NC_035103.1	18751462	.	T	G	.	.	MAF_INRAE=6.667;MAF_USDA=27.083
NC_035103.1	18751570	.	A	G	.	.	MAF_INRAE=18.987;MAF_USDA=4.098
NC_035103.1	18751632	.	T	G	.	.	MAF_USDA=2.459
NC_035103.1	18751638	.	A	T	.	.	MAF_INRAE=5.263;MAF_USDA=30.0
NC_035103.1	18751802	.	C	T	.	.	MAF_USDA=4.918
NC_035103.1	18751820	.	G	C	.	.	MAF_USDA=1.639
NC_035103.1	18751832	.	C	T	.	.	MAF_INRAE=24.167;MAF_USDA=17.262
NC_035103.1	18751833	.	G	A	.	.	MAF_USDA=12.5
NC_035103.1	18751843	.	T	G	.	.	MAF_USDA=5.0
NC_035103.1	18751875	.	T	C	.	.	MAF_INRAE=34.81;MAF_USDA=37.059
NC_035103.1	18751887	.	G	A	.	.	MAF_USDA=1.639
NC_035103.1	18751911	.	T	G	.	.	MAF_USDA=3.279
NC_035103.1	18751939	.	C	T	.	.	MAF_USDA=5.882
NC_035103.1	18751942	.	C	T	.	.	MAF_USDA=4.098
NC_035103.1	18751997	.	T	C	.	.	MAF_INRAE=34.177;MAF_USDA=31.25
NC_035103.1	18752148	.	C	T	.	.	MAF_USDA=1.639
NC_035103.1	18752149	.	G	A	.	.	MAF_USDA=14.706
NC_035103.1	18752197	.	G	C	.	.	MAF_USDA=1.639
NC_035103.1	18752228	.	C	T	.	.	MAF_USDA=11.475
NC_035103.1	18752246	.	G	T	.	.	MAF_USDA=13.115
NC_035103.1	18752302	.	A	G	.	.	MAF_INRAE=33.544;MAF_USDA=29.412
NC_035103.1	18752346	.	T	G	.	.	MAF_INRAE=41.667;MAF_USDA=27.647
NC_035103.1	18752354	.	C	T	.	.	MAF_USDA=4.918
NC_035103.1	18752381	.	C	A	.	.	MAF_INRAE=32.911;MAF_USDA=38.235
NC_035103.1	18752399	.	C	T	.	.	MAF_INRAE=32.911;MAF_USDA=32.353
NC_035103.1	18752421	.	T	G	.	.	MAF_INRAE=33.544;MAF_USDA=27.059
NC_035103.1	18752438	.	A	G	.	.	MAF_INRAE=18.354;MAF_USDA=4.918
NC_035103.1	18752505	.	A	G	.	.	MAF_INRAE=17.722;MAF_USDA=13.529
NC_035103.1	18752602	.	A	C	.	.	MAF_USDA=4.918
NC_035103.1	18752609	.	T	A	.	.	MAF_INRAE=15.789;MAF_USDA=7.647
NC_035103.1	18752627	.	A	G	.	.	MAF_INRAE=17.722;MAF_USDA=13.529
NC_035103.1	18752678	.	G	T	.	.	MAF_USDA=4.098
NC_035103.1	18752854	.	A	T	.	.	MAF_INRAE=44.937;MAF_USDA=41.176
NC_035103.1	18752856	.	G	T	.	.	MAF_USDA=3.279
NC_035103.1	18752942	.	G	T	.	.	MAF_INRAE=26.582;MAF_USDA=11.765
NC_035103.1	18753164	.	C	A	.	.	MAF_INRAE=3.333;MAF_USDA=7.647
NC_035103.1	18753167	.	G	A	.	.	MAF_INRAE=25.949;MAF_USDA=8.235
NC_035103.1	18753234	.	G	A	.	.	MAF_INRAE=34.81;MAF_USDA=35.294
NC_035103.1	18753238	.	A	T	.	.	MAF_USDA=2.459
NC_035103.1	18753268	.	G	T	.	.	MAF_INRAE=25.949;MAF_USDA=8.235
NC_035103.1	18753299	.	A	T	.	.	MAF_INRAE=26.582;MAF_USDA=11.176
NC_035103.1	18753357	.	C	A	.	.	MAF_INRAE=44.304;MAF_USDA=38.235
NC_035103.1	18753435	.	G	A	.	.	MAF_USDA=2.459
NC_035103.1	18753575	.	C	T	.	.	MAF_USDA=14.881
NC_035103.1	18753618	.	G	A	.	.	MAF_USDA=22.619
NC_035103.1	18753620	.	A	T	.	.	MAF_USDA=17.857
NC_035103.1	18753683	.	G	A	.	.	MAF_USDA=2.459
NC_035103.1	18753690	.	G	C	.	.	MAF_USDA=2.459
NC_035103.1	18753728	.	T	C	.	.	MAF_USDA=16.471
NC_035103.1	18753734	.	A	T	.	.	MAF_USDA=22.353
NC_035103.1	18753738	.	A	C	.	.	MAF_USDA=31.25
NC_035103.1	18753741	.	A	G	.	.	MAF_USDA=21.765
NC_035103.1	18753742	.	C	G	.	.	MAF_USDA=21.176
NC_035103.1	18753751	.	G	T	.	.	MAF_USDA=21.765
NC_035103.1	18753756	.	C	T	.	.	MAF_USDA=5.738
NC_035103.1	18753781	.	C	T	.	.	MAF_USDA=3.279
NC_035103.1	18753782	.	C	T	.	.	MAF_USDA=3.279
NC_035103.1	18753792	.	A	T	.	.	MAF_USDA=41.765
NC_035103.1	18753825	.	G	A	.	.	MAF_USDA=7.647
NC_035103.1	18753826	.	C	T	.	.	MAF_USDA=6.557
NC_035103.1	18753834	.	T	A	.	.	MAF_USDA=18.75
NC_035103.1	18753846	.	G	A	.	.	MAF_INRAE=31.579;MAF_USDA=42.941
NC_035103.1	18754037	.	A	T	.	.	MAF_USDA=4.918
NC_035103.1	18754044	.	G	C	.	.	MAF_INRAE=35.833;MAF_USDA=25.882
NC_035103.1	18754111	.	C	T	.	.	MAF_USDA=2.459
NC_035103.1	18754302	.	G	A	.	.	MAF_INRAE=5.263;MAF_USDA=4.706
NC_035103.1	18754308	.	C	G	.	.	MAF_INRAE=44.304;MAF_USDA=33.333
NC_035103.1	18754330	.	G	T	.	.	MAF_INRAE=15.19
NC_035103.1	18754347	.	A	T	.	.	MAF_USDA=1.695
NC_035103.1	18754382	.	A	C	.	.	MAF_INRAE=17.089;MAF_USDA=34.783
NC_035103.1	18754390	.	G	T	.	.	MAF_USDA=1.695
NC_035103.1	18754488	.	G	T	.	.	MAF_INRAE=17.722;MAF_USDA=14.634
NC_035103.1	18754567	.	G	A	.	.	MAF_INRAE=5.263;MAF_USDA=15.254
NC_035103.1	18754785	.	T	C	.	.	MAF_INRAE=3.797;MAF_USDA=1.695
NC_035103.1	18754961	.	G	T	.	.	MAF_USDA=1.695
NC_035103.1	18755034	.	C	A	.	.	MAF_USDA=1.695
NC_035103.1	18755058	.	A	C	.	.	MAF_USDA=11.864
NC_035103.1	18755088	.	C	T	.	.	MAF_INRAE=26.582;MAF_USDA=11.446
NC_035103.1	18755179	.	C	G	.	.	MAF_INRAE=44.304;MAF_USDA=38.824
NC_035103.1	18755232	.	T	G	.	.	MAF_INRAE=18.987;MAF_USDA=5.738
NC_035103.1	18755244	.	T	C	.	.	MAF_INRAE=17.722;MAF_USDA=13.529
NC_035103.1	18755304	.	A	C	.	.	MAF_USDA=11.176
NC_035103.1	18755319	.	G	A	.	.	MAF_INRAE=17.722;MAF_USDA=13.529
NC_035103.1	18755356	.	T	G	.	.	MAF_INRAE=25.949;MAF_USDA=7.647
NC_035103.1	18755371	.	C	A	.	.	MAF_USDA=9.016
NC_035103.1	18755434	.	T	A	.	.	MAF_INRAE=43.671;MAF_USDA=33.333
NC_035103.1	18755435	.	T	C	.	.	MAF_INRAE=35.833;MAF_USDA=38.235
NC_035103.1	18755495	.	A	C	.	.	MAF_USDA=11.475
NC_035103.1	18755576	.	A	T	.	.	MAF_INRAE=18.987;MAF_USDA=3.279
NC_035103.1	18755591	.	T	C	.	.	MAF_INRAE=17.722;MAF_USDA=13.529
NC_035103.1	18755605	.	A	C	.	.	MAF_INRAE=45.57;MAF_USDA=38.235
NC_035103.1	18755609	.	C	A	.	.	MAF_USDA=1.639
NC_035103.1	18755632	.	G	A	.	.	MAF_USDA=4.098
NC_035103.1	18755783	.	T	C	.	.	MAF_INRAE=1.667;MAF_USDA=8.333
NC_035103.1	18755789	.	C	A	.	.	MAF_INRAE=17.722;MAF_USDA=12.941
NC_035103.1	18755914	.	C	T	.	.	MAF_USDA=4.918
NC_035103.1	18755935	.	T	G	.	.	MAF_INRAE=44.937;MAF_USDA=14.118
NC_035103.1	18756109	.	T	A	.	.	MAF_INRAE=20.253;MAF_USDA=10.588
NC_035103.1	18756130	.	T	C	.	.	MAF_USDA=1.639
NC_035103.1	18756134	.	G	A	.	.	MAF_INRAE=23.333;MAF_USDA=4.098
NC_035103.1	18756203	.	A	G	.	.	MAF_INRAE=41.139;MAF_USDA=43.452
NC_035103.1	18756252	.	T	C	.	.	MAF_USDA=4.167
NC_035103.1	18756312	.	T	C	.	.	MAF_INRAE=25.0;MAF_USDA=10.119
NC_035103.1	18756327	.	G	A	.	.	MAF_INRAE=20.253;MAF_USDA=32.738
NC_035103.1	18756364	.	T	C	.	.	MAF_INRAE=20.253;MAF_USDA=14.881
NC_035103.1	18756379	.	C	A	.	.	MAF_USDA=8.197
NC_035103.1	18756392	.	A	T	.	.	MAF_INRAE=21.519;MAF_USDA=20.0
NC_035103.1	18756396	.	G	T	.	.	MAF_USDA=6.471
NC_035103.1	18756444	.	G	A	.	.	MAF_USDA=1.639
NC_035103.1	18756484	.	A	T	.	.	MAF_USDA=10.417
NC_035103.1	18756485	.	C	T	.	.	MAF_USDA=10.417
NC_035103.1	18756525	.	C	A	.	.	MAF_INRAE=1.667;MAF_USDA=2.941
NC_035103.1	18756551	.	A	G	.	.	MAF_USDA=1.765
NC_035103.1	18756555	.	A	G	.	.	MAF_USDA=6.557
NC_035103.1	18756562	.	T	G	.	.	MAF_INRAE=21.519;MAF_USDA=18.235
NC_035103.1	18756576	.	G	T	.	.	MAF_USDA=7.377
NC_035103.1	18756614	.	A	T	.	.	MAF_INRAE=21.519;MAF_USDA=20.588
NC_035103.1	18756623	.	G	A	.	.	MAF_USDA=22.951
NC_035103.1	18756765	.	T	A	.	.	MAF_INRAE=20.253;MAF_USDA=15.294
NC_035103.1	18756767	.	T	A	.	.	MAF_INRAE=6.667;MAF_USDA=15.294
NC_035103.1	18756782	.	A	G	.	.	MAF_USDA=1.639
NC_035103.1	18756783	.	C	A	.	.	MAF_INRAE=20.253;MAF_USDA=15.294
NC_035103.1	18756803	.	C	T	.	.	MAF_INRAE=3.797;MAF_USDA=8.824
NC_035103.1	18756841	.	G	T	.	.	MAF_USDA=1.667
NC_035103.1	18756903	.	A	C	.	.	MAF_INRAE=20.253;MAF_USDA=27.083
NC_035103.1	18756951	.	G	C	.	.	MAF_INRAE=44.304;MAF_USDA=40.0
NC_035103.1	18757027	.	A	G	.	.	MAF_INRAE=37.975;MAF_USDA=22.941
NC_035103.1	18757069	.	A	G	.	.	MAF_USDA=3.279
NC_035103.1	18757138	.	G	T	.	.	MAF_INRAE=37.342;MAF_USDA=22.941
NC_035103.1	18757156	.	G	A	.	.	MAF_USDA=5.738
NC_035103.1	18757173	.	T	A	.	.	MAF_USDA=5.738
NC_035103.1	18757187	.	C	T	.	.	MAF_INRAE=37.975;MAF_USDA=21.765
NC_035103.1	18757233	.	G	A	.	.	MAF_USDA=5.882
NC_035103.1	18757264	.	T	C	.	.	MAF_INRAE=37.975;MAF_USDA=22.941
NC_035103.1	18757293	.	T	G	.	.	MAF_INRAE=38.608;MAF_USDA=27.083
NC_035103.1	18757302	.	A	G	.	.	MAF_USDA=2.459
NC_035103.1	18757343	.	G	T	.	.	MAF_INRAE=37.975;MAF_USDA=23.529
NC_035103.1	18757359	.	C	T	.	.	MAF_INRAE=30.38;MAF_USDA=18.824
NC_035103.1	18757367	.	G	C	.	.	MAF_INRAE=37.975;MAF_USDA=22.353
NC_035103.1	18757385	.	A	C	.	.	MAF_INRAE=37.975;MAF_USDA=23.529
NC_035103.1	18757407	.	G	A	.	.	MAF_INRAE=3.797;MAF_USDA=8.824
NC_035103.1	18757421	.	C	T	.	.	MAF_USDA=5.738
NC_035103.1	18757450	.	C	A	.	.	MAF_INRAE=36.842;MAF_USDA=15.294
NC_035103.1	18757451	.	C	G	.	.	MAF_USDA=15.294
NC_035103.1	18757493	.	G	A	.	.	MAF_USDA=4.098
NC_035103.1	18757557	.	G	A	.	.	MAF_USDA=2.083
NC_035103.1	18757720	.	C	A	.	.	MAF_USDA=18.75
NC_035103.1	18757721	.	G	A	.	.	MAF_INRAE=1.667
NC_035103.1	18757805	.	A	C	.	.	MAF_USDA=1.639
NC_035103.1	18757813	.	C	A	.	.	MAF_INRAE=20.253;MAF_USDA=19.412
NC_035103.1	18757829	.	A	C	.	.	MAF_INRAE=20.253;MAF_USDA=19.412
NC_035103.1	18757856	.	C	T	.	.	MAF_INRAE=20.253;MAF_USDA=19.048
NC_035103.1	18757885	.	A	T	.	.	MAF_INRAE=25.0;MAF_USDA=6.471
NC_035103.1	18757935	.	C	A	.	.	MAF_USDA=2.459
NC_035103.1	18757960	.	A	C	.	.	MAF_INRAE=3.797;MAF_USDA=8.434
NC_035103.1	18757970	.	A	T	.	.	MAF_USDA=1.639
NC_035103.1	18758032	.	G	A	.	.	MAF_USDA=3.279
NC_035103.1	18758039	.	T	G	.	.	MAF_INRAE=10.526;MAF_USDA=4.706
NC_035103.1	18758051	.	A	T	.	.	MAF_INRAE=4.43;MAF_USDA=3.279
NC_035103.1	18758062	.	C	T	.	.	MAF_USDA=1.639
NC_035103.1	18758063	.	T	G	.	.	MAF_USDA=1.639
NC_035103.1	18758097	.	A	C	.	.	MAF_INRAE=25.0;MAF_USDA=12.941
NC_035103.1	18758116	.	G	T	.	.	MAF_INRAE=20.886;MAF_USDA=37.059
NC_035103.1	18758145	.	A	G	.	.	MAF_USDA=2.459
NC_035103.1	18758178	.	T	G	.	.	MAF_USDA=1.765
NC_035103.1	18758191	.	A	C	.	.	MAF_USDA=4.167
NC_035103.1	18758297	.	C	A	.	.	MAF_USDA=31.25
NC_035103.1	18759010	.	C	T	.	.	MAF_USDA=5.488
NC_035103.1	18759232	.	T	C	.	.	MAF_INRAE=8.333
NC_035103.1	18759233	.	G	A	.	.	MAF_USDA=16.667
NC_035103.1	18759263	.	C	G	.	.	MAF_INRAE=5.833
NC_035103.1	18759272	.	T	C	.	.	MAF_INRAE=24.167
NC_035103.1	18759282	.	A	T	.	.	MAF_INRAE=22.5
NC_035103.1	18759372	.	C	A	.	.	MAF_INRAE=3.333;MAF_USDA=6.471
NC_035103.1	18759374	.	T	A	.	.	MAF_INRAE=3.333;MAF_USDA=6.471
NC_035103.1	18759376	.	A	G	.	.	MAF_USDA=3.279
NC_035103.1	18759420	.	T	A	.	.	MAF_USDA=8.235
NC_035103.1	18759466	.	G	C	.	.	MAF_USDA=12.5
NC_035103.1	18759498	.	G	T	.	.	MAF_INRAE=20.253
NC_035103.1	18759697	.	C	T	.	.	MAF_USDA=2.459
NC_035103.1	18759723	.	G	A	.	.	MAF_INRAE=25.0;MAF_USDA=18.235
NC_035103.1	18759871	.	G	T	.	.	MAF_INRAE=20.886;MAF_USDA=15.294
NC_035103.1	18759875	.	A	C	.	.	MAF_INRAE=5.263
NC_035103.1	18759898	.	C	A	.	.	MAF_USDA=8.333
NC_035103.1	18759899	.	G	T	.	.	MAF_USDA=8.333
NC_035103.1	18760115	.	G	A	.	.	MAF_INRAE=10.526;MAF_USDA=4.706
NC_035103.1	18760145	.	G	A	.	.	MAF_USDA=6.471
NC_035103.1	18760190	.	G	C	.	.	MAF_INRAE=25.0;MAF_USDA=6.471
NC_035103.1	18760200	.	G	A	.	.	MAF_USDA=1.639
NC_035103.1	18760206	.	T	C	.	.	MAF_INRAE=26.316;MAF_USDA=28.235
NC_035103.1	18760352	.	T	A	.	.	MAF_INRAE=27.848;MAF_USDA=5.882
NC_035103.1	18760437	.	T	G	.	.	MAF_INRAE=37.975;MAF_USDA=39.412
NC_035103.1	18760442	.	T	G	.	.	MAF_INRAE=18.354;MAF_USDA=11.765
NC_035103.1	18760445	.	T	A	.	.	MAF_USDA=11.475
NC_035103.1	18760450	.	A	C	.	.	MAF_USDA=1.639
NC_035103.1	18760465	.	A	G	.	.	MAF_INRAE=3.797;MAF_USDA=2.459
NC_035103.1	18760610	.	G	T	.	.	MAF_INRAE=24.684;MAF_USDA=3.529
NC_035103.1	18760613	.	G	T	.	.	MAF_INRAE=29.167;MAF_USDA=3.529
NC_035103.1	18760745	.	A	G	.	.	MAF_USDA=8.824
NC_035103.1	18760783	.	CAGTAAGCATACTTC	CAGTAAGCATACTTA	.	.	MAF_USDA=27.083
NC_035103.1	18760784	.	A	G	.	.	MAF_INRAE=8.228
NC_035103.1	18760797	.	C	A	.	.	MAF_INRAE=20.253
NC_035103.1	18760812	.	C	T	.	.	MAF_INRAE=10.526
NC_035103.1	18760826	.	A	G	.	.	MAF_INRAE=8.861;MAF_USDA=21.311
NC_035103.1	18760827	.	T	G	.	.	MAF_INRAE=25.0;MAF_USDA=4.098
NC_035103.1	18760832	.	G	T	.	.	MAF_USDA=2.459
NC_035103.1	18760864	.	A	G	.	.	MAF_USDA=9.836
NC_035103.1	18760889	.	T	G	.	.	MAF_INRAE=25.0
NC_035103.1	18760918	.	C	T	.	.	MAF_INRAE=3.333;MAF_USDA=12.353
NC_035103.1	18760998	.	C	T	.	.	MAF_USDA=1.639
NC_035103.1	18761014	.	G	C	.	.	MAF_INRAE=18.354;MAF_USDA=7.647
NC_035103.1	18761063	.	C	G	.	.	MAF_INRAE=22.5;MAF_USDA=5.738
NC_035103.1	18761168	.	G	A	.	.	MAF_INRAE=3.333;MAF_USDA=13.529
NC_035103.1	18761397	.	G	A	.	.	MAF_INRAE=48.101;MAF_USDA=48.361
NC_035103.1	18761533	.	C	A	.	.	MAF_INRAE=10.526
NC_035103.1	18761670	.	C	T	.	.	MAF_USDA=5.882
NC_035103.1	18761682	.	C	T	.	.	MAF_INRAE=49.367;MAF_USDA=43.529
NC_035103.1	18761786	.	C	A	.	.	MAF_USDA=1.639
NC_035103.1	18761837	.	A	C	.	.	MAF_USDA=3.39
NC_035103.1	18761888	.	C	T	.	.	MAF_USDA=1.639
NC_035103.1	18761952	.	A	C	.	.	MAF_INRAE=10.526
NC_035103.1	18762060	.	A	G	.	.	MAF_INRAE=27.5;MAF_USDA=25.882
NC_035103.1	18762108	.	C	A	.	.	MAF_INRAE=27.5;MAF_USDA=26.506
NC_035103.1	18762128	.	C	T	.	.	MAF_USDA=1.695
NC_035103.1	18762196	.	C	T	.	.	MAF_USDA=1.807
NC_035103.1	18762347	.	T	A	.	.	MAF_USDA=12.5
NC_035103.1	18762355	.	G	A	.	.	MAF_USDA=1.695
NC_035103.1	18762356	.	A	C	.	.	MAF_INRAE=29.167;MAF_USDA=25.904
NC_035103.1	18762427	.	A	G	.	.	MAF_INRAE=5.263
NC_035103.1	18762437	.	G	A	.	.	MAF_USDA=6.034
NC_035103.1	18762714	.	C	G	.	.	MAF_INRAE=8.228;MAF_USDA=5.085
NC_035103.1	18762724	.	A	C	.	.	MAF_USDA=10.241
NC_035103.1	18762732	.	T	G	.	.	MAF_USDA=2.542
NC_035103.1	18762736	.	A	T	.	.	MAF_USDA=6.024
NC_035103.1	18762755	.	A	C	.	.	MAF_USDA=11.864
NC_035103.1	18762779	.	G	C	.	.	MAF_INRAE=3.797
NC_035103.1	18762875	.	C	T	.	.	MAF_USDA=5.085
NC_035103.1	18762876	.	G	A	.	.	MAF_USDA=1.695
NC_035103.1	18762993	.	C	T	.	.	MAF_INRAE=25.316;MAF_USDA=24.096
NC_035103.1	18763036	.	T	G	.	.	MAF_USDA=10.241
NC_035103.1	18763085	.	T	C	.	.	MAF_INRAE=3.333;MAF_USDA=13.855
NC_035103.1	18763116	.	C	A	.	.	MAF_INRAE=24.684;MAF_USDA=4.217
NC_035103.1	18763125	.	C	A	.	.	MAF_USDA=5.085
NC_035103.1	18763152	.	G	A	.	.	MAF_INRAE=3.333;MAF_USDA=13.855
NC_035103.1	18763219	.	G	C	.	.	MAF_USDA=1.639
NC_035103.1	18763396	.	T	G	.	.	MAF_USDA=8.824
NC_035103.1	18763455	.	A	G	.	.	MAF_USDA=17.059
NC_035103.1	18763467	.	G	A	.	.	MAF_USDA=5.738
NC_035103.1	18763514	.	T	A	.	.	MAF_USDA=47.917
NC_035103.1	18763608	.	G	C	.	.	MAF_USDA=10.417
NC_035103.1	18763700	.	T	A	.	.	MAF_USDA=29.412
NC_035103.1	18763866	.	G	T	.	.	MAF_INRAE=6.667;MAF_USDA=1.639
NC_035103.1	18763917	.	A	T	.	.	MAF_INRAE=25.0;MAF_USDA=13.529
NC_035103.1	18763921	.	C	A	.	.	MAF_INRAE=19.167;MAF_USDA=34.118
NC_035103.1	18763975	.	A	G	.	.	MAF_INRAE=24.684;MAF_USDA=2.459
NC_035103.1	18764253	.	C	T	.	.	MAF_INRAE=8.228;MAF_USDA=8.197
NC_035103.1	18764319	.	A	C	.	.	MAF_INRAE=3.333;MAF_USDA=12.941
NC_035103.1	18764600	.	T	C	.	.	MAF_USDA=1.639
NC_035103.1	18764603	.	C	A	.	.	MAF_USDA=2.941
NC_035103.1	18764615	.	C	T	.	.	MAF_INRAE=10.526
NC_035103.1	18764665	.	G	C	.	.	MAF_INRAE=40.506;MAF_USDA=45.294
NC_035103.1	18764675	.	T	C	.	.	MAF_USDA=1.639
NC_035103.1	18764676	.	A	C	.	.	MAF_USDA=2.353
NC_035103.1	18764689	.	G	C	.	.	MAF_INRAE=43.671;MAF_USDA=43.529
NC_035103.1	18764710	.	A	G	.	.	MAF_USDA=1.765
NC_035103.1	18764718	.	C	T	.	.	MAF_USDA=4.098
NC_035103.1	18764738	.	C	T	.	.	MAF_INRAE=8.228;MAF_USDA=4.918
NC_035103.1	18764748	.	A	G	.	.	MAF_INRAE=2.5;MAF_USDA=10.588
NC_035103.1	18764771	.	G	A	.	.	MAF_USDA=1.639
NC_035103.1	18764792	.	A	G	.	.	MAF_USDA=12.5
NC_035103.1	18764822	.	A	G	.	.	MAF_USDA=1.639
NC_035103.1	18764843	.	A	G	.	.	MAF_INRAE=8.228;MAF_USDA=3.279
NC_035103.1	18764859	.	A	G	.	.	MAF_INRAE=10.526;MAF_USDA=1.639
NC_035103.1	18764899	.	C	A	.	.	MAF_INRAE=25.0;MAF_USDA=12.353
NC_035103.1	18764904	.	T	C	.	.	MAF_INRAE=20.253;MAF_USDA=16.471
NC_035103.1	18764972	.	C	T	.	.	MAF_INRAE=43.038;MAF_USDA=44.706
NC_035103.1	18764974	.	A	C	.	.	MAF_USDA=6.557
NC_035103.1	18765055	.	G	T	.	.	MAF_INRAE=3.333;MAF_USDA=10.0
NC_035103.1	18765156	.	A	G	.	.	MAF_INRAE=3.797;MAF_USDA=1.639
NC_035103.1	18765203	.	C	T	.	.	MAF_INRAE=17.722;MAF_USDA=14.118
NC_035103.1	18765339	.	G	C	.	.	MAF_USDA=2.941
NC_035103.1	18765374	.	G	A	.	.	MAF_INRAE=17.722;MAF_USDA=14.706
NC_035103.1	18765460	.	A	T	.	.	MAF_INRAE=16.667
NC_035103.1	18765603	.	T	G	.	.	MAF_USDA=11.176
NC_035103.1	18765665	.	A	T	.	.	MAF_USDA=14.583
NC_035103.1	18765679	.	A	C	.	.	MAF_INRAE=2.5;MAF_USDA=9.412
NC_035103.1	18765696	.	C	A	.	.	MAF_USDA=8.929
NC_035103.1	18766866	.	A	G	.	.	MAF_USDA=26.087
NC_035103.1	18766870	.	C	T	.	.	MAF_USDA=6.522
NC_035103.1	18767018	.	T	C	.	.	MAF_USDA=21.765
NC_035103.1	18767031	.	A	T	.	.	MAF_INRAE=36.842;MAF_USDA=22.941
NC_035103.1	18767147	.	A	G	.	.	MAF_INRAE=27.215;MAF_USDA=10.417
NC_035103.1	18767204	.	T	G	.	.	MAF_USDA=12.5
NC_035103.1	18767210	.	G	A	.	.	MAF_INRAE=18.354;MAF_USDA=7.647
NC_035103.1	18767235	.	C	T	.	.	MAF_INRAE=2.5;MAF_USDA=11.765
NC_035103.1	18767346	.	G	A	.	.	MAF_INRAE=42.105
NC_035103.1	18767354	.	G	A	.	.	MAF_INRAE=47.368
NC_035103.1	18767360	.	G	T	.	.	MAF_INRAE=24.167
NC_035103.1	18767366	.	G	A	.	.	MAF_INRAE=27.5;MAF_USDA=19.672
NC_035103.1	18767431	.	C	T	.	.	MAF_INRAE=17.722;MAF_USDA=15.294
NC_035103.1	18767453	.	A	G	.	.	MAF_INRAE=17.722;MAF_USDA=14.706
NC_035103.1	18767462	.	G	A	.	.	MAF_INRAE=6.667;MAF_USDA=14.706
NC_035103.1	18767477	.	A	G	.	.	MAF_INRAE=25.316;MAF_USDA=5.294
NC_035103.1	18767615	.	G	T	.	.	MAF_USDA=2.459
NC_035103.1	18767619	.	A	C	.	.	MAF_INRAE=10.833
NC_035103.1	18767674	.	T	C	.	.	MAF_USDA=1.639
NC_035103.1	18767686	.	A	C	.	.	MAF_USDA=10.656
NC_035103.1	18767747	.	T	C	.	.	MAF_INRAE=42.105;MAF_USDA=5.882
NC_035103.1	18767852	.	C	T	.	.	MAF_INRAE=5.263;MAF_USDA=5.882
NC_035103.1	18768227	.	G	A	.	.	MAF_INRAE=36.842;MAF_USDA=19.412
NC_035103.1	18768243	.	C	G	.	.	MAF_USDA=7.647
NC_035103.1	18768341	.	C	T	.	.	MAF_USDA=1.639
NC_035103.1	18768378	.	A	G	.	.	MAF_INRAE=39.241;MAF_USDA=36.471
NC_035103.1	18768532	.	G	T	.	.	MAF_INRAE=8.228;MAF_USDA=6.557
NC_035103.1	18768566	.	G	A	.	.	MAF_INRAE=43.038;MAF_USDA=17.647
NC_035103.1	18768570	.	G	A	.	.	MAF_INRAE=35.833;MAF_USDA=46.471
NC_035103.1	18768616	.	C	T	.	.	MAF_INRAE=5.0
NC_035103.1	18768690	.	G	A	.	.	MAF_INRAE=5.263
NC_035103.1	18768729	.	A	G	.	.	MAF_INRAE=44.304;MAF_USDA=47.647
NC_035103.1	18768746	.	AATA	AATG	.	.	MAF_USDA=10.417
NC_035103.1	18768828	.	G	A	.	.	MAF_INRAE=5.263
NC_035103.1	18768831	.	G	A	.	.	MAF_USDA=8.197
NC_035103.1	18768847	.	C	T	.	.	MAF_USDA=8.197
NC_035103.1	18769048	.	T	G	.	.	MAF_USDA=44.048
NC_035103.1	18769051	.	C	G	.	.	MAF_USDA=2.5
NC_035103.1	18769070	.	A	G	.	.	MAF_USDA=46.667
NC_035103.1	18771879	.	T	A	.	.	MAF_USDA=29.167
NC_035103.1	18771929	.	C	T	.	.	MAF_USDA=3.333
NC_035103.1	18771958	.	C	G	.	.	MAF_USDA=5.833
NC_035103.1	18771960	.	G	A	.	.	MAF_USDA=40.476
NC_035103.1	18772038	.	T	C	.	.	MAF_USDA=1.667
NC_035103.1	18772051	.	C	T	.	.	MAF_INRAE=5.263;MAF_USDA=22.353
NC_035103.1	18772242	.	C	A	.	.	MAF_INRAE=7.595;MAF_USDA=5.294
NC_035103.1	18772322	.	C	T	.	.	MAF_INRAE=31.579;MAF_USDA=37.059
NC_035103.1	18772324	.	G	A	.	.	MAF_USDA=6.471
NC_035103.1	18772328	.	T	A	.	.	MAF_INRAE=31.579;MAF_USDA=38.824
NC_035103.1	18772358	.	C	A	.	.	MAF_USDA=8.197
NC_035103.1	18772371	.	C	T	.	.	MAF_USDA=4.098
NC_035103.1	18772442	.	G	A	.	.	MAF_USDA=4.918
NC_035103.1	18772505	.	G	T	.	.	MAF_USDA=32.738
NC_035103.1	18772678	.	A	C	.	.	MAF_INRAE=8.861;MAF_USDA=40.588
NC_035103.1	18772681	.	G	T	.	.	MAF_USDA=1.639
NC_035103.1	18772724	.	T	C	.	.	MAF_USDA=1.639
NC_035103.1	18772758	.	T	C	.	.	MAF_INRAE=21.053;MAF_USDA=27.647
NC_035103.1	18772759	.	G	T	.	.	MAF_USDA=47.059
NC_035103.1	18772823	.	C	T	.	.	MAF_USDA=7.377
NC_035103.1	18772953	.	A	T	.	.	MAF_USDA=1.639
NC_035103.1	18772960	.	T	C	.	.	MAF_INRAE=10.127;MAF_USDA=22.941
NC_035103.1	18773005	.	G	T	.	.	MAF_USDA=13.529
NC_035103.1	18773024	.	A	G	.	.	MAF_USDA=20.0
NC_035103.1	18773031	.	C	G	.	.	MAF_USDA=19.412
NC_035103.1	18773037	.	C	T	.	.	MAF_USDA=21.765
NC_035103.1	18773090	.	G	T	.	.	MAF_INRAE=4.167
NC_035103.1	18773094	.	A	T	.	.	MAF_INRAE=4.167
NC_035103.1	18773098	.	A	C	.	.	MAF_INRAE=4.167
NC_035103.1	18773160	.	G	T	.	.	MAF_INRAE=6.667
NC_035103.1	18773182	.	G	A	.	.	MAF_INRAE=7.595;MAF_USDA=6.471
NC_035103.1	18773222	.	C	T	.	.	MAF_INRAE=10.127;MAF_USDA=10.417
NC_035103.1	18773392	.	T	A	.	.	MAF_INRAE=10.833
NC_035103.1	18773401	.	G	A	.	.	MAF_INRAE=10.0
NC_035103.1	18773402	.	A	G	.	.	MAF_INRAE=9.167
NC_035103.1	18773405	.	G	C	.	.	MAF_INRAE=9.167
NC_035103.1	18773407	.	A	C	.	.	MAF_INRAE=9.167
NC_035103.1	18773411	.	G	A	.	.	MAF_USDA=9.836
NC_035103.1	18773490	.	T	G	.	.	MAF_USDA=13.115
NC_035103.1	18773491	.	C	A	.	.	MAF_USDA=13.934
NC_035103.1	18773570	.	G	A	.	.	MAF_USDA=6.471
NC_035103.1	18773643	.	T	A	.	.	MAF_USDA=2.459
NC_035103.1	18773668	.	G	A	.	.	MAF_INRAE=7.595;MAF_USDA=10.588
NC_035103.1	18773684	.	G	A	.	.	MAF_INRAE=10.526;MAF_USDA=1.639
NC_035103.1	18773762	.	G	A	.	.	MAF_INRAE=10.526
NC_035103.1	18773792	.	T	A	.	.	MAF_INRAE=10.526;MAF_USDA=16.102
NC_035103.1	18773906	.	A	T	.	.	MAF_USDA=2.459
NC_035103.1	18773996	.	G	T	.	.	MAF_USDA=2.459
NC_035103.1	18773999	.	A	C	.	.	MAF_INRAE=18.987;MAF_USDA=8.824
NC_035103.1	18774040	.	C	A	.	.	MAF_INRAE=17.722;MAF_USDA=8.235
NC_035103.1	18774088	.	G	A	.	.	MAF_USDA=5.738
NC_035103.1	18774115	.	G	A	.	.	MAF_USDA=1.639
NC_035103.1	18774146	.	G	C	.	.	MAF_INRAE=7.595;MAF_USDA=7.647
NC_035103.1	18774190	.	G	C	.	.	MAF_INRAE=25.0;MAF_USDA=6.471
NC_035103.1	18774234	.	T	G	.	.	MAF_INRAE=10.127;MAF_USDA=24.706
NC_035103.1	18774289	.	A	T	.	.	MAF_INRAE=25.0;MAF_USDA=6.471
NC_035103.1	18774347	.	G	T	.	.	MAF_INRAE=10.526;MAF_USDA=19.672
NC_035103.1	18774457	.	C	T	.	.	MAF_INRAE=10.526;MAF_USDA=4.098
NC_035103.1	18774459	.	A	G	.	.	MAF_USDA=3.279
NC_035103.1	18774524	.	T	C	.	.	MAF_USDA=13.529
NC_035103.1	18774571	.	T	C	.	.	MAF_USDA=7.059
NC_035103.1	18774595	.	T	C	.	.	MAF_USDA=6.471
NC_035103.1	18774607	.	C	T	.	.	MAF_USDA=8.333
NC_035103.1	18774747	.	T	G	.	.	MAF_USDA=3.279
NC_035103.1	18774777	.	A	G	.	.	MAF_USDA=2.459
NC_035103.1	18774795	.	A	T	.	.	MAF_USDA=33.333
NC_035103.1	18774804	.	C	A	.	.	MAF_USDA=1.639
NC_035103.1	18774818	.	G	T	.	.	MAF_INRAE=10.526;MAF_USDA=4.098
NC_035103.1	18774823	.	C	T	.	.	MAF_USDA=2.459
NC_035103.1	18774835	.	A	G	.	.	MAF_USDA=11.765
NC_035103.1	18774942	.	C	A	.	.	MAF_INRAE=13.291;MAF_USDA=9.836
NC_035103.1	18774948	.	A	G	.	.	MAF_USDA=9.836
NC_035103.1	18774949	.	G	T	.	.	MAF_USDA=9.016
NC_035103.1	18774995	.	C	T	.	.	MAF_USDA=2.459
NC_035103.1	18775000	.	A	G	.	.	MAF_USDA=1.765
NC_035103.1	18775053	.	A	G	.	.	MAF_INRAE=36.076;MAF_USDA=18.824
NC_035103.1	18775108	.	C	A	.	.	MAF_USDA=4.098
NC_035103.1	18775240	.	G	T	.	.	MAF_USDA=2.083
NC_035103.1	18775303	.	T	C	.	.	MAF_INRAE=5.263;MAF_USDA=22.353
NC_035103.1	18775339	.	C	T	.	.	MAF_USDA=6.557
NC_035103.1	18775371	.	G	T	.	.	MAF_INRAE=31.579;MAF_USDA=5.882
NC_035103.1	18775447	.	G	A	.	.	MAF_USDA=2.941
NC_035103.1	18775522	.	C	T	.	.	MAF_INRAE=39.241;MAF_USDA=19.412
NC_035103.1	18775698	.	C	T	.	.	MAF_INRAE=21.053
NC_035103.1	18775743	.	G	T	.	.	MAF_INRAE=5.263;MAF_USDA=1.639
NC_035103.1	18775760	.	G	A	.	.	MAF_USDA=2.459
NC_035103.1	18775793	.	T	G	.	.	MAF_USDA=4.918
NC_035103.1	18775801	.	C	T	.	.	MAF_USDA=4.167
NC_035103.1	18775867	.	A	T	.	.	MAF_INRAE=6.962;MAF_USDA=25.0
NC_035103.1	18776000	.	C	T	.	.	MAF_USDA=7.377
NC_035103.1	18776097	.	T	G	.	.	MAF_USDA=4.098
NC_035103.1	18776108	.	C	A	.	.	MAF_USDA=4.098
NC_035103.1	18776464	.	G	A	.	.	MAF_USDA=1.639
NC_035103.1	18776485	.	C	T	.	.	MAF_USDA=4.706
NC_035103.1	18776519	.	A	T	.	.	MAF_USDA=4.706
NC_035103.1	18776628	.	G	T	.	.	MAF_USDA=21.765
NC_035103.1	18776706	.	G	T	.	.	MAF_USDA=1.667
NC_035103.1	18776712	.	A	C	.	.	MAF_INRAE=35.0;MAF_USDA=18.452
NC_035103.1	18777704	.	C	A	.	.	MAF_USDA=1.639
NC_035103.1	18777740	.	T	A	.	.	MAF_INRAE=43.671;MAF_USDA=18.235
NC_035103.1	18777832	.	A	G	.	.	MAF_INRAE=5.263
NC_035103.1	18777930	.	T	C	.	.	MAF_USDA=8.197
NC_035103.1	18778000	.	C	T	.	.	MAF_USDA=3.529
NC_035103.1	18778013	.	G	A	.	.	MAF_INRAE=10.526;MAF_USDA=4.918
NC_035103.1	18778064	.	G	A	.	.	MAF_USDA=2.459
NC_035103.1	18778195	.	T	A	.	.	MAF_USDA=3.279
NC_035103.1	18778325	.	C	T	.	.	MAF_USDA=1.639
NC_035103.1	18778330	.	C	T	.	.	MAF_INRAE=10.526
NC_035103.1	18778369	.	A	G	.	.	MAF_INRAE=46.203;MAF_USDA=25.882
NC_035103.1	18778404	.	C	T	.	.	MAF_USDA=1.639
NC_035103.1	18778411	.	C	A	.	.	MAF_USDA=4.706
NC_035103.1	18778483	.	G	C	.	.	MAF_USDA=1.639
NC_035103.1	18778548	.	T	A	.	.	MAF_INRAE=5.263;MAF_USDA=4.118
NC_035103.1	18778733	.	G	T	.	.	MAF_INRAE=42.405;MAF_USDA=20.0
NC_035103.1	18778790	.	G	A	.	.	MAF_USDA=1.639
NC_035103.1	18778861	.	T	G	.	.	MAF_INRAE=5.263
NC_035103.1	18778985	.	A	G	.	.	MAF_USDA=1.639
NC_035103.1	18778995	.	G	A	.	.	MAF_INRAE=43.038;MAF_USDA=18.824
NC_035103.1	18779079	.	A	C	.	.	MAF_USDA=4.706
NC_035103.1	18779086	.	T	A	.	.	MAF_INRAE=5.263;MAF_USDA=4.098
NC_035103.1	18779191	.	A	G	.	.	MAF_USDA=7.647
NC_035103.1	18779339	.	G	A	.	.	MAF_USDA=1.639
NC_035103.1	18779420	.	C	T	.	.	MAF_INRAE=42.405;MAF_USDA=18.824
NC_035103.1	18779482	.	A	T	.	.	MAF_USDA=7.5
NC_035103.1	18779488	.	A	G	.	.	MAF_INRAE=3.333;MAF_USDA=16.667
NC_035103.1	18779506	.	T	G,A	.	.	MAF_INRAE=16.667;MAF_USDA=9.036
NC_035103.1	18779507	.	T	A	.	.	MAF_USDA=12.651
NC_035103.1	18779508	.	T	A	.	.	MAF_INRAE=44.167;MAF_USDA=18.072
NC_035103.1	18779509	.	A	T	.	.	MAF_INRAE=25.0;MAF_USDA=12.651
NC_035103.1	18779516	.	C	A	.	.	MAF_USDA=3.279
NC_035103.1	18779541	.	T	C	.	.	MAF_INRAE=10.526;MAF_USDA=4.918
NC_035103.1	18779662	.	C	T	.	.	MAF_INRAE=15.833;MAF_USDA=5.294
NC_035103.1	18779669	.	T	A	.	.	MAF_USDA=3.279
NC_035103.1	18779726	.	C	A	.	.	MAF_INRAE=7.5;MAF_USDA=38.824
NC_035103.1	18779836	.	C	T	.	.	MAF_INRAE=15.833
NC_035103.1	18779869	.	C	G	.	.	MAF_USDA=10.656
NC_035103.1	18779958	.	T	A	.	.	MAF_INRAE=5.263;MAF_USDA=4.118
NC_035103.1	18779972	.	C	A	.	.	MAF_INRAE=42.405;MAF_USDA=18.824
NC_035103.1	18780027	.	A	C	.	.	MAF_INRAE=6.962;MAF_USDA=40.588
NC_035103.1	18780065	.	C	T	.	.	MAF_INRAE=5.263;MAF_USDA=1.639
NC_035103.1	18780107	.	C	A	.	.	MAF_INRAE=16.667;MAF_USDA=3.529
NC_035103.1	18780204	.	G	T	.	.	MAF_USDA=5.738
NC_035103.1	18780274	.	C	G	.	.	MAF_USDA=3.279
NC_035103.1	18780276	.	C	T	.	.	MAF_USDA=1.639
NC_035103.1	18780309	.	A	G	.	.	MAF_INRAE=3.797
NC_035103.1	18780345	.	A	G	.	.	MAF_USDA=3.279
NC_035103.1	18780522	.	T	C	.	.	MAF_USDA=1.765
NC_035103.1	18780543	.	C	G	.	.	MAF_USDA=2.941
NC_035103.1	18780633	.	G	T	.	.	MAF_USDA=35.417
NC_035103.1	18780670	.	T	G	.	.	MAF_USDA=10.417
NC_035103.1	18780691	.	A	C	.	.	MAF_INRAE=13.158;MAF_USDA=29.167
NC_035103.1	18780692	.	G	A	.	.	MAF_USDA=12.5
NC_035103.1	18780935	.	A	T	.	.	MAF_INRAE=42.405;MAF_USDA=19.412
NC_035103.1	18780981	.	T	C	.	.	MAF_INRAE=7.5;MAF_USDA=24.118
NC_035103.1	18780991	.	G	A	.	.	MAF_USDA=5.738
NC_035103.1	18781120	.	T	C	.	.	MAF_INRAE=43.038;MAF_USDA=29.412
NC_035103.1	18781163	.	A	T	.	.	MAF_USDA=1.639
NC_035103.1	18781250	.	T	A	.	.	MAF_INRAE=7.5;MAF_USDA=26.471
NC_035103.1	18781352	.	C	G	.	.	MAF_USDA=10.588
NC_035103.1	18781433	.	C	T	.	.	MAF_INRAE=34.177;MAF_USDA=36.471
NC_035103.1	18781449	.	C	G	.	.	MAF_USDA=3.529
NC_035103.1	18781624	.	C	A	.	.	MAF_INRAE=5.263;MAF_USDA=4.118
NC_035103.1	18781686	.	G	A	.	.	MAF_USDA=2.459
NC_035103.1	18781706	.	A	T	.	.	MAF_INRAE=16.456;MAF_USDA=17.647
NC_035103.1	18781743	.	A	T	.	.	MAF_INRAE=7.5;MAF_USDA=23.529
NC_035103.1	18781791	.	T	A	.	.	MAF_INRAE=7.5;MAF_USDA=23.529
NC_035103.1	18781792	.	T	C	.	.	MAF_INRAE=7.5;MAF_USDA=24.706
NC_035103.1	18781798	.	A	T	.	.	MAF_INRAE=7.5;MAF_USDA=24.118
NC_035103.1	18781829	.	A	C	.	.	MAF_INRAE=7.5;MAF_USDA=24.118
NC_035103.1	18781832	.	A	G	.	.	MAF_INRAE=46.667;MAF_USDA=45.882
NC_035103.1	18781911	.	G	A	.	.	MAF_INRAE=16.456;MAF_USDA=5.882
NC_035103.1	18781913	.	C	T	.	.	MAF_INRAE=7.5;MAF_USDA=20.588
NC_035103.1	18781922	.	C	T	.	.	MAF_INRAE=5.263;MAF_USDA=4.167
NC_035103.1	18781984	.	A	C	.	.	MAF_INRAE=7.5;MAF_USDA=22.024
NC_035103.1	18782005	.	C	T	.	.	MAF_INRAE=16.667;MAF_USDA=4.762
NC_035103.1	18782012	.	A	C	.	.	MAF_USDA=1.667
NC_035103.1	18782022	.	G	T	.	.	MAF_INRAE=43.038;MAF_USDA=19.048
NC_035103.1	18782204	.	T	C	.	.	MAF_USDA=11.176
NC_035103.1	18782255	.	C	G	.	.	MAF_INRAE=23.418;MAF_USDA=45.882
NC_035103.1	18782287	.	T	C	.	.	MAF_INRAE=24.167;MAF_USDA=21.765
NC_035103.1	18782293	.	C	A	.	.	MAF_USDA=2.941
NC_035103.1	18782307	.	G	T	.	.	MAF_INRAE=6.667;MAF_USDA=2.459
NC_035103.1	18782318	.	G	T	.	.	MAF_INRAE=23.418;MAF_USDA=44.118
NC_035103.1	18782364	.	G	A	.	.	MAF_INRAE=6.962;MAF_USDA=33.529
NC_035103.1	18782407	.	G	T	.	.	MAF_USDA=18.824
NC_035103.1	18782437	.	T	G	.	.	MAF_USDA=1.765
NC_035103.1	18782445	.	C	T	.	.	MAF_INRAE=5.263
NC_035103.1	18782460	.	A	C	.	.	MAF_USDA=2.459
NC_035103.1	18782481	.	A	G	.	.	MAF_INRAE=25.0;MAF_USDA=6.471
NC_035103.1	18782524	.	C	G	.	.	MAF_USDA=3.279
NC_035103.1	18782545	.	T	A	.	.	MAF_INRAE=24.051;MAF_USDA=11.176
NC_035103.1	18782549	.	C	T	.	.	MAF_INRAE=26.667;MAF_USDA=1.639
NC_035103.1	18782592	.	T	A	.	.	MAF_USDA=4.167
NC_035103.1	18782597	.	T	A	.	.	MAF_USDA=1.639
NC_035103.1	18782600	.	G	A	.	.	MAF_USDA=4.098
NC_035103.1	18782604	.	T	A	.	.	MAF_USDA=4.098
NC_035103.1	18782605	.	G	C	.	.	MAF_USDA=4.098
NC_035103.1	18782610	.	A	G	.	.	MAF_USDA=4.098
NC_035103.1	18782613	.	G	A	.	.	MAF_USDA=2.459
NC_035103.1	18782630	.	T	G	.	.	MAF_USDA=3.333
NC_035103.1	18782650	.	C	T	.	.	MAF_USDA=1.667
NC_035103.1	18782651	.	T	C	.	.	MAF_USDA=1.667
NC_035103.1	18782664	.	T	G	.	.	MAF_USDA=5.833
NC_035103.1	18782677	.	A	T	.	.	MAF_USDA=2.459
NC_035103.1	18782683	.	A	G	.	.	MAF_INRAE=3.333;MAF_USDA=16.471
NC_035103.1	18782704	.	A	C	.	.	MAF_USDA=1.639
NC_035103.1	18782709	.	A	C	.	.	MAF_USDA=4.098
NC_035103.1	18782711	.	C	A	.	.	MAF_USDA=4.098
NC_035103.1	18782718	.	T	C	.	.	MAF_INRAE=37.342;MAF_USDA=1.639
NC_035103.1	18782723	.	G	T	.	.	MAF_USDA=6.557
NC_035103.1	18782734	.	G	C	.	.	MAF_INRAE=15.833;MAF_USDA=1.639
NC_035103.1	18782954	.	T	G	.	.	MAF_USDA=1.639
NC_035103.1	18782965	.	C	A	.	.	MAF_USDA=2.459
NC_035103.1	18782977	.	T	A	.	.	MAF_INRAE=30.38;MAF_USDA=25.882
NC_035103.1	18783428	.	T	C	.	.	MAF_INRAE=15.19;MAF_USDA=12.353
NC_035103.1	18783639	.	G	T	.	.	MAF_INRAE=6.667
NC_035103.1	18783764	.	A	T	.	.	MAF_INRAE=21.053;MAF_USDA=41.667
NC_035103.1	18783999	.	C	A	.	.	MAF_USDA=29.167
NC_035103.1	18785800	.	T	G	.	.	MAF_USDA=39.13
NC_035103.1	18785801	.	C	T	.	.	MAF_USDA=39.13
NC_035103.1	18787365	.	T	A	.	.	MAF_USDA=20.588
NC_035103.1	18787398	.	A	T	.	.	MAF_INRAE=10.526;MAF_USDA=25.294
NC_035103.1	18787414	.	G	A	.	.	MAF_USDA=1.639
NC_035103.1	18787561	.	G	T	.	.	MAF_USDA=4.098
NC_035103.1	18787695	.	T	G	.	.	MAF_INRAE=10.759;MAF_USDA=11.475
NC_035103.1	18787696	.	C	G	.	.	MAF_INRAE=24.684;MAF_USDA=21.765
NC_035103.1	18787720	.	T	C	.	.	MAF_INRAE=20.253;MAF_USDA=25.882
NC_035103.1	18787822	.	C	A	.	.	MAF_INRAE=10.526
NC_035103.1	18787867	.	G	A	.	.	MAF_INRAE=8.228;MAF_USDA=7.377
NC_035103.1	18788036	.	C	A	.	.	MAF_USDA=2.083
NC_035103.1	18788048	.	T	G	.	.	MAF_INRAE=6.667;MAF_USDA=1.639
NC_035103.1	18788056	.	T	A	.	.	MAF_INRAE=24.051;MAF_USDA=24.706
NC_035103.1	18788057	.	C	G	.	.	MAF_INRAE=28.333;MAF_USDA=24.706
NC_035103.1	18788206	.	T	C	.	.	MAF_INRAE=44.304;MAF_USDA=39.412
NC_035103.1	18788419	.	G	A	.	.	MAF_USDA=1.765
NC_035103.1	18788494	.	C	A	.	.	MAF_USDA=1.639
NC_035103.1	18788665	.	C	T	.	.	MAF_USDA=13.115
NC_035103.1	18788686	.	G	A	.	.	MAF_INRAE=3.333;MAF_USDA=11.176
NC_035103.1	18788698	.	G	T	.	.	MAF_INRAE=13.291;MAF_USDA=4.706
NC_035103.1	18788716	.	G	A	.	.	MAF_USDA=1.639
NC_035103.1	18788756	.	T	C	.	.	MAF_INRAE=23.418;MAF_USDA=10.0
NC_035103.1	18788757	.	G	T	.	.	MAF_INRAE=19.62;MAF_USDA=24.706
NC_035103.1	18788882	.	T	G	.	.	MAF_INRAE=6.667;MAF_USDA=7.059
NC_035103.1	18788979	.	G	T	.	.	MAF_USDA=1.639
NC_035103.1	18788989	.	T	G	.	.	MAF_USDA=1.639
NC_035103.1	18789063	.	A	G	.	.	MAF_USDA=1.765
NC_035103.1	18789082	.	C	T	.	.	MAF_USDA=2.459
NC_035103.1	18789115	.	G	A	.	.	MAF_USDA=4.706
NC_035103.1	18789144	.	T	C	.	.	MAF_USDA=1.639
NC_035103.1	18789153	.	A	T	.	.	MAF_USDA=1.639
NC_035103.1	18789167	.	G	A	.	.	MAF_USDA=22.917
NC_035103.1	18789169	.	A	G	.	.	MAF_USDA=22.917
NC_035103.1	18789183	.	C	T	.	.	MAF_USDA=25.0
NC_035103.1	18789196	.	C	T	.	.	MAF_USDA=9.524
NC_035103.1	18789230	.	A	T	.	.	MAF_USDA=27.083
NC_035103.1	18789235	.	A	T	.	.	MAF_USDA=27.083
NC_035103.1	18789247	.	A	T	.	.	MAF_USDA=29.167
NC_035103.1	18789311	.	G	C	.	.	MAF_USDA=7.377
NC_035103.1	18789327	.	C	T	.	.	MAF_USDA=4.918
NC_035103.1	18789329	.	A	T	.	.	MAF_USDA=4.918
NC_035103.1	18789341	.	C	T	.	.	MAF_USDA=1.639
NC_035103.1	18789389	.	G	T	.	.	MAF_USDA=4.918
NC_035103.1	18789392	.	G	T	.	.	MAF_USDA=4.918
NC_035103.1	18789401	.	T	C	.	.	MAF_USDA=4.098
NC_035103.1	18789409	.	T	C	.	.	MAF_USDA=2.459
NC_035103.1	18789411	.	A	T	.	.	MAF_USDA=4.918
NC_035103.1	18789426	.	G	A	.	.	MAF_USDA=2.459
NC_035103.1	18789436	.	A	T	.	.	MAF_USDA=22.892
NC_035103.1	18789450	.	T	C	.	.	MAF_USDA=16.667
NC_035103.1	18789456	.	G	C	.	.	MAF_USDA=16.667
NC_035103.1	18789457	.	A	C	.	.	MAF_USDA=16.667
NC_035103.1	18789464	.	C	T	.	.	MAF_USDA=14.583
NC_035103.1	18789520	.	G	C	.	.	MAF_USDA=1.639
NC_035103.1	18789527	.	G	T	.	.	MAF_USDA=4.098
NC_035103.1	18789540	.	C	A	.	.	MAF_USDA=2.459
NC_035103.1	18789585	.	A	G	.	.	MAF_USDA=4.167
NC_035103.1	18789595	.	A	T	.	.	MAF_USDA=1.639
NC_035103.1	18789606	.	C	A	.	.	MAF_INRAE=5.263;MAF_USDA=10.417
NC_035103.1	18789620	.	T	G	.	.	MAF_USDA=8.197
NC_035103.1	18789744	.	C	T	.	.	MAF_INRAE=2.5
NC_035103.1	18789748	.	A	G	.	.	MAF_INRAE=2.5
NC_035103.1	18789751	.	A	T	.	.	MAF_INRAE=2.5
NC_035103.1	18789752	.	C	T	.	.	MAF_INRAE=2.5
NC_035103.1	18789793	.	C	T	.	.	MAF_INRAE=2.5
NC_035103.1	18789795	.	G	T	.	.	MAF_INRAE=2.5
NC_035103.1	18789804	.	T	A	.	.	MAF_INRAE=1.667
NC_035103.1	18789806	.	A	T	.	.	MAF_INRAE=1.667
NC_035103.1	18789814	.	T	C	.	.	MAF_INRAE=1.667;MAF_USDA=7.377
NC_035103.1	18789890	.	T	C	.	.	MAF_INRAE=47.368;MAF_USDA=25.882
NC_035103.1	18789961	.	A	G	.	.	MAF_INRAE=10.526;MAF_USDA=4.167
NC_035103.1	18790102	.	T	C	.	.	MAF_USDA=10.656
NC_035103.1	18790298	.	T	C	.	.	MAF_INRAE=10.759;MAF_USDA=10.656
NC_035103.1	18790300	.	G	A	.	.	MAF_USDA=1.639
NC_035103.1	18790527	.	G	T	.	.	MAF_INRAE=3.333;MAF_USDA=10.119
NC_035103.1	18790554	.	C	T	.	.	MAF_INRAE=6.962;MAF_USDA=38.824
NC_035103.1	18790580	.	C	T	.	.	MAF_USDA=2.459
NC_035103.1	18790651	.	G	T	.	.	MAF_USDA=3.279
NC_035103.1	18790746	.	G	T	.	.	MAF_INRAE=6.667;MAF_USDA=2.459
NC_035103.1	18790766	.	A	G	.	.	MAF_INRAE=45.57;MAF_USDA=35.294
NC_035103.1	18790873	.	G	A	.	.	MAF_INRAE=10.526
NC_035103.1	18790939	.	C	T	.	.	MAF_INRAE=31.579;MAF_USDA=5.882
NC_035103.1	18790965	.	T	C	.	.	MAF_INRAE=6.667;MAF_USDA=4.918
NC_035103.1	18790978	.	T	A	.	.	MAF_INRAE=6.962;MAF_USDA=25.0
NC_035103.1	18791085	.	T	A	.	.	MAF_USDA=1.639
NC_035103.1	18791193	.	A	C	.	.	MAF_INRAE=24.051;MAF_USDA=14.118
NC_035103.1	18791267	.	C	A	.	.	MAF_INRAE=25.0;MAF_USDA=6.471
NC_035103.1	18791296	.	C	T	.	.	MAF_USDA=2.941
NC_035103.1	18791300	.	G	C	.	.	MAF_USDA=7.647
NC_035103.1	18791350	.	G	C	.	.	MAF_INRAE=6.329;MAF_USDA=31.765
NC_035103.1	18791470	.	G	C	.	.	MAF_INRAE=24.051;MAF_USDA=10.588
NC_035103.1	18791478	.	C	T	.	.	MAF_USDA=11.176
NC_035103.1	18791667	.	A	C	.	.	MAF_USDA=1.667
NC_035103.1	18791704	.	A	G	.	.	MAF_INRAE=41.139;MAF_USDA=15.476
NC_035103.1	18791724	.	T	A	.	.	MAF_INRAE=3.333;MAF_USDA=16.471
NC_035103.1	18791811	.	T	C	.	.	MAF_USDA=1.639
NC_035103.1	18791843	.	T	A	.	.	MAF_USDA=1.639
NC_035103.1	18791844	.	C	T	.	.	MAF_USDA=1.639
NC_035103.1	18791855	.	T	G	.	.	MAF_INRAE=14.557;MAF_USDA=4.706
NC_035103.1	18791916	.	T	C	.	.	MAF_USDA=2.459
NC_035103.1	18791918	.	C	T	.	.	MAF_INRAE=9.494;MAF_USDA=49.412
NC_035103.1	18791937	.	G	A	.	.	MAF_USDA=2.353
NC_035103.1	18791945	.	G	C	.	.	MAF_INRAE=3.333;MAF_USDA=12.353
NC_035103.1	18792009	.	C	A	.	.	MAF_USDA=1.639
NC_035103.1	18792013	.	G	T	.	.	MAF_USDA=8.197
NC_035103.1	18792020	.	G	T	.	.	MAF_USDA=3.529
NC_035103.1	18792021	.	A	G	.	.	MAF_INRAE=10.759;MAF_USDA=10.656
NC_035103.1	18792037	.	A	T	.	.	MAF_USDA=2.459
NC_035103.1	18792042	.	G	A	.	.	MAF_INRAE=10.759;MAF_USDA=9.836
NC_035103.1	18792062	.	G	T	.	.	MAF_USDA=2.459
NC_035103.1	18792077	.	C	G	.	.	MAF_INRAE=5.263;MAF_USDA=7.377
NC_035103.1	18792232	.	G	C	.	.	MAF_USDA=4.098
NC_035103.1	18792421	.	T	G	.	.	MAF_INRAE=22.785;MAF_USDA=44.118
NC_035103.1	18792427	.	G	T	.	.	MAF_INRAE=8.228;MAF_USDA=5.738
NC_035103.1	18792563	.	G	T	.	.	MAF_INRAE=17.722;MAF_USDA=13.529
NC_035103.1	18792604	.	A	C	.	.	MAF_INRAE=49.367;MAF_USDA=49.412
NC_035103.1	18792638	.	C	T	.	.	MAF_USDA=5.738
NC_035103.1	18792692	.	A	T	.	.	MAF_INRAE=36.842;MAF_USDA=32.941
NC_035103.1	18792723	.	C	A	.	.	MAF_INRAE=47.368;MAF_USDA=14.118
NC_035103.1	18792726	.	A	G	.	.	MAF_USDA=2.459
NC_035103.1	18792791	.	G	A	.	.	MAF_USDA=28.571
NC_035103.1	18792801	.	C	T	.	.	MAF_USDA=7.738
NC_035103.1	18793527	.	G	A	.	.	MAF_USDA=4.098
NC_035103.1	18793613	.	G	C	.	.	MAF_USDA=5.294
NC_035103.1	18793684	.	T	C	.	.	MAF_USDA=1.639
NC_035103.1	18793687	.	T	A	.	.	MAF_USDA=4.918
NC_035103.1	18793697	.	T	G	.	.	MAF_USDA=31.176
NC_035103.1	18793763	.	T	G	.	.	MAF_USDA=20.588
NC_035103.1	18793772	.	G	A	.	.	MAF_INRAE=2.632;MAF_USDA=7.059
NC_035103.1	18793800	.	G	T	.	.	MAF_INRAE=47.368;MAF_USDA=12.941
NC_035103.1	18793836	.	G	A	.	.	MAF_USDA=35.417
NC_035103.1	18794229	.	A	G	.	.	MAF_USDA=40.909
NC_035103.1	18794230	.	T	G	.	.	MAF_USDA=1.639
NC_035103.1	18794265	.	A	T	.	.	MAF_USDA=1.639
NC_035103.1	18794285	.	G	T	.	.	MAF_USDA=11.765
NC_035103.1	18794303	.	C	G	.	.	MAF_USDA=36.957
NC_035103.1	18794319	.	A	T	.	.	MAF_USDA=3.279
NC_035103.1	18794359	.	T	A	.	.	MAF_USDA=18.75
NC_035103.1	18794386	.	C	T	.	.	MAF_USDA=2.459
NC_035103.1	18794395	.	A	G	.	.	MAF_USDA=20.833
NC_035103.1	18794422	.	G	A	.	.	MAF_USDA=6.557
NC_035103.1	18794445	.	T	A	.	.	MAF_INRAE=5.263;MAF_USDA=32.143
NC_035103.1	18794498	.	C	T	.	.	MAF_INRAE=42.105;MAF_USDA=34.783
NC_035103.1	18794525	.	A	T	.	.	MAF_INRAE=10.526;MAF_USDA=13.115
NC_035103.1	18794545	.	C	T	.	.	MAF_USDA=6.557
NC_035103.1	18794546	.	G	A	.	.	MAF_INRAE=47.368;MAF_USDA=47.059
NC_035103.1	18794551	.	G	T	.	.	MAF_INRAE=42.105;MAF_USDA=45.833
NC_035103.1	18794576	.	G	A	.	.	MAF_INRAE=36.842;MAF_USDA=32.941
NC_035103.1	18794604	.	C	T	.	.	MAF_INRAE=42.105;MAF_USDA=49.412
NC_035103.1	18794632	.	T	A	.	.	MAF_INRAE=36.842;MAF_USDA=35.294
NC_035103.1	18794702	.	A	C	.	.	MAF_USDA=12.5
NC_035103.1	18794713	.	T	G	.	.	MAF_INRAE=16.667;MAF_USDA=6.471
NC_035103.1	18794729	.	A	G	.	.	MAF_USDA=22.917
NC_035103.1	18794736	.	A	G	.	.	MAF_USDA=3.279
NC_035103.1	18794738	.	A	T	.	.	MAF_USDA=22.941
NC_035103.1	18794752	.	T	G	.	.	MAF_USDA=18.235
NC_035103.1	18794763	.	T	C	.	.	MAF_USDA=30.588
NC_035103.1	18794796	.	T	A	.	.	MAF_USDA=12.5
NC_035103.1	18794808	.	C	A	.	.	MAF_USDA=1.639
NC_035103.1	18794841	.	C	T	.	.	MAF_USDA=12.5
NC_035103.1	18794858	.	T	A	.	.	MAF_USDA=7.647
NC_035103.1	18794878	.	A	C	.	.	MAF_USDA=10.0
NC_035103.1	18794920	.	C	A	.	.	MAF_USDA=16.471
NC_035103.1	18794923	.	C	T	.	.	MAF_USDA=8.824
NC_035103.1	18794939	.	G	T	.	.	MAF_USDA=1.639
NC_035103.1	18794949	.	T	C	.	.	MAF_USDA=5.738
NC_035103.1	18794953	.	GAA	GAT	.	.	MAF_USDA=12.5
NC_035103.1	18794968	.	C	T	.	.	MAF_USDA=13.529
NC_035103.1	18794989	.	C	G	.	.	MAF_INRAE=7.5;MAF_USDA=4.706
NC_035103.1	18795008	.	T	G	.	.	MAF_USDA=2.459
NC_035103.1	18795010	.	C	T	.	.	MAF_USDA=5.882
NC_035103.1	18795021	.	A	C	.	.	MAF_USDA=31.25
NC_035103.1	18795045	.	T	C	.	.	MAF_USDA=47.917
NC_035103.1	18795049	.	G	T	.	.	MAF_USDA=50.0
NC_035103.1	18795152	.	C	A	.	.	MAF_INRAE=34.81;MAF_USDA=22.353
NC_035103.1	18795173	.	T	C	.	.	MAF_INRAE=5.063;MAF_USDA=4.706
NC_035103.1	18795211	.	C	G	.	.	MAF_USDA=8.197
NC_035103.1	18795228	.	C	T	.	.	MAF_INRAE=2.5;MAF_USDA=11.176
NC_035103.1	18795288	.	G	C	.	.	MAF_USDA=1.639
NC_035103.1	18795294	.	C	T	.	.	MAF_USDA=1.639
NC_035103.1	18795414	.	T	C	.	.	MAF_USDA=2.459
NC_035103.1	18795549	.	A	T	.	.	MAF_USDA=14.754
NC_035103.1	18795573	.	A	C	.	.	MAF_INRAE=8.228;MAF_USDA=7.377
NC_035103.1	18795616	.	T	C	.	.	MAF_USDA=11.765
NC_035103.1	18795617	.	C	T	.	.	MAF_USDA=1.639
NC_035103.1	18795671	.	G	A	.	.	MAF_INRAE=3.333;MAF_USDA=11.176
NC_035103.1	18795757	.	C	G	.	.	MAF_USDA=2.459
NC_035103.1	18795874	.	G	C	.	.	MAF_INRAE=19.62;MAF_USDA=17.059
NC_035103.1	18795907	.	C	A	.	.	MAF_INRAE=5.263
NC_035103.1	18796057	.	C	A	.	.	MAF_USDA=2.459
NC_035103.1	18796102	.	C	T	.	.	MAF_INRAE=23.418;MAF_USDA=1.639
NC_035103.1	18796277	.	C	A	.	.	MAF_INRAE=5.263;MAF_USDA=24.706
NC_035103.1	18796279	.	A	G	.	.	MAF_USDA=41.176
NC_035103.1	18796297	.	A	G	.	.	MAF_INRAE=10.526;MAF_USDA=4.706
NC_035103.1	18796329	.	T	C	.	.	MAF_INRAE=5.263
NC_035103.1	18796418	.	T	A	.	.	MAF_INRAE=10.526;MAF_USDA=2.459
NC_035103.1	18796452	.	C	A	.	.	MAF_INRAE=3.797;MAF_USDA=1.639
NC_035103.1	18796462	.	A	G	.	.	MAF_USDA=1.639
NC_035103.1	18796547	.	G	T	.	.	MAF_INRAE=25.0;MAF_USDA=10.588
NC_035103.1	18796555	.	C	A	.	.	MAF_INRAE=20.253;MAF_USDA=44.118
NC_035103.1	18796596	.	C	A	.	.	MAF_USDA=10.656
NC_035103.1	18796700	.	A	T	.	.	MAF_USDA=1.639
NC_035103.1	18796734	.	G	A	.	.	MAF_INRAE=17.722;MAF_USDA=15.294
NC_035103.1	18796763	.	C	T	.	.	MAF_USDA=28.824
NC_035103.1	18796764	.	A	G	.	.	MAF_USDA=4.918
NC_035103.1	18796807	.	A	G	.	.	MAF_USDA=1.639
NC_035103.1	18796869	.	T	C	.	.	MAF_INRAE=20.0;MAF_USDA=16.471
NC_035103.1	18796870	.	T	G	.	.	MAF_USDA=2.941
NC_035103.1	18796872	.	T	A	.	.	MAF_USDA=7.059
NC_035103.1	18796881	.	A	T	.	.	MAF_INRAE=25.0;MAF_USDA=9.412
NC_035103.1	18796884	.	G	A	.	.	MAF_INRAE=28.481;MAF_USDA=7.059
NC_035103.1	18797026	.	G	A	.	.	MAF_INRAE=25.0;MAF_USDA=9.412
NC_035103.1	18797048	.	C	T	.	.	MAF_USDA=1.639
NC_035103.1	18797084	.	C	A	.	.	MAF_INRAE=35.443;MAF_USDA=43.529
NC_035103.1	18797088	.	A	G	.	.	MAF_INRAE=10.0;MAF_USDA=11.176
NC_035103.1	18797132	.	G	T	.	.	MAF_INRAE=5.263;MAF_USDA=4.118
NC_035103.1	18797148	.	T	A	.	.	MAF_INRAE=8.861;MAF_USDA=11.176
NC_035103.1	18797150	.	T	C	.	.	MAF_INRAE=26.667;MAF_USDA=42.353
NC_035103.1	18797165	.	G	T	.	.	MAF_INRAE=18.987;MAF_USDA=17.647
NC_035103.1	18797169	.	T	C	.	.	MAF_USDA=10.417
NC_035103.1	18797209	.	T	A	.	.	MAF_USDA=1.639
NC_035103.1	18797230	.	G	T	.	.	MAF_USDA=1.639
NC_035103.1	18797279	.	G	A	.	.	MAF_INRAE=16.667
NC_035103.1	18797289	.	C	T	.	.	MAF_INRAE=31.579;MAF_USDA=5.882
NC_035103.1	18797298	.	G	A	.	.	MAF_INRAE=5.263;MAF_USDA=22.353
NC_035103.1	18797301	.	A	G	.	.	MAF_INRAE=5.263;MAF_USDA=22.353
NC_035103.1	18797422	.	T	C	.	.	MAF_USDA=1.639
NC_035103.1	18797453	.	T	G	.	.	MAF_INRAE=20.0;MAF_USDA=16.471
NC_035103.1	18797474	.	T	C	.	.	MAF_INRAE=3.333;MAF_USDA=12.941
NC_035103.1	18797738	.	T	C	.	.	MAF_INRAE=16.456;MAF_USDA=38.824
NC_035103.1	18797773	.	C	T	.	.	MAF_INRAE=25.0;MAF_USDA=9.412
NC_035103.1	18797782	.	C	A	.	.	MAF_INRAE=35.443;MAF_USDA=44.706
NC_035103.1	18797808	.	C	A	.	.	MAF_USDA=2.459
NC_035103.1	18797860	.	T	A	.	.	MAF_INRAE=6.667;MAF_USDA=4.706
NC_035103.1	18797899	.	C	A	.	.	MAF_USDA=2.083
NC_035103.1	18798044	.	C	T	.	.	MAF_INRAE=16.667;MAF_USDA=1.639
NC_035103.1	18798069	.	T	A	.	.	MAF_USDA=2.459
NC_035103.1	18798070	.	C	A	.	.	MAF_INRAE=31.579;MAF_USDA=5.882
NC_035103.1	18798106	.	G	C	.	.	MAF_INRAE=7.595;MAF_USDA=12.941
NC_035103.1	18798115	.	C	T	.	.	MAF_INRAE=5.063;MAF_USDA=4.118
NC_035103.1	18798240	.	C	T	.	.	MAF_INRAE=6.667;MAF_USDA=4.706
NC_035103.1	18798288	.	C	A	.	.	MAF_INRAE=15.833;MAF_USDA=2.459
NC_035103.1	18798292	.	G	A	.	.	MAF_USDA=1.765
NC_035103.1	18798336	.	G	A	.	.	MAF_INRAE=3.333;MAF_USDA=10.588
NC_035103.1	18798352	.	G	A	.	.	MAF_USDA=4.167
NC_035103.1	18798381	.	C	A	.	.	MAF_INRAE=28.333;MAF_USDA=20.0
NC_035103.1	18798391	.	G	A	.	.	MAF_USDA=3.279
NC_035103.1	18798409	.	G	A	.	.	MAF_INRAE=28.333;MAF_USDA=20.0
NC_035103.1	18798494	.	C	A	.	.	MAF_USDA=1.176
NC_035103.1	18798533	.	A	G	.	.	MAF_USDA=2.459
NC_035103.1	18798553	.	A	T	.	.	MAF_INRAE=18.987;MAF_USDA=9.836
NC_035103.1	18798576	.	C	T	.	.	MAF_INRAE=23.418;MAF_USDA=5.738
NC_035103.1	18798598	.	T	A	.	.	MAF_USDA=2.459
NC_035103.1	18798676	.	G	A	.	.	MAF_INRAE=23.418;MAF_USDA=6.557
NC_035103.1	18798710	.	C	T	.	.	MAF_USDA=1.639
NC_035103.1	18798722	.	G	A	.	.	MAF_INRAE=6.667;MAF_USDA=8.197
NC_035103.1	18798746	.	C	A	.	.	MAF_USDA=3.279
NC_035103.1	18798788	.	C	T	.	.	MAF_INRAE=1.667;MAF_USDA=5.882
NC_035103.1	18798820	.	A	G	.	.	MAF_INRAE=6.667;MAF_USDA=2.459
NC_035103.1	18798827	.	C	A	.	.	MAF_INRAE=1.667;MAF_USDA=5.882
NC_035103.1	18799019	.	A	T	.	.	MAF_INRAE=16.456;MAF_USDA=15.294
NC_035103.1	18799060	.	T	C	.	.	MAF_USDA=33.529
NC_035103.1	18799349	.	G	T	.	.	MAF_INRAE=46.835;MAF_USDA=37.059
NC_035103.1	18799356	.	A	T	.	.	MAF_INRAE=5.263;MAF_USDA=4.118
NC_035103.1	18799360	.	T	G	.	.	MAF_USDA=14.754
NC_035103.1	18799376	.	G	C	.	.	MAF_INRAE=3.797
NC_035103.1	18799447	.	G	T	.	.	MAF_INRAE=26.582;MAF_USDA=4.918
NC_035103.1	18799468	.	G	C	.	.	MAF_INRAE=7.595;MAF_USDA=7.377
NC_035103.1	18799543	.	C	A	.	.	MAF_INRAE=27.848;MAF_USDA=7.377
NC_035103.1	18799659	.	G	A	.	.	MAF_INRAE=37.342;MAF_USDA=14.706
NC_035103.1	18799929	.	C	T	.	.	MAF_INRAE=3.333;MAF_USDA=11.765
NC_035103.1	18799968	.	G	A	.	.	MAF_INRAE=26.582;MAF_USDA=4.918
NC_035103.1	18800059	.	C	G	.	.	MAF_USDA=6.557
NC_035103.1	18800067	.	G	A	.	.	MAF_USDA=2.459
NC_035103.1	18800119	.	T	C	.	.	MAF_USDA=8.333
NC_035103.1	18800133	.	C	A	.	.	MAF_INRAE=5.263;MAF_USDA=7.143
NC_035103.1	18800139	.	C	T	.	.	MAF_INRAE=35.443;MAF_USDA=24.706
NC_035103.1	18800184	.	T	C	.	.	MAF_INRAE=33.544;MAF_USDA=40.588
NC_035103.1	18800266	.	C	A	.	.	MAF_INRAE=10.127;MAF_USDA=7.647
NC_035103.1	18800285	.	C	T	.	.	MAF_INRAE=5.063;MAF_USDA=25.882
NC_035103.1	18800312	.	A	T	.	.	MAF_INRAE=32.911;MAF_USDA=44.706
NC_035103.1	18800343	.	T	G	.	.	MAF_USDA=1.639
NC_035103.1	18800519	.	C	G	.	.	MAF_USDA=25.595
NC_035103.1	18800520	.	G	A	.	.	MAF_USDA=4.762
NC_035103.1	18800570	.	G	T	.	.	MAF_INRAE=3.797;MAF_USDA=1.639
NC_035103.1	18800583	.	G	A	.	.	MAF_USDA=4.118
NC_035103.1	18800650	.	T	A	.	.	MAF_INRAE=17.722;MAF_USDA=8.197
NC_035103.1	18800742	.	G	T	.	.	MAF_USDA=1.639
NC_035103.1	18800795	.	A	C	.	.	MAF_USDA=1.639
NC_035103.1	18800832	.	C	A	.	.	MAF_INRAE=5.263
NC_035103.1	18800882	.	A	C	.	.	MAF_INRAE=49.167;MAF_USDA=40.0
NC_035103.1	18801002	.	A	G	.	.	MAF_INRAE=47.368;MAF_USDA=45.833
NC_035103.1	18801088	.	C	T	.	.	MAF_INRAE=12.5
NC_035103.1	18801096	.	C	A	.	.	MAF_INRAE=2.632
NC_035103.1	18801101	.	A	G	.	.	MAF_INRAE=2.5
NC_035103.1	18801121	.	G	A	.	.	MAF_USDA=8.475
NC_035103.1	18801200	.	G	A	.	.	MAF_USDA=16.667
NC_035103.1	18801421	.	G	A	.	.	MAF_USDA=12.5
NC_035103.1	18801710	.	G	A	.	.	MAF_INRAE=21.053
NC_035103.1	18801929	.	A	G	.	.	MAF_INRAE=21.053;MAF_USDA=5.0
NC_035103.1	18801937	.	T	G	.	.	MAF_USDA=2.5
NC_035103.1	18801980	.	C	G	.	.	MAF_INRAE=10.526
NC_035103.1	18801982	.	C	T	.	.	MAF_INRAE=6.667;MAF_USDA=2.5
NC_035103.1	18802049	.	G	A	.	.	MAF_INRAE=16.456;MAF_USDA=27.381
NC_035103.1	18802149	.	C	A	.	.	MAF_INRAE=15.823;MAF_USDA=23.214
NC_035103.1	18802152	.	T	A	.	.	MAF_INRAE=17.089;MAF_USDA=13.69
NC_035103.1	18802161	.	C	T	.	.	MAF_USDA=4.167
NC_035103.1	18802180	.	G	C	.	.	MAF_INRAE=17.089;MAF_USDA=22.619
NC_035103.1	18802222	.	C	T	.	.	MAF_INRAE=5.263
NC_035103.1	18802265	.	C	T	.	.	MAF_INRAE=23.418
NC_035103.1	18802322	.	G	A	.	.	MAF_INRAE=3.333;MAF_USDA=13.69
NC_035103.1	18802373	.	C	A	.	.	MAF_INRAE=16.667;MAF_USDA=7.143
NC_035103.1	18802374	.	G	A	.	.	MAF_USDA=3.333
NC_035103.1	18802398	.	A	C	.	.	MAF_INRAE=15.833;MAF_USDA=23.214
NC_035103.1	18802472	.	G	T	.	.	MAF_USDA=1.667
NC_035103.1	18802507	.	C	T	.	.	MAF_INRAE=15.823;MAF_USDA=29.762
NC_035103.1	18802538	.	C	A	.	.	MAF_USDA=3.333
NC_035103.1	18802555	.	A	G	.	.	MAF_INRAE=15.823;MAF_USDA=23.214
NC_035103.1	18802562	.	T	C	.	.	MAF_INRAE=32.911;MAF_USDA=45.833
NC_035103.1	18802570	.	A	G	.	.	MAF_USDA=1.667
NC_035103.1	18802620	.	C	G	.	.	MAF_INRAE=15.823;MAF_USDA=22.619
NC_035103.1	18802656	.	G	A	.	.	MAF_INRAE=26.582;MAF_USDA=5.0
NC_035103.1	18802684	.	C	T	.	.	MAF_INRAE=15.823;MAF_USDA=22.941
NC_035103.1	18802697	.	C	T	.	.	MAF_INRAE=28.481;MAF_USDA=25.882
NC_035103.1	18802698	.	G	A	.	.	MAF_INRAE=17.722;MAF_USDA=24.118
NC_035103.1	18802720	.	G	T	.	.	MAF_INRAE=3.333;MAF_USDA=11.176
NC_035103.1	18802807	.	G	A	.	.	MAF_USDA=11.176
NC_035103.1	18802891	.	T	A	.	.	MAF_INRAE=16.667
NC_035103.1	18802967	.	G	A	.	.	MAF_INRAE=7.595;MAF_USDA=10.417
NC_035103.1	18802985	.	G	T	.	.	MAF_INRAE=17.722;MAF_USDA=23.529
NC_035103.1	18803006	.	G	A	.	.	MAF_USDA=4.098
NC_035103.1	18803037	.	G	T	.	.	MAF_INRAE=5.263;MAF_USDA=2.353
NC_035103.1	18803313	.	T	C	.	.	MAF_INRAE=15.19;MAF_USDA=22.941
NC_035103.1	18803365	.	T	C	.	.	MAF_USDA=2.353
NC_035103.1	18803439	.	T	C	.	.	MAF_INRAE=17.089;MAF_USDA=21.765
NC_035103.1	18803487	.	G	T	.	.	MAF_INRAE=33.544;MAF_USDA=44.706
NC_035103.1	18803518	.	G	T	.	.	MAF_USDA=4.167
NC_035103.1	18803547	.	T	C	.	.	MAF_INRAE=33.544;MAF_USDA=44.706
NC_035103.1	18803595	.	G	A	.	.	MAF_INRAE=3.333;MAF_USDA=12.941
NC_035103.1	18803644	.	T	G	.	.	MAF_INRAE=14.557;MAF_USDA=13.529
NC_035103.1	18803673	.	C	A	.	.	MAF_INRAE=26.582;MAF_USDA=5.738
NC_035103.1	18803676	.	C	T	.	.	MAF_INRAE=49.167;MAF_USDA=41.176
NC_035103.1	18803759	.	T	A	.	.	MAF_INRAE=5.263;MAF_USDA=6.471
NC_035103.1	18803765	.	T	C	.	.	MAF_USDA=2.353
NC_035103.1	18803832	.	C	T	.	.	MAF_INRAE=17.722;MAF_USDA=21.176
NC_035103.1	18803854	.	A	C	.	.	MAF_INRAE=6.667;MAF_USDA=3.279
NC_035103.1	18803865	.	G	T	.	.	MAF_INRAE=15.823;MAF_USDA=27.083
NC_035103.1	18803892	.	A	T	.	.	MAF_INRAE=17.722;MAF_USDA=13.529
NC_035103.1	18803907	.	G	A	.	.	MAF_USDA=6.557
NC_035103.1	18803935	.	A	G	.	.	MAF_INRAE=15.823;MAF_USDA=23.529
NC_035103.1	18804007	.	A	C	.	.	MAF_INRAE=33.544;MAF_USDA=41.765
NC_035103.1	18804051	.	C	A	.	.	MAF_INRAE=33.544;MAF_USDA=38.824
NC_035103.1	18804093	.	A	C	.	.	MAF_USDA=1.639
NC_035103.1	18804113	.	G	T	.	.	MAF_INRAE=10.526;MAF_USDA=1.639
NC_035103.1	18804210	.	G	A	.	.	MAF_USDA=6.557
NC_035103.1	18804308	.	G	T	.	.	MAF_USDA=2.459
NC_035103.1	18804319	.	A	T	.	.	MAF_INRAE=15.789
NC_035103.1	18804355	.	GACA	GACG	.	.	MAF_USDA=12.5
NC_035103.1	18804358	.	A	G	.	.	MAF_INRAE=6.667;MAF_USDA=27.049
NC_035103.1	18804416	.	C	T	.	.	MAF_USDA=18.452
NC_035103.1	18804457	.	G	A	.	.	MAF_USDA=1.639
NC_035103.1	18804467	.	G	A	.	.	MAF_INRAE=17.5
NC_035103.1	18804492	.	T	A	.	.	MAF_INRAE=19.62;MAF_USDA=45.294
NC_035103.1	18804497	.	C	G	.	.	MAF_INRAE=5.263;MAF_USDA=29.412
NC_035103.1	18804533	.	T	C	.	.	MAF_USDA=3.279
NC_035103.1	18804553	.	T	C	.	.	MAF_USDA=9.412
NC_035103.1	18804586	.	C	A	.	.	MAF_USDA=2.459
NC_035103.1	18804617	.	G	A	.	.	MAF_INRAE=15.19;MAF_USDA=33.333
NC_035103.1	18804625	.	T	G	.	.	MAF_INRAE=15.19;MAF_USDA=37.647
NC_035103.1	18804684	.	G	T	.	.	MAF_USDA=11.176
NC_035103.1	18804732	.	A	T	.	.	MAF_USDA=18.235
NC_035103.1	18806934	.	G	T	.	.	MAF_USDA=7.059
NC_035103.1	18806976	.	C	T	.	.	MAF_USDA=47.059
NC_035103.1	18806994	.	A	C	.	.	MAF_INRAE=10.526;MAF_USDA=43.75
NC_035103.1	18807003	.	G	A	.	.	MAF_INRAE=47.368;MAF_USDA=22.353
NC_035103.1	18807008	.	T	C	.	.	MAF_INRAE=26.316;MAF_USDA=48.824
NC_035103.1	18807025	.	T	C	.	.	MAF_INRAE=31.579;MAF_USDA=48.235
NC_035103.1	18807038	.	T	C	.	.	MAF_INRAE=47.368;MAF_USDA=23.529
NC_035103.1	18807070	.	A	G	.	.	MAF_USDA=7.377
NC_035103.1	18807096	.	G	A	.	.	MAF_USDA=1.639
NC_035103.1	18807140	.	T	C	.	.	MAF_USDA=6.557
NC_035103.1	18807343	.	G	C	.	.	MAF_INRAE=13.291
NC_035103.1	18807486	.	C	A	.	.	MAF_INRAE=24.684;MAF_USDA=14.118
NC_035103.1	18807543	.	C	T	.	.	MAF_INRAE=31.579;MAF_USDA=5.882
NC_035103.1	18807556	.	G	A	.	.	MAF_INRAE=48.734;MAF_USDA=45.294
NC_035103.1	18807625	.	C	G	.	.	MAF_INRAE=8.861;MAF_USDA=23.529
NC_035103.1	18807765	.	A	T	.	.	MAF_INRAE=5.263;MAF_USDA=5.738
NC_035103.1	18807852	.	C	T	.	.	MAF_USDA=1.639
NC_035103.1	18807975	.	C	A	.	.	MAF_INRAE=6.329;MAF_USDA=13.529
NC_035103.1	18808003	.	G	A	.	.	MAF_INRAE=17.722;MAF_USDA=13.529
NC_035103.1	18808012	.	G	T	.	.	MAF_INRAE=10.526;MAF_USDA=7.377
NC_035103.1	18808036	.	C	T	.	.	MAF_USDA=3.279
NC_035103.1	18808091	.	G	T	.	.	MAF_USDA=2.459
NC_035103.1	18808115	.	A	T	.	.	MAF_INRAE=10.526
NC_035103.1	18808117	.	A	C	.	.	MAF_INRAE=6.329
NC_035103.1	18808266	.	T	G	.	.	MAF_USDA=5.738
NC_035103.1	18808297	.	T	A	.	.	MAF_USDA=2.459
NC_035103.1	18808309	.	C	G	.	.	MAF_USDA=3.279
NC_035103.1	18808344	.	T	C	.	.	MAF_INRAE=10.526;MAF_USDA=1.639
NC_035103.1	18808381	.	A	C	.	.	MAF_USDA=2.459
NC_035103.1	18808491	.	T	C	.	.	MAF_INRAE=10.526;MAF_USDA=6.557
NC_035103.1	18808501	.	T	A	.	.	MAF_INRAE=32.278;MAF_USDA=17.059
NC_035103.1	18808557	.	G	T	.	.	MAF_USDA=3.279
NC_035103.1	18808739	.	A	C	.	.	MAF_USDA=4.918
NC_035103.1	18808782	.	G	A	.	.	MAF_USDA=8.333
NC_035103.1	18808785	.	G	A	.	.	MAF_USDA=8.333
NC_035103.1	18808787	.	G	A	.	.	MAF_USDA=10.417
NC_035103.1	18808790	.	T	A	.	.	MAF_USDA=8.197
NC_035103.1	18808839	.	C	A	.	.	MAF_INRAE=29.747;MAF_USDA=27.059
NC_035103.1	18808907	.	T	G	.	.	MAF_INRAE=10.526;MAF_USDA=5.738
NC_035103.1	18808962	.	C	A	.	.	MAF_INRAE=5.263;MAF_USDA=10.417
NC_035103.1	18808999	.	C	T	.	.	MAF_INRAE=10.526;MAF_USDA=4.918
NC_035103.1	18809063	.	A	C	.	.	MAF_INRAE=22.785
NC_035103.1	18809170	.	C	G	.	.	MAF_INRAE=23.333
NC_035103.1	18809172	.	G	T	.	.	MAF_INRAE=5.263
NC_035103.1	18809182	.	A	T	.	.	MAF_USDA=1.639
NC_035103.1	18809184	.	C	T	.	.	MAF_USDA=4.098
NC_035103.1	18809277	.	C	T	.	.	MAF_INRAE=18.987;MAF_USDA=18.824
NC_035103.1	18809465	.	G	C	.	.	MAF_INRAE=10.526;MAF_USDA=1.639
NC_035103.1	18809557	.	G	C	.	.	MAF_INRAE=5.263;MAF_USDA=37.5
NC_035103.1	18809670	.	C	A	.	.	MAF_INRAE=5.263;MAF_USDA=5.952
NC_035103.1	18809702	.	G	T	.	.	MAF_INRAE=5.263;MAF_USDA=2.381
NC_035103.1	18809770	.	T	C	.	.	MAF_USDA=1.639
NC_035103.1	18809898	.	T	C	.	.	MAF_INRAE=26.316
NC_035103.1	18809909	.	G	T	.	.	MAF_USDA=2.5
NC_035103.1	18809916	.	T	A	.	.	MAF_USDA=2.174
NC_035103.1	18809932	.	C	T	.	.	MAF_USDA=10.241
NC_035103.1	18810003	.	C	A	.	.	MAF_USDA=6.522
NC_035103.1	18810005	.	C	T	.	.	MAF_USDA=39.13
NC_035103.1	18810012	.	C	T	.	.	MAF_USDA=41.304
NC_035103.1	18811647	.	C	T	.	.	MAF_INRAE=10.526
NC_035103.1	18811649	.	G	A	.	.	MAF_INRAE=5.263;MAF_USDA=4.167
NC_035103.1	18811677	.	A	T	.	.	MAF_INRAE=36.842;MAF_USDA=6.471
NC_035103.1	18811958	.	A	C	.	.	MAF_INRAE=37.975;MAF_USDA=15.663
NC_035103.1	18811959	.	G	C	.	.	MAF_INRAE=46.667;MAF_USDA=16.867
NC_035103.1	18811997	.	C	T	.	.	MAF_INRAE=24.051;MAF_USDA=8.824
NC_035103.1	18812018	.	A	T	.	.	MAF_INRAE=6.329;MAF_USDA=7.377
NC_035103.1	18812040	.	G	A	.	.	MAF_USDA=1.667
NC_035103.1	18812309	.	C	T	.	.	MAF_USDA=1.667
NC_035103.1	18812360	.	C	T	.	.	MAF_INRAE=36.842;MAF_USDA=7.143
NC_035103.1	18812402	.	G	A	.	.	MAF_INRAE=10.526;MAF_USDA=15.217
NC_035103.1	18812530	.	C	T	.	.	MAF_USDA=10.87
NC_035103.1	18814694	.	C	T	.	.	MAF_USDA=10.119
NC_035103.1	18814898	.	C	T	.	.	MAF_INRAE=8.228;MAF_USDA=8.197
NC_035103.1	18814908	.	T	C	.	.	MAF_USDA=1.639
NC_035103.1	18814968	.	A	T	.	.	MAF_INRAE=3.797;MAF_USDA=3.279
NC_035103.1	18814972	.	A	G	.	.	MAF_USDA=10.588
NC_035103.1	18815052	.	T	A	.	.	MAF_INRAE=36.842;MAF_USDA=6.471
NC_035103.1	18815131	.	T	G	.	.	MAF_USDA=5.738
NC_035103.1	18815251	.	T	G	.	.	MAF_USDA=7.377
NC_035103.1	18818761	.	C	T	.	.	MAF_USDA=20.833
NC_035103.1	18818871	.	C	A	.	.	MAF_USDA=2.459
NC_035103.1	18818902	.	C	T	.	.	MAF_INRAE=3.797;MAF_USDA=2.459
NC_035103.1	18819032	.	C	T	.	.	MAF_INRAE=31.579;MAF_USDA=5.294
NC_035103.1	18819042	.	C	T	.	.	MAF_USDA=2.459
NC_035103.1	18819136	.	C	A	.	.	MAF_INRAE=41.772;MAF_USDA=34.118
NC_035103.1	18819138	.	G	A	.	.	MAF_INRAE=28.333;MAF_USDA=34.706
NC_035103.1	18819161	.	T	A	.	.	MAF_INRAE=41.139;MAF_USDA=32.941
NC_035103.1	18819199	.	G	A	.	.	MAF_INRAE=34.177;MAF_USDA=44.578
NC_035103.1	18819210	.	A	C	.	.	MAF_INRAE=15.789;MAF_USDA=32.53
NC_035103.1	18819230	.	C	T	.	.	MAF_USDA=10.0
NC_035103.1	18820995	.	A	C	.	.	MAF_USDA=1.667
NC_035103.1	18821043	.	T	C	.	.	MAF_INRAE=15.789;MAF_USDA=41.667
NC_035103.1	18821097	.	G	C	.	.	MAF_USDA=2.5
NC_035103.1	18821203	.	C	T	.	.	MAF_USDA=1.667
NC_035103.1	18821205	.	G	A	.	.	MAF_INRAE=6.329;MAF_USDA=10.119
NC_035103.1	18821219	.	G	T	.	.	MAF_INRAE=3.797;MAF_USDA=3.333
NC_035103.1	18821244	.	G	C	.	.	MAF_INRAE=34.177;MAF_USDA=42.941
NC_035103.1	18821250	.	C	A	.	.	MAF_INRAE=3.333;MAF_USDA=12.941
NC_035103.1	18821259	.	C	T	.	.	MAF_INRAE=34.177;MAF_USDA=44.706
NC_035103.1	18821281	.	T	A	.	.	MAF_USDA=1.639
NC_035103.1	18821324	.	C	A	.	.	MAF_USDA=2.459
NC_035103.1	18821348	.	C	A	.	.	MAF_INRAE=3.797;MAF_USDA=3.279
NC_035103.1	18821414	.	C	A	.	.	MAF_INRAE=12.025;MAF_USDA=35.882
NC_035103.1	18821433	.	G	A	.	.	MAF_INRAE=12.025;MAF_USDA=36.471
NC_035103.1	18821535	.	T	A	.	.	MAF_USDA=1.639
NC_035103.1	18821611	.	G	A	.	.	MAF_INRAE=32.278;MAF_USDA=43.529
NC_035103.1	18821728	.	C	T	.	.	MAF_INRAE=28.481;MAF_USDA=24.706
NC_035103.1	18821808	.	A	T	.	.	MAF_INRAE=29.747;MAF_USDA=24.118
NC_035103.1	18821821	.	C	T	.	.	MAF_INRAE=10.526;MAF_USDA=1.639
NC_035103.1	18821828	.	G	C	.	.	MAF_INRAE=29.747;MAF_USDA=24.118
NC_035103.1	18821880	.	C	T	.	.	MAF_INRAE=29.114;MAF_USDA=24.118
NC_035103.1	18821939	.	T	C	.	.	MAF_INRAE=29.747;MAF_USDA=23.529
NC_035103.1	18822051	.	T	G	.	.	MAF_INRAE=29.114;MAF_USDA=24.706
NC_035103.1	18822136	.	G	A	.	.	MAF_INRAE=31.579;MAF_USDA=5.294
NC_035103.1	18822203	.	G	T	.	.	MAF_INRAE=11.392;MAF_USDA=10.588
NC_035103.1	18822214	.	T	C	.	.	MAF_INRAE=29.747;MAF_USDA=24.706
NC_035103.1	18822241	.	A	G	.	.	MAF_INRAE=29.747;MAF_USDA=25.294
NC_035103.1	18822310	.	G	A	.	.	MAF_INRAE=11.392;MAF_USDA=10.0
NC_035103.1	18822503	.	C	A	.	.	MAF_INRAE=29.747;MAF_USDA=22.941
NC_035103.1	18822575	.	G	T	.	.	MAF_INRAE=3.333;MAF_USDA=11.765
NC_035103.1	18822615	.	A	C	.	.	MAF_USDA=2.353
NC_035103.1	18822894	.	G	T	.	.	MAF_INRAE=8.228;MAF_USDA=7.377
NC_035103.1	18822914	.	T	G	.	.	MAF_USDA=1.639
NC_035103.1	18822921	.	T	C	.	.	MAF_INRAE=29.747;MAF_USDA=24.706
NC_035103.1	18822962	.	T	A	.	.	MAF_USDA=2.459
NC_035103.1	18823039	.	C	T	.	.	MAF_INRAE=31.579;MAF_USDA=5.294
NC_035103.1	18823064	.	C	G	.	.	MAF_INRAE=5.263;MAF_USDA=1.765
NC_035103.1	18823072	.	G	A	.	.	MAF_USDA=1.639
NC_035103.1	18823105	.	T	A	.	.	MAF_USDA=1.639
NC_035103.1	18823354	.	A	C	.	.	MAF_INRAE=27.215;MAF_USDA=26.786
NC_035103.1	18823359	.	C	A	.	.	MAF_INRAE=10.526;MAF_USDA=3.529
NC_035103.1	18823459	.	A	C	.	.	MAF_INRAE=6.667;MAF_USDA=3.279
NC_035103.1	18823506	.	T	G	.	.	MAF_INRAE=16.667
NC_035103.1	18823591	.	C	G	.	.	MAF_USDA=2.083
NC_035103.1	18823601	.	G	A	.	.	MAF_INRAE=27.215;MAF_USDA=24.118
NC_035103.1	18823795	.	G	A	.	.	MAF_USDA=8.197
NC_035103.1	18823860	.	A	C	.	.	MAF_USDA=2.459
NC_035103.1	18823881	.	A	T	.	.	MAF_INRAE=5.263;MAF_USDA=1.765
NC_035103.1	18823900	.	G	C	.	.	MAF_INRAE=11.392;MAF_USDA=10.0
NC_035103.1	18823937	.	G	T	.	.	MAF_INRAE=26.582;MAF_USDA=23.529
NC_035103.1	18823952	.	T	A	.	.	MAF_INRAE=3.797;MAF_USDA=12.941
NC_035103.1	18823969	.	G	T	.	.	MAF_INRAE=15.823;MAF_USDA=13.529
NC_035103.1	18823978	.	T	A	.	.	MAF_INRAE=8.228;MAF_USDA=7.377
NC_035103.1	18823984	.	G	T	.	.	MAF_INRAE=7.5;MAF_USDA=16.471
NC_035103.1	18823985	.	G	T	.	.	MAF_USDA=11.765
NC_035103.1	18824097	.	T	G	.	.	MAF_INRAE=11.392;MAF_USDA=9.412
NC_035103.1	18824107	.	C	T	.	.	MAF_INRAE=11.392;MAF_USDA=10.119
NC_035103.1	18824162	.	T	C	.	.	MAF_INRAE=25.0;MAF_USDA=12.5
NC_035103.1	18825602	.	A	T	.	.	MAF_USDA=4.167
NC_035103.1	18825835	.	T	G	.	.	MAF_INRAE=27.215;MAF_USDA=24.706
NC_035103.1	18825854	.	G	A	.	.	MAF_USDA=3.279
NC_035103.1	18825870	.	T	A	.	.	MAF_USDA=8.197
NC_035103.1	18825895	.	T	A	.	.	MAF_INRAE=8.228;MAF_USDA=9.016
NC_035103.1	18825899	.	T	C	.	.	MAF_INRAE=31.579;MAF_USDA=4.706
NC_035103.1	18825923	.	T	A	.	.	MAF_INRAE=18.987;MAF_USDA=21.765
NC_035103.1	18825955	.	G	A	.	.	MAF_USDA=2.459
NC_035103.1	18825969	.	C	T	.	.	MAF_INRAE=27.215;MAF_USDA=31.25
NC_035103.1	18825971	.	A	G	.	.	MAF_INRAE=17.5;MAF_USDA=31.25
NC_035103.1	18825972	.	T	C	.	.	MAF_INRAE=17.5;MAF_USDA=31.25
NC_035103.1	18825982	.	G	T	.	.	MAF_INRAE=36.709;MAF_USDA=47.059
NC_035103.1	18826035	.	C	T	.	.	MAF_USDA=1.639
NC_035103.1	18826082	.	C	T	.	.	MAF_USDA=1.639
NC_035103.1	18826097	.	G	T	.	.	MAF_INRAE=24.167;MAF_USDA=11.176
NC_035103.1	18826168	.	C	T	.	.	MAF_INRAE=24.051;MAF_USDA=9.016
NC_035103.1	18826323	.	T	A	.	.	MAF_INRAE=17.5
NC_035103.1	18826371	.	T	C	.	.	MAF_INRAE=16.667
NC_035103.1	18826374	.	A	T	.	.	MAF_INRAE=17.5
NC_035103.1	18826479	.	C	G	.	.	MAF_INRAE=6.667
NC_035103.1	18826480	.	A	G	.	.	MAF_INRAE=6.667
NC_035103.1	18826516	.	C	T	.	.	MAF_INRAE=10.0
NC_035103.1	18826522	.	A	C	.	.	MAF_INRAE=10.833
NC_035103.1	18826527	.	T	A	.	.	MAF_INRAE=10.0
NC_035103.1	18826542	.	C	A	.	.	MAF_INRAE=10.0
NC_035103.1	18826550	.	C	T	.	.	MAF_INRAE=10.833
NC_035103.1	18826565	.	C	A	.	.	MAF_INRAE=10.0
NC_035103.1	18826566	.	A	G	.	.	MAF_INRAE=10.0
NC_035103.1	18826585	.	G	A	.	.	MAF_INRAE=29.167;MAF_USDA=18.033
NC_035103.1	18826685	.	C	T	.	.	MAF_INRAE=3.797;MAF_USDA=5.932
NC_035103.1	18826693	.	G	A	.	.	MAF_INRAE=27.215;MAF_USDA=24.699
NC_035103.1	18826772	.	G	A	.	.	MAF_USDA=1.667
NC_035103.1	18826784	.	C	T	.	.	MAF_USDA=7.5
NC_035103.1	18826822	.	T	A	.	.	MAF_INRAE=12.025;MAF_USDA=10.119
NC_035103.1	18826915	.	A	G	.	.	MAF_INRAE=5.833
NC_035103.1	18826917	.	A	G	.	.	MAF_INRAE=1.667
NC_035103.1	18826921	.	A	G	.	.	MAF_INRAE=5.833
NC_035103.1	18827112	.	A	G	.	.	MAF_INRAE=18.354;MAF_USDA=16.471
NC_035103.1	18827198	.	A	G	.	.	MAF_INRAE=31.579;MAF_USDA=5.294
NC_035103.1	18827202	.	G	T	.	.	MAF_USDA=1.639
NC_035103.1	18827341	.	A	C	.	.	MAF_INRAE=25.0;MAF_USDA=21.176
NC_035103.1	18827366	.	G	T	.	.	MAF_INRAE=15.789;MAF_USDA=4.118
NC_035103.1	18827490	.	G	T	.	.	MAF_INRAE=3.797;MAF_USDA=12.941
NC_035103.1	18827541	.	T	C	.	.	MAF_USDA=1.639
NC_035103.1	18827627	.	G	A	.	.	MAF_USDA=4.167
NC_035103.1	18827638	.	A	T	.	.	MAF_INRAE=43.038;MAF_USDA=30.952
NC_035103.1	18827691	.	A	G	.	.	MAF_USDA=1.639
NC_035103.1	18827720	.	C	T	.	.	MAF_INRAE=3.797;MAF_USDA=2.459
NC_035103.1	18827733	.	T	C	.	.	MAF_USDA=12.941
NC_035103.1	18827911	.	G	C	.	.	MAF_USDA=18.75
NC_035103.1	18828382	.	G	A	.	.	MAF_USDA=18.75
NC_035103.1	18828482	.	C	T	.	.	MAF_USDA=1.639
NC_035103.1	18828565	.	T	C	.	.	MAF_USDA=1.639
NC_035103.1	18828684	.	G	A	.	.	MAF_INRAE=10.526;MAF_USDA=4.098
NC_035103.1	18828954	.	A	T	.	.	MAF_USDA=23.913
NC_035103.1	18829012	.	A	G	.	.	MAF_INRAE=10.0;MAF_USDA=10.241
NC_035103.1	18829193	.	A	G	.	.	MAF_USDA=2.083
NC_035103.1	18829305	.	C	T	.	.	MAF_USDA=16.667
NC_035103.1	18829362	.	G	T	.	.	MAF_USDA=33.333
NC_035103.1	18829608	.	A	T	.	.	MAF_USDA=1.639
NC_035103.1	18829697	.	A	T	.	.	MAF_USDA=3.279
NC_035103.1	18829812	.	C	T	.	.	MAF_INRAE=31.579;MAF_USDA=4.706
NC_035103.1	18829819	.	A	C	.	.	MAF_INRAE=15.789;MAF_USDA=2.941
NC_035103.1	18829836	.	A	G	.	.	MAF_INRAE=30.38;MAF_USDA=37.059
NC_035103.1	18829854	.	T	C	.	.	MAF_INRAE=25.833;MAF_USDA=30.0
NC_035103.1	18829922	.	C	T	.	.	MAF_USDA=2.941
NC_035103.1	18829973	.	C	T	.	.	MAF_INRAE=7.5;MAF_USDA=2.459
NC_035103.1	18830001	.	T	A	.	.	MAF_USDA=4.167
NC_035103.1	18830008	.	G	A	.	.	MAF_USDA=3.279
NC_035103.1	18830009	.	G	A	.	.	MAF_INRAE=31.579;MAF_USDA=5.294
NC_035103.1	18830085	.	G	A	.	.	MAF_INRAE=3.797;MAF_USDA=13.529
NC_035103.1	18830126	.	T	G	.	.	MAF_INRAE=35.443;MAF_USDA=20.833
NC_035103.1	18830181	.	G	C	.	.	MAF_INRAE=15.789;MAF_USDA=4.118
NC_035103.1	18830186	.	C	T	.	.	MAF_INRAE=3.797;MAF_USDA=12.941
NC_035103.1	18830192	.	T	C	.	.	MAF_INRAE=15.789;MAF_USDA=5.882
NC_035103.1	18830195	.	T	C	.	.	MAF_INRAE=8.333;MAF_USDA=11.905
NC_035103.1	18830214	.	T	G	.	.	MAF_USDA=4.918
NC_035103.1	18830229	.	T	G	.	.	MAF_INRAE=31.579;MAF_USDA=10.0
NC_035103.1	18830254	.	A	G	.	.	MAF_INRAE=31.646;MAF_USDA=24.706
NC_035103.1	18830294	.	A	T	.	.	MAF_INRAE=31.579;MAF_USDA=8.824
NC_035103.1	18830371	.	A	G	.	.	MAF_INRAE=3.797;MAF_USDA=12.941
NC_035103.1	18830443	.	A	G	.	.	MAF_USDA=21.739
NC_035103.1	18830486	.	T	G	.	.	MAF_USDA=35.417
NC_035103.1	18830558	.	T	C	.	.	MAF_USDA=10.417
NC_035103.1	18831734	.	C	G	.	.	MAF_USDA=21.739
NC_035103.1	18831736	.	C	A	.	.	MAF_USDA=30.435
NC_035103.1	18831890	.	A	C	.	.	MAF_USDA=1.639
NC_035103.1	18831951	.	C	A	.	.	MAF_INRAE=31.579;MAF_USDA=8.333
NC_035103.1	18832004	.	C	T	.	.	MAF_USDA=3.448
NC_035103.1	18832008	.	T	C	.	.	MAF_USDA=1.724
NC_035103.1	18833301	.	C	T	.	.	MAF_USDA=5.0
NC_035103.1	18833393	.	T	G	.	.	MAF_INRAE=3.797;MAF_USDA=14.286
NC_035103.1	18833412	.	A	G	.	.	MAF_INRAE=23.418;MAF_USDA=45.181
NC_035103.1	18833511	.	ACC	ACT	.	.	MAF_USDA=33.333
NC_035103.1	18833533	.	G	C	.	.	MAF_USDA=10.417
NC_035103.1	18833542	.	C	T	.	.	MAF_USDA=12.5
NC_035103.1	18833545	.	G	A	.	.	MAF_USDA=41.667
NC_035103.1	18833573	.	C	T	.	.	MAF_USDA=3.333
NC_035103.1	18833734	.	T	C	.	.	MAF_INRAE=12.025;MAF_USDA=34.524
NC_035103.1	18833778	.	C	A	.	.	MAF_USDA=12.5
NC_035103.1	18833796	.	T	C	.	.	MAF_USDA=1.667
NC_035103.1	18833874	.	C	T	.	.	MAF_INRAE=8.228;MAF_USDA=10.0
NC_035103.1	18833940	.	A	T	.	.	MAF_INRAE=12.025;MAF_USDA=34.524
NC_035103.1	18834083	.	T	C	.	.	MAF_USDA=8.333
NC_035103.1	18834276	.	C	T	.	.	MAF_INRAE=12.025;MAF_USDA=39.583
NC_035103.1	18834319	.	A	T	.	.	MAF_USDA=1.667
NC_035103.1	18834333	.	T	C	.	.	MAF_INRAE=12.025;MAF_USDA=35.119
NC_035103.1	18834369	.	T	A	.	.	MAF_INRAE=25.0;MAF_USDA=6.548
NC_035103.1	18834412	.	C	A	.	.	MAF_USDA=2.459
NC_035103.1	18834444	.	A	G	.	.	MAF_USDA=14.706
NC_035103.1	18834470	.	G	A	.	.	MAF_USDA=1.639
NC_035103.1	18834499	.	A	T	.	.	MAF_INRAE=12.025;MAF_USDA=33.529
NC_035103.1	18834550	.	C	A	.	.	MAF_USDA=12.941
NC_035103.1	18834569	.	A	T	.	.	MAF_INRAE=31.579;MAF_USDA=4.706
NC_035103.1	18834576	.	C	T	.	.	MAF_INRAE=31.579;MAF_USDA=4.706
NC_035103.1	18834698	.	T	G	.	.	MAF_INRAE=9.167
NC_035103.1	18834832	.	A	G	.	.	MAF_INRAE=1.667
NC_035103.1	18834840	.	A	G	.	.	MAF_USDA=2.083
NC_035103.1	18834865	.	T	C	.	.	MAF_INRAE=1.667
NC_035103.1	18834869	.	A	T	.	.	MAF_INRAE=3.797;MAF_USDA=27.083
NC_035103.1	18834872	.	A	T	.	.	MAF_INRAE=1.667
NC_035103.1	18834877	.	C	T	.	.	MAF_INRAE=1.667
NC_035103.1	18834879	.	C	T	.	.	MAF_INRAE=1.667
NC_035103.1	18834923	.	G	T	.	.	MAF_INRAE=44.167;MAF_USDA=14.583
NC_035103.1	18834929	.	A	G	.	.	MAF_USDA=21.311
NC_035103.1	18834998	.	G	T	.	.	MAF_INRAE=3.333;MAF_USDA=12.5
NC_035103.1	18835040	.	G	T	.	.	MAF_USDA=18.75
NC_035103.1	18835059	.	T	C	.	.	MAF_USDA=22.917
NC_035103.1	18835143	.	C	T	.	.	MAF_INRAE=23.418
NC_035103.1	18835156	.	C	A	.	.	MAF_INRAE=4.167;MAF_USDA=5.738
NC_035103.1	18835184	.	G	A	.	.	MAF_INRAE=22.5;MAF_USDA=6.471
NC_035103.1	18835286	.	C	T	.	.	MAF_USDA=5.0
NC_035103.1	18835289	.	C	A	.	.	MAF_INRAE=10.526;MAF_USDA=4.167
NC_035103.1	18835298	.	A	G	.	.	MAF_INRAE=10.759;MAF_USDA=8.929
NC_035103.1	18835300	.	C	T	.	.	MAF_INRAE=7.5;MAF_USDA=9.524
NC_035103.1	18835329	.	T	G	.	.	MAF_INRAE=31.579;MAF_USDA=5.357
NC_035103.1	18835378	.	T	C	.	.	MAF_INRAE=15.19;MAF_USDA=23.81
NC_035103.1	18835385	.	C	T	.	.	MAF_INRAE=11.392;MAF_USDA=10.119
NC_035103.1	18835388	.	G	A	.	.	MAF_INRAE=8.333;MAF_USDA=10.714
NC_035103.1	18835508	.	C	T	.	.	MAF_USDA=1.639
NC_035103.1	18835526	.	C	G	.	.	MAF_INRAE=15.789;MAF_USDA=2.941
NC_035103.1	18835645	.	G	A	.	.	MAF_USDA=1.639
NC_035103.1	18835670	.	C	T	.	.	MAF_INRAE=22.5;MAF_USDA=13.529
NC_035103.1	18835727	.	T	C	.	.	MAF_USDA=1.639
NC_035103.1	18835728	.	G	T	.	.	MAF_USDA=1.639
NC_035103.1	18835736	.	T	C	.	.	MAF_USDA=5.738
NC_035103.1	18835752	.	G	T	.	.	MAF_INRAE=25.0;MAF_USDA=6.471
NC_035103.1	18835785	.	T	A	.	.	MAF_INRAE=15.789;MAF_USDA=2.941
NC_035103.1	18835824	.	A	G	.	.	MAF_USDA=1.639
NC_035103.1	18835834	.	C	T	.	.	MAF_INRAE=23.418;MAF_USDA=20.833
NC_035103.1	18835862	.	G	T	.	.	MAF_USDA=4.098
NC_035103.1	18835975	.	C	A	.	.	MAF_INRAE=15.789;MAF_USDA=2.941
NC_035103.1	18836071	.	A	G	.	.	MAF_INRAE=3.797;MAF_USDA=1.639
NC_035103.1	18836087	.	A	G	.	.	MAF_USDA=1.639
NC_035103.1	18836111	.	A	T	.	.	MAF_INRAE=20.253;MAF_USDA=28.824
NC_035103.1	18836120	.	G	A	.	.	MAF_USDA=1.639
NC_035103.1	18836133	.	A	C	.	.	MAF_INRAE=15.789;MAF_USDA=4.118
NC_035103.1	18836146	.	C	T	.	.	MAF_INRAE=10.526
NC_035103.1	18836159	.	G	A	.	.	MAF_USDA=1.639
NC_035103.1	18836189	.	G	C	.	.	MAF_INRAE=1.667;MAF_USDA=16.667
NC_035103.1	18836299	.	C	T	.	.	MAF_INRAE=11.392;MAF_USDA=10.119
NC_035103.1	18836342	.	G	A	.	.	MAF_INRAE=31.579;MAF_USDA=5.294
NC_035103.1	18836480	.	G	A	.	.	MAF_INRAE=3.797;MAF_USDA=2.5
NC_035103.1	18836502	.	G	A	.	.	MAF_INRAE=25.949;MAF_USDA=27.059
NC_035103.1	18836507	.	A	G	.	.	MAF_INRAE=24.167;MAF_USDA=6.471
NC_035103.1	18836728	.	C	T	.	.	MAF_INRAE=8.228;MAF_USDA=7.377
NC_035103.1	18836759	.	A	T	.	.	MAF_INRAE=26.582;MAF_USDA=32.353
NC_035103.1	18836787	.	A	C	.	.	MAF_USDA=8.197
NC_035103.1	18836844	.	T	C	.	.	MAF_INRAE=3.797;MAF_USDA=8.197
NC_035103.1	18836996	.	A	C	.	.	MAF_USDA=44.706
NC_035103.1	18837033	.	A	C	.	.	MAF_USDA=20.833
NC_035103.1	18837572	.	C	T	.	.	MAF_USDA=22.917
NC_035103.1	18837606	.	C	A	.	.	MAF_USDA=2.586
NC_035103.1	18837662	.	A	T	.	.	MAF_USDA=2.5
NC_035103.1	18837668	.	T	C	.	.	MAF_INRAE=42.105;MAF_USDA=27.976
NC_035103.1	18837696	.	C	A	.	.	MAF_USDA=4.167
NC_035103.1	18837743	.	T	C	.	.	MAF_INRAE=1.667;MAF_USDA=10.417
NC_035103.1	18837915	.	G	A	.	.	MAF_USDA=2.459
NC_035103.1	18837937	.	T	C	.	.	MAF_USDA=2.459
NC_035103.1	18838033	.	G	C	.	.	MAF_INRAE=6.667;MAF_USDA=1.639
NC_035103.1	18838069	.	A	C	.	.	MAF_INRAE=6.667;MAF_USDA=1.639
NC_035103.1	18838198	.	G	T	.	.	MAF_USDA=1.667
NC_035103.1	18838304	.	T	A	.	.	MAF_INRAE=25.0
NC_035103.1	18838309	.	A	T	.	.	MAF_USDA=4.098
NC_035103.1	18838494	.	G	T	.	.	MAF_INRAE=36.842;MAF_USDA=8.824
NC_035103.1	18838517	.	G	T	.	.	MAF_USDA=1.176
NC_035103.1	18838551	.	C	A	.	.	MAF_INRAE=6.667;MAF_USDA=1.639
NC_035103.1	18838565	.	A	C	.	.	MAF_INRAE=16.456;MAF_USDA=18.235
NC_035103.1	18838685	.	A	G	.	.	MAF_USDA=7.377
NC_035103.1	18838687	.	TAAGTATTTGGTCAATAACAC	TAAGTATTTGGTCAATAACAA	.	.	MAF_USDA=33.333
NC_035103.1	18838707	.	C	A	.	.	MAF_INRAE=31.646
NC_035103.1	18838786	.	G	A	.	.	MAF_INRAE=11.392;MAF_USDA=12.353
NC_035103.1	18838840	.	T	C	.	.	MAF_USDA=2.459
NC_035103.1	18838932	.	T	A	.	.	MAF_INRAE=3.797;MAF_USDA=3.279
NC_035103.1	18839054	.	G	A	.	.	MAF_INRAE=3.333;MAF_USDA=10.588
NC_035103.1	18839093	.	G	T	.	.	MAF_INRAE=25.0;MAF_USDA=7.647
NC_035103.1	18839106	.	T	C	.	.	MAF_USDA=1.639
NC_035103.1	18839118	.	T	G	.	.	MAF_INRAE=42.105;MAF_USDA=45.833
NC_035103.1	18839218	.	A	G	.	.	MAF_INRAE=37.342;MAF_USDA=15.294
NC_035103.1	18839249	.	G	T	.	.	MAF_INRAE=8.228;MAF_USDA=17.213
NC_035103.1	18839258	.	G	C	.	.	MAF_USDA=2.459
NC_035103.1	18839286	.	A	G	.	.	MAF_INRAE=25.0;MAF_USDA=7.647
NC_035103.1	18839306	.	G	T	.	.	MAF_USDA=8.197
NC_035103.1	18839556	.	G	T	.	.	MAF_INRAE=25.833;MAF_USDA=7.647
NC_035103.1	18839602	.	T	G	.	.	MAF_INRAE=5.263;MAF_USDA=14.583
NC_035103.1	18839657	.	A	G	.	.	MAF_USDA=1.639
NC_035103.1	18839687	.	C	T	.	.	MAF_INRAE=21.053;MAF_USDA=22.353
NC_035103.1	18839800	.	G	A	.	.	MAF_INRAE=6.329;MAF_USDA=25.882
NC_035103.1	18839819	.	T	C	.	.	MAF_INRAE=25.316;MAF_USDA=27.059
NC_035103.1	18839840	.	T	C	.	.	MAF_USDA=3.279
NC_035103.1	18839848	.	A	C	.	.	MAF_INRAE=6.667;MAF_USDA=1.639
NC_035103.1	18839849	.	A	C	.	.	MAF_USDA=2.083
NC_035103.1	18839867	.	A	G	.	.	MAF_INRAE=17.089;MAF_USDA=17.647
NC_035103.1	18839871	.	C	T	.	.	MAF_INRAE=8.333;MAF_USDA=12.941
NC_035103.1	18839920	.	A	C	.	.	MAF_INRAE=8.228;MAF_USDA=16.393
NC_035103.1	18839947	.	C	A	.	.	MAF_INRAE=42.105;MAF_USDA=25.882
NC_035103.1	18839971	.	T	C	.	.	MAF_INRAE=42.105;MAF_USDA=24.706
NC_035103.1	18839979	.	A	G	.	.	MAF_USDA=1.639
NC_035103.1	18839996	.	T	G	.	.	MAF_USDA=10.588
NC_035103.1	18840002	.	C	G	.	.	MAF_USDA=7.647
NC_035103.1	18840034	.	C	A	.	.	MAF_INRAE=6.962;MAF_USDA=6.557
NC_035103.1	18840044	.	G	T	.	.	MAF_INRAE=3.333;MAF_USDA=8.824
NC_035103.1	18840077	.	A	C	.	.	MAF_USDA=2.459
NC_035103.1	18840078	.	A	C	.	.	MAF_INRAE=36.842;MAF_USDA=9.412
NC_035103.1	18840089	.	C	T	.	.	MAF_INRAE=10.127;MAF_USDA=15.294
NC_035103.1	18840107	.	C	G	.	.	MAF_USDA=1.639
NC_035103.1	18840133	.	TC	TT	.	.	MAF_USDA=20.833
NC_035103.1	18840134	.	C	T	.	.	MAF_INRAE=6.329;MAF_USDA=27.869
NC_035103.1	18840212	.	A	G	.	.	MAF_INRAE=41.139;MAF_USDA=24.706
NC_035103.1	18840310	.	A	G	.	.	MAF_INRAE=6.667;MAF_USDA=2.459
NC_035103.1	18840314	.	G	T	.	.	MAF_INRAE=36.076;MAF_USDA=15.294
NC_035103.1	18840341	.	C	G	.	.	MAF_USDA=4.098
NC_035103.1	18840347	.	T	G	.	.	MAF_INRAE=25.316;MAF_USDA=28.824
NC_035103.1	18840417	.	G	T	.	.	MAF_INRAE=20.253;MAF_USDA=29.412
NC_035103.1	18840446	.	G	C	.	.	MAF_INRAE=7.595;MAF_USDA=14.754
NC_035103.1	18840526	.	C	A	.	.	MAF_INRAE=3.797
NC_035103.1	18840559	.	A	C	.	.	MAF_USDA=2.459
NC_035103.1	18840662	.	G	A	.	.	MAF_USDA=2.459
NC_035103.1	18840674	.	G	A	.	.	MAF_INRAE=3.333;MAF_USDA=10.0
NC_035103.1	18840684	.	A	C	.	.	MAF_INRAE=23.333;MAF_USDA=7.647
NC_035103.1	18840753	.	A	T	.	.	MAF_USDA=4.918
NC_035103.1	18840857	.	G	A	.	.	MAF_INRAE=25.316;MAF_USDA=27.647
NC_035103.1	18840938	.	G	A	.	.	MAF_INRAE=36.842;MAF_USDA=10.0
NC_035103.1	18841088	.	C	T	.	.	MAF_USDA=4.167
NC_035103.1	18841097	.	A	G	.	.	MAF_INRAE=25.316;MAF_USDA=28.235
NC_035103.1	18841140	.	T	C	.	.	MAF_USDA=2.459
NC_035103.1	18841192	.	C	A	.	.	MAF_INRAE=36.709;MAF_USDA=15.294
NC_035103.1	18841203	.	C	T	.	.	MAF_INRAE=25.316;MAF_USDA=30.0
NC_035103.1	18841204	.	G	A	.	.	MAF_INRAE=3.333;MAF_USDA=8.824
NC_035103.1	18841344	.	G	A	.	.	MAF_USDA=3.333
NC_035103.1	18841464	.	C	A	.	.	MAF_USDA=1.639
NC_035103.1	18841497	.	C	A	.	.	MAF_USDA=4.098
NC_035103.1	18841511	.	A	G	.	.	MAF_USDA=1.639
NC_035103.1	18841554	.	T	C	.	.	MAF_INRAE=25.316;MAF_USDA=27.647
NC_035103.1	18841682	.	C	A	.	.	MAF_INRAE=36.842;MAF_USDA=25.0
NC_035103.1	18841775	.	G	A	.	.	MAF_INRAE=16.456;MAF_USDA=17.059
NC_035103.1	18841789	.	G	T	.	.	MAF_USDA=9.412
NC_035103.1	18845185	.	C	T	.	.	MAF_INRAE=25.316;MAF_USDA=26.471
NC_035103.1	18845515	.	G	T	.	.	MAF_INRAE=6.667;MAF_USDA=1.639
NC_035103.1	18845534	.	C	T	.	.	MAF_USDA=1.639
NC_035103.1	18845555	.	G	T	.	.	MAF_INRAE=31.579;MAF_USDA=5.294
NC_035103.1	18845560	.	A	G	.	.	MAF_INRAE=3.333;MAF_USDA=10.0
NC_035103.1	18845689	.	A	T	.	.	MAF_INRAE=5.263
NC_035103.1	18845803	.	C	T	.	.	MAF_USDA=1.639
NC_035103.1	18845828	.	G	A	.	.	MAF_USDA=3.279
NC_035103.1	18845912	.	G	T	.	.	MAF_USDA=2.353
NC_035103.1	18845929	.	G	T	.	.	MAF_INRAE=18.354;MAF_USDA=18.235
NC_035103.1	18846020	.	C	A	.	.	MAF_INRAE=10.526;MAF_USDA=1.639
NC_035103.1	18846028	.	C	T	.	.	MAF_USDA=1.639
NC_035103.1	18846056	.	G	T	.	.	MAF_INRAE=8.228;MAF_USDA=7.377
NC_035103.1	18846082	.	C	T	.	.	MAF_INRAE=25.0;MAF_USDA=6.471
NC_035103.1	18846209	.	G	T	.	.	MAF_INRAE=5.263;MAF_USDA=2.41
NC_035103.1	18846283	.	A	T	.	.	MAF_INRAE=5.263;MAF_USDA=1.765
NC_035103.1	18846284	.	T	G	.	.	MAF_INRAE=3.797;MAF_USDA=15.882
NC_035103.1	18846377	.	A	G	.	.	MAF_INRAE=36.709;MAF_USDA=25.294
NC_035103.1	18846463	.	G	A	.	.	MAF_USDA=9.836
NC_035103.1	18846482	.	C	G	.	.	MAF_INRAE=32.278;MAF_USDA=28.235
NC_035103.1	18846522	.	T	C	.	.	MAF_USDA=2.353
NC_035103.1	18846560	.	A	T	.	.	MAF_INRAE=25.0;MAF_USDA=6.471
NC_035103.1	18846598	.	A	C	.	.	MAF_INRAE=19.167
NC_035103.1	18846609	.	C	G	.	.	MAF_USDA=3.279
NC_035103.1	18846656	.	T	G	.	.	MAF_INRAE=16.667
NC_035103.1	18846662	.	G	A	.	.	MAF_INRAE=19.167;MAF_USDA=12.353
NC_035103.1	18846697	.	C	T	.	.	MAF_USDA=9.167
NC_035103.1	18846713	.	C	A	.	.	MAF_INRAE=20.0;MAF_USDA=13.529
NC_035103.1	18846782	.	C	T	.	.	MAF_INRAE=27.5;MAF_USDA=37.5
NC_035103.1	18846806	.	T	G	.	.	MAF_INRAE=34.81;MAF_USDA=39.412
NC_035103.1	18846818	.	C	T	.	.	MAF_INRAE=20.253;MAF_USDA=26.471
NC_035103.1	18846830	.	A	C	.	.	MAF_INRAE=35.443;MAF_USDA=38.824
NC_035103.1	18846954	.	A	T	.	.	MAF_INRAE=3.797;MAF_USDA=10.0
NC_035103.1	18847044	.	C	T	.	.	MAF_USDA=2.459
NC_035103.1	18847056	.	A	G	.	.	MAF_USDA=9.836
NC_035103.1	18847098	.	C	G	.	.	MAF_INRAE=10.526;MAF_USDA=3.279
NC_035103.1	18847102	.	T	A	.	.	MAF_INRAE=6.667;MAF_USDA=10.656
NC_035103.1	18847103	.	T	A	.	.	MAF_INRAE=6.667;MAF_USDA=10.656
NC_035103.1	18847138	.	G	A	.	.	MAF_USDA=6.557
NC_035103.1	18847140	.	T	C	.	.	MAF_INRAE=31.579;MAF_USDA=5.294
NC_035103.1	18847149	.	A	C	.	.	MAF_USDA=1.639
NC_035103.1	18847222	.	C	T	.	.	MAF_INRAE=16.667
NC_035103.1	18847279	.	A	T	.	.	MAF_USDA=1.667
NC_035103.1	18847300	.	G	T	.	.	MAF_INRAE=31.579;MAF_USDA=8.333
NC_035103.1	18847341	.	T	C	.	.	MAF_USDA=4.098
NC_035103.1	18847362	.	C	T	.	.	MAF_INRAE=16.667
NC_035103.1	18847386	.	G	A	.	.	MAF_INRAE=28.333;MAF_USDA=37.059
NC_035103.1	18847400	.	G	A	.	.	MAF_USDA=1.639
NC_035103.1	18847449	.	G	A	.	.	MAF_INRAE=20.0;MAF_USDA=12.353
NC_035103.1	18847546	.	C	T	.	.	MAF_USDA=4.118
NC_035103.1	18847578	.	C	T	.	.	MAF_INRAE=34.177;MAF_USDA=34.706
NC_035103.1	18847613	.	T	A	.	.	MAF_INRAE=5.263
NC_035103.1	18847619	.	C	A	.	.	MAF_USDA=4.918
NC_035103.1	18847627	.	A	T	.	.	MAF_USDA=4.918
NC_035103.1	18847628	.	A	T	.	.	MAF_USDA=4.918
NC_035103.1	18847642	.	A	T	.	.	MAF_INRAE=5.263;MAF_USDA=4.098
NC_035103.1	18847673	.	A	C	.	.	MAF_USDA=1.639
NC_035103.1	18847693	.	A	C	.	.	MAF_INRAE=10.526;MAF_USDA=1.639
NC_035103.1	18847698	.	C	A	.	.	MAF_INRAE=10.526;MAF_USDA=1.639
NC_035103.1	18847700	.	T	C	.	.	MAF_USDA=1.639
NC_035103.1	18847705	.	C	T	.	.	MAF_INRAE=10.526;MAF_USDA=4.098
NC_035103.1	18847741	.	C	A	.	.	MAF_INRAE=35.443;MAF_USDA=38.235
NC_035103.1	18847816	.	C	T	.	.	MAF_INRAE=5.263;MAF_USDA=14.583
NC_035103.1	18847840	.	T	C	.	.	MAF_USDA=8.197
NC_035103.1	18847856	.	G	C	.	.	MAF_INRAE=16.667
NC_035103.1	18848163	.	C	T	.	.	MAF_INRAE=16.456;MAF_USDA=25.294
NC_035103.1	18848218	.	G	C	.	.	MAF_USDA=11.475
NC_035103.1	18848256	.	G	A	.	.	MAF_USDA=8.824
NC_035103.1	18848281	.	A	G	.	.	MAF_INRAE=5.263;MAF_USDA=2.459
NC_035103.1	18848338	.	C	T	.	.	MAF_USDA=11.864
NC_035103.1	18848350	.	A	C	.	.	MAF_INRAE=39.241;MAF_USDA=43.529
NC_035103.1	18848375	.	G	A	.	.	MAF_INRAE=8.228;MAF_USDA=9.016
NC_035103.1	18848396	.	A	C	.	.	MAF_INRAE=15.789;MAF_USDA=18.824
NC_035103.1	18848417	.	C	T	.	.	MAF_INRAE=3.333;MAF_USDA=15.294
NC_035103.1	18848522	.	T	C	.	.	MAF_INRAE=20.253;MAF_USDA=20.0
NC_035103.1	18848543	.	G	A	.	.	MAF_INRAE=44.304;MAF_USDA=36.471
NC_035103.1	18848545	.	G	A	.	.	MAF_INRAE=10.526;MAF_USDA=4.167
NC_035103.1	18848556	.	C	T	.	.	MAF_INRAE=3.333;MAF_USDA=5.882
NC_035103.1	18848596	.	A	G	.	.	MAF_INRAE=22.785;MAF_USDA=34.706
NC_035103.1	18848600	.	C	A	.	.	MAF_INRAE=31.013;MAF_USDA=44.706
NC_035103.1	18848607	.	G	T	.	.	MAF_INRAE=5.263;MAF_USDA=4.706
NC_035103.1	18848696	.	T	G	.	.	MAF_INRAE=16.667
NC_035103.1	18848742	.	C	A	.	.	MAF_USDA=2.459
NC_035103.1	18848790	.	A	T	.	.	MAF_USDA=15.294
NC_035103.1	18848791	.	T	C	.	.	MAF_USDA=15.294
NC_035103.1	18848792	.	G	A	.	.	MAF_USDA=15.294
NC_035103.1	18848824	.	T	G	.	.	MAF_INRAE=16.667
NC_035103.1	18848853	.	A	G	.	.	MAF_USDA=1.639
NC_035103.1	18848895	.	G	A	.	.	MAF_INRAE=24.051;MAF_USDA=18.824
NC_035103.1	18848941	.	G	T	.	.	MAF_INRAE=6.667;MAF_USDA=1.639
NC_035103.1	18848959	.	A	T	.	.	MAF_INRAE=3.333;MAF_USDA=12.353
NC_035103.1	18848993	.	A	T,G	.	.	MAF_INRAE=5.263
NC_035103.1	18849001	.	T	C	.	.	MAF_INRAE=7.5;MAF_USDA=11.765
NC_035103.1	18849037	.	C	T	.	.	MAF_INRAE=27.215;MAF_USDA=27.647
NC_035103.1	18849038	.	G	A	.	.	MAF_USDA=1.639
NC_035103.1	18849078	.	T	G	.	.	MAF_INRAE=3.333;MAF_USDA=5.882
NC_035103.1	18849094	.	G	T	.	.	MAF_INRAE=17.722;MAF_USDA=12.353
NC_035103.1	18849160	.	A	C	.	.	MAF_INRAE=22.785;MAF_USDA=32.353
NC_035103.1	18849164	.	C	T	.	.	MAF_INRAE=3.333;MAF_USDA=12.353
NC_035103.1	18849224	.	C	T	.	.	MAF_INRAE=5.263
NC_035103.1	18849465	.	C	T	.	.	MAF_USDA=4.098
NC_035103.1	18849675	.	G	A	.	.	MAF_INRAE=24.167;MAF_USDA=8.333
NC_035103.1	18849798	.	C	G	.	.	MAF_INRAE=24.051;MAF_USDA=4.918
NC_035103.1	18850082	.	A	G	.	.	MAF_INRAE=5.063;MAF_USDA=10.0
NC_035103.1	18850171	.	T	A	.	.	MAF_INRAE=22.785;MAF_USDA=28.824
NC_035103.1	18850200	.	G	A	.	.	MAF_USDA=1.639
NC_035103.1	18850296	.	T	G	.	.	MAF_USDA=2.459
NC_035103.1	18850307	.	T	G	.	.	MAF_INRAE=28.333;MAF_USDA=14.118
NC_035103.1	18850322	.	T	G	.	.	MAF_INRAE=18.987;MAF_USDA=15.294
NC_035103.1	18850344	.	G	A	.	.	MAF_INRAE=18.987
NC_035103.1	18850377	.	C	T	.	.	MAF_INRAE=47.368
NC_035103.1	18850466	.	G	T	.	.	MAF_INRAE=18.987;MAF_USDA=15.294
NC_035103.1	18850477	.	C	G	.	.	MAF_INRAE=18.987;MAF_USDA=14.706
NC_035103.1	18850487	.	C	T	.	.	MAF_USDA=2.459
NC_035103.1	18850503	.	G	T	.	.	MAF_USDA=1.639
NC_035103.1	18850512	.	C	T	.	.	MAF_USDA=3.279
NC_035103.1	18850519	.	C	G	.	.	MAF_USDA=2.459
NC_035103.1	18850709	.	C	A	.	.	MAF_USDA=9.016
NC_035103.1	18850771	.	T	C	.	.	MAF_USDA=1.639
NC_035103.1	18850787	.	C	A	.	.	MAF_INRAE=7.595;MAF_USDA=5.294
NC_035103.1	18850803	.	C	T	.	.	MAF_USDA=4.918
NC_035103.1	18850840	.	A	C	.	.	MAF_INRAE=18.987;MAF_USDA=22.353
NC_035103.1	18850883	.	G	A	.	.	MAF_INRAE=16.667
NC_035103.1	18850931	.	G	T	.	.	MAF_INRAE=18.354;MAF_USDA=31.25
NC_035103.1	18850932	.	T	C	.	.	MAF_INRAE=8.333;MAF_USDA=29.167
NC_035103.1	18850938	.	C	T	.	.	MAF_INRAE=18.354;MAF_USDA=14.706
NC_035103.1	18850958	.	C	A	.	.	MAF_USDA=1.639
NC_035103.1	18851027	.	G	A	.	.	MAF_USDA=1.176
NC_035103.1	18851087	.	C	G	.	.	MAF_INRAE=32.5;MAF_USDA=22.917
NC_035103.1	18851254	.	C	T	.	.	MAF_INRAE=10.526
NC_035103.1	18851277	.	C	T	.	.	MAF_USDA=10.417
NC_035103.1	18851924	.	G	A	.	.	MAF_INRAE=8.333;MAF_USDA=35.417
NC_035103.1	18851936	.	G	A	.	.	MAF_USDA=4.098
NC_035103.1	18851945	.	C	T	.	.	MAF_USDA=3.279
NC_035103.1	18852021	.	A	T	.	.	MAF_USDA=3.333
NC_035103.1	18852026	.	A	C	.	.	MAF_USDA=4.098
NC_035103.1	18852045	.	C	T	.	.	MAF_USDA=3.279
NC_035103.1	18852055	.	G	C	.	.	MAF_INRAE=15.789
NC_035103.1	18852140	.	G	A	.	.	MAF_USDA=1.639
NC_035103.1	18852152	.	C	T	.	.	MAF_INRAE=8.333;MAF_USDA=29.167
NC_035103.1	18852155	.	A	G	.	.	MAF_INRAE=28.333;MAF_USDA=14.118
NC_035103.1	18852192	.	A	G	.	.	MAF_INRAE=18.987;MAF_USDA=22.353
NC_035103.1	18852277	.	T	A	.	.	MAF_INRAE=18.987;MAF_USDA=31.25
NC_035103.1	18852608	.	G	A	.	.	MAF_INRAE=3.333;MAF_USDA=16.667
NC_035103.1	18852680	.	A	G	.	.	MAF_USDA=1.639
NC_035103.1	18852681	.	T	C	.	.	MAF_USDA=1.639
NC_035103.1	18852686	.	T	A	.	.	MAF_INRAE=19.62;MAF_USDA=33.529
NC_035103.1	18852703	.	T	C	.	.	MAF_INRAE=31.579;MAF_USDA=5.294
NC_035103.1	18852705	.	A	G	.	.	MAF_USDA=2.459
NC_035103.1	18852881	.	A	C	.	.	MAF_INRAE=28.333;MAF_USDA=13.529
NC_035103.1	18852935	.	A	G	.	.	MAF_USDA=4.098
NC_035103.1	18852978	.	A	T	.	.	MAF_USDA=10.656
NC_035103.1	18852983	.	C	T	.	.	MAF_INRAE=20.253;MAF_USDA=31.176
NC_035103.1	18853045	.	G	T	.	.	MAF_INRAE=18.354;MAF_USDA=31.25
NC_035103.1	18853214	.	A	T	.	.	MAF_USDA=2.083
NC_035103.1	18853236	.	A	C	.	.	MAF_INRAE=18.354;MAF_USDA=14.706
NC_035103.1	18853409	.	T	C	.	.	MAF_INRAE=18.987;MAF_USDA=15.294
NC_035103.1	18853493	.	T	A	.	.	MAF_INRAE=18.987;MAF_USDA=15.294
NC_035103.1	18853508	.	T	A	.	.	MAF_USDA=1.639
NC_035103.1	18853544	.	C	A	.	.	MAF_USDA=10.656
NC_035103.1	18853547	.	T	G	.	.	MAF_INRAE=10.526;MAF_USDA=1.639
NC_035103.1	18853563	.	T	C	.	.	MAF_USDA=1.639
NC_035103.1	18853624	.	C	A	.	.	MAF_INRAE=5.263;MAF_USDA=4.706
NC_035103.1	18853757	.	A	C	.	.	MAF_INRAE=5.833
NC_035103.1	18853855	.	A	C	.	.	MAF_INRAE=18.987;MAF_USDA=15.294
NC_035103.1	18853896	.	A	T	.	.	MAF_USDA=12.941
NC_035103.1	18853922	.	T	C	.	.	MAF_INRAE=18.987;MAF_USDA=14.706
NC_035103.1	18853933	.	G	A	.	.	MAF_INRAE=10.526;MAF_USDA=4.167
NC_035103.1	18853994	.	G	A	.	.	MAF_INRAE=28.333;MAF_USDA=14.118
NC_035103.1	18854074	.	C	A	.	.	MAF_INRAE=29.167;MAF_USDA=14.706
NC_035103.1	18854083	.	A	G	.	.	MAF_USDA=1.639
NC_035103.1	18854098	.	G	A	.	.	MAF_INRAE=20.253;MAF_USDA=37.647
NC_035103.1	18854123	.	C	T	.	.	MAF_USDA=31.25
NC_035103.1	18854124	.	A	T	.	.	MAF_USDA=31.25
NC_035103.1	18854125	.	G	T	.	.	MAF_USDA=31.25
NC_035103.1	18854129	.	G	T	.	.	MAF_INRAE=8.333;MAF_USDA=31.25
NC_035103.1	18854132	.	C	A	.	.	MAF_USDA=31.25
NC_035103.1	18854168	.	C	A	.	.	MAF_USDA=22.951
NC_035103.1	18854179	.	A	T	.	.	MAF_USDA=9.016
NC_035103.1	18854193	.	G	T	.	.	MAF_INRAE=18.987;MAF_USDA=15.294
NC_035103.1	18854218	.	A	G	.	.	MAF_INRAE=20.253;MAF_USDA=38.824
NC_035103.1	18854220	.	T	A	.	.	MAF_USDA=31.25
NC_035103.1	18854221	.	C	G	.	.	MAF_USDA=31.25
NC_035103.1	18854222	.	A	G	.	.	MAF_USDA=31.25
NC_035103.1	18854224	.	C	G	.	.	MAF_INRAE=8.333;MAF_USDA=31.25
NC_035103.1	18854270	.	A	G	.	.	MAF_INRAE=5.833;MAF_USDA=4.098
NC_035103.1	18854367	.	T	G	.	.	MAF_INRAE=18.987;MAF_USDA=14.706
NC_035103.1	18854431	.	A	G	.	.	MAF_USDA=6.667
NC_035103.1	18854437	.	T	C	.	.	MAF_USDA=1.667
NC_035103.1	18854945	.	A	T	.	.	MAF_USDA=2.459
NC_035103.1	18854947	.	C	A	.	.	MAF_INRAE=9.494;MAF_USDA=10.833
NC_035103.1	18855015	.	A	C	.	.	MAF_USDA=2.941
NC_035103.1	18855224	.	G	A	.	.	MAF_USDA=7.059
NC_035103.1	18855278	.	A	C	.	.	MAF_INRAE=36.709
NC_035103.1	18855318	.	G	T	.	.	MAF_INRAE=5.263;MAF_USDA=8.235
NC_035103.1	18855335	.	A	G	.	.	MAF_INRAE=21.519;MAF_USDA=41.176
NC_035103.1	18855349	.	C	A	.	.	MAF_INRAE=28.333;MAF_USDA=13.529
NC_035103.1	18855387	.	C	T	.	.	MAF_INRAE=19.62;MAF_USDA=15.294
NC_035103.1	18855406	.	T	G	.	.	MAF_INRAE=10.526;MAF_USDA=24.118
NC_035103.1	18855502	.	G	A	.	.	MAF_USDA=18.033
NC_035103.1	18855530	.	G	A	.	.	MAF_INRAE=10.526;MAF_USDA=4.167
NC_035103.1	18855687	.	T	C	.	.	MAF_INRAE=5.263;MAF_USDA=3.279
NC_035103.1	18855820	.	T	C	.	.	MAF_INRAE=12.025;MAF_USDA=7.647
NC_035103.1	18855842	.	C	T	.	.	MAF_INRAE=18.987;MAF_USDA=15.294
NC_035103.1	18855853	.	T	A	.	.	MAF_INRAE=28.333;MAF_USDA=12.941
NC_035103.1	18855856	.	A	C	.	.	MAF_INRAE=28.333;MAF_USDA=12.941
NC_035103.1	18855939	.	T	C	.	.	MAF_INRAE=12.025;MAF_USDA=7.738
NC_035103.1	18855947	.	G	T	.	.	MAF_USDA=14.881
NC_035103.1	18856061	.	T	A	.	.	MAF_USDA=1.639
NC_035103.1	18856068	.	C	A	.	.	MAF_USDA=1.639
NC_035103.1	18856072	.	C	T	.	.	MAF_INRAE=12.025;MAF_USDA=9.412
NC_035103.1	18856076	.	A	G	.	.	MAF_INRAE=10.833;MAF_USDA=9.412
NC_035103.1	18856165	.	A	G	.	.	MAF_USDA=5.294
NC_035103.1	18856180	.	C	T	.	.	MAF_USDA=1.639
NC_035103.1	18856185	.	A	T	.	.	MAF_USDA=5.294
NC_035103.1	18856257	.	A	C	.	.	MAF_USDA=2.459
NC_035103.1	18856342	.	C	A	.	.	MAF_USDA=1.765
NC_035103.1	18856378	.	A	C	.	.	MAF_USDA=3.279
NC_035103.1	18856466	.	C	T	.	.	MAF_INRAE=5.263;MAF_USDA=1.639
NC_035103.1	18856483	.	C	T	.	.	MAF_INRAE=18.987;MAF_USDA=15.294
NC_035103.1	18856504	.	T	C	.	.	MAF_INRAE=28.333;MAF_USDA=11.765
NC_035103.1	18856533	.	A	G	.	.	MAF_USDA=18.033
NC_035103.1	18856558	.	C	T	.	.	MAF_USDA=3.279
NC_035103.1	18856611	.	G	A	.	.	MAF_INRAE=18.987;MAF_USDA=15.882
NC_035103.1	18856635	.	C	T	.	.	MAF_INRAE=18.987;MAF_USDA=15.294
NC_035103.1	18856677	.	C	A	.	.	MAF_USDA=1.176
NC_035103.1	18856767	.	G	A	.	.	MAF_INRAE=37.342
NC_035103.1	18856865	.	C	T	.	.	MAF_USDA=2.5
NC_035103.1	18856874	.	C	T	.	.	MAF_INRAE=18.987;MAF_USDA=16.071
NC_035103.1	18856975	.	C	T	.	.	MAF_USDA=2.459
NC_035103.1	18857008	.	C	T	.	.	MAF_INRAE=5.263;MAF_USDA=7.647
NC_035103.1	18857047	.	G	A	.	.	MAF_INRAE=5.263;MAF_USDA=5.738
NC_035103.1	18857125	.	T	G	.	.	MAF_INRAE=5.263;MAF_USDA=22.951
NC_035103.1	18857151	.	T	C	.	.	MAF_INRAE=18.987;MAF_USDA=15.294
NC_035103.1	18857191	.	A	G	.	.	MAF_USDA=2.941
NC_035103.1	18857200	.	G	A	.	.	MAF_USDA=1.639
NC_035103.1	18857255	.	C	A	.	.	MAF_INRAE=5.263;MAF_USDA=5.738
NC_035103.1	18857282	.	G	A	.	.	MAF_USDA=2.459
NC_035103.1	18857378	.	T	A	.	.	MAF_INRAE=18.354;MAF_USDA=15.294
NC_035103.1	18857394	.	G	A	.	.	MAF_INRAE=5.263;MAF_USDA=4.918
NC_035103.1	18857488	.	C	G	.	.	MAF_INRAE=21.519;MAF_USDA=42.353
NC_035103.1	18857643	.	A	C	.	.	MAF_USDA=23.77
NC_035103.1	18857652	.	G	T	.	.	MAF_INRAE=18.987;MAF_USDA=15.294
NC_035103.1	18857677	.	T	C	.	.	MAF_USDA=9.016
NC_035103.1	18857685	.	C	T	.	.	MAF_USDA=12.295
NC_035103.1	18857692	.	A	G	.	.	MAF_USDA=11.475
NC_035103.1	18857693	.	T	C	.	.	MAF_USDA=12.295
NC_035103.1	18857702	.	T	C	.	.	MAF_USDA=11.475
NC_035103.1	18857708	.	C	A	.	.	MAF_USDA=13.934
NC_035103.1	18857710	.	G	T	.	.	MAF_INRAE=1.667
NC_035103.1	18857712	.	C	T	.	.	MAF_USDA=11.475
NC_035103.1	18857723	.	G	T	.	.	MAF_USDA=15.882
NC_035103.1	18857727	.	G	T	.	.	MAF_USDA=14.754
NC_035103.1	18857728	.	G	A	.	.	MAF_USDA=13.115
NC_035103.1	18857731	.	T	C	.	.	MAF_USDA=13.115
NC_035103.1	18857737	.	C	T	.	.	MAF_INRAE=18.354
NC_035103.1	18857748	.	G	A	.	.	MAF_USDA=1.639
NC_035103.1	18857787	.	G	T	.	.	MAF_INRAE=27.5;MAF_USDA=10.588
NC_035103.1	18857789	.	C	T	.	.	MAF_INRAE=14.167
NC_035103.1	18857801	.	G	A	.	.	MAF_INRAE=3.333
NC_035103.1	18857832	.	A	T	.	.	MAF_USDA=25.0
NC_035103.1	18857833	.	T	G	.	.	MAF_INRAE=9.167;MAF_USDA=28.824
NC_035103.1	18857836	.	G	T	.	.	MAF_USDA=20.588
NC_035103.1	18857848	.	G	A	.	.	MAF_USDA=18.235
NC_035103.1	18857874	.	T	C	.	.	MAF_INRAE=18.987;MAF_USDA=14.706
NC_035103.1	18857890	.	C	A	.	.	MAF_INRAE=18.987;MAF_USDA=15.294
NC_035103.1	18857895	.	G	A	.	.	MAF_INRAE=18.987;MAF_USDA=14.706
NC_035103.1	18857904	.	G	A	.	.	MAF_INRAE=18.987;MAF_USDA=14.706
NC_035103.1	18857909	.	C	T	.	.	MAF_INRAE=42.405;MAF_USDA=33.529
NC_035103.1	18858044	.	C	A	.	.	MAF_INRAE=18.987;MAF_USDA=15.294
NC_035103.1	18858068	.	C	G	.	.	MAF_USDA=1.639
NC_035103.1	18858180	.	G	T	.	.	MAF_INRAE=18.987;MAF_USDA=15.294
NC_035103.1	18858278	.	C	T	.	.	MAF_INRAE=18.987;MAF_USDA=15.294
NC_035103.1	18858316	.	A	T	.	.	MAF_USDA=4.098
NC_035103.1	18858324	.	A	C	.	.	MAF_INRAE=10.526;MAF_USDA=1.639
NC_035103.1	18858334	.	C	T	.	.	MAF_INRAE=5.263;MAF_USDA=3.279
NC_035103.1	18858366	.	G	C	.	.	MAF_USDA=2.459
NC_035103.1	18858412	.	G	A	.	.	MAF_USDA=1.639
NC_035103.1	18858439	.	G	A	.	.	MAF_USDA=1.639
NC_035103.1	18858451	.	G	T	.	.	MAF_INRAE=12.025;MAF_USDA=7.647
NC_035103.1	18858502	.	T	G	.	.	MAF_INRAE=18.987;MAF_USDA=14.706
NC_035103.1	18858552	.	A	C	.	.	MAF_INRAE=18.987;MAF_USDA=14.881
NC_035103.1	18858599	.	T	G	.	.	MAF_USDA=17.213
NC_035103.1	18858602	.	C	T	.	.	MAF_USDA=2.083
NC_035103.1	18858755	.	C	A	.	.	MAF_INRAE=1.667;MAF_USDA=2.941
NC_035103.1	18858785	.	A	G	.	.	MAF_INRAE=11.392;MAF_USDA=8.235
NC_035103.1	18858790	.	A	T	.	.	MAF_INRAE=11.392;MAF_USDA=8.235
NC_035103.1	18858791	.	A	C	.	.	MAF_INRAE=10.0;MAF_USDA=8.235
NC_035103.1	18858908	.	T	C	.	.	MAF_USDA=1.639
NC_035103.1	18858918	.	G	T	.	.	MAF_INRAE=18.987;MAF_USDA=15.294
NC_035103.1	18858951	.	C	T	.	.	MAF_INRAE=18.987;MAF_USDA=14.706
NC_035103.1	18859029	.	T	C	.	.	MAF_USDA=1.639
NC_035103.1	18859069	.	A	T	.	.	MAF_INRAE=3.333;MAF_USDA=8.197
NC_035103.1	18859084	.	T	G	.	.	MAF_USDA=2.459
NC_035103.1	18859087	.	T	G	.	.	MAF_INRAE=1.667;MAF_USDA=10.656
NC_035103.1	18859159	.	A	G	.	.	MAF_INRAE=8.333;MAF_USDA=14.118
NC_035103.1	18859185	.	T	C	.	.	MAF_INRAE=18.354;MAF_USDA=20.588
NC_035103.1	18859187	.	G	A	.	.	MAF_USDA=2.459
NC_035103.1	18859202	.	T	C	.	.	MAF_INRAE=5.263
NC_035103.1	18859226	.	G	C	.	.	MAF_INRAE=2.632;MAF_USDA=14.583
NC_035103.1	18859228	.	C	A	.	.	MAF_INRAE=5.263;MAF_USDA=4.918
NC_035103.1	18859229	.	A	C	.	.	MAF_USDA=6.557
NC_035103.1	18859262	.	C	T	.	.	MAF_USDA=7.059
NC_035103.1	18859263	.	C	G	.	.	MAF_USDA=7.647
NC_035103.1	18859282	.	C	T	.	.	MAF_INRAE=5.263;MAF_USDA=7.647
NC_035103.1	18859286	.	T	G	.	.	MAF_USDA=7.647
NC_035103.1	18859334	.	C	A	.	.	MAF_INRAE=5.263;MAF_USDA=4.918
NC_035103.1	18859379	.	C	T	.	.	MAF_USDA=3.279
NC_035103.1	18859457	.	G	A	.	.	MAF_INRAE=18.987;MAF_USDA=14.706
NC_035103.1	18859502	.	A	G	.	.	MAF_INRAE=18.987;MAF_USDA=14.706
NC_035103.1	18859530	.	G	T	.	.	MAF_INRAE=8.333;MAF_USDA=15.294
NC_035103.1	18859588	.	A	C	.	.	MAF_INRAE=8.333;MAF_USDA=15.294
NC_035103.1	18859636	.	T	G	.	.	MAF_INRAE=17.722;MAF_USDA=25.0
NC_035103.1	18859640	.	C	T	.	.	MAF_INRAE=7.5;MAF_USDA=31.25
NC_035103.1	18859727	.	A	T	.	.	MAF_USDA=14.118
NC_035103.1	18859811	.	C	T	.	.	MAF_INRAE=5.263;MAF_USDA=5.738
NC_035103.1	18859817	.	G	A	.	.	MAF_INRAE=5.263
NC_035103.1	18859844	.	A	G	.	.	MAF_INRAE=18.987;MAF_USDA=14.706
NC_035103.1	18859870	.	G	C	.	.	MAF_INRAE=18.987;MAF_USDA=14.706
NC_035103.1	18859925	.	C	A	.	.	MAF_INRAE=18.987;MAF_USDA=15.294
NC_035103.1	18860050	.	G	A	.	.	MAF_INRAE=20.253;MAF_USDA=31.765
NC_035103.1	18860127	.	G	A	.	.	MAF_USDA=4.918
NC_035103.1	18860134	.	C	T	.	.	MAF_USDA=4.918
NC_035103.1	18860141	.	C	A	.	.	MAF_USDA=4.098
NC_035103.1	18860208	.	C	T	.	.	MAF_INRAE=28.333;MAF_USDA=14.118
NC_035103.1	18860273	.	G	C	.	.	MAF_USDA=1.639
NC_035103.1	18860275	.	A	C	.	.	MAF_INRAE=18.987;MAF_USDA=15.294
NC_035103.1	18860372	.	G	A	.	.	MAF_USDA=4.098
NC_035103.1	18860472	.	C	G	.	.	MAF_INRAE=18.987;MAF_USDA=15.294
NC_035103.1	18860525	.	G	T	.	.	MAF_INRAE=42.405;MAF_USDA=34.706
NC_035103.1	18860555	.	A	G	.	.	MAF_USDA=1.639
NC_035103.1	18860577	.	A	G	.	.	MAF_USDA=13.115
NC_035103.1	18860578	.	G	A	.	.	MAF_USDA=1.639
NC_035103.1	18860585	.	A	G	.	.	MAF_INRAE=18.987;MAF_USDA=15.294
NC_035103.1	18860660	.	G	A	.	.	MAF_INRAE=18.987
NC_035103.1	18860820	.	G	T	.	.	MAF_USDA=1.639
NC_035103.1	18860830	.	G	A	.	.	MAF_USDA=1.639
NC_035103.1	18860835	.	C	T	.	.	MAF_USDA=2.459
NC_035103.1	18860949	.	T	G	.	.	MAF_INRAE=18.987;MAF_USDA=15.294
NC_035103.1	18860966	.	T	G	.	.	MAF_INRAE=18.987;MAF_USDA=15.882
NC_035103.1	18860987	.	C	T	.	.	MAF_USDA=1.639
NC_035103.1	18860988	.	T	G	.	.	MAF_INRAE=18.987;MAF_USDA=14.118
NC_035103.1	18861087	.	A	C	.	.	MAF_INRAE=18.354;MAF_USDA=17.059
NC_035103.1	18861109	.	T	G	.	.	MAF_USDA=1.639
NC_035103.1	18861122	.	C	T	.	.	MAF_USDA=3.279
NC_035103.1	18861192	.	C	T	.	.	MAF_INRAE=5.263;MAF_USDA=3.279
NC_035103.1	18861195	.	T	G	.	.	MAF_INRAE=31.579;MAF_USDA=5.357
NC_035103.1	18861250	.	G	A	.	.	MAF_INRAE=18.987;MAF_USDA=14.881
NC_035103.1	18861275	.	A	T	.	.	MAF_USDA=31.25
NC_035103.1	18861374	.	C	T	.	.	MAF_INRAE=18.987;MAF_USDA=13.69
NC_035103.1	18861394	.	A	C,G	.	.	MAF_INRAE=36.842
NC_035103.1	18861434	.	C	T	.	.	MAF_USDA=2.5
NC_035103.1	18861437	.	T	C	.	.	MAF_INRAE=18.987;MAF_USDA=31.25
NC_035103.1	18861481	.	T	G	.	.	MAF_INRAE=18.987;MAF_USDA=14.118
NC_035103.1	18861540	.	C	A	.	.	MAF_INRAE=5.263;MAF_USDA=14.583
NC_035103.1	18861542	.	C	T	.	.	MAF_USDA=8.235
NC_035103.1	18861578	.	G	A	.	.	MAF_INRAE=18.987;MAF_USDA=14.706
NC_035103.1	18861623	.	A	T	.	.	MAF_USDA=5.0
NC_035103.1	18861659	.	G	A	.	.	MAF_INRAE=12.025;MAF_USDA=8.197
NC_035103.1	18861678	.	G	A	.	.	MAF_INRAE=18.987;MAF_USDA=15.294
NC_035103.1	18861726	.	C	T	.	.	MAF_INRAE=28.333;MAF_USDA=13.529
NC_035103.1	18861785	.	A	G	.	.	MAF_INRAE=18.987;MAF_USDA=15.294
NC_035103.1	18861797	.	G	A	.	.	MAF_USDA=18.033
NC_035103.1	18861808	.	G	A	.	.	MAF_INRAE=10.526;MAF_USDA=1.639
NC_035103.1	18861810	.	T	G	.	.	MAF_USDA=1.639
NC_035103.1	18861864	.	C	A	.	.	MAF_INRAE=18.987;MAF_USDA=15.882
NC_035103.1	18861876	.	C	T	.	.	MAF_USDA=2.459
NC_035103.1	18861921	.	C	A	.	.	MAF_INRAE=5.263;MAF_USDA=5.738
NC_035103.1	18861922	.	C	T	.	.	MAF_USDA=3.279
NC_035103.1	18861925	.	C	A	.	.	MAF_INRAE=10.526;MAF_USDA=4.706
NC_035103.1	18861996	.	C	A	.	.	MAF_USDA=1.639
NC_035103.1	18862021	.	C	A	.	.	MAF_INRAE=18.987;MAF_USDA=15.882
NC_035103.1	18862045	.	C	G	.	.	MAF_USDA=7.377
NC_035103.1	18862054	.	C	A	.	.	MAF_INRAE=18.987;MAF_USDA=15.294
NC_035103.1	18862082	.	T	G	.	.	MAF_INRAE=28.333;MAF_USDA=13.529
NC_035103.1	18862091	.	T	C	.	.	MAF_INRAE=42.405;MAF_USDA=34.118
NC_035103.1	18862097	.	C	A	.	.	MAF_INRAE=28.333;MAF_USDA=13.529
NC_035103.1	18862197	.	T	A	.	.	MAF_USDA=2.459
NC_035103.1	18862312	.	G	T	.	.	MAF_INRAE=18.987;MAF_USDA=15.294
NC_035103.1	18862383	.	G	T	.	.	MAF_USDA=8.197
NC_035103.1	18862421	.	T	C	.	.	MAF_INRAE=12.025;MAF_USDA=9.412
NC_035103.1	18862445	.	G	A	.	.	MAF_USDA=1.639
NC_035103.1	18862460	.	C	G	.	.	MAF_USDA=1.639
NC_035103.1	18862472	.	G	A	.	.	MAF_INRAE=27.5;MAF_USDA=13.529
NC_035103.1	18862534	.	G	T	.	.	MAF_USDA=2.459
NC_035103.1	18862540	.	C	A	.	.	MAF_INRAE=10.526;MAF_USDA=1.639
NC_035103.1	18862610	.	C	T	.	.	MAF_USDA=2.083
NC_035103.1	18862731	.	C	T	.	.	MAF_INRAE=5.263;MAF_USDA=3.279
NC_035103.1	18862812	.	G	A	.	.	MAF_USDA=2.459
NC_035103.1	18862825	.	T	A	.	.	MAF_INRAE=5.263;MAF_USDA=2.459
NC_035103.1	18862841	.	T	A	.	.	MAF_USDA=8.197
NC_035103.1	18862904	.	T	G	.	.	MAF_USDA=19.672
NC_035103.1	18862955	.	T	C	.	.	MAF_USDA=4.918
NC_035103.1	18862986	.	G	T	.	.	MAF_USDA=2.459
NC_035103.1	18863048	.	A	C	.	.	MAF_INRAE=10.526;MAF_USDA=1.639
NC_035103.1	18863137	.	A	T	.	.	MAF_INRAE=10.0
NC_035103.1	18863205	.	A	G	.	.	MAF_USDA=1.639
NC_035103.1	18863258	.	A	C	.	.	MAF_USDA=2.459
NC_035103.1	18863275	.	T	A	.	.	MAF_USDA=2.083
NC_035103.1	18863309	.	T	A	.	.	MAF_INRAE=43.038;MAF_USDA=45.882
NC_035103.1	18863324	.	C	T	.	.	MAF_INRAE=28.333;MAF_USDA=13.529
NC_035103.1	18863325	.	G	A	.	.	MAF_USDA=1.639
NC_035103.1	18863364	.	C	A	.	.	MAF_USDA=1.639
NC_035103.1	18863400	.	A	C	.	.	MAF_INRAE=18.987;MAF_USDA=15.294
NC_035103.1	18863466	.	A	C	.	.	MAF_INRAE=6.667;MAF_USDA=6.557
NC_035103.1	18863553	.	G	A	.	.	MAF_INRAE=43.671;MAF_USDA=33.529
NC_035103.1	18863606	.	G	T	.	.	MAF_INRAE=45.57;MAF_USDA=44.706
NC_035103.1	18863662	.	T	G	.	.	MAF_INRAE=44.304;MAF_USDA=48.235
NC_035103.1	18863669	.	T	C	.	.	MAF_USDA=2.459
NC_035103.1	18863715	.	A	C	.	.	MAF_USDA=2.459
NC_035103.1	18863728	.	A	G	.	.	MAF_USDA=1.639
NC_035103.1	18863750	.	T	A	.	.	MAF_INRAE=43.038;MAF_USDA=48.235
NC_035103.1	18863888	.	T	G	.	.	MAF_INRAE=5.263
NC_035103.1	18863903	.	C	A	.	.	MAF_INRAE=28.333;MAF_USDA=14.118
NC_035103.1	18863904	.	A	G	.	.	MAF_INRAE=28.333;MAF_USDA=14.118
NC_035103.1	18863906	.	A	G	.	.	MAF_USDA=2.459
NC_035103.1	18863972	.	G	A	.	.	MAF_INRAE=28.333;MAF_USDA=13.69
NC_035103.1	18864104	.	A	G	.	.	MAF_INRAE=8.861;MAF_USDA=8.235
NC_035103.1	18864259	.	C	A	.	.	MAF_INRAE=43.038;MAF_USDA=49.412
NC_035103.1	18864276	.	A	G	.	.	MAF_INRAE=43.038;MAF_USDA=37.059
NC_035103.1	18864361	.	A	T	.	.	MAF_USDA=10.656
NC_035103.1	18864378	.	G	A	.	.	MAF_USDA=12.295
NC_035103.1	18864467	.	T	C	.	.	MAF_USDA=2.459
NC_035103.1	18864516	.	G	A	.	.	MAF_USDA=3.279
NC_035103.1	18864619	.	A	G	.	.	MAF_INRAE=18.987;MAF_USDA=16.471
NC_035103.1	18864633	.	C	A	.	.	MAF_INRAE=43.038;MAF_USDA=39.583
NC_035103.1	18864668	.	G	A	.	.	MAF_USDA=2.083
NC_035103.1	18864670	.	C	T	.	.	MAF_INRAE=12.025;MAF_USDA=10.0
NC_035103.1	18864703	.	G	A	.	.	MAF_INRAE=5.263
NC_035103.1	18864728	.	T	G	.	.	MAF_INRAE=41.772;MAF_USDA=34.118
NC_035103.1	18864778	.	C	G	.	.	MAF_INRAE=44.304;MAF_USDA=43.529
NC_035103.1	18865063	.	G	A	.	.	MAF_USDA=1.639
NC_035103.1	18865090	.	C	T	.	.	MAF_INRAE=5.263
NC_035103.1	18865121	.	G	A	.	.	MAF_INRAE=36.709
NC_035103.1	18865143	.	T	G	.	.	MAF_INRAE=10.526;MAF_USDA=1.639
NC_035103.1	18865160	.	A	G	.	.	MAF_INRAE=43.038;MAF_USDA=46.471
NC_035103.1	18865215	.	C	T	.	.	MAF_USDA=4.918
NC_035103.1	18865219	.	G	A	.	.	MAF_INRAE=44.304;MAF_USDA=44.118
NC_035103.1	18865387	.	C	A	.	.	MAF_INRAE=10.526;MAF_USDA=1.667
NC_035103.1	18865395	.	C	T	.	.	MAF_USDA=5.357
NC_035103.1	18865430	.	A	G	.	.	MAF_INRAE=42.405;MAF_USDA=32.143
NC_035103.1	18865507	.	TCATCTCTTCG	TCATCTCTTCA	.	.	MAF_USDA=4.167
NC_035103.1	18865517	.	G	A	.	.	MAF_INRAE=12.025
NC_035103.1	18865537	.	G	T	.	.	MAF_USDA=2.459
NC_035103.1	18865670	.	C	T	.	.	MAF_USDA=1.639
NC_035103.1	18865739	.	G	A	.	.	MAF_USDA=2.941
NC_035103.1	18865748	.	T	A	.	.	MAF_INRAE=5.263
NC_035103.1	18865750	.	C	G	.	.	MAF_USDA=3.279
NC_035103.1	18865765	.	G	A	.	.	MAF_USDA=1.639
NC_035103.1	18865770	.	G	A	.	.	MAF_USDA=1.639
NC_035103.1	18865801	.	G	A	.	.	MAF_USDA=2.459
NC_035103.1	18865805	.	A	G	.	.	MAF_INRAE=10.526;MAF_USDA=4.167
NC_035103.1	18865820	.	C	G	.	.	MAF_INRAE=10.526;MAF_USDA=4.167
NC_035103.1	18865839	.	G	T	.	.	MAF_INRAE=10.526;MAF_USDA=4.167
NC_035103.1	18865845	.	G	T	.	.	MAF_INRAE=10.526
NC_035103.1	18865854	.	C	T	.	.	MAF_INRAE=10.526
NC_035103.1	18865925	.	G	A	.	.	MAF_USDA=1.639
NC_035103.1	18865930	.	A	G	.	.	MAF_USDA=2.459
NC_035103.1	18865979	.	T	C	.	.	MAF_INRAE=5.263
NC_035103.1	18866069	.	G	A	.	.	MAF_USDA=1.639
NC_035103.1	18866090	.	C	T	.	.	MAF_USDA=1.639
NC_035103.1	18866098	.	C	T	.	.	MAF_INRAE=43.038;MAF_USDA=40.164
NC_035103.1	18866131	.	T	C	.	.	MAF_USDA=3.279
NC_035103.1	18866142	.	C	G	.	.	MAF_INRAE=5.263;MAF_USDA=8.235
NC_035103.1	18866151	.	G	C	.	.	MAF_USDA=3.279
NC_035103.1	18866220	.	C	A	.	.	MAF_INRAE=12.025;MAF_USDA=7.059
NC_035103.1	18866221	.	C	A	.	.	MAF_INRAE=10.833;MAF_USDA=7.059
NC_035103.1	18866296	.	C	A	.	.	MAF_INRAE=5.263
NC_035103.1	18866303	.	T	G	.	.	MAF_INRAE=27.5;MAF_USDA=13.529
NC_035103.1	18866322	.	A	G	.	.	MAF_INRAE=16.667
NC_035103.1	18866352	.	A	G	.	.	MAF_USDA=17.213
NC_035103.1	18866359	.	C	A	.	.	MAF_INRAE=42.405;MAF_USDA=33.529
NC_035103.1	18866790	.	C	T	.	.	MAF_INRAE=28.333;MAF_USDA=14.118
NC_035103.1	18866846	.	G	A	.	.	MAF_INRAE=5.263;MAF_USDA=8.235
NC_035103.1	18866952	.	G	A	.	.	MAF_INRAE=5.263
NC_035103.1	18866977	.	A	T	.	.	MAF_USDA=8.235
NC_035103.1	18867002	.	G	C	.	.	MAF_USDA=8.824
NC_035103.1	18867012	.	T	C	.	.	MAF_USDA=8.824
NC_035103.1	18867015	.	C	T	.	.	MAF_INRAE=5.263;MAF_USDA=7.647
NC_035103.1	18867021	.	G	A	.	.	MAF_USDA=1.639
NC_035103.1	18867039	.	C	T	.	.	MAF_USDA=1.639
NC_035103.1	18867156	.	C	T	.	.	MAF_INRAE=18.987;MAF_USDA=15.882
NC_035103.1	18867215	.	G	C	.	.	MAF_INRAE=41.772;MAF_USDA=36.471
NC_035103.1	18867223	.	C	T	.	.	MAF_USDA=4.098
NC_035103.1	18867334	.	A	G	.	.	MAF_USDA=1.639
NC_035103.1	18867360	.	G	A	.	.	MAF_INRAE=44.304;MAF_USDA=49.412
NC_035103.1	18867400	.	T	C	.	.	MAF_INRAE=10.526;MAF_USDA=1.639
NC_035103.1	18867596	.	C	A	.	.	MAF_USDA=1.639
NC_035103.1	18867728	.	C	T	.	.	MAF_USDA=6.557
NC_035103.1	18867790	.	A	G	.	.	MAF_INRAE=45.57;MAF_USDA=43.529
NC_035103.1	18867914	.	G	C	.	.	MAF_INRAE=10.526;MAF_USDA=1.639
NC_035103.1	18867949	.	A	G	.	.	MAF_INRAE=15.833
NC_035103.1	18867996	.	G	A	.	.	MAF_INRAE=46.203;MAF_USDA=44.118
NC_035103.1	18868081	.	G	A	.	.	MAF_USDA=1.639
NC_035103.1	18868152	.	C	T	.	.	MAF_INRAE=5.0;MAF_USDA=1.639
NC_035103.1	18868183	.	C	A	.	.	MAF_USDA=8.197
NC_035103.1	18868245	.	G	A	.	.	MAF_INRAE=46.203
NC_035103.1	18868327	.	A	G	.	.	MAF_USDA=6.557
NC_035103.1	18868358	.	G	A	.	.	MAF_INRAE=5.263;MAF_USDA=5.882
NC_035103.1	18868359	.	G	A	.	.	MAF_INRAE=46.203;MAF_USDA=41.765
NC_035103.1	18868379	.	A	G	.	.	MAF_INRAE=18.987;MAF_USDA=14.706
NC_035103.1	18868442	.	G	C	.	.	MAF_USDA=2.459
NC_035103.1	18868448	.	A	C	.	.	MAF_INRAE=5.263;MAF_USDA=5.882
NC_035103.1	18868461	.	C	A	.	.	MAF_USDA=6.25
NC_035103.1	18868585	.	G	A	.	.	MAF_INRAE=28.333;MAF_USDA=13.529
NC_035103.1	18868732	.	C	T	.	.	MAF_INRAE=12.025;MAF_USDA=7.647
NC_035103.1	18868871	.	G	T	.	.	MAF_USDA=1.176
NC_035103.1	18868903	.	G	A	.	.	MAF_INRAE=10.526;MAF_USDA=1.639
NC_035103.1	18868958	.	C	T	.	.	MAF_INRAE=5.263;MAF_USDA=14.583
NC_035103.1	18868959	.	G	A	.	.	MAF_USDA=18.852
NC_035103.1	18869004	.	T	A	.	.	MAF_INRAE=15.789;MAF_USDA=4.098
NC_035103.1	18869082	.	A	T	.	.	MAF_INRAE=15.789;MAF_USDA=4.098
NC_035103.1	18869085	.	T	C	.	.	MAF_INRAE=36.667;MAF_USDA=46.471
NC_035103.1	18869086	.	T	A	.	.	MAF_USDA=1.639
NC_035103.1	18869095	.	G	T	.	.	MAF_INRAE=24.051
NC_035103.1	18869125	.	T	A	.	.	MAF_INRAE=28.333;MAF_USDA=13.529
NC_035103.1	18869328	.	A	C	.	.	MAF_INRAE=8.333;MAF_USDA=15.294
NC_035103.1	18869380	.	C	T	.	.	MAF_INRAE=41.139;MAF_USDA=34.706
NC_035103.1	18869387	.	G	T	.	.	MAF_USDA=1.639
NC_035103.1	18869526	.	T	C	.	.	MAF_INRAE=5.263
NC_035103.1	18869547	.	G	A	.	.	MAF_USDA=1.639
NC_035103.1	18869577	.	A	C	.	.	MAF_INRAE=10.526;MAF_USDA=1.639
NC_035103.1	18869630	.	T	A	.	.	MAF_USDA=4.918
NC_035103.1	18869639	.	C	T	.	.	MAF_USDA=1.639
NC_035103.1	18869642	.	A	T	.	.	MAF_INRAE=28.333;MAF_USDA=13.529
NC_035103.1	18869839	.	T	C	.	.	MAF_INRAE=45.57;MAF_USDA=45.238
NC_035103.1	18869843	.	C	A	.	.	MAF_INRAE=10.526;MAF_USDA=1.695
NC_035103.1	18869861	.	A	T	.	.	MAF_USDA=14.286
NC_035103.1	18869890	.	C	T	.	.	MAF_INRAE=22.785;MAF_USDA=18.824
NC_035103.1	18869894	.	T	C	.	.	MAF_USDA=4.706
NC_035103.1	18869917	.	G	A	.	.	MAF_INRAE=36.709
NC_035103.1	18869923	.	C	A	.	.	MAF_INRAE=45.57;MAF_USDA=44.118
NC_035103.1	18869965	.	G	T	.	.	MAF_USDA=1.639
NC_035103.1	18870013	.	G	T	.	.	MAF_INRAE=36.076
NC_035103.1	18870126	.	A	G	.	.	MAF_USDA=6.557
NC_035103.1	18870145	.	A	T	.	.	MAF_USDA=5.738
NC_035103.1	18870184	.	A	C	.	.	MAF_USDA=25.41
NC_035103.1	18870195	.	G	T	.	.	MAF_INRAE=15.789;MAF_USDA=3.279
NC_035103.1	18870280	.	T	A	.	.	MAF_USDA=4.918
NC_035103.1	18870425	.	T	C	.	.	MAF_USDA=1.639
NC_035103.1	18870435	.	T	C	.	.	MAF_USDA=2.459
NC_035103.1	18870489	.	C	A	.	.	MAF_USDA=13.115
NC_035103.1	18870541	.	G	A	.	.	MAF_USDA=41.667
NC_035103.1	18870620	.	C	T	.	.	MAF_INRAE=1.899
NC_035103.1	18870621	.	T	C	.	.	MAF_USDA=2.459
NC_035103.1	18870632	.	A	G	.	.	MAF_INRAE=3.165;MAF_USDA=35.417
NC_035103.1	18870638	.	T	G	.	.	MAF_USDA=7.377
NC_035103.1	18870651	.	A	G	.	.	MAF_USDA=1.639
NC_035103.1	18870705	.	C	T	.	.	MAF_USDA=3.279
NC_035103.1	18870806	.	C	T	.	.	MAF_USDA=7.377
NC_035103.1	18870852	.	A	T	.	.	MAF_INRAE=5.833;MAF_USDA=1.639
NC_035103.1	18870949	.	A	C	.	.	MAF_USDA=26.23
NC_035103.1	18870972	.	C	T	.	.	MAF_INRAE=5.263;MAF_USDA=4.706
NC_035103.1	18871003	.	C	T	.	.	MAF_INRAE=12.025;MAF_USDA=7.647
NC_035103.1	18871010	.	A	T	.	.	MAF_INRAE=12.025;MAF_USDA=7.647
NC_035103.1	18871047	.	A	T	.	.	MAF_INRAE=28.333;MAF_USDA=13.529
NC_035103.1	18871066	.	G	C	.	.	MAF_USDA=22.131
NC_035103.1	18871130	.	T	G	.	.	MAF_USDA=8.197
NC_035103.1	18871165	.	C	A	.	.	MAF_USDA=8.197
NC_035103.1	18871264	.	G	A	.	.	MAF_USDA=1.639
NC_035103.1	18871276	.	A	G	.	.	MAF_INRAE=8.228;MAF_USDA=21.176
NC_035103.1	18871298	.	A	C	.	.	MAF_USDA=1.639
NC_035103.1	18871306	.	A	T	.	.	MAF_USDA=1.639
NC_035103.1	18871458	.	G	C	.	.	MAF_INRAE=15.19;MAF_USDA=45.294
NC_035103.1	18871489	.	G	T	.	.	MAF_USDA=4.918
NC_035103.1	18871679	.	T	G	.	.	MAF_INRAE=27.5;MAF_USDA=12.353
NC_035103.1	18871732	.	T	G	.	.	MAF_INRAE=42.405;MAF_USDA=43.529
NC_035103.1	18871743	.	C	T	.	.	MAF_USDA=1.639
NC_035103.1	18871748	.	C	T	.	.	MAF_USDA=12.295
NC_035103.1	18871946	.	A	C	.	.	MAF_INRAE=44.937;MAF_USDA=37.705
NC_035103.1	18872100	.	A	G	.	.	MAF_INRAE=40.506;MAF_USDA=32.738
NC_035103.1	18872127	.	C	A	.	.	MAF_INRAE=49.367;MAF_USDA=31.765
NC_035103.1	18872128	.	C	A	.	.	MAF_INRAE=40.0;MAF_USDA=31.765
NC_035103.1	18872130	.	C	A	.	.	MAF_INRAE=40.0;MAF_USDA=31.765
NC_035103.1	18872159	.	T	A	.	.	MAF_USDA=1.667
NC_035103.1	18872336	.	C	A	.	.	MAF_INRAE=21.053;MAF_USDA=5.882
NC_035103.1	18872379	.	G	A	.	.	MAF_INRAE=40.506;MAF_USDA=34.118
NC_035103.1	18872452	.	C	A	.	.	MAF_USDA=1.639
NC_035103.1	18872471	.	G	C	.	.	MAF_INRAE=40.506;MAF_USDA=34.118
NC_035103.1	18872497	.	C	T	.	.	MAF_INRAE=18.987;MAF_USDA=15.294
NC_035103.1	18872556	.	T	G	.	.	MAF_INRAE=21.519;MAF_USDA=16.471
NC_035103.1	18872561	.	C	A	.	.	MAF_INRAE=46.203;MAF_USDA=33.529
NC_035103.1	18872566	.	T	G	.	.	MAF_INRAE=18.987;MAF_USDA=15.294
NC_035103.1	18872677	.	G	A	.	.	MAF_INRAE=15.789;MAF_USDA=1.639
NC_035103.1	18872723	.	A	T	.	.	MAF_INRAE=28.333;MAF_USDA=13.529
NC_035103.1	18872757	.	T	A	.	.	MAF_INRAE=48.101;MAF_USDA=35.294
NC_035103.1	18872758	.	A	T	.	.	MAF_INRAE=5.263
NC_035103.1	18872774	.	A	T	.	.	MAF_USDA=1.639
NC_035103.1	18872783	.	T	C	.	.	MAF_INRAE=6.667
NC_035103.1	18872834	.	A	T	.	.	MAF_INRAE=7.5;MAF_USDA=31.25
NC_035103.1	18872995	.	G	T	.	.	MAF_INRAE=3.797
NC_035103.1	18872997	.	C	T	.	.	MAF_INRAE=1.667
NC_035103.1	18873014	.	A	T	.	.	MAF_USDA=1.639
NC_035103.1	18873140	.	C	G	.	.	MAF_INRAE=25.316;MAF_USDA=25.294
NC_035103.1	18873172	.	G	A	.	.	MAF_USDA=1.639
NC_035103.1	18873240	.	T	C	.	.	MAF_USDA=1.639
NC_035103.1	18873292	.	T	G	.	.	MAF_USDA=4.098
NC_035103.1	18873322	.	G	A	.	.	MAF_INRAE=22.152;MAF_USDA=31.25
NC_035103.1	18873430	.	G	T	.	.	MAF_USDA=4.118
NC_035103.1	18873657	.	T	A	.	.	MAF_INRAE=16.667
NC_035103.1	18873671	.	A	T	.	.	MAF_INRAE=10.0;MAF_USDA=22.941
NC_035103.1	18873754	.	A	C	.	.	MAF_INRAE=9.167;MAF_USDA=22.941
NC_035103.1	18873841	.	G	A	.	.	MAF_USDA=2.083
NC_035103.1	18873933	.	C	T	.	.	MAF_USDA=7.377
NC_035103.1	18873936	.	A	G	.	.	MAF_USDA=1.639
NC_035103.1	18873975	.	T	G	.	.	MAF_USDA=1.639
NC_035103.1	18874031	.	C	G	.	.	MAF_INRAE=45.0;MAF_USDA=4.098
NC_035103.1	18874071	.	G	A	.	.	MAF_USDA=6.471
NC_035103.1	18874137	.	G	A	.	.	MAF_USDA=5.738
NC_035103.1	18874297	.	C	T	.	.	MAF_USDA=1.639
NC_035103.1	18874308	.	A	C	.	.	MAF_INRAE=9.167;MAF_USDA=24.118
NC_035103.1	18874321	.	T	A	.	.	MAF_USDA=1.639
NC_035103.1	18874329	.	T	C	.	.	MAF_USDA=10.417
NC_035103.1	18874345	.	T	A	.	.	MAF_USDA=1.639
NC_035103.1	18874466	.	C	T	.	.	MAF_USDA=1.639
NC_035103.1	18874559	.	C	T	.	.	MAF_INRAE=8.333;MAF_USDA=14.706
NC_035103.1	18874581	.	G	A	.	.	MAF_USDA=8.197
NC_035103.1	18874723	.	C	T	.	.	MAF_INRAE=6.667;MAF_USDA=2.459
NC_035103.1	18874793	.	C	T	.	.	MAF_INRAE=28.333;MAF_USDA=12.941
NC_035103.1	18874820	.	T	C	.	.	MAF_USDA=7.377
NC_035103.1	18874874	.	A	T	.	.	MAF_USDA=3.279
NC_035103.1	18874909	.	C	G	.	.	MAF_INRAE=15.833
NC_035103.1	18874959	.	T	G	.	.	MAF_INRAE=8.333;MAF_USDA=15.882
NC_035103.1	18874993	.	G	A	.	.	MAF_INRAE=9.167;MAF_USDA=23.529
NC_035103.1	18875058	.	G	A	.	.	MAF_INRAE=9.167;MAF_USDA=33.333
NC_035103.1	18875150	.	A	G	.	.	MAF_INRAE=9.167;MAF_USDA=23.529
NC_035103.1	18875189	.	A	T	.	.	MAF_USDA=4.098
NC_035103.1	18875211	.	G	T	.	.	MAF_INRAE=8.333;MAF_USDA=14.706
NC_035103.1	18875350	.	G	T	.	.	MAF_USDA=4.167
NC_035103.1	18875442	.	T	G	.	.	MAF_USDA=8.197
NC_035103.1	18875447	.	C	T	.	.	MAF_INRAE=6.667
NC_035103.1	18875528	.	C	T	.	.	MAF_USDA=5.738
NC_035103.1	18875940	.	G	A	.	.	MAF_USDA=1.639
NC_035103.1	18875954	.	G	A	.	.	MAF_USDA=8.197
NC_035103.1	18875977	.	C	A	.	.	MAF_INRAE=10.0;MAF_USDA=22.941
NC_035103.1	18876067	.	C	A	.	.	MAF_USDA=4.918
NC_035103.1	18876088	.	A	G	.	.	MAF_INRAE=10.0;MAF_USDA=23.529
NC_035103.1	18876139	.	A	G	.	.	MAF_USDA=1.639
NC_035103.1	18876140	.	G	T	.	.	MAF_USDA=4.706
NC_035103.1	18876316	.	C	A	.	.	MAF_USDA=1.639
NC_035103.1	18876363	.	C	T	.	.	MAF_INRAE=16.667
NC_035103.1	18876482	.	T	C	.	.	MAF_INRAE=15.833;MAF_USDA=11.176
NC_035103.1	18876501	.	G	A	.	.	MAF_INRAE=1.667;MAF_USDA=1.639
NC_035103.1	18876616	.	G	T	.	.	MAF_INRAE=9.167;MAF_USDA=14.706
NC_035103.1	18876667	.	G	A	.	.	MAF_INRAE=10.833;MAF_USDA=22.941
NC_035103.1	18876703	.	A	G	.	.	MAF_INRAE=10.0;MAF_USDA=24.118
NC_035103.1	18876704	.	A	G	.	.	MAF_USDA=10.417
NC_035103.1	18876818	.	A	T	.	.	MAF_INRAE=10.0;MAF_USDA=24.118
NC_035103.1	18876878	.	T	C	.	.	MAF_INRAE=1.667;MAF_USDA=2.459
NC_035103.1	18876880	.	C	A	.	.	MAF_USDA=4.118
NC_035103.1	18877159	.	C	A	.	.	MAF_USDA=1.639
NC_035103.1	18877474	.	T	G	.	.	MAF_INRAE=1.667;MAF_USDA=3.279
NC_035103.1	18877573	.	A	C	.	.	MAF_INRAE=10.0;MAF_USDA=22.941
NC_035103.1	18877663	.	C	A	.	.	MAF_USDA=8.197
NC_035103.1	18877678	.	T	A	.	.	MAF_USDA=8.197
NC_035103.1	18877695	.	A	G	.	.	MAF_USDA=4.118
NC_035103.1	18877744	.	T	C	.	.	MAF_INRAE=10.0;MAF_USDA=24.706
NC_035103.1	18877891	.	T	A	.	.	MAF_INRAE=28.333;MAF_USDA=3.279
NC_035103.1	18877959	.	T	A	.	.	MAF_USDA=14.286
NC_035103.1	18879089	.	G	T	.	.	MAF_USDA=1.724
NC_035103.1	18879109	.	T	A	.	.	MAF_USDA=6.897
NC_035103.1	18879250	.	C	T	.	.	MAF_USDA=6.897
NC_035103.1	18879391	.	G	A	.	.	MAF_INRAE=10.833
NC_035103.1	18879443	.	C	G	.	.	MAF_INRAE=1.667
NC_035103.1	18879526	.	G	T	.	.	MAF_INRAE=10.0
NC_035103.1	18879544	.	T	A	.	.	MAF_INRAE=2.5;MAF_USDA=38.793
NC_035103.1	18879801	.	A	G	.	.	MAF_USDA=1.724
NC_035103.1	18879823	.	A	C	.	.	MAF_INRAE=19.167;MAF_USDA=9.483
NC_035103.1	18879991	.	A	T	.	.	MAF_USDA=4.237
NC_035103.1	18879992	.	G	A	.	.	MAF_USDA=4.237
NC_035103.1	18880045	.	T	A	.	.	MAF_USDA=5.0
NC_035103.1	18880123	.	G	T	.	.	MAF_INRAE=8.333;MAF_USDA=31.25
NC_035103.1	18880160	.	C	A	.	.	MAF_USDA=8.333
NC_035103.1	18880175	.	G	A	.	.	MAF_USDA=1.667
NC_035103.1	18880177	.	A	G	.	.	MAF_INRAE=8.333;MAF_USDA=31.25
NC_035103.1	18880284	.	G	C	.	.	MAF_INRAE=8.333
NC_035103.1	18880349	.	C	T	.	.	MAF_USDA=5.833
NC_035103.1	18880441	.	G	A	.	.	MAF_INRAE=8.333;MAF_USDA=15.294
NC_035103.1	18880545	.	A	T	.	.	MAF_INRAE=8.333;MAF_USDA=14.706
NC_035103.1	18880550	.	C	T	.	.	MAF_USDA=1.639
NC_035103.1	18880591	.	G	A	.	.	MAF_INRAE=16.667
NC_035103.1	18880826	.	A	G	.	.	MAF_INRAE=8.333
NC_035103.1	18880967	.	G	A	.	.	MAF_INRAE=7.5;MAF_USDA=15.294
NC_035103.1	18880994	.	T	A	.	.	MAF_INRAE=7.5;MAF_USDA=14.706
NC_035103.1	18881272	.	C	A	.	.	MAF_INRAE=2.5;MAF_USDA=3.279
NC_035103.1	18881329	.	T	A	.	.	MAF_USDA=1.639
NC_035103.1	18881415	.	C	T	.	.	MAF_INRAE=1.667
NC_035103.1	18881417	.	C	T	.	.	MAF_INRAE=9.167;MAF_USDA=33.333
NC_035103.1	18881464	.	G	T	.	.	MAF_INRAE=9.167;MAF_USDA=6.471
NC_035103.1	18881692	.	G	A	.	.	MAF_INRAE=8.333;MAF_USDA=15.882
NC_035103.1	18881768	.	C	T	.	.	MAF_USDA=1.176
NC_035103.1	18881773	.	A	G	.	.	MAF_USDA=1.639
NC_035103.1	18881823	.	C	T	.	.	MAF_INRAE=16.667;MAF_USDA=1.639
NC_035103.1	18881883	.	G	A	.	.	MAF_INRAE=1.667;MAF_USDA=4.098
NC_035103.1	18882052	.	T	G	.	.	MAF_USDA=1.639
NC_035103.1	18882247	.	G	C	.	.	MAF_INRAE=6.667;MAF_USDA=4.918
NC_035103.1	18882259	.	G	A	.	.	MAF_USDA=1.639
NC_035103.1	18882447	.	G	A	.	.	MAF_INRAE=6.667;MAF_USDA=1.639
NC_035103.1	18882486	.	C	A	.	.	MAF_INRAE=16.667
NC_035103.1	18882746	.	T	A	.	.	MAF_INRAE=9.167;MAF_USDA=7.059
NC_035103.1	18882747	.	A	G	.	.	MAF_INRAE=9.167;MAF_USDA=7.059
NC_035103.1	18883049	.	T	A	.	.	MAF_INRAE=1.667;MAF_USDA=11.475
NC_035103.1	18883070	.	T	C	.	.	MAF_INRAE=8.333;MAF_USDA=15.294
NC_035103.1	18883087	.	T	C	.	.	MAF_INRAE=8.333;MAF_USDA=15.294
NC_035103.1	18883361	.	C	T	.	.	MAF_USDA=3.279
NC_035103.1	18883380	.	C	T	.	.	MAF_USDA=1.639
NC_035103.1	18883577	.	A	G	.	.	MAF_INRAE=6.667;MAF_USDA=1.639
NC_035103.1	18883722	.	G	A	.	.	MAF_USDA=8.197
NC_035103.1	18883732	.	G	A	.	.	MAF_USDA=8.197
NC_035103.1	18883738	.	G	T	.	.	MAF_INRAE=1.667;MAF_USDA=3.529
NC_035103.1	18883750	.	T	G	.	.	MAF_INRAE=8.333;MAF_USDA=15.294
NC_035103.1	18883858	.	G	A	.	.	MAF_USDA=1.639
NC_035103.1	18884074	.	C	T	.	.	MAF_INRAE=1.667;MAF_USDA=11.475
NC_035103.1	18884075	.	G	A	.	.	MAF_INRAE=8.333;MAF_USDA=14.706
NC_035103.1	18884151	.	T	G	.	.	MAF_USDA=2.353
NC_035103.1	18884333	.	T	C	.	.	MAF_INRAE=8.333;MAF_USDA=15.294
NC_035103.1	18884406	.	G	A	.	.	MAF_INRAE=1.667
NC_035103.1	18884412	.	A	T	.	.	MAF_USDA=7.059
NC_035103.1	18884413	.	G	A	.	.	MAF_INRAE=8.333;MAF_USDA=14.118
NC_035103.1	18884431	.	C	A	.	.	MAF_INRAE=8.333;MAF_USDA=15.294
NC_035103.1	18884441	.	A	G	.	.	MAF_INRAE=8.333;MAF_USDA=14.706
NC_035103.1	18884488	.	A	C	.	.	MAF_USDA=2.459
NC_035103.1	18884529	.	G	A	.	.	MAF_USDA=4.167
NC_035103.1	18884577	.	C	T	.	.	MAF_USDA=7.377
NC_035103.1	18884595	.	C	T	.	.	MAF_USDA=2.459
NC_035103.1	18884640	.	A	C	.	.	MAF_INRAE=8.333;MAF_USDA=15.294
NC_035103.1	18884764	.	G	A	.	.	MAF_USDA=1.639
NC_035103.1	18884894	.	T	C	.	.	MAF_USDA=1.639
NC_035103.1	18884897	.	T	A	.	.	MAF_INRAE=10.0;MAF_USDA=22.353
NC_035103.1	18884915	.	G	A	.	.	MAF_USDA=2.459
NC_035103.1	18884959	.	A	C	.	.	MAF_INRAE=10.0
NC_035103.1	18885122	.	A	G	.	.	MAF_USDA=4.706
NC_035103.1	18885164	.	T	A	.	.	MAF_USDA=7.377
NC_035103.1	18885211	.	T	C	.	.	MAF_USDA=4.098
NC_035103.1	18885236	.	G	C	.	.	MAF_INRAE=8.333;MAF_USDA=7.647
NC_035103.1	18885291	.	C	T	.	.	MAF_INRAE=10.0;MAF_USDA=24.706
NC_035103.1	18885292	.	A	C	.	.	MAF_INRAE=10.0;MAF_USDA=24.706
NC_035103.1	18885355	.	A	T	.	.	MAF_INRAE=8.333;MAF_USDA=31.25
NC_035103.1	18885416	.	C	A	.	.	MAF_USDA=1.639
NC_035103.1	18885418	.	G	A	.	.	MAF_INRAE=1.667;MAF_USDA=2.459
NC_035103.1	18885458	.	G	A	.	.	MAF_USDA=1.639
NC_035103.1	18885524	.	T	G	.	.	MAF_INRAE=8.333;MAF_USDA=13.529
NC_035103.1	18885641	.	T	A	.	.	MAF_INRAE=3.333;MAF_USDA=11.176
NC_035103.1	18885659	.	C	A	.	.	MAF_USDA=5.738
NC_035103.1	18885742	.	A	C	.	.	MAF_INRAE=4.167;MAF_USDA=15.294
NC_035103.1	18885802	.	G	A	.	.	MAF_INRAE=8.333;MAF_USDA=14.706
NC_035103.1	18885857	.	GAAG	GAAA	.	.	MAF_USDA=25.0
NC_035103.1	18885914	.	C	T	.	.	MAF_INRAE=20.253;MAF_USDA=15.294
NC_035103.1	18886093	.	G	T	.	.	MAF_INRAE=10.526
NC_035103.1	18886128	.	T	G	.	.	MAF_USDA=1.176
NC_035103.1	18886167	.	C	T	.	.	MAF_INRAE=20.253;MAF_USDA=15.294
NC_035103.1	18886176	.	C	T	.	.	MAF_USDA=6.557
NC_035103.1	18886331	.	T	C	.	.	MAF_INRAE=3.797;MAF_USDA=3.279
NC_035103.1	18886426	.	A	T	.	.	MAF_INRAE=10.526
NC_035103.1	18886457	.	A	G	.	.	MAF_USDA=4.918
NC_035103.1	18886463	.	T	C	.	.	MAF_INRAE=5.263;MAF_USDA=3.529
NC_035103.1	18886514	.	T	C	.	.	MAF_USDA=4.918
NC_035103.1	18886536	.	A	C	.	.	MAF_INRAE=22.785;MAF_USDA=17.059
NC_035103.1	18886609	.	T	A	.	.	MAF_INRAE=6.667;MAF_USDA=1.639
NC_035103.1	18886619	.	G	A	.	.	MAF_USDA=2.459
NC_035103.1	18886653	.	G	A	.	.	MAF_INRAE=10.526
NC_035103.1	18886670	.	G	C	.	.	MAF_INRAE=5.0
NC_035103.1	18886674	.	A	C	.	.	MAF_USDA=4.098
NC_035103.1	18886711	.	G	A	.	.	MAF_USDA=1.639
NC_035103.1	18886723	.	G	A	.	.	MAF_INRAE=29.167;MAF_USDA=13.529
NC_035103.1	18886765	.	C	T	.	.	MAF_INRAE=5.833;MAF_USDA=1.639
NC_035103.1	18886990	.	C	T	.	.	MAF_INRAE=5.263
NC_035103.1	18887006	.	G	T	.	.	MAF_INRAE=3.797;MAF_USDA=11.475
NC_035103.1	18887026	.	T	C	.	.	MAF_INRAE=20.253;MAF_USDA=14.706
NC_035103.1	18887055	.	T	G	.	.	MAF_USDA=1.639
NC_035103.1	18887083	.	C	T	.	.	MAF_INRAE=10.526
NC_035103.1	18887099	.	T	C	.	.	MAF_INRAE=10.526;MAF_USDA=1.639
NC_035103.1	18887114	.	A	C	.	.	MAF_INRAE=22.785;MAF_USDA=16.471
NC_035103.1	18887257	.	C	T	.	.	MAF_USDA=2.459
NC_035103.1	18887264	.	C	A	.	.	MAF_USDA=2.459
NC_035103.1	18887342	.	C	A	.	.	MAF_INRAE=28.333;MAF_USDA=35.417
NC_035103.1	18887343	.	G	A	.	.	MAF_USDA=3.529
NC_035103.1	18887359	.	C	A	.	.	MAF_INRAE=10.526
NC_035103.1	18887366	.	C	A	.	.	MAF_INRAE=19.62;MAF_USDA=15.294
NC_035103.1	18887389	.	G	A	.	.	MAF_USDA=1.639
NC_035103.1	18887397	.	T	C	.	.	MAF_INRAE=10.526
NC_035103.1	18887434	.	C	T	.	.	MAF_INRAE=10.526
NC_035103.1	18887507	.	A	T	.	.	MAF_INRAE=1.667
NC_035103.1	18887569	.	C	T	.	.	MAF_INRAE=18.987;MAF_USDA=15.294
NC_035103.1	18887616	.	A	G	.	.	MAF_USDA=1.639
NC_035103.1	18887618	.	A	G	.	.	MAF_INRAE=1.667;MAF_USDA=2.5
NC_035103.1	18887669	.	G	T	.	.	MAF_USDA=1.639
NC_035103.1	18887838	.	A	T	.	.	MAF_USDA=14.881
NC_035103.1	18887901	.	G	A	.	.	MAF_USDA=3.279
NC_035103.1	18888038	.	C	T	.	.	MAF_USDA=1.639
NC_035103.1	18888077	.	G	T	.	.	MAF_USDA=1.639
NC_035103.1	18888101	.	A	T	.	.	MAF_USDA=15.294
NC_035103.1	18888143	.	G	T	.	.	MAF_INRAE=5.263
NC_035103.1	18888202	.	C	A	.	.	MAF_USDA=3.279
NC_035103.1	18888227	.	C	A	.	.	MAF_INRAE=24.051;MAF_USDA=2.459
NC_035103.1	18888237	.	C	T	.	.	MAF_USDA=5.738
NC_035103.1	18888241	.	C	A	.	.	MAF_INRAE=18.987;MAF_USDA=15.294
NC_035103.1	18888242	.	C	A	.	.	MAF_INRAE=8.333;MAF_USDA=15.294
NC_035103.1	18888354	.	C	T	.	.	MAF_USDA=3.279
NC_035103.1	18888396	.	C	T	.	.	MAF_INRAE=18.987;MAF_USDA=14.706
NC_035103.1	18888523	.	G	A	.	.	MAF_INRAE=10.526;MAF_USDA=1.639
NC_035103.1	18888571	.	T	C	.	.	MAF_USDA=4.167
NC_035103.1	18888807	.	G	T	.	.	MAF_USDA=4.098
NC_035103.1	18888849	.	A	C	.	.	MAF_INRAE=7.595
NC_035103.1	18888973	.	A	G	.	.	MAF_USDA=8.333
NC_035103.1	18889108	.	G	A	.	.	MAF_USDA=1.667
NC_035103.1	18889115	.	A	T	.	.	MAF_USDA=20.833
NC_035103.1	18889189	.	T	C	.	.	MAF_USDA=10.417
NC_035103.1	18889344	.	G	A	.	.	MAF_INRAE=10.526;MAF_USDA=1.639
NC_035103.1	18889388	.	G	T	.	.	MAF_INRAE=6.329;MAF_USDA=15.574
NC_035103.1	18889391	.	T	G	.	.	MAF_INRAE=1.667;MAF_USDA=15.574
NC_035103.1	18889431	.	G	A	.	.	MAF_USDA=12.5
NC_035103.1	18889471	.	T	C	.	.	MAF_INRAE=26.582;MAF_USDA=24.706
NC_035103.1	18889502	.	A	C	.	.	MAF_INRAE=8.333;MAF_USDA=8.333
NC_035103.1	18889505	.	T	C	.	.	MAF_INRAE=18.987;MAF_USDA=31.25
NC_035103.1	18889640	.	G	A	.	.	MAF_INRAE=10.526;MAF_USDA=3.279
NC_035103.1	18889663	.	A	T	.	.	MAF_USDA=1.639
NC_035103.1	18889673	.	C	T	.	.	MAF_INRAE=22.785;MAF_USDA=23.529
NC_035103.1	18889794	.	T	A	.	.	MAF_INRAE=3.797;MAF_USDA=10.656
NC_035103.1	18889821	.	A	C	.	.	MAF_INRAE=3.797;MAF_USDA=11.475
NC_035103.1	18889830	.	T	C	.	.	MAF_USDA=1.639
NC_035103.1	18889853	.	G	T	.	.	MAF_INRAE=22.785;MAF_USDA=17.647
NC_035103.1	18889949	.	G	A	.	.	MAF_INRAE=22.785;MAF_USDA=17.059
NC_035103.1	18889964	.	T	G	.	.	MAF_USDA=1.639
NC_035103.1	18889990	.	C	A	.	.	MAF_INRAE=20.253;MAF_USDA=15.882
NC_035103.1	18890058	.	T	C	.	.	MAF_INRAE=10.526;MAF_USDA=1.639
NC_035103.1	18890068	.	T	C	.	.	MAF_INRAE=5.263
NC_035103.1	18890584	.	T	C	.	.	MAF_USDA=3.279
NC_035103.1	18890598	.	C	A	.	.	MAF_INRAE=10.526;MAF_USDA=1.639
NC_035103.1	18890599	.	A	G	.	.	MAF_USDA=13.934
NC_035103.1	18890664	.	G	T	.	.	MAF_INRAE=5.263;MAF_USDA=3.529
NC_035103.1	18890732	.	A	G	.	.	MAF_INRAE=22.785;MAF_USDA=17.059
NC_035103.1	18890767	.	T	C	.	.	MAF_INRAE=6.667;MAF_USDA=1.639
NC_035103.1	18890822	.	A	G	.	.	MAF_USDA=4.118
NC_035103.1	18890830	.	G	A	.	.	MAF_INRAE=10.526;MAF_USDA=2.459
NC_035103.1	18890880	.	T	G	.	.	MAF_INRAE=6.667
NC_035103.1	18890889	.	A	C	.	.	MAF_INRAE=20.253;MAF_USDA=14.706
NC_035103.1	18890920	.	G	A	.	.	MAF_INRAE=8.861;MAF_USDA=10.0
NC_035103.1	18891069	.	C	T	.	.	MAF_USDA=8.197
NC_035103.1	18891093	.	G	A	.	.	MAF_USDA=1.639
NC_035103.1	18891167	.	G	A	.	.	MAF_INRAE=5.263;MAF_USDA=10.0
NC_035103.1	18891211	.	G	A	.	.	MAF_USDA=1.639
NC_035103.1	18891322	.	G	T	.	.	MAF_USDA=1.639
NC_035103.1	18891325	.	G	A	.	.	MAF_USDA=1.176
NC_035103.1	18891428	.	A	G	.	.	MAF_INRAE=20.253;MAF_USDA=15.294
NC_035103.1	18891499	.	T	G	.	.	MAF_INRAE=20.253;MAF_USDA=14.706
NC_035103.1	18891554	.	A	T	.	.	MAF_USDA=1.639
NC_035103.1	18892095	.	G	T	.	.	MAF_USDA=31.25
NC_035103.1	18892096	.	C	A	.	.	MAF_INRAE=10.0;MAF_USDA=25.294
NC_035103.1	18892177	.	G	T	.	.	MAF_USDA=1.639
NC_035103.1	18892191	.	T	G	.	.	MAF_INRAE=10.526;MAF_USDA=3.279
NC_035103.1	18892258	.	T	A	.	.	MAF_USDA=6.25
NC_035103.1	18892265	.	A	G	.	.	MAF_INRAE=20.253;MAF_USDA=14.706
NC_035103.1	18892321	.	T	A	.	.	MAF_USDA=4.918
NC_035103.1	18892454	.	C	T	.	.	MAF_INRAE=5.263
NC_035103.1	18892501	.	T	C	.	.	MAF_INRAE=3.797;MAF_USDA=3.279
NC_035103.1	18892670	.	C	A	.	.	MAF_USDA=6.557
NC_035103.1	18892704	.	A	G	.	.	MAF_USDA=3.279
NC_035103.1	18892853	.	A	T	.	.	MAF_INRAE=22.785;MAF_USDA=16.471
NC_035103.1	18893036	.	G	A	.	.	MAF_INRAE=3.797;MAF_USDA=11.475
NC_035103.1	18893147	.	C	G	.	.	MAF_INRAE=5.263;MAF_USDA=20.588
NC_035103.1	18893244	.	A	T	.	.	MAF_INRAE=22.785;MAF_USDA=17.647
NC_035103.1	18893321	.	G	A	.	.	MAF_INRAE=10.526;MAF_USDA=4.118
NC_035103.1	18893329	.	C	T	.	.	MAF_USDA=1.639
NC_035103.1	18893406	.	T	G	.	.	MAF_INRAE=10.526;MAF_USDA=3.529
NC_035103.1	18893424	.	G	A	.	.	MAF_INRAE=28.333;MAF_USDA=11.765
NC_035103.1	18893433	.	G	T	.	.	MAF_USDA=4.706
NC_035103.1	18893453	.	C	T	.	.	MAF_INRAE=10.526
NC_035103.1	18893454	.	C	T	.	.	MAF_INRAE=5.263
NC_035103.1	18893516	.	G	A	.	.	MAF_USDA=17.059
NC_035103.1	18893517	.	T	A	.	.	MAF_USDA=16.471
NC_035103.1	18893537	.	G	A	.	.	MAF_INRAE=28.333;MAF_USDA=17.059
NC_035103.1	18893693	.	G	A	.	.	MAF_USDA=8.197
NC_035103.1	18893732	.	G	C	.	.	MAF_USDA=8.197
NC_035103.1	18893883	.	A	G	.	.	MAF_INRAE=5.263
NC_035103.1	18894016	.	C	T	.	.	MAF_USDA=1.639
NC_035103.1	18894288	.	T	A	.	.	MAF_USDA=8.197
NC_035103.1	18894377	.	A	G	.	.	MAF_INRAE=34.167;MAF_USDA=4.918
NC_035103.1	18894380	.	G	A	.	.	MAF_USDA=4.918
NC_035103.1	18894390	.	A	C	.	.	MAF_INRAE=34.167;MAF_USDA=4.918
NC_035103.1	18894443	.	T	A	.	.	MAF_INRAE=1.667
NC_035103.1	18894444	.	T	A	.	.	MAF_INRAE=1.667
NC_035103.1	18894506	.	C	A	.	.	MAF_INRAE=20.253;MAF_USDA=22.353
NC_035103.1	18894511	.	C	A	.	.	MAF_USDA=1.639
NC_035103.1	18894584	.	G	T	.	.	MAF_USDA=4.918
NC_035103.1	18894612	.	G	A	.	.	MAF_USDA=1.639
NC_035103.1	18894614	.	C	A	.	.	MAF_INRAE=5.263
NC_035103.1	18894624	.	G	A	.	.	MAF_INRAE=10.526;MAF_USDA=1.639
NC_035103.1	18894635	.	C	A	.	.	MAF_INRAE=5.263
NC_035103.1	18894642	.	C	T	.	.	MAF_INRAE=31.579;MAF_USDA=7.059
NC_035103.1	18894738	.	A	T	.	.	MAF_USDA=9.836
NC_035103.1	18894746	.	T	A	.	.	MAF_INRAE=20.253;MAF_USDA=15.294
NC_035103.1	18894777	.	C	A	.	.	MAF_INRAE=20.253;MAF_USDA=15.294
NC_035103.1	18894831	.	C	A	.	.	MAF_INRAE=5.263;MAF_USDA=22.941
NC_035103.1	18894849	.	G	A	.	.	MAF_INRAE=5.263
NC_035103.1	18895021	.	C	A	.	.	MAF_INRAE=10.526;MAF_USDA=1.639
NC_035103.1	18895028	.	C	T	.	.	MAF_INRAE=18.987;MAF_USDA=15.882
NC_035103.1	18895238	.	T	C	.	.	MAF_INRAE=10.526;MAF_USDA=13.115
NC_035103.1	18895285	.	A	T	.	.	MAF_INRAE=17.5;MAF_USDA=9.412
NC_035103.1	18895288	.	C	T	.	.	MAF_INRAE=18.987;MAF_USDA=15.294
NC_035103.1	18895311	.	G	A	.	.	MAF_INRAE=18.987;MAF_USDA=15.294
NC_035103.1	18895320	.	A	C	.	.	MAF_INRAE=28.333;MAF_USDA=10.588
NC_035103.1	18895394	.	C	A	.	.	MAF_INRAE=43.038;MAF_USDA=20.0
NC_035103.1	18895433	.	G	C	.	.	MAF_INRAE=21.519;MAF_USDA=21.765
NC_035103.1	18895475	.	C	T	.	.	MAF_INRAE=10.526;MAF_USDA=1.639
NC_035103.1	18895566	.	C	T	.	.	MAF_INRAE=44.937;MAF_USDA=10.588
NC_035103.1	18895665	.	G	A	.	.	MAF_INRAE=10.526;MAF_USDA=1.639
NC_035103.1	18895730	.	T	G	.	.	MAF_INRAE=2.5;MAF_USDA=16.667
NC_035103.1	18895746	.	T	C	.	.	MAF_USDA=1.639
NC_035103.1	18895750	.	A	G	.	.	MAF_INRAE=13.291;MAF_USDA=26.471
NC_035103.1	18895770	.	A	T	.	.	MAF_USDA=1.639
NC_035103.1	18895776	.	A	G	.	.	MAF_INRAE=1.667;MAF_USDA=8.333
NC_035103.1	18895796	.	G	A	.	.	MAF_USDA=1.639
NC_035103.1	18895799	.	T	A	.	.	MAF_INRAE=18.987;MAF_USDA=16.471
NC_035103.1	18895838	.	C	T	.	.	MAF_INRAE=10.526;MAF_USDA=4.098
NC_035103.1	18895845	.	G	T	.	.	MAF_USDA=24.118
NC_035103.1	18895860	.	G	C	.	.	MAF_INRAE=35.833;MAF_USDA=17.059
NC_035103.1	18895874	.	A	T	.	.	MAF_INRAE=11.392;MAF_USDA=11.765
NC_035103.1	18895928	.	T	C	.	.	MAF_INRAE=10.526;MAF_USDA=2.459
NC_035103.1	18895932	.	C	T	.	.	MAF_INRAE=30.38;MAF_USDA=22.353
NC_035103.1	18895954	.	T	G	.	.	MAF_INRAE=47.368;MAF_USDA=21.765
NC_035103.1	18896016	.	A	G	.	.	MAF_INRAE=45.0
NC_035103.1	18896020	.	C	T	.	.	MAF_INRAE=45.0
NC_035103.1	18896033	.	G	A	.	.	MAF_INRAE=10.526;MAF_USDA=1.639
NC_035103.1	18896048	.	C	T	.	.	MAF_INRAE=21.519;MAF_USDA=24.118
NC_035103.1	18896057	.	T	G	.	.	MAF_INRAE=10.526
NC_035103.1	18896072	.	C	T	.	.	MAF_INRAE=30.38;MAF_USDA=22.941
NC_035103.1	18896141	.	A	G	.	.	MAF_INRAE=28.333;MAF_USDA=2.459
NC_035103.1	18896156	.	A	T	.	.	MAF_INRAE=30.38;MAF_USDA=33.333
NC_035103.1	18896196	.	C	A	.	.	MAF_INRAE=24.051
NC_035103.1	18896197	.	C	A	.	.	MAF_INRAE=28.333
NC_035103.1	18896355	.	G	C	.	.	MAF_USDA=1.639
NC_035103.1	18896415	.	T	G	.	.	MAF_INRAE=30.38;MAF_USDA=22.353
NC_035103.1	18896477	.	A	T	.	.	MAF_INRAE=18.987;MAF_USDA=22.941
NC_035103.1	18896579	.	T	C	.	.	MAF_INRAE=44.167;MAF_USDA=34.746
NC_035103.1	18896598	.	T	C	.	.	MAF_USDA=10.417
NC_035103.1	18896702	.	T	C	.	.	MAF_USDA=1.639
NC_035103.1	18896793	.	T	C	.	.	MAF_USDA=1.639
NC_035103.1	18896798	.	C	T	.	.	MAF_INRAE=10.526;MAF_USDA=1.639
NC_035103.1	18896809	.	G	A	.	.	MAF_INRAE=10.759;MAF_USDA=17.059
NC_035103.1	18897032	.	G	A	.	.	MAF_INRAE=35.443;MAF_USDA=17.647
NC_035103.1	18897117	.	G	A	.	.	MAF_USDA=1.639
NC_035103.1	18897123	.	C	A	.	.	MAF_USDA=1.639
NC_035103.1	18897143	.	C	A	.	.	MAF_INRAE=10.526;MAF_USDA=1.639
NC_035103.1	18897225	.	A	C	.	.	MAF_USDA=8.197
NC_035103.1	18897314	.	C	T	.	.	MAF_USDA=1.639
NC_035103.1	18897506	.	G	C	.	.	MAF_INRAE=29.747;MAF_USDA=22.353
NC_035103.1	18897636	.	A	C	.	.	MAF_INRAE=45.57;MAF_USDA=24.405
NC_035103.1	18897638	.	T	A	.	.	MAF_USDA=1.639
NC_035103.1	18897756	.	T	C	.	.	MAF_INRAE=31.579;MAF_USDA=5.294
NC_035103.1	18897771	.	T	C	.	.	MAF_INRAE=34.177;MAF_USDA=7.647
NC_035103.1	18897783	.	G	T	.	.	MAF_USDA=8.197
NC_035103.1	18897795	.	G	A	.	.	MAF_INRAE=31.579;MAF_USDA=5.294
NC_035103.1	18897803	.	T	C	.	.	MAF_INRAE=34.177;MAF_USDA=7.647
NC_035103.1	18897891	.	A	G	.	.	MAF_INRAE=30.38;MAF_USDA=21.765
NC_035103.1	18897906	.	A	C	.	.	MAF_INRAE=10.759;MAF_USDA=16.471
NC_035103.1	18897907	.	A	G	.	.	MAF_INRAE=35.833;MAF_USDA=24.118
NC_035103.1	18898033	.	T	C	.	.	MAF_USDA=1.639
NC_035103.1	18898034	.	G	A	.	.	MAF_USDA=1.639
NC_035103.1	18898142	.	C	T	.	.	MAF_INRAE=30.38;MAF_USDA=33.333
NC_035103.1	18898196	.	A	T	.	.	MAF_INRAE=7.595;MAF_USDA=5.294
NC_035103.1	18898254	.	C	T	.	.	MAF_INRAE=5.833
NC_035103.1	18898256	.	A	T	.	.	MAF_INRAE=5.833
NC_035103.1	18898257	.	A	T	.	.	MAF_INRAE=5.0
NC_035103.1	18898263	.	T	A	.	.	MAF_INRAE=3.333
NC_035103.1	18898317	.	C	T	.	.	MAF_USDA=11.905
NC_035103.1	18898398	.	G	A	.	.	MAF_INRAE=11.392;MAF_USDA=17.647
NC_035103.1	18898400	.	G	A	.	.	MAF_INRAE=34.177;MAF_USDA=7.647
NC_035103.1	18898474	.	A	T	.	.	MAF_USDA=1.639
NC_035103.1	18898492	.	T	A	.	.	MAF_INRAE=45.57;MAF_USDA=25.882
NC_035103.1	18898796	.	A	G	.	.	MAF_USDA=1.639
NC_035103.1	18898872	.	A	C	.	.	MAF_INRAE=24.051;MAF_USDA=42.941
NC_035103.1	18898962	.	G	A	.	.	MAF_INRAE=5.263;MAF_USDA=3.529
NC_035103.1	18899057	.	T	A	.	.	MAF_INRAE=24.684;MAF_USDA=29.167
NC_035103.1	18899058	.	T	A	.	.	MAF_INRAE=27.5;MAF_USDA=29.167
NC_035103.1	18899061	.	T	G	.	.	MAF_INRAE=27.5;MAF_USDA=29.167
NC_035103.1	18899092	.	G	C	.	.	MAF_INRAE=24.051
NC_035103.1	18899108	.	A	C	.	.	MAF_USDA=1.639
NC_035103.1	18899189	.	C	A	.	.	MAF_USDA=1.639
NC_035103.1	18899190	.	T	A	.	.	MAF_USDA=1.639
NC_035103.1	18899209	.	C	A	.	.	MAF_USDA=9.016
NC_035103.1	18899251	.	A	C	.	.	MAF_INRAE=29.167
NC_035103.1	18899263	.	A	G	.	.	MAF_INRAE=24.051;MAF_USDA=27.083
NC_035103.1	18899291	.	A	G	.	.	MAF_INRAE=24.051;MAF_USDA=48.235
NC_035103.1	18899299	.	C	T	.	.	MAF_INRAE=5.833
NC_035103.1	18899305	.	G	T	.	.	MAF_INRAE=24.051;MAF_USDA=48.235
NC_035103.1	18899306	.	C	T	.	.	MAF_INRAE=26.667;MAF_USDA=48.235
NC_035103.1	18899307	.	G	A	.	.	MAF_USDA=2.459
NC_035103.1	18899367	.	G	A	.	.	MAF_INRAE=7.595;MAF_USDA=5.294
NC_035103.1	18899390	.	A	C	.	.	MAF_INRAE=22.785;MAF_USDA=42.941
NC_035103.1	18899427	.	G	A	.	.	MAF_INRAE=10.526;MAF_USDA=1.639
NC_035103.1	18899516	.	A	C	.	.	MAF_USDA=1.639
NC_035103.1	18899544	.	C	T	.	.	MAF_INRAE=1.667;MAF_USDA=8.333
NC_035103.1	18899621	.	A	T	.	.	MAF_INRAE=30.38;MAF_USDA=21.765
NC_035103.1	18899643	.	T	G	.	.	MAF_INRAE=6.667;MAF_USDA=4.918
NC_035103.1	18899702	.	G	A	.	.	MAF_INRAE=31.646;MAF_USDA=6.471
NC_035103.1	18899835	.	T	G	.	.	MAF_USDA=1.639
NC_035103.1	18899840	.	A	T	.	.	MAF_USDA=8.197
NC_035103.1	18899869	.	G	A	.	.	MAF_INRAE=24.684;MAF_USDA=29.167
NC_035103.1	18899916	.	G	T	.	.	MAF_USDA=2.459
NC_035103.1	18899941	.	G	A	.	.	MAF_USDA=2.459
NC_035103.1	18899964	.	T	G	.	.	MAF_INRAE=24.051;MAF_USDA=46.471
NC_035103.1	18899966	.	T	G	.	.	MAF_INRAE=8.333;MAF_USDA=9.016
NC_035103.1	18899968	.	A	T	.	.	MAF_INRAE=8.333;MAF_USDA=9.016
NC_035103.1	18899975	.	C	T	.	.	MAF_USDA=1.639
NC_035103.1	18900005	.	T	G	.	.	MAF_USDA=1.639
NC_035103.1	18900063	.	A	G	.	.	MAF_INRAE=24.051;MAF_USDA=47.059
NC_035103.1	18900090	.	T	C	.	.	MAF_INRAE=5.263;MAF_USDA=5.882
NC_035103.1	18900099	.	T	A	.	.	MAF_USDA=2.353
NC_035103.1	18900113	.	G	A	.	.	MAF_INRAE=24.051;MAF_USDA=48.235
NC_035103.1	18900114	.	T	G	.	.	MAF_USDA=1.639
NC_035103.1	18900134	.	A	C	.	.	MAF_INRAE=24.051;MAF_USDA=48.235
NC_035103.1	18900167	.	G	A	.	.	MAF_INRAE=24.051;MAF_USDA=47.059
NC_035103.1	18900200	.	G	A	.	.	MAF_USDA=1.639
NC_035103.1	18900290	.	T	G	.	.	MAF_USDA=2.083
NC_035103.1	18900374	.	A	G	.	.	MAF_INRAE=31.579;MAF_USDA=5.294
NC_035103.1	18900383	.	T	C	.	.	MAF_INRAE=24.051;MAF_USDA=47.059
NC_035103.1	18900408	.	A	T	.	.	MAF_INRAE=27.848;MAF_USDA=48.235
NC_035103.1	18900412	.	T	A	.	.	MAF_INRAE=5.263;MAF_USDA=8.333
NC_035103.1	18900416	.	T	A	.	.	MAF_USDA=1.639
NC_035103.1	18900563	.	T	C	.	.	MAF_INRAE=30.38;MAF_USDA=21.176
NC_035103.1	18900579	.	A	G	.	.	MAF_INRAE=30.38;MAF_USDA=22.353
NC_035103.1	18900591	.	A	C	.	.	MAF_INRAE=10.526;MAF_USDA=3.529
NC_035103.1	18900697	.	A	C	.	.	MAF_INRAE=24.051;MAF_USDA=48.235
NC_035103.1	18900738	.	C	A	.	.	MAF_INRAE=16.667
NC_035103.1	18900800	.	T	C	.	.	MAF_USDA=1.639
NC_035103.1	18900804	.	A	G	.	.	MAF_INRAE=16.667;MAF_USDA=1.667
NC_035103.1	18900838	.	G	A	.	.	MAF_INRAE=25.316;MAF_USDA=48.235
NC_035103.1	18900941	.	A	G	.	.	MAF_INRAE=7.5;MAF_USDA=18.75
NC_035103.1	18901026	.	G	A	.	.	MAF_INRAE=31.646;MAF_USDA=6.471
NC_035103.1	18901040	.	T	C	.	.	MAF_USDA=1.639
NC_035103.1	18901070	.	G	C	.	.	MAF_INRAE=24.051;MAF_USDA=48.235
NC_035103.1	18901124	.	A	T	.	.	MAF_USDA=1.639
NC_035103.1	18901136	.	C	A	.	.	MAF_USDA=1.639
NC_035103.1	18901159	.	G	A	.	.	MAF_USDA=2.083
NC_035103.1	18901189	.	C	A	.	.	MAF_USDA=1.639
NC_035103.1	18901244	.	A	G	.	.	MAF_INRAE=5.263;MAF_USDA=8.333
NC_035103.1	18901353	.	A	C	.	.	MAF_USDA=1.639
NC_035103.1	18901520	.	G	A	.	.	MAF_INRAE=24.051;MAF_USDA=48.824
NC_035103.1	18901535	.	A	G	.	.	MAF_INRAE=22.785;MAF_USDA=40.0
NC_035103.1	18901578	.	C	T	.	.	MAF_INRAE=5.263
NC_035103.1	18901629	.	G	T	.	.	MAF_INRAE=24.051;MAF_USDA=47.647
NC_035103.1	18901755	.	T	A	.	.	MAF_USDA=1.639
NC_035103.1	18901971	.	T	A	.	.	MAF_INRAE=30.38;MAF_USDA=23.529
NC_035103.1	18901992	.	G	A	.	.	MAF_USDA=1.639
NC_035103.1	18902235	.	A	C	.	.	MAF_INRAE=24.051;MAF_USDA=47.059
NC_035103.1	18902240	.	T	A	.	.	MAF_INRAE=30.38;MAF_USDA=22.353
NC_035103.1	18902249	.	A	C	.	.	MAF_INRAE=24.051;MAF_USDA=47.647
NC_035103.1	18902261	.	A	T	.	.	MAF_INRAE=24.051
NC_035103.1	18902275	.	G	C	.	.	MAF_INRAE=31.646;MAF_USDA=6.471
NC_035103.1	18902321	.	T	G	.	.	MAF_USDA=8.197
NC_035103.1	18902344	.	G	A	.	.	MAF_USDA=2.459
NC_035103.1	18902535	.	T	A	.	.	MAF_INRAE=31.013
NC_035103.1	18902584	.	A	G	.	.	MAF_INRAE=1.667;MAF_USDA=8.333
NC_035103.1	18902614	.	C	A	.	.	MAF_INRAE=10.526
NC_035103.1	18902683	.	A	G	.	.	MAF_USDA=1.639
NC_035103.1	18902707	.	A	T	.	.	MAF_USDA=1.639
NC_035103.1	18902801	.	T	A	.	.	MAF_USDA=1.639
NC_035103.1	18902914	.	C	T	.	.	MAF_INRAE=16.667
NC_035103.1	18902968	.	G	A	.	.	MAF_INRAE=5.263;MAF_USDA=5.882
NC_035103.1	18903076	.	G	T	.	.	MAF_USDA=12.5
NC_035103.1	18903082	.	G	T	.	.	MAF_INRAE=24.051;MAF_USDA=48.235
NC_035103.1	18903190	.	A	T	.	.	MAF_INRAE=24.051;MAF_USDA=46.471
NC_035103.1	18903211	.	T	C	.	.	MAF_INRAE=10.526
NC_035103.1	18903220	.	C	G	.	.	MAF_INRAE=24.051;MAF_USDA=46.471
NC_035103.1	18903236	.	C	T	.	.	MAF_USDA=1.639
NC_035103.1	18903263	.	G	T	.	.	MAF_INRAE=5.263;MAF_USDA=3.529
NC_035103.1	18903269	.	A	T	.	.	MAF_INRAE=24.051;MAF_USDA=46.471
NC_035103.1	18903270	.	A	T	.	.	MAF_INRAE=28.333
NC_035103.1	18903353	.	T	A	.	.	MAF_USDA=2.459
NC_035103.1	18903357	.	T	C	.	.	MAF_INRAE=7.595;MAF_USDA=12.295
NC_035103.1	18903396	.	A	G	.	.	MAF_INRAE=24.051;MAF_USDA=48.235
NC_035103.1	18903419	.	G	A	.	.	MAF_INRAE=24.051
NC_035103.1	18903479	.	G	A	.	.	MAF_USDA=1.639
NC_035103.1	18903621	.	C	T	.	.	MAF_INRAE=26.667;MAF_USDA=50.0
NC_035103.1	18903627	.	A	T	.	.	MAF_USDA=1.639
NC_035103.1	18903737	.	G	A	.	.	MAF_USDA=1.639
NC_035103.1	18903808	.	A	C	.	.	MAF_USDA=3.279
NC_035103.1	18903907	.	G	A	.	.	MAF_INRAE=15.833
NC_035103.1	18903915	.	T	G	.	.	MAF_INRAE=31.646;MAF_USDA=14.583
NC_035103.1	18903917	.	A	C	.	.	MAF_USDA=1.639
NC_035103.1	18903938	.	G	T	.	.	MAF_INRAE=28.333;MAF_USDA=11.176
NC_035103.1	18903962	.	A	C	.	.	MAF_INRAE=24.051;MAF_USDA=48.235
NC_035103.1	18903964	.	A	G	.	.	MAF_INRAE=25.0;MAF_USDA=36.471
NC_035103.1	18904005	.	A	T	.	.	MAF_USDA=1.639
NC_035103.1	18904037	.	A	C	.	.	MAF_INRAE=24.051;MAF_USDA=47.647
NC_035103.1	18904040	.	A	C	.	.	MAF_INRAE=28.333;MAF_USDA=11.765
NC_035103.1	18904087	.	A	T	.	.	MAF_INRAE=24.051;MAF_USDA=48.235
NC_035103.1	18904099	.	C	A	.	.	MAF_INRAE=24.051;MAF_USDA=47.647
NC_035103.1	18904114	.	C	T	.	.	MAF_USDA=3.279
NC_035103.1	18904128	.	G	T	.	.	MAF_USDA=3.279
```
