## Supplemental Data 1 for "Development of a high-density 665 K SNP array for rainbow trout genome-wide genotyping": INRAE_USDA_MAF1.vcf (part 1033 of 1714)

```
NC_035103.1	18904189	.	C	T	.	.	MAF_INRAE=25.316;MAF_USDA=47.024
NC_035103.1	18904245	.	G	T	.	.	MAF_USDA=1.639
NC_035103.1	18904246	.	C	T	.	.	MAF_INRAE=29.167;MAF_USDA=6.471
NC_035103.1	18904429	.	A	C	.	.	MAF_INRAE=25.316;MAF_USDA=47.059
NC_035103.1	18904644	.	G	A	.	.	MAF_INRAE=16.667
NC_035103.1	18904682	.	C	T	.	.	MAF_INRAE=31.579;MAF_USDA=5.882
NC_035103.1	18904702	.	C	T	.	.	MAF_INRAE=3.797;MAF_USDA=1.639
NC_035103.1	18904729	.	T	C	.	.	MAF_INRAE=15.833
NC_035103.1	18904745	.	C	T	.	.	MAF_INRAE=10.526;MAF_USDA=1.639
NC_035103.1	18904761	.	G	A	.	.	MAF_USDA=1.639
NC_035103.1	18904762	.	T	C	.	.	MAF_USDA=12.5
NC_035103.1	18904810	.	T	A	.	.	MAF_INRAE=28.333;MAF_USDA=29.167
NC_035103.1	18904891	.	C	T	.	.	MAF_INRAE=3.797;MAF_USDA=20.492
NC_035103.1	18904908	.	C	A	.	.	MAF_INRAE=42.105;MAF_USDA=4.098
NC_035103.1	18905008	.	C	A	.	.	MAF_INRAE=31.646;MAF_USDA=5.882
NC_035103.1	18905036	.	G	T	.	.	MAF_INRAE=24.051;MAF_USDA=47.647
NC_035103.1	18905106	.	C	T	.	.	MAF_INRAE=26.582;MAF_USDA=45.882
NC_035103.1	18905206	.	G	A	.	.	MAF_INRAE=26.582;MAF_USDA=46.471
NC_035103.1	18905289	.	A	G	.	.	MAF_INRAE=10.526
NC_035103.1	18905298	.	G	T	.	.	MAF_INRAE=6.667
NC_035103.1	18905344	.	T	A	.	.	MAF_INRAE=31.646;MAF_USDA=6.471
NC_035103.1	18905368	.	G	T	.	.	MAF_USDA=34.337
NC_035103.1	18905382	.	T	A	.	.	MAF_INRAE=36.842;MAF_USDA=39.583
NC_035103.1	18905383	.	A	T	.	.	MAF_USDA=9.036
NC_035103.1	18905384	.	A	T	.	.	MAF_USDA=12.5
NC_035103.1	18905401	.	T	C	.	.	MAF_USDA=1.639
NC_035103.1	18905411	.	C	A	.	.	MAF_USDA=1.639
NC_035103.1	18905451	.	G	A	.	.	MAF_INRAE=26.582;MAF_USDA=45.882
NC_035103.1	18905546	.	C	A	.	.	MAF_INRAE=26.582;MAF_USDA=47.647
NC_035103.1	18905720	.	A	G	.	.	MAF_INRAE=10.759;MAF_USDA=16.471
NC_035103.1	18905767	.	G	A	.	.	MAF_INRAE=30.38;MAF_USDA=24.118
NC_035103.1	18905768	.	T	C	.	.	MAF_INRAE=11.392;MAF_USDA=11.765
NC_035103.1	18905910	.	C	T	.	.	MAF_INRAE=30.38;MAF_USDA=24.118
NC_035103.1	18905951	.	C	T	.	.	MAF_USDA=2.459
NC_035103.1	18906005	.	G	A	.	.	MAF_INRAE=31.013;MAF_USDA=5.882
NC_035103.1	18906025	.	C	T	.	.	MAF_INRAE=43.038;MAF_USDA=24.118
NC_035103.1	18906041	.	C	T	.	.	MAF_INRAE=28.333;MAF_USDA=10.0
NC_035103.1	18906078	.	A	G	.	.	MAF_INRAE=32.278;MAF_USDA=6.471
NC_035103.1	18906132	.	G	A	.	.	MAF_USDA=2.5
NC_035103.1	18906166	.	A	C	.	.	MAF_USDA=1.639
NC_035103.1	18906201	.	T	C	.	.	MAF_INRAE=26.582;MAF_USDA=46.429
NC_035103.1	18906218	.	T	C	.	.	MAF_INRAE=26.582;MAF_USDA=47.619
NC_035103.1	18906251	.	C	T	.	.	MAF_INRAE=30.38;MAF_USDA=23.529
NC_035103.1	18906352	.	G	C	.	.	MAF_INRAE=16.667;MAF_USDA=1.667
NC_035103.1	18906388	.	A	T	.	.	MAF_INRAE=28.333
NC_035103.1	18906415	.	C	T	.	.	MAF_INRAE=43.038;MAF_USDA=22.941
NC_035103.1	18906435	.	G	T	.	.	MAF_INRAE=43.038;MAF_USDA=21.765
NC_035103.1	18906475	.	G	A	.	.	MAF_INRAE=30.38;MAF_USDA=22.941
NC_035103.1	18906476	.	T	A	.	.	MAF_INRAE=36.667;MAF_USDA=22.941
NC_035103.1	18906498	.	T	A	.	.	MAF_INRAE=31.646;MAF_USDA=6.471
NC_035103.1	18906525	.	G	A	.	.	MAF_USDA=2.941
NC_035103.1	18906538	.	T	G	.	.	MAF_INRAE=10.526;MAF_USDA=4.167
NC_035103.1	18906598	.	A	G	.	.	MAF_INRAE=3.797;MAF_USDA=3.279
NC_035103.1	18906600	.	A	G	.	.	MAF_INRAE=26.582;MAF_USDA=48.235
NC_035103.1	18906623	.	A	G	.	.	MAF_INRAE=26.582;MAF_USDA=46.471
NC_035103.1	18906691	.	G	A	.	.	MAF_USDA=1.639
NC_035103.1	18906804	.	C	T	.	.	MAF_INRAE=27.215;MAF_USDA=48.824
NC_035103.1	18906805	.	G	C	.	.	MAF_USDA=1.639
NC_035103.1	18906878	.	C	A	.	.	MAF_INRAE=26.582;MAF_USDA=49.412
NC_035103.1	18906883	.	A	T	.	.	MAF_INRAE=43.038;MAF_USDA=24.118
NC_035103.1	18906920	.	C	G	.	.	MAF_INRAE=26.582;MAF_USDA=50.0
NC_035103.1	18906927	.	T	C	.	.	MAF_USDA=2.5
NC_035103.1	18906934	.	A	G	.	.	MAF_USDA=1.667
NC_035103.1	18907041	.	A	G	.	.	MAF_INRAE=29.747;MAF_USDA=23.529
NC_035103.1	18907171	.	G	A	.	.	MAF_INRAE=27.848;MAF_USDA=49.412
NC_035103.1	18907184	.	C	A	.	.	MAF_USDA=1.765
NC_035103.1	18907389	.	G	A	.	.	MAF_INRAE=8.861
NC_035103.1	18907423	.	A	T	.	.	MAF_INRAE=39.873;MAF_USDA=23.529
NC_035103.1	18907504	.	G	A	.	.	MAF_INRAE=30.38;MAF_USDA=23.529
NC_035103.1	18907571	.	T	C	.	.	MAF_USDA=1.639
NC_035103.1	18907577	.	C	G	.	.	MAF_USDA=4.918
NC_035103.1	18907578	.	G	A	.	.	MAF_USDA=1.639
NC_035103.1	18907596	.	C	G	.	.	MAF_INRAE=5.263;MAF_USDA=8.333
NC_035103.1	18907630	.	A	C	.	.	MAF_USDA=2.353
NC_035103.1	18907672	.	T	A	.	.	MAF_USDA=1.639
NC_035103.1	18907709	.	A	G	.	.	MAF_INRAE=30.38;MAF_USDA=22.941
NC_035103.1	18907914	.	A	C	.	.	MAF_INRAE=41.139;MAF_USDA=23.81
NC_035103.1	18907929	.	C	A	.	.	MAF_INRAE=27.215;MAF_USDA=47.619
NC_035103.1	18908033	.	G	C	.	.	MAF_USDA=1.639
NC_035103.1	18908151	.	G	A	.	.	MAF_USDA=1.639
NC_035103.1	18908174	.	C	A	.	.	MAF_USDA=12.5
NC_035103.1	18908195	.	A	C	.	.	MAF_INRAE=31.013;MAF_USDA=22.941
NC_035103.1	18908207	.	T	C	.	.	MAF_INRAE=30.38;MAF_USDA=21.176
NC_035103.1	18908212	.	T	A	.	.	MAF_INRAE=24.684
NC_035103.1	18908259	.	A	G	.	.	MAF_INRAE=30.38;MAF_USDA=24.706
NC_035103.1	18908276	.	A	C	.	.	MAF_INRAE=26.582;MAF_USDA=47.059
NC_035103.1	18908294	.	T	G	.	.	MAF_INRAE=11.392;MAF_USDA=15.882
NC_035103.1	18908437	.	C	T	.	.	MAF_INRAE=30.38;MAF_USDA=24.706
NC_035103.1	18908487	.	T	C	.	.	MAF_USDA=2.353
NC_035103.1	18908504	.	G	A	.	.	MAF_USDA=1.639
NC_035103.1	18908579	.	T	A	.	.	MAF_USDA=1.639
NC_035103.1	18908622	.	A	C	.	.	MAF_INRAE=27.215;MAF_USDA=47.647
NC_035103.1	18908736	.	G	A	.	.	MAF_INRAE=30.38;MAF_USDA=22.941
NC_035103.1	18908755	.	G	A	.	.	MAF_USDA=4.918
NC_035103.1	18908757	.	G	A	.	.	MAF_INRAE=11.392;MAF_USDA=11.176
NC_035103.1	18908779	.	G	A	.	.	MAF_USDA=1.639
NC_035103.1	18908787	.	G	A	.	.	MAF_INRAE=11.392;MAF_USDA=11.176
NC_035103.1	18908844	.	A	G	.	.	MAF_INRAE=26.582;MAF_USDA=47.647
NC_035103.1	18908862	.	G	A	.	.	MAF_USDA=1.639
NC_035103.1	18908942	.	A	G	.	.	MAF_INRAE=30.38;MAF_USDA=25.294
NC_035103.1	18909070	.	A	G	.	.	MAF_USDA=1.639
NC_035103.1	18909094	.	G	C	.	.	MAF_USDA=2.083
NC_035103.1	18909143	.	G	A	.	.	MAF_INRAE=30.38;MAF_USDA=22.941
NC_035103.1	18909326	.	C	T	.	.	MAF_USDA=1.639
NC_035103.1	18909343	.	A	T	.	.	MAF_INRAE=21.053;MAF_USDA=17.059
NC_035103.1	18909397	.	C	T	.	.	MAF_USDA=2.083
NC_035103.1	18909420	.	T	C	.	.	MAF_USDA=2.083
NC_035103.1	18909482	.	T	C	.	.	MAF_USDA=1.639
NC_035103.1	18909535	.	C	T	.	.	MAF_INRAE=5.263;MAF_USDA=3.529
NC_035103.1	18909759	.	C	T	.	.	MAF_INRAE=11.392;MAF_USDA=11.176
NC_035103.1	18909860	.	T	C	.	.	MAF_INRAE=31.646;MAF_USDA=6.471
NC_035103.1	18909870	.	A	G	.	.	MAF_INRAE=37.975;MAF_USDA=30.588
NC_035103.1	18909883	.	G	A	.	.	MAF_INRAE=31.646;MAF_USDA=6.471
NC_035103.1	18909936	.	C	A	.	.	MAF_INRAE=31.646;MAF_USDA=6.471
NC_035103.1	18909962	.	C	A	.	.	MAF_INRAE=31.646;MAF_USDA=6.471
NC_035103.1	18910046	.	G	C	.	.	MAF_INRAE=30.38;MAF_USDA=23.529
NC_035103.1	18910061	.	G	A	.	.	MAF_USDA=1.639
NC_035103.1	18910139	.	G	T	.	.	MAF_INRAE=37.342;MAF_USDA=30.0
NC_035103.1	18910150	.	C	A	.	.	MAF_INRAE=20.253;MAF_USDA=11.475
NC_035103.1	18910201	.	G	A	.	.	MAF_INRAE=24.051
NC_035103.1	18910251	.	A	G	.	.	MAF_INRAE=26.582;MAF_USDA=48.235
NC_035103.1	18910260	.	C	G	.	.	MAF_USDA=8.197
NC_035103.1	18910334	.	T	C	.	.	MAF_INRAE=31.646;MAF_USDA=6.471
NC_035103.1	18910355	.	G	T	.	.	MAF_USDA=2.083
NC_035103.1	18910388	.	G	A	.	.	MAF_INRAE=11.392;MAF_USDA=18.235
NC_035103.1	18910399	.	A	G	.	.	MAF_USDA=2.353
NC_035103.1	18910500	.	A	C	.	.	MAF_INRAE=31.646;MAF_USDA=5.882
NC_035103.1	18910520	.	C	T	.	.	MAF_USDA=6.25
NC_035103.1	18910544	.	G	A	.	.	MAF_USDA=1.639
NC_035103.1	18910568	.	T	C	.	.	MAF_INRAE=38.608;MAF_USDA=32.353
NC_035103.1	18910652	.	G	A	.	.	MAF_INRAE=35.0;MAF_USDA=43.75
NC_035103.1	18910657	.	G	T	.	.	MAF_INRAE=37.975;MAF_USDA=30.588
NC_035103.1	18910695	.	G	A	.	.	MAF_INRAE=37.975;MAF_USDA=31.765
NC_035103.1	18910770	.	T	C	.	.	MAF_USDA=1.667
NC_035103.1	18910771	.	C	T	.	.	MAF_INRAE=11.392;MAF_USDA=17.262
NC_035103.1	18910817	.	T	C	.	.	MAF_INRAE=37.342;MAF_USDA=29.167
NC_035103.1	18910825	.	C	A	.	.	MAF_USDA=5.0
NC_035103.1	18910849	.	G	A	.	.	MAF_INRAE=30.38;MAF_USDA=22.353
NC_035103.1	18910871	.	G	A	.	.	MAF_USDA=1.639
NC_035103.1	18910882	.	A	T	.	.	MAF_INRAE=11.392;MAF_USDA=18.235
NC_035103.1	18910977	.	G	A	.	.	MAF_INRAE=31.013;MAF_USDA=24.706
NC_035103.1	18911075	.	G	A	.	.	MAF_USDA=1.639
NC_035103.1	18911128	.	A	G	.	.	MAF_INRAE=37.975;MAF_USDA=30.0
NC_035103.1	18911209	.	G	A	.	.	MAF_INRAE=16.667;MAF_USDA=1.639
NC_035103.1	18911255	.	C	T	.	.	MAF_INRAE=31.013;MAF_USDA=21.765
NC_035103.1	18911364	.	T	C	.	.	MAF_USDA=1.639
NC_035103.1	18911366	.	G	T	.	.	MAF_USDA=1.639
NC_035103.1	18911404	.	G	T	.	.	MAF_USDA=1.639
NC_035103.1	18911405	.	A	T	.	.	MAF_INRAE=31.646;MAF_USDA=7.059
NC_035103.1	18911490	.	C	T	.	.	MAF_INRAE=8.333;MAF_USDA=11.176
NC_035103.1	18911594	.	A	G	.	.	MAF_USDA=1.639
NC_035103.1	18911703	.	C	T	.	.	MAF_INRAE=30.38;MAF_USDA=24.118
NC_035103.1	18911769	.	T	A	.	.	MAF_USDA=1.639
NC_035103.1	18911771	.	G	A	.	.	MAF_INRAE=31.579;MAF_USDA=6.471
NC_035103.1	18911837	.	G	A	.	.	MAF_USDA=2.459
NC_035103.1	18911841	.	A	C	.	.	MAF_USDA=2.459
NC_035103.1	18911870	.	T	A	.	.	MAF_USDA=1.639
NC_035103.1	18912218	.	G	A	.	.	MAF_INRAE=31.579;MAF_USDA=12.5
NC_035103.1	18912219	.	A	G	.	.	MAF_USDA=12.5
NC_035103.1	18912226	.	C	T	.	.	MAF_USDA=12.5
NC_035103.1	18912236	.	T	G	.	.	MAF_USDA=12.5
NC_035103.1	18912241	.	C	T	.	.	MAF_INRAE=31.579;MAF_USDA=12.5
NC_035103.1	18912242	.	T	C	.	.	MAF_USDA=12.5
NC_035103.1	18912282	.	C	A	.	.	MAF_INRAE=16.667
NC_035103.1	18912385	.	G	A	.	.	MAF_USDA=1.639
NC_035103.1	18912452	.	C	T	.	.	MAF_INRAE=48.101;MAF_USDA=47.647
NC_035103.1	18912468	.	A	T	.	.	MAF_USDA=1.765
NC_035103.1	18912492	.	T	C	.	.	MAF_INRAE=8.333;MAF_USDA=9.016
NC_035103.1	18912519	.	C	A	.	.	MAF_INRAE=32.278;MAF_USDA=22.353
NC_035103.1	18912600	.	C	G	.	.	MAF_USDA=2.459
NC_035103.1	18912657	.	C	T	.	.	MAF_INRAE=5.263
NC_035103.1	18912705	.	C	T	.	.	MAF_USDA=1.639
NC_035103.1	18912759	.	G	A	.	.	MAF_INRAE=11.392;MAF_USDA=11.176
NC_035103.1	18912783	.	C	T	.	.	MAF_INRAE=31.579;MAF_USDA=6.471
NC_035103.1	18912904	.	G	A	.	.	MAF_USDA=1.639
NC_035103.1	18912918	.	C	T	.	.	MAF_INRAE=30.38;MAF_USDA=21.176
NC_035103.1	18912973	.	G	A	.	.	MAF_INRAE=24.051
NC_035103.1	18913085	.	G	C	.	.	MAF_INRAE=32.278;MAF_USDA=43.529
NC_035103.1	18913099	.	T	C	.	.	MAF_USDA=3.529
NC_035103.1	18913126	.	T	C	.	.	MAF_INRAE=6.667;MAF_USDA=1.639
NC_035103.1	18913323	.	A	G	.	.	MAF_INRAE=45.57;MAF_USDA=23.529
NC_035103.1	18913370	.	T	G	.	.	MAF_INRAE=45.57;MAF_USDA=24.118
NC_035103.1	18913391	.	T	C	.	.	MAF_USDA=1.639
NC_035103.1	18913420	.	T	C	.	.	MAF_INRAE=43.038;MAF_USDA=36.471
NC_035103.1	18913421	.	C	A	.	.	MAF_INRAE=38.333;MAF_USDA=42.941
NC_035103.1	18913459	.	C	T	.	.	MAF_USDA=1.639
NC_035103.1	18913536	.	T	C	.	.	MAF_INRAE=31.579;MAF_USDA=5.294
NC_035103.1	18913690	.	A	G	.	.	MAF_INRAE=5.263
NC_035103.1	18913741	.	G	A	.	.	MAF_INRAE=34.177;MAF_USDA=21.176
NC_035103.1	18913756	.	T	C	.	.	MAF_INRAE=34.177;MAF_USDA=22.941
NC_035103.1	18913831	.	G	A	.	.	MAF_USDA=23.77
NC_035103.1	18913881	.	T	A	.	.	MAF_INRAE=11.392;MAF_USDA=10.0
NC_035103.1	18913925	.	T	G	.	.	MAF_INRAE=35.443;MAF_USDA=43.529
NC_035103.1	18913961	.	C	T	.	.	MAF_USDA=19.672
NC_035103.1	18913962	.	G	A	.	.	MAF_INRAE=16.667
NC_035103.1	18913975	.	A	C	.	.	MAF_USDA=4.167
NC_035103.1	18913999	.	T	C	.	.	MAF_USDA=1.639
NC_035103.1	18914009	.	C	T	.	.	MAF_INRAE=10.526
NC_035103.1	18914031	.	A	C	.	.	MAF_INRAE=36.076;MAF_USDA=43.529
NC_035103.1	18914038	.	T	G	.	.	MAF_INRAE=15.833
NC_035103.1	18914068	.	C	A	.	.	MAF_INRAE=35.443;MAF_USDA=43.529
NC_035103.1	18914113	.	T	C	.	.	MAF_INRAE=11.392;MAF_USDA=12.353
NC_035103.1	18914161	.	T	A	.	.	MAF_INRAE=36.076;MAF_USDA=44.118
NC_035103.1	18914168	.	G	A	.	.	MAF_USDA=8.197
NC_035103.1	18914220	.	T	G	.	.	MAF_INRAE=35.443;MAF_USDA=42.857
NC_035103.1	18914225	.	T	G	.	.	MAF_INRAE=44.937;MAF_USDA=22.619
NC_035103.1	18914430	.	C	A	.	.	MAF_INRAE=34.177;MAF_USDA=47.059
NC_035103.1	18914468	.	G	T	.	.	MAF_INRAE=16.667
NC_035103.1	18914533	.	A	T	.	.	MAF_INRAE=43.038;MAF_USDA=41.667
NC_035103.1	18914541	.	A	C	.	.	MAF_INRAE=38.333
NC_035103.1	18914548	.	T	A	.	.	MAF_INRAE=46.667
NC_035103.1	18914549	.	A	T	.	.	MAF_INRAE=25.0
NC_035103.1	18914550	.	A	T	.	.	MAF_INRAE=8.333;MAF_USDA=25.0
NC_035103.1	18914552	.	A	T	.	.	MAF_INRAE=38.333;MAF_USDA=18.75
NC_035103.1	18914556	.	A	T	.	.	MAF_INRAE=36.842;MAF_USDA=20.833
NC_035103.1	18914587	.	C	T	.	.	MAF_INRAE=11.392;MAF_USDA=11.176
NC_035103.1	18914646	.	C	G	.	.	MAF_INRAE=34.177;MAF_USDA=48.235
NC_035103.1	18914790	.	A	T	.	.	MAF_INRAE=3.797;MAF_USDA=3.279
NC_035103.1	18914801	.	T	C	.	.	MAF_INRAE=34.177;MAF_USDA=47.647
NC_035103.1	18914807	.	C	G	.	.	MAF_USDA=5.738
NC_035103.1	18914877	.	A	G	.	.	MAF_INRAE=34.177;MAF_USDA=47.647
NC_035103.1	18914951	.	G	T	.	.	MAF_INRAE=16.667
NC_035103.1	18915020	.	T	G	.	.	MAF_USDA=1.639
NC_035103.1	18915035	.	C	G	.	.	MAF_INRAE=24.051
NC_035103.1	18915065	.	A	C	.	.	MAF_INRAE=33.544;MAF_USDA=13.529
NC_035103.1	18915068	.	T	G	.	.	MAF_INRAE=30.38;MAF_USDA=22.941
NC_035103.1	18915222	.	T	C	.	.	MAF_INRAE=10.526;MAF_USDA=4.098
NC_035103.1	18915319	.	G	T	.	.	MAF_INRAE=34.177;MAF_USDA=47.059
NC_035103.1	18915368	.	T	G	.	.	MAF_INRAE=36.842;MAF_USDA=10.0
NC_035103.1	18915427	.	G	T	.	.	MAF_INRAE=34.177;MAF_USDA=48.235
NC_035103.1	18915437	.	T	A	.	.	MAF_INRAE=45.57;MAF_USDA=25.294
NC_035103.1	18915479	.	T	C	.	.	MAF_INRAE=45.57;MAF_USDA=35.294
NC_035103.1	18915481	.	C	G	.	.	MAF_USDA=1.639
NC_035103.1	18915501	.	G	A	.	.	MAF_INRAE=36.842;MAF_USDA=10.588
NC_035103.1	18915606	.	G	A	.	.	MAF_INRAE=34.81;MAF_USDA=47.059
NC_035103.1	18915617	.	T	C	.	.	MAF_INRAE=46.203;MAF_USDA=24.706
NC_035103.1	18915618	.	G	A	.	.	MAF_INRAE=6.667;MAF_USDA=11.765
NC_035103.1	18915828	.	A	C	.	.	MAF_INRAE=45.57;MAF_USDA=25.294
NC_035103.1	18916003	.	C	T	.	.	MAF_INRAE=15.823;MAF_USDA=4.098
NC_035103.1	18916014	.	G	C	.	.	MAF_INRAE=5.263
NC_035103.1	18916017	.	A	C	.	.	MAF_INRAE=28.333;MAF_USDA=10.588
NC_035103.1	18916047	.	C	A	.	.	MAF_USDA=3.279
NC_035103.1	18916067	.	C	A	.	.	MAF_USDA=1.639
NC_035103.1	18916092	.	T	C	.	.	MAF_INRAE=15.823;MAF_USDA=4.098
NC_035103.1	18916103	.	T	G	.	.	MAF_INRAE=6.667;MAF_USDA=2.459
NC_035103.1	18916133	.	C	T	.	.	MAF_USDA=1.639
NC_035103.1	18916169	.	G	A	.	.	MAF_INRAE=1.667;MAF_USDA=8.333
NC_035103.1	18916239	.	G	A	.	.	MAF_INRAE=15.19;MAF_USDA=4.098
NC_035103.1	18916358	.	A	C	.	.	MAF_INRAE=30.38;MAF_USDA=22.353
NC_035103.1	18916391	.	G	A	.	.	MAF_INRAE=32.278;MAF_USDA=11.765
NC_035103.1	18916399	.	T	C	.	.	MAF_INRAE=11.392;MAF_USDA=11.765
NC_035103.1	18916440	.	G	A	.	.	MAF_USDA=2.5
NC_035103.1	18916467	.	T	G	.	.	MAF_INRAE=20.253;MAF_USDA=49.412
NC_035103.1	18916496	.	G	C	.	.	MAF_INRAE=16.667;MAF_USDA=8.197
NC_035103.1	18916551	.	G	T	.	.	MAF_INRAE=10.526;MAF_USDA=5.738
NC_035103.1	18916604	.	G	A	.	.	MAF_INRAE=32.911;MAF_USDA=10.0
NC_035103.1	18916630	.	A	T	.	.	MAF_INRAE=36.709;MAF_USDA=32.941
NC_035103.1	18916721	.	G	A	.	.	MAF_USDA=1.667
NC_035103.1	18916738	.	T	G	.	.	MAF_INRAE=3.797
NC_035103.1	18916842	.	G	A	.	.	MAF_INRAE=3.797;MAF_USDA=3.279
NC_035103.1	18916858	.	C	T	.	.	MAF_USDA=8.197
NC_035103.1	18916889	.	T	C	.	.	MAF_INRAE=10.526;MAF_USDA=4.918
NC_035103.1	18916949	.	T	G	.	.	MAF_USDA=1.639
NC_035103.1	18916966	.	G	T	.	.	MAF_INRAE=30.38;MAF_USDA=22.941
NC_035103.1	18917067	.	G	T	.	.	MAF_INRAE=5.263;MAF_USDA=8.333
NC_035103.1	18917076	.	A	T	.	.	MAF_INRAE=5.263;MAF_USDA=8.333
NC_035103.1	18917465	.	C	T	.	.	MAF_INRAE=11.392;MAF_USDA=12.353
NC_035103.1	18917496	.	G	A	.	.	MAF_INRAE=11.392;MAF_USDA=14.118
NC_035103.1	18917636	.	T	A	.	.	MAF_USDA=1.639
NC_035103.1	18917657	.	G	A	.	.	MAF_INRAE=6.667;MAF_USDA=4.918
NC_035103.1	18918040	.	T	C	.	.	MAF_INRAE=16.667
NC_035103.1	18918056	.	A	C	.	.	MAF_INRAE=46.203;MAF_USDA=25.882
NC_035103.1	18918074	.	G	C	.	.	MAF_INRAE=16.667
NC_035103.1	18918077	.	C	A	.	.	MAF_USDA=4.098
NC_035103.1	18918127	.	G	A	.	.	MAF_INRAE=24.051
NC_035103.1	18918157	.	G	T	.	.	MAF_INRAE=23.418;MAF_USDA=1.639
NC_035103.1	18918160	.	T	C	.	.	MAF_USDA=12.5
NC_035103.1	18918174	.	T	C	.	.	MAF_INRAE=44.937;MAF_USDA=10.0
NC_035103.1	18918183	.	G	A	.	.	MAF_INRAE=7.5;MAF_USDA=2.459
NC_035103.1	18918197	.	C	A	.	.	MAF_INRAE=7.595;MAF_USDA=48.824
NC_035103.1	18918198	.	T	C	.	.	MAF_INRAE=20.0;MAF_USDA=42.353
NC_035103.1	18918207	.	A	G	.	.	MAF_INRAE=7.595;MAF_USDA=47.059
NC_035103.1	18918209	.	G	C	.	.	MAF_USDA=1.765
NC_035103.1	18918249	.	T	G	.	.	MAF_INRAE=13.924;MAF_USDA=49.412
NC_035103.1	18918321	.	G	T	.	.	MAF_USDA=1.639
NC_035103.1	18918364	.	T	G	.	.	MAF_INRAE=12.658;MAF_USDA=47.059
NC_035103.1	18918494	.	T	G	.	.	MAF_INRAE=45.0;MAF_USDA=12.941
NC_035103.1	18918529	.	T	C	.	.	MAF_USDA=1.639
NC_035103.1	18918563	.	G	A	.	.	MAF_USDA=2.459
NC_035103.1	18918586	.	G	T	.	.	MAF_INRAE=7.595;MAF_USDA=43.529
NC_035103.1	18918619	.	C	T	.	.	MAF_USDA=1.639
NC_035103.1	18918662	.	T	C	.	.	MAF_USDA=2.083
NC_035103.1	18918664	.	A	C	.	.	MAF_USDA=2.083
NC_035103.1	18918688	.	A	C	.	.	MAF_INRAE=20.253;MAF_USDA=44.706
NC_035103.1	18918704	.	C	T	.	.	MAF_INRAE=7.595;MAF_USDA=42.353
NC_035103.1	18918856	.	T	G	.	.	MAF_INRAE=43.038;MAF_USDA=47.059
NC_035103.1	18918880	.	G	A	.	.	MAF_INRAE=5.263;MAF_USDA=9.412
NC_035103.1	18918886	.	C	T	.	.	MAF_INRAE=16.667
NC_035103.1	18919047	.	A	G	.	.	MAF_INRAE=16.667;MAF_USDA=1.639
NC_035103.1	18919061	.	T	A	.	.	MAF_USDA=1.639
NC_035103.1	18919180	.	C	T	.	.	MAF_USDA=9.016
NC_035103.1	18919232	.	G	T	.	.	MAF_USDA=2.459
NC_035103.1	18919320	.	C	T	.	.	MAF_USDA=2.5
NC_035103.1	18919343	.	A	C	.	.	MAF_INRAE=16.667
NC_035103.1	18919358	.	G	A	.	.	MAF_INRAE=5.263;MAF_USDA=2.976
NC_035103.1	18919367	.	G	C	.	.	MAF_USDA=7.377
NC_035103.1	18919489	.	T	C	.	.	MAF_INRAE=44.937;MAF_USDA=46.429
NC_035103.1	18919491	.	G	C	.	.	MAF_USDA=2.5
NC_035103.1	18919560	.	C	T	.	.	MAF_INRAE=42.105;MAF_USDA=7.738
NC_035103.1	18919611	.	C	T	.	.	MAF_INRAE=2.632;MAF_USDA=1.667
NC_035103.1	18919619	.	G	A	.	.	MAF_USDA=3.39
NC_035103.1	18919622	.	T	A	.	.	MAF_USDA=4.167
NC_035103.1	18919703	.	T	C	.	.	MAF_USDA=1.667
NC_035103.1	18919737	.	G	T	.	.	MAF_USDA=2.459
NC_035103.1	18919740	.	C	A	.	.	MAF_INRAE=16.667;MAF_USDA=1.639
NC_035103.1	18919759	.	A	G	.	.	MAF_INRAE=16.667;MAF_USDA=1.639
NC_035103.1	18919885	.	T	C	.	.	MAF_USDA=1.639
NC_035103.1	18919909	.	G	T	.	.	MAF_INRAE=24.051
NC_035103.1	18919920	.	T	G	.	.	MAF_INRAE=29.747;MAF_USDA=22.941
NC_035103.1	18919927	.	G	A	.	.	MAF_INRAE=17.5
NC_035103.1	18919947	.	T	C	.	.	MAF_USDA=4.098
NC_035103.1	18920010	.	A	G	.	.	MAF_INRAE=28.333;MAF_USDA=10.0
NC_035103.1	18920013	.	T	G	.	.	MAF_INRAE=31.013;MAF_USDA=7.647
NC_035103.1	18920025	.	C	T	.	.	MAF_USDA=1.639
NC_035103.1	18920027	.	C	T	.	.	MAF_USDA=1.639
NC_035103.1	18920052	.	G	A	.	.	MAF_USDA=3.279
NC_035103.1	18920054	.	C	T	.	.	MAF_INRAE=10.127;MAF_USDA=5.294
NC_035103.1	18920063	.	C	G	.	.	MAF_INRAE=17.5;MAF_USDA=14.754
NC_035103.1	18920075	.	A	G	.	.	MAF_USDA=2.459
NC_035103.1	18920081	.	G	A	.	.	MAF_INRAE=12.658;MAF_USDA=15.294
NC_035103.1	18920114	.	G	A	.	.	MAF_INRAE=16.667;MAF_USDA=6.557
NC_035103.1	18920207	.	G	A	.	.	MAF_USDA=1.639
NC_035103.1	18920232	.	T	G	.	.	MAF_INRAE=24.051
NC_035103.1	18920272	.	G	A	.	.	MAF_USDA=8.197
NC_035103.1	18920281	.	C	A	.	.	MAF_USDA=2.459
NC_035103.1	18920287	.	T	C	.	.	MAF_USDA=2.459
NC_035103.1	18920329	.	T	C	.	.	MAF_USDA=3.529
NC_035103.1	18920330	.	G	A	.	.	MAF_USDA=2.083
NC_035103.1	18920333	.	A	T	.	.	MAF_USDA=7.059
NC_035103.1	18920339	.	G	T	.	.	MAF_USDA=2.353
NC_035103.1	18920376	.	C	T	.	.	MAF_USDA=1.639
NC_035103.1	18920377	.	G	A	.	.	MAF_USDA=1.639
NC_035103.1	18920397	.	T	A	.	.	MAF_INRAE=6.667;MAF_USDA=1.639
NC_035103.1	18920451	.	T	G	.	.	MAF_USDA=4.098
NC_035103.1	18920463	.	G	C	.	.	MAF_INRAE=5.263;MAF_USDA=2.941
NC_035103.1	18920480	.	T	C	.	.	MAF_INRAE=7.595;MAF_USDA=44.118
NC_035103.1	18920508	.	C	T	.	.	MAF_INRAE=20.253;MAF_USDA=17.262
NC_035103.1	18920534	.	A	T	.	.	MAF_USDA=3.279
NC_035103.1	18920704	.	G	A	.	.	MAF_INRAE=20.253;MAF_USDA=12.941
NC_035103.1	18920834	.	A	C	.	.	MAF_INRAE=23.418
NC_035103.1	18920838	.	G	A	.	.	MAF_INRAE=43.671;MAF_USDA=38.235
NC_035103.1	18920848	.	G	T	.	.	MAF_INRAE=16.667
NC_035103.1	18920894	.	A	G	.	.	MAF_INRAE=20.253;MAF_USDA=15.294
NC_035103.1	18920918	.	T	C	.	.	MAF_USDA=2.459
NC_035103.1	18921029	.	A	G	.	.	MAF_USDA=2.459
NC_035103.1	18921116	.	T	C	.	.	MAF_USDA=2.5
NC_035103.1	18921136	.	C	A	.	.	MAF_USDA=8.333
NC_035103.1	18921147	.	A	T	.	.	MAF_USDA=3.39
NC_035103.1	18921182	.	C	A	.	.	MAF_USDA=28.824
NC_035103.1	18921193	.	A	T	.	.	MAF_USDA=23.913
NC_035103.1	18921320	.	A	C	.	.	MAF_USDA=42.353
NC_035103.1	18921331	.	T	A	.	.	MAF_USDA=43.529
NC_035103.1	18921351	.	C	T	.	.	MAF_USDA=2.083
NC_035103.1	18921402	.	C	T	.	.	MAF_INRAE=10.127;MAF_USDA=10.588
NC_035103.1	18921484	.	C	A	.	.	MAF_USDA=2.459
NC_035103.1	18921485	.	C	G	.	.	MAF_USDA=2.459
NC_035103.1	18921496	.	G	A	.	.	MAF_INRAE=3.797;MAF_USDA=3.279
NC_035103.1	18921524	.	C	T	.	.	MAF_INRAE=1.667;MAF_USDA=3.279
NC_035103.1	18921605	.	T	A	.	.	MAF_USDA=1.639
NC_035103.1	18921697	.	T	C	.	.	MAF_USDA=2.459
NC_035103.1	18921828	.	G	A	.	.	MAF_USDA=2.586
NC_035103.1	18921873	.	C	T	.	.	MAF_USDA=8.333
NC_035103.1	18921951	.	C	A	.	.	MAF_INRAE=20.253;MAF_USDA=5.952
NC_035103.1	18921988	.	G	T	.	.	MAF_INRAE=20.253;MAF_USDA=7.059
NC_035103.1	18921992	.	G	T	.	.	MAF_INRAE=16.667;MAF_USDA=5.882
NC_035103.1	18922017	.	T	G	.	.	MAF_USDA=2.459
NC_035103.1	18922275	.	A	T	.	.	MAF_INRAE=12.658;MAF_USDA=12.295
NC_035103.1	18922277	.	C	T	.	.	MAF_INRAE=18.333;MAF_USDA=15.882
NC_035103.1	18922403	.	G	A	.	.	MAF_INRAE=5.263;MAF_USDA=2.353
NC_035103.1	18922472	.	G	A	.	.	MAF_USDA=10.588
NC_035103.1	18922484	.	G	T	.	.	MAF_INRAE=42.105;MAF_USDA=22.353
NC_035103.1	18922492	.	T	G	.	.	MAF_USDA=12.048
NC_035103.1	18922494	.	G	A	.	.	MAF_INRAE=24.051
NC_035103.1	18922502	.	C	T	.	.	MAF_INRAE=31.646;MAF_USDA=22.353
NC_035103.1	18922514	.	C	T	.	.	MAF_INRAE=5.263;MAF_USDA=8.333
NC_035103.1	18922569	.	C	T	.	.	MAF_INRAE=10.526;MAF_USDA=2.459
NC_035103.1	18922570	.	G	A	.	.	MAF_USDA=2.459
NC_035103.1	18922572	.	C	T	.	.	MAF_INRAE=3.333;MAF_USDA=10.0
NC_035103.1	18922575	.	C	A	.	.	MAF_USDA=1.639
NC_035103.1	18922738	.	G	A	.	.	MAF_USDA=2.459
NC_035103.1	18922757	.	A	G	.	.	MAF_USDA=2.459
NC_035103.1	18922796	.	T	A	.	.	MAF_USDA=1.639
NC_035103.1	18922819	.	A	C	.	.	MAF_INRAE=6.667;MAF_USDA=1.639
NC_035103.1	18922833	.	T	G	.	.	MAF_INRAE=7.595;MAF_USDA=9.836
NC_035103.1	18922879	.	A	G	.	.	MAF_INRAE=8.861;MAF_USDA=10.0
NC_035103.1	18922884	.	A	C	.	.	MAF_INRAE=7.595;MAF_USDA=6.557
NC_035103.1	18922894	.	G	C	.	.	MAF_INRAE=21.519;MAF_USDA=37.059
NC_035103.1	18922898	.	A	T	.	.	MAF_USDA=1.639
NC_035103.1	18922907	.	G	T	.	.	MAF_INRAE=3.333;MAF_USDA=10.588
NC_035103.1	18922950	.	C	T	.	.	MAF_INRAE=24.051;MAF_USDA=26.471
NC_035103.1	18923056	.	C	G	.	.	MAF_INRAE=7.595;MAF_USDA=8.197
NC_035103.1	18923154	.	G	A	.	.	MAF_USDA=1.639
NC_035103.1	18923277	.	G	A	.	.	MAF_INRAE=5.263;MAF_USDA=2.353
NC_035103.1	18923319	.	G	T	.	.	MAF_INRAE=7.595;MAF_USDA=7.377
NC_035103.1	18923445	.	G	A	.	.	MAF_INRAE=5.263;MAF_USDA=2.353
NC_035103.1	18923476	.	C	A	.	.	MAF_INRAE=46.835;MAF_USDA=14.118
NC_035103.1	18923506	.	G	A	.	.	MAF_INRAE=25.316;MAF_USDA=43.529
NC_035103.1	18923672	.	T	A	.	.	MAF_USDA=1.639
NC_035103.1	18923813	.	T	A	.	.	MAF_USDA=3.279
NC_035103.1	18923931	.	T	C	.	.	MAF_USDA=2.459
NC_035103.1	18923948	.	G	A	.	.	MAF_USDA=4.918
NC_035103.1	18924016	.	G	A	.	.	MAF_INRAE=7.595;MAF_USDA=4.918
NC_035103.1	18924075	.	C	T	.	.	MAF_USDA=1.639
NC_035103.1	18924087	.	T	G	.	.	MAF_INRAE=13.924
NC_035103.1	18924201	.	C	T	.	.	MAF_INRAE=3.333
NC_035103.1	18924486	.	T	A	.	.	MAF_USDA=1.639
NC_035103.1	18924503	.	A	T	.	.	MAF_USDA=3.279
NC_035103.1	18924541	.	C	T	.	.	MAF_USDA=1.639
NC_035103.1	18924596	.	C	T	.	.	MAF_USDA=12.5
NC_035103.1	18924597	.	T	C	.	.	MAF_INRAE=16.667;MAF_USDA=9.836
NC_035103.1	18924646	.	G	A	.	.	MAF_USDA=1.667
NC_035103.1	18924651	.	C	T	.	.	MAF_USDA=3.333
NC_035103.1	18924652	.	G	T	.	.	MAF_INRAE=10.526;MAF_USDA=1.639
NC_035103.1	18924653	.	G	A	.	.	MAF_INRAE=6.667;MAF_USDA=1.639
NC_035103.1	18924748	.	TAAAAAAT	TAAAAAAA	.	.	MAF_USDA=25.0
NC_035103.1	18924755	.	T	A	.	.	MAF_INRAE=11.392
NC_035103.1	18924802	.	T	C	.	.	MAF_INRAE=6.667;MAF_USDA=1.639
NC_035103.1	18924825	.	T	C	.	.	MAF_INRAE=27.848;MAF_USDA=32.353
NC_035103.1	18925096	.	T	C	.	.	MAF_INRAE=10.127;MAF_USDA=12.353
NC_035103.1	18925105	.	T	C	.	.	MAF_INRAE=27.848;MAF_USDA=31.765
NC_035103.1	18925147	.	G	A	.	.	MAF_INRAE=10.127;MAF_USDA=12.5
NC_035103.1	18925175	.	G	A	.	.	MAF_INRAE=10.127;MAF_USDA=10.0
NC_035103.1	18925196	.	C	G	.	.	MAF_INRAE=10.127;MAF_USDA=10.0
NC_035103.1	18925211	.	T	G	.	.	MAF_INRAE=10.526;MAF_USDA=2.459
NC_035103.1	18925213	.	G	T	.	.	MAF_INRAE=6.667;MAF_USDA=4.098
NC_035103.1	18925245	.	T	C	.	.	MAF_INRAE=10.127;MAF_USDA=12.353
NC_035103.1	18925463	.	C	A	.	.	MAF_USDA=1.639
NC_035103.1	18925632	.	A	T	.	.	MAF_USDA=10.588
NC_035103.1	18925673	.	T	C	.	.	MAF_INRAE=6.329;MAF_USDA=7.059
NC_035103.1	18925711	.	C	T	.	.	MAF_USDA=3.279
NC_035103.1	18925748	.	T	C	.	.	MAF_USDA=3.279
NC_035103.1	18925753	.	G	C	.	.	MAF_USDA=1.639
NC_035103.1	18925769	.	G	A	.	.	MAF_INRAE=6.667;MAF_USDA=1.639
NC_035103.1	18925792	.	C	T	.	.	MAF_INRAE=10.526;MAF_USDA=4.098
NC_035103.1	18925819	.	G	C	.	.	MAF_INRAE=31.579;MAF_USDA=9.412
NC_035103.1	18925863	.	G	C	.	.	MAF_INRAE=10.127
NC_035103.1	18925886	.	A	G	.	.	MAF_INRAE=10.127
NC_035103.1	18925904	.	G	A	.	.	MAF_INRAE=10.127
NC_035103.1	18925978	.	T	C	.	.	MAF_INRAE=15.19;MAF_USDA=10.588
NC_035103.1	18926017	.	C	A	.	.	MAF_INRAE=5.263;MAF_USDA=8.333
NC_035103.1	18926166	.	G	A	.	.	MAF_USDA=1.639
NC_035103.1	18926404	.	G	A	.	.	MAF_INRAE=15.19;MAF_USDA=11.176
NC_035103.1	18926414	.	A	T	.	.	MAF_INRAE=15.19;MAF_USDA=11.176
NC_035103.1	18926423	.	G	A	.	.	MAF_INRAE=10.526;MAF_USDA=3.279
NC_035103.1	18926503	.	A	G	.	.	MAF_INRAE=16.667;MAF_USDA=13.115
NC_035103.1	18926719	.	G	T	.	.	MAF_INRAE=15.19;MAF_USDA=11.176
NC_035103.1	18926869	.	G	A	.	.	MAF_INRAE=31.579;MAF_USDA=10.0
NC_035103.1	18926916	.	T	C	.	.	MAF_USDA=1.639
NC_035103.1	18926972	.	G	A	.	.	MAF_USDA=2.083
NC_035103.1	18927007	.	G	A	.	.	MAF_INRAE=43.038;MAF_USDA=25.882
NC_035103.1	18927094	.	G	A	.	.	MAF_USDA=1.639
NC_035103.1	18927165	.	A	T	.	.	MAF_INRAE=5.263
NC_035103.1	18927170	.	C	T	.	.	MAF_USDA=1.639
NC_035103.1	18927283	.	T	C	.	.	MAF_INRAE=15.19;MAF_USDA=11.31
NC_035103.1	18927289	.	G	T	.	.	MAF_INRAE=26.582;MAF_USDA=23.529
NC_035103.1	18927321	.	G	A	.	.	MAF_INRAE=10.127;MAF_USDA=12.5
NC_035103.1	18927333	.	T	C	.	.	MAF_USDA=1.667
NC_035103.1	18927350	.	G	A	.	.	MAF_USDA=1.667
NC_035103.1	18927361	.	T	A	.	.	MAF_INRAE=3.797;MAF_USDA=1.667
NC_035103.1	18927381	.	T	A	.	.	MAF_USDA=3.279
NC_035103.1	18927422	.	T	C	.	.	MAF_INRAE=6.667;MAF_USDA=1.639
NC_035103.1	18927469	.	A	T	.	.	MAF_INRAE=17.5;MAF_USDA=9.016
NC_035103.1	18927626	.	A	C	.	.	MAF_USDA=4.167
NC_035103.1	18927654	.	T	C	.	.	MAF_USDA=1.639
NC_035103.1	18927852	.	T	G	.	.	MAF_INRAE=3.797;MAF_USDA=1.667
NC_035103.1	18927857	.	G	A	.	.	MAF_USDA=12.5
NC_035103.1	18927999	.	T	G	.	.	MAF_INRAE=3.797;MAF_USDA=1.639
NC_035103.1	18928045	.	A	G	.	.	MAF_INRAE=3.797;MAF_USDA=1.639
NC_035103.1	18928046	.	T	C	.	.	MAF_INRAE=1.667;MAF_USDA=1.639
NC_035103.1	18928049	.	A	G	.	.	MAF_INRAE=5.263
NC_035103.1	18928094	.	G	T	.	.	MAF_USDA=14.118
NC_035103.1	18928211	.	C	T	.	.	MAF_INRAE=5.263
NC_035103.1	18928235	.	T	C	.	.	MAF_INRAE=5.263;MAF_USDA=8.333
NC_035103.1	18928251	.	T	C	.	.	MAF_INRAE=3.797;MAF_USDA=3.279
NC_035103.1	18928256	.	T	C	.	.	MAF_INRAE=3.797;MAF_USDA=3.333
NC_035103.1	18928442	.	T	A	.	.	MAF_INRAE=15.19;MAF_USDA=11.176
NC_035103.1	18928551	.	C	T	.	.	MAF_INRAE=16.667;MAF_USDA=6.557
NC_035103.1	18928616	.	G	A	.	.	MAF_INRAE=3.797;MAF_USDA=1.639
NC_035103.1	18928690	.	C	A	.	.	MAF_INRAE=49.367;MAF_USDA=26.471
NC_035103.1	18928697	.	G	A	.	.	MAF_INRAE=5.263;MAF_USDA=2.459
NC_035103.1	18928755	.	C	T	.	.	MAF_INRAE=11.392;MAF_USDA=8.824
NC_035103.1	18928776	.	T	C	.	.	MAF_USDA=2.459
NC_035103.1	18928904	.	G	C	.	.	MAF_INRAE=35.443;MAF_USDA=39.412
NC_035103.1	18928927	.	A	G	.	.	MAF_INRAE=35.443;MAF_USDA=39.412
NC_035103.1	18928938	.	C	G	.	.	MAF_USDA=2.459
NC_035103.1	18928964	.	G	A	.	.	MAF_USDA=1.639
NC_035103.1	18928984	.	A	G	.	.	MAF_INRAE=35.443;MAF_USDA=39.412
NC_035103.1	18929035	.	C	T	.	.	MAF_INRAE=42.105;MAF_USDA=11.176
NC_035103.1	18929042	.	T	A	.	.	MAF_INRAE=8.333;MAF_USDA=4.167
NC_035103.1	18929103	.	A	C	.	.	MAF_USDA=1.639
NC_035103.1	18929158	.	C	T	.	.	MAF_USDA=1.639
NC_035103.1	18929178	.	T	G	.	.	MAF_INRAE=42.105;MAF_USDA=8.824
NC_035103.1	18929248	.	C	A	.	.	MAF_USDA=1.639
NC_035103.1	18929270	.	C	A	.	.	MAF_USDA=1.639
NC_035103.1	18929365	.	T	G	.	.	MAF_INRAE=3.797
NC_035103.1	18929408	.	G	A	.	.	MAF_USDA=1.639
NC_035103.1	18929584	.	A	C	.	.	MAF_USDA=2.459
NC_035103.1	18929683	.	G	A	.	.	MAF_INRAE=23.333;MAF_USDA=12.5
NC_035103.1	18929797	.	A	C	.	.	MAF_INRAE=44.937;MAF_USDA=27.059
NC_035103.1	18929799	.	A	T	.	.	MAF_INRAE=44.167;MAF_USDA=27.059
NC_035103.1	18930018	.	T	C	.	.	MAF_USDA=22.917
NC_035103.1	18930196	.	C	A	.	.	MAF_USDA=2.459
NC_035103.1	18930207	.	T	A	.	.	MAF_USDA=1.639
NC_035103.1	18930230	.	A	G	.	.	MAF_USDA=1.639
NC_035103.1	18930319	.	C	T,*	.	.	MAF_INRAE=15.789
NC_035103.1	18930495	.	T	A	.	.	MAF_USDA=1.639
NC_035103.1	18930643	.	G	A	.	.	MAF_USDA=6.471
NC_035103.1	18930729	.	T	A	.	.	MAF_USDA=2.353
NC_035103.1	18930889	.	G	A	.	.	MAF_INRAE=26.582;MAF_USDA=20.0
NC_035103.1	18931134	.	G	A	.	.	MAF_USDA=14.583
NC_035103.1	18931157	.	C	A	.	.	MAF_USDA=1.639
NC_035103.1	18931158	.	A	T	.	.	MAF_USDA=1.639
NC_035103.1	18931170	.	GC	GT	.	.	MAF_USDA=12.5
NC_035103.1	18931171	.	C	T	.	.	MAF_INRAE=25.0
NC_035103.1	18931217	.	C	T	.	.	MAF_INRAE=16.667
NC_035103.1	18931323	.	C	T	.	.	MAF_INRAE=21.519;MAF_USDA=31.176
NC_035103.1	18931345	.	C	T	.	.	MAF_USDA=14.754
NC_035103.1	18931354	.	G	A	.	.	MAF_USDA=22.131
NC_035103.1	18931389	.	A	C	.	.	MAF_INRAE=5.833;MAF_USDA=20.492
NC_035103.1	18931393	.	C	G	.	.	MAF_INRAE=8.333;MAF_USDA=22.941
NC_035103.1	18931394	.	G	A	.	.	MAF_USDA=5.294
NC_035103.1	18931398	.	A	T	.	.	MAF_INRAE=6.667
NC_035103.1	18931434	.	C	T	.	.	MAF_INRAE=9.167
NC_035103.1	18931435	.	C	T	.	.	MAF_INRAE=8.333
NC_035103.1	18931442	.	C	T	.	.	MAF_INRAE=9.167
NC_035103.1	18931482	.	C	A	.	.	MAF_INRAE=8.333
NC_035103.1	18931609	.	G	A	.	.	MAF_USDA=16.667
NC_035103.1	18931656	.	G	A	.	.	MAF_USDA=29.167
NC_035103.1	18932954	.	C	G	.	.	MAF_INRAE=31.579;MAF_USDA=5.357
NC_035103.1	18932983	.	C	T	.	.	MAF_USDA=1.765
NC_035103.1	18933075	.	T	A	.	.	MAF_INRAE=3.333;MAF_USDA=5.882
NC_035103.1	18933076	.	A	T	.	.	MAF_USDA=4.918
NC_035103.1	18933086	.	A	C	.	.	MAF_INRAE=11.392;MAF_USDA=27.083
NC_035103.1	18933095	.	A	G	.	.	MAF_USDA=3.279
NC_035103.1	18933108	.	C	T	.	.	MAF_USDA=5.738
NC_035103.1	18933214	.	T	C	.	.	MAF_INRAE=44.304;MAF_USDA=38.235
NC_035103.1	18933317	.	T	G	.	.	MAF_INRAE=5.263
NC_035103.1	18933336	.	G	T	.	.	MAF_USDA=1.639
NC_035103.1	18933647	.	G	A	.	.	MAF_INRAE=36.709;MAF_USDA=21.176
NC_035103.1	18933668	.	A	C	.	.	MAF_USDA=1.639
NC_035103.1	18933680	.	T	A	.	.	MAF_INRAE=10.759;MAF_USDA=14.118
NC_035103.1	18933810	.	C	T	.	.	MAF_USDA=2.5
NC_035103.1	18933862	.	T	G	.	.	MAF_INRAE=10.759;MAF_USDA=14.118
NC_035103.1	18933906	.	T	C	.	.	MAF_USDA=1.639
NC_035103.1	18934017	.	G	A	.	.	MAF_INRAE=11.392;MAF_USDA=15.294
NC_035103.1	18934100	.	T	C	.	.	MAF_INRAE=11.392;MAF_USDA=14.706
NC_035103.1	18934156	.	A	C	.	.	MAF_USDA=1.765
NC_035103.1	18934222	.	A	G	.	.	MAF_INRAE=6.667;MAF_USDA=1.639
NC_035103.1	18934337	.	C	T	.	.	MAF_INRAE=11.392;MAF_USDA=14.706
NC_035103.1	18934343	.	A	C	.	.	MAF_INRAE=11.392;MAF_USDA=15.294
NC_035103.1	18934392	.	G	C	.	.	MAF_INRAE=44.304;MAF_USDA=38.235
NC_035103.1	18934403	.	G	A	.	.	MAF_INRAE=44.304;MAF_USDA=38.235
NC_035103.1	18934405	.	T	C	.	.	MAF_USDA=5.882
NC_035103.1	18934426	.	G	A	.	.	MAF_INRAE=44.304;MAF_USDA=42.353
NC_035103.1	18934466	.	T	C	.	.	MAF_INRAE=11.392;MAF_USDA=14.706
NC_035103.1	18934555	.	G	A	.	.	MAF_USDA=2.459
NC_035103.1	18934622	.	C	T	.	.	MAF_USDA=2.353
NC_035103.1	18934642	.	A	G	.	.	MAF_INRAE=27.848;MAF_USDA=14.118
NC_035103.1	18934657	.	G	T	.	.	MAF_USDA=1.639
NC_035103.1	18934665	.	C	T	.	.	MAF_INRAE=2.5
NC_035103.1	18934672	.	A	T	.	.	MAF_INRAE=1.667
NC_035103.1	18934673	.	T	C	.	.	MAF_INRAE=21.053
NC_035103.1	18934714	.	G	T	.	.	MAF_INRAE=21.053;MAF_USDA=18.235
NC_035103.1	18934720	.	C	A	.	.	MAF_USDA=4.118
NC_035103.1	18934826	.	C	A	.	.	MAF_INRAE=12.658;MAF_USDA=17.262
NC_035103.1	18934900	.	C	T	.	.	MAF_INRAE=12.658;MAF_USDA=17.059
NC_035103.1	18934924	.	A	G	.	.	MAF_USDA=2.174
NC_035103.1	18934925	.	G	T	.	.	MAF_USDA=1.639
NC_035103.1	18934928	.	A	T	.	.	MAF_USDA=2.381
NC_035103.1	18934957	.	C	G	.	.	MAF_USDA=8.696
NC_035103.1	18935012	.	T	C	.	.	MAF_USDA=1.639
NC_035103.1	18935013	.	G	T	.	.	MAF_USDA=4.118
NC_035103.1	18935030	.	A	C	.	.	MAF_USDA=7.377
NC_035103.1	18935064	.	G	A	.	.	MAF_INRAE=10.526;MAF_USDA=1.639
NC_035103.1	18935081	.	C	A	.	.	MAF_USDA=4.167
NC_035103.1	18935136	.	C	T	.	.	MAF_USDA=2.459
NC_035103.1	18935174	.	T	A	.	.	MAF_INRAE=27.215;MAF_USDA=13.529
NC_035103.1	18935207	.	G	A	.	.	MAF_INRAE=10.526;MAF_USDA=1.639
NC_035103.1	18935218	.	A	G	.	.	MAF_USDA=7.059
NC_035103.1	18935261	.	G	C	.	.	MAF_INRAE=48.333;MAF_USDA=48.235
NC_035103.1	18935305	.	A	C	.	.	MAF_USDA=6.471
NC_035103.1	18935312	.	G	T	.	.	MAF_INRAE=46.667;MAF_USDA=50.0
NC_035103.1	18935315	.	C	T	.	.	MAF_INRAE=9.167;MAF_USDA=13.529
NC_035103.1	18935327	.	C	A	.	.	MAF_INRAE=47.5;MAF_USDA=44.118
NC_035103.1	18935331	.	T	G	.	.	MAF_INRAE=47.5;MAF_USDA=45.294
NC_035103.1	18935340	.	G	A	.	.	MAF_INRAE=47.5;MAF_USDA=43.529
NC_035103.1	18935341	.	A	C	.	.	MAF_INRAE=45.0;MAF_USDA=45.294
NC_035103.1	18935344	.	A	T	.	.	MAF_INRAE=45.0;MAF_USDA=45.294
NC_035103.1	18935350	.	C	T	.	.	MAF_INRAE=6.667
NC_035103.1	18935419	.	C	T	.	.	MAF_USDA=1.639
NC_035103.1	18935483	.	G	A	.	.	MAF_INRAE=11.392;MAF_USDA=14.706
NC_035103.1	18935502	.	G	A	.	.	MAF_INRAE=8.861;MAF_USDA=5.294
NC_035103.1	18935509	.	C	T	.	.	MAF_INRAE=11.392;MAF_USDA=14.706
NC_035103.1	18935511	.	C	T	.	.	MAF_USDA=4.098
NC_035103.1	18935512	.	GAAAAA	GAAAAT	.	.	MAF_USDA=8.333
NC_035103.1	18935517	.	A	T	.	.	MAF_INRAE=8.861;MAF_USDA=4.098
NC_035103.1	18935521	.	A	G	.	.	MAF_USDA=4.167
NC_035103.1	18935561	.	C	T	.	.	MAF_INRAE=47.5;MAF_USDA=35.294
NC_035103.1	18935563	.	T	G	.	.	MAF_INRAE=47.5;MAF_USDA=33.529
NC_035103.1	18935589	.	T	C	.	.	MAF_INRAE=44.167
NC_035103.1	18935619	.	G	T	.	.	MAF_USDA=1.667
NC_035103.1	18935624	.	C	T,*	.	.	MAF_INRAE=21.053;MAF_USDA=33.333
NC_035103.1	18935625	.	C	A	.	.	MAF_USDA=27.083
NC_035103.1	18935627	.	G	T	.	.	MAF_USDA=33.333
NC_035103.1	18935628	.	T	G	.	.	MAF_USDA=6.25
NC_035103.1	18935633	.	C	A	.	.	MAF_INRAE=44.167;MAF_USDA=33.333
NC_035103.1	18935647	.	C	T	.	.	MAF_INRAE=45.0;MAF_USDA=43.452
NC_035103.1	18935696	.	G	A	.	.	MAF_USDA=2.459
NC_035103.1	18935731	.	G	A	.	.	MAF_USDA=1.639
NC_035103.1	18935803	.	A	T	.	.	MAF_INRAE=11.392;MAF_USDA=13.529
NC_035103.1	18935980	.	A	G	.	.	MAF_INRAE=27.215;MAF_USDA=14.118
NC_035103.1	18936102	.	G	T	.	.	MAF_INRAE=44.304;MAF_USDA=39.412
NC_035103.1	18936114	.	C	T	.	.	MAF_USDA=4.918
NC_035103.1	18936272	.	C	T	.	.	MAF_INRAE=11.392;MAF_USDA=12.941
NC_035103.1	18936382	.	A	G	.	.	MAF_INRAE=44.937;MAF_USDA=39.412
NC_035103.1	18936486	.	A	G	.	.	MAF_USDA=3.279
NC_035103.1	18936520	.	G	T	.	.	MAF_USDA=4.918
NC_035103.1	18936576	.	C	A	.	.	MAF_INRAE=31.579;MAF_USDA=7.647
NC_035103.1	18936774	.	G	C	.	.	MAF_USDA=5.738
NC_035103.1	18936949	.	A	G	.	.	MAF_INRAE=43.333;MAF_USDA=42.941
NC_035103.1	18937001	.	C	T	.	.	MAF_INRAE=11.392;MAF_USDA=10.588
NC_035103.1	18937070	.	C	T	.	.	MAF_INRAE=11.392;MAF_USDA=9.524
NC_035103.1	18937094	.	T	C	.	.	MAF_INRAE=6.329;MAF_USDA=1.667
NC_035103.1	18937125	.	T	C	.	.	MAF_USDA=5.952
NC_035103.1	18937189	.	G	A	.	.	MAF_INRAE=43.333;MAF_USDA=42.353
NC_035103.1	18937237	.	G	A	.	.	MAF_INRAE=44.304;MAF_USDA=42.353
NC_035103.1	18937239	.	G	T	.	.	MAF_USDA=5.294
NC_035103.1	18937272	.	T	A	.	.	MAF_USDA=4.098
NC_035103.1	18937616	.	G	T	.	.	MAF_USDA=1.639
NC_035103.1	18937676	.	G	A	.	.	MAF_USDA=5.882
NC_035103.1	18937835	.	T	C	.	.	MAF_INRAE=11.392;MAF_USDA=18.824
NC_035103.1	18938001	.	A	C	.	.	MAF_USDA=4.098
NC_035103.1	18938061	.	T	G	.	.	MAF_INRAE=18.987;MAF_USDA=37.5
NC_035103.1	18938076	.	C	G	.	.	MAF_INRAE=31.646;MAF_USDA=27.059
NC_035103.1	18938096	.	C	T	.	.	MAF_USDA=2.459
NC_035103.1	18938391	.	T	A	.	.	MAF_INRAE=10.526;MAF_USDA=1.639
NC_035103.1	18938452	.	A	C	.	.	MAF_INRAE=1.667;MAF_USDA=6.471
NC_035103.1	18938609	.	C	A	.	.	MAF_USDA=1.639
NC_035103.1	18938616	.	C	T	.	.	MAF_USDA=1.639
NC_035103.1	18938634	.	G	A	.	.	MAF_INRAE=36.709;MAF_USDA=25.882
NC_035103.1	18938639	.	A	C	.	.	MAF_INRAE=11.392;MAF_USDA=9.412
NC_035103.1	18938658	.	A	G	.	.	MAF_USDA=1.639
NC_035103.1	18938659	.	T	A	.	.	MAF_INRAE=18.987;MAF_USDA=16.471
NC_035103.1	18938698	.	A	C	.	.	MAF_INRAE=18.987;MAF_USDA=17.647
NC_035103.1	18938748	.	C	G	.	.	MAF_INRAE=18.987;MAF_USDA=15.882
NC_035103.1	18938948	.	T	A	.	.	MAF_USDA=1.639
NC_035103.1	18938995	.	G	A	.	.	MAF_USDA=4.098
NC_035103.1	18939001	.	T	C	.	.	MAF_INRAE=27.215;MAF_USDA=14.706
NC_035103.1	18939025	.	T	C	.	.	MAF_INRAE=45.0;MAF_USDA=43.529
NC_035103.1	18939054	.	C	A	.	.	MAF_INRAE=27.848;MAF_USDA=15.882
NC_035103.1	18939060	.	T	G	.	.	MAF_INRAE=27.848;MAF_USDA=16.667
NC_035103.1	18939088	.	A	C	.	.	MAF_USDA=7.377
NC_035103.1	18939318	.	C	A	.	.	MAF_USDA=4.098
NC_035103.1	18939333	.	C	T	.	.	MAF_USDA=1.639
NC_035103.1	18939582	.	T	C	.	.	MAF_USDA=2.459
NC_035103.1	18939629	.	T	A	.	.	MAF_INRAE=25.0;MAF_USDA=4.118
NC_035103.1	18939848	.	A	T	.	.	MAF_USDA=20.588
NC_035103.1	18940788	.	A	G	.	.	MAF_USDA=20.833
NC_035103.1	18940851	.	G	C	.	.	MAF_USDA=2.5
NC_035103.1	18940936	.	T	C	.	.	MAF_USDA=3.279
NC_035103.1	18941274	.	C	T	.	.	MAF_USDA=1.639
NC_035103.1	18941302	.	A	C	.	.	MAF_INRAE=25.0;MAF_USDA=11.176
NC_035103.1	18941317	.	T	A	.	.	MAF_INRAE=26.582;MAF_USDA=12.941
NC_035103.1	18941318	.	A	C	.	.	MAF_USDA=4.098
NC_035103.1	18941335	.	G	A	.	.	MAF_INRAE=30.38;MAF_USDA=25.882
NC_035103.1	18941355	.	A	T	.	.	MAF_USDA=2.459
NC_035103.1	18941418	.	A	T	.	.	MAF_INRAE=36.076;MAF_USDA=21.765
NC_035103.1	18941433	.	G	C	.	.	MAF_USDA=3.279
NC_035103.1	18941457	.	C	T	.	.	MAF_USDA=2.459
NC_035103.1	18941464	.	C	T	.	.	MAF_USDA=3.529
NC_035103.1	18941523	.	G	A	.	.	MAF_INRAE=5.263;MAF_USDA=8.333
NC_035103.1	18941552	.	T	G	.	.	MAF_INRAE=31.013;MAF_USDA=33.529
NC_035103.1	18941618	.	A	C	.	.	MAF_INRAE=11.392;MAF_USDA=8.824
NC_035103.1	18941728	.	T	C	.	.	MAF_INRAE=30.38;MAF_USDA=26.471
NC_035103.1	18941776	.	G	T	.	.	MAF_USDA=1.639
NC_035103.1	18941825	.	G	T	.	.	MAF_USDA=1.639
NC_035103.1	18941840	.	T	G	.	.	MAF_INRAE=34.81;MAF_USDA=21.176
NC_035103.1	18941879	.	G	A	.	.	MAF_USDA=1.639
NC_035103.1	18941886	.	T	C	.	.	MAF_INRAE=3.333;MAF_USDA=5.294
NC_035103.1	18941967	.	C	T	.	.	MAF_INRAE=6.667
NC_035103.1	18942327	.	T	G	.	.	MAF_USDA=39.583
NC_035103.1	18942346	.	G	T	.	.	MAF_USDA=2.459
NC_035103.1	18942349	.	T	G	.	.	MAF_USDA=2.459
NC_035103.1	18942356	.	G	C	.	.	MAF_USDA=47.647
NC_035103.1	18942357	.	G	A	.	.	MAF_USDA=12.5
NC_035103.1	18942360	.	G	C	.	.	MAF_USDA=45.882
NC_035103.1	18942368	.	G	T	.	.	MAF_USDA=45.882
NC_035103.1	18942390	.	G	A	.	.	MAF_USDA=2.459
NC_035103.1	18942424	.	T	G	.	.	MAF_USDA=14.583
NC_035103.1	18942431	.	G	A	.	.	MAF_USDA=44.706
NC_035103.1	18942508	.	G	A	.	.	MAF_USDA=5.738
NC_035103.1	18942610	.	G	T	.	.	MAF_INRAE=6.962;MAF_USDA=12.353
NC_035103.1	18942619	.	T	A	.	.	MAF_INRAE=18.987;MAF_USDA=18.235
NC_035103.1	18942746	.	C	T	.	.	MAF_INRAE=44.167;MAF_USDA=48.235
NC_035103.1	18942789	.	A	T	.	.	MAF_USDA=3.279
NC_035103.1	18942792	.	G	T	.	.	MAF_INRAE=43.333;MAF_USDA=47.059
NC_035103.1	18942795	.	G	T	.	.	MAF_INRAE=43.333;MAF_USDA=46.471
NC_035103.1	18942796	.	T	G	.	.	MAF_INRAE=43.333;MAF_USDA=47.059
NC_035103.1	18942814	.	T	C	.	.	MAF_INRAE=20.253;MAF_USDA=18.235
NC_035103.1	18942818	.	A	T	.	.	MAF_INRAE=16.667
NC_035103.1	18942845	.	G	T,A	.	.	MAF_INRAE=47.368
NC_035103.1	18942866	.	T	C	.	.	MAF_INRAE=43.333;MAF_USDA=47.059
NC_035103.1	18942870	.	T	A	.	.	MAF_USDA=5.294
NC_035103.1	18942880	.	T	C	.	.	MAF_USDA=1.639
NC_035103.1	18942894	.	T	G	.	.	MAF_USDA=4.167
NC_035103.1	18942896	.	T	C	.	.	MAF_USDA=4.167
NC_035103.1	18942897	.	G	A	.	.	MAF_USDA=1.639
NC_035103.1	18942944	.	G	C	.	.	MAF_INRAE=8.228
NC_035103.1	18942955	.	T	A	.	.	MAF_INRAE=8.861;MAF_USDA=8.333
NC_035103.1	18942957	.	A	C	.	.	MAF_INRAE=27.215;MAF_USDA=16.667
NC_035103.1	18942979	.	C	A	.	.	MAF_USDA=1.639
NC_035103.1	18943193	.	T	C	.	.	MAF_INRAE=43.671;MAF_USDA=32.941
NC_035103.1	18943211	.	G	C	.	.	MAF_USDA=1.639
NC_035103.1	18943237	.	C	T	.	.	MAF_USDA=10.588
NC_035103.1	18943268	.	C	T	.	.	MAF_INRAE=43.671;MAF_USDA=28.235
NC_035103.1	18943494	.	T	C	.	.	MAF_INRAE=43.038;MAF_USDA=31.25
NC_035103.1	18943500	.	T	G	.	.	MAF_USDA=4.098
NC_035103.1	18943504	.	T	C	.	.	MAF_INRAE=6.667;MAF_USDA=1.639
NC_035103.1	18943520	.	C	T	.	.	MAF_USDA=3.279
NC_035103.1	18943522	.	T	G	.	.	MAF_USDA=4.098
NC_035103.1	18943527	.	C	T	.	.	MAF_USDA=3.279
NC_035103.1	18943528	.	A	G	.	.	MAF_USDA=3.279
NC_035103.1	18943537	.	C	T	.	.	MAF_USDA=3.279
NC_035103.1	18943553	.	C	T	.	.	MAF_USDA=3.279
NC_035103.1	18943555	.	T	A	.	.	MAF_USDA=1.639
NC_035103.1	18943593	.	A	T	.	.	MAF_INRAE=10.526;MAF_USDA=2.459
NC_035103.1	18943739	.	G	A	.	.	MAF_USDA=2.459
NC_035103.1	18943742	.	G	A	.	.	MAF_INRAE=10.759;MAF_USDA=9.412
NC_035103.1	18943778	.	C	T	.	.	MAF_INRAE=43.038;MAF_USDA=28.824
NC_035103.1	18943794	.	G	T	.	.	MAF_INRAE=27.848;MAF_USDA=15.882
NC_035103.1	18943971	.	A	T	.	.	MAF_USDA=1.639
NC_035103.1	18944009	.	C	T	.	.	MAF_USDA=1.639
NC_035103.1	18944010	.	G	A	.	.	MAF_INRAE=5.263;MAF_USDA=8.333
NC_035103.1	18944108	.	C	A	.	.	MAF_USDA=3.529
NC_035103.1	18944112	.	G	A	.	.	MAF_USDA=6.557
NC_035103.1	18944235	.	C	A	.	.	MAF_INRAE=11.392;MAF_USDA=8.824
NC_035103.1	18944256	.	G	A	.	.	MAF_INRAE=27.848;MAF_USDA=18.824
NC_035103.1	18944543	.	G	A	.	.	MAF_INRAE=7.595;MAF_USDA=4.118
NC_035103.1	18944637	.	G	A	.	.	MAF_USDA=4.918
NC_035103.1	18944705	.	G	A	.	.	MAF_INRAE=31.579;MAF_USDA=5.357
NC_035103.1	18944744	.	T	A	.	.	MAF_USDA=1.667
NC_035103.1	18944786	.	C	A	.	.	MAF_INRAE=11.392;MAF_USDA=8.929
NC_035103.1	18944838	.	T	G	.	.	MAF_USDA=3.571
NC_035103.1	18944871	.	G	A	.	.	MAF_INRAE=3.797;MAF_USDA=6.548
NC_035103.1	18945060	.	C	T	.	.	MAF_INRAE=45.833;MAF_USDA=42.941
NC_035103.1	18945082	.	C	T	.	.	MAF_INRAE=11.392;MAF_USDA=9.412
NC_035103.1	18945108	.	A	C	.	.	MAF_USDA=1.639
NC_035103.1	18945193	.	C	T	.	.	MAF_USDA=4.098
NC_035103.1	18945349	.	C	A	.	.	MAF_INRAE=27.848;MAF_USDA=17.647
NC_035103.1	18945413	.	C	G	.	.	MAF_USDA=4.118
NC_035103.1	18945451	.	T	G	.	.	MAF_USDA=20.833
NC_035103.1	18945452	.	T	A	.	.	MAF_USDA=20.833
NC_035103.1	18945464	.	C	T	.	.	MAF_INRAE=23.333;MAF_USDA=22.917
NC_035103.1	18945507	.	G	A	.	.	MAF_USDA=1.639
NC_035103.1	18945563	.	T	G	.	.	MAF_USDA=2.459
NC_035103.1	18945661	.	A	G	.	.	MAF_INRAE=16.667
NC_035103.1	18945698	.	G	A	.	.	MAF_USDA=1.667
NC_035103.1	18945888	.	A	C	.	.	MAF_INRAE=43.333;MAF_USDA=42.353
NC_035103.1	18945895	.	C	A	.	.	MAF_INRAE=5.263;MAF_USDA=4.118
NC_035103.1	18945902	.	A	T	.	.	MAF_INRAE=43.333;MAF_USDA=42.941
NC_035103.1	18945985	.	T	C	.	.	MAF_USDA=4.918
NC_035103.1	18946035	.	T	C	.	.	MAF_USDA=1.639
NC_035103.1	18946076	.	G	T	.	.	MAF_USDA=2.459
NC_035103.1	18946341	.	T	G	.	.	MAF_USDA=4.098
NC_035103.1	18946459	.	T	G	.	.	MAF_INRAE=44.167;MAF_USDA=33.333
NC_035103.1	18946634	.	C	T	.	.	MAF_USDA=1.639
NC_035103.1	18946635	.	G	A	.	.	MAF_INRAE=31.579;MAF_USDA=5.294
NC_035103.1	18946733	.	G	A	.	.	MAF_INRAE=7.595;MAF_USDA=3.529
NC_035103.1	18946856	.	A	C	.	.	MAF_INRAE=11.392;MAF_USDA=9.412
NC_035103.1	18946859	.	T	G	.	.	MAF_USDA=1.639
NC_035103.1	18946877	.	G	A	.	.	MAF_INRAE=11.392;MAF_USDA=8.824
NC_035103.1	18946930	.	A	C	.	.	MAF_USDA=2.459
NC_035103.1	18947055	.	C	A	.	.	MAF_USDA=4.918
NC_035103.1	18947084	.	T	G	.	.	MAF_USDA=4.918
NC_035103.1	18947148	.	G	A	.	.	MAF_USDA=4.918
NC_035103.1	18947384	.	G	A	.	.	MAF_USDA=1.639
NC_035103.1	18947472	.	T	C	.	.	MAF_USDA=1.639
NC_035103.1	18947569	.	T	A	.	.	MAF_USDA=1.639
NC_035103.1	18947606	.	C	T	.	.	MAF_USDA=4.098
NC_035103.1	18947670	.	C	T	.	.	MAF_INRAE=6.962
NC_035103.1	18947694	.	G	A	.	.	MAF_USDA=8.333
NC_035103.1	18947784	.	A	C	.	.	MAF_USDA=1.639
NC_035103.1	18947818	.	G	C	.	.	MAF_INRAE=25.0;MAF_USDA=4.118
NC_035103.1	18948076	.	T	G	.	.	MAF_USDA=4.167
NC_035103.1	18948256	.	C	A	.	.	MAF_INRAE=37.975;MAF_USDA=28.235
NC_035103.1	18948270	.	G	C	.	.	MAF_INRAE=43.333;MAF_USDA=40.588
NC_035103.1	18948271	.	G	A	.	.	MAF_INRAE=43.333;MAF_USDA=45.882
NC_035103.1	18948330	.	C	T	.	.	MAF_USDA=3.279
NC_035103.1	18948454	.	G	A	.	.	MAF_USDA=3.279
NC_035103.1	18948730	.	C	T	.	.	MAF_INRAE=26.582;MAF_USDA=18.824
NC_035103.1	18948903	.	A	T	.	.	MAF_INRAE=10.127;MAF_USDA=8.235
NC_035103.1	18948904	.	C	A	.	.	MAF_USDA=1.639
NC_035103.1	18948955	.	C	G	.	.	MAF_INRAE=43.333;MAF_USDA=41.765
NC_035103.1	18948979	.	C	T	.	.	MAF_INRAE=37.975;MAF_USDA=29.412
NC_035103.1	18949033	.	T	C	.	.	MAF_INRAE=43.333;MAF_USDA=42.941
NC_035103.1	18949082	.	T	G	.	.	MAF_USDA=4.918
NC_035103.1	18949113	.	G	T	.	.	MAF_USDA=1.639
NC_035103.1	18949232	.	G	T	.	.	MAF_USDA=4.098
NC_035103.1	18949340	.	C	T	.	.	MAF_USDA=4.706
NC_035103.1	18949375	.	G	A	.	.	MAF_INRAE=2.5;MAF_USDA=6.471
NC_035103.1	18949421	.	A	G	.	.	MAF_USDA=3.279
NC_035103.1	18949463	.	G	T	.	.	MAF_INRAE=15.19;MAF_USDA=7.647
NC_035103.1	18949897	.	G	A	.	.	MAF_USDA=4.098
NC_035103.1	18949992	.	T	C	.	.	MAF_INRAE=25.316;MAF_USDA=24.118
NC_035103.1	18950025	.	T	G	.	.	MAF_INRAE=42.105;MAF_USDA=6.471
NC_035103.1	18950069	.	C	A	.	.	MAF_INRAE=27.848;MAF_USDA=18.824
NC_035103.1	18950204	.	C	G	.	.	MAF_INRAE=3.797;MAF_USDA=5.882
NC_035103.1	18950243	.	A	G	.	.	MAF_INRAE=44.167;MAF_USDA=44.118
NC_035103.1	18950290	.	C	T	.	.	MAF_INRAE=37.975;MAF_USDA=28.235
NC_035103.1	18950320	.	A	G	.	.	MAF_USDA=1.639
NC_035103.1	18950416	.	G	A	.	.	MAF_USDA=2.459
NC_035103.1	18950784	.	C	T	.	.	MAF_USDA=1.639
NC_035103.1	18950796	.	A	G	.	.	MAF_USDA=5.738
NC_035103.1	18950885	.	G	A	.	.	MAF_USDA=1.639
NC_035103.1	18951132	.	C	T	.	.	MAF_INRAE=40.506;MAF_USDA=30.588
NC_035103.1	18951286	.	C	A	.	.	MAF_INRAE=6.667;MAF_USDA=1.639
NC_035103.1	18951412	.	C	T	.	.	MAF_INRAE=6.962;MAF_USDA=6.557
NC_035103.1	18951511	.	G	T	.	.	MAF_USDA=2.459
NC_035103.1	18951659	.	T	A	.	.	MAF_INRAE=11.392;MAF_USDA=8.824
NC_035103.1	18951720	.	C	T	.	.	MAF_USDA=4.706
NC_035103.1	18951738	.	C	G	.	.	MAF_USDA=3.279
NC_035103.1	18951862	.	T	C	.	.	MAF_INRAE=27.215;MAF_USDA=18.235
NC_035103.1	18952050	.	G	A	.	.	MAF_USDA=2.459
NC_035103.1	18952131	.	T	G	.	.	MAF_USDA=2.459
NC_035103.1	18952195	.	T	C	.	.	MAF_INRAE=25.0;MAF_USDA=3.529
NC_035103.1	18952431	.	G	T	.	.	MAF_INRAE=5.263;MAF_USDA=4.167
NC_035103.1	18954990	.	C	T	.	.	MAF_USDA=1.667
NC_035103.1	18955031	.	C	A	.	.	MAF_USDA=3.333
NC_035103.1	18955069	.	G	A	.	.	MAF_USDA=1.667
NC_035103.1	18955084	.	G	A	.	.	MAF_INRAE=37.975;MAF_USDA=27.647
NC_035103.1	18955202	.	G	A	.	.	MAF_USDA=2.459
NC_035103.1	18955221	.	A	T	.	.	MAF_INRAE=43.333;MAF_USDA=34.706
NC_035103.1	18955595	.	G	A	.	.	MAF_INRAE=18.987;MAF_USDA=21.765
NC_035103.1	18955847	.	A	T	.	.	MAF_INRAE=9.494;MAF_USDA=15.882
NC_035103.1	18955963	.	C	A	.	.	MAF_USDA=1.639
NC_035103.1	18956059	.	C	G	.	.	MAF_USDA=1.639
NC_035103.1	18956068	.	G	T	.	.	MAF_INRAE=10.127;MAF_USDA=15.294
NC_035103.1	18956073	.	C	A	.	.	MAF_INRAE=11.392;MAF_USDA=12.353
NC_035103.1	18956099	.	T	A	.	.	MAF_INRAE=42.105;MAF_USDA=12.353
NC_035103.1	18956110	.	T	A	.	.	MAF_INRAE=42.105;MAF_USDA=12.353
NC_035103.1	18956126	.	G	T	.	.	MAF_INRAE=42.105;MAF_USDA=12.353
NC_035103.1	18956147	.	C	T	.	.	MAF_INRAE=42.105;MAF_USDA=13.529
NC_035103.1	18956152	.	A	T	.	.	MAF_INRAE=42.105;MAF_USDA=12.353
NC_035103.1	18956160	.	C	A	.	.	MAF_USDA=2.459
NC_035103.1	18956164	.	T	A	.	.	MAF_INRAE=42.105;MAF_USDA=12.353
NC_035103.1	18956165	.	T	G	.	.	MAF_INRAE=21.519;MAF_USDA=28.235
NC_035103.1	18956328	.	A	G	.	.	MAF_INRAE=3.797;MAF_USDA=2.353
NC_035103.1	18956354	.	G	T	.	.	MAF_INRAE=4.167;MAF_USDA=16.667
NC_035103.1	18956388	.	C	T	.	.	MAF_USDA=2.459
NC_035103.1	18956439	.	C	T	.	.	MAF_INRAE=25.833;MAF_USDA=6.471
NC_035103.1	18956441	.	A	G	.	.	MAF_USDA=11.176
NC_035103.1	18956498	.	G	T	.	.	MAF_USDA=11.475
NC_035103.1	18956546	.	T	C	.	.	MAF_USDA=1.639
NC_035103.1	18956704	.	G	T	.	.	MAF_INRAE=1.667;MAF_USDA=2.083
NC_035103.1	18956817	.	G	A	.	.	MAF_USDA=1.639
NC_035103.1	18956849	.	C	A	.	.	MAF_USDA=3.279
NC_035103.1	18956969	.	A	C	.	.	MAF_INRAE=10.526;MAF_USDA=1.639
NC_035103.1	18956976	.	T	C	.	.	MAF_USDA=4.098
NC_035103.1	18957006	.	G	T	.	.	MAF_INRAE=42.105;MAF_USDA=12.353
NC_035103.1	18957050	.	C	A	.	.	MAF_USDA=4.118
NC_035103.1	18957153	.	A	G	.	.	MAF_INRAE=10.127;MAF_USDA=18.235
NC_035103.1	18957495	.	T	C	.	.	MAF_INRAE=9.494;MAF_USDA=18.235
NC_035103.1	18957608	.	A	T	.	.	MAF_INRAE=13.924;MAF_USDA=15.882
NC_035103.1	18957766	.	C	T	.	.	MAF_USDA=4.918
NC_035103.1	18957803	.	C	A	.	.	MAF_INRAE=31.646;MAF_USDA=36.471
NC_035103.1	18957855	.	C	T	.	.	MAF_USDA=1.639
NC_035103.1	18957856	.	G	A	.	.	MAF_USDA=1.639
NC_035103.1	18957861	.	G	A	.	.	MAF_INRAE=42.105;MAF_USDA=7.647
NC_035103.1	18957957	.	T	C	.	.	MAF_USDA=4.918
NC_035103.1	18957966	.	A	C	.	.	MAF_USDA=4.918
NC_035103.1	18957972	.	C	T	.	.	MAF_INRAE=3.797;MAF_USDA=4.706
NC_035103.1	18958001	.	T	G	.	.	MAF_USDA=4.098
NC_035103.1	18958210	.	C	A	.	.	MAF_INRAE=6.329;MAF_USDA=9.412
NC_035103.1	18958211	.	T	G	.	.	MAF_INRAE=6.667;MAF_USDA=1.639
NC_035103.1	18958215	.	C	T	.	.	MAF_INRAE=7.595;MAF_USDA=6.557
NC_035103.1	18958235	.	G	T	.	.	MAF_INRAE=42.105;MAF_USDA=8.235
NC_035103.1	18958451	.	C	T	.	.	MAF_INRAE=23.418;MAF_USDA=9.016
NC_035103.1	18958494	.	T	A	.	.	MAF_INRAE=10.526;MAF_USDA=1.639
NC_035103.1	18958608	.	A	G	.	.	MAF_USDA=5.738
NC_035103.1	18958754	.	T	G	.	.	MAF_USDA=7.377
NC_035103.1	18958789	.	T	C	.	.	MAF_USDA=1.639
NC_035103.1	18959146	.	T	G	.	.	MAF_USDA=2.459
NC_035103.1	18959192	.	G	T	.	.	MAF_INRAE=3.797;MAF_USDA=2.941
NC_035103.1	18959193	.	G	A	.	.	MAF_INRAE=30.38;MAF_USDA=14.118
NC_035103.1	18959516	.	T	G	.	.	MAF_INRAE=29.114;MAF_USDA=14.706
NC_035103.1	18959708	.	A	T	.	.	MAF_USDA=1.639
NC_035103.1	18959829	.	C	G	.	.	MAF_USDA=2.459
NC_035103.1	18959836	.	A	G	.	.	MAF_INRAE=12.658;MAF_USDA=12.941
NC_035103.1	18959896	.	C	A	.	.	MAF_USDA=2.459
NC_035103.1	18960034	.	G	T	.	.	MAF_USDA=1.639
NC_035103.1	18960039	.	T	G	.	.	MAF_INRAE=10.526;MAF_USDA=6.25
NC_035103.1	18960041	.	A	T	.	.	MAF_USDA=3.279
NC_035103.1	18960047	.	C	A	.	.	MAF_INRAE=7.595;MAF_USDA=6.557
NC_035103.1	18960148	.	G	T	.	.	MAF_INRAE=32.911;MAF_USDA=21.765
NC_035103.1	18960164	.	C	T	.	.	MAF_INRAE=7.595;MAF_USDA=2.941
NC_035103.1	18960244	.	G	A	.	.	MAF_USDA=1.667
NC_035103.1	18960328	.	G	T	.	.	MAF_USDA=6.557
NC_035103.1	18960395	.	A	C	.	.	MAF_USDA=2.459
NC_035103.1	18960427	.	G	T	.	.	MAF_USDA=3.279
NC_035103.1	18960458	.	T	C	.	.	MAF_USDA=2.459
NC_035103.1	18960463	.	C	A	.	.	MAF_INRAE=24.051;MAF_USDA=21.765
NC_035103.1	18960490	.	T	A	.	.	MAF_USDA=3.279
NC_035103.1	18960520	.	A	T	.	.	MAF_USDA=2.459
NC_035103.1	18960625	.	C	A	.	.	MAF_USDA=2.459
NC_035103.1	18960636	.	G	A	.	.	MAF_USDA=1.639
NC_035103.1	18960642	.	C	A	.	.	MAF_USDA=2.459
NC_035103.1	18960760	.	C	A	.	.	MAF_USDA=1.639
NC_035103.1	18960766	.	C	T	.	.	MAF_USDA=1.639
NC_035103.1	18960807	.	T	C	.	.	MAF_INRAE=25.0;MAF_USDA=4.118
NC_035103.1	18960897	.	G	A	.	.	MAF_INRAE=16.667
NC_035103.1	18960925	.	G	A	.	.	MAF_USDA=2.459
NC_035103.1	18960948	.	A	G	.	.	MAF_INRAE=31.579;MAF_USDA=5.294
NC_035103.1	18961009	.	G	A	.	.	MAF_USDA=2.459
NC_035103.1	18961066	.	G	C	.	.	MAF_INRAE=11.392;MAF_USDA=10.588
NC_035103.1	18961369	.	T	G	.	.	MAF_INRAE=41.772;MAF_USDA=50.0
NC_035103.1	18961436	.	C	A	.	.	MAF_USDA=12.5
NC_035103.1	18961442	.	T	G	.	.	MAF_INRAE=35.833;MAF_USDA=50.0
NC_035103.1	18961482	.	A	T	.	.	MAF_INRAE=25.0;MAF_USDA=12.5
NC_035103.1	18961553	.	A	T	.	.	MAF_USDA=4.118
NC_035103.1	18961559	.	A	T	.	.	MAF_USDA=2.459
NC_035103.1	18961561	.	C	A	.	.	MAF_USDA=2.459
NC_035103.1	18961589	.	C	T	.	.	MAF_INRAE=11.392;MAF_USDA=12.941
NC_035103.1	18961611	.	G	A	.	.	MAF_USDA=1.639
NC_035103.1	18961616	.	G	A	.	.	MAF_USDA=2.353
NC_035103.1	18961675	.	C	T	.	.	MAF_USDA=2.459
NC_035103.1	18961849	.	T	C	.	.	MAF_USDA=2.459
NC_035103.1	18961885	.	G	T	.	.	MAF_USDA=2.459
NC_035103.1	18961925	.	C	T	.	.	MAF_INRAE=10.526;MAF_USDA=1.639
NC_035103.1	18961926	.	G	A	.	.	MAF_INRAE=16.667;MAF_USDA=11.475
NC_035103.1	18961974	.	G	A	.	.	MAF_USDA=2.459
NC_035103.1	18961984	.	C	A	.	.	MAF_USDA=2.459
NC_035103.1	18962036	.	A	C	.	.	MAF_USDA=2.459
NC_035103.1	18962048	.	C	T	.	.	MAF_INRAE=11.392;MAF_USDA=8.235
NC_035103.1	18962060	.	A	G	.	.	MAF_USDA=4.167
NC_035103.1	18962075	.	C	T	.	.	MAF_USDA=2.459
NC_035103.1	18962081	.	T	G	.	.	MAF_USDA=1.639
NC_035103.1	18962253	.	T	C	.	.	MAF_INRAE=16.667
NC_035103.1	18962272	.	A	T	.	.	MAF_INRAE=24.051;MAF_USDA=23.529
NC_035103.1	18962284	.	A	G	.	.	MAF_USDA=1.639
NC_035103.1	18962305	.	C	T	.	.	MAF_USDA=5.738
NC_035103.1	18962352	.	T	C	.	.	MAF_INRAE=24.167;MAF_USDA=4.118
NC_035103.1	18962399	.	T	C	.	.	MAF_USDA=1.639
NC_035103.1	18962427	.	T	A	.	.	MAF_USDA=2.459
NC_035103.1	18962437	.	T	G	.	.	MAF_USDA=2.459
NC_035103.1	18962485	.	C	T	.	.	MAF_USDA=4.118
NC_035103.1	18962639	.	C	T	.	.	MAF_USDA=14.754
NC_035103.1	18962775	.	G	T	.	.	MAF_INRAE=11.392;MAF_USDA=11.31
NC_035103.1	18962810	.	C	T	.	.	MAF_INRAE=43.038;MAF_USDA=30.588
NC_035103.1	18962865	.	G	A	.	.	MAF_INRAE=25.0;MAF_USDA=4.118
NC_035103.1	18962888	.	G	C	.	.	MAF_INRAE=43.038;MAF_USDA=50.0
NC_035103.1	18963066	.	G	T	.	.	MAF_USDA=2.459
NC_035103.1	18963100	.	A	G	.	.	MAF_USDA=3.279
NC_035103.1	18963104	.	C	T	.	.	MAF_USDA=3.279
NC_035103.1	18963221	.	G	A	.	.	MAF_USDA=1.639
NC_035103.1	18963249	.	C	T	.	.	MAF_USDA=1.639
NC_035103.1	18963257	.	G	A	.	.	MAF_USDA=1.765
NC_035103.1	18963320	.	T	C	.	.	MAF_INRAE=44.937;MAF_USDA=41.765
NC_035103.1	18963495	.	A	C	.	.	MAF_USDA=2.459
NC_035103.1	18963501	.	C	G	.	.	MAF_USDA=2.459
NC_035103.1	18963511	.	A	G	.	.	MAF_USDA=1.639
NC_035103.1	18963529	.	G	C	.	.	MAF_USDA=2.459
NC_035103.1	18963531	.	G	A	.	.	MAF_INRAE=43.038;MAF_USDA=27.647
NC_035103.1	18963545	.	A	G	.	.	MAF_INRAE=3.333;MAF_USDA=6.471
NC_035103.1	18963597	.	G	A	.	.	MAF_USDA=1.639
NC_035103.1	18963682	.	C	A	.	.	MAF_USDA=1.639
NC_035103.1	18963764	.	T	A	.	.	MAF_INRAE=11.392;MAF_USDA=8.824
NC_035103.1	18963766	.	A	T	.	.	MAF_USDA=1.639
NC_035103.1	18963988	.	G	A	.	.	MAF_USDA=4.098
NC_035103.1	18964027	.	G	A	.	.	MAF_USDA=3.279
NC_035103.1	18964061	.	C	G	.	.	MAF_INRAE=3.333;MAF_USDA=10.417
NC_035103.1	18964096	.	T	G	.	.	MAF_USDA=2.459
NC_035103.1	18964265	.	C	A	.	.	MAF_USDA=1.639
NC_035103.1	18964434	.	A	T	.	.	MAF_INRAE=7.595;MAF_USDA=4.098
NC_035103.1	18964458	.	T	C	.	.	MAF_USDA=1.639
NC_035103.1	18964573	.	T	A	.	.	MAF_INRAE=10.759;MAF_USDA=13.529
NC_035103.1	18964605	.	G	C	.	.	MAF_USDA=4.918
NC_035103.1	18964651	.	G	A	.	.	MAF_USDA=2.459
NC_035103.1	18964736	.	A	C	.	.	MAF_USDA=1.639
NC_035103.1	18964799	.	G	A	.	.	MAF_USDA=1.639
NC_035103.1	18964876	.	G	A	.	.	MAF_INRAE=5.263
NC_035103.1	18964963	.	C	T	.	.	MAF_INRAE=43.038;MAF_USDA=30.588
NC_035103.1	18965039	.	T	C	.	.	MAF_USDA=3.279
NC_035103.1	18965078	.	T	A	.	.	MAF_INRAE=42.105;MAF_USDA=7.059
NC_035103.1	18965098	.	A	T	.	.	MAF_INRAE=3.797
NC_035103.1	18965127	.	A	G	.	.	MAF_USDA=1.765
NC_035103.1	18965152	.	C	A	.	.	MAF_USDA=1.639
NC_035103.1	18965173	.	C	T	.	.	MAF_INRAE=24.051;MAF_USDA=8.197
NC_035103.1	18965212	.	G	A	.	.	MAF_INRAE=23.418;MAF_USDA=8.197
NC_035103.1	18965221	.	C	A	.	.	MAF_USDA=1.639
NC_035103.1	18965395	.	C	T	.	.	MAF_INRAE=25.0;MAF_USDA=4.706
NC_035103.1	18965422	.	G	A	.	.	MAF_USDA=1.639
NC_035103.1	18965428	.	C	A	.	.	MAF_USDA=1.639
NC_035103.1	18965507	.	T	C	.	.	MAF_INRAE=3.333;MAF_USDA=5.882
NC_035103.1	18965532	.	A	T	.	.	MAF_USDA=1.639
NC_035103.1	18965633	.	C	G	.	.	MAF_INRAE=6.667;MAF_USDA=1.639
NC_035103.1	18965896	.	G	A	.	.	MAF_INRAE=25.0;MAF_USDA=4.706
NC_035103.1	18966087	.	G	A	.	.	MAF_USDA=2.459
NC_035103.1	18966250	.	G	A	.	.	MAF_INRAE=3.333;MAF_USDA=5.882
NC_035103.1	18966403	.	T	A	.	.	MAF_INRAE=45.57;MAF_USDA=50.0
NC_035103.1	18966462	.	C	G	.	.	MAF_USDA=3.279
NC_035103.1	18966619	.	T	G	.	.	MAF_USDA=6.557
NC_035103.1	18966627	.	C	A	.	.	MAF_USDA=3.279
NC_035103.1	18966722	.	G	T	.	.	MAF_INRAE=10.127;MAF_USDA=8.824
NC_035103.1	18966757	.	G	A	.	.	MAF_USDA=8.197
NC_035103.1	18966791	.	G	A	.	.	MAF_USDA=4.118
NC_035103.1	18966979	.	C	T	.	.	MAF_USDA=4.118
NC_035103.1	18967048	.	A	G	.	.	MAF_INRAE=45.57;MAF_USDA=48.824
NC_035103.1	18967243	.	G	A	.	.	MAF_INRAE=5.263;MAF_USDA=8.333
NC_035103.1	18967254	.	G	T	.	.	MAF_USDA=3.279
NC_035103.1	18967279	.	G	A	.	.	MAF_INRAE=11.392;MAF_USDA=20.833
NC_035103.1	18967371	.	T	C	.	.	MAF_INRAE=5.263;MAF_USDA=8.333
NC_035103.1	18967379	.	C	A	.	.	MAF_INRAE=5.263;MAF_USDA=8.333
NC_035103.1	18967382	.	C	T	.	.	MAF_USDA=8.333
NC_035103.1	18967403	.	A	G	.	.	MAF_INRAE=15.833
NC_035103.1	18967482	.	C	T	.	.	MAF_USDA=1.639
NC_035103.1	18967506	.	C	T	.	.	MAF_USDA=4.118
NC_035103.1	18967612	.	C	A	.	.	MAF_INRAE=31.013;MAF_USDA=17.213
NC_035103.1	18967616	.	A	T	.	.	MAF_USDA=8.197
NC_035103.1	18967667	.	A	C	.	.	MAF_USDA=1.639
NC_035103.1	18967744	.	G	C	.	.	MAF_INRAE=46.835;MAF_USDA=48.235
NC_035103.1	18967748	.	G	A	.	.	MAF_INRAE=43.333;MAF_USDA=48.235
NC_035103.1	18967756	.	A	G	.	.	MAF_INRAE=46.835;MAF_USDA=48.235
NC_035103.1	18967758	.	T	A	.	.	MAF_USDA=1.639
NC_035103.1	18967775	.	C	T	.	.	MAF_INRAE=24.051;MAF_USDA=23.529
NC_035103.1	18967781	.	G	A	.	.	MAF_INRAE=10.526;MAF_USDA=14.583
NC_035103.1	18967805	.	C	T	.	.	MAF_USDA=37.5
NC_035103.1	18967807	.	T	G	.	.	MAF_INRAE=24.167;MAF_USDA=4.878
NC_035103.1	18967861	.	C	T	.	.	MAF_INRAE=11.392;MAF_USDA=9.412
NC_035103.1	18967913	.	C	T	.	.	MAF_INRAE=43.038;MAF_USDA=27.647
NC_035103.1	18967915	.	T	C	.	.	MAF_USDA=1.639
NC_035103.1	18967957	.	G	A	.	.	MAF_USDA=1.639
NC_035103.1	18968005	.	C	A	.	.	MAF_INRAE=31.646;MAF_USDA=18.033
NC_035103.1	18968061	.	A	C	.	.	MAF_INRAE=45.57;MAF_USDA=50.0
NC_035103.1	18968131	.	C	G	.	.	MAF_INRAE=23.418;MAF_USDA=24.706
NC_035103.1	18968168	.	G	C	.	.	MAF_INRAE=11.392;MAF_USDA=10.588
NC_035103.1	18968224	.	C	G	.	.	MAF_USDA=1.639
NC_035103.1	18968232	.	T	C	.	.	MAF_INRAE=11.392;MAF_USDA=8.824
NC_035103.1	18968300	.	C	T	.	.	MAF_INRAE=10.526;MAF_USDA=2.459
NC_035103.1	18968309	.	C	T	.	.	MAF_INRAE=26.582;MAF_USDA=13.115
NC_035103.1	18968326	.	A	C	.	.	MAF_INRAE=42.405;MAF_USDA=31.765
NC_035103.1	18968336	.	T	G	.	.	MAF_USDA=2.459
NC_035103.1	18968341	.	C	T	.	.	MAF_INRAE=10.526
NC_035103.1	18968408	.	C	T	.	.	MAF_USDA=9.836
NC_035103.1	18968412	.	G	A	.	.	MAF_USDA=2.459
NC_035103.1	18968537	.	A	G	.	.	MAF_INRAE=24.051;MAF_USDA=24.118
NC_035103.1	18968558	.	C	T	.	.	MAF_USDA=1.639
NC_035103.1	18968583	.	G	A	.	.	MAF_USDA=4.098
NC_035103.1	18968854	.	C	T	.	.	MAF_INRAE=11.392;MAF_USDA=10.588
NC_035103.1	18968998	.	C	T	.	.	MAF_INRAE=16.667;MAF_USDA=10.656
NC_035103.1	18969113	.	C	A	.	.	MAF_INRAE=10.526;MAF_USDA=1.765
NC_035103.1	18969191	.	C	T	.	.	MAF_USDA=1.639
NC_035103.1	18969219	.	T	C	.	.	MAF_INRAE=11.392;MAF_USDA=8.824
NC_035103.1	18969326	.	A	C	.	.	MAF_USDA=1.639
NC_035103.1	18969395	.	C	A	.	.	MAF_INRAE=10.526;MAF_USDA=2.353
NC_035103.1	18969506	.	G	A	.	.	MAF_USDA=1.639
NC_035103.1	18969518	.	T	A	.	.	MAF_INRAE=5.833
NC_035103.1	18969690	.	T	A	.	.	MAF_INRAE=3.333;MAF_USDA=5.882
NC_035103.1	18969691	.	C	G	.	.	MAF_INRAE=25.0;MAF_USDA=12.5
NC_035103.1	18969732	.	A	G	.	.	MAF_USDA=8.824
NC_035103.1	18969740	.	T	C	.	.	MAF_USDA=2.459
NC_035103.1	18969741	.	C	A	.	.	MAF_USDA=2.459
NC_035103.1	18969935	.	T	C	.	.	MAF_INRAE=25.0;MAF_USDA=5.882
NC_035103.1	18969976	.	C	A	.	.	MAF_INRAE=11.392;MAF_USDA=8.235
NC_035103.1	18970019	.	C	A	.	.	MAF_USDA=2.459
NC_035103.1	18970040	.	C	A	.	.	MAF_INRAE=11.392;MAF_USDA=12.353
NC_035103.1	18970041	.	A	C	.	.	MAF_USDA=2.459
NC_035103.1	18970047	.	T	A	.	.	MAF_USDA=14.754
NC_035103.1	18970053	.	T	G	.	.	MAF_INRAE=5.263;MAF_USDA=8.333
NC_035103.1	18970057	.	A	T	.	.	MAF_USDA=1.639
NC_035103.1	18970162	.	C	T	.	.	MAF_USDA=1.639
NC_035103.1	18970164	.	G	A	.	.	MAF_INRAE=11.392;MAF_USDA=12.941
NC_035103.1	18970196	.	C	T	.	.	MAF_INRAE=3.797;MAF_USDA=1.765
NC_035103.1	18970208	.	C	G	.	.	MAF_USDA=1.639
NC_035103.1	18970262	.	C	T	.	.	MAF_USDA=2.459
NC_035103.1	18970306	.	C	T	.	.	MAF_INRAE=10.526
NC_035103.1	18970423	.	G	T	.	.	MAF_INRAE=7.595;MAF_USDA=6.557
NC_035103.1	18970490	.	T	C	.	.	MAF_INRAE=11.392;MAF_USDA=13.529
NC_035103.1	18970514	.	C	T	.	.	MAF_INRAE=11.392;MAF_USDA=12.941
NC_035103.1	18970535	.	A	C	.	.	MAF_INRAE=25.0;MAF_USDA=4.118
NC_035103.1	18970619	.	G	A	.	.	MAF_INRAE=11.392;MAF_USDA=10.588
NC_035103.1	18970661	.	A	G	.	.	MAF_USDA=1.639
NC_035103.1	18970732	.	C	T	.	.	MAF_USDA=6.25
NC_035103.1	18970769	.	C	A	.	.	MAF_USDA=1.639
NC_035103.1	18970778	.	A	G	.	.	MAF_USDA=1.639
NC_035103.1	18970857	.	A	C	.	.	MAF_USDA=4.098
NC_035103.1	18970882	.	T	A	.	.	MAF_INRAE=11.392;MAF_USDA=10.588
NC_035103.1	18971078	.	T	A	.	.	MAF_INRAE=11.392;MAF_USDA=8.824
NC_035103.1	18971079	.	T	A	.	.	MAF_INRAE=8.333;MAF_USDA=8.824
NC_035103.1	18971093	.	G	A	.	.	MAF_INRAE=6.667;MAF_USDA=5.738
NC_035103.1	18971115	.	C	T	.	.	MAF_USDA=1.639
NC_035103.1	18971234	.	T	A	.	.	MAF_USDA=1.639
NC_035103.1	18971240	.	C	T	.	.	MAF_INRAE=5.063;MAF_USDA=12.353
NC_035103.1	18971313	.	C	T	.	.	MAF_INRAE=10.526;MAF_USDA=1.639
NC_035103.1	18971370	.	T	G	.	.	MAF_USDA=3.529
NC_035103.1	18971403	.	A	C	.	.	MAF_INRAE=45.57;MAF_USDA=14.583
NC_035103.1	18971415	.	T	G	.	.	MAF_USDA=2.353
NC_035103.1	18971441	.	T	A	.	.	MAF_USDA=4.098
NC_035103.1	18971454	.	T	A	.	.	MAF_INRAE=20.253;MAF_USDA=44.118
NC_035103.1	18971456	.	A	C	.	.	MAF_USDA=2.459
NC_035103.1	18971494	.	T	G	.	.	MAF_USDA=5.738
NC_035103.1	18971556	.	T	A	.	.	MAF_INRAE=6.962;MAF_USDA=8.235
NC_035103.1	18971679	.	G	A	.	.	MAF_USDA=3.279
NC_035103.1	18971720	.	C	T	.	.	MAF_USDA=4.098
NC_035103.1	18971763	.	C	T	.	.	MAF_INRAE=18.333;MAF_USDA=46.471
NC_035103.1	18971793	.	G	A	.	.	MAF_INRAE=27.848;MAF_USDA=37.059
NC_035103.1	18971830	.	A	C	.	.	MAF_USDA=2.459
NC_035103.1	18971882	.	A	T	.	.	MAF_USDA=45.833
NC_035103.1	18972044	.	C	A	.	.	MAF_INRAE=10.526;MAF_USDA=2.459
NC_035103.1	18972047	.	C	G	.	.	MAF_USDA=3.279
NC_035103.1	18972102	.	CAA	CAT	.	.	MAF_USDA=20.833
NC_035103.1	18972104	.	A	T	.	.	MAF_INRAE=11.392
NC_035103.1	18972107	.	C	T	.	.	MAF_USDA=1.639
NC_035103.1	18972117	.	A	C	.	.	MAF_INRAE=27.5
NC_035103.1	18972196	.	T	A	.	.	MAF_USDA=7.377
NC_035103.1	18972199	.	C	T	.	.	MAF_USDA=4.918
NC_035103.1	18972227	.	C	T	.	.	MAF_USDA=4.098
NC_035103.1	18972322	.	G	A	.	.	MAF_USDA=1.667
NC_035103.1	18972379	.	C	T	.	.	MAF_USDA=39.13
NC_035103.1	18972469	.	G	A	.	.	MAF_USDA=1.22
NC_035103.1	18972530	.	G	T	.	.	MAF_INRAE=21.667;MAF_USDA=34.783
NC_035103.1	18972554	.	C	T	.	.	MAF_USDA=1.724
NC_035103.1	18972561	.	C	A	.	.	MAF_USDA=1.695
NC_035103.1	18972703	.	G	A	.	.	MAF_USDA=1.667
NC_035103.1	18972869	.	C	T	.	.	MAF_USDA=1.667
NC_035103.1	18972918	.	G	T	.	.	MAF_USDA=45.833
NC_035103.1	18972984	.	C	G	.	.	MAF_USDA=10.833
NC_035103.1	18972993	.	G	A	.	.	MAF_USDA=1.667
NC_035103.1	18973004	.	C	T	.	.	MAF_USDA=4.167
NC_035103.1	18973043	.	C	A	.	.	MAF_USDA=1.639
NC_035103.1	18973046	.	G	C	.	.	MAF_USDA=15.833
NC_035103.1	18973067	.	T	A	.	.	MAF_USDA=9.016
NC_035103.1	18973074	.	A	G	.	.	MAF_INRAE=31.579;MAF_USDA=41.176
NC_035103.1	18973103	.	T	G	.	.	MAF_INRAE=42.105;MAF_USDA=32.941
NC_035103.1	18973122	.	T	A	.	.	MAF_INRAE=31.579;MAF_USDA=42.941
NC_035103.1	18973124	.	C	T	.	.	MAF_USDA=34.706
NC_035103.1	18973139	.	T	C	.	.	MAF_USDA=1.639
NC_035103.1	18973194	.	T	A	.	.	MAF_USDA=1.667
NC_035103.1	18973289	.	C	T	.	.	MAF_INRAE=31.646;MAF_USDA=34.706
NC_035103.1	18973332	.	A	G	.	.	MAF_USDA=5.738
NC_035103.1	18973336	.	C	T	.	.	MAF_USDA=14.118
NC_035103.1	18973345	.	G	A	.	.	MAF_USDA=18.235
NC_035103.1	18973349	.	T	A	.	.	MAF_USDA=17.647
NC_035103.1	18973355	.	C	A	.	.	MAF_USDA=17.059
NC_035103.1	18973358	.	T	G	.	.	MAF_USDA=25.882
NC_035103.1	18973367	.	A	G	.	.	MAF_USDA=2.459
NC_035103.1	18973371	.	G	A	.	.	MAF_USDA=17.059
NC_035103.1	18973417	.	G	A	.	.	MAF_INRAE=1.667;MAF_USDA=16.667
NC_035103.1	18973431	.	G	A	.	.	MAF_INRAE=9.167
NC_035103.1	18973435	.	G	A	.	.	MAF_INRAE=9.167
NC_035103.1	18973439	.	T	C	.	.	MAF_INRAE=9.167
NC_035103.1	18973440	.	G	A	.	.	MAF_USDA=1.639
NC_035103.1	18973446	.	T	G	.	.	MAF_INRAE=5.833
NC_035103.1	18973451	.	G	A	.	.	MAF_INRAE=5.833
NC_035103.1	18973453	.	G	A	.	.	MAF_INRAE=5.833
NC_035103.1	18973532	.	T	C	.	.	MAF_INRAE=4.43
NC_035103.1	18973699	.	C	G	.	.	MAF_USDA=4.098
NC_035103.1	18973749	.	G	T	.	.	MAF_INRAE=7.895;MAF_USDA=2.459
NC_035103.1	18973786	.	G	A	.	.	MAF_INRAE=10.526;MAF_USDA=2.459
NC_035103.1	18973868	.	C	A	.	.	MAF_USDA=1.639
NC_035103.1	18973918	.	T	A	.	.	MAF_USDA=1.639
NC_035103.1	18973928	.	C	T	.	.	MAF_USDA=1.639
NC_035103.1	18973933	.	G	C	.	.	MAF_USDA=3.279
NC_035103.1	18973941	.	C	T	.	.	MAF_USDA=1.639
NC_035103.1	18973955	.	T	A	.	.	MAF_INRAE=11.392;MAF_USDA=8.824
NC_035103.1	18973957	.	C	A	.	.	MAF_INRAE=8.333;MAF_USDA=8.824
NC_035103.1	18973987	.	C	A	.	.	MAF_USDA=1.639
NC_035103.1	18973997	.	C	T	.	.	MAF_INRAE=11.392;MAF_USDA=10.0
NC_035103.1	18974050	.	T	C	.	.	MAF_USDA=6.25
NC_035103.1	18974101	.	C	T	.	.	MAF_INRAE=5.833
NC_035103.1	18974264	.	G	T	.	.	MAF_USDA=2.459
NC_035103.1	18974302	.	C	T	.	.	MAF_USDA=2.459
NC_035103.1	18974359	.	T	G	.	.	MAF_INRAE=31.646;MAF_USDA=35.294
NC_035103.1	18974387	.	G	A	.	.	MAF_USDA=2.459
NC_035103.1	18974428	.	C	T	.	.	MAF_USDA=2.459
NC_035103.1	18974432	.	G	A	.	.	MAF_USDA=1.639
NC_035103.1	18974451	.	C	T	.	.	MAF_USDA=6.557
NC_035103.1	18974534	.	T	G	.	.	MAF_USDA=3.279
NC_035103.1	18974614	.	C	T	.	.	MAF_INRAE=18.333;MAF_USDA=44.706
NC_035103.1	18974627	.	T	A	.	.	MAF_USDA=1.639
NC_035103.1	18974628	.	T	A	.	.	MAF_INRAE=6.962;MAF_USDA=8.235
NC_035103.1	18974636	.	C	A	.	.	MAF_USDA=1.639
NC_035103.1	18974692	.	C	T	.	.	MAF_INRAE=18.333;MAF_USDA=45.882
NC_035103.1	18974780	.	G	A	.	.	MAF_USDA=1.639
NC_035103.1	18974792	.	A	G	.	.	MAF_INRAE=31.646;MAF_USDA=35.294
NC_035103.1	18974878	.	C	T	.	.	MAF_INRAE=3.797;MAF_USDA=1.765
NC_035103.1	18974928	.	C	T	.	.	MAF_INRAE=5.263
NC_035103.1	18974939	.	A	C	.	.	MAF_INRAE=2.5
NC_035103.1	18975010	.	G	C	.	.	MAF_USDA=1.639
NC_035103.1	18975096	.	G	T	.	.	MAF_USDA=1.639
NC_035103.1	18975315	.	G	A	.	.	MAF_USDA=2.459
NC_035103.1	18975343	.	C	T	.	.	MAF_INRAE=10.526;MAF_USDA=2.459
NC_035103.1	18975346	.	C	T	.	.	MAF_INRAE=27.848;MAF_USDA=38.824
NC_035103.1	18975364	.	G	T	.	.	MAF_USDA=2.459
NC_035103.1	18975395	.	G	A	.	.	MAF_INRAE=10.759;MAF_USDA=8.824
NC_035103.1	18975468	.	C	T	.	.	MAF_INRAE=5.833
NC_035103.1	18975482	.	T	G	.	.	MAF_INRAE=18.333;MAF_USDA=46.471
NC_035103.1	18975508	.	G	A	.	.	MAF_USDA=1.639
NC_035103.1	18975522	.	C	G	.	.	MAF_USDA=1.639
NC_035103.1	18975529	.	A	G	.	.	MAF_INRAE=27.848;MAF_USDA=36.471
NC_035103.1	18975563	.	G	T	.	.	MAF_INRAE=10.526;MAF_USDA=7.377
NC_035103.1	18975599	.	C	A	.	.	MAF_INRAE=3.797;MAF_USDA=2.353
NC_035103.1	18975605	.	G	T	.	.	MAF_INRAE=7.595;MAF_USDA=6.557
NC_035103.1	18975661	.	A	T	.	.	MAF_INRAE=8.228;MAF_USDA=6.557
NC_035103.1	18975684	.	C	T	.	.	MAF_INRAE=31.646;MAF_USDA=34.706
NC_035103.1	18975755	.	C	T	.	.	MAF_USDA=1.639
NC_035103.1	18975771	.	C	G	.	.	MAF_INRAE=10.526;MAF_USDA=3.279
NC_035103.1	18975976	.	C	T	.	.	MAF_USDA=1.639
NC_035103.1	18975989	.	G	A	.	.	MAF_USDA=1.639
NC_035103.1	18976047	.	G	A	.	.	MAF_USDA=4.167
NC_035103.1	18976065	.	C	G	.	.	MAF_USDA=2.459
NC_035103.1	18976197	.	A	G	.	.	MAF_USDA=4.098
NC_035103.1	18976236	.	C	T	.	.	MAF_USDA=3.279
NC_035103.1	18976237	.	G	A	.	.	MAF_INRAE=31.646;MAF_USDA=35.294
NC_035103.1	18976270	.	A	G	.	.	MAF_INRAE=26.667;MAF_USDA=35.882
NC_035103.1	18976322	.	G	A	.	.	MAF_USDA=1.639
NC_035103.1	18976362	.	C	T	.	.	MAF_USDA=1.765
NC_035103.1	18976365	.	A	T	.	.	MAF_USDA=4.098
NC_035103.1	18976368	.	A	C	.	.	MAF_INRAE=31.646;MAF_USDA=34.706
NC_035103.1	18976473	.	C	T	.	.	MAF_USDA=1.639
NC_035103.1	18976588	.	G	A	.	.	MAF_INRAE=31.579;MAF_USDA=5.294
NC_035103.1	18976615	.	A	C	.	.	MAF_USDA=1.639
NC_035103.1	18976617	.	C	T	.	.	MAF_INRAE=28.481;MAF_USDA=37.059
NC_035103.1	18976826	.	A	C	.	.	MAF_INRAE=11.392;MAF_USDA=8.824
NC_035103.1	18977019	.	G	A	.	.	MAF_USDA=1.639
NC_035103.1	18977040	.	A	G	.	.	MAF_INRAE=27.848;MAF_USDA=36.471
NC_035103.1	18977052	.	G	A	.	.	MAF_INRAE=10.526;MAF_USDA=8.197
NC_035103.1	18977160	.	T	G	.	.	MAF_USDA=1.639
NC_035103.1	18977238	.	C	T	.	.	MAF_INRAE=27.848;MAF_USDA=38.235
NC_035103.1	18977262	.	A	C	.	.	MAF_USDA=4.918
NC_035103.1	18977357	.	C	T	.	.	MAF_USDA=1.639
NC_035103.1	18977471	.	C	T	.	.	MAF_INRAE=10.759;MAF_USDA=9.412
NC_035103.1	18977548	.	G	A	.	.	MAF_USDA=6.25
NC_035103.1	18977565	.	C	T	.	.	MAF_USDA=2.459
NC_035103.1	18977569	.	G	A	.	.	MAF_USDA=1.639
NC_035103.1	18977580	.	C	A	.	.	MAF_USDA=4.098
NC_035103.1	18977589	.	C	T	.	.	MAF_INRAE=3.797;MAF_USDA=2.353
NC_035103.1	18977841	.	G	A	.	.	MAF_INRAE=31.646;MAF_USDA=34.706
NC_035103.1	18977920	.	C	T	.	.	MAF_USDA=4.098
NC_035103.1	18977936	.	T	C	.	.	MAF_USDA=1.639
NC_035103.1	18978010	.	A	T	.	.	MAF_USDA=2.459
NC_035103.1	18978100	.	G	T	.	.	MAF_INRAE=3.797;MAF_USDA=1.765
NC_035103.1	18978102	.	G	C	.	.	MAF_INRAE=26.667;MAF_USDA=36.471
NC_035103.1	18978120	.	G	T	.	.	MAF_USDA=1.639
NC_035103.1	18978127	.	C	A	.	.	MAF_USDA=2.459
NC_035103.1	18978188	.	C	G	.	.	MAF_USDA=1.639
NC_035103.1	18978256	.	C	G	.	.	MAF_INRAE=18.333;MAF_USDA=45.882
NC_035103.1	18978322	.	G	A	.	.	MAF_USDA=1.639
NC_035103.1	18978387	.	C	A	.	.	MAF_INRAE=29.114;MAF_USDA=37.059
NC_035103.1	18978413	.	T	G	.	.	MAF_INRAE=29.114;MAF_USDA=45.833
NC_035103.1	18978436	.	A	C	.	.	MAF_USDA=2.083
NC_035103.1	18978438	.	A	T	.	.	MAF_USDA=1.639
NC_035103.1	18978474	.	G	T	.	.	MAF_USDA=1.639
NC_035103.1	18978499	.	C	T	.	.	MAF_USDA=1.639
NC_035103.1	18978512	.	G	A	.	.	MAF_USDA=4.098
NC_035103.1	18978531	.	G	A	.	.	MAF_INRAE=13.924;MAF_USDA=14.706
NC_035103.1	18978588	.	A	T	.	.	MAF_USDA=3.279
NC_035103.1	18978730	.	T	C	.	.	MAF_USDA=1.639
NC_035103.1	18978739	.	T	C	.	.	MAF_USDA=1.639
NC_035103.1	18978756	.	C	G	.	.	MAF_INRAE=25.0;MAF_USDA=4.706
NC_035103.1	18978789	.	A	C	.	.	MAF_USDA=2.459
NC_035103.1	18978866	.	G	A	.	.	MAF_USDA=1.639
NC_035103.1	18978869	.	C	A	.	.	MAF_INRAE=33.544;MAF_USDA=36.471
NC_035103.1	18978951	.	C	T	.	.	MAF_INRAE=32.911;MAF_USDA=36.471
NC_035103.1	18978994	.	C	T	.	.	MAF_INRAE=32.911;MAF_USDA=36.471
NC_035103.1	18978996	.	A	C	.	.	MAF_USDA=1.639
NC_035103.1	18979081	.	T	A	.	.	MAF_INRAE=10.526;MAF_USDA=7.377
NC_035103.1	18979085	.	G	T	.	.	MAF_INRAE=32.911;MAF_USDA=36.471
NC_035103.1	18979090	.	G	T	.	.	MAF_INRAE=1.667;MAF_USDA=8.333
NC_035103.1	18979096	.	G	C	.	.	MAF_INRAE=1.667;MAF_USDA=8.333
NC_035103.1	18979098	.	C	T	.	.	MAF_INRAE=10.526;MAF_USDA=1.639
NC_035103.1	18979362	.	C	T	.	.	MAF_USDA=1.807
NC_035103.1	18979450	.	A	G	.	.	MAF_INRAE=21.667;MAF_USDA=46.471
NC_035103.1	18979456	.	G	T	.	.	MAF_INRAE=3.333;MAF_USDA=16.667
NC_035103.1	18979545	.	C	T	.	.	MAF_INRAE=44.937;MAF_USDA=30.0
NC_035103.1	18979550	.	C	A	.	.	MAF_INRAE=44.937;MAF_USDA=30.588
NC_035103.1	18979731	.	C	T	.	.	MAF_USDA=5.738
NC_035103.1	18979932	.	G	A	.	.	MAF_USDA=3.279
NC_035103.1	18979971	.	T	G	.	.	MAF_USDA=1.639
NC_035103.1	18979981	.	A	T	.	.	MAF_INRAE=34.167;MAF_USDA=36.471
NC_035103.1	18980043	.	A	G	.	.	MAF_INRAE=33.333;MAF_USDA=38.824
NC_035103.1	18980086	.	G	A	.	.	MAF_USDA=1.639
NC_035103.1	18980157	.	G	T	.	.	MAF_INRAE=16.456;MAF_USDA=10.0
NC_035103.1	18980183	.	A	T	.	.	MAF_INRAE=44.304;MAF_USDA=30.0
NC_035103.1	18980217	.	G	T	.	.	MAF_INRAE=16.456;MAF_USDA=11.176
NC_035103.1	18980218	.	G	A	.	.	MAF_INRAE=15.0;MAF_USDA=11.176
NC_035103.1	18980244	.	C	T	.	.	MAF_INRAE=10.526;MAF_USDA=9.016
NC_035103.1	18980349	.	A	G	.	.	MAF_INRAE=19.167;MAF_USDA=45.294
NC_035103.1	18980404	.	A	T	.	.	MAF_USDA=2.459
NC_035103.1	18980421	.	G	A	.	.	MAF_USDA=4.098
NC_035103.1	18980560	.	T	C	.	.	MAF_INRAE=16.667;MAF_USDA=9.412
NC_035103.1	18980699	.	C	T	.	.	MAF_USDA=4.098
NC_035103.1	18980734	.	A	C	.	.	MAF_INRAE=1.667;MAF_USDA=2.941
NC_035103.1	18980754	.	G	T	.	.	MAF_INRAE=10.526;MAF_USDA=1.639
NC_035103.1	18980989	.	T	G	.	.	MAF_INRAE=10.526;MAF_USDA=2.459
NC_035103.1	18981197	.	A	T	.	.	MAF_INRAE=7.595;MAF_USDA=6.557
NC_035103.1	18981236	.	A	C	.	.	MAF_USDA=14.583
NC_035103.1	18981237	.	A	C	.	.	MAF_INRAE=7.595;MAF_USDA=6.557
NC_035103.1	18981283	.	T	C	.	.	MAF_INRAE=8.333;MAF_USDA=6.557
NC_035103.1	18981362	.	C	G	.	.	MAF_INRAE=18.333;MAF_USDA=45.882
NC_035103.1	18981369	.	G	C	.	.	MAF_USDA=1.639
NC_035103.1	18981458	.	G	A	.	.	MAF_INRAE=5.833
NC_035103.1	18981488	.	T	C	.	.	MAF_USDA=1.639
NC_035103.1	18981511	.	A	G	.	.	MAF_USDA=3.279
NC_035103.1	18981523	.	G	A	.	.	MAF_INRAE=32.911;MAF_USDA=36.471
NC_035103.1	18981549	.	G	T	.	.	MAF_INRAE=32.911;MAF_USDA=37.647
NC_035103.1	18981558	.	T	A	.	.	MAF_USDA=4.098
NC_035103.1	18981584	.	C	T	.	.	MAF_USDA=4.098
NC_035103.1	18981658	.	G	C	.	.	MAF_INRAE=5.263;MAF_USDA=8.333
NC_035103.1	18981684	.	T	A	.	.	MAF_INRAE=43.333;MAF_USDA=47.917
NC_035103.1	18981685	.	T	A	.	.	MAF_INRAE=43.333;MAF_USDA=39.583
NC_035103.1	18981686	.	T	A	.	.	MAF_INRAE=25.833;MAF_USDA=12.5
NC_035103.1	18981693	.	T	A	.	.	MAF_USDA=2.083
NC_035103.1	18981694	.	C	A	.	.	MAF_INRAE=15.0;MAF_USDA=20.833
NC_035103.1	18981695	.	A	C	.	.	MAF_INRAE=33.333;MAF_USDA=45.833
NC_035103.1	18981713	.	G	A	.	.	MAF_USDA=4.098
NC_035103.1	18981726	.	G	A	.	.	MAF_USDA=2.459
NC_035103.1	18981791	.	A	G	.	.	MAF_INRAE=33.544
NC_035103.1	18981818	.	G	A	.	.	MAF_INRAE=5.263;MAF_USDA=12.5
NC_035103.1	18981857	.	T	A	.	.	MAF_USDA=1.639
NC_035103.1	18981924	.	G	T	.	.	MAF_USDA=1.639
NC_035103.1	18982024	.	T	A	.	.	MAF_USDA=4.706
NC_035103.1	18982206	.	G	A	.	.	MAF_USDA=1.639
NC_035103.1	18982316	.	G	A	.	.	MAF_USDA=5.738
NC_035103.1	18982513	.	C	T	.	.	MAF_INRAE=16.456;MAF_USDA=10.0
NC_035103.1	18982669	.	C	T	.	.	MAF_INRAE=6.667;MAF_USDA=1.639
NC_035103.1	18982704	.	C	A	.	.	MAF_INRAE=16.456;MAF_USDA=10.0
NC_035103.1	18982752	.	G	A	.	.	MAF_INRAE=44.304;MAF_USDA=30.588
NC_035103.1	18982893	.	G	T	.	.	MAF_USDA=1.639
NC_035103.1	18982910	.	C	T	.	.	MAF_INRAE=3.797;MAF_USDA=1.639
NC_035103.1	18982931	.	C	T	.	.	MAF_INRAE=31.646;MAF_USDA=36.471
NC_035103.1	18982985	.	G	A	.	.	MAF_INRAE=10.526;MAF_USDA=1.639
NC_035103.1	18983021	.	C	A	.	.	MAF_USDA=16.667
NC_035103.1	18983102	.	C	T	.	.	MAF_USDA=6.25
NC_035103.1	18983169	.	C	G	.	.	MAF_USDA=2.459
NC_035103.1	18983170	.	G	T	.	.	MAF_USDA=5.738
NC_035103.1	18983210	.	G	T	.	.	MAF_INRAE=7.595;MAF_USDA=6.557
NC_035103.1	18983264	.	T	C	.	.	MAF_INRAE=7.595;MAF_USDA=6.557
NC_035103.1	18983265	.	G	A	.	.	MAF_INRAE=18.333;MAF_USDA=39.412
NC_035103.1	18983345	.	C	A	.	.	MAF_INRAE=33.544;MAF_USDA=36.471
NC_035103.1	18983348	.	C	T	.	.	MAF_INRAE=9.167;MAF_USDA=6.471
NC_035103.1	18983363	.	G	C	.	.	MAF_INRAE=33.544;MAF_USDA=37.059
NC_035103.1	18983409	.	T	A	.	.	MAF_USDA=1.639
NC_035103.1	18983477	.	T	C	.	.	MAF_INRAE=12.658;MAF_USDA=15.882
NC_035103.1	18983498	.	A	T	.	.	MAF_INRAE=33.544;MAF_USDA=36.471
NC_035103.1	18983661	.	G	T	.	.	MAF_INRAE=5.833
NC_035103.1	18983740	.	A	T	.	.	MAF_USDA=4.098
NC_035103.1	18983922	.	T	C	.	.	MAF_INRAE=7.595;MAF_USDA=6.557
NC_035103.1	18983944	.	G	A	.	.	MAF_USDA=5.738
NC_035103.1	18984021	.	C	T	.	.	MAF_INRAE=32.911;MAF_USDA=36.471
NC_035103.1	18984078	.	G	A	.	.	MAF_INRAE=16.456;MAF_USDA=4.918
NC_035103.1	18984149	.	G	A	.	.	MAF_USDA=2.459
NC_035103.1	18984164	.	C	T	.	.	MAF_USDA=4.098
NC_035103.1	18984179	.	T	C	.	.	MAF_USDA=1.639
NC_035103.1	18984189	.	T	G	.	.	MAF_USDA=1.639
NC_035103.1	18984209	.	G	T	.	.	MAF_USDA=5.738
NC_035103.1	18984294	.	G	A	.	.	MAF_INRAE=3.797;MAF_USDA=1.765
NC_035103.1	18984429	.	C	T	.	.	MAF_USDA=4.098
NC_035103.1	18984511	.	C	T	.	.	MAF_INRAE=2.632;MAF_USDA=3.279
NC_035103.1	18984536	.	G	A	.	.	MAF_INRAE=36.076;MAF_USDA=27.049
NC_035103.1	18986466	.	A	T	.	.	MAF_USDA=5.738
NC_035103.1	18986550	.	T	A	.	.	MAF_INRAE=17.722;MAF_USDA=10.0
NC_035103.1	18986570	.	G	A	.	.	MAF_INRAE=37.5;MAF_USDA=34.706
NC_035103.1	18986591	.	G	T	.	.	MAF_INRAE=36.667;MAF_USDA=40.0
NC_035103.1	18986643	.	G	T	.	.	MAF_USDA=10.833
NC_035103.1	18986646	.	G	A	.	.	MAF_USDA=3.39
NC_035103.1	18986648	.	T	G	.	.	MAF_USDA=3.279
NC_035103.1	18986776	.	C	T	.	.	MAF_INRAE=10.526;MAF_USDA=1.639
NC_035103.1	18987088	.	G	A	.	.	MAF_INRAE=33.544;MAF_USDA=35.882
NC_035103.1	18987152	.	C	T	.	.	MAF_USDA=2.459
NC_035103.1	18987203	.	A	T	.	.	MAF_INRAE=32.911;MAF_USDA=36.471
NC_035103.1	18987222	.	A	C	.	.	MAF_INRAE=30.38;MAF_USDA=39.412
NC_035103.1	18987223	.	A	C	.	.	MAF_INRAE=10.0;MAF_USDA=6.471
NC_035103.1	18987224	.	A	C	.	.	MAF_INRAE=8.333;MAF_USDA=6.557
NC_035103.1	18987230	.	T	A	.	.	MAF_USDA=2.459
NC_035103.1	18987294	.	T	G	.	.	MAF_INRAE=32.911;MAF_USDA=45.833
NC_035103.1	18987342	.	G	A	.	.	MAF_USDA=4.098
NC_035103.1	18987394	.	T	C	.	.	MAF_INRAE=32.911;MAF_USDA=37.059
NC_035103.1	18987453	.	C	A	.	.	MAF_INRAE=32.911;MAF_USDA=36.471
NC_035103.1	18987458	.	A	G	.	.	MAF_USDA=1.639
NC_035103.1	18987565	.	C	T	.	.	MAF_INRAE=42.405;MAF_USDA=11.765
NC_035103.1	18987639	.	T	G	.	.	MAF_INRAE=34.177;MAF_USDA=35.882
NC_035103.1	18987671	.	C	T	.	.	MAF_INRAE=34.177;MAF_USDA=37.059
NC_035103.1	18987692	.	G	T	.	.	MAF_USDA=2.459
NC_035103.1	18987728	.	G	A	.	.	MAF_INRAE=4.167;MAF_USDA=6.471
NC_035103.1	18987732	.	T	G	.	.	MAF_INRAE=2.5
NC_035103.1	18987797	.	G	A	.	.	MAF_USDA=6.25
NC_035103.1	18987881	.	C	A	.	.	MAF_USDA=2.459
NC_035103.1	18987922	.	C	T	.	.	MAF_INRAE=16.667;MAF_USDA=10.0
NC_035103.1	18987968	.	G	A	.	.	MAF_INRAE=36.667;MAF_USDA=35.882
NC_035103.1	18988032	.	C	T	.	.	MAF_INRAE=36.667;MAF_USDA=35.882
NC_035103.1	18988125	.	T	A	.	.	MAF_USDA=2.459
NC_035103.1	18988152	.	G	T	.	.	MAF_USDA=4.118
NC_035103.1	18988260	.	C	A	.	.	MAF_USDA=1.639
NC_035103.1	18988315	.	G	A	.	.	MAF_USDA=4.098
NC_035103.1	18988373	.	C	A	.	.	MAF_USDA=1.639
NC_035103.1	18988395	.	T	A	.	.	MAF_USDA=2.459
NC_035103.1	18988408	.	T	C	.	.	MAF_INRAE=37.975;MAF_USDA=39.286
NC_035103.1	18988446	.	TGTCC	TGTCT	.	.	MAF_USDA=2.083
NC_035103.1	18988543	.	A	C	.	.	MAF_INRAE=6.962;MAF_USDA=7.059
NC_035103.1	18988564	.	G	C	.	.	MAF_USDA=15.574
NC_035103.1	18988575	.	A	C	.	.	MAF_USDA=1.765
NC_035103.1	18988610	.	G	A	.	.	MAF_USDA=50.0
NC_035103.1	18988648	.	T	C	.	.	MAF_USDA=3.333
NC_035103.1	18989307	.	G	T	.	.	MAF_USDA=2.353
NC_035103.1	18989351	.	T	C	.	.	MAF_USDA=34.706
NC_035103.1	18989356	.	A	G	.	.	MAF_INRAE=10.526;MAF_USDA=2.459
NC_035103.1	18989417	.	T	A	.	.	MAF_USDA=2.459
NC_035103.1	18989432	.	G	A	.	.	MAF_INRAE=37.5;MAF_USDA=35.294
NC_035103.1	18989434	.	G	A	.	.	MAF_INRAE=16.667;MAF_USDA=10.0
NC_035103.1	18989619	.	A	G	.	.	MAF_INRAE=1.667;MAF_USDA=2.353
NC_035103.1	18989633	.	C	T	.	.	MAF_USDA=2.459
NC_035103.1	18989691	.	T	A	.	.	MAF_USDA=1.639
NC_035103.1	18989795	.	C	T	.	.	MAF_INRAE=37.5;MAF_USDA=35.294
NC_035103.1	18989796	.	T	G	.	.	MAF_INRAE=37.5;MAF_USDA=35.294
NC_035103.1	18989842	.	C	T	.	.	MAF_INRAE=14.167;MAF_USDA=3.279
NC_035103.1	18989993	.	C	T	.	.	MAF_USDA=5.738
NC_035103.1	18990024	.	G	C	.	.	MAF_INRAE=1.667;MAF_USDA=2.353
NC_035103.1	18990144	.	C	T	.	.	MAF_INRAE=39.167;MAF_USDA=31.176
NC_035103.1	18990298	.	T	C	.	.	MAF_USDA=1.639
NC_035103.1	18990328	.	G	T	.	.	MAF_INRAE=20.833;MAF_USDA=42.353
NC_035103.1	18990336	.	G	T	.	.	MAF_USDA=2.353
NC_035103.1	18990377	.	C	T	.	.	MAF_USDA=1.639
NC_035103.1	18990479	.	G	A	.	.	MAF_USDA=5.294
NC_035103.1	18990514	.	A	G	.	.	MAF_USDA=6.25
NC_035103.1	18990570	.	C	T	.	.	MAF_INRAE=4.167;MAF_USDA=16.667
NC_035103.1	18990614	.	G	A	.	.	MAF_USDA=4.167
NC_035103.1	18990666	.	G	C	.	.	MAF_USDA=4.098
NC_035103.1	18990703	.	T	A	.	.	MAF_INRAE=12.5
NC_035103.1	18990767	.	T	C	.	.	MAF_USDA=3.529
NC_035103.1	18990852	.	C	G	.	.	MAF_USDA=3.279
NC_035103.1	18990901	.	G	C	.	.	MAF_USDA=4.118
NC_035103.1	18990981	.	C	T	.	.	MAF_USDA=1.639
NC_035103.1	18991032	.	G	T	.	.	MAF_USDA=4.118
NC_035103.1	18991099	.	G	A	.	.	MAF_USDA=4.098
NC_035103.1	18991101	.	T	G	.	.	MAF_INRAE=16.667;MAF_USDA=10.0
NC_035103.1	18991191	.	C	A	.	.	MAF_USDA=4.118
NC_035103.1	18991245	.	A	G	.	.	MAF_USDA=3.529
NC_035103.1	18991268	.	T	G	.	.	MAF_USDA=3.571
NC_035103.1	18991291	.	G	A	.	.	MAF_USDA=3.529
NC_035103.1	18991335	.	C	T	.	.	MAF_USDA=3.529
NC_035103.1	18991363	.	A	G	.	.	MAF_INRAE=20.833;MAF_USDA=46.429
NC_035103.1	18991404	.	A	G	.	.	MAF_INRAE=6.962;MAF_USDA=8.235
NC_035103.1	18991468	.	C	G	.	.	MAF_USDA=2.459
NC_035103.1	18991715	.	G	A	.	.	MAF_INRAE=16.456;MAF_USDA=10.0
NC_035103.1	18991722	.	C	T	.	.	MAF_INRAE=3.797;MAF_USDA=1.786
NC_035103.1	18991830	.	C	T	.	.	MAF_USDA=5.738
NC_035103.1	18991837	.	T	G	.	.	MAF_USDA=4.098
NC_035103.1	18991846	.	G	A	.	.	MAF_USDA=3.279
NC_035103.1	18991850	.	C	G	.	.	MAF_USDA=3.333
NC_035103.1	18991851	.	T	C	.	.	MAF_USDA=3.333
NC_035103.1	18991860	.	T	A	.	.	MAF_USDA=3.279
NC_035103.1	18991864	.	C	A	.	.	MAF_USDA=3.279
NC_035103.1	18991865	.	A	C	.	.	MAF_USDA=3.279
NC_035103.1	18991866	.	T	A	.	.	MAF_USDA=3.279
NC_035103.1	18991867	.	A	T	.	.	MAF_USDA=3.279
NC_035103.1	18991868	.	G	A	.	.	MAF_USDA=3.279
NC_035103.1	18991892	.	A	T	.	.	MAF_USDA=11.475
NC_035103.1	18991893	.	T	C	.	.	MAF_INRAE=17.089;MAF_USDA=38.824
NC_035103.1	18991897	.	A	T	.	.	MAF_USDA=1.639
NC_035103.1	18991921	.	G	T	.	.	MAF_USDA=18.852
NC_035103.1	18991940	.	T	A	.	.	MAF_USDA=4.167
NC_035103.1	18991953	.	A	T	.	.	MAF_USDA=18.824
NC_035103.1	18991958	.	T	C	.	.	MAF_USDA=7.377
NC_035103.1	18991967	.	C	G	.	.	MAF_USDA=2.459
NC_035103.1	18991978	.	T	G	.	.	MAF_USDA=1.639
NC_035103.1	18991983	.	T	C	.	.	MAF_USDA=9.016
NC_035103.1	18991989	.	G	C	.	.	MAF_USDA=8.824
NC_035103.1	18992017	.	T	C	.	.	MAF_USDA=4.098
NC_035103.1	18992050	.	G	C	.	.	MAF_USDA=8.197
NC_035103.1	18992060	.	G	T	.	.	MAF_USDA=7.377
NC_035103.1	18992088	.	T	A	.	.	MAF_USDA=9.836
NC_035103.1	18992121	.	C	A	.	.	MAF_INRAE=17.089;MAF_USDA=44.706
NC_035103.1	18992129	.	G	C	.	.	MAF_USDA=1.639
NC_035103.1	18992146	.	C	T	.	.	MAF_USDA=3.529
NC_035103.1	18992239	.	G	C	.	.	MAF_INRAE=7.5;MAF_USDA=3.279
NC_035103.1	18992274	.	G	T	.	.	MAF_USDA=3.529
NC_035103.1	18992289	.	T	A	.	.	MAF_USDA=2.459
NC_035103.1	18992356	.	T	A	.	.	MAF_USDA=3.529
NC_035103.1	18992390	.	A	G	.	.	MAF_INRAE=26.582;MAF_USDA=20.0
NC_035103.1	18992425	.	A	C	.	.	MAF_USDA=2.459
NC_035103.1	18992649	.	T	G	.	.	MAF_USDA=1.639
NC_035103.1	18992763	.	G	A	.	.	MAF_INRAE=3.797;MAF_USDA=1.765
NC_035103.1	18992792	.	A	T	.	.	MAF_USDA=1.639
NC_035103.1	18992907	.	G	A	.	.	MAF_USDA=3.279
NC_035103.1	18992975	.	C	T	.	.	MAF_USDA=3.279
NC_035103.1	18993014	.	T	G	.	.	MAF_USDA=1.639
NC_035103.1	18993134	.	C	T	.	.	MAF_USDA=1.639
NC_035103.1	18993201	.	G	A	.	.	MAF_USDA=2.459
NC_035103.1	18993242	.	T	A	.	.	MAF_USDA=3.279
NC_035103.1	18993277	.	C	T	.	.	MAF_USDA=4.098
NC_035103.1	18993391	.	A	G	.	.	MAF_USDA=1.639
NC_035103.1	18993807	.	G	T	.	.	MAF_USDA=1.639
NC_035103.1	18993856	.	C	T	.	.	MAF_INRAE=16.456;MAF_USDA=44.706
NC_035103.1	18993971	.	T	G	.	.	MAF_USDA=12.5
NC_035103.1	18994066	.	G	C	.	.	MAF_USDA=1.639
NC_035103.1	18994067	.	C	A	.	.	MAF_USDA=1.639
NC_035103.1	18994215	.	A	C	.	.	MAF_INRAE=1.667;MAF_USDA=3.529
NC_035103.1	18994285	.	T	C	.	.	MAF_USDA=9.016
NC_035103.1	18994345	.	G	A	.	.	MAF_USDA=4.167
NC_035103.1	18994413	.	G	A	.	.	MAF_USDA=1.667
NC_035103.1	18994634	.	T	C	.	.	MAF_USDA=2.459
NC_035103.1	18994682	.	A	C	.	.	MAF_INRAE=16.456;MAF_USDA=49.412
NC_035103.1	18994829	.	C	T	.	.	MAF_INRAE=16.456;MAF_USDA=25.0
NC_035103.1	18994912	.	C	T	.	.	MAF_USDA=3.279
NC_035103.1	18994966	.	G	A	.	.	MAF_INRAE=3.797;MAF_USDA=1.765
NC_035103.1	18995024	.	G	T	.	.	MAF_INRAE=25.0;MAF_USDA=4.118
NC_035103.1	18995037	.	A	C	.	.	MAF_USDA=1.639
NC_035103.1	18995169	.	G	T	.	.	MAF_INRAE=16.456;MAF_USDA=49.412
NC_035103.1	18995232	.	C	T	.	.	MAF_INRAE=3.797;MAF_USDA=1.786
NC_035103.1	18995253	.	T	C	.	.	MAF_USDA=3.279
NC_035103.1	18995286	.	T	G	.	.	MAF_USDA=1.639
NC_035103.1	18995315	.	G	T	.	.	MAF_USDA=2.459
NC_035103.1	18995401	.	C	G	.	.	MAF_USDA=1.667
NC_035103.1	18995493	.	C	T	.	.	MAF_INRAE=3.797;MAF_USDA=1.786
NC_035103.1	18995859	.	A	C	.	.	MAF_INRAE=3.797;MAF_USDA=1.667
NC_035103.1	18995921	.	C	T	.	.	MAF_USDA=2.5
NC_035103.1	18996023	.	C	T	.	.	MAF_INRAE=15.823;MAF_USDA=42.941
NC_035103.1	18996186	.	G	A	.	.	MAF_INRAE=36.709;MAF_USDA=32.353
NC_035103.1	18996198	.	T	G	.	.	MAF_USDA=1.639
NC_035103.1	18996267	.	T	A	.	.	MAF_INRAE=1.667
NC_035103.1	18996368	.	C	T	.	.	MAF_USDA=1.639
NC_035103.1	18996456	.	G	C	.	.	MAF_USDA=1.639
NC_035103.1	18996516	.	A	C	.	.	MAF_INRAE=5.263
NC_035103.1	18996531	.	G	A	.	.	MAF_USDA=4.706
NC_035103.1	18996827	.	G	C	.	.	MAF_INRAE=5.263;MAF_USDA=8.333
NC_035103.1	18996926	.	C	T	.	.	MAF_USDA=1.639
NC_035103.1	18997082	.	C	T	.	.	MAF_USDA=22.917
NC_035103.1	18997111	.	C	T	.	.	MAF_USDA=4.098
NC_035103.1	18997129	.	A	T	.	.	MAF_USDA=4.167
NC_035103.1	18997181	.	C	A	.	.	MAF_INRAE=6.962;MAF_USDA=7.647
NC_035103.1	18997217	.	A	G	.	.	MAF_INRAE=36.709;MAF_USDA=29.412
NC_035103.1	18997260	.	A	C	.	.	MAF_INRAE=5.833;MAF_USDA=1.639
NC_035103.1	18997272	.	T	A	.	.	MAF_USDA=1.639
NC_035103.1	18997276	.	C	A	.	.	MAF_USDA=1.639
NC_035103.1	18997279	.	A	T	.	.	MAF_INRAE=35.0;MAF_USDA=34.706
NC_035103.1	18997287	.	C	A	.	.	MAF_INRAE=36.667;MAF_USDA=32.353
NC_035103.1	18997295	.	T	C	.	.	MAF_INRAE=20.253;MAF_USDA=10.588
NC_035103.1	18997365	.	T	C	.	.	MAF_USDA=4.098
NC_035103.1	18997395	.	G	A	.	.	MAF_USDA=1.639
NC_035103.1	18997503	.	T	C	.	.	MAF_USDA=4.918
NC_035103.1	18997638	.	C	T	.	.	MAF_USDA=13.115
NC_035103.1	18997793	.	G	T	.	.	MAF_USDA=1.639
NC_035103.1	18997811	.	C	A	.	.	MAF_USDA=2.459
NC_035103.1	18997819	.	C	T	.	.	MAF_INRAE=25.0;MAF_USDA=4.118
NC_035103.1	18997834	.	T	A	.	.	MAF_USDA=6.25
NC_035103.1	18997835	.	G	A	.	.	MAF_INRAE=16.456;MAF_USDA=46.471
NC_035103.1	18997912	.	T	G	.	.	MAF_INRAE=16.456;MAF_USDA=45.882
NC_035103.1	18997913	.	T	A	.	.	MAF_USDA=2.083
NC_035103.1	18997925	.	T	A	.	.	MAF_USDA=3.279
NC_035103.1	18997968	.	C	T	.	.	MAF_USDA=3.529
NC_035103.1	18997987	.	T	A	.	.	MAF_INRAE=44.304;MAF_USDA=30.0
NC_035103.1	18997992	.	G	T	.	.	MAF_USDA=1.639
NC_035103.1	18998036	.	A	C	.	.	MAF_INRAE=31.579;MAF_USDA=5.294
NC_035103.1	18998100	.	C	T	.	.	MAF_INRAE=7.595;MAF_USDA=9.016
NC_035103.1	18998139	.	C	T	.	.	MAF_INRAE=6.962;MAF_USDA=8.235
NC_035103.1	18998299	.	G	T	.	.	MAF_USDA=3.529
NC_035103.1	18998334	.	T	G	.	.	MAF_USDA=4.098
NC_035103.1	18998389	.	C	T	.	.	MAF_INRAE=16.667
NC_035103.1	18998591	.	G	T	.	.	MAF_USDA=2.459
NC_035103.1	18998659	.	A	C	.	.	MAF_USDA=1.639
NC_035103.1	18998660	.	T	G	.	.	MAF_USDA=1.639
NC_035103.1	18998692	.	G	A	.	.	MAF_USDA=1.639
NC_035103.1	18998725	.	G	T	.	.	MAF_INRAE=28.481;MAF_USDA=17.647
NC_035103.1	18998784	.	A	G	.	.	MAF_USDA=2.459
NC_035103.1	18998847	.	C	T	.	.	MAF_USDA=4.098
NC_035103.1	18998851	.	T	G	.	.	MAF_USDA=4.098
NC_035103.1	18998944	.	T	G	.	.	MAF_INRAE=27.848;MAF_USDA=20.0
NC_035103.1	18999014	.	G	A	.	.	MAF_INRAE=12.5;MAF_USDA=2.459
NC_035103.1	18999033	.	A	G	.	.	MAF_INRAE=43.671;MAF_USDA=29.412
NC_035103.1	18999216	.	A	C	.	.	MAF_INRAE=15.823;MAF_USDA=38.235
NC_035103.1	18999523	.	C	A	.	.	MAF_USDA=4.098
NC_035103.1	18999655	.	T	C	.	.	MAF_USDA=2.459
NC_035103.1	18999727	.	C	T	.	.	MAF_USDA=1.639
NC_035103.1	18999800	.	C	A	.	.	MAF_INRAE=14.557;MAF_USDA=13.529
NC_035103.1	18999959	.	G	A	.	.	MAF_USDA=2.459
NC_035103.1	18999974	.	C	T	.	.	MAF_USDA=2.459
NC_035103.1	19000161	.	C	T	.	.	MAF_INRAE=5.263
NC_035103.1	19000277	.	A	G	.	.	MAF_INRAE=7.595;MAF_USDA=7.377
NC_035103.1	19000286	.	G	A	.	.	MAF_USDA=11.475
NC_035103.1	19000490	.	G	A	.	.	MAF_USDA=2.459
NC_035103.1	19000550	.	G	A	.	.	MAF_INRAE=27.215;MAF_USDA=22.353
NC_035103.1	19000849	.	A	G	.	.	MAF_INRAE=3.797;MAF_USDA=1.639
NC_035103.1	19000865	.	T	C	.	.	MAF_USDA=3.279
NC_035103.1	19000977	.	C	A	.	.	MAF_USDA=1.639
NC_035103.1	19001106	.	G	A	.	.	MAF_INRAE=8.333
NC_035103.1	19001149	.	A	G	.	.	MAF_USDA=4.098
NC_035103.1	19001407	.	G	A	.	.	MAF_USDA=1.639
NC_035103.1	19001419	.	T	G	.	.	MAF_INRAE=16.456;MAF_USDA=44.118
NC_035103.1	19001505	.	C	T	.	.	MAF_USDA=1.639
NC_035103.1	19001814	.	C	A	.	.	MAF_USDA=3.279
NC_035103.1	19001828	.	A	G	.	.	MAF_INRAE=16.456;MAF_USDA=45.294
NC_035103.1	19001955	.	A	G	.	.	MAF_INRAE=10.526;MAF_USDA=6.25
NC_035103.1	19002148	.	C	A	.	.	MAF_USDA=4.918
NC_035103.1	19002172	.	G	A	.	.	MAF_USDA=4.918
NC_035103.1	19002337	.	G	A	.	.	MAF_INRAE=44.304;MAF_USDA=36.471
NC_035103.1	19002421	.	C	T	.	.	MAF_USDA=4.098
NC_035103.1	19002429	.	A	C	.	.	MAF_USDA=12.295
NC_035103.1	19002577	.	G	C	.	.	MAF_INRAE=16.667;MAF_USDA=2.459
NC_035103.1	19002764	.	G	A	.	.	MAF_USDA=4.098
NC_035103.1	19002979	.	G	A	.	.	MAF_INRAE=39.241;MAF_USDA=48.824
NC_035103.1	19003005	.	T	A	.	.	MAF_INRAE=24.051;MAF_USDA=9.836
NC_035103.1	19003066	.	T	A	.	.	MAF_USDA=1.639
NC_035103.1	19003171	.	G	A	.	.	MAF_USDA=4.098
NC_035103.1	19003196	.	T	G	.	.	MAF_USDA=4.918
NC_035103.1	19003197	.	A	G	.	.	MAF_USDA=4.098
NC_035103.1	19003268	.	T	C	.	.	MAF_USDA=1.639
NC_035103.1	19003274	.	G	T	.	.	MAF_USDA=3.279
NC_035103.1	19003275	.	G	A	.	.	MAF_USDA=2.459
NC_035103.1	19003288	.	A	G	.	.	MAF_USDA=10.0
NC_035103.1	19003303	.	G	A	.	.	MAF_USDA=1.639
NC_035103.1	19003311	.	T	A	.	.	MAF_USDA=1.639
NC_035103.1	19003377	.	C	T	.	.	MAF_INRAE=21.053;MAF_USDA=16.471
NC_035103.1	19003549	.	A	C	.	.	MAF_INRAE=22.785;MAF_USDA=17.213
NC_035103.1	19003977	.	T	C	.	.	MAF_INRAE=12.025;MAF_USDA=45.882
NC_035103.1	19004018	.	A	G	.	.	MAF_USDA=4.118
NC_035103.1	19004020	.	A	T	.	.	MAF_USDA=1.639
NC_035103.1	19004057	.	A	T	.	.	MAF_INRAE=19.167
NC_035103.1	19004111	.	T	C	.	.	MAF_INRAE=14.557;MAF_USDA=49.412
NC_035103.1	19004147	.	T	G	.	.	MAF_USDA=1.639
NC_035103.1	19004235	.	C	G	.	.	MAF_INRAE=7.595;MAF_USDA=21.176
NC_035103.1	19004452	.	A	G	.	.	MAF_INRAE=14.557;MAF_USDA=10.417
NC_035103.1	19004505	.	C	T	.	.	MAF_USDA=1.639
NC_035103.1	19004557	.	G	A	.	.	MAF_INRAE=3.797;MAF_USDA=1.765
NC_035103.1	19004587	.	A	T	.	.	MAF_USDA=1.639
NC_035103.1	19004603	.	C	A	.	.	MAF_INRAE=14.557;MAF_USDA=48.824
NC_035103.1	19004788	.	G	A	.	.	MAF_INRAE=13.924;MAF_USDA=49.412
NC_035103.1	19004823	.	C	T	.	.	MAF_INRAE=14.557;MAF_USDA=49.412
NC_035103.1	19004840	.	G	A	.	.	MAF_INRAE=7.595;MAF_USDA=22.353
NC_035103.1	19004928	.	A	T	.	.	MAF_INRAE=10.526;MAF_USDA=2.459
NC_035103.1	19004964	.	G	T	.	.	MAF_USDA=11.475
NC_035103.1	19004969	.	T	A	.	.	MAF_INRAE=10.526;MAF_USDA=2.459
NC_035103.1	19005034	.	T	G	.	.	MAF_INRAE=5.263
NC_035103.1	19005044	.	A	G	.	.	MAF_INRAE=31.579;MAF_USDA=4.706
NC_035103.1	19005048	.	A	G	.	.	MAF_USDA=5.294
NC_035103.1	19005049	.	A	G	.	.	MAF_USDA=5.294
NC_035103.1	19005051	.	T	G	.	.	MAF_USDA=5.294
NC_035103.1	19005137	.	A	G	.	.	MAF_USDA=12.353
NC_035103.1	19005166	.	G	A	.	.	MAF_USDA=1.639
NC_035103.1	19005226	.	T	C	.	.	MAF_INRAE=14.557;MAF_USDA=10.417
NC_035103.1	19005270	.	A	T	.	.	MAF_INRAE=7.595;MAF_USDA=21.765
NC_035103.1	19005294	.	A	T	.	.	MAF_INRAE=10.526;MAF_USDA=2.459
NC_035103.1	19005364	.	G	A	.	.	MAF_INRAE=3.797;MAF_USDA=1.765
NC_035103.1	19005481	.	T	C	.	.	MAF_INRAE=10.833
NC_035103.1	19005484	.	C	A	.	.	MAF_INRAE=10.833
NC_035103.1	19005518	.	T	C	.	.	MAF_INRAE=10.526
NC_035103.1	19005525	.	G	T	.	.	MAF_INRAE=7.595;MAF_USDA=6.667
NC_035103.1	19005561	.	C	A	.	.	MAF_USDA=11.31
NC_035103.1	19005627	.	G	A	.	.	MAF_USDA=10.417
NC_035103.1	19005629	.	C	T	.	.	MAF_INRAE=10.833;MAF_USDA=10.417
NC_035103.1	19005630	.	C	T	.	.	MAF_INRAE=10.833;MAF_USDA=10.417
NC_035103.1	19005667	.	C	A	.	.	MAF_INRAE=6.962;MAF_USDA=5.738
NC_035103.1	19005668	.	T	C	.	.	MAF_INRAE=6.667
NC_035103.1	19005708	.	C	T	.	.	MAF_USDA=14.118
NC_035103.1	19005718	.	G	T	.	.	MAF_USDA=19.412
NC_035103.1	19005725	.	C	T	.	.	MAF_USDA=2.941
NC_035103.1	19005741	.	C	T	.	.	MAF_INRAE=26.667;MAF_USDA=12.941
NC_035103.1	19005742	.	G	A	.	.	MAF_USDA=6.471
NC_035103.1	19005745	.	G	C	.	.	MAF_USDA=45.882
NC_035103.1	19005757	.	G	T	.	.	MAF_INRAE=49.167;MAF_USDA=4.098
NC_035103.1	19005777	.	T	C	.	.	MAF_USDA=10.417
NC_035103.1	19005794	.	C	T	.	.	MAF_INRAE=2.5;MAF_USDA=10.417
NC_035103.1	19005815	.	A	G	.	.	MAF_USDA=3.279
NC_035103.1	19005867	.	C	A	.	.	MAF_USDA=10.417
NC_035103.1	19005974	.	A	C	.	.	MAF_INRAE=31.013;MAF_USDA=41.667
NC_035103.1	19006027	.	G	T	.	.	MAF_INRAE=4.167;MAF_USDA=10.417
NC_035103.1	19006038	.	G	A	.	.	MAF_USDA=6.25
NC_035103.1	19006065	.	G	A	.	.	MAF_INRAE=3.333
NC_035103.1	19006190	.	G	A	.	.	MAF_INRAE=5.0;MAF_USDA=6.25
NC_035103.1	19006192	.	A	T	.	.	MAF_INRAE=5.0;MAF_USDA=6.25
NC_035103.1	19006212	.	C	T	.	.	MAF_INRAE=6.667
NC_035103.1	19006233	.	C	A	.	.	MAF_INRAE=7.5;MAF_USDA=10.417
NC_035103.1	19006256	.	G	T	.	.	MAF_INRAE=12.658;MAF_USDA=10.417
NC_035103.1	19006309	.	C	T	.	.	MAF_INRAE=3.797;MAF_USDA=2.083
NC_035103.1	19006313	.	A	C	.	.	MAF_INRAE=7.595
NC_035103.1	19006331	.	A	G	.	.	MAF_INRAE=13.291;MAF_USDA=10.417
NC_035103.1	19006412	.	A	G	.	.	MAF_INRAE=10.526
NC_035103.1	19006422	.	C	T	.	.	MAF_USDA=6.25
NC_035103.1	19006435	.	T	A	.	.	MAF_INRAE=14.557;MAF_USDA=10.417
NC_035103.1	19006503	.	C	T	.	.	MAF_INRAE=14.557;MAF_USDA=10.417
NC_035103.1	19006636	.	T	A	.	.	MAF_INRAE=6.962;MAF_USDA=18.75
NC_035103.1	19006806	.	C	G	.	.	MAF_INRAE=41.139;MAF_USDA=33.333
NC_035103.1	19006810	.	A	G	.	.	MAF_INRAE=11.392;MAF_USDA=10.417
NC_035103.1	19006837	.	G	T	.	.	MAF_INRAE=24.684
NC_035103.1	19006843	.	C	T	.	.	MAF_INRAE=3.797;MAF_USDA=4.167
NC_035103.1	19006896	.	G	A	.	.	MAF_INRAE=10.526
NC_035103.1	19006897	.	A	C	.	.	MAF_USDA=6.25
NC_035103.1	19006903	.	C	A	.	.	MAF_USDA=6.25
NC_035103.1	19006919	.	C	T	.	.	MAF_INRAE=10.526
NC_035103.1	19006928	.	G	C	.	.	MAF_INRAE=7.595;MAF_USDA=6.25
NC_035103.1	19007020	.	G	A	.	.	MAF_INRAE=6.962;MAF_USDA=4.167
NC_035103.1	19007192	.	G	A	.	.	MAF_INRAE=6.962;MAF_USDA=24.405
NC_035103.1	19007210	.	A	T	.	.	MAF_INRAE=10.526;MAF_USDA=2.459
NC_035103.1	19007269	.	C	T	.	.	MAF_USDA=1.639
NC_035103.1	19007406	.	A	C	.	.	MAF_INRAE=10.526;MAF_USDA=2.459
NC_035103.1	19007439	.	T	C	.	.	MAF_INRAE=18.987;MAF_USDA=14.706
NC_035103.1	19007441	.	C	A	.	.	MAF_INRAE=10.833;MAF_USDA=38.824
NC_035103.1	19007462	.	G	A	.	.	MAF_INRAE=12.025;MAF_USDA=12.353
NC_035103.1	19007472	.	A	G	.	.	MAF_INRAE=7.595;MAF_USDA=6.557
NC_035103.1	19007539	.	T	C	.	.	MAF_INRAE=10.127;MAF_USDA=23.529
NC_035103.1	19007547	.	T	C	.	.	MAF_USDA=2.459
NC_035103.1	19007617	.	G	T	.	.	MAF_INRAE=15.19;MAF_USDA=10.0
NC_035103.1	19007655	.	G	A	.	.	MAF_USDA=1.639
NC_035103.1	19007685	.	T	C	.	.	MAF_INRAE=23.418;MAF_USDA=43.529
NC_035103.1	19007700	.	T	C	.	.	MAF_INRAE=10.127;MAF_USDA=11.475
NC_035103.1	19007717	.	G	A	.	.	MAF_USDA=1.639
NC_035103.1	19007733	.	A	G	.	.	MAF_INRAE=4.43;MAF_USDA=41.176
NC_035103.1	19007770	.	A	T	.	.	MAF_USDA=36.471
NC_035103.1	19007795	.	T	C	.	.	MAF_INRAE=32.911;MAF_USDA=34.706
NC_035103.1	19007862	.	G	A	.	.	MAF_INRAE=25.833;MAF_USDA=9.412
NC_035103.1	19007883	.	G	A	.	.	MAF_INRAE=33.544;MAF_USDA=45.882
NC_035103.1	19007937	.	C	G	.	.	MAF_INRAE=10.759;MAF_USDA=43.529
NC_035103.1	19007956	.	C	T	.	.	MAF_INRAE=6.962;MAF_USDA=41.176
NC_035103.1	19007969	.	C	T	.	.	MAF_INRAE=7.595;MAF_USDA=7.377
NC_035103.1	19007977	.	T	G	.	.	MAF_USDA=4.118
NC_035103.1	19007991	.	A	G	.	.	MAF_INRAE=8.228;MAF_USDA=23.77
NC_035103.1	19008039	.	C	T	.	.	MAF_INRAE=3.797;MAF_USDA=21.765
NC_035103.1	19008069	.	A	T	.	.	MAF_USDA=10.656
NC_035103.1	19008097	.	T	C	.	.	MAF_INRAE=7.595;MAF_USDA=7.377
NC_035103.1	19008187	.	T	A	.	.	MAF_INRAE=27.215;MAF_USDA=42.353
NC_035103.1	19008227	.	A	G	.	.	MAF_USDA=2.459
NC_035103.1	19008293	.	G	A	.	.	MAF_USDA=2.459
NC_035103.1	19008429	.	C	T	.	.	MAF_INRAE=7.595;MAF_USDA=3.529
NC_035103.1	19008433	.	C	T	.	.	MAF_INRAE=8.333;MAF_USDA=14.118
NC_035103.1	19008469	.	C	A	.	.	MAF_INRAE=10.526;MAF_USDA=2.459
NC_035103.1	19008520	.	T	C	.	.	MAF_INRAE=33.544;MAF_USDA=35.882
NC_035103.1	19008549	.	C	A	.	.	MAF_USDA=1.639
NC_035103.1	19008555	.	T	G	.	.	MAF_INRAE=33.544;MAF_USDA=36.471
NC_035103.1	19008583	.	G	T	.	.	MAF_INRAE=19.167
NC_035103.1	19008708	.	C	T	.	.	MAF_INRAE=1.667;MAF_USDA=43.529
NC_035103.1	19008731	.	T	A	.	.	MAF_INRAE=10.526;MAF_USDA=2.459
NC_035103.1	19008782	.	A	G	.	.	MAF_USDA=1.639
NC_035103.1	19008801	.	C	T	.	.	MAF_INRAE=30.38;MAF_USDA=30.0
NC_035103.1	19008828	.	A	T	.	.	MAF_INRAE=30.38;MAF_USDA=39.583
NC_035103.1	19008835	.	T	G	.	.	MAF_USDA=8.333
NC_035103.1	19008838	.	A	G	.	.	MAF_INRAE=7.595
NC_035103.1	19008860	.	A	C	.	.	MAF_INRAE=18.333;MAF_USDA=33.529
NC_035103.1	19008866	.	A	C	.	.	MAF_INRAE=6.667
NC_035103.1	19008901	.	A	T	.	.	MAF_USDA=8.197
NC_035103.1	19008902	.	T	G	.	.	MAF_INRAE=10.0;MAF_USDA=24.59
NC_035103.1	19008950	.	T	C	.	.	MAF_INRAE=7.5;MAF_USDA=33.333
NC_035103.1	19009025	.	G	T	.	.	MAF_USDA=18.75
NC_035103.1	19009061	.	T	G	.	.	MAF_USDA=5.294
NC_035103.1	19009104	.	A	T	.	.	MAF_INRAE=3.797;MAF_USDA=4.118
NC_035103.1	19009137	.	T	C	.	.	MAF_INRAE=22.152;MAF_USDA=34.706
NC_035103.1	19009196	.	G	C	.	.	MAF_INRAE=11.392;MAF_USDA=8.235
NC_035103.1	19009237	.	A	C	.	.	MAF_INRAE=22.785;MAF_USDA=41.765
NC_035103.1	19009247	.	T	A	.	.	MAF_INRAE=22.152;MAF_USDA=30.0
NC_035103.1	19009262	.	T	A	.	.	MAF_INRAE=22.785;MAF_USDA=35.294
NC_035103.1	19009477	.	G	A	.	.	MAF_USDA=1.639
NC_035103.1	19009503	.	A	T	.	.	MAF_USDA=1.639
NC_035103.1	19009545	.	A	G	.	.	MAF_INRAE=21.519;MAF_USDA=21.765
NC_035103.1	19009689	.	G	A	.	.	MAF_USDA=17.059
NC_035103.1	19009706	.	G	T	.	.	MAF_INRAE=1.667;MAF_USDA=32.353
NC_035103.1	19009816	.	C	T	.	.	MAF_INRAE=22.785;MAF_USDA=41.176
NC_035103.1	19009829	.	T	C	.	.	MAF_INRAE=3.797;MAF_USDA=1.765
NC_035103.1	19009836	.	C	T	.	.	MAF_INRAE=6.667;MAF_USDA=1.639
NC_035103.1	19009846	.	G	A	.	.	MAF_USDA=8.197
NC_035103.1	19009886	.	A	C	.	.	MAF_INRAE=13.924;MAF_USDA=10.0
NC_035103.1	19009898	.	T	A	.	.	MAF_INRAE=1.667;MAF_USDA=38.235
NC_035103.1	19009929	.	A	C	.	.	MAF_INRAE=18.333
NC_035103.1	19010022	.	A	T	.	.	MAF_INRAE=1.667;MAF_USDA=31.765
NC_035103.1	19010025	.	G	C	.	.	MAF_USDA=7.377
NC_035103.1	19010147	.	A	G	.	.	MAF_USDA=1.639
NC_035103.1	19010191	.	A	T	.	.	MAF_USDA=2.459
NC_035103.1	19010212	.	C	A	.	.	MAF_USDA=2.083
NC_035103.1	19010270	.	G	T	.	.	MAF_INRAE=1.667;MAF_USDA=32.353
NC_035103.1	19010363	.	C	T	.	.	MAF_USDA=17.647
NC_035103.1	19010390	.	G	T	.	.	MAF_INRAE=10.526
NC_035103.1	19010447	.	G	T	.	.	MAF_INRAE=5.263
NC_035103.1	19010487	.	A	T	.	.	MAF_USDA=2.353
NC_035103.1	19010546	.	C	T	.	.	MAF_USDA=3.333
NC_035103.1	19010549	.	C	T	.	.	MAF_INRAE=7.595;MAF_USDA=7.5
NC_035103.1	19010688	.	C	A	.	.	MAF_INRAE=5.263;MAF_USDA=2.5
NC_035103.1	19010695	.	T	C	.	.	MAF_INRAE=22.785;MAF_USDA=42.857
NC_035103.1	19010754	.	G	C	.	.	MAF_USDA=4.762
NC_035103.1	19010789	.	G	A	.	.	MAF_INRAE=11.392;MAF_USDA=20.833
NC_035103.1	19010836	.	G	A	.	.	MAF_USDA=6.25
NC_035103.1	19010960	.	A	G	.	.	MAF_USDA=2.542
NC_035103.1	19010964	.	T	C	.	.	MAF_USDA=1.695
NC_035103.1	19010974	.	G	T	.	.	MAF_USDA=1.695
NC_035103.1	19011003	.	G	A	.	.	MAF_INRAE=10.127;MAF_USDA=13.529
NC_035103.1	19011014	.	C	A	.	.	MAF_INRAE=12.658;MAF_USDA=43.529
NC_035103.1	19011046	.	G	A	.	.	MAF_INRAE=6.667;MAF_USDA=2.459
NC_035103.1	19011073	.	A	C	.	.	MAF_USDA=3.529
NC_035103.1	19011080	.	C	A	.	.	MAF_INRAE=1.667;MAF_USDA=38.235
NC_035103.1	19011093	.	G	T	.	.	MAF_USDA=4.118
NC_035103.1	19011100	.	A	G	.	.	MAF_INRAE=18.987;MAF_USDA=45.882
NC_035103.1	19011276	.	G	A	.	.	MAF_USDA=1.639
NC_035103.1	19011340	.	G	T	.	.	MAF_INRAE=1.667;MAF_USDA=32.353
NC_035103.1	19011518	.	G	A	.	.	MAF_INRAE=7.595;MAF_USDA=7.377
NC_035103.1	19011520	.	G	A	.	.	MAF_INRAE=18.333;MAF_USDA=40.588
NC_035103.1	19011529	.	G	A	.	.	MAF_USDA=4.118
NC_035103.1	19011545	.	G	A	.	.	MAF_USDA=18.824
NC_035103.1	19011626	.	G	T	.	.	MAF_INRAE=5.263
NC_035103.1	19011657	.	T	G	.	.	MAF_USDA=6.557
NC_035103.1	19011686	.	T	A	.	.	MAF_INRAE=10.526;MAF_USDA=1.639
NC_035103.1	19011747	.	A	C	.	.	MAF_INRAE=11.392;MAF_USDA=8.824
NC_035103.1	19011836	.	C	A	.	.	MAF_INRAE=10.526
NC_035103.1	19011855	.	T	C	.	.	MAF_INRAE=1.667
NC_035103.1	19011873	.	C	A	.	.	MAF_INRAE=1.667
NC_035103.1	19011976	.	T	G	.	.	MAF_INRAE=1.667;MAF_USDA=31.765
NC_035103.1	19012014	.	G	A	.	.	MAF_USDA=2.459
NC_035103.1	19012126	.	T	C	.	.	MAF_USDA=5.294
NC_035103.1	19012173	.	A	G	.	.	MAF_INRAE=1.667;MAF_USDA=31.765
NC_035103.1	19012189	.	G	A	.	.	MAF_INRAE=13.924;MAF_USDA=10.0
NC_035103.1	19012206	.	T	A	.	.	MAF_INRAE=31.579;MAF_USDA=10.0
NC_035103.1	19012211	.	T	G	.	.	MAF_USDA=14.754
NC_035103.1	19012443	.	T	C	.	.	MAF_INRAE=22.785;MAF_USDA=40.588
NC_035103.1	19012589	.	A	T	.	.	MAF_INRAE=10.526;MAF_USDA=1.639
NC_035103.1	19012590	.	A	C	.	.	MAF_INRAE=16.456;MAF_USDA=48.235
NC_035103.1	19012613	.	G	T	.	.	MAF_INRAE=7.595;MAF_USDA=12.353
NC_035103.1	19012640	.	C	T	.	.	MAF_USDA=2.353
NC_035103.1	19012641	.	G	A	.	.	MAF_USDA=1.639
NC_035103.1	19012667	.	T	G	.	.	MAF_USDA=7.377
NC_035103.1	19012744	.	C	T	.	.	MAF_INRAE=22.152;MAF_USDA=39.412
NC_035103.1	19012832	.	A	C	.	.	MAF_INRAE=7.595;MAF_USDA=12.941
NC_035103.1	19012851	.	T	A	.	.	MAF_USDA=2.459
NC_035103.1	19012886	.	A	C	.	.	MAF_INRAE=1.667;MAF_USDA=32.353
NC_035103.1	19012887	.	C	T	.	.	MAF_INRAE=7.595;MAF_USDA=7.377
NC_035103.1	19012926	.	G	A	.	.	MAF_INRAE=22.785;MAF_USDA=39.412
NC_035103.1	19012955	.	C	G	.	.	MAF_INRAE=22.785;MAF_USDA=38.235
NC_035103.1	19013059	.	T	C	.	.	MAF_INRAE=10.526
NC_035103.1	19013094	.	T	A	.	.	MAF_USDA=1.639
NC_035103.1	19013101	.	T	C	.	.	MAF_USDA=1.639
NC_035103.1	19013113	.	G	C	.	.	MAF_USDA=8.197
NC_035103.1	19013158	.	G	A	.	.	MAF_INRAE=3.797;MAF_USDA=12.5
NC_035103.1	19013216	.	C	T	.	.	MAF_INRAE=1.667;MAF_USDA=32.941
NC_035103.1	19013227	.	C	A	.	.	MAF_USDA=2.941
NC_035103.1	19013249	.	C	G	.	.	MAF_USDA=2.459
NC_035103.1	19013279	.	A	G	.	.	MAF_INRAE=3.797;MAF_USDA=4.706
NC_035103.1	19013315	.	C	T	.	.	MAF_USDA=7.377
NC_035103.1	19013325	.	T	C	.	.	MAF_USDA=9.412
NC_035103.1	19013398	.	C	A	.	.	MAF_USDA=4.918
NC_035103.1	19013409	.	C	A	.	.	MAF_INRAE=1.667;MAF_USDA=8.235
NC_035103.1	19013489	.	T	A	.	.	MAF_INRAE=11.392;MAF_USDA=8.824
NC_035103.1	19013549	.	C	T	.	.	MAF_INRAE=10.526;MAF_USDA=1.639
NC_035103.1	19013561	.	G	A	.	.	MAF_INRAE=1.667;MAF_USDA=31.765
NC_035103.1	19013653	.	T	C	.	.	MAF_USDA=4.918
NC_035103.1	19013659	.	G	A	.	.	MAF_USDA=2.083
NC_035103.1	19013668	.	A	G	.	.	MAF_INRAE=7.595;MAF_USDA=6.557
NC_035103.1	19013674	.	C	T	.	.	MAF_INRAE=1.667;MAF_USDA=16.667
NC_035103.1	19013716	.	G	T	.	.	MAF_INRAE=13.924;MAF_USDA=15.882
NC_035103.1	19013806	.	C	T	.	.	MAF_INRAE=10.526;MAF_USDA=1.639
NC_035103.1	19013830	.	G	T	.	.	MAF_INRAE=10.526;MAF_USDA=1.639
NC_035103.1	19013832	.	T	G	.	.	MAF_INRAE=6.962;MAF_USDA=8.197
NC_035103.1	19013837	.	A	C	.	.	MAF_INRAE=12.658;MAF_USDA=46.721
NC_035103.1	19013863	.	T	G	.	.	MAF_USDA=2.459
NC_035103.1	19013970	.	T	C	.	.	MAF_INRAE=11.392;MAF_USDA=8.824
NC_035103.1	19013975	.	C	A	.	.	MAF_INRAE=15.823;MAF_USDA=44.706
NC_035103.1	19014117	.	G	A	.	.	MAF_USDA=6.667
NC_035103.1	19014167	.	G	C	.	.	MAF_INRAE=11.392;MAF_USDA=25.0
NC_035103.1	19014183	.	T	A	.	.	MAF_INRAE=25.833;MAF_USDA=29.167
NC_035103.1	19014257	.	T	C	.	.	MAF_USDA=2.459
NC_035103.1	19014265	.	A	C	.	.	MAF_INRAE=10.127;MAF_USDA=10.588
NC_035103.1	19014269	.	C	A	.	.	MAF_USDA=4.098
NC_035103.1	19014303	.	T	C	.	.	MAF_USDA=1.765
NC_035103.1	19014329	.	A	T	.	.	MAF_INRAE=26.667;MAF_USDA=9.412
NC_035103.1	19014343	.	T	A	.	.	MAF_INRAE=7.595;MAF_USDA=8.197
NC_035103.1	19014365	.	G	T	.	.	MAF_USDA=22.131
NC_035103.1	19014376	.	A	C	.	.	MAF_USDA=1.639
NC_035103.1	19014422	.	A	G	.	.	MAF_USDA=2.459
NC_035103.1	19014454	.	G	T	.	.	MAF_USDA=1.176
NC_035103.1	19014459	.	G	A	.	.	MAF_INRAE=1.667;MAF_USDA=34.706
NC_035103.1	19014481	.	G	T	.	.	MAF_USDA=5.738
NC_035103.1	19014589	.	C	T	.	.	MAF_INRAE=5.263;MAF_USDA=8.333
NC_035103.1	19014751	.	G	A	.	.	MAF_INRAE=25.316;MAF_USDA=21.765
NC_035103.1	19014827	.	T	A	.	.	MAF_USDA=1.639
NC_035103.1	19014854	.	A	G	.	.	MAF_USDA=2.083
NC_035103.1	19014870	.	C	A	.	.	MAF_INRAE=7.595;MAF_USDA=8.197
NC_035103.1	19014920	.	C	A	.	.	MAF_USDA=2.459
NC_035103.1	19014922	.	A	G	.	.	MAF_USDA=8.197
NC_035103.1	19015002	.	A	C	.	.	MAF_INRAE=7.595;MAF_USDA=7.377
NC_035103.1	19015025	.	C	A	.	.	MAF_USDA=7.377
NC_035103.1	19015249	.	T	G	.	.	MAF_INRAE=7.595;MAF_USDA=6.557
NC_035103.1	19015274	.	A	G	.	.	MAF_INRAE=15.19;MAF_USDA=41.176
NC_035103.1	19015287	.	A	G	.	.	MAF_INRAE=3.797;MAF_USDA=4.706
NC_035103.1	19015336	.	A	G	.	.	MAF_USDA=13.115
NC_035103.1	19015379	.	C	T	.	.	MAF_USDA=2.353
NC_035103.1	19015413	.	G	A	.	.	MAF_INRAE=24.051;MAF_USDA=40.588
NC_035103.1	19015428	.	C	A	.	.	MAF_INRAE=18.354;MAF_USDA=5.294
NC_035103.1	19015508	.	A	T	.	.	MAF_INRAE=3.797;MAF_USDA=12.5
NC_035103.1	19015509	.	A	C	.	.	MAF_USDA=1.667
NC_035103.1	19015511	.	A	T	.	.	MAF_INRAE=9.167;MAF_USDA=20.0
NC_035103.1	19015512	.	A	T	.	.	MAF_INRAE=9.167;MAF_USDA=37.5
NC_035103.1	19015514	.	G	T	.	.	MAF_INRAE=36.667;MAF_USDA=46.429
NC_035103.1	19015542	.	T	G	.	.	MAF_INRAE=1.667;MAF_USDA=28.235
NC_035103.1	19015543	.	G	A	.	.	MAF_USDA=3.279
NC_035103.1	19015625	.	A	C	.	.	MAF_INRAE=6.329;MAF_USDA=7.377
NC_035103.1	19015687	.	G	C	.	.	MAF_INRAE=2.5
NC_035103.1	19015699	.	T	G	.	.	MAF_INRAE=1.667;MAF_USDA=8.824
NC_035103.1	19015701	.	T	G	.	.	MAF_INRAE=8.333;MAF_USDA=8.824
NC_035103.1	19015757	.	C	T	.	.	MAF_INRAE=10.526;MAF_USDA=1.639
NC_035103.1	19015869	.	G	T	.	.	MAF_INRAE=1.667;MAF_USDA=29.412
NC_035103.1	19016035	.	A	C	.	.	MAF_INRAE=11.392;MAF_USDA=4.098
NC_035103.1	19016052	.	C	T	.	.	MAF_INRAE=12.658;MAF_USDA=37.059
NC_035103.1	19016235	.	G	A	.	.	MAF_USDA=2.083
NC_035103.1	19016244	.	A	T	.	.	MAF_USDA=4.706
NC_035103.1	19016299	.	T	A	.	.	MAF_USDA=1.639
NC_035103.1	19016460	.	T	C	.	.	MAF_USDA=33.929
NC_035103.1	19016493	.	T	C	.	.	MAF_USDA=36.441
NC_035103.1	19016533	.	G	A	.	.	MAF_USDA=8.696
NC_035103.1	19016643	.	A	T	.	.	MAF_USDA=2.353
NC_035103.1	19016918	.	A	T	.	.	MAF_USDA=4.118
NC_035103.1	19016933	.	C	T	.	.	MAF_INRAE=1.667;MAF_USDA=2.941
NC_035103.1	19016944	.	G	T	.	.	MAF_USDA=6.557
NC_035103.1	19016952	.	G	A	.	.	MAF_INRAE=7.595;MAF_USDA=4.118
NC_035103.1	19017014	.	G	T	.	.	MAF_INRAE=3.797;MAF_USDA=1.765
NC_035103.1	19017033	.	A	T	.	.	MAF_USDA=3.279
NC_035103.1	19017069	.	A	T	.	.	MAF_USDA=1.639
NC_035103.1	19017152	.	C	T	.	.	MAF_INRAE=7.595;MAF_USDA=8.197
NC_035103.1	19017170	.	G	A	.	.	MAF_INRAE=8.861;MAF_USDA=35.294
NC_035103.1	19017248	.	C	A	.	.	MAF_INRAE=24.684;MAF_USDA=41.765
NC_035103.1	19017417	.	C	T	.	.	MAF_INRAE=1.667;MAF_USDA=8.235
NC_035103.1	19017430	.	C	A	.	.	MAF_INRAE=10.526;MAF_USDA=1.639
NC_035103.1	19017434	.	C	T	.	.	MAF_USDA=1.639
NC_035103.1	19017455	.	T	A	.	.	MAF_USDA=2.459
NC_035103.1	19017472	.	G	A	.	.	MAF_USDA=1.639
NC_035103.1	19017505	.	T	C	.	.	MAF_USDA=6.25
NC_035103.1	19019752	.	A	T	.	.	MAF_INRAE=8.333;MAF_USDA=20.833
NC_035103.1	19019768	.	T	A	.	.	MAF_USDA=3.333
NC_035103.1	19019814	.	C	A	.	.	MAF_USDA=2.459
NC_035103.1	19019823	.	G	T	.	.	MAF_INRAE=18.354;MAF_USDA=12.5
NC_035103.1	19019826	.	T	C	.	.	MAF_USDA=10.656
NC_035103.1	19019829	.	T	G	.	.	MAF_USDA=10.833
NC_035103.1	19019839	.	G	A	.	.	MAF_INRAE=25.833;MAF_USDA=15.294
NC_035103.1	19019890	.	A	T	.	.	MAF_INRAE=15.19;MAF_USDA=38.824
NC_035103.1	19019894	.	A	G	.	.	MAF_INRAE=34.167;MAF_USDA=20.0
NC_035103.1	19019898	.	A	C	.	.	MAF_INRAE=27.5;MAF_USDA=19.412
NC_035103.1	19019920	.	A	C	.	.	MAF_INRAE=10.526;MAF_USDA=2.459
NC_035103.1	19019961	.	A	T	.	.	MAF_INRAE=7.595;MAF_USDA=7.377
NC_035103.1	19019998	.	A	G	.	.	MAF_INRAE=38.608;MAF_USDA=23.529
NC_035103.1	19020011	.	T	C	.	.	MAF_USDA=2.353
NC_035103.1	19020035	.	G	A	.	.	MAF_USDA=1.765
NC_035103.1	19020129	.	G	T	.	.	MAF_USDA=1.639
NC_035103.1	19020288	.	T	C	.	.	MAF_INRAE=24.051;MAF_USDA=15.882
NC_035103.1	19020353	.	G	T	.	.	MAF_USDA=1.765
NC_035103.1	19020421	.	A	G	.	.	MAF_USDA=1.639
NC_035103.1	19020504	.	T	C	.	.	MAF_USDA=1.639
NC_035103.1	19020543	.	G	C	.	.	MAF_USDA=1.639
NC_035103.1	19020551	.	C	A	.	.	MAF_USDA=6.557
NC_035103.1	19020682	.	G	A	.	.	MAF_USDA=2.459
NC_035103.1	19020695	.	T	G	.	.	MAF_USDA=4.098
NC_035103.1	19020767	.	G	A	.	.	MAF_USDA=20.238
NC_035103.1	19020950	.	C	A	.	.	MAF_INRAE=29.747;MAF_USDA=4.167
NC_035103.1	19020955	.	C	T	.	.	MAF_USDA=1.639
NC_035103.1	19020980	.	C	T	.	.	MAF_INRAE=37.342;MAF_USDA=40.588
NC_035103.1	19021017	.	T	C	.	.	MAF_INRAE=19.167
NC_035103.1	19021070	.	C	T	.	.	MAF_USDA=4.918
NC_035103.1	19021200	.	C	A	.	.	MAF_USDA=2.459
NC_035103.1	19021249	.	A	G	.	.	MAF_INRAE=2.632;MAF_USDA=14.583
NC_035103.1	19021257	.	G	A	.	.	MAF_INRAE=2.5
NC_035103.1	19021260	.	G	A	.	.	MAF_INRAE=3.333
NC_035103.1	19021270	.	A	C	.	.	MAF_INRAE=3.333
NC_035103.1	19021275	.	C	T	.	.	MAF_USDA=9.412
NC_035103.1	19021277	.	C	A	.	.	MAF_INRAE=3.333
NC_035103.1	19021290	.	C	T	.	.	MAF_INRAE=1.667
NC_035103.1	19021326	.	G	T	.	.	MAF_USDA=39.583
NC_035103.1	19021399	.	A	T	.	.	MAF_USDA=10.417
NC_035103.1	19022382	.	G	A	.	.	MAF_INRAE=5.263;MAF_USDA=14.118
NC_035103.1	19022397	.	A	G	.	.	MAF_USDA=14.706
NC_035103.1	19022418	.	A	G	.	.	MAF_USDA=2.459
NC_035103.1	19022465	.	G	T	.	.	MAF_INRAE=10.526
NC_035103.1	19022479	.	G	A	.	.	MAF_USDA=1.639
NC_035103.1	19022560	.	C	A	.	.	MAF_USDA=2.459
NC_035103.1	19022569	.	T	A	.	.	MAF_USDA=1.639
NC_035103.1	19022621	.	A	C	.	.	MAF_INRAE=24.684;MAF_USDA=20.0
NC_035103.1	19022636	.	C	T	.	.	MAF_INRAE=36.076;MAF_USDA=28.824
NC_035103.1	19022679	.	C	T	.	.	MAF_INRAE=10.526;MAF_USDA=9.016
NC_035103.1	19022742	.	G	A	.	.	MAF_USDA=1.639
NC_035103.1	19022754	.	C	A	.	.	MAF_INRAE=10.526;MAF_USDA=9.016
NC_035103.1	19022758	.	C	A	.	.	MAF_INRAE=11.392;MAF_USDA=8.824
NC_035103.1	19022812	.	C	A	.	.	MAF_USDA=1.639
NC_035103.1	19022937	.	C	G	.	.	MAF_INRAE=22.785;MAF_USDA=20.588
NC_035103.1	19022981	.	G	A	.	.	MAF_USDA=14.583
NC_035103.1	19023071	.	A	T	.	.	MAF_USDA=3.529
NC_035103.1	19023127	.	T	C	.	.	MAF_USDA=14.754
NC_035103.1	19023689	.	T	C	.	.	MAF_USDA=1.724
NC_035103.1	19023756	.	G	C	.	.	MAF_USDA=2.5
NC_035103.1	19023779	.	C	T	.	.	MAF_INRAE=47.368;MAF_USDA=43.75
NC_035103.1	19023883	.	T	A	.	.	MAF_INRAE=26.316;MAF_USDA=22.917
NC_035103.1	19023920	.	C	T	.	.	MAF_USDA=6.471
NC_035103.1	19023988	.	C	T	.	.	MAF_INRAE=37.342;MAF_USDA=6.471
NC_035103.1	19024011	.	G	T	.	.	MAF_INRAE=6.329;MAF_USDA=11.176
NC_035103.1	19024106	.	G	A	.	.	MAF_USDA=1.639
NC_035103.1	19024149	.	G	C	.	.	MAF_INRAE=11.392;MAF_USDA=9.412
NC_035103.1	19024176	.	G	T	.	.	MAF_INRAE=6.329;MAF_USDA=19.412
NC_035103.1	19024180	.	C	A	.	.	MAF_USDA=1.639
NC_035103.1	19024228	.	C	T	.	.	MAF_USDA=4.167
NC_035103.1	19024266	.	G	T	.	.	MAF_USDA=1.639
NC_035103.1	19024692	.	G	A	.	.	MAF_INRAE=32.911;MAF_USDA=14.706
NC_035103.1	19024786	.	G	A	.	.	MAF_USDA=2.459
NC_035103.1	19024824	.	T	G	.	.	MAF_INRAE=24.684;MAF_USDA=33.529
NC_035103.1	19025020	.	G	A	.	.	MAF_INRAE=25.316;MAF_USDA=32.941
NC_035103.1	19025023	.	G	T	.	.	MAF_INRAE=37.975;MAF_USDA=7.059
NC_035103.1	19025082	.	T	A	.	.	MAF_INRAE=24.684;MAF_USDA=33.529
NC_035103.1	19025100	.	T	C	.	.	MAF_INRAE=36.842;MAF_USDA=34.118
NC_035103.1	19025110	.	A	G	.	.	MAF_INRAE=36.842;MAF_USDA=23.529
NC_035103.1	19025138	.	A	T	.	.	MAF_USDA=2.459
NC_035103.1	19025155	.	T	G	.	.	MAF_INRAE=25.316;MAF_USDA=33.529
NC_035103.1	19025251	.	A	G	.	.	MAF_USDA=4.098
NC_035103.1	19025253	.	G	A	.	.	MAF_INRAE=10.526;MAF_USDA=3.279
NC_035103.1	19025304	.	A	T	.	.	MAF_INRAE=11.392;MAF_USDA=9.412
NC_035103.1	19025312	.	C	T	.	.	MAF_INRAE=36.709;MAF_USDA=7.059
NC_035103.1	19025402	.	C	A	.	.	MAF_USDA=1.639
NC_035103.1	19025406	.	A	T	.	.	MAF_INRAE=11.392;MAF_USDA=21.765
NC_035103.1	19025408	.	A	G	.	.	MAF_INRAE=8.333;MAF_USDA=21.765
NC_035103.1	19025563	.	C	T	.	.	MAF_USDA=8.197
NC_035103.1	19025606	.	A	G	.	.	MAF_INRAE=11.392;MAF_USDA=8.235
NC_035103.1	19025627	.	A	T	.	.	MAF_INRAE=11.392;MAF_USDA=20.588
NC_035103.1	19025629	.	T	A	.	.	MAF_USDA=4.098
NC_035103.1	19025632	.	G	T	.	.	MAF_INRAE=37.342;MAF_USDA=7.059
NC_035103.1	19025637	.	A	G	.	.	MAF_INRAE=31.579;MAF_USDA=5.294
NC_035103.1	19025638	.	C	A	.	.	MAF_USDA=1.639
NC_035103.1	19025738	.	C	T	.	.	MAF_INRAE=6.329;MAF_USDA=10.588
NC_035103.1	19025848	.	G	A	.	.	MAF_INRAE=11.392;MAF_USDA=9.412
NC_035103.1	19025929	.	A	T	.	.	MAF_USDA=3.279
NC_035103.1	19025970	.	G	T	.	.	MAF_INRAE=3.797;MAF_USDA=1.639
NC_035103.1	19026062	.	G	A	.	.	MAF_USDA=3.279
NC_035103.1	19026082	.	G	T	.	.	MAF_USDA=4.167
NC_035103.1	19026083	.	A	T	.	.	MAF_USDA=4.167
NC_035103.1	19026093	.	C	A	.	.	MAF_INRAE=6.329;MAF_USDA=10.0
NC_035103.1	19026174	.	C	T	.	.	MAF_USDA=1.639
NC_035103.1	19026222	.	T	C	.	.	MAF_INRAE=17.722;MAF_USDA=29.412
NC_035103.1	19026241	.	C	T	.	.	MAF_USDA=4.167
NC_035103.1	19026251	.	C	T	.	.	MAF_USDA=9.836
NC_035103.1	19026289	.	A	C	.	.	MAF_INRAE=3.333;MAF_USDA=16.667
NC_035103.1	19026299	.	A	G	.	.	MAF_INRAE=3.333;MAF_USDA=16.667
NC_035103.1	19026350	.	A	T	.	.	MAF_USDA=12.5
NC_035103.1	19026353	.	T	G	.	.	MAF_USDA=12.5
NC_035103.1	19026354	.	A	C,G	.	.	MAF_INRAE=10.0;MAF_USDA=12.5
NC_035103.1	19026355	.	A	G	.	.	MAF_USDA=12.5
NC_035103.1	19026360	.	C	G	.	.	MAF_USDA=10.417
NC_035103.1	19026361	.	T	G	.	.	MAF_USDA=10.417
NC_035103.1	19026518	.	T	A	.	.	MAF_INRAE=7.595;MAF_USDA=12.5
NC_035103.1	19026664	.	A	G	.	.	MAF_USDA=3.279
NC_035103.1	19026670	.	C	A	.	.	MAF_USDA=7.059
NC_035103.1	19026691	.	A	G	.	.	MAF_INRAE=17.722;MAF_USDA=27.059
NC_035103.1	19026719	.	T	C	.	.	MAF_USDA=1.639
NC_035103.1	19026730	.	C	T	.	.	MAF_USDA=11.765
NC_035103.1	19026739	.	A	T	.	.	MAF_USDA=2.459
NC_035103.1	19026773	.	T	G	.	.	MAF_USDA=8.235
NC_035103.1	19026875	.	A	T	.	.	MAF_USDA=4.167
NC_035103.1	19026881	.	C	T	.	.	MAF_USDA=2.459
NC_035103.1	19027016	.	C	T	.	.	MAF_USDA=1.639
NC_035103.1	19027017	.	A	G	.	.	MAF_USDA=10.588
NC_035103.1	19027022	.	A	G	.	.	MAF_USDA=1.639
NC_035103.1	19027068	.	G	A	.	.	MAF_USDA=10.0
NC_035103.1	19027087	.	T	C	.	.	MAF_INRAE=38.608;MAF_USDA=14.706
NC_035103.1	19027096	.	T	A	.	.	MAF_INRAE=11.392;MAF_USDA=7.647
NC_035103.1	19027265	.	G	A	.	.	MAF_USDA=1.639
NC_035103.1	19027363	.	T	C	.	.	MAF_USDA=1.639
NC_035103.1	19027393	.	C	A	.	.	MAF_INRAE=35.443;MAF_USDA=18.75
NC_035103.1	19027405	.	C	A	.	.	MAF_USDA=18.75
NC_035103.1	19027598	.	A	G	.	.	MAF_USDA=1.639
NC_035103.1	19027616	.	G	C	.	.	MAF_INRAE=36.076;MAF_USDA=27.059
NC_035103.1	19027668	.	A	G	.	.	MAF_USDA=1.639
NC_035103.1	19027789	.	A	C	.	.	MAF_USDA=1.639
NC_035103.1	19027857	.	C	T	.	.	MAF_INRAE=43.038;MAF_USDA=20.833
NC_035103.1	19027897	.	A	C	.	.	MAF_USDA=1.639
NC_035103.1	19027929	.	C	T	.	.	MAF_INRAE=35.443;MAF_USDA=11.176
NC_035103.1	19028037	.	C	T	.	.	MAF_INRAE=39.873;MAF_USDA=19.412
NC_035103.1	19028113	.	G	T	.	.	MAF_USDA=7.377
NC_035103.1	19028126	.	G	A	.	.	MAF_INRAE=5.263;MAF_USDA=22.917
NC_035103.1	19028158	.	G	A	.	.	MAF_USDA=1.639
NC_035103.1	19028172	.	A	G	.	.	MAF_USDA=5.738
NC_035103.1	19028239	.	G	C	.	.	MAF_INRAE=31.013;MAF_USDA=24.118
NC_035103.1	19028240	.	T	C	.	.	MAF_USDA=2.459
NC_035103.1	19028269	.	G	T	.	.	MAF_USDA=1.639
NC_035103.1	19028357	.	A	C	.	.	MAF_USDA=12.5
NC_035103.1	19028414	.	A	G	.	.	MAF_INRAE=22.5;MAF_USDA=12.5
NC_035103.1	19028458	.	A	T	.	.	MAF_USDA=3.279
NC_035103.1	19028469	.	T	C	.	.	MAF_INRAE=12.658;MAF_USDA=8.824
NC_035103.1	19028589	.	A	T	.	.	MAF_USDA=1.639
NC_035103.1	19028593	.	A	C	.	.	MAF_USDA=4.918
NC_035103.1	19028669	.	G	A	.	.	MAF_USDA=2.083
NC_035103.1	19028689	.	A	C	.	.	MAF_USDA=1.639
NC_035103.1	19028773	.	A	G	.	.	MAF_INRAE=46.835;MAF_USDA=28.824
NC_035103.1	19028958	.	C	A	.	.	MAF_INRAE=21.667;MAF_USDA=11.176
NC_035103.1	19028961	.	C	A	.	.	MAF_INRAE=31.579;MAF_USDA=5.294
NC_035103.1	19029001	.	C	A	.	.	MAF_USDA=2.459
NC_035103.1	19029026	.	A	T	.	.	MAF_INRAE=22.5;MAF_USDA=12.5
NC_035103.1	19029032	.	T	C	.	.	MAF_INRAE=36.076;MAF_USDA=19.412
NC_035103.1	19029170	.	C	T	.	.	MAF_USDA=3.279
NC_035103.1	19029176	.	C	T	.	.	MAF_USDA=2.353
NC_035103.1	19029177	.	G	A	.	.	MAF_USDA=2.353
NC_035103.1	19029284	.	G	A	.	.	MAF_USDA=2.459
NC_035103.1	19029328	.	G	A	.	.	MAF_USDA=2.459
NC_035103.1	19029358	.	C	G	.	.	MAF_USDA=2.459
NC_035103.1	19029385	.	C	A	.	.	MAF_INRAE=20.0;MAF_USDA=7.377
NC_035103.1	19029401	.	G	A	.	.	MAF_INRAE=33.544;MAF_USDA=12.295
NC_035103.1	19029403	.	C	A	.	.	MAF_USDA=16.393
NC_035103.1	19029411	.	T	C	.	.	MAF_USDA=2.459
NC_035103.1	19029425	.	A	G	.	.	MAF_USDA=48.361
NC_035103.1	19029427	.	A	C	.	.	MAF_USDA=33.607
NC_035103.1	19029451	.	A	C	.	.	MAF_INRAE=5.263;MAF_USDA=18.852
NC_035103.1	19029461	.	C	T	.	.	MAF_INRAE=31.579;MAF_USDA=11.475
NC_035103.1	19029533	.	T	C	.	.	MAF_INRAE=35.443;MAF_USDA=17.647
NC_035103.1	19029534	.	G	T	.	.	MAF_INRAE=20.833;MAF_USDA=12.5
NC_035103.1	19029560	.	C	T	.	.	MAF_USDA=2.459
NC_035103.1	19029689	.	T	G	.	.	MAF_INRAE=22.5;MAF_USDA=11.176
NC_035103.1	19029849	.	T	G	.	.	MAF_USDA=3.279
NC_035103.1	19029868	.	A	T	.	.	MAF_INRAE=22.5;MAF_USDA=11.176
NC_035103.1	19029873	.	C	T	.	.	MAF_INRAE=22.5;MAF_USDA=12.941
NC_035103.1	19029929	.	A	G	.	.	MAF_USDA=5.738
NC_035103.1	19029940	.	T	C	.	.	MAF_USDA=3.279
NC_035103.1	19029950	.	C	T	.	.	MAF_INRAE=22.5;MAF_USDA=11.176
NC_035103.1	19029967	.	A	G	.	.	MAF_INRAE=37.342;MAF_USDA=24.118
NC_035103.1	19030016	.	T	G	.	.	MAF_INRAE=34.177;MAF_USDA=43.529
NC_035103.1	19030036	.	A	T	.	.	MAF_INRAE=43.671;MAF_USDA=27.049
NC_035103.1	19030058	.	A	C	.	.	MAF_INRAE=11.392;MAF_USDA=10.656
NC_035103.1	19030070	.	G	T	.	.	MAF_USDA=9.836
NC_035103.1	19030141	.	G	A	.	.	MAF_USDA=2.459
NC_035103.1	19030157	.	G	T	.	.	MAF_INRAE=3.333;MAF_USDA=5.294
NC_035103.1	19030187	.	A	C	.	.	MAF_USDA=7.377
NC_035103.1	19030327	.	A	C	.	.	MAF_INRAE=10.526
NC_035103.1	19030340	.	G	C	.	.	MAF_INRAE=23.418;MAF_USDA=23.77
NC_035103.1	19030403	.	C	A	.	.	MAF_INRAE=11.392;MAF_USDA=9.412
NC_035103.1	19030406	.	T	C	.	.	MAF_USDA=10.417
NC_035103.1	19030438	.	A	G	.	.	MAF_USDA=1.639
NC_035103.1	19030544	.	G	A	.	.	MAF_USDA=1.695
NC_035103.1	19030553	.	G	T	.	.	MAF_USDA=5.932
NC_035103.1	19030652	.	G	T	.	.	MAF_USDA=1.695
NC_035103.1	19030668	.	C	T	.	.	MAF_INRAE=45.833;MAF_USDA=24.39
NC_035103.1	19030691	.	T	A	.	.	MAF_INRAE=8.333;MAF_USDA=6.78
NC_035103.1	19030757	.	G	T	.	.	MAF_INRAE=8.333;MAF_USDA=9.639
NC_035103.1	19030761	.	C	T	.	.	MAF_INRAE=45.833;MAF_USDA=32.53
NC_035103.1	19030772	.	C	A	.	.	MAF_USDA=1.695
NC_035103.1	19030804	.	C	T	.	.	MAF_INRAE=45.833;MAF_USDA=27.711
NC_035103.1	19030859	.	C	A	.	.	MAF_USDA=6.78
NC_035103.1	19030885	.	C	T	.	.	MAF_USDA=1.695
NC_035103.1	19030888	.	C	A	.	.	MAF_USDA=3.39
NC_035103.1	19030982	.	T	C	.	.	MAF_USDA=1.695
NC_035103.1	19031081	.	G	C	.	.	MAF_USDA=2.542
NC_035103.1	19031124	.	A	T	.	.	MAF_USDA=2.174
NC_035103.1	19031125	.	C	G	.	.	MAF_USDA=2.174
NC_035103.1	19031202	.	A	T	.	.	MAF_USDA=2.542
NC_035103.1	19031204	.	G	T	.	.	MAF_USDA=4.237
NC_035103.1	19031255	.	C	G	.	.	MAF_USDA=2.439
NC_035103.1	19031300	.	T	A	.	.	MAF_USDA=2.542
NC_035103.1	19031308	.	T	C	.	.	MAF_INRAE=1.667;MAF_USDA=1.829
NC_035103.1	19031330	.	A	G	.	.	MAF_USDA=2.542
NC_035103.1	19031374	.	A	G	.	.	MAF_USDA=1.695
NC_035103.1	19031523	.	G	T	.	.	MAF_USDA=2.542
NC_035103.1	19031524	.	T	C	.	.	MAF_USDA=3.39
NC_035103.1	19031629	.	T	A	.	.	MAF_USDA=4.217
NC_035103.1	19031724	.	G	A	.	.	MAF_USDA=3.333
NC_035103.1	19031787	.	A	T	.	.	MAF_INRAE=45.0;MAF_USDA=18.293
NC_035103.1	19031901	.	A	G	.	.	MAF_INRAE=5.696;MAF_USDA=11.765
NC_035103.1	19031932	.	T	G	.	.	MAF_USDA=1.765
NC_035103.1	19031945	.	G	A	.	.	MAF_INRAE=3.797;MAF_USDA=2.459
NC_035103.1	19031972	.	A	G	.	.	MAF_USDA=1.639
NC_035103.1	19031995	.	G	A	.	.	MAF_USDA=2.459
NC_035103.1	19032007	.	A	G	.	.	MAF_INRAE=5.696;MAF_USDA=22.353
NC_035103.1	19032034	.	C	T	.	.	MAF_INRAE=4.43;MAF_USDA=4.118
NC_035103.1	19032035	.	G	A	.	.	MAF_USDA=2.459
NC_035103.1	19032040	.	G	A	.	.	MAF_INRAE=3.797;MAF_USDA=1.765
NC_035103.1	19032047	.	A	G	.	.	MAF_USDA=2.353
NC_035103.1	19032102	.	T	A	.	.	MAF_INRAE=24.051;MAF_USDA=2.459
NC_035103.1	19032107	.	A	C	.	.	MAF_USDA=1.765
NC_035103.1	19032116	.	C	T	.	.	MAF_USDA=1.765
NC_035103.1	19032121	.	T	C	.	.	MAF_INRAE=5.696;MAF_USDA=10.0
NC_035103.1	19032135	.	T	G	.	.	MAF_USDA=1.639
NC_035103.1	19032358	.	A	G	.	.	MAF_INRAE=20.833;MAF_USDA=4.118
NC_035103.1	19032370	.	T	G	.	.	MAF_USDA=1.639
NC_035103.1	19032373	.	C	A	.	.	MAF_USDA=2.459
NC_035103.1	19032455	.	G	A	.	.	MAF_INRAE=24.051;MAF_USDA=10.656
NC_035103.1	19032556	.	C	T	.	.	MAF_USDA=3.279
NC_035103.1	19032557	.	G	A	.	.	MAF_INRAE=23.418;MAF_USDA=14.754
NC_035103.1	19032762	.	A	C	.	.	MAF_USDA=9.836
NC_035103.1	19032808	.	C	G	.	.	MAF_INRAE=19.167
NC_035103.1	19032813	.	C	A	.	.	MAF_USDA=10.656
NC_035103.1	19032855	.	G	A	.	.	MAF_USDA=1.176
NC_035103.1	19032871	.	G	A	.	.	MAF_INRAE=11.392;MAF_USDA=18.235
NC_035103.1	19032970	.	C	T	.	.	MAF_USDA=4.918
NC_035103.1	19033064	.	A	T	.	.	MAF_USDA=6.25
NC_035103.1	19033077	.	C	T	.	.	MAF_INRAE=11.392
NC_035103.1	19033147	.	A	T	.	.	MAF_USDA=3.279
NC_035103.1	19033264	.	C	A	.	.	MAF_USDA=1.639
NC_035103.1	19033307	.	T	C	.	.	MAF_USDA=1.639
NC_035103.1	19033352	.	G	A	.	.	MAF_USDA=8.197
NC_035103.1	19033447	.	C	A	.	.	MAF_USDA=1.765
NC_035103.1	19033570	.	T	C	.	.	MAF_INRAE=19.167
NC_035103.1	19033645	.	T	C	.	.	MAF_USDA=2.459
NC_035103.1	19033646	.	G	A	.	.	MAF_USDA=1.639
NC_035103.1	19033647	.	T	C	.	.	MAF_INRAE=21.519;MAF_USDA=28.824
NC_035103.1	19033694	.	C	A	.	.	MAF_USDA=1.639
NC_035103.1	19033695	.	T	A	.	.	MAF_USDA=1.639
NC_035103.1	19033710	.	C	A	.	.	MAF_USDA=11.475
NC_035103.1	19033711	.	A	C	.	.	MAF_USDA=1.639
NC_035103.1	19033741	.	T	A	.	.	MAF_INRAE=10.526;MAF_USDA=4.098
NC_035103.1	19033743	.	C	T	.	.	MAF_USDA=1.639
NC_035103.1	19033761	.	G	A	.	.	MAF_INRAE=34.81;MAF_USDA=31.765
NC_035103.1	19033812	.	T	A	.	.	MAF_USDA=12.5
NC_035103.1	19033813	.	T	A	.	.	MAF_USDA=11.905
NC_035103.1	19033814	.	G	T	.	.	MAF_USDA=12.5
NC_035103.1	19033832	.	A	G	.	.	MAF_USDA=3.279
NC_035103.1	19033890	.	A	G	.	.	MAF_INRAE=44.304;MAF_USDA=34.706
NC_035103.1	19033937	.	A	G	.	.	MAF_USDA=5.738
NC_035103.1	19033985	.	T	A	.	.	MAF_INRAE=3.797;MAF_USDA=1.639
NC_035103.1	19034010	.	C	G	.	.	MAF_INRAE=8.228;MAF_USDA=7.647
NC_035103.1	19034014	.	C	T	.	.	MAF_INRAE=6.667
NC_035103.1	19034024	.	T	A	.	.	MAF_INRAE=5.063;MAF_USDA=25.0
NC_035103.1	19034113	.	C	T	.	.	MAF_INRAE=7.595;MAF_USDA=6.557
NC_035103.1	19034121	.	A	G	.	.	MAF_INRAE=20.253;MAF_USDA=18.235
NC_035103.1	19034129	.	G	T	.	.	MAF_INRAE=27.5
NC_035103.1	19034130	.	T	C	.	.	MAF_INRAE=27.5
NC_035103.1	19034133	.	T	G	.	.	MAF_INRAE=28.333
NC_035103.1	19034151	.	A	G	.	.	MAF_USDA=2.353
NC_035103.1	19034156	.	G	T	.	.	MAF_USDA=2.353
NC_035103.1	19034298	.	A	T	.	.	MAF_USDA=9.016
NC_035103.1	19034304	.	G	A	.	.	MAF_USDA=9.016
NC_035103.1	19034305	.	T	G	.	.	MAF_USDA=9.016
NC_035103.1	19034310	.	C	A	.	.	MAF_USDA=9.836
NC_035103.1	19034330	.	A	G	.	.	MAF_INRAE=26.667;MAF_USDA=18.75
NC_035103.1	19034333	.	C	A	.	.	MAF_USDA=1.639
NC_035103.1	19034337	.	T	G	.	.	MAF_USDA=1.765
NC_035103.1	19034351	.	G	T	.	.	MAF_INRAE=5.063;MAF_USDA=29.167
NC_035103.1	19034384	.	G	A	.	.	MAF_INRAE=3.797;MAF_USDA=1.765
NC_035103.1	19034412	.	G	A	.	.	MAF_USDA=1.639
NC_035103.1	19034417	.	G	A	.	.	MAF_INRAE=5.063;MAF_USDA=7.738
NC_035103.1	19034515	.	G	T	.	.	MAF_USDA=2.459
NC_035103.1	19034551	.	A	C	.	.	MAF_USDA=5.294
NC_035103.1	19034582	.	T	C	.	.	MAF_INRAE=25.316;MAF_USDA=46.471
NC_035103.1	19034659	.	A	C	.	.	MAF_USDA=4.706
NC_035103.1	19034713	.	A	G	.	.	MAF_USDA=2.459
NC_035103.1	19034831	.	C	A	.	.	MAF_USDA=4.918
NC_035103.1	19034882	.	T	C	.	.	MAF_USDA=4.098
NC_035103.1	19034920	.	T	C	.	.	MAF_USDA=2.459
NC_035103.1	19034992	.	T	C	.	.	MAF_INRAE=47.468;MAF_USDA=34.706
NC_035103.1	19035146	.	C	T	.	.	MAF_USDA=2.459
NC_035103.1	19035177	.	G	T	.	.	MAF_INRAE=5.063;MAF_USDA=18.824
NC_035103.1	19035185	.	T	G	.	.	MAF_INRAE=32.911;MAF_USDA=32.353
NC_035103.1	19035277	.	G	T	.	.	MAF_INRAE=47.468;MAF_USDA=41.667
NC_035103.1	19035375	.	T	C	.	.	MAF_USDA=2.459
NC_035103.1	19035380	.	A	T	.	.	MAF_USDA=9.016
NC_035103.1	19035406	.	C	A	.	.	MAF_INRAE=10.526;MAF_USDA=4.706
NC_035103.1	19035581	.	C	G	.	.	MAF_INRAE=36.076;MAF_USDA=15.882
NC_035103.1	19035757	.	G	T	.	.	MAF_USDA=4.918
NC_035103.1	19035796	.	G	C	.	.	MAF_USDA=1.639
NC_035103.1	19035888	.	C	A	.	.	MAF_INRAE=6.667;MAF_USDA=4.098
NC_035103.1	19035925	.	G	A	.	.	MAF_USDA=3.279
NC_035103.1	19035956	.	C	T	.	.	MAF_USDA=4.098
NC_035103.1	19035970	.	C	A	.	.	MAF_USDA=3.279
NC_035103.1	19035975	.	G	T	.	.	MAF_USDA=9.836
NC_035103.1	19036048	.	G	C	.	.	MAF_USDA=7.647
NC_035103.1	19036075	.	C	A	.	.	MAF_INRAE=8.861;MAF_USDA=15.882
NC_035103.1	19036110	.	C	T	.	.	MAF_USDA=4.167
NC_035103.1	19036294	.	T	C	.	.	MAF_USDA=16.667
NC_035103.1	19036295	.	T	A	.	.	MAF_USDA=16.667
NC_035103.1	19036304	.	A	G	.	.	MAF_USDA=13.115
NC_035103.1	19036308	.	A	G	.	.	MAF_INRAE=44.937;MAF_USDA=43.529
NC_035103.1	19036512	.	T	A	.	.	MAF_USDA=11.176
NC_035103.1	19036579	.	G	T	.	.	MAF_INRAE=43.671;MAF_USDA=48.235
NC_035103.1	19036582	.	A	G	.	.	MAF_USDA=10.588
NC_035103.1	19036671	.	A	G	.	.	MAF_INRAE=6.667;MAF_USDA=1.639
NC_035103.1	19036738	.	A	C	.	.	MAF_INRAE=24.051;MAF_USDA=4.918
NC_035103.1	19036841	.	G	A	.	.	MAF_USDA=4.167
NC_035103.1	19036865	.	G	A	.	.	MAF_USDA=4.167
NC_035103.1	19036870	.	C	T	.	.	MAF_INRAE=3.797;MAF_USDA=19.412
NC_035103.1	19036987	.	C	G	.	.	MAF_INRAE=3.797;MAF_USDA=14.706
NC_035103.1	19037143	.	C	T	.	.	MAF_USDA=5.294
NC_035103.1	19037157	.	C	A	.	.	MAF_USDA=1.639
NC_035103.1	19037168	.	C	A	.	.	MAF_INRAE=10.526
NC_035103.1	19037173	.	C	A	.	.	MAF_USDA=6.25
NC_035103.1	19037265	.	T	C	.	.	MAF_INRAE=39.241;MAF_USDA=22.941
NC_035103.1	19037375	.	A	G	.	.	MAF_USDA=16.667
NC_035103.1	19037461	.	C	T	.	.	MAF_USDA=2.381
NC_035103.1	19037490	.	C	A	.	.	MAF_INRAE=17.722;MAF_USDA=28.824
NC_035103.1	19037504	.	G	A	.	.	MAF_INRAE=7.595;MAF_USDA=7.647
NC_035103.1	19037514	.	C	T	.	.	MAF_INRAE=31.579;MAF_USDA=5.294
NC_035103.1	19037517	.	T	C	.	.	MAF_USDA=2.459
NC_035103.1	19037656	.	G	A	.	.	MAF_USDA=6.557
NC_035103.1	19037665	.	G	A	.	.	MAF_USDA=1.667
NC_035103.1	19037684	.	C	T	.	.	MAF_INRAE=8.861;MAF_USDA=7.647
NC_035103.1	19037702	.	G	T	.	.	MAF_USDA=3.279
NC_035103.1	19037706	.	G	T	.	.	MAF_INRAE=10.127;MAF_USDA=10.0
NC_035103.1	19037707	.	T	A	.	.	MAF_INRAE=43.333;MAF_USDA=48.824
NC_035103.1	19037709	.	G	T	.	.	MAF_USDA=1.639
NC_035103.1	19037721	.	C	T	.	.	MAF_USDA=11.765
NC_035103.1	19037781	.	C	A	.	.	MAF_USDA=1.639
NC_035103.1	19037803	.	T	C	.	.	MAF_INRAE=30.38;MAF_USDA=23.529
NC_035103.1	19037831	.	G	A	.	.	MAF_INRAE=8.861;MAF_USDA=8.824
NC_035103.1	19037870	.	G	A	.	.	MAF_USDA=2.353
NC_035103.1	19037999	.	G	T	.	.	MAF_USDA=3.279
NC_035103.1	19038070	.	T	G	.	.	MAF_INRAE=27.5;MAF_USDA=1.639
NC_035103.1	19038085	.	G	T	.	.	MAF_INRAE=18.987;MAF_USDA=18.235
NC_035103.1	19038119	.	G	T	.	.	MAF_INRAE=18.987;MAF_USDA=18.824
NC_035103.1	19038121	.	C	A	.	.	MAF_INRAE=15.789;MAF_USDA=6.25
NC_035103.1	19038222	.	A	T	.	.	MAF_INRAE=10.127;MAF_USDA=9.412
NC_035103.1	19038235	.	C	T	.	.	MAF_INRAE=10.526;MAF_USDA=18.852
NC_035103.1	19038240	.	G	A	.	.	MAF_INRAE=22.5;MAF_USDA=4.706
NC_035103.1	19038409	.	C	T	.	.	MAF_INRAE=18.987;MAF_USDA=21.176
NC_035103.1	19038431	.	T	G	.	.	MAF_INRAE=22.5;MAF_USDA=7.059
NC_035103.1	19038435	.	A	T	.	.	MAF_USDA=4.098
NC_035103.1	19038437	.	T	A	.	.	MAF_USDA=4.098
NC_035103.1	19038438	.	G	T	.	.	MAF_USDA=4.098
NC_035103.1	19038448	.	T	A	.	.	MAF_INRAE=38.608;MAF_USDA=21.176
NC_035103.1	19038482	.	C	T	.	.	MAF_INRAE=8.861;MAF_USDA=7.647
NC_035103.1	19038510	.	T	A	.	.	MAF_USDA=2.941
NC_035103.1	19038521	.	G	C	.	.	MAF_INRAE=30.38;MAF_USDA=32.941
NC_035103.1	19038566	.	C	T	.	.	MAF_INRAE=29.747;MAF_USDA=35.294
NC_035103.1	19038579	.	G	A	.	.	MAF_INRAE=7.595;MAF_USDA=7.377
NC_035103.1	19038666	.	G	T	.	.	MAF_INRAE=3.333;MAF_USDA=16.667
NC_035103.1	19038890	.	T	C	.	.	MAF_INRAE=42.405;MAF_USDA=29.412
NC_035103.1	19038939	.	A	T	.	.	MAF_USDA=2.941
NC_035103.1	19038976	.	A	G	.	.	MAF_INRAE=10.526;MAF_USDA=2.353
NC_035103.1	19039030	.	C	T	.	.	MAF_USDA=3.279
NC_035103.1	19039111	.	T	G	.	.	MAF_INRAE=19.62;MAF_USDA=18.235
NC_035103.1	19039168	.	C	T	.	.	MAF_INRAE=25.833
NC_035103.1	19039209	.	G	T	.	.	MAF_USDA=1.639
NC_035103.1	19039270	.	G	A	.	.	MAF_USDA=1.639
NC_035103.1	19039464	.	A	C	.	.	MAF_INRAE=22.5;MAF_USDA=4.762
NC_035103.1	19039525	.	A	T	.	.	MAF_USDA=6.25
NC_035103.1	19039582	.	C	T	.	.	MAF_INRAE=19.167;MAF_USDA=3.279
NC_035103.1	19039647	.	A	C	.	.	MAF_INRAE=22.5;MAF_USDA=15.882
NC_035103.1	19039695	.	T	C	.	.	MAF_INRAE=5.833
NC_035103.1	19039747	.	G	C	.	.	MAF_USDA=6.25
NC_035103.1	19039768	.	A	G	.	.	MAF_INRAE=5.263;MAF_USDA=18.235
NC_035103.1	19039828	.	C	T	.	.	MAF_USDA=6.25
NC_035103.1	19039925	.	C	T	.	.	MAF_INRAE=5.263
NC_035103.1	19039932	.	G	A	.	.	MAF_USDA=2.083
NC_035103.1	19040134	.	A	G	.	.	MAF_USDA=5.738
NC_035103.1	19040301	.	T	C	.	.	MAF_INRAE=10.127;MAF_USDA=5.882
NC_035103.1	19040369	.	C	A	.	.	MAF_USDA=4.918
NC_035103.1	19040423	.	G	C	.	.	MAF_USDA=9.836
NC_035103.1	19040441	.	C	A	.	.	MAF_USDA=4.098
NC_035103.1	19040549	.	G	T	.	.	MAF_USDA=9.836
NC_035103.1	19040553	.	T	C	.	.	MAF_INRAE=18.987;MAF_USDA=31.176
NC_035103.1	19040577	.	C	T	.	.	MAF_INRAE=37.975;MAF_USDA=38.235
NC_035103.1	19040581	.	C	T	.	.	MAF_INRAE=6.667
NC_035103.1	19040639	.	C	T	.	.	MAF_USDA=7.377
NC_035103.1	19040735	.	G	A	.	.	MAF_INRAE=9.494;MAF_USDA=10.588
NC_035103.1	19040739	.	G	T	.	.	MAF_USDA=1.639
NC_035103.1	19040777	.	A	T	.	.	MAF_INRAE=18.354;MAF_USDA=20.833
NC_035103.1	19040780	.	T	A	.	.	MAF_USDA=2.083
NC_035103.1	19041127	.	G	T	.	.	MAF_INRAE=10.127;MAF_USDA=10.588
NC_035103.1	19041227	.	C	A	.	.	MAF_INRAE=21.667;MAF_USDA=4.762
NC_035103.1	19041287	.	C	A	.	.	MAF_INRAE=24.051;MAF_USDA=2.459
NC_035103.1	19041292	.	G	T	.	.	MAF_INRAE=10.526;MAF_USDA=4.167
NC_035103.1	19041347	.	C	T	.	.	MAF_INRAE=8.861;MAF_USDA=7.647
NC_035103.1	19041613	.	T	A	.	.	MAF_INRAE=8.861;MAF_USDA=16.667
NC_035103.1	19041660	.	C	A	.	.	MAF_USDA=6.471
NC_035103.1	19041666	.	A	C	.	.	MAF_USDA=6.471
NC_035103.1	19041728	.	T	C	.	.	MAF_USDA=4.098
NC_035103.1	19041732	.	G	C	.	.	MAF_INRAE=8.861;MAF_USDA=12.353
NC_035103.1	19041818	.	T	A	.	.	MAF_USDA=3.279
NC_035103.1	19041819	.	A	C	.	.	MAF_USDA=3.279
NC_035103.1	19041870	.	C	A	.	.	MAF_USDA=47.619
NC_035103.1	19042058	.	G	A	.	.	MAF_USDA=4.167
NC_035103.1	19042060	.	A	G	.	.	MAF_USDA=8.235
NC_035103.1	19042109	.	C	A	.	.	MAF_USDA=2.459
NC_035103.1	19042138	.	G	A	.	.	MAF_INRAE=26.582;MAF_USDA=20.0
NC_035103.1	19042343	.	C	T	.	.	MAF_INRAE=5.263;MAF_USDA=8.333
NC_035103.1	19042378	.	T	C	.	.	MAF_USDA=2.459
NC_035103.1	19042419	.	T	C	.	.	MAF_INRAE=22.5;MAF_USDA=4.706
NC_035103.1	19042666	.	G	A	.	.	MAF_INRAE=41.772;MAF_USDA=48.235
NC_035103.1	19042679	.	C	A	.	.	MAF_USDA=2.083
NC_035103.1	19042860	.	G	T	.	.	MAF_INRAE=6.667
NC_035103.1	19042990	.	T	C	.	.	MAF_INRAE=47.368;MAF_USDA=47.059
NC_035103.1	19043125	.	C	G	.	.	MAF_INRAE=15.789
NC_035103.1	19043173	.	C	T	.	.	MAF_USDA=1.667
NC_035103.1	19043174	.	G	A	.	.	MAF_USDA=9.167
NC_035103.1	19043196	.	T	C	.	.	MAF_INRAE=42.105;MAF_USDA=46.471
NC_035103.1	19043256	.	A	C	.	.	MAF_USDA=10.0
NC_035103.1	19043281	.	T	G	.	.	MAF_USDA=7.377
NC_035103.1	19043304	.	A	C	.	.	MAF_INRAE=41.772;MAF_USDA=46.471
NC_035103.1	19043316	.	A	C	.	.	MAF_INRAE=39.241;MAF_USDA=45.882
NC_035103.1	19043317	.	C	T	.	.	MAF_INRAE=19.167;MAF_USDA=2.459
NC_035103.1	19043341	.	G	C	.	.	MAF_INRAE=39.241;MAF_USDA=44.706
NC_035103.1	19043359	.	A	G	.	.	MAF_USDA=1.639
NC_035103.1	19043387	.	A	G	.	.	MAF_USDA=3.279
NC_035103.1	19043402	.	G	A	.	.	MAF_INRAE=7.595;MAF_USDA=4.118
NC_035103.1	19043419	.	A	G	.	.	MAF_USDA=6.471
NC_035103.1	19043420	.	C	T	.	.	MAF_INRAE=40.833
NC_035103.1	19043421	.	G	A	.	.	MAF_INRAE=20.886;MAF_USDA=5.882
NC_035103.1	19043425	.	C	A	.	.	MAF_INRAE=40.0
NC_035103.1	19043453	.	A	G	.	.	MAF_INRAE=8.333;MAF_USDA=5.294
NC_035103.1	19043460	.	C	T	.	.	MAF_INRAE=8.333;MAF_USDA=6.557
NC_035103.1	19043465	.	G	A	.	.	MAF_USDA=1.639
NC_035103.1	19043478	.	A	G	.	.	MAF_INRAE=6.962;MAF_USDA=4.118
NC_035103.1	19043528	.	G	A	.	.	MAF_USDA=6.557
NC_035103.1	19043552	.	C	A	.	.	MAF_USDA=16.393
NC_035103.1	19043569	.	T	A	.	.	MAF_INRAE=8.228;MAF_USDA=11.765
NC_035103.1	19043570	.	A	T	.	.	MAF_USDA=1.639
NC_035103.1	19043571	.	T	A	.	.	MAF_USDA=1.639
NC_035103.1	19043588	.	T	A	.	.	MAF_INRAE=24.051;MAF_USDA=1.639
NC_035103.1	19043604	.	T	A	.	.	MAF_USDA=16.471
NC_035103.1	19043634	.	C	T	.	.	MAF_USDA=2.459
NC_035103.1	19043642	.	T	C	.	.	MAF_INRAE=42.405;MAF_USDA=42.941
NC_035103.1	19043662	.	C	T	.	.	MAF_USDA=2.353
NC_035103.1	19043709	.	C	A	.	.	MAF_INRAE=3.333;MAF_USDA=16.667
NC_035103.1	19043774	.	G	A	.	.	MAF_USDA=1.639
NC_035103.1	19043794	.	A	T	.	.	MAF_INRAE=10.526;MAF_USDA=3.279
NC_035103.1	19043813	.	G	A	.	.	MAF_INRAE=3.333;MAF_USDA=5.294
NC_035103.1	19043825	.	A	T	.	.	MAF_INRAE=23.418;MAF_USDA=30.0
NC_035103.1	19043832	.	G	C	.	.	MAF_INRAE=10.759;MAF_USDA=14.706
NC_035103.1	19043874	.	G	A	.	.	MAF_INRAE=41.772;MAF_USDA=48.824
NC_035103.1	19043904	.	T	C	.	.	MAF_INRAE=39.241;MAF_USDA=49.412
NC_035103.1	19043908	.	C	G	.	.	MAF_INRAE=36.667;MAF_USDA=49.412
NC_035103.1	19043914	.	G	C	.	.	MAF_INRAE=10.127;MAF_USDA=10.588
NC_035103.1	19043915	.	G	T	.	.	MAF_INRAE=3.333;MAF_USDA=10.588
NC_035103.1	19043933	.	T	A	.	.	MAF_INRAE=3.333;MAF_USDA=5.294
NC_035103.1	19043983	.	A	G	.	.	MAF_USDA=3.279
NC_035103.1	19043997	.	A	C	.	.	MAF_USDA=1.765
NC_035103.1	19044023	.	T	A	.	.	MAF_INRAE=3.797;MAF_USDA=2.459
NC_035103.1	19044036	.	A	C	.	.	MAF_INRAE=18.354;MAF_USDA=10.588
NC_035103.1	19044068	.	A	G	.	.	MAF_INRAE=35.0;MAF_USDA=31.25
NC_035103.1	19044072	.	C	A	.	.	MAF_INRAE=1.667;MAF_USDA=1.639
NC_035103.1	19044093	.	G	T	.	.	MAF_INRAE=22.5;MAF_USDA=7.647
NC_035103.1	19044098	.	G	A	.	.	MAF_USDA=3.279
NC_035103.1	19044111	.	T	A	.	.	MAF_USDA=2.5
NC_035103.1	19044113	.	A	C	.	.	MAF_USDA=3.333
NC_035103.1	19044159	.	C	T	.	.	MAF_INRAE=24.051;MAF_USDA=25.294
NC_035103.1	19044182	.	T	G	.	.	MAF_INRAE=8.333
NC_035103.1	19044205	.	A	T	.	.	MAF_INRAE=15.833;MAF_USDA=14.118
NC_035103.1	19044206	.	G	A	.	.	MAF_USDA=3.529
NC_035103.1	19044216	.	G	A	.	.	MAF_INRAE=25.949;MAF_USDA=21.765
NC_035103.1	19044225	.	G	A	.	.	MAF_INRAE=24.051;MAF_USDA=24.706
NC_035103.1	19044247	.	A	G	.	.	MAF_INRAE=3.797;MAF_USDA=1.639
NC_035103.1	19044251	.	G	A	.	.	MAF_INRAE=1.667;MAF_USDA=1.639
NC_035103.1	19044262	.	C	T	.	.	MAF_INRAE=3.797;MAF_USDA=1.639
NC_035103.1	19044279	.	C	A	.	.	MAF_USDA=3.279
NC_035103.1	19044281	.	T	A	.	.	MAF_INRAE=24.051;MAF_USDA=25.882
NC_035103.1	19044338	.	C	G	.	.	MAF_INRAE=40.506;MAF_USDA=47.059
NC_035103.1	19044350	.	A	G	.	.	MAF_USDA=1.639
NC_035103.1	19044364	.	A	G	.	.	MAF_USDA=3.279
NC_035103.1	19044386	.	C	T	.	.	MAF_INRAE=15.833
NC_035103.1	19044417	.	A	G	.	.	MAF_USDA=12.5
NC_035103.1	19044427	.	A	G	.	.	MAF_USDA=1.639
NC_035103.1	19044516	.	G	A	.	.	MAF_INRAE=24.684;MAF_USDA=43.529
NC_035103.1	19044577	.	C	T	.	.	MAF_INRAE=42.405;MAF_USDA=49.412
NC_035103.1	19044582	.	T	C	.	.	MAF_USDA=3.279
NC_035103.1	19044611	.	C	T	.	.	MAF_USDA=1.667
NC_035103.1	19044612	.	G	A	.	.	MAF_USDA=3.279
NC_035103.1	19044636	.	G	A	.	.	MAF_INRAE=24.051;MAF_USDA=2.459
NC_035103.1	19044651	.	G	A	.	.	MAF_INRAE=1.667;MAF_USDA=13.529
NC_035103.1	19044668	.	T	G	.	.	MAF_USDA=2.459
NC_035103.1	19044671	.	C	G	.	.	MAF_INRAE=22.5;MAF_USDA=4.706
NC_035103.1	19044698	.	T	C	.	.	MAF_INRAE=41.772;MAF_USDA=49.412
NC_035103.1	19044701	.	C	A	.	.	MAF_INRAE=15.823;MAF_USDA=15.882
NC_035103.1	19044732	.	T	G	.	.	MAF_INRAE=22.5;MAF_USDA=2.459
NC_035103.1	19044741	.	T	A	.	.	MAF_INRAE=31.579;MAF_USDA=1.724
NC_035103.1	19044761	.	T	C	.	.	MAF_INRAE=24.684;MAF_USDA=18.852
NC_035103.1	19044763	.	G	T	.	.	MAF_USDA=2.459
NC_035103.1	19044784	.	C	A	.	.	MAF_INRAE=20.886;MAF_USDA=5.882
NC_035103.1	19044786	.	G	T	.	.	MAF_INRAE=22.5;MAF_USDA=14.583
NC_035103.1	19044800	.	C	T	.	.	MAF_INRAE=5.263
NC_035103.1	19044823	.	G	T	.	.	MAF_USDA=3.279
NC_035103.1	19044863	.	T	G	.	.	MAF_USDA=48.235
NC_035103.1	19044865	.	A	T	.	.	MAF_USDA=48.235
NC_035103.1	19044866	.	C	T	.	.	MAF_USDA=48.235
NC_035103.1	19045042	.	C	A	.	.	MAF_USDA=5.294
NC_035103.1	19045154	.	G	T	.	.	MAF_INRAE=41.772;MAF_USDA=49.412
NC_035103.1	19045168	.	C	G	.	.	MAF_USDA=1.639
NC_035103.1	19045384	.	C	T	.	.	MAF_INRAE=7.595;MAF_USDA=4.118
NC_035103.1	19045429	.	C	T	.	.	MAF_INRAE=10.526
NC_035103.1	19045461	.	G	A	.	.	MAF_INRAE=5.263
NC_035103.1	19045588	.	C	T	.	.	MAF_INRAE=39.873;MAF_USDA=31.176
NC_035103.1	19045698	.	A	G	.	.	MAF_INRAE=6.667
NC_035103.1	19045768	.	T	A	.	.	MAF_INRAE=24.051;MAF_USDA=32.143
NC_035103.1	19046021	.	C	A	.	.	MAF_USDA=1.639
NC_035103.1	19046241	.	C	T	.	.	MAF_USDA=2.459
NC_035103.1	19046254	.	A	T	.	.	MAF_USDA=3.279
NC_035103.1	19046269	.	G	A	.	.	MAF_USDA=2.353
NC_035103.1	19046291	.	C	T	.	.	MAF_USDA=2.459
NC_035103.1	19046397	.	C	A	.	.	MAF_INRAE=10.759;MAF_USDA=11.176
NC_035103.1	19046420	.	T	C	.	.	MAF_INRAE=41.772;MAF_USDA=48.824
NC_035103.1	19046478	.	C	G	.	.	MAF_INRAE=18.987;MAF_USDA=19.412
NC_035103.1	19046480	.	C	A	.	.	MAF_INRAE=1.667;MAF_USDA=4.118
NC_035103.1	19046541	.	A	C	.	.	MAF_USDA=1.639
NC_035103.1	19046700	.	T	G	.	.	MAF_INRAE=41.772;MAF_USDA=49.412
NC_035103.1	19046713	.	G	A	.	.	MAF_USDA=3.279
NC_035103.1	19047079	.	G	A	.	.	MAF_USDA=3.279
NC_035103.1	19047118	.	C	A	.	.	MAF_USDA=39.583
NC_035103.1	19047159	.	G	A	.	.	MAF_USDA=2.083
NC_035103.1	19047239	.	G	A	.	.	MAF_INRAE=7.595;MAF_USDA=6.557
NC_035103.1	19047423	.	T	G	.	.	MAF_USDA=49.412
NC_035103.1	19047533	.	G	A	.	.	MAF_USDA=1.639
NC_035103.1	19047662	.	G	A	.	.	MAF_INRAE=18.354;MAF_USDA=15.882
NC_035103.1	19047688	.	G	T	.	.	MAF_USDA=3.279
NC_035103.1	19047728	.	A	G	.	.	MAF_USDA=1.639
NC_035103.1	19047735	.	G	A	.	.	MAF_USDA=6.25
NC_035103.1	19047751	.	A	T	.	.	MAF_INRAE=5.263;MAF_USDA=8.333
NC_035103.1	19047852	.	G	A	.	.	MAF_INRAE=10.526
NC_035103.1	19047883	.	G	A	.	.	MAF_INRAE=10.759;MAF_USDA=15.294
NC_035103.1	19047909	.	C	A	.	.	MAF_INRAE=18.354;MAF_USDA=17.059
NC_035103.1	19048149	.	T	G	.	.	MAF_INRAE=3.797;MAF_USDA=1.639
NC_035103.1	19048182	.	C	A	.	.	MAF_INRAE=24.051;MAF_USDA=27.647
NC_035103.1	19048211	.	G	A	.	.	MAF_INRAE=10.526
NC_035103.1	19048268	.	T	C	.	.	MAF_USDA=7.377
NC_035103.1	19048358	.	T	A	.	.	MAF_INRAE=42.405;MAF_USDA=47.059
NC_035103.1	19048473	.	T	G	.	.	MAF_INRAE=15.823;MAF_USDA=17.647
NC_035103.1	19048659	.	C	T	.	.	MAF_INRAE=7.595;MAF_USDA=4.706
NC_035103.1	19048672	.	C	A	.	.	MAF_INRAE=6.667;MAF_USDA=3.279
NC_035103.1	19048767	.	C	T	.	.	MAF_USDA=2.459
NC_035103.1	19048783	.	G	A	.	.	MAF_INRAE=10.526
NC_035103.1	19048826	.	A	G	.	.	MAF_USDA=4.706
NC_035103.1	19048841	.	T	C	.	.	MAF_INRAE=6.667
NC_035103.1	19049072	.	G	T	.	.	MAF_USDA=2.459
NC_035103.1	19049194	.	C	T	.	.	MAF_INRAE=1.667;MAF_USDA=10.588
NC_035103.1	19049283	.	C	T	.	.	MAF_INRAE=10.526;MAF_USDA=6.25
NC_035103.1	19049499	.	C	T	.	.	MAF_INRAE=7.595;MAF_USDA=4.118
NC_035103.1	19049542	.	T	C	.	.	MAF_USDA=3.279
NC_035103.1	19049604	.	C	T	.	.	MAF_INRAE=17.089;MAF_USDA=5.294
NC_035103.1	19049686	.	G	A	.	.	MAF_USDA=2.353
NC_035103.1	19049712	.	T	A	.	.	MAF_USDA=1.639
NC_035103.1	19049737	.	G	A	.	.	MAF_INRAE=5.263
NC_035103.1	19049771	.	G	A	.	.	MAF_USDA=3.279
NC_035103.1	19049786	.	C	A	.	.	MAF_INRAE=10.127;MAF_USDA=6.471
NC_035103.1	19049787	.	C	T	.	.	MAF_INRAE=19.62;MAF_USDA=7.059
NC_035103.1	19049797	.	C	T	.	.	MAF_INRAE=49.367;MAF_USDA=41.765
NC_035103.1	19049995	.	A	C	.	.	MAF_INRAE=12.025;MAF_USDA=14.706
NC_035103.1	19050008	.	C	T	.	.	MAF_USDA=1.639
NC_035103.1	19050015	.	G	T	.	.	MAF_USDA=2.459
NC_035103.1	19050062	.	T	A	.	.	MAF_INRAE=39.873;MAF_USDA=31.765
NC_035103.1	19050084	.	T	C	.	.	MAF_INRAE=46.835;MAF_USDA=50.0
NC_035103.1	19050100	.	G	A	.	.	MAF_INRAE=17.089;MAF_USDA=5.294
NC_035103.1	19050107	.	G	C	.	.	MAF_INRAE=39.873;MAF_USDA=31.765
NC_035103.1	19050165	.	C	T	.	.	MAF_INRAE=39.873;MAF_USDA=33.529
NC_035103.1	19050168	.	A	G	.	.	MAF_INRAE=48.333;MAF_USDA=48.824
NC_035103.1	19050169	.	A	G	.	.	MAF_INRAE=13.291;MAF_USDA=18.235
NC_035103.1	19050175	.	C	T	.	.	MAF_INRAE=22.785;MAF_USDA=27.059
NC_035103.1	19050265	.	T	C	.	.	MAF_INRAE=27.215;MAF_USDA=31.765
NC_035103.1	19050288	.	A	T	.	.	MAF_INRAE=40.506;MAF_USDA=39.583
NC_035103.1	19050322	.	GAAGAAAATGTAGTCTATTTCAGAAGAAA	GAAGAAAATGTAGTCTATTTCAGAAGAAC	.	.	MAF_USDA=45.833
NC_035103.1	19050380	.	G	A	.	.	MAF_INRAE=13.291;MAF_USDA=47.917
NC_035103.1	19050404	.	C	A	.	.	MAF_INRAE=13.291;MAF_USDA=18.824
NC_035103.1	19050406	.	G	A	.	.	MAF_INRAE=5.833;MAF_USDA=18.824
NC_035103.1	19050411	.	T	A	.	.	MAF_INRAE=13.291;MAF_USDA=18.235
NC_035103.1	19050412	.	T	G	.	.	MAF_INRAE=5.833;MAF_USDA=20.588
NC_035103.1	19050415	.	C	A	.	.	MAF_INRAE=5.833;MAF_USDA=15.882
NC_035103.1	19050420	.	A	T	.	.	MAF_INRAE=13.291;MAF_USDA=20.0
NC_035103.1	19050421	.	G	A	.	.	MAF_INRAE=5.833;MAF_USDA=18.824
NC_035103.1	19050433	.	T	A	.	.	MAF_USDA=1.639
NC_035103.1	19050439	.	T	G	.	.	MAF_USDA=6.471
NC_035103.1	19050450	.	CATTA	CATTG	.	.	MAF_USDA=20.833
NC_035103.1	19050454	.	A	G	.	.	MAF_INRAE=18.354
NC_035103.1	19050474	.	C	T	.	.	MAF_INRAE=18.987;MAF_USDA=14.706
NC_035103.1	19050483	.	A	T	.	.	MAF_USDA=1.639
NC_035103.1	19050497	.	C	T	.	.	MAF_USDA=1.639
NC_035103.1	19050522	.	G	A	.	.	MAF_USDA=1.639
NC_035103.1	19050534	.	G	A	.	.	MAF_USDA=1.639
NC_035103.1	19050550	.	G	A	.	.	MAF_USDA=1.639
NC_035103.1	19050592	.	G	T	.	.	MAF_INRAE=42.405;MAF_USDA=20.588
NC_035103.1	19050615	.	G	A	.	.	MAF_USDA=3.529
NC_035103.1	19050744	.	C	T	.	.	MAF_USDA=1.639
NC_035103.1	19050886	.	A	C	.	.	MAF_INRAE=37.342;MAF_USDA=23.529
NC_035103.1	19050887	.	G	A	.	.	MAF_INRAE=28.333;MAF_USDA=5.882
NC_035103.1	19050941	.	G	A	.	.	MAF_INRAE=6.667;MAF_USDA=8.197
NC_035103.1	19051027	.	G	A	.	.	MAF_INRAE=37.342;MAF_USDA=24.118
NC_035103.1	19051042	.	C	A	.	.	MAF_USDA=2.459
NC_035103.1	19051135	.	C	T	.	.	MAF_USDA=3.279
NC_035103.1	19051140	.	T	G	.	.	MAF_INRAE=24.051;MAF_USDA=4.918
NC_035103.1	19051195	.	A	T	.	.	MAF_USDA=1.639
NC_035103.1	19051240	.	C	T	.	.	MAF_USDA=2.353
NC_035103.1	19051245	.	C	T	.	.	MAF_USDA=22.353
NC_035103.1	19051274	.	G	C	.	.	MAF_USDA=1.639
NC_035103.1	19051277	.	A	C	.	.	MAF_USDA=2.353
NC_035103.1	19051301	.	C	T	.	.	MAF_USDA=13.529
NC_035103.1	19051317	.	G	A	.	.	MAF_INRAE=6.667;MAF_USDA=1.639
NC_035103.1	19051330	.	T	C	.	.	MAF_INRAE=37.342;MAF_USDA=35.294
NC_035103.1	19051367	.	A	G	.	.	MAF_USDA=4.918
NC_035103.1	19051372	.	C	A	.	.	MAF_USDA=4.918
NC_035103.1	19051377	.	A	T	.	.	MAF_INRAE=13.291;MAF_USDA=17.647
NC_035103.1	19051381	.	T	C	.	.	MAF_INRAE=7.595;MAF_USDA=6.557
NC_035103.1	19051383	.	C	A	.	.	MAF_USDA=4.167
NC_035103.1	19051384	.	C	A	.	.	MAF_USDA=4.167
NC_035103.1	19051389	.	T	C	.	.	MAF_USDA=4.918
NC_035103.1	19051390	.	G	T	.	.	MAF_USDA=5.738
NC_035103.1	19051404	.	A	C	.	.	MAF_INRAE=34.81;MAF_USDA=43.452
NC_035103.1	19051430	.	C	T	.	.	MAF_INRAE=10.526;MAF_USDA=4.167
NC_035103.1	19051614	.	T	G	.	.	MAF_INRAE=8.333
NC_035103.1	19051623	.	T	G	.	.	MAF_INRAE=30.38;MAF_USDA=28.824
NC_035103.1	19051657	.	T	C	.	.	MAF_USDA=13.115
NC_035103.1	19051666	.	C	T	.	.	MAF_INRAE=37.342;MAF_USDA=45.833
NC_035103.1	19051673	.	T	A	.	.	MAF_INRAE=13.291;MAF_USDA=47.917
NC_035103.1	19051751	.	C	T	.	.	MAF_INRAE=6.667;MAF_USDA=1.765
NC_035103.1	19051892	.	C	T	.	.	MAF_USDA=2.941
NC_035103.1	19051909	.	T	C	.	.	MAF_INRAE=10.526;MAF_USDA=6.471
NC_035103.1	19051927	.	G	A	.	.	MAF_INRAE=7.595;MAF_USDA=4.706
NC_035103.1	19051931	.	G	A	.	.	MAF_USDA=3.279
NC_035103.1	19051941	.	C	T	.	.	MAF_INRAE=6.667;MAF_USDA=1.639
NC_035103.1	19052013	.	C	T	.	.	MAF_INRAE=34.81;MAF_USDA=27.059
NC_035103.1	19052016	.	T	C	.	.	MAF_INRAE=7.5;MAF_USDA=30.588
NC_035103.1	19052039	.	G	A	.	.	MAF_INRAE=10.127;MAF_USDA=5.882
NC_035103.1	19052042	.	A	C	.	.	MAF_INRAE=19.167;MAF_USDA=7.059
NC_035103.1	19052066	.	A	T	.	.	MAF_INRAE=6.667;MAF_USDA=4.098
NC_035103.1	19052139	.	G	T	.	.	MAF_USDA=2.459
NC_035103.1	19052161	.	A	T	.	.	MAF_USDA=1.639
NC_035103.1	19052200	.	G	A	.	.	MAF_USDA=21.176
NC_035103.1	19052339	.	G	T	.	.	MAF_USDA=2.459
NC_035103.1	19052367	.	T	C	.	.	MAF_INRAE=6.667
NC_035103.1	19052418	.	T	A	.	.	MAF_USDA=3.279
NC_035103.1	19052484	.	G	A	.	.	MAF_USDA=3.529
NC_035103.1	19052494	.	T	G	.	.	MAF_USDA=1.639
NC_035103.1	19052495	.	T	G	.	.	MAF_USDA=1.639
NC_035103.1	19052500	.	A	G	.	.	MAF_USDA=1.639
NC_035103.1	19052556	.	C	A	.	.	MAF_USDA=2.459
NC_035103.1	19052625	.	A	T	.	.	MAF_INRAE=18.354;MAF_USDA=44.118
NC_035103.1	19052632	.	T	C	.	.	MAF_INRAE=18.354;MAF_USDA=7.059
NC_035103.1	19052700	.	A	G	.	.	MAF_INRAE=32.911;MAF_USDA=30.588
NC_035103.1	19052741	.	C	G	.	.	MAF_USDA=2.941
NC_035103.1	19052848	.	G	A	.	.	MAF_USDA=1.639
NC_035103.1	19052917	.	C	T	.	.	MAF_USDA=4.118
NC_035103.1	19052983	.	C	A	.	.	MAF_USDA=14.754
NC_035103.1	19053018	.	A	G	.	.	MAF_INRAE=18.987;MAF_USDA=10.588
NC_035103.1	19053074	.	T	C	.	.	MAF_USDA=3.279
NC_035103.1	19053163	.	C	T	.	.	MAF_INRAE=6.667;MAF_USDA=9.016
NC_035103.1	19053214	.	G	T	.	.	MAF_INRAE=10.526;MAF_USDA=3.279
NC_035103.1	19053262	.	T	G	.	.	MAF_USDA=20.0
NC_035103.1	19053472	.	A	T	.	.	MAF_USDA=14.118
NC_035103.1	19053518	.	G	A	.	.	MAF_USDA=1.639
NC_035103.1	19053543	.	T	G	.	.	MAF_USDA=20.588
NC_035103.1	19053600	.	C	A	.	.	MAF_INRAE=18.333
NC_035103.1	19053653	.	A	C	.	.	MAF_INRAE=19.62;MAF_USDA=15.882
NC_035103.1	19053665	.	C	T	.	.	MAF_INRAE=37.342;MAF_USDA=20.588
NC_035103.1	19053779	.	A	G	.	.	MAF_INRAE=24.684;MAF_USDA=12.941
NC_035103.1	19053789	.	A	C	.	.	MAF_USDA=7.377
NC_035103.1	19053832	.	T	A	.	.	MAF_USDA=13.115
NC_035103.1	19053989	.	G	A	.	.	MAF_USDA=4.098
NC_035103.1	19054092	.	C	T	.	.	MAF_INRAE=10.526;MAF_USDA=4.167
NC_035103.1	19054098	.	C	T	.	.	MAF_USDA=2.459
NC_035103.1	19054116	.	G	C	.	.	MAF_INRAE=29.114;MAF_USDA=9.016
NC_035103.1	19054119	.	T	C	.	.	MAF_USDA=1.639
NC_035103.1	19054137	.	G	A	.	.	MAF_USDA=4.706
NC_035103.1	19054155	.	C	T	.	.	MAF_INRAE=10.127;MAF_USDA=6.471
NC_035103.1	19054157	.	T	C	.	.	MAF_INRAE=19.167;MAF_USDA=11.765
NC_035103.1	19054206	.	G	T	.	.	MAF_INRAE=5.263;MAF_USDA=4.118
NC_035103.1	19054349	.	C	T	.	.	MAF_USDA=2.459
NC_035103.1	19054495	.	A	C	.	.	MAF_INRAE=1.667
NC_035103.1	19054571	.	C	T	.	.	MAF_INRAE=29.114;MAF_USDA=8.197
NC_035103.1	19054587	.	C	T	.	.	MAF_USDA=2.459
NC_035103.1	19054688	.	C	T	.	.	MAF_USDA=2.459
NC_035103.1	19054771	.	T	G	.	.	MAF_INRAE=7.595;MAF_USDA=4.706
NC_035103.1	19054782	.	C	T	.	.	MAF_INRAE=31.579;MAF_USDA=5.294
NC_035103.1	19054815	.	T	C	.	.	MAF_USDA=16.471
NC_035103.1	19054859	.	C	T	.	.	MAF_INRAE=5.263;MAF_USDA=5.294
NC_035103.1	19054873	.	C	T	.	.	MAF_USDA=1.639
NC_035103.1	19054957	.	C	T	.	.	MAF_USDA=1.765
NC_035103.1	19054958	.	G	A	.	.	MAF_USDA=6.557
NC_035103.1	19055008	.	T	C	.	.	MAF_USDA=7.059
NC_035103.1	19055069	.	G	C	.	.	MAF_INRAE=27.215;MAF_USDA=30.0
NC_035103.1	19055076	.	G	A	.	.	MAF_USDA=1.639
NC_035103.1	19055096	.	T	G	.	.	MAF_INRAE=32.278;MAF_USDA=41.765
NC_035103.1	19055133	.	T	A	.	.	MAF_USDA=1.639
NC_035103.1	19055135	.	G	T	.	.	MAF_INRAE=36.076;MAF_USDA=44.118
NC_035103.1	19055143	.	T	C	.	.	MAF_INRAE=36.076;MAF_USDA=44.118
NC_035103.1	19055151	.	A	T	.	.	MAF_INRAE=36.076;MAF_USDA=44.118
NC_035103.1	19055169	.	G	C	.	.	MAF_INRAE=17.722;MAF_USDA=10.588
NC_035103.1	19055170	.	C	A	.	.	MAF_USDA=1.639
NC_035103.1	19055234	.	G	A	.	.	MAF_USDA=2.459
NC_035103.1	19055239	.	C	T	.	.	MAF_USDA=2.459
NC_035103.1	19055240	.	A	G	.	.	MAF_INRAE=6.667;MAF_USDA=1.639
NC_035103.1	19055286	.	T	C	.	.	MAF_USDA=9.836
NC_035103.1	19055287	.	G	A	.	.	MAF_USDA=9.836
NC_035103.1	19055298	.	A	G	.	.	MAF_USDA=5.738
NC_035103.1	19055301	.	G	C	.	.	MAF_INRAE=15.789;MAF_USDA=45.294
NC_035103.1	19055302	.	C	T	.	.	MAF_INRAE=1.667;MAF_USDA=1.639
NC_035103.1	19055311	.	A	T	.	.	MAF_INRAE=23.418;MAF_USDA=11.176
NC_035103.1	19055330	.	C	T	.	.	MAF_INRAE=13.291;MAF_USDA=26.471
NC_035103.1	19055347	.	A	C	.	.	MAF_USDA=12.5
NC_035103.1	19055352	.	G	T	.	.	MAF_USDA=3.39
NC_035103.1	19055369	.	A	G	.	.	MAF_INRAE=19.167
NC_035103.1	19055466	.	A	C	.	.	MAF_USDA=2.941
NC_035103.1	19055467	.	G	A	.	.	MAF_USDA=2.941
NC_035103.1	19055529	.	A	G	.	.	MAF_INRAE=12.658;MAF_USDA=17.059
NC_035103.1	19055541	.	TGA	TGG	.	.	MAF_USDA=33.333
NC_035103.1	19055543	.	A	G	.	.	MAF_INRAE=13.291;MAF_USDA=12.295
NC_035103.1	19055545	.	G	A	.	.	MAF_USDA=6.25
NC_035103.1	19055551	.	A	G	.	.	MAF_INRAE=18.354;MAF_USDA=20.833
NC_035103.1	19055576	.	G	A	.	.	MAF_INRAE=7.595;MAF_USDA=6.557
NC_035103.1	19055602	.	A	C	.	.	MAF_USDA=9.836
NC_035103.1	19055626	.	T	A	.	.	MAF_INRAE=20.253;MAF_USDA=19.412
NC_035103.1	19055627	.	G	T	.	.	MAF_USDA=8.197
NC_035103.1	19055644	.	A	C	.	.	MAF_USDA=5.294
NC_035103.1	19055711	.	C	T	.	.	MAF_USDA=9.016
NC_035103.1	19055832	.	A	T	.	.	MAF_USDA=3.279
NC_035103.1	19055915	.	C	T	.	.	MAF_INRAE=19.167
NC_035103.1	19055943	.	A	C	.	.	MAF_INRAE=18.987;MAF_USDA=34.706
NC_035103.1	19055944	.	C	T	.	.	MAF_USDA=2.459
NC_035103.1	19056015	.	C	A	.	.	MAF_USDA=1.639
NC_035103.1	19056136	.	G	A	.	.	MAF_USDA=8.333
NC_035103.1	19056137	.	G	T	.	.	MAF_USDA=8.333
NC_035103.1	19056138	.	A	G	.	.	MAF_INRAE=42.5;MAF_USDA=41.176
NC_035103.1	19056139	.	G	C	.	.	MAF_INRAE=6.667;MAF_USDA=8.333
NC_035103.1	19056186	.	T	G	.	.	MAF_INRAE=22.5;MAF_USDA=4.706
NC_035103.1	19056226	.	T	G	.	.	MAF_USDA=4.098
NC_035103.1	19056259	.	G	A	.	.	MAF_USDA=4.167
NC_035103.1	19056262	.	T	A	.	.	MAF_USDA=4.167
NC_035103.1	19056266	.	C	A	.	.	MAF_USDA=4.167
NC_035103.1	19056267	.	T	A	.	.	MAF_USDA=4.167
NC_035103.1	19056369	.	C	T	.	.	MAF_INRAE=15.19;MAF_USDA=14.118
NC_035103.1	19056378	.	C	T	.	.	MAF_USDA=1.639
NC_035103.1	19056395	.	C	T	.	.	MAF_INRAE=7.595;MAF_USDA=7.059
NC_035103.1	19056400	.	C	A	.	.	MAF_USDA=3.279
NC_035103.1	19056407	.	A	G	.	.	MAF_INRAE=20.886;MAF_USDA=35.294
NC_035103.1	19056413	.	G	A	.	.	MAF_INRAE=6.667;MAF_USDA=1.639
NC_035103.1	19056417	.	A	T	.	.	MAF_INRAE=24.051
NC_035103.1	19056430	.	T	G	.	.	MAF_USDA=3.279
NC_035103.1	19056463	.	G	A	.	.	MAF_USDA=9.412
NC_035103.1	19056468	.	G	T	.	.	MAF_USDA=3.279
NC_035103.1	19056476	.	A	C	.	.	MAF_USDA=1.639
NC_035103.1	19056487	.	C	A	.	.	MAF_USDA=2.459
NC_035103.1	19056549	.	G	C	.	.	MAF_INRAE=10.526;MAF_USDA=9.016
NC_035103.1	19056689	.	C	T	.	.	MAF_USDA=4.118
NC_035103.1	19056719	.	C	T	.	.	MAF_USDA=3.279
NC_035103.1	19056736	.	A	T	.	.	MAF_USDA=3.279
NC_035103.1	19056805	.	T	A	.	.	MAF_USDA=10.833
NC_035103.1	19056880	.	A	T	.	.	MAF_INRAE=31.579;MAF_USDA=5.357
NC_035103.1	19056998	.	C	T	.	.	MAF_INRAE=6.329;MAF_USDA=5.882
NC_035103.1	19056999	.	G	A	.	.	MAF_USDA=2.459
NC_035103.1	19057000	.	T	G	.	.	MAF_INRAE=1.667
NC_035103.1	19057010	.	C	T	.	.	MAF_INRAE=17.722;MAF_USDA=25.294
NC_035103.1	19057015	.	C	A	.	.	MAF_INRAE=1.667;MAF_USDA=4.706
NC_035103.1	19057033	.	C	T	.	.	MAF_INRAE=17.722;MAF_USDA=24.706
NC_035103.1	19057096	.	T	A	.	.	MAF_USDA=1.639
NC_035103.1	19057099	.	G	T	.	.	MAF_USDA=2.083
NC_035103.1	19057121	.	C	T	.	.	MAF_USDA=4.098
NC_035103.1	19057218	.	A	G	.	.	MAF_INRAE=1.667;MAF_USDA=6.471
NC_035103.1	19057329	.	G	C	.	.	MAF_INRAE=23.418
NC_035103.1	19057443	.	T	C	.	.	MAF_INRAE=7.595;MAF_USDA=4.706
NC_035103.1	19057478	.	C	G	.	.	MAF_INRAE=24.051
NC_035103.1	19057493	.	C	T	.	.	MAF_INRAE=20.253;MAF_USDA=27.059
NC_035103.1	19057605	.	C	T	.	.	MAF_USDA=3.279
NC_035103.1	19057727	.	C	T	.	.	MAF_USDA=1.639
NC_035103.1	19057748	.	C	T	.	.	MAF_INRAE=7.595;MAF_USDA=4.706
NC_035103.1	19057827	.	G	T	.	.	MAF_USDA=3.279
NC_035103.1	19057888	.	T	C	.	.	MAF_USDA=3.279
NC_035103.1	19057937	.	C	T	.	.	MAF_USDA=2.459
NC_035103.1	19057963	.	C	A	.	.	MAF_INRAE=1.667;MAF_USDA=4.706
NC_035103.1	19057998	.	G	C	.	.	MAF_USDA=1.639
NC_035103.1	19058062	.	A	C	.	.	MAF_INRAE=10.759;MAF_USDA=14.118
NC_035103.1	19058170	.	G	T	.	.	MAF_INRAE=7.595;MAF_USDA=4.706
NC_035103.1	19058249	.	A	C	.	.	MAF_USDA=4.098
NC_035103.1	19058257	.	G	A	.	.	MAF_INRAE=7.595;MAF_USDA=4.706
NC_035103.1	19058279	.	C	T	.	.	MAF_USDA=4.167
NC_035103.1	19058286	.	T	C	.	.	MAF_USDA=4.167
NC_035103.1	19058287	.	T	A	.	.	MAF_USDA=4.167
NC_035103.1	19058292	.	C	A	.	.	MAF_INRAE=10.526;MAF_USDA=4.167
NC_035103.1	19058294	.	G	A	.	.	MAF_INRAE=23.418
NC_035103.1	19058322	.	C	T	.	.	MAF_USDA=1.639
NC_035103.1	19058391	.	G	C	.	.	MAF_USDA=2.459
NC_035103.1	19058412	.	T	C	.	.	MAF_INRAE=10.526;MAF_USDA=6.25
NC_035103.1	19058483	.	T	G	.	.	MAF_INRAE=5.063;MAF_USDA=4.706
NC_035103.1	19058536	.	C	T	.	.	MAF_USDA=2.083
NC_035103.1	19058651	.	G	T	.	.	MAF_USDA=2.459
NC_035103.1	19058817	.	G	T	.	.	MAF_INRAE=10.526
NC_035103.1	19058831	.	T	G	.	.	MAF_USDA=1.667
NC_035103.1	19058840	.	G	C	.	.	MAF_INRAE=19.167;MAF_USDA=19.412
NC_035103.1	19058858	.	C	T	.	.	MAF_USDA=5.294
NC_035103.1	19058877	.	C	A	.	.	MAF_USDA=8.333
NC_035103.1	19058881	.	A	G	.	.	MAF_INRAE=28.333
NC_035103.1	19058898	.	G	A	.	.	MAF_INRAE=19.167
NC_035103.1	19058920	.	A	C	.	.	MAF_INRAE=5.263;MAF_USDA=12.5
NC_035103.1	19058943	.	C	G	.	.	MAF_INRAE=28.481;MAF_USDA=12.353
NC_035103.1	19059016	.	A	T	.	.	MAF_INRAE=10.127;MAF_USDA=11.765
NC_035103.1	19059030	.	G	C	.	.	MAF_INRAE=3.333;MAF_USDA=18.75
NC_035103.1	19059073	.	A	C	.	.	MAF_USDA=1.639
NC_035103.1	19059116	.	T	C	.	.	MAF_INRAE=10.127;MAF_USDA=11.765
NC_035103.1	19059280	.	CG	CT	.	.	MAF_USDA=6.25
NC_035103.1	19059281	.	G	T	.	.	MAF_INRAE=10.526;MAF_USDA=6.78
NC_035103.1	19059312	.	G	A	.	.	MAF_USDA=1.639
NC_035103.1	19059392	.	A	C	.	.	MAF_INRAE=7.595;MAF_USDA=4.706
NC_035103.1	19059477	.	T	C	.	.	MAF_USDA=3.279
NC_035103.1	19059506	.	T	G	.	.	MAF_INRAE=10.526;MAF_USDA=8.197
NC_035103.1	19059534	.	A	C	.	.	MAF_INRAE=10.526;MAF_USDA=8.197
NC_035103.1	19059572	.	T	C	.	.	MAF_INRAE=23.333;MAF_USDA=5.294
NC_035103.1	19059587	.	A	G	.	.	MAF_INRAE=10.526;MAF_USDA=4.167
NC_035103.1	19059589	.	C	A	.	.	MAF_USDA=4.167
NC_035103.1	19059640	.	T	G	.	.	MAF_INRAE=5.063;MAF_USDA=11.765
NC_035103.1	19059645	.	T	G	.	.	MAF_USDA=8.197
NC_035103.1	19059665	.	C	G	.	.	MAF_USDA=1.639
NC_035103.1	19059865	.	T	A	.	.	MAF_INRAE=10.526;MAF_USDA=6.25
NC_035103.1	19059890	.	G	A	.	.	MAF_INRAE=5.263;MAF_USDA=8.333
NC_035103.1	19059918	.	T	A	.	.	MAF_INRAE=1.667;MAF_USDA=8.333
NC_035103.1	19059996	.	A	C	.	.	MAF_INRAE=10.526
NC_035103.1	19060016	.	T	A	.	.	MAF_USDA=1.639
NC_035103.1	19060023	.	C	T	.	.	MAF_USDA=5.738
NC_035103.1	19060078	.	G	A	.	.	MAF_INRAE=10.526;MAF_USDA=7.647
NC_035103.1	19060127	.	C	T	.	.	MAF_INRAE=29.114;MAF_USDA=13.934
NC_035103.1	19060133	.	A	G	.	.	MAF_INRAE=10.127;MAF_USDA=11.765
NC_035103.1	19060147	.	T	G	.	.	MAF_INRAE=10.526;MAF_USDA=7.059
NC_035103.1	19060159	.	T	G	.	.	MAF_INRAE=50.0;MAF_USDA=44.706
NC_035103.1	19060180	.	C	T	.	.	MAF_USDA=6.557
NC_035103.1	19060333	.	T	A	.	.	MAF_USDA=4.098
NC_035103.1	19060389	.	C	A	.	.	MAF_INRAE=10.526;MAF_USDA=7.059
NC_035103.1	19060507	.	A	G	.	.	MAF_INRAE=10.127;MAF_USDA=11.765
NC_035103.1	19060520	.	G	T	.	.	MAF_USDA=4.098
NC_035103.1	19060552	.	T	C	.	.	MAF_INRAE=10.526;MAF_USDA=7.647
NC_035103.1	19060559	.	T	C	.	.	MAF_INRAE=22.5;MAF_USDA=5.294
NC_035103.1	19060629	.	T	G	.	.	MAF_INRAE=10.526;MAF_USDA=7.647
NC_035103.1	19060650	.	T	A	.	.	MAF_INRAE=1.667;MAF_USDA=4.118
NC_035103.1	19060651	.	A	T	.	.	MAF_USDA=3.279
NC_035103.1	19060788	.	C	A	.	.	MAF_INRAE=10.526;MAF_USDA=4.167
NC_035103.1	19060829	.	G	T	.	.	MAF_INRAE=7.595;MAF_USDA=4.706
NC_035103.1	19060841	.	C	T	.	.	MAF_INRAE=10.526;MAF_USDA=9.412
NC_035103.1	19060905	.	G	T	.	.	MAF_INRAE=10.526;MAF_USDA=7.059
NC_035103.1	19061016	.	A	G	.	.	MAF_INRAE=10.526;MAF_USDA=4.706
NC_035103.1	19061026	.	T	G	.	.	MAF_INRAE=18.354;MAF_USDA=24.706
NC_035103.1	19061178	.	G	C	.	.	MAF_USDA=4.098
NC_035103.1	19061204	.	C	T	.	.	MAF_INRAE=10.526;MAF_USDA=2.353
NC_035103.1	19061285	.	A	G	.	.	MAF_INRAE=10.526;MAF_USDA=8.235
NC_035103.1	19061318	.	C	A	.	.	MAF_INRAE=10.526;MAF_USDA=6.471
NC_035103.1	19061334	.	T	A	.	.	MAF_INRAE=10.526;MAF_USDA=8.235
NC_035103.1	19061385	.	T	A	.	.	MAF_USDA=30.0
NC_035103.1	19061403	.	T	C	.	.	MAF_USDA=3.279
NC_035103.1	19061409	.	C	A	.	.	MAF_USDA=2.459
NC_035103.1	19061428	.	C	T	.	.	MAF_USDA=2.459
NC_035103.1	19061450	.	G	A	.	.	MAF_USDA=1.639
NC_035103.1	19061535	.	C	A	.	.	MAF_INRAE=6.962;MAF_USDA=4.706
NC_035103.1	19061536	.	A	G	.	.	MAF_INRAE=5.833;MAF_USDA=4.706
NC_035103.1	19061568	.	C	A	.	.	MAF_INRAE=10.127;MAF_USDA=15.294
NC_035103.1	19061588	.	C	T	.	.	MAF_INRAE=10.526;MAF_USDA=7.059
NC_035103.1	19061647	.	T	C	.	.	MAF_INRAE=10.127;MAF_USDA=12.353
NC_035103.1	19061666	.	T	A	.	.	MAF_USDA=1.639
NC_035103.1	19061709	.	T	G	.	.	MAF_USDA=2.459
NC_035103.1	19061712	.	C	T	.	.	MAF_INRAE=10.526;MAF_USDA=6.25
NC_035103.1	19061746	.	C	T	.	.	MAF_INRAE=7.595;MAF_USDA=4.762
NC_035103.1	19061809	.	T	G	.	.	MAF_INRAE=5.063;MAF_USDA=5.882
NC_035103.1	19061826	.	G	A	.	.	MAF_INRAE=42.405;MAF_USDA=44.706
NC_035103.1	19061862	.	C	T	.	.	MAF_INRAE=10.526;MAF_USDA=7.647
NC_035103.1	19061882	.	G	C	.	.	MAF_INRAE=19.167;MAF_USDA=11.667
NC_035103.1	19061883	.	T	C	.	.	MAF_INRAE=19.167;MAF_USDA=11.667
NC_035103.1	19061890	.	T	G	.	.	MAF_INRAE=10.526
NC_035103.1	19061947	.	G	T	.	.	MAF_INRAE=7.595;MAF_USDA=4.706
NC_035103.1	19061953	.	A	C	.	.	MAF_INRAE=10.526;MAF_USDA=8.235
NC_035103.1	19062125	.	G	A	.	.	MAF_INRAE=10.526;MAF_USDA=5.294
NC_035103.1	19062126	.	T	A	.	.	MAF_USDA=5.882
NC_035103.1	19062144	.	T	G	.	.	MAF_USDA=4.098
NC_035103.1	19062160	.	C	T	.	.	MAF_INRAE=1.667;MAF_USDA=4.706
NC_035103.1	19062189	.	G	A	.	.	MAF_INRAE=10.526;MAF_USDA=5.294
NC_035103.1	19062193	.	G	A	.	.	MAF_USDA=2.459
NC_035103.1	19062279	.	A	C	.	.	MAF_INRAE=5.263;MAF_USDA=8.333
NC_035103.1	19062379	.	T	A	.	.	MAF_INRAE=19.167
NC_035103.1	19062395	.	T	A	.	.	MAF_INRAE=50.0;MAF_USDA=33.333
NC_035103.1	19062435	.	G	T	.	.	MAF_USDA=2.459
NC_035103.1	19062568	.	T	A	.	.	MAF_USDA=5.738
NC_035103.1	19062582	.	G	T	.	.	MAF_INRAE=42.5;MAF_USDA=25.294
NC_035103.1	19062601	.	T	A	.	.	MAF_USDA=1.765
NC_035103.1	19062711	.	G	T	.	.	MAF_INRAE=42.405;MAF_USDA=45.882
NC_035103.1	19062731	.	C	T	.	.	MAF_INRAE=36.842;MAF_USDA=26.471
NC_035103.1	19062781	.	G	C	.	.	MAF_INRAE=10.526;MAF_USDA=8.235
NC_035103.1	19062785	.	C	A	.	.	MAF_USDA=6.25
NC_035103.1	19062795	.	T	G	.	.	MAF_USDA=6.25
NC_035103.1	19062799	.	G	C	.	.	MAF_USDA=5.882
NC_035103.1	19062830	.	G	A	.	.	MAF_INRAE=10.127;MAF_USDA=11.765
NC_035103.1	19062955	.	C	T	.	.	MAF_INRAE=10.127;MAF_USDA=12.353
NC_035103.1	19062982	.	C	T	.	.	MAF_INRAE=22.5
NC_035103.1	19063145	.	G	C	.	.	MAF_INRAE=10.526;MAF_USDA=8.235
NC_035103.1	19063290	.	T	A	.	.	MAF_USDA=6.25
NC_035103.1	19063324	.	T	C	.	.	MAF_USDA=9.016
NC_035103.1	19063384	.	A	G	.	.	MAF_INRAE=29.114;MAF_USDA=12.353
NC_035103.1	19063510	.	G	T	.	.	MAF_INRAE=31.579;MAF_USDA=5.294
NC_035103.1	19063590	.	T	C	.	.	MAF_USDA=4.098
NC_035103.1	19063636	.	T	G	.	.	MAF_USDA=5.882
NC_035103.1	19063708	.	A	G	.	.	MAF_USDA=2.459
NC_035103.1	19063713	.	A	T	.	.	MAF_INRAE=10.526;MAF_USDA=5.882
NC_035103.1	19063756	.	A	T	.	.	MAF_INRAE=7.595;MAF_USDA=4.706
NC_035103.1	19063803	.	A	G	.	.	MAF_INRAE=32.278;MAF_USDA=18.824
NC_035103.1	19063878	.	G	T	.	.	MAF_INRAE=10.526;MAF_USDA=7.647
NC_035103.1	19063927	.	G	A	.	.	MAF_USDA=4.098
NC_035103.1	19063940	.	A	G	.	.	MAF_USDA=2.459
NC_035103.1	19063972	.	A	G	.	.	MAF_INRAE=31.579;MAF_USDA=5.294
NC_035103.1	19064115	.	G	T	.	.	MAF_INRAE=22.5;MAF_USDA=12.5
NC_035103.1	19064310	.	C	A	.	.	MAF_INRAE=19.167;MAF_USDA=11.475
NC_035103.1	19064340	.	C	A	.	.	MAF_USDA=3.279
NC_035103.1	19064400	.	T	A	.	.	MAF_INRAE=42.5;MAF_USDA=25.294
NC_035103.1	19064401	.	T	G	.	.	MAF_INRAE=20.253;MAF_USDA=24.118
NC_035103.1	19064422	.	C	T	.	.	MAF_USDA=1.639
NC_035103.1	19064577	.	C	T	.	.	MAF_INRAE=1.667;MAF_USDA=7.647
NC_035103.1	19064699	.	C	T	.	.	MAF_USDA=4.098
NC_035103.1	19064700	.	G	A	.	.	MAF_USDA=4.918
NC_035103.1	19064703	.	G	A	.	.	MAF_USDA=2.459
NC_035103.1	19064723	.	A	T	.	.	MAF_INRAE=23.333;MAF_USDA=10.0
NC_035103.1	19064840	.	G	T	.	.	MAF_USDA=9.836
NC_035103.1	19064961	.	C	A	.	.	MAF_USDA=5.833
NC_035103.1	19064972	.	C	T	.	.	MAF_INRAE=10.526;MAF_USDA=4.762
NC_035103.1	19065069	.	A	G	.	.	MAF_USDA=3.279
NC_035103.1	19065110	.	G	A	.	.	MAF_USDA=14.583
NC_035103.1	19065168	.	T	G	.	.	MAF_INRAE=24.051
NC_035103.1	19065211	.	T	A	.	.	MAF_USDA=6.25
NC_035103.1	19065320	.	C	T	.	.	MAF_USDA=2.459
NC_035103.1	19065547	.	A	G	.	.	MAF_USDA=5.738
NC_035103.1	19065754	.	C	G	.	.	MAF_USDA=4.098
NC_035103.1	19065784	.	A	T	.	.	MAF_USDA=1.639
NC_035103.1	19065810	.	C	T	.	.	MAF_INRAE=5.063;MAF_USDA=11.765
NC_035103.1	19065899	.	A	G	.	.	MAF_USDA=7.377
NC_035103.1	19065931	.	T	G	.	.	MAF_INRAE=22.5;MAF_USDA=5.882
NC_035103.1	19065979	.	C	G	.	.	MAF_INRAE=5.263;MAF_USDA=14.583
NC_035103.1	19065991	.	C	A	.	.	MAF_USDA=2.459
NC_035103.1	19066022	.	T	C	.	.	MAF_USDA=2.459
NC_035103.1	19066079	.	T	A	.	.	MAF_INRAE=1.667;MAF_USDA=4.762
NC_035103.1	19066153	.	G	A	.	.	MAF_USDA=2.459
NC_035103.1	19066154	.	C	T	.	.	MAF_USDA=2.459
NC_035103.1	19066164	.	C	A	.	.	MAF_INRAE=5.063;MAF_USDA=8.333
NC_035103.1	19066184	.	G	T	.	.	MAF_INRAE=5.063;MAF_USDA=12.353
NC_035103.1	19066286	.	C	G	.	.	MAF_INRAE=10.526;MAF_USDA=6.548
NC_035103.1	19066301	.	G	T	.	.	MAF_USDA=9.167
NC_035103.1	19066311	.	G	A	.	.	MAF_USDA=2.5
NC_035103.1	19066415	.	C	T	.	.	MAF_INRAE=24.051
NC_035103.1	19066428	.	T	A	.	.	MAF_USDA=3.279
NC_035103.1	19066534	.	A	G	.	.	MAF_USDA=1.639
NC_035103.1	19066599	.	C	T	.	.	MAF_INRAE=39.241;MAF_USDA=44.118
NC_035103.1	19066605	.	C	T	.	.	MAF_INRAE=10.526;MAF_USDA=3.529
NC_035103.1	19066663	.	T	C	.	.	MAF_USDA=2.459
NC_035103.1	19066688	.	A	C	.	.	MAF_USDA=2.459
NC_035103.1	19066836	.	C	T	.	.	MAF_INRAE=22.785;MAF_USDA=15.882
NC_035103.1	19066837	.	G	T	.	.	MAF_USDA=2.459
NC_035103.1	19066856	.	T	A	.	.	MAF_INRAE=24.051;MAF_USDA=2.459
NC_035103.1	19066866	.	T	A	.	.	MAF_USDA=4.098
NC_035103.1	19066876	.	A	C	.	.	MAF_INRAE=10.127;MAF_USDA=5.882
NC_035103.1	19066898	.	T	A	.	.	MAF_USDA=6.25
NC_035103.1	19066962	.	G	A	.	.	MAF_INRAE=4.43;MAF_USDA=6.557
NC_035103.1	19066994	.	G	T	.	.	MAF_INRAE=19.167;MAF_USDA=11.765
NC_035103.1	19067044	.	C	A	.	.	MAF_USDA=2.459
NC_035103.1	19067062	.	G	C	.	.	MAF_USDA=2.459
NC_035103.1	19067181	.	T	A	.	.	MAF_USDA=8.333
NC_035103.1	19067186	.	T	C	.	.	MAF_INRAE=1.667
NC_035103.1	19067196	.	G	A	.	.	MAF_INRAE=25.316;MAF_USDA=26.471
NC_035103.1	19067226	.	T	C	.	.	MAF_USDA=4.098
NC_035103.1	19067295	.	G	A	.	.	MAF_USDA=2.459
NC_035103.1	19067321	.	G	A	.	.	MAF_USDA=4.167
NC_035103.1	19067330	.	A	C	.	.	MAF_INRAE=24.051;MAF_USDA=3.333
NC_035103.1	19067334	.	C	A	.	.	MAF_USDA=3.333
NC_035103.1	19067351	.	T	C	.	.	MAF_INRAE=25.316;MAF_USDA=26.19
NC_035103.1	19067482	.	G	T	.	.	MAF_INRAE=22.5;MAF_USDA=5.294
NC_035103.1	19067681	.	A	G	.	.	MAF_INRAE=5.063;MAF_USDA=12.941
NC_035103.1	19067763	.	T	C	.	.	MAF_INRAE=47.468;MAF_USDA=49.412
NC_035103.1	19067821	.	T	A	.	.	MAF_USDA=11.765
NC_035103.1	19067822	.	A	T	.	.	MAF_USDA=11.765
NC_035103.1	19067856	.	T	G	.	.	MAF_INRAE=6.667;MAF_USDA=2.459
NC_035103.1	19067863	.	C	T	.	.	MAF_INRAE=5.063
NC_035103.1	19067910	.	T	A	.	.	MAF_USDA=4.098
NC_035103.1	19067974	.	C	T	.	.	MAF_INRAE=7.595;MAF_USDA=4.706
NC_035103.1	19067984	.	C	A	.	.	MAF_INRAE=10.526;MAF_USDA=2.353
NC_035103.1	19067997	.	A	C	.	.	MAF_INRAE=22.5;MAF_USDA=4.118
NC_035103.1	19068136	.	A	T	.	.	MAF_INRAE=5.063;MAF_USDA=5.357
NC_035103.1	19068137	.	G	A	.	.	MAF_USDA=1.667
NC_035103.1	19068155	.	C	G	.	.	MAF_USDA=2.459
NC_035103.1	19068178	.	G	T	.	.	MAF_INRAE=27.215;MAF_USDA=27.059
NC_035103.1	19068179	.	G	A	.	.	MAF_INRAE=29.167;MAF_USDA=27.059
NC_035103.1	19068210	.	A	G	.	.	MAF_USDA=10.0
NC_035103.1	19068222	.	C	T	.	.	MAF_INRAE=10.127;MAF_USDA=11.765
NC_035103.1	19068240	.	G	A	.	.	MAF_USDA=2.459
NC_035103.1	19068327	.	G	A	.	.	MAF_USDA=3.279
NC_035103.1	19068390	.	A	G	.	.	MAF_INRAE=5.063;MAF_USDA=11.176
NC_035103.1	19068541	.	G	A	.	.	MAF_USDA=2.459
NC_035103.1	19068618	.	G	A	.	.	MAF_USDA=1.667
NC_035103.1	19068620	.	G	T	.	.	MAF_INRAE=5.063;MAF_USDA=11.176
NC_035103.1	19068648	.	T	C	.	.	MAF_USDA=2.459
NC_035103.1	19068720	.	T	G	.	.	MAF_INRAE=6.667;MAF_USDA=1.639
NC_035103.1	19068769	.	A	G	.	.	MAF_INRAE=18.987;MAF_USDA=28.235
NC_035103.1	19068792	.	T	G	.	.	MAF_USDA=6.557
NC_035103.1	19068815	.	A	T	.	.	MAF_USDA=1.639
NC_035103.1	19068831	.	C	G	.	.	MAF_INRAE=20.0;MAF_USDA=19.412
NC_035103.1	19068860	.	A	C	.	.	MAF_USDA=1.667
NC_035103.1	19068959	.	T	A	.	.	MAF_INRAE=50.0;MAF_USDA=15.217
NC_035103.1	19068968	.	A	T	.	.	MAF_INRAE=44.304;MAF_USDA=48.81
NC_035103.1	19068984	.	T	C	.	.	MAF_INRAE=10.526
NC_035103.1	19069035	.	T	A	.	.	MAF_USDA=9.524
NC_035103.1	19069063	.	C	A	.	.	MAF_INRAE=7.595;MAF_USDA=4.706
NC_035103.1	19069160	.	G	T	.	.	MAF_INRAE=42.5
NC_035103.1	19069161	.	A	G	.	.	MAF_INRAE=20.833
NC_035103.1	19069162	.	A	C	.	.	MAF_INRAE=42.5
NC_035103.1	19069175	.	A	G	.	.	MAF_INRAE=41.667
NC_035103.1	19069180	.	A	C	.	.	MAF_INRAE=42.5
NC_035103.1	19069429	.	C	T	.	.	MAF_INRAE=40.833
NC_035103.1	19069434	.	C	A	.	.	MAF_USDA=6.25
NC_035103.1	19069451	.	C	A	.	.	MAF_INRAE=45.833;MAF_USDA=6.25
NC_035103.1	19069467	.	T	C	.	.	MAF_USDA=4.098
NC_035103.1	19069468	.	A	C	.	.	MAF_USDA=4.098
NC_035103.1	19069471	.	T	A	.	.	MAF_INRAE=24.684;MAF_USDA=10.0
NC_035103.1	19069504	.	A	G	.	.	MAF_USDA=3.279
NC_035103.1	19069519	.	C	A	.	.	MAF_USDA=3.279
NC_035103.1	19069520	.	C	A	.	.	MAF_USDA=3.279
NC_035103.1	19069546	.	A	C	.	.	MAF_INRAE=31.579;MAF_USDA=49.412
NC_035103.1	19069553	.	A	G	.	.	MAF_INRAE=47.468;MAF_USDA=48.235
NC_035103.1	19069584	.	T	C	.	.	MAF_USDA=2.459
NC_035103.1	19069613	.	T	A	.	.	MAF_INRAE=7.595
NC_035103.1	19069614	.	G	T	.	.	MAF_USDA=7.377
NC_035103.1	19069721	.	G	A	.	.	MAF_USDA=4.098
NC_035103.1	19069792	.	A	G	.	.	MAF_USDA=2.459
NC_035103.1	19069794	.	A	C	.	.	MAF_USDA=7.059
NC_035103.1	19069838	.	C	T	.	.	MAF_USDA=2.5
NC_035103.1	19070016	.	T	C	.	.	MAF_USDA=6.25
NC_035103.1	19070035	.	A	T	.	.	MAF_USDA=8.197
NC_035103.1	19070058	.	T	A	.	.	MAF_INRAE=1.667
NC_035103.1	19070074	.	G	A	.	.	MAF_USDA=3.279
NC_035103.1	19070106	.	G	A	.	.	MAF_INRAE=7.595;MAF_USDA=4.706
NC_035103.1	19070108	.	C	T	.	.	MAF_INRAE=19.167
NC_035103.1	19070212	.	C	A	.	.	MAF_INRAE=20.0;MAF_USDA=20.0
NC_035103.1	19070221	.	G	A	.	.	MAF_USDA=1.639
NC_035103.1	19070246	.	C	A	.	.	MAF_USDA=2.459
NC_035103.1	19070289	.	G	C	.	.	MAF_USDA=2.459
NC_035103.1	19070345	.	C	T	.	.	MAF_USDA=2.459
NC_035103.1	19070349	.	C	T	.	.	MAF_INRAE=1.667;MAF_USDA=8.333
NC_035103.1	19070382	.	A	G	.	.	MAF_INRAE=2.532;MAF_USDA=10.0
NC_035103.1	19070411	.	C	T	.	.	MAF_INRAE=31.579;MAF_USDA=6.471
NC_035103.1	19070514	.	C	T	.	.	MAF_USDA=6.25
NC_035103.1	19070535	.	T	C	.	.	MAF_USDA=6.25
NC_035103.1	19070580	.	C	T	.	.	MAF_INRAE=7.595;MAF_USDA=4.706
NC_035103.1	19070582	.	T	A	.	.	MAF_USDA=4.918
NC_035103.1	19070614	.	A	G	.	.	MAF_USDA=4.918
NC_035103.1	19070625	.	G	C	.	.	MAF_USDA=1.639
NC_035103.1	19070825	.	T	A	.	.	MAF_USDA=7.377
NC_035103.1	19070831	.	T	A	.	.	MAF_USDA=7.377
NC_035103.1	19070962	.	T	C	.	.	MAF_INRAE=24.051
NC_035103.1	19071021	.	C	T	.	.	MAF_USDA=10.0
NC_035103.1	19071068	.	C	A	.	.	MAF_USDA=6.25
NC_035103.1	19071092	.	T	G	.	.	MAF_USDA=1.639
NC_035103.1	19071125	.	A	G	.	.	MAF_USDA=7.377
NC_035103.1	19071144	.	T	C	.	.	MAF_INRAE=10.526;MAF_USDA=5.882
NC_035103.1	19071223	.	T	A	.	.	MAF_INRAE=21.667;MAF_USDA=23.529
NC_035103.1	19071239	.	T	C	.	.	MAF_USDA=2.459
NC_035103.1	19071318	.	A	C	.	.	MAF_USDA=4.098
NC_035103.1	19071319	.	C	T	.	.	MAF_USDA=4.098
NC_035103.1	19071359	.	T	C	.	.	MAF_INRAE=19.167;MAF_USDA=19.412
NC_035103.1	19071368	.	A	T	.	.	MAF_INRAE=10.526;MAF_USDA=6.25
NC_035103.1	19071390	.	T	C	.	.	MAF_INRAE=7.595;MAF_USDA=6.557
NC_035103.1	19071422	.	G	T	.	.	MAF_USDA=2.459
NC_035103.1	19071429	.	G	T	.	.	MAF_INRAE=1.667
NC_035103.1	19071451	.	C	T	.	.	MAF_INRAE=35.833;MAF_USDA=18.75
NC_035103.1	19071453	.	C	A	.	.	MAF_USDA=18.75
NC_035103.1	19071454	.	C	A	.	.	MAF_USDA=18.75
NC_035103.1	19071455	.	C	T	.	.	MAF_USDA=20.833
NC_035103.1	19071470	.	G	A	.	.	MAF_USDA=4.098
NC_035103.1	19071476	.	T	G	.	.	MAF_USDA=6.557
NC_035103.1	19071479	.	C	A	.	.	MAF_INRAE=5.263;MAF_USDA=8.333
NC_035103.1	19071505	.	C	T	.	.	MAF_USDA=8.475
NC_035103.1	19071537	.	T	C	.	.	MAF_INRAE=40.833;MAF_USDA=31.25
NC_035103.1	19071551	.	C	T	.	.	MAF_INRAE=10.526;MAF_USDA=6.25
NC_035103.1	19071558	.	T	C	.	.	MAF_INRAE=10.526;MAF_USDA=6.522
NC_035103.1	19071580	.	T	C	.	.	MAF_INRAE=32.278;MAF_USDA=18.902
NC_035103.1	19071584	.	T	A	.	.	MAF_INRAE=5.063
NC_035103.1	19071596	.	G	T	.	.	MAF_INRAE=5.063;MAF_USDA=6.25
NC_035103.1	19071605	.	T	G	.	.	MAF_USDA=7.627
NC_035103.1	19071721	.	C	G	.	.	MAF_INRAE=19.167;MAF_USDA=12.5
NC_035103.1	19071742	.	G	A	.	.	MAF_INRAE=20.0;MAF_USDA=19.048
NC_035103.1	19071749	.	T	A	.	.	MAF_INRAE=24.051
NC_035103.1	19071781	.	G	A	.	.	MAF_USDA=4.167
NC_035103.1	19071911	.	G	A	.	.	MAF_INRAE=47.468;MAF_USDA=48.235
NC_035103.1	19071992	.	A	G	.	.	MAF_USDA=1.639
NC_035103.1	19071999	.	T	G	.	.	MAF_USDA=6.557
NC_035103.1	19072013	.	C	T	.	.	MAF_USDA=1.667
NC_035103.1	19072014	.	C	A	.	.	MAF_INRAE=23.418
NC_035103.1	19072015	.	A	T	.	.	MAF_INRAE=40.833;MAF_USDA=8.333
NC_035103.1	19072020	.	T	G,A	.	.	MAF_INRAE=10.526;MAF_USDA=7.5
NC_035103.1	19072022	.	C	A	.	.	MAF_INRAE=40.833;MAF_USDA=7.5
NC_035103.1	19072026	.	C	T	.	.	MAF_INRAE=40.833;MAF_USDA=7.5
NC_035103.1	19072028	.	A	T	.	.	MAF_INRAE=13.333;MAF_USDA=7.5
NC_035103.1	19072108	.	A	T	.	.	MAF_USDA=7.377
NC_035103.1	19072138	.	T	G	.	.	MAF_USDA=1.639
NC_035103.1	19072140	.	C	T	.	.	MAF_INRAE=6.667;MAF_USDA=3.529
NC_035103.1	19072151	.	C	T	.	.	MAF_INRAE=10.526;MAF_USDA=4.167
NC_035103.1	19072249	.	G	T	.	.	MAF_USDA=7.377
NC_035103.1	19072250	.	A	C	.	.	MAF_INRAE=20.886;MAF_USDA=31.765
NC_035103.1	19072253	.	T	A	.	.	MAF_USDA=2.459
NC_035103.1	19072266	.	T	A	.	.	MAF_INRAE=5.063;MAF_USDA=3.529
NC_035103.1	19072292	.	T	C	.	.	MAF_INRAE=19.167;MAF_USDA=7.377
NC_035103.1	19072332	.	T	A	.	.	MAF_INRAE=20.0;MAF_USDA=20.0
NC_035103.1	19072365	.	G	T	.	.	MAF_INRAE=32.278;MAF_USDA=24.706
NC_035103.1	19072397	.	TAAAAAAT	TAAAAAAA	.	.	MAF_USDA=22.917
NC_035103.1	19072404	.	T	A	.	.	MAF_INRAE=4.167
NC_035103.1	19072409	.	A	T	.	.	MAF_INRAE=5.263;MAF_USDA=8.333
NC_035103.1	19072468	.	T	C	.	.	MAF_INRAE=18.333;MAF_USDA=10.656
NC_035103.1	19072522	.	T	C	.	.	MAF_USDA=1.639
NC_035103.1	19072528	.	G	A	.	.	MAF_INRAE=5.263;MAF_USDA=12.5
NC_035103.1	19072540	.	T	C	.	.	MAF_INRAE=20.0;MAF_USDA=6.25
NC_035103.1	19072621	.	G	T	.	.	MAF_USDA=1.639
NC_035103.1	19072626	.	T	A	.	.	MAF_USDA=1.639
NC_035103.1	19072637	.	A	T	.	.	MAF_INRAE=5.263
NC_035103.1	19072697	.	A	C	.	.	MAF_INRAE=47.468;MAF_USDA=46.471
NC_035103.1	19072701	.	T	A	.	.	MAF_USDA=6.25
NC_035103.1	19072735	.	C	A	.	.	MAF_INRAE=10.526;MAF_USDA=6.25
NC_035103.1	19072777	.	A	T	.	.	MAF_USDA=2.459
NC_035103.1	19072982	.	G	T	.	.	MAF_USDA=2.083
NC_035103.1	19073077	.	T	C	.	.	MAF_USDA=2.083
NC_035103.1	19073096	.	C	A	.	.	MAF_USDA=1.639
NC_035103.1	19073126	.	T	A	.	.	MAF_INRAE=8.228;MAF_USDA=14.118
NC_035103.1	19073307	.	C	T	.	.	MAF_INRAE=3.333;MAF_USDA=5.294
NC_035103.1	19073308	.	C	T	.	.	MAF_USDA=12.5
NC_035103.1	19073316	.	C	T	.	.	MAF_INRAE=29.114;MAF_USDA=44.118
NC_035103.1	19073351	.	C	A	.	.	MAF_INRAE=10.526;MAF_USDA=4.118
NC_035103.1	19073463	.	T	A	.	.	MAF_INRAE=22.5;MAF_USDA=7.059
NC_035103.1	19073502	.	T	A	.	.	MAF_USDA=2.353
NC_035103.1	19073546	.	C	A	.	.	MAF_INRAE=24.051
NC_035103.1	19073632	.	C	T	.	.	MAF_USDA=1.639
NC_035103.1	19073737	.	G	A	.	.	MAF_USDA=4.098
NC_035103.1	19073796	.	A	G	.	.	MAF_INRAE=22.785;MAF_USDA=24.706
NC_035103.1	19073823	.	C	A	.	.	MAF_USDA=5.738
NC_035103.1	19073837	.	G	A	.	.	MAF_USDA=2.459
NC_035103.1	19073846	.	G	A	.	.	MAF_INRAE=46.835;MAF_USDA=30.0
NC_035103.1	19073895	.	C	T	.	.	MAF_INRAE=24.684;MAF_USDA=25.294
NC_035103.1	19073950	.	T	G	.	.	MAF_INRAE=7.595;MAF_USDA=4.706
NC_035103.1	19074108	.	C	A	.	.	MAF_USDA=6.667
NC_035103.1	19074119	.	C	G	.	.	MAF_INRAE=24.684;MAF_USDA=31.548
NC_035103.1	19074163	.	G	T	.	.	MAF_USDA=2.459
NC_035103.1	19074227	.	C	G	.	.	MAF_USDA=2.459
NC_035103.1	19074265	.	G	T	.	.	MAF_INRAE=7.595;MAF_USDA=4.706
NC_035103.1	19074342	.	G	A	.	.	MAF_USDA=2.459
NC_035103.1	19074452	.	T	C	.	.	MAF_USDA=2.459
NC_035103.1	19074462	.	C	A	.	.	MAF_INRAE=19.167;MAF_USDA=12.295
NC_035103.1	19074467	.	C	T	.	.	MAF_USDA=3.279
NC_035103.1	19074480	.	T	C	.	.	MAF_USDA=2.459
NC_035103.1	19074483	.	T	C	.	.	MAF_USDA=3.279
NC_035103.1	19074486	.	G	A	.	.	MAF_USDA=11.176
NC_035103.1	19074505	.	C	G	.	.	MAF_USDA=4.098
NC_035103.1	19074524	.	C	T	.	.	MAF_USDA=3.279
NC_035103.1	19074528	.	A	T	.	.	MAF_USDA=2.459
NC_035103.1	19074535	.	A	T	.	.	MAF_USDA=8.197
NC_035103.1	19074536	.	A	C	.	.	MAF_USDA=4.098
NC_035103.1	19074543	.	G	A	.	.	MAF_USDA=1.639
NC_035103.1	19074549	.	C	T	.	.	MAF_USDA=4.098
NC_035103.1	19074567	.	A	C	.	.	MAF_USDA=11.765
NC_035103.1	19074569	.	G	T	.	.	MAF_USDA=4.098
NC_035103.1	19074579	.	A	G	.	.	MAF_USDA=5.085
NC_035103.1	19074957	.	C	T	.	.	MAF_INRAE=31.646;MAF_USDA=16.393
NC_035103.1	19074976	.	T	C	.	.	MAF_INRAE=23.418;MAF_USDA=42.623
NC_035103.1	19075027	.	G	A	.	.	MAF_INRAE=5.063;MAF_USDA=8.235
NC_035103.1	19075043	.	T	C	.	.	MAF_INRAE=10.526;MAF_USDA=2.353
NC_035103.1	19075119	.	T	C	.	.	MAF_USDA=6.557
NC_035103.1	19075183	.	G	C	.	.	MAF_INRAE=48.734;MAF_USDA=25.882
NC_035103.1	19075344	.	C	T	.	.	MAF_USDA=2.459
NC_035103.1	19075347	.	A	C	.	.	MAF_USDA=1.639
NC_035103.1	19075355	.	T	G	.	.	MAF_USDA=2.353
NC_035103.1	19075488	.	G	T	.	.	MAF_USDA=1.639
NC_035103.1	19075520	.	G	C	.	.	MAF_USDA=4.098
NC_035103.1	19075543	.	A	C	.	.	MAF_INRAE=5.263;MAF_USDA=8.333
NC_035103.1	19075547	.	G	T	.	.	MAF_INRAE=5.833;MAF_USDA=12.353
NC_035103.1	19075571	.	C	A	.	.	MAF_INRAE=5.263
NC_035103.1	19075613	.	A	G	.	.	MAF_INRAE=23.333;MAF_USDA=28.235
NC_035103.1	19075624	.	T	G	.	.	MAF_USDA=5.738
NC_035103.1	19075754	.	T	G	.	.	MAF_INRAE=10.526
NC_035103.1	19075846	.	C	G	.	.	MAF_USDA=3.279
NC_035103.1	19075892	.	A	G	.	.	MAF_USDA=2.459
NC_035103.1	19076004	.	A	G	.	.	MAF_INRAE=10.526;MAF_USDA=6.25
NC_035103.1	19076057	.	G	A	.	.	MAF_USDA=7.059
NC_035103.1	19076117	.	C	A	.	.	MAF_INRAE=19.167;MAF_USDA=2.459
NC_035103.1	19076182	.	C	T	.	.	MAF_INRAE=19.167;MAF_USDA=2.459
NC_035103.1	19076217	.	C	T	.	.	MAF_USDA=7.059
NC_035103.1	19076256	.	C	A	.	.	MAF_USDA=3.279
NC_035103.1	19076269	.	A	T	.	.	MAF_INRAE=8.861;MAF_USDA=8.235
NC_035103.1	19076285	.	G	A	.	.	MAF_USDA=4.098
NC_035103.1	19076374	.	C	T	.	.	MAF_INRAE=1.667;MAF_USDA=4.118
NC_035103.1	19076445	.	G	A	.	.	MAF_INRAE=19.167;MAF_USDA=2.459
NC_035103.1	19076498	.	T	A	.	.	MAF_USDA=1.639
NC_035103.1	19076553	.	C	A	.	.	MAF_INRAE=5.263;MAF_USDA=8.333
NC_035103.1	19076592	.	C	T	.	.	MAF_USDA=4.918
NC_035103.1	19076689	.	G	A	.	.	MAF_USDA=4.098
NC_035103.1	19076705	.	G	T	.	.	MAF_INRAE=15.19;MAF_USDA=16.471
NC_035103.1	19076797	.	G	T	.	.	MAF_USDA=1.639
NC_035103.1	19076800	.	G	A	.	.	MAF_INRAE=7.595;MAF_USDA=4.118
NC_035103.1	19076906	.	C	T	.	.	MAF_USDA=3.279
NC_035103.1	19076964	.	G	T	.	.	MAF_USDA=3.279
NC_035103.1	19077031	.	T	A	.	.	MAF_INRAE=6.667;MAF_USDA=8.333
NC_035103.1	19077220	.	C	T	.	.	MAF_INRAE=22.5;MAF_USDA=23.529
NC_035103.1	19077243	.	C	T	.	.	MAF_INRAE=7.595;MAF_USDA=4.706
NC_035103.1	19077283	.	G	T	.	.	MAF_INRAE=10.526;MAF_USDA=15.574
NC_035103.1	19077335	.	C	T	.	.	MAF_INRAE=7.595;MAF_USDA=10.588
NC_035103.1	19077386	.	T	A	.	.	MAF_USDA=1.639
NC_035103.1	19077411	.	C	G	.	.	MAF_INRAE=49.367;MAF_USDA=40.588
NC_035103.1	19077459	.	C	G	.	.	MAF_INRAE=34.81;MAF_USDA=14.118
NC_035103.1	19077472	.	T	C	.	.	MAF_USDA=2.459
NC_035103.1	19077528	.	T	A	.	.	MAF_USDA=1.639
NC_035103.1	19077534	.	C	T	.	.	MAF_USDA=10.0
NC_035103.1	19077655	.	C	T	.	.	MAF_INRAE=7.595;MAF_USDA=4.706
NC_035103.1	19077678	.	A	T	.	.	MAF_INRAE=27.215;MAF_USDA=18.852
NC_035103.1	19077761	.	T	C	.	.	MAF_INRAE=23.333;MAF_USDA=33.529
NC_035103.1	19077830	.	A	G	.	.	MAF_INRAE=23.333;MAF_USDA=33.529
NC_035103.1	19077853	.	C	G	.	.	MAF_INRAE=34.81;MAF_USDA=15.294
NC_035103.1	19077889	.	G	T	.	.	MAF_INRAE=7.595;MAF_USDA=10.0
NC_035103.1	19077892	.	G	T	.	.	MAF_INRAE=23.333;MAF_USDA=33.529
NC_035103.1	19077911	.	C	T	.	.	MAF_USDA=10.588
NC_035103.1	19077932	.	T	G	.	.	MAF_USDA=4.098
NC_035103.1	19077985	.	A	G	.	.	MAF_INRAE=10.526;MAF_USDA=17.5
NC_035103.1	19078014	.	T	C	.	.	MAF_INRAE=23.333;MAF_USDA=32.143
NC_035103.1	19079077	.	C	A	.	.	MAF_USDA=1.639
NC_035103.1	19079181	.	G	A	.	.	MAF_INRAE=23.333;MAF_USDA=31.765
NC_035103.1	19079218	.	T	C	.	.	MAF_USDA=4.098
NC_035103.1	19079241	.	G	A	.	.	MAF_USDA=4.098
NC_035103.1	19079274	.	A	C	.	.	MAF_USDA=1.639
NC_035103.1	19079278	.	T	G	.	.	MAF_INRAE=48.734;MAF_USDA=21.765
NC_035103.1	19079323	.	T	G	.	.	MAF_USDA=8.333
NC_035103.1	19079327	.	A	G	.	.	MAF_INRAE=22.5
NC_035103.1	19079421	.	T	A	.	.	MAF_USDA=1.639
NC_035103.1	19079434	.	T	C	.	.	MAF_INRAE=10.526;MAF_USDA=2.941
NC_035103.1	19079766	.	C	T	.	.	MAF_INRAE=5.063;MAF_USDA=3.529
NC_035103.1	19079808	.	T	A	.	.	MAF_INRAE=25.0
NC_035103.1	19079819	.	C	G	.	.	MAF_USDA=2.459
NC_035103.1	19079968	.	G	A	.	.	MAF_USDA=3.279
NC_035103.1	19080012	.	G	T	.	.	MAF_USDA=2.083
NC_035103.1	19080224	.	C	T	.	.	MAF_USDA=2.459
NC_035103.1	19080481	.	C	T	.	.	MAF_INRAE=15.19;MAF_USDA=16.471
NC_035103.1	19080511	.	C	T	.	.	MAF_USDA=8.197
NC_035103.1	19080534	.	T	C	.	.	MAF_USDA=10.417
NC_035103.1	19080535	.	A	C	.	.	MAF_USDA=7.647
NC_035103.1	19080543	.	G	T	.	.	MAF_USDA=25.0
NC_035103.1	19080546	.	T	A	.	.	MAF_USDA=22.917
NC_035103.1	19080594	.	C	T	.	.	MAF_USDA=11.176
NC_035103.1	19080680	.	C	T	.	.	MAF_INRAE=40.506;MAF_USDA=26.23
NC_035103.1	19080693	.	C	T	.	.	MAF_INRAE=19.62;MAF_USDA=21.311
NC_035103.1	19080858	.	A	T	.	.	MAF_INRAE=39.873;MAF_USDA=42.941
NC_035103.1	19080903	.	G	A	.	.	MAF_INRAE=39.241;MAF_USDA=44.118
NC_035103.1	19080905	.	A	G	.	.	MAF_USDA=12.941
NC_035103.1	19080908	.	T	A	.	.	MAF_USDA=1.639
NC_035103.1	19080957	.	A	C	.	.	MAF_USDA=43.75
NC_035103.1	19080968	.	A	C	.	.	MAF_INRAE=10.526;MAF_USDA=8.333
NC_035103.1	19081059	.	A	G	.	.	MAF_USDA=1.786
NC_035103.1	19081082	.	C	A	.	.	MAF_INRAE=22.5;MAF_USDA=8.929
NC_035103.1	19081098	.	G	T	.	.	MAF_INRAE=27.848;MAF_USDA=27.647
NC_035103.1	19081166	.	T	G	.	.	MAF_USDA=1.639
NC_035103.1	19081169	.	C	A	.	.	MAF_INRAE=7.595;MAF_USDA=3.529
NC_035103.1	19081170	.	A	C	.	.	MAF_INRAE=40.506;MAF_USDA=22.941
NC_035103.1	19081328	.	C	T	.	.	MAF_INRAE=18.987;MAF_USDA=24.706
NC_035103.1	19081370	.	C	T	.	.	MAF_USDA=2.459
NC_035103.1	19081483	.	G	A	.	.	MAF_INRAE=5.063;MAF_USDA=3.529
NC_035103.1	19081564	.	T	C	.	.	MAF_INRAE=48.734;MAF_USDA=36.471
NC_035103.1	19081571	.	G	A	.	.	MAF_INRAE=31.579;MAF_USDA=5.294
NC_035103.1	19081602	.	C	A	.	.	MAF_INRAE=39.873;MAF_USDA=22.941
NC_035103.1	19081655	.	G	A	.	.	MAF_USDA=2.459
NC_035103.1	19081720	.	A	G	.	.	MAF_INRAE=38.608;MAF_USDA=43.529
NC_035103.1	19081848	.	C	A	.	.	MAF_INRAE=22.5;MAF_USDA=8.235
NC_035103.1	19081870	.	G	A	.	.	MAF_USDA=1.639
NC_035103.1	19081879	.	C	G	.	.	MAF_USDA=2.459
NC_035103.1	19081881	.	C	T	.	.	MAF_USDA=2.459
NC_035103.1	19081964	.	T	C	.	.	MAF_INRAE=19.167;MAF_USDA=7.377
NC_035103.1	19082003	.	G	C	.	.	MAF_INRAE=10.526;MAF_USDA=18.852
NC_035103.1	19082006	.	A	G	.	.	MAF_INRAE=6.667;MAF_USDA=4.706
NC_035103.1	19082062	.	A	G	.	.	MAF_INRAE=40.506;MAF_USDA=28.824
NC_035103.1	19082063	.	G	T	.	.	MAF_INRAE=19.167;MAF_USDA=9.016
NC_035103.1	19082179	.	C	A	.	.	MAF_INRAE=43.038;MAF_USDA=40.588
NC_035103.1	19082264	.	A	C	.	.	MAF_USDA=3.279
NC_035103.1	19082299	.	G	T	.	.	MAF_INRAE=27.848;MAF_USDA=42.353
NC_035103.1	19082375	.	C	T	.	.	MAF_INRAE=6.667;MAF_USDA=1.639
NC_035103.1	19082388	.	G	T	.	.	MAF_INRAE=34.177;MAF_USDA=32.941
NC_035103.1	19082406	.	T	C	.	.	MAF_INRAE=41.772;MAF_USDA=30.588
NC_035103.1	19082443	.	A	C	.	.	MAF_INRAE=12.025;MAF_USDA=15.294
NC_035103.1	19082475	.	A	C	.	.	MAF_INRAE=10.526;MAF_USDA=16.393
NC_035103.1	19082476	.	A	C	.	.	MAF_USDA=7.377
NC_035103.1	19082477	.	A	T	.	.	MAF_USDA=1.639
NC_035103.1	19082483	.	C	T	.	.	MAF_USDA=1.639
NC_035103.1	19082484	.	G	A	.	.	MAF_USDA=1.639
NC_035103.1	19082504	.	T	G	.	.	MAF_INRAE=9.494;MAF_USDA=8.824
NC_035103.1	19082535	.	G	T	.	.	MAF_INRAE=10.759;MAF_USDA=16.471
NC_035103.1	19082622	.	A	G	.	.	MAF_INRAE=41.139;MAF_USDA=22.941
NC_035103.1	19082666	.	C	T	.	.	MAF_INRAE=40.506;MAF_USDA=22.941
NC_035103.1	19082670	.	G	A	.	.	MAF_INRAE=22.5;MAF_USDA=8.235
NC_035103.1	19082720	.	G	T	.	.	MAF_INRAE=1.667;MAF_USDA=4.706
NC_035103.1	19082777	.	C	T	.	.	MAF_INRAE=22.5;MAF_USDA=9.412
NC_035103.1	19082791	.	T	C	.	.	MAF_USDA=3.279
NC_035103.1	19082805	.	G	A	.	.	MAF_INRAE=10.526
NC_035103.1	19082816	.	T	G	.	.	MAF_USDA=6.557
NC_035103.1	19082842	.	T	C	.	.	MAF_USDA=6.471
NC_035103.1	19082843	.	G	C	.	.	MAF_USDA=5.294
NC_035103.1	19082851	.	A	T	.	.	MAF_USDA=5.294
NC_035103.1	19082852	.	C	A	.	.	MAF_INRAE=36.667;MAF_USDA=24.118
NC_035103.1	19082856	.	T	G	.	.	MAF_USDA=5.738
NC_035103.1	19082865	.	G	A	.	.	MAF_USDA=1.176
NC_035103.1	19082880	.	T	C	.	.	MAF_USDA=4.918
NC_035103.1	19082883	.	C	G	.	.	MAF_USDA=4.918
NC_035103.1	19082900	.	CATG	CATT	.	.	MAF_USDA=39.583
NC_035103.1	19082903	.	G	T	.	.	MAF_INRAE=39.167;MAF_USDA=44.262
NC_035103.1	19082920	.	A	T	.	.	MAF_INRAE=40.506;MAF_USDA=24.118
NC_035103.1	19082951	.	T	C	.	.	MAF_USDA=1.639
NC_035103.1	19082953	.	A	G	.	.	MAF_INRAE=46.203;MAF_USDA=47.059
NC_035103.1	19083002	.	G	A	.	.	MAF_INRAE=5.063;MAF_USDA=2.941
NC_035103.1	19083059	.	G	A	.	.	MAF_INRAE=10.526;MAF_USDA=4.167
NC_035103.1	19083140	.	C	T	.	.	MAF_INRAE=22.5;MAF_USDA=8.235
NC_035103.1	19083150	.	C	T	.	.	MAF_INRAE=48.734;MAF_USDA=35.294
NC_035103.1	19083198	.	T	A	.	.	MAF_INRAE=5.063;MAF_USDA=3.529
NC_035103.1	19083229	.	C	T	.	.	MAF_USDA=3.279
NC_035103.1	19083231	.	A	C	.	.	MAF_INRAE=5.696;MAF_USDA=24.118
NC_035103.1	19083232	.	G	A	.	.	MAF_USDA=1.639
NC_035103.1	19083381	.	C	T	.	.	MAF_INRAE=19.167;MAF_USDA=9.016
NC_035103.1	19083453	.	G	C	.	.	MAF_USDA=4.098
NC_035103.1	19083454	.	G	C	.	.	MAF_INRAE=38.608;MAF_USDA=22.353
NC_035103.1	19083518	.	ATTG	ATTT	.	.	MAF_USDA=18.75
NC_035103.1	19083524	.	T	G	.	.	MAF_INRAE=10.526
NC_035103.1	19083602	.	C	A	.	.	MAF_INRAE=24.051;MAF_USDA=2.459
NC_035103.1	19083643	.	A	T	.	.	MAF_USDA=1.639
NC_035103.1	19083805	.	T	C	.	.	MAF_INRAE=10.526;MAF_USDA=4.918
NC_035103.1	19083844	.	G	A	.	.	MAF_INRAE=15.19;MAF_USDA=14.706
NC_035103.1	19083869	.	T	G	.	.	MAF_USDA=3.279
NC_035103.1	19083872	.	G	T	.	.	MAF_INRAE=12.025;MAF_USDA=15.882
NC_035103.1	19083875	.	G	A	.	.	MAF_USDA=14.754
NC_035103.1	19083962	.	A	G	.	.	MAF_USDA=2.459
NC_035103.1	19083964	.	A	G	.	.	MAF_INRAE=12.025;MAF_USDA=15.294
NC_035103.1	19083978	.	C	G	.	.	MAF_INRAE=12.025;MAF_USDA=16.471
NC_035103.1	19083979	.	G	A	.	.	MAF_USDA=1.639
NC_035103.1	19084002	.	G	T	.	.	MAF_USDA=14.754
NC_035103.1	19084003	.	A	G	.	.	MAF_INRAE=36.667;MAF_USDA=24.118
NC_035103.1	19084005	.	G	A	.	.	MAF_USDA=9.016
NC_035103.1	19084079	.	T	C	.	.	MAF_INRAE=38.333;MAF_USDA=35.119
NC_035103.1	19084115	.	G	A	.	.	MAF_USDA=8.824
NC_035103.1	19084138	.	G	A	.	.	MAF_USDA=1.639
NC_035103.1	19084148	.	T	C	.	.	MAF_USDA=8.333
NC_035103.1	19084245	.	C	G	.	.	MAF_USDA=1.639
NC_035103.1	19084284	.	A	T	.	.	MAF_USDA=3.279
NC_035103.1	19084288	.	C	G	.	.	MAF_USDA=1.765
NC_035103.1	19084333	.	A	T	.	.	MAF_USDA=14.754
NC_035103.1	19084358	.	A	C	.	.	MAF_USDA=3.279
NC_035103.1	19084366	.	C	T	.	.	MAF_INRAE=39.873;MAF_USDA=28.235
NC_035103.1	19084409	.	T	A	.	.	MAF_INRAE=5.696;MAF_USDA=24.706
NC_035103.1	19084437	.	C	T	.	.	MAF_INRAE=36.709;MAF_USDA=37.647
NC_035103.1	19084459	.	G	A	.	.	MAF_USDA=3.279
NC_035103.1	19084751	.	A	C	.	.	MAF_USDA=43.75
NC_035103.1	19084778	.	A	G	.	.	MAF_USDA=43.75
NC_035103.1	19084943	.	C	T	.	.	MAF_USDA=20.833
NC_035103.1	19085101	.	C	T	.	.	MAF_USDA=25.0
NC_035103.1	19085173	.	G	T	.	.	MAF_USDA=25.0
NC_035103.1	19085175	.	A	C	.	.	MAF_USDA=33.333
NC_035103.1	19085177	.	C	T	.	.	MAF_USDA=33.333
NC_035103.1	19085226	.	G	A	.	.	MAF_USDA=10.417
NC_035103.1	19085372	.	G	A	.	.	MAF_INRAE=10.526;MAF_USDA=15.574
NC_035103.1	19085420	.	C	T	.	.	MAF_INRAE=10.127;MAF_USDA=22.917
NC_035103.1	19085460	.	G	T	.	.	MAF_INRAE=7.595;MAF_USDA=4.706
NC_035103.1	19085465	.	A	T	.	.	MAF_INRAE=7.595;MAF_USDA=4.706
NC_035103.1	19085545	.	C	A	.	.	MAF_INRAE=10.526;MAF_USDA=6.557
NC_035103.1	19085576	.	C	T	.	.	MAF_USDA=1.639
NC_035103.1	19085578	.	A	T	.	.	MAF_USDA=1.639
NC_035103.1	19085588	.	G	A	.	.	MAF_INRAE=37.975;MAF_USDA=27.059
NC_035103.1	19085595	.	C	T	.	.	MAF_INRAE=7.595;MAF_USDA=4.706
NC_035103.1	19085602	.	T	C	.	.	MAF_INRAE=38.608;MAF_USDA=22.941
NC_035103.1	19085632	.	A	T	.	.	MAF_INRAE=42.405;MAF_USDA=34.706
NC_035103.1	19085634	.	T	C	.	.	MAF_USDA=2.083
NC_035103.1	19085644	.	T	C	.	.	MAF_INRAE=22.5;MAF_USDA=4.706
NC_035103.1	19085706	.	C	T	.	.	MAF_INRAE=5.063;MAF_USDA=8.333
NC_035103.1	19085715	.	C	T	.	.	MAF_INRAE=24.051
NC_035103.1	19085722	.	G	A	.	.	MAF_USDA=4.098
NC_035103.1	19085888	.	C	T	.	.	MAF_INRAE=7.595;MAF_USDA=4.706
NC_035103.1	19085997	.	C	T	.	.	MAF_USDA=2.5
NC_035103.1	19086008	.	A	T	.	.	MAF_USDA=2.5
NC_035103.1	19086011	.	T	G	.	.	MAF_USDA=2.5
NC_035103.1	19086012	.	A	G	.	.	MAF_INRAE=10.526;MAF_USDA=5.833
NC_035103.1	19086019	.	A	G	.	.	MAF_INRAE=19.62;MAF_USDA=20.238
NC_035103.1	19086091	.	G	A	.	.	MAF_USDA=1.639
NC_035103.1	19086143	.	G	T	.	.	MAF_USDA=8.197
NC_035103.1	19086205	.	T	G	.	.	MAF_USDA=17.213
NC_035103.1	19086256	.	T	A	.	.	MAF_INRAE=7.595;MAF_USDA=4.706
NC_035103.1	19086273	.	A	G	.	.	MAF_USDA=6.25
NC_035103.1	19086286	.	A	C	.	.	MAF_USDA=2.459
NC_035103.1	19086318	.	C	T	.	.	MAF_INRAE=10.526;MAF_USDA=2.353
NC_035103.1	19086372	.	G	A	.	.	MAF_INRAE=34.177;MAF_USDA=26.471
NC_035103.1	19086394	.	G	T	.	.	MAF_INRAE=10.526;MAF_USDA=15.574
NC_035103.1	19086464	.	A	G	.	.	MAF_USDA=3.39
NC_035103.1	19086581	.	G	C	.	.	MAF_INRAE=3.333;MAF_USDA=5.357
NC_035103.1	19086669	.	A	C	.	.	MAF_INRAE=40.506;MAF_USDA=21.176
NC_035103.1	19086703	.	A	T	.	.	MAF_USDA=1.639
NC_035103.1	19086721	.	T	G	.	.	MAF_INRAE=31.579;MAF_USDA=5.294
NC_035103.1	19086766	.	C	A	.	.	MAF_INRAE=37.342;MAF_USDA=40.0
NC_035103.1	19086789	.	T	C	.	.	MAF_USDA=4.098
NC_035103.1	19086799	.	T	G	.	.	MAF_USDA=1.639
NC_035103.1	19086821	.	C	A	.	.	MAF_INRAE=36.076;MAF_USDA=38.824
NC_035103.1	19086835	.	G	A	.	.	MAF_INRAE=7.595;MAF_USDA=6.557
NC_035103.1	19086863	.	G	T	.	.	MAF_USDA=3.279
NC_035103.1	19086892	.	A	G	.	.	MAF_INRAE=39.873;MAF_USDA=25.294
NC_035103.1	19086962	.	A	T	.	.	MAF_INRAE=10.526;MAF_USDA=15.574
NC_035103.1	19086996	.	C	T	.	.	MAF_INRAE=22.785;MAF_USDA=31.765
NC_035103.1	19087063	.	G	A	.	.	MAF_USDA=1.639
NC_035103.1	19087153	.	C	T	.	.	MAF_USDA=3.529
NC_035103.1	19087156	.	G	A	.	.	MAF_INRAE=19.167;MAF_USDA=2.459
NC_035103.1	19087179	.	A	T	.	.	MAF_INRAE=36.709;MAF_USDA=39.412
NC_035103.1	19087182	.	C	T	.	.	MAF_INRAE=38.333;MAF_USDA=38.824
NC_035103.1	19087283	.	A	T	.	.	MAF_INRAE=5.696;MAF_USDA=24.706
NC_035103.1	19087339	.	C	T	.	.	MAF_INRAE=18.333;MAF_USDA=8.197
NC_035103.1	19087363	.	G	C	.	.	MAF_INRAE=36.709;MAF_USDA=37.647
NC_035103.1	19087376	.	A	T	.	.	MAF_INRAE=36.709
NC_035103.1	19087379	.	G	C	.	.	MAF_USDA=2.083
NC_035103.1	19087415	.	G	T	.	.	MAF_INRAE=10.526;MAF_USDA=2.353
NC_035103.1	19087420	.	C	A	.	.	MAF_INRAE=5.063;MAF_USDA=3.529
NC_035103.1	19087502	.	C	T	.	.	MAF_USDA=3.279
NC_035103.1	19087606	.	C	T	.	.	MAF_USDA=2.459
NC_035103.1	19087616	.	C	A	.	.	MAF_USDA=3.279
NC_035103.1	19087632	.	A	C	.	.	MAF_INRAE=40.506;MAF_USDA=24.118
NC_035103.1	19087651	.	A	T	.	.	MAF_INRAE=36.709;MAF_USDA=40.588
NC_035103.1	19087716	.	C	T	.	.	MAF_USDA=21.739
NC_035103.1	19087756	.	C	G	.	.	MAF_INRAE=39.873;MAF_USDA=21.765
NC_035103.1	19087765	.	A	T	.	.	MAF_INRAE=12.025;MAF_USDA=15.882
NC_035103.1	19087971	.	C	A	.	.	MAF_INRAE=9.494;MAF_USDA=8.235
NC_035103.1	19087979	.	A	G	.	.	MAF_USDA=1.639
NC_035103.1	19087982	.	A	G	.	.	MAF_INRAE=19.167;MAF_USDA=7.377
NC_035103.1	19088071	.	C	G	.	.	MAF_INRAE=19.167;MAF_USDA=2.459
NC_035103.1	19088088	.	A	C	.	.	MAF_INRAE=36.709;MAF_USDA=37.059
NC_035103.1	19088120	.	A	G	.	.	MAF_USDA=4.918
NC_035103.1	19088212	.	C	A	.	.	MAF_INRAE=34.177;MAF_USDA=27.059
NC_035103.1	19088267	.	C	T	.	.	MAF_INRAE=34.177;MAF_USDA=27.059
NC_035103.1	19088310	.	G	A	.	.	MAF_INRAE=10.526;MAF_USDA=2.353
NC_035103.1	19088328	.	C	T	.	.	MAF_INRAE=22.152;MAF_USDA=36.471
NC_035103.1	19088348	.	T	C	.	.	MAF_INRAE=40.506;MAF_USDA=21.765
NC_035103.1	19088396	.	C	T	.	.	MAF_USDA=1.639
NC_035103.1	19088405	.	C	A	.	.	MAF_INRAE=10.526;MAF_USDA=12.295
NC_035103.1	19088548	.	A	T	.	.	MAF_USDA=4.706
NC_035103.1	19088559	.	A	T	.	.	MAF_INRAE=12.025;MAF_USDA=33.333
NC_035103.1	19088569	.	G	T	.	.	MAF_USDA=11.765
NC_035103.1	19088688	.	A	G	.	.	MAF_INRAE=6.667;MAF_USDA=1.639
NC_035103.1	19088690	.	A	T	.	.	MAF_INRAE=6.667;MAF_USDA=1.639
NC_035103.1	19088692	.	A	G	.	.	MAF_INRAE=6.667;MAF_USDA=1.639
NC_035103.1	19088695	.	C	T	.	.	MAF_INRAE=6.667;MAF_USDA=1.639
NC_035103.1	19088697	.	A	T	.	.	MAF_INRAE=6.667;MAF_USDA=1.639
NC_035103.1	19088699	.	C	T	.	.	MAF_INRAE=6.667;MAF_USDA=1.639
NC_035103.1	19088702	.	G	T	.	.	MAF_INRAE=7.595;MAF_USDA=5.294
NC_035103.1	19088787	.	A	C	.	.	MAF_INRAE=12.025;MAF_USDA=15.294
NC_035103.1	19088909	.	T	G	.	.	MAF_USDA=3.279
NC_035103.1	19089000	.	A	C	.	.	MAF_USDA=1.639
NC_035103.1	19089149	.	C	T	.	.	MAF_USDA=1.765
NC_035103.1	19089177	.	G	A	.	.	MAF_USDA=3.279
NC_035103.1	19089215	.	C	T	.	.	MAF_INRAE=23.333;MAF_USDA=4.118
NC_035103.1	19089229	.	C	A	.	.	MAF_INRAE=49.367;MAF_USDA=30.588
NC_035103.1	19089271	.	C	A	.	.	MAF_USDA=2.083
NC_035103.1	19089327	.	C	A	.	.	MAF_USDA=1.639
NC_035103.1	19089332	.	C	A	.	.	MAF_USDA=1.639
NC_035103.1	19089385	.	G	A	.	.	MAF_INRAE=7.595;MAF_USDA=5.294
NC_035103.1	19089452	.	G	A	.	.	MAF_INRAE=7.595;MAF_USDA=8.333
NC_035103.1	19089523	.	G	A	.	.	MAF_INRAE=10.526
NC_035103.1	19089524	.	T	G	.	.	MAF_INRAE=7.595;MAF_USDA=3.279
NC_035103.1	19089563	.	C	T	.	.	MAF_USDA=1.639
NC_035103.1	19089584	.	C	A	.	.	MAF_USDA=2.459
NC_035103.1	19089636	.	C	T	.	.	MAF_INRAE=5.263;MAF_USDA=8.333
NC_035103.1	19089696	.	G	T	.	.	MAF_USDA=10.588
NC_035103.1	19089714	.	G	A	.	.	MAF_USDA=5.738
NC_035103.1	19089715	.	C	A	.	.	MAF_USDA=4.098
NC_035103.1	19089729	.	A	G	.	.	MAF_USDA=12.941
NC_035103.1	19089742	.	G	T	.	.	MAF_USDA=17.059
NC_035103.1	19089831	.	C	T	.	.	MAF_USDA=1.639
NC_035103.1	19089901	.	C	A	.	.	MAF_INRAE=6.667
NC_035103.1	19090092	.	C	A	.	.	MAF_INRAE=28.481
NC_035103.1	19090097	.	A	T	.	.	MAF_INRAE=15.789
NC_035103.1	19090166	.	A	T	.	.	MAF_INRAE=22.785;MAF_USDA=31.765
NC_035103.1	19090334	.	T	C	.	.	MAF_INRAE=10.526;MAF_USDA=11.475
NC_035103.1	19090335	.	T	C	.	.	MAF_INRAE=5.833;MAF_USDA=3.529
NC_035103.1	19090459	.	T	G	.	.	MAF_INRAE=7.595;MAF_USDA=5.882
NC_035103.1	19090507	.	C	T	.	.	MAF_USDA=2.459
NC_035103.1	19090509	.	A	G	.	.	MAF_USDA=2.459
NC_035103.1	19090521	.	C	T	.	.	MAF_INRAE=19.167;MAF_USDA=2.353
NC_035103.1	19090535	.	G	A	.	.	MAF_USDA=2.5
NC_035103.1	19090551	.	T	A	.	.	MAF_INRAE=20.0;MAF_USDA=21.429
NC_035103.1	19090592	.	A	C	.	.	MAF_INRAE=5.263;MAF_USDA=8.333
NC_035103.1	19090652	.	A	C	.	.	MAF_INRAE=26.582;MAF_USDA=7.059
NC_035103.1	19090665	.	G	A	.	.	MAF_USDA=32.787
NC_035103.1	19090667	.	G	A	.	.	MAF_INRAE=1.667;MAF_USDA=8.333
NC_035103.1	19090700	.	G	C	.	.	MAF_USDA=3.279
NC_035103.1	19090729	.	T	C	.	.	MAF_INRAE=3.797;MAF_USDA=1.639
NC_035103.1	19090753	.	T	A	.	.	MAF_USDA=4.098
NC_035103.1	19090848	.	A	G	.	.	MAF_USDA=2.459
NC_035103.1	19090949	.	G	A	.	.	MAF_USDA=3.279
NC_035103.1	19090981	.	G	T	.	.	MAF_INRAE=1.667;MAF_USDA=4.706
NC_035103.1	19090994	.	T	C	.	.	MAF_INRAE=15.789;MAF_USDA=16.393
NC_035103.1	19091014	.	T	C	.	.	MAF_USDA=2.459
NC_035103.1	19091094	.	C	T	.	.	MAF_INRAE=10.526;MAF_USDA=2.353
NC_035103.1	19091133	.	T	C	.	.	MAF_USDA=3.279
NC_035103.1	19091150	.	A	G	.	.	MAF_INRAE=19.167
NC_035103.1	19091173	.	C	A	.	.	MAF_INRAE=32.278;MAF_USDA=22.353
NC_035103.1	19091252	.	A	T	.	.	MAF_USDA=1.639
NC_035103.1	19091254	.	A	G	.	.	MAF_USDA=4.098
NC_035103.1	19091262	.	A	G	.	.	MAF_USDA=1.639
NC_035103.1	19091300	.	G	C	.	.	MAF_INRAE=6.962;MAF_USDA=8.333
NC_035103.1	19091305	.	T	A	.	.	MAF_INRAE=10.526
NC_035103.1	19091307	.	G	A	.	.	MAF_INRAE=45.0;MAF_USDA=4.167
NC_035103.1	19091309	.	A	G	.	.	MAF_INRAE=25.0;MAF_USDA=12.5
NC_035103.1	19091337	.	A	G	.	.	MAF_INRAE=10.526;MAF_USDA=10.656
NC_035103.1	19091343	.	G	T	.	.	MAF_INRAE=20.253;MAF_USDA=26.19
NC_035103.1	19091348	.	A	T	.	.	MAF_INRAE=20.253
NC_035103.1	19091351	.	T	C	.	.	MAF_INRAE=23.333;MAF_USDA=8.333
NC_035103.1	19091359	.	A	T	.	.	MAF_INRAE=20.253;MAF_USDA=26.786
NC_035103.1	19091602	.	C	A	.	.	MAF_USDA=2.459
NC_035103.1	19091689	.	G	A	.	.	MAF_INRAE=24.051
NC_035103.1	19091719	.	G	A	.	.	MAF_INRAE=1.667;MAF_USDA=4.706
NC_035103.1	19091763	.	C	G	.	.	MAF_INRAE=7.595;MAF_USDA=8.333
NC_035103.1	19091804	.	T	C	.	.	MAF_INRAE=7.595
NC_035103.1	19091810	.	T	A	.	.	MAF_USDA=2.083
NC_035103.1	19091821	.	A	T	.	.	MAF_INRAE=27.5;MAF_USDA=31.25
NC_035103.1	19091826	.	G	A	.	.	MAF_INRAE=27.5;MAF_USDA=16.667
NC_035103.1	19091894	.	C	T	.	.	MAF_INRAE=22.5;MAF_USDA=16.667
NC_035103.1	19091904	.	G	C	.	.	MAF_INRAE=7.595;MAF_USDA=8.333
NC_035103.1	19091914	.	C	T	.	.	MAF_USDA=1.639
NC_035103.1	19091915	.	G	A	.	.	MAF_USDA=1.639
NC_035103.1	19091977	.	A	T	.	.	MAF_INRAE=7.595;MAF_USDA=5.294
NC_035103.1	19092001	.	C	T	.	.	MAF_INRAE=19.167;MAF_USDA=21.176
NC_035103.1	19092037	.	T	C	.	.	MAF_INRAE=6.962;MAF_USDA=4.118
NC_035103.1	19092055	.	A	G	.	.	MAF_INRAE=19.167;MAF_USDA=25.294
NC_035103.1	19092058	.	AGAC	AGAA	.	.	MAF_USDA=25.0
NC_035103.1	19092061	.	C	A	.	.	MAF_INRAE=27.215
NC_035103.1	19092182	.	G	C	.	.	MAF_USDA=3.571
NC_035103.1	19092264	.	T	G	.	.	MAF_USDA=1.639
NC_035103.1	19092268	.	T	A	.	.	MAF_INRAE=6.962;MAF_USDA=5.294
NC_035103.1	19092308	.	A	C	.	.	MAF_USDA=1.639
NC_035103.1	19092349	.	G	A	.	.	MAF_USDA=22.917
NC_035103.1	19092350	.	G	C	.	.	MAF_USDA=22.917
NC_035103.1	19092352	.	T	G	.	.	MAF_USDA=22.917
NC_035103.1	19092386	.	C	T	.	.	MAF_INRAE=7.595;MAF_USDA=5.422
NC_035103.1	19092443	.	G	A	.	.	MAF_USDA=4.918
NC_035103.1	19092480	.	A	G	.	.	MAF_INRAE=7.595;MAF_USDA=4.706
NC_035103.1	19092527	.	G	A	.	.	MAF_USDA=2.459
NC_035103.1	19092573	.	C	A	.	.	MAF_USDA=2.459
NC_035103.1	19092657	.	C	T	.	.	MAF_INRAE=10.526;MAF_USDA=4.918
NC_035103.1	19092728	.	C	A	.	.	MAF_INRAE=23.418
NC_035103.1	19092754	.	T	C	.	.	MAF_INRAE=22.785;MAF_USDA=30.588
NC_035103.1	19092755	.	G	A	.	.	MAF_USDA=3.279
NC_035103.1	19092769	.	C	G	.	.	MAF_INRAE=7.595;MAF_USDA=4.706
NC_035103.1	19092797	.	C	T	.	.	MAF_USDA=5.294
NC_035103.1	19093032	.	A	G	.	.	MAF_INRAE=5.263
NC_035103.1	19093110	.	G	T	.	.	MAF_USDA=3.279
NC_035103.1	19093136	.	A	G	.	.	MAF_INRAE=7.595;MAF_USDA=5.294
NC_035103.1	19093179	.	A	C	.	.	MAF_INRAE=8.228;MAF_USDA=8.235
NC_035103.1	19093184	.	C	A	.	.	MAF_INRAE=19.167;MAF_USDA=5.738
NC_035103.1	19093203	.	T	C	.	.	MAF_INRAE=22.785;MAF_USDA=30.588
NC_035103.1	19093241	.	C	G	.	.	MAF_USDA=1.765
NC_035103.1	19093391	.	T	G	.	.	MAF_INRAE=6.667;MAF_USDA=2.459
NC_035103.1	19093425	.	T	C	.	.	MAF_INRAE=10.526;MAF_USDA=9.836
NC_035103.1	19093629	.	A	C	.	.	MAF_USDA=2.083
NC_035103.1	19093661	.	G	A	.	.	MAF_USDA=1.639
NC_035103.1	19093782	.	C	T	.	.	MAF_INRAE=7.595;MAF_USDA=5.882
NC_035103.1	19093802	.	A	C	.	.	MAF_INRAE=22.785;MAF_USDA=37.647
NC_035103.1	19093887	.	T	C	.	.	MAF_USDA=1.765
NC_035103.1	19093934	.	A	G	.	.	MAF_INRAE=7.595;MAF_USDA=5.294
NC_035103.1	19094021	.	A	G	.	.	MAF_INRAE=7.595;MAF_USDA=4.706
NC_035103.1	19094235	.	C	T	.	.	MAF_INRAE=1.667;MAF_USDA=4.706
NC_035103.1	19094263	.	T	A	.	.	MAF_INRAE=7.595;MAF_USDA=5.294
NC_035103.1	19094272	.	T	C	.	.	MAF_INRAE=7.595;MAF_USDA=4.118
NC_035103.1	19094276	.	C	A	.	.	MAF_INRAE=10.526;MAF_USDA=4.167
NC_035103.1	19094297	.	A	G	.	.	MAF_INRAE=26.582;MAF_USDA=50.0
NC_035103.1	19094312	.	T	G	.	.	MAF_INRAE=7.595;MAF_USDA=4.118
NC_035103.1	19094320	.	C	A	.	.	MAF_INRAE=3.333;MAF_USDA=5.294
NC_035103.1	19094321	.	A	G	.	.	MAF_USDA=1.639
NC_035103.1	19094326	.	T	C	.	.	MAF_INRAE=7.595;MAF_USDA=4.706
NC_035103.1	19094377	.	A	C	.	.	MAF_USDA=3.279
NC_035103.1	19094473	.	A	C	.	.	MAF_INRAE=19.62;MAF_USDA=7.059
NC_035103.1	19094486	.	C	T	.	.	MAF_USDA=21.765
NC_035103.1	19094530	.	G	A	.	.	MAF_INRAE=24.051
NC_035103.1	19094552	.	G	A	.	.	MAF_INRAE=19.167
NC_035103.1	19094599	.	C	T	.	.	MAF_INRAE=10.526;MAF_USDA=10.656
NC_035103.1	19094628	.	T	C	.	.	MAF_INRAE=7.595;MAF_USDA=4.706
NC_035103.1	19094704	.	G	C	.	.	MAF_INRAE=8.228;MAF_USDA=8.235
NC_035103.1	19094721	.	G	A	.	.	MAF_INRAE=7.595;MAF_USDA=4.706
NC_035103.1	19094801	.	G	A	.	.	MAF_USDA=1.639
NC_035103.1	19094814	.	C	T	.	.	MAF_INRAE=6.667;MAF_USDA=2.459
NC_035103.1	19094903	.	A	G	.	.	MAF_INRAE=31.579;MAF_USDA=6.471
NC_035103.1	19094918	.	A	G	.	.	MAF_USDA=2.459
NC_035103.1	19094985	.	G	A	.	.	MAF_INRAE=19.167;MAF_USDA=18.235
NC_035103.1	19094993	.	T	C	.	.	MAF_USDA=1.639
NC_035103.1	19095054	.	G	A	.	.	MAF_USDA=2.353
NC_035103.1	19095133	.	G	T	.	.	MAF_INRAE=7.595;MAF_USDA=4.706
NC_035103.1	19095177	.	G	A	.	.	MAF_USDA=4.098
NC_035103.1	19095196	.	G	A	.	.	MAF_INRAE=1.667;MAF_USDA=4.706
NC_035103.1	19095250	.	C	A	.	.	MAF_INRAE=8.228;MAF_USDA=8.235
NC_035103.1	19095264	.	A	G	.	.	MAF_INRAE=15.789;MAF_USDA=16.393
NC_035103.1	19095279	.	T	G	.	.	MAF_INRAE=20.0;MAF_USDA=22.353
NC_035103.1	19095348	.	C	T	.	.	MAF_USDA=3.529
NC_035103.1	19095415	.	G	T	.	.	MAF_INRAE=7.595;MAF_USDA=4.706
NC_035103.1	19095473	.	G	A	.	.	MAF_USDA=3.279
NC_035103.1	19095514	.	T	C	.	.	MAF_INRAE=22.785;MAF_USDA=30.588
NC_035103.1	19095527	.	G	A	.	.	MAF_USDA=5.294
NC_035103.1	19095537	.	A	T	.	.	MAF_INRAE=22.785;MAF_USDA=14.583
NC_035103.1	19095538	.	A	G	.	.	MAF_INRAE=26.667;MAF_USDA=14.583
NC_035103.1	19095557	.	G	A	.	.	MAF_INRAE=24.051
NC_035103.1	19095580	.	T	A	.	.	MAF_USDA=1.639
NC_035103.1	19095638	.	G	T	.	.	MAF_INRAE=10.526
NC_035103.1	19095648	.	G	T	.	.	MAF_INRAE=7.595;MAF_USDA=8.333
NC_035103.1	19095704	.	C	T	.	.	MAF_USDA=4.918
NC_035103.1	19095758	.	A	T	.	.	MAF_USDA=6.25
NC_035103.1	19095759	.	A	C	.	.	MAF_USDA=2.174
NC_035103.1	19095763	.	A	C	.	.	MAF_USDA=8.696
NC_035103.1	19095772	.	C	A	.	.	MAF_USDA=4.918
NC_035103.1	19095829	.	T	A	.	.	MAF_INRAE=2.5;MAF_USDA=16.667
NC_035103.1	19095858	.	G	T	.	.	MAF_INRAE=5.263
NC_035103.1	19095870	.	G	T	.	.	MAF_INRAE=8.861;MAF_USDA=8.235
NC_035103.1	19095887	.	G	C	.	.	MAF_INRAE=5.263;MAF_USDA=6.557
NC_035103.1	19095948	.	C	A	.	.	MAF_INRAE=7.595;MAF_USDA=4.706
NC_035103.1	19096089	.	T	A	.	.	MAF_USDA=2.459
NC_035103.1	19096108	.	G	A	.	.	MAF_INRAE=7.595;MAF_USDA=4.706
NC_035103.1	19096269	.	C	G	.	.	MAF_INRAE=7.595;MAF_USDA=7.059
NC_035103.1	19096327	.	G	A	.	.	MAF_USDA=2.459
NC_035103.1	19096390	.	G	A	.	.	MAF_USDA=3.529
NC_035103.1	19096523	.	T	C	.	.	MAF_INRAE=7.595;MAF_USDA=4.706
NC_035103.1	19096541	.	A	C	.	.	MAF_INRAE=19.167;MAF_USDA=2.459
NC_035103.1	19096544	.	C	T	.	.	MAF_USDA=1.639
NC_035103.1	19096603	.	A	T	.	.	MAF_INRAE=1.667;MAF_USDA=4.118
NC_035103.1	19096634	.	C	T	.	.	MAF_USDA=3.279
NC_035103.1	19096651	.	C	T	.	.	MAF_USDA=4.918
NC_035103.1	19096657	.	T	A	.	.	MAF_USDA=3.279
NC_035103.1	19096667	.	G	A	.	.	MAF_INRAE=5.263;MAF_USDA=6.557
NC_035103.1	19096693	.	G	T	.	.	MAF_USDA=12.941
NC_035103.1	19096705	.	C	A	.	.	MAF_USDA=2.083
NC_035103.1	19096781	.	C	T	.	.	MAF_USDA=4.098
NC_035103.1	19096814	.	C	A	.	.	MAF_INRAE=7.595;MAF_USDA=7.059
NC_035103.1	19096849	.	A	C	.	.	MAF_INRAE=7.595;MAF_USDA=4.706
NC_035103.1	19096901	.	G	C	.	.	MAF_INRAE=7.595;MAF_USDA=7.059
NC_035103.1	19096905	.	A	G	.	.	MAF_INRAE=6.667;MAF_USDA=4.706
NC_035103.1	19097021	.	G	T	.	.	MAF_USDA=4.918
NC_035103.1	19097090	.	A	T	.	.	MAF_USDA=1.639
NC_035103.1	19097096	.	C	A	.	.	MAF_USDA=6.25
NC_035103.1	19097199	.	G	A	.	.	MAF_USDA=3.279
NC_035103.1	19097214	.	G	T	.	.	MAF_USDA=1.639
NC_035103.1	19097299	.	C	T	.	.	MAF_USDA=1.667
NC_035103.1	19097329	.	A	C	.	.	MAF_INRAE=7.595;MAF_USDA=4.706
NC_035103.1	19097379	.	G	A	.	.	MAF_USDA=3.279
NC_035103.1	19097409	.	G	A	.	.	MAF_INRAE=5.263
NC_035103.1	19097463	.	C	A	.	.	MAF_INRAE=7.595;MAF_USDA=4.706
NC_035103.1	19097487	.	G	A	.	.	MAF_USDA=3.529
NC_035103.1	19097565	.	A	G	.	.	MAF_INRAE=7.595;MAF_USDA=4.706
NC_035103.1	19097577	.	C	A	.	.	MAF_INRAE=6.667;MAF_USDA=1.639
NC_035103.1	19097717	.	A	C	.	.	MAF_USDA=1.667
NC_035103.1	19097746	.	G	A	.	.	MAF_INRAE=26.582;MAF_USDA=46.429
NC_035103.1	19097871	.	G	A	.	.	MAF_INRAE=1.667;MAF_USDA=4.118
NC_035103.1	19097895	.	C	T	.	.	MAF_USDA=1.639
NC_035103.1	19097920	.	A	G	.	.	MAF_INRAE=10.526;MAF_USDA=4.167
NC_035103.1	19098098	.	G	A	.	.	MAF_INRAE=10.526;MAF_USDA=2.381
NC_035103.1	19098182	.	C	T	.	.	MAF_USDA=3.279
NC_035103.1	19098225	.	A	C	.	.	MAF_INRAE=7.595;MAF_USDA=7.059
NC_035103.1	19098247	.	G	A	.	.	MAF_USDA=1.639
NC_035103.1	19098262	.	G	A	.	.	MAF_USDA=1.639
NC_035103.1	19098304	.	C	T	.	.	MAF_USDA=4.118
NC_035103.1	19098368	.	G	A	.	.	MAF_INRAE=1.667;MAF_USDA=5.294
NC_035103.1	19098387	.	T	C	.	.	MAF_INRAE=5.263
NC_035103.1	19098442	.	C	G	.	.	MAF_USDA=2.459
NC_035103.1	19098472	.	G	A	.	.	MAF_USDA=1.639
NC_035103.1	19098476	.	C	A	.	.	MAF_USDA=6.557
NC_035103.1	19098495	.	T	C	.	.	MAF_USDA=7.377
NC_035103.1	19098497	.	G	A	.	.	MAF_USDA=6.557
NC_035103.1	19098500	.	C	T	.	.	MAF_USDA=1.639
NC_035103.1	19098523	.	G	C	.	.	MAF_INRAE=8.228;MAF_USDA=8.235
NC_035103.1	19098599	.	G	A	.	.	MAF_INRAE=7.595;MAF_USDA=4.706
NC_035103.1	19098660	.	C	A	.	.	MAF_USDA=1.639
NC_035103.1	19098669	.	G	T	.	.	MAF_USDA=4.098
NC_035103.1	19098746	.	G	C	.	.	MAF_USDA=1.639
NC_035103.1	19098763	.	C	T	.	.	MAF_USDA=1.639
NC_035103.1	19098789	.	G	A	.	.	MAF_INRAE=27.215;MAF_USDA=50.0
NC_035103.1	19098823	.	T	C	.	.	MAF_INRAE=47.468;MAF_USDA=19.412
NC_035103.1	19098937	.	A	G	.	.	MAF_INRAE=22.152;MAF_USDA=24.118
NC_035103.1	19098949	.	C	T	.	.	MAF_USDA=1.639
NC_035103.1	19099016	.	G	T	.	.	MAF_INRAE=2.5;MAF_USDA=16.667
NC_035103.1	19099161	.	C	A	.	.	MAF_INRAE=1.667;MAF_USDA=4.706
NC_035103.1	19099294	.	T	G	.	.	MAF_USDA=1.639
NC_035103.1	19099307	.	A	G	.	.	MAF_INRAE=1.667;MAF_USDA=1.639
NC_035103.1	19099383	.	T	C	.	.	MAF_INRAE=31.579;MAF_USDA=5.294
NC_035103.1	19099462	.	C	A	.	.	MAF_INRAE=6.667;MAF_USDA=10.417
NC_035103.1	19099556	.	C	A	.	.	MAF_USDA=2.459
NC_035103.1	19099590	.	G	A	.	.	MAF_USDA=2.083
NC_035103.1	19099640	.	C	G	.	.	MAF_INRAE=8.333
NC_035103.1	19099647	.	A	G	.	.	MAF_INRAE=5.0
NC_035103.1	19099759	.	A	T	.	.	MAF_USDA=1.639
NC_035103.1	19099864	.	A	G	.	.	MAF_INRAE=1.667
NC_035103.1	19099866	.	A	C	.	.	MAF_INRAE=1.667
NC_035103.1	19099875	.	C	T	.	.	MAF_USDA=3.333
NC_035103.1	19099918	.	G	T	.	.	MAF_INRAE=5.833;MAF_USDA=2.459
NC_035103.1	19099934	.	C	A	.	.	MAF_USDA=12.5
NC_035103.1	19099978	.	T	C	.	.	MAF_INRAE=9.167;MAF_USDA=45.294
NC_035103.1	19100091	.	G	C	.	.	MAF_INRAE=1.667;MAF_USDA=4.706
NC_035103.1	19100200	.	G	C	.	.	MAF_USDA=19.412
NC_035103.1	19100279	.	G	C	.	.	MAF_INRAE=1.667;MAF_USDA=3.529
NC_035103.1	19100291	.	T	G	.	.	MAF_USDA=1.639
NC_035103.1	19100295	.	T	A	.	.	MAF_INRAE=22.5;MAF_USDA=5.882
NC_035103.1	19100483	.	T	A	.	.	MAF_USDA=7.377
NC_035103.1	19100509	.	A	G	.	.	MAF_INRAE=12.658;MAF_USDA=12.941
NC_035103.1	19100574	.	T	G	.	.	MAF_INRAE=10.526;MAF_USDA=6.557
NC_035103.1	19100632	.	G	A	.	.	MAF_INRAE=24.051
NC_035103.1	19100658	.	A	T	.	.	MAF_USDA=2.353
NC_035103.1	19100678	.	T	C	.	.	MAF_USDA=1.639
NC_035103.1	19100861	.	T	C	.	.	MAF_INRAE=26.582;MAF_USDA=47.059
NC_035103.1	19100872	.	G	T	.	.	MAF_USDA=3.529
NC_035103.1	19100961	.	C	T	.	.	MAF_USDA=1.639
NC_035103.1	19100970	.	C	T	.	.	MAF_USDA=4.118
NC_035103.1	19100998	.	A	G	.	.	MAF_USDA=4.118
NC_035103.1	19101011	.	C	A	.	.	MAF_USDA=4.918
NC_035103.1	19101044	.	A	T	.	.	MAF_USDA=1.639
NC_035103.1	19101074	.	T	G	.	.	MAF_INRAE=7.595;MAF_USDA=4.118
NC_035103.1	19101198	.	T	C	.	.	MAF_USDA=3.279
NC_035103.1	19101223	.	T	C	.	.	MAF_USDA=1.639
NC_035103.1	19101295	.	A	T	.	.	MAF_USDA=2.459
NC_035103.1	19101328	.	G	C	.	.	MAF_USDA=2.459
NC_035103.1	19101340	.	T	A	.	.	MAF_USDA=18.824
NC_035103.1	19101386	.	C	G	.	.	MAF_INRAE=15.789;MAF_USDA=13.934
NC_035103.1	19101395	.	G	C	.	.	MAF_USDA=1.639
NC_035103.1	19101408	.	A	T	.	.	MAF_USDA=1.639
NC_035103.1	19101466	.	G	A	.	.	MAF_USDA=3.279
NC_035103.1	19101480	.	C	T	.	.	MAF_USDA=18.824
NC_035103.1	19101510	.	C	T	.	.	MAF_INRAE=6.962;MAF_USDA=4.706
NC_035103.1	19101553	.	T	C	.	.	MAF_INRAE=8.228;MAF_USDA=28.235
NC_035103.1	19101574	.	C	T	.	.	MAF_USDA=2.353
NC_035103.1	19101584	.	G	A	.	.	MAF_INRAE=10.526;MAF_USDA=4.167
NC_035103.1	19101585	.	A	G	.	.	MAF_USDA=4.918
NC_035103.1	19101654	.	T	C	.	.	MAF_USDA=21.765
NC_035103.1	19101716	.	T	A	.	.	MAF_USDA=4.706
NC_035103.1	19101717	.	C	T	.	.	MAF_USDA=4.706
NC_035103.1	19101718	.	A	T	.	.	MAF_USDA=4.706
NC_035103.1	19101754	.	T	G	.	.	MAF_USDA=21.176
NC_035103.1	19101788	.	C	A	.	.	MAF_INRAE=19.167;MAF_USDA=1.639
NC_035103.1	19101809	.	C	T	.	.	MAF_INRAE=7.595;MAF_USDA=4.706
NC_035103.1	19101842	.	A	C	.	.	MAF_USDA=20.0
NC_035103.1	19101869	.	G	C	.	.	MAF_INRAE=7.595;MAF_USDA=4.706
NC_035103.1	19101872	.	T	C	.	.	MAF_INRAE=6.667;MAF_USDA=4.706
NC_035103.1	19101896	.	T	A	.	.	MAF_USDA=1.639
NC_035103.1	19101929	.	C	T	.	.	MAF_USDA=3.279
NC_035103.1	19101944	.	C	T	.	.	MAF_USDA=3.279
NC_035103.1	19101991	.	G	A	.	.	MAF_INRAE=10.526;MAF_USDA=6.25
NC_035103.1	19102032	.	G	T	.	.	MAF_USDA=6.471
NC_035103.1	19102036	.	C	T	.	.	MAF_USDA=2.353
NC_035103.1	19102037	.	G	T	.	.	MAF_USDA=4.098
NC_035103.1	19102046	.	G	C	.	.	MAF_USDA=5.738
NC_035103.1	19102050	.	C	G	.	.	MAF_USDA=2.459
NC_035103.1	19102125	.	C	T	.	.	MAF_USDA=21.176
NC_035103.1	19102243	.	G	A	.	.	MAF_INRAE=10.526
NC_035103.1	19102575	.	C	A	.	.	MAF_INRAE=12.025;MAF_USDA=42.941
NC_035103.1	19102722	.	A	G	.	.	MAF_INRAE=10.526;MAF_USDA=27.647
NC_035103.1	19102755	.	A	C	.	.	MAF_INRAE=1.667;MAF_USDA=4.706
NC_035103.1	19102830	.	A	T	.	.	MAF_USDA=2.353
NC_035103.1	19102843	.	T	A	.	.	MAF_INRAE=1.667;MAF_USDA=4.706
NC_035103.1	19102958	.	C	G	.	.	MAF_USDA=4.918
NC_035103.1	19102964	.	G	T	.	.	MAF_INRAE=7.595;MAF_USDA=4.706
NC_035103.1	19102984	.	A	C	.	.	MAF_INRAE=10.526;MAF_USDA=6.557
NC_035103.1	19103153	.	C	T	.	.	MAF_INRAE=6.667
NC_035103.1	19103326	.	A	G	.	.	MAF_USDA=1.639
NC_035103.1	19103347	.	C	G	.	.	MAF_INRAE=38.608;MAF_USDA=32.941
NC_035103.1	19103360	.	C	T	.	.	MAF_USDA=2.941
NC_035103.1	19103369	.	C	T	.	.	MAF_USDA=2.941
NC_035103.1	19103402	.	G	C	.	.	MAF_INRAE=7.595;MAF_USDA=8.333
NC_035103.1	19103414	.	C	T	.	.	MAF_INRAE=7.595;MAF_USDA=4.706
NC_035103.1	19103441	.	G	T	.	.	MAF_USDA=1.639
NC_035103.1	19103538	.	C	A	.	.	MAF_INRAE=5.263
NC_035103.1	19103679	.	C	T	.	.	MAF_USDA=4.819
NC_035103.1	19104030	.	G	A	.	.	MAF_USDA=4.706
NC_035103.1	19104031	.	A	C	.	.	MAF_USDA=4.706
NC_035103.1	19104051	.	A	G	.	.	MAF_USDA=4.706
NC_035103.1	19104070	.	GCCAGCAACCCA	GCCAGCAACCCT	.	.	MAF_USDA=4.167
NC_035103.1	19104081	.	A	T	.	.	MAF_USDA=5.738
NC_035103.1	19104279	.	A	T	.	.	MAF_USDA=3.279
NC_035103.1	19104325	.	T	A	.	.	MAF_USDA=2.459
NC_035103.1	19104362	.	G	T	.	.	MAF_USDA=1.639
NC_035103.1	19104414	.	G	A	.	.	MAF_INRAE=19.167;MAF_USDA=7.377
NC_035103.1	19104439	.	A	T	.	.	MAF_INRAE=12.025
NC_035103.1	19104448	.	A	T	.	.	MAF_USDA=1.639
NC_035103.1	19104497	.	C	T	.	.	MAF_INRAE=12.025;MAF_USDA=40.0
NC_035103.1	19104626	.	G	A	.	.	MAF_USDA=4.706
NC_035103.1	19104700	.	G	T	.	.	MAF_USDA=5.294
NC_035103.1	19104727	.	T	G	.	.	MAF_USDA=3.279
NC_035103.1	19104854	.	A	G	.	.	MAF_USDA=4.918
NC_035103.1	19104887	.	T	A	.	.	MAF_USDA=3.279
NC_035103.1	19104892	.	A	G	.	.	MAF_INRAE=7.595;MAF_USDA=8.333
NC_035103.1	19104899	.	C	A	.	.	MAF_USDA=4.918
NC_035103.1	19104938	.	C	T	.	.	MAF_USDA=1.639
NC_035103.1	19104942	.	T	C	.	.	MAF_USDA=5.882
NC_035103.1	19105002	.	C	T	.	.	MAF_USDA=1.639
NC_035103.1	19105032	.	C	A	.	.	MAF_INRAE=6.667;MAF_USDA=1.639
NC_035103.1	19105097	.	T	C	.	.	MAF_INRAE=10.526
NC_035103.1	19105133	.	C	T	.	.	MAF_USDA=4.706
NC_035103.1	19105181	.	C	T	.	.	MAF_USDA=2.083
NC_035103.1	19105203	.	T	A	.	.	MAF_INRAE=6.329;MAF_USDA=4.706
NC_035103.1	19105209	.	C	A	.	.	MAF_INRAE=5.263
NC_035103.1	19105220	.	C	T	.	.	MAF_INRAE=3.333;MAF_USDA=14.583
NC_035103.1	19105222	.	A	G	.	.	MAF_INRAE=11.392;MAF_USDA=32.353
NC_035103.1	19105239	.	G	A	.	.	MAF_USDA=2.459
NC_035103.1	19105242	.	C	A	.	.	MAF_USDA=9.016
NC_035103.1	19105405	.	A	T	.	.	MAF_INRAE=31.646;MAF_USDA=47.647
NC_035103.1	19105432	.	T	C	.	.	MAF_INRAE=12.025;MAF_USDA=25.294
NC_035103.1	19105441	.	C	A	.	.	MAF_INRAE=12.025;MAF_USDA=31.176
NC_035103.1	19105473	.	C	A	.	.	MAF_INRAE=20.886;MAF_USDA=24.118
NC_035103.1	19105613	.	A	T	.	.	MAF_INRAE=10.526
NC_035103.1	19105633	.	C	A	.	.	MAF_USDA=2.459
NC_035103.1	19105642	.	A	T	.	.	MAF_INRAE=32.911;MAF_USDA=33.333
NC_035103.1	19105728	.	T	C	.	.	MAF_INRAE=24.051
NC_035103.1	19105742	.	G	A	.	.	MAF_USDA=1.639
NC_035103.1	19105909	.	A	T	.	.	MAF_USDA=3.279
NC_035103.1	19105912	.	G	A	.	.	MAF_USDA=1.639
NC_035103.1	19105928	.	C	T	.	.	MAF_INRAE=5.263;MAF_USDA=8.333
NC_035103.1	19105994	.	A	G	.	.	MAF_USDA=1.639
NC_035103.1	19106028	.	A	C	.	.	MAF_USDA=2.459
NC_035103.1	19106090	.	T	G	.	.	MAF_USDA=3.279
NC_035103.1	19106108	.	A	G	.	.	MAF_INRAE=24.051
NC_035103.1	19106109	.	G	A	.	.	MAF_USDA=2.941
NC_035103.1	19106125	.	A	C	.	.	MAF_INRAE=7.595;MAF_USDA=5.294
NC_035103.1	19106188	.	C	T	.	.	MAF_INRAE=31.646;MAF_USDA=46.471
NC_035103.1	19106293	.	G	A	.	.	MAF_INRAE=10.526;MAF_USDA=2.353
NC_035103.1	19106343	.	C	T	.	.	MAF_INRAE=8.228;MAF_USDA=4.118
NC_035103.1	19106402	.	G	T	.	.	MAF_USDA=2.459
NC_035103.1	19106564	.	A	G	.	.	MAF_USDA=2.459
NC_035103.1	19106756	.	C	A	.	.	MAF_INRAE=15.19;MAF_USDA=10.0
NC_035103.1	19106855	.	C	T	.	.	MAF_USDA=1.639
NC_035103.1	19106874	.	C	T	.	.	MAF_USDA=4.098
NC_035103.1	19106911	.	G	C	.	.	MAF_USDA=1.639
NC_035103.1	19106925	.	C	A	.	.	MAF_USDA=2.459
NC_035103.1	19106946	.	G	A	.	.	MAF_INRAE=5.263
NC_035103.1	19107024	.	G	A	.	.	MAF_INRAE=18.987;MAF_USDA=25.882
NC_035103.1	19107026	.	G	A	.	.	MAF_INRAE=6.667;MAF_USDA=4.706
NC_035103.1	19107060	.	C	G	.	.	MAF_INRAE=5.063;MAF_USDA=3.529
NC_035103.1	19107099	.	G	A	.	.	MAF_INRAE=17.089;MAF_USDA=40.984
NC_035103.1	19107472	.	A	C	.	.	MAF_INRAE=46.835;MAF_USDA=20.588
NC_035103.1	19107499	.	G	A	.	.	MAF_INRAE=46.835;MAF_USDA=21.765
NC_035103.1	19107704	.	G	A	.	.	MAF_USDA=4.918
NC_035103.1	19107712	.	C	T	.	.	MAF_USDA=4.918
NC_035103.1	19107713	.	A	T	.	.	MAF_USDA=4.918
NC_035103.1	19107764	.	C	T	.	.	MAF_INRAE=7.595;MAF_USDA=4.118
NC_035103.1	19107806	.	G	T	.	.	MAF_USDA=2.459
NC_035103.1	19107920	.	T	C	.	.	MAF_INRAE=15.789;MAF_USDA=16.667
NC_035103.1	19107921	.	A	C	.	.	MAF_USDA=2.5
NC_035103.1	19108044	.	C	A	.	.	MAF_INRAE=24.167;MAF_USDA=11.176
NC_035103.1	19108053	.	C	G	.	.	MAF_INRAE=19.167;MAF_USDA=4.918
NC_035103.1	19108143	.	C	G	.	.	MAF_USDA=9.836
NC_035103.1	19108149	.	T	G	.	.	MAF_USDA=2.459
NC_035103.1	19108161	.	A	T	.	.	MAF_USDA=5.882
NC_035103.1	19108170	.	C	T	.	.	MAF_INRAE=17.5;MAF_USDA=7.377
NC_035103.1	19108183	.	C	T	.	.	MAF_USDA=4.098
NC_035103.1	19108195	.	T	C	.	.	MAF_USDA=15.574
NC_035103.1	19108200	.	T	A	.	.	MAF_USDA=15.574
NC_035103.1	19108202	.	G	T	.	.	MAF_USDA=2.459
NC_035103.1	19108230	.	T	G	.	.	MAF_USDA=15.574
NC_035103.1	19108251	.	A	G	.	.	MAF_INRAE=17.5
NC_035103.1	19108294	.	T	G	.	.	MAF_USDA=3.279
NC_035103.1	19108408	.	G	C	.	.	MAF_USDA=2.459
NC_035103.1	19108507	.	G	T	.	.	MAF_USDA=3.333
NC_035103.1	19108519	.	C	A	.	.	MAF_INRAE=5.063;MAF_USDA=3.529
NC_035103.1	19108545	.	T	C	.	.	MAF_USDA=4.098
NC_035103.1	19108715	.	C	T	.	.	MAF_USDA=2.459
NC_035103.1	19108940	.	C	T	.	.	MAF_INRAE=15.823;MAF_USDA=15.882
NC_035103.1	19108941	.	G	A	.	.	MAF_USDA=2.459
NC_035103.1	19108985	.	C	A	.	.	MAF_USDA=2.459
NC_035103.1	19109042	.	C	T	.	.	MAF_USDA=16.393
NC_035103.1	19109123	.	A	G	.	.	MAF_USDA=2.459
NC_035103.1	19109151	.	G	T	.	.	MAF_INRAE=10.526;MAF_USDA=6.25
NC_035103.1	19109253	.	C	A	.	.	MAF_USDA=15.574
NC_035103.1	19109272	.	G	A	.	.	MAF_USDA=1.639
NC_035103.1	19109434	.	T	C	.	.	MAF_USDA=3.279
NC_035103.1	19109538	.	C	T	.	.	MAF_USDA=16.393
NC_035103.1	19109736	.	A	G	.	.	MAF_USDA=3.279
NC_035103.1	19109742	.	C	T	.	.	MAF_INRAE=5.063;MAF_USDA=8.333
NC_035103.1	19109793	.	T	C	.	.	MAF_INRAE=20.253;MAF_USDA=21.765
NC_035103.1	19109917	.	G	A	.	.	MAF_INRAE=12.658;MAF_USDA=8.824
NC_035103.1	19110072	.	G	A	.	.	MAF_INRAE=12.658;MAF_USDA=9.412
NC_035103.1	19110123	.	C	T	.	.	MAF_USDA=16.393
NC_035103.1	19110171	.	A	T	.	.	MAF_INRAE=12.658;MAF_USDA=29.412
NC_035103.1	19110290	.	T	C	.	.	MAF_USDA=5.294
NC_035103.1	19110326	.	G	A	.	.	MAF_USDA=6.471
NC_035103.1	19110333	.	A	C	.	.	MAF_USDA=4.098
NC_035103.1	19110348	.	C	A	.	.	MAF_USDA=18.235
NC_035103.1	19110349	.	A	T	.	.	MAF_USDA=18.235
NC_035103.1	19110366	.	T	A	.	.	MAF_USDA=8.197
NC_035103.1	19110367	.	A	T	.	.	MAF_USDA=1.639
NC_035103.1	19110370	.	G	T	.	.	MAF_USDA=9.016
NC_035103.1	19110413	.	C	T	.	.	MAF_INRAE=1.667
NC_035103.1	19110427	.	G	A	.	.	MAF_INRAE=5.0
NC_035103.1	19110432	.	C	T	.	.	MAF_INRAE=8.861;MAF_USDA=8.235
NC_035103.1	19110453	.	C	T	.	.	MAF_INRAE=8.333
NC_035103.1	19110465	.	T	G	.	.	MAF_INRAE=9.167
NC_035103.1	19110471	.	C	T	.	.	MAF_INRAE=2.632;MAF_USDA=5.882
NC_035103.1	19110484	.	C	T	.	.	MAF_INRAE=11.667
NC_035103.1	19110486	.	C	T	.	.	MAF_INRAE=11.667
NC_035103.1	19110533	.	C	T	.	.	MAF_USDA=7.143
NC_035103.1	19111904	.	C	T	.	.	MAF_USDA=4.167
NC_035103.1	19111907	.	A	T	.	.	MAF_USDA=14.583
NC_035103.1	19111935	.	C	T	.	.	MAF_USDA=1.639
NC_035103.1	19111995	.	A	T	.	.	MAF_USDA=3.279
NC_035103.1	19112066	.	T	C	.	.	MAF_USDA=2.459
NC_035103.1	19112067	.	C	T	.	.	MAF_USDA=4.918
NC_035103.1	19112069	.	AAACTCCG	AAACTCCA	.	.	MAF_USDA=35.417
NC_035103.1	19112074	.	C	A	.	.	MAF_USDA=1.639
NC_035103.1	19112075	.	C	T	.	.	MAF_USDA=2.459
NC_035103.1	19112270	.	C	T	.	.	MAF_USDA=12.5
NC_035103.1	19112428	.	C	G	.	.	MAF_INRAE=15.789
NC_035103.1	19112505	.	A	G	.	.	MAF_USDA=12.5
NC_035103.1	19112532	.	A	T	.	.	MAF_USDA=7.377
NC_035103.1	19112538	.	T	A	.	.	MAF_USDA=7.377
NC_035103.1	19112658	.	T	C	.	.	MAF_USDA=2.459
NC_035103.1	19112711	.	G	T	.	.	MAF_USDA=6.667
NC_035103.1	19112718	.	A	G	.	.	MAF_USDA=1.667
NC_035103.1	19112740	.	C	A	.	.	MAF_INRAE=22.5;MAF_USDA=18.75
NC_035103.1	19112815	.	C	T	.	.	MAF_INRAE=42.105;MAF_USDA=12.5
NC_035103.1	19113273	.	A	T	.	.	MAF_INRAE=10.526
NC_035103.1	19113344	.	C	T	.	.	MAF_USDA=8.333
NC_035103.1	19113423	.	T	C	.	.	MAF_USDA=4.706
NC_035103.1	19113450	.	T	A	.	.	MAF_INRAE=13.158;MAF_USDA=8.333
NC_035103.1	19113473	.	A	C	.	.	MAF_USDA=2.459
NC_035103.1	19113540	.	A	T	.	.	MAF_USDA=2.5
NC_035103.1	19113643	.	G	A	.	.	MAF_USDA=1.639
NC_035103.1	19113649	.	T	C	.	.	MAF_INRAE=7.595;MAF_USDA=4.706
NC_035103.1	19113666	.	A	C	.	.	MAF_INRAE=12.658;MAF_USDA=15.882
NC_035103.1	19113695	.	C	T	.	.	MAF_INRAE=31.646;MAF_USDA=25.0
NC_035103.1	19113696	.	C	A	.	.	MAF_INRAE=17.089;MAF_USDA=8.333
NC_035103.1	19113704	.	A	G	.	.	MAF_USDA=2.459
NC_035103.1	19113739	.	T	A	.	.	MAF_USDA=2.459
NC_035103.1	19113743	.	G	A	.	.	MAF_INRAE=12.658;MAF_USDA=8.235
NC_035103.1	19113751	.	C	T	.	.	MAF_USDA=2.353
NC_035103.1	19113796	.	A	G	.	.	MAF_INRAE=10.526
NC_035103.1	19113857	.	G	T	.	.	MAF_USDA=1.639
NC_035103.1	19113896	.	T	A	.	.	MAF_USDA=1.639
NC_035103.1	19113947	.	C	G	.	.	MAF_INRAE=31.646;MAF_USDA=47.647
NC_035103.1	19113961	.	T	C	.	.	MAF_INRAE=31.646;MAF_USDA=47.647
NC_035103.1	19114034	.	C	T	.	.	MAF_USDA=1.639
NC_035103.1	19114046	.	T	A	.	.	MAF_INRAE=12.658;MAF_USDA=28.235
NC_035103.1	19114059	.	T	A	.	.	MAF_USDA=2.459
NC_035103.1	19114115	.	C	A	.	.	MAF_INRAE=7.595;MAF_USDA=4.706
NC_035103.1	19114124	.	C	T	.	.	MAF_USDA=2.459
NC_035103.1	19114163	.	A	T	.	.	MAF_INRAE=6.667;MAF_USDA=9.836
NC_035103.1	19114221	.	C	A	.	.	MAF_USDA=1.639
NC_035103.1	19114288	.	C	T	.	.	MAF_USDA=1.639
NC_035103.1	19114356	.	A	G	.	.	MAF_INRAE=6.667;MAF_USDA=9.836
NC_035103.1	19114360	.	C	G	.	.	MAF_INRAE=6.667
NC_035103.1	19114434	.	C	A	.	.	MAF_INRAE=5.263
NC_035103.1	19114476	.	C	T	.	.	MAF_USDA=1.639
NC_035103.1	19114525	.	G	A	.	.	MAF_USDA=2.459
NC_035103.1	19114670	.	A	G	.	.	MAF_USDA=6.471
NC_035103.1	19114761	.	G	T	.	.	MAF_INRAE=15.789;MAF_USDA=3.529
NC_035103.1	19114784	.	A	T	.	.	MAF_INRAE=12.025;MAF_USDA=8.824
NC_035103.1	19114794	.	G	C	.	.	MAF_USDA=5.882
NC_035103.1	19114870	.	C	T	.	.	MAF_INRAE=6.667;MAF_USDA=1.667
NC_035103.1	19114884	.	C	T	.	.	MAF_USDA=2.5
NC_035103.1	19114885	.	G	A	.	.	MAF_USDA=5.952
NC_035103.1	19114887	.	G	A	.	.	MAF_INRAE=5.063;MAF_USDA=3.571
NC_035103.1	19114889	.	A	C	.	.	MAF_USDA=2.459
NC_035103.1	19114951	.	T	C	.	.	MAF_INRAE=24.051
NC_035103.1	19115004	.	G	C	.	.	MAF_INRAE=47.468;MAF_USDA=21.176
NC_035103.1	19115006	.	T	C	.	.	MAF_USDA=1.639
NC_035103.1	19115014	.	A	C	.	.	MAF_USDA=2.459
NC_035103.1	19115061	.	T	C	.	.	MAF_USDA=5.882
NC_035103.1	19115071	.	C	T	.	.	MAF_USDA=15.574
NC_035103.1	19115130	.	C	A	.	.	MAF_USDA=2.459
NC_035103.1	19115210	.	A	G	.	.	MAF_USDA=3.279
NC_035103.1	19115233	.	T	C	.	.	MAF_INRAE=22.5;MAF_USDA=5.882
NC_035103.1	19115274	.	T	A	.	.	MAF_INRAE=30.833
NC_035103.1	19115277	.	T	A	.	.	MAF_USDA=9.412
NC_035103.1	19115293	.	A	G	.	.	MAF_INRAE=10.526;MAF_USDA=6.25
NC_035103.1	19115347	.	C	T	.	.	MAF_INRAE=10.526;MAF_USDA=6.25
NC_035103.1	19115363	.	G	A	.	.	MAF_USDA=2.083
NC_035103.1	19115386	.	T	A	.	.	MAF_USDA=3.279
NC_035103.1	19115388	.	T	G	.	.	MAF_USDA=3.529
NC_035103.1	19115397	.	A	G	.	.	MAF_USDA=2.459
NC_035103.1	19115447	.	C	T	.	.	MAF_USDA=14.754
NC_035103.1	19115542	.	G	C	.	.	MAF_USDA=3.529
NC_035103.1	19115543	.	T	C	.	.	MAF_INRAE=5.263
NC_035103.1	19115595	.	G	A	.	.	MAF_INRAE=10.526;MAF_USDA=4.167
NC_035103.1	19115611	.	C	T	.	.	MAF_USDA=3.279
NC_035103.1	19115612	.	G	A	.	.	MAF_INRAE=6.667;MAF_USDA=3.279
NC_035103.1	19115625	.	T	G	.	.	MAF_USDA=3.279
NC_035103.1	19115634	.	A	T	.	.	MAF_INRAE=5.263
NC_035103.1	19115678	.	G	A	.	.	MAF_USDA=8.333
NC_035103.1	19115698	.	A	G	.	.	MAF_INRAE=3.797;MAF_USDA=1.639
NC_035103.1	19115716	.	G	T	.	.	MAF_USDA=7.377
NC_035103.1	19115727	.	C	T	.	.	MAF_INRAE=5.063;MAF_USDA=8.333
NC_035103.1	19115825	.	G	A	.	.	MAF_INRAE=7.595;MAF_USDA=5.294
NC_035103.1	19115862	.	C	T	.	.	MAF_INRAE=5.263;MAF_USDA=8.333
NC_035103.1	19115911	.	G	T	.	.	MAF_USDA=3.279
NC_035103.1	19116006	.	C	T	.	.	MAF_USDA=3.279
NC_035103.1	19116016	.	G	A	.	.	MAF_INRAE=6.667;MAF_USDA=1.639
NC_035103.1	19116017	.	G	C	.	.	MAF_INRAE=7.595;MAF_USDA=4.118
NC_035103.1	19116029	.	G	T	.	.	MAF_USDA=16.393
NC_035103.1	19116077	.	C	T	.	.	MAF_USDA=3.279
NC_035103.1	19116088	.	T	A	.	.	MAF_USDA=2.459
NC_035103.1	19116119	.	A	G	.	.	MAF_INRAE=5.063;MAF_USDA=8.824
NC_035103.1	19116177	.	A	G	.	.	MAF_USDA=2.941
NC_035103.1	19116226	.	T	C	.	.	MAF_USDA=2.459
NC_035103.1	19116237	.	T	G	.	.	MAF_USDA=3.279
NC_035103.1	19116245	.	C	T	.	.	MAF_USDA=2.459
NC_035103.1	19116253	.	C	T	.	.	MAF_INRAE=12.658;MAF_USDA=27.647
NC_035103.1	19116281	.	G	T	.	.	MAF_USDA=7.377
NC_035103.1	19116322	.	A	C	.	.	MAF_INRAE=15.789;MAF_USDA=3.279
NC_035103.1	19116327	.	G	C	.	.	MAF_USDA=3.279
NC_035103.1	19116333	.	A	G	.	.	MAF_INRAE=7.595;MAF_USDA=5.294
NC_035103.1	19116363	.	G	T	.	.	MAF_INRAE=7.595;MAF_USDA=4.706
NC_035103.1	19116367	.	T	C	.	.	MAF_USDA=3.279
NC_035103.1	19116464	.	G	A	.	.	MAF_USDA=7.377
NC_035103.1	19116466	.	T	A	.	.	MAF_INRAE=10.526;MAF_USDA=5.294
NC_035103.1	19116478	.	A	T	.	.	MAF_INRAE=44.167;MAF_USDA=45.833
NC_035103.1	19116479	.	G	C	.	.	MAF_INRAE=44.167;MAF_USDA=45.833
NC_035103.1	19116585	.	G	A	.	.	MAF_INRAE=7.595;MAF_USDA=5.357
NC_035103.1	19116628	.	G	A	.	.	MAF_INRAE=7.595;MAF_USDA=4.762
NC_035103.1	19116672	.	T	G	.	.	MAF_USDA=1.639
NC_035103.1	19116675	.	A	G	.	.	MAF_INRAE=12.658;MAF_USDA=16.471
NC_035103.1	19116682	.	G	A	.	.	MAF_USDA=1.639
NC_035103.1	19116791	.	T	A	.	.	MAF_USDA=4.098
NC_035103.1	19116838	.	A	G	.	.	MAF_USDA=3.279
NC_035103.1	19116860	.	G	T	.	.	MAF_USDA=5.882
NC_035103.1	19116868	.	T	A	.	.	MAF_USDA=2.459
NC_035103.1	19116974	.	A	G	.	.	MAF_USDA=3.279
NC_035103.1	19116980	.	C	T	.	.	MAF_INRAE=12.658;MAF_USDA=27.647
NC_035103.1	19117008	.	T	C	.	.	MAF_INRAE=12.658;MAF_USDA=28.235
NC_035103.1	19117016	.	C	T	.	.	MAF_INRAE=3.797;MAF_USDA=1.639
NC_035103.1	19117052	.	G	T	.	.	MAF_INRAE=12.658;MAF_USDA=28.235
NC_035103.1	19117081	.	G	A	.	.	MAF_INRAE=10.526;MAF_USDA=4.167
NC_035103.1	19117094	.	A	T	.	.	MAF_USDA=3.279
NC_035103.1	19117112	.	A	G	.	.	MAF_INRAE=5.063;MAF_USDA=1.639
NC_035103.1	19117144	.	C	G	.	.	MAF_USDA=1.639
NC_035103.1	19117249	.	A	G	.	.	MAF_INRAE=7.595;MAF_USDA=5.294
NC_035103.1	19117400	.	T	A	.	.	MAF_INRAE=22.5;MAF_USDA=5.882
NC_035103.1	19117421	.	A	G	.	.	MAF_USDA=2.459
NC_035103.1	19117456	.	G	T	.	.	MAF_USDA=3.279
NC_035103.1	19117510	.	A	C	.	.	MAF_INRAE=24.051
NC_035103.1	19117526	.	A	C	.	.	MAF_INRAE=10.526;MAF_USDA=4.098
NC_035103.1	19117537	.	T	A	.	.	MAF_USDA=2.941
NC_035103.1	19117653	.	T	C	.	.	MAF_USDA=3.279
NC_035103.1	19117659	.	T	G	.	.	MAF_USDA=2.459
NC_035103.1	19117661	.	A	G	.	.	MAF_INRAE=7.595;MAF_USDA=4.706
NC_035103.1	19117679	.	G	A	.	.	MAF_INRAE=12.658;MAF_USDA=15.882
NC_035103.1	19117746	.	A	T	.	.	MAF_USDA=1.639
NC_035103.1	19117760	.	A	G	.	.	MAF_USDA=5.882
NC_035103.1	19117772	.	A	G	.	.	MAF_USDA=5.294
NC_035103.1	19117889	.	A	T	.	.	MAF_INRAE=7.595;MAF_USDA=11.765
NC_035103.1	19117912	.	C	T,A	.	.	MAF_INRAE=9.167;MAF_USDA=22.917
NC_035103.1	19117913	.	A	G	.	.	MAF_USDA=22.917
NC_035103.1	19117929	.	T	G	.	.	MAF_USDA=2.459
NC_035103.1	19117953	.	C	T	.	.	MAF_INRAE=4.167
NC_035103.1	19117984	.	A	G	.	.	MAF_INRAE=12.658;MAF_USDA=17.647
NC_035103.1	19118050	.	G	A	.	.	MAF_USDA=1.639
NC_035103.1	19118055	.	C	T	.	.	MAF_INRAE=1.667;MAF_USDA=4.706
NC_035103.1	19118064	.	C	T	.	.	MAF_USDA=9.836
NC_035103.1	19118067	.	C	T	.	.	MAF_INRAE=5.263
NC_035103.1	19118144	.	C	A	.	.	MAF_USDA=5.882
NC_035103.1	19118218	.	T	G	.	.	MAF_INRAE=10.526;MAF_USDA=6.25
NC_035103.1	19118226	.	G	T	.	.	MAF_INRAE=19.167
NC_035103.1	19118410	.	A	G	.	.	MAF_INRAE=32.278;MAF_USDA=44.118
NC_035103.1	19118411	.	G	T	.	.	MAF_INRAE=29.167;MAF_USDA=44.706
NC_035103.1	19118424	.	G	C	.	.	MAF_USDA=2.459
NC_035103.1	19118543	.	C	A	.	.	MAF_USDA=3.333
NC_035103.1	19118566	.	A	C	.	.	MAF_INRAE=12.658;MAF_USDA=27.381
NC_035103.1	19118656	.	A	G	.	.	MAF_USDA=1.667
NC_035103.1	19118670	.	C	T	.	.	MAF_USDA=2.5
NC_035103.1	19118686	.	T	C	.	.	MAF_USDA=2.941
NC_035103.1	19118694	.	C	A	.	.	MAF_USDA=2.459
NC_035103.1	19118695	.	T	C	.	.	MAF_USDA=2.459
NC_035103.1	19118697	.	A	G	.	.	MAF_INRAE=7.595;MAF_USDA=4.706
NC_035103.1	19118782	.	G	C	.	.	MAF_INRAE=7.595;MAF_USDA=5.882
NC_035103.1	19118832	.	A	G	.	.	MAF_INRAE=45.57;MAF_USDA=10.588
NC_035103.1	19118838	.	A	C	.	.	MAF_INRAE=13.291;MAF_USDA=18.824
NC_035103.1	19118839	.	G	A	.	.	MAF_INRAE=1.667;MAF_USDA=3.529
NC_035103.1	19118857	.	T	A	.	.	MAF_USDA=3.279
NC_035103.1	19118869	.	G	T	.	.	MAF_INRAE=15.789
NC_035103.1	19118895	.	A	C	.	.	MAF_USDA=5.294
NC_035103.1	19118897	.	A	T	.	.	MAF_USDA=3.279
NC_035103.1	19118900	.	T	A	.	.	MAF_INRAE=22.152;MAF_USDA=46.471
NC_035103.1	19118912	.	T	C	.	.	MAF_USDA=5.294
NC_035103.1	19118939	.	T	A	.	.	MAF_INRAE=19.167;MAF_USDA=8.824
NC_035103.1	19118998	.	A	C	.	.	MAF_INRAE=3.797;MAF_USDA=1.639
NC_035103.1	19119162	.	C	A	.	.	MAF_INRAE=15.789;MAF_USDA=3.529
NC_035103.1	19119220	.	T	C	.	.	MAF_USDA=4.706
NC_035103.1	19119284	.	G	C	.	.	MAF_INRAE=15.789;MAF_USDA=21.765
NC_035103.1	19119289	.	C	T	.	.	MAF_INRAE=5.063;MAF_USDA=8.333
NC_035103.1	19119390	.	C	T	.	.	MAF_INRAE=22.152;MAF_USDA=5.882
NC_035103.1	19119408	.	C	T	.	.	MAF_INRAE=7.595;MAF_USDA=4.706
NC_035103.1	19119440	.	T	C	.	.	MAF_INRAE=7.595;MAF_USDA=4.706
NC_035103.1	19119555	.	C	A	.	.	MAF_INRAE=24.051;MAF_USDA=44.118
NC_035103.1	19119569	.	G	C	.	.	MAF_INRAE=5.063;MAF_USDA=3.529
NC_035103.1	19119587	.	G	A	.	.	MAF_INRAE=40.506;MAF_USDA=6.471
NC_035103.1	19119593	.	G	C	.	.	MAF_INRAE=5.263;MAF_USDA=8.333
NC_035103.1	19119594	.	A	G	.	.	MAF_INRAE=21.667;MAF_USDA=22.941
NC_035103.1	19119741	.	G	C	.	.	MAF_INRAE=8.228;MAF_USDA=8.235
NC_035103.1	19119748	.	T	G	.	.	MAF_INRAE=20.0;MAF_USDA=11.176
NC_035103.1	19119769	.	G	T	.	.	MAF_INRAE=8.861;MAF_USDA=8.824
NC_035103.1	19119836	.	G	A	.	.	MAF_USDA=2.459
NC_035103.1	19119875	.	A	G	.	.	MAF_USDA=3.279
NC_035103.1	19120026	.	T	A	.	.	MAF_INRAE=38.608;MAF_USDA=27.647
NC_035103.1	19120033	.	T	C	.	.	MAF_INRAE=26.582;MAF_USDA=41.176
NC_035103.1	19120118	.	C	T	.	.	MAF_USDA=12.295
NC_035103.1	19120153	.	T	G	.	.	MAF_INRAE=8.333
NC_035103.1	19120199	.	A	C	.	.	MAF_USDA=3.279
NC_035103.1	19120222	.	C	T	.	.	MAF_USDA=1.639
NC_035103.1	19120269	.	A	G	.	.	MAF_INRAE=3.797;MAF_USDA=7.059
NC_035103.1	19120406	.	A	G	.	.	MAF_INRAE=7.595;MAF_USDA=6.557
NC_035103.1	19120437	.	G	A	.	.	MAF_INRAE=7.595;MAF_USDA=4.706
NC_035103.1	19120473	.	A	G	.	.	MAF_USDA=1.639
NC_035103.1	19120491	.	G	A	.	.	MAF_INRAE=5.263;MAF_USDA=4.706
NC_035103.1	19120505	.	T	A	.	.	MAF_INRAE=5.063;MAF_USDA=8.333
NC_035103.1	19120522	.	A	C	.	.	MAF_USDA=2.459
NC_035103.1	19120621	.	A	C	.	.	MAF_USDA=1.639
NC_035103.1	19120678	.	T	G	.	.	MAF_INRAE=7.595
NC_035103.1	19120703	.	G	T	.	.	MAF_INRAE=9.494;MAF_USDA=17.059
NC_035103.1	19120719	.	G	T	.	.	MAF_INRAE=5.263;MAF_USDA=8.333
NC_035103.1	19120774	.	A	C	.	.	MAF_USDA=2.459
NC_035103.1	19120783	.	A	G	.	.	MAF_USDA=2.459
NC_035103.1	19120796	.	C	A	.	.	MAF_USDA=5.738
NC_035103.1	19120824	.	C	G	.	.	MAF_INRAE=5.263
NC_035103.1	19120853	.	A	T	.	.	MAF_INRAE=10.526;MAF_USDA=4.098
NC_035103.1	19120897	.	T	C	.	.	MAF_INRAE=26.582;MAF_USDA=41.176
NC_035103.1	19120904	.	G	T	.	.	MAF_USDA=2.459
NC_035103.1	19120905	.	G	T	.	.	MAF_USDA=2.459
NC_035103.1	19120977	.	G	C	.	.	MAF_USDA=2.459
NC_035103.1	19120994	.	C	A	.	.	MAF_USDA=2.459
NC_035103.1	19121004	.	C	T	.	.	MAF_USDA=2.459
NC_035103.1	19121045	.	G	A	.	.	MAF_INRAE=43.671;MAF_USDA=7.647
NC_035103.1	19121200	.	G	C	.	.	MAF_USDA=3.279
NC_035103.1	19121240	.	C	T	.	.	MAF_USDA=1.667
NC_035103.1	19121265	.	C	A	.	.	MAF_USDA=1.667
NC_035103.1	19121266	.	T	C	.	.	MAF_USDA=3.333
NC_035103.1	19121269	.	G	T	.	.	MAF_USDA=1.667
NC_035103.1	19121330	.	T	G	.	.	MAF_INRAE=22.785;MAF_USDA=50.0
NC_035103.1	19121408	.	A	C	.	.	MAF_USDA=4.706
NC_035103.1	19121419	.	T	G	.	.	MAF_INRAE=43.671;MAF_USDA=7.647
NC_035103.1	19121420	.	A	T	.	.	MAF_INRAE=49.167;MAF_USDA=7.647
NC_035103.1	19121460	.	A	G	.	.	MAF_USDA=1.639
NC_035103.1	19121513	.	T	A	.	.	MAF_USDA=2.976
NC_035103.1	19121648	.	G	A	.	.	MAF_INRAE=22.152;MAF_USDA=49.412
NC_035103.1	19121654	.	A	T	.	.	MAF_USDA=1.639
NC_035103.1	19121658	.	G	T	.	.	MAF_INRAE=22.152;MAF_USDA=45.294
NC_035103.1	19121664	.	C	T	.	.	MAF_USDA=3.279
NC_035103.1	19121782	.	C	T	.	.	MAF_USDA=2.459
NC_035103.1	19122475	.	CA	CT	.	.	MAF_USDA=8.333
NC_035103.1	19122476	.	A	T	.	.	MAF_INRAE=20.0;MAF_USDA=45.902
NC_035103.1	19122583	.	C	T	.	.	MAF_USDA=5.738
NC_035103.1	19122614	.	T	C	.	.	MAF_USDA=1.639
NC_035103.1	19122623	.	T	G	.	.	MAF_USDA=1.639
NC_035103.1	19122687	.	A	G	.	.	MAF_INRAE=20.0;MAF_USDA=37.647
NC_035103.1	19122695	.	C	A	.	.	MAF_INRAE=5.263
NC_035103.1	19122790	.	T	C	.	.	MAF_INRAE=21.667
NC_035103.1	19123085	.	A	C	.	.	MAF_USDA=1.639
NC_035103.1	19123106	.	C	T	.	.	MAF_INRAE=23.418;MAF_USDA=12.353
NC_035103.1	19123122	.	C	G	.	.	MAF_USDA=3.279
NC_035103.1	19123205	.	A	T	.	.	MAF_USDA=6.25
NC_035103.1	19123208	.	G	T	.	.	MAF_USDA=2.459
NC_035103.1	19123349	.	C	A	.	.	MAF_USDA=3.333
NC_035103.1	19123407	.	T	G	.	.	MAF_USDA=2.459
NC_035103.1	19123765	.	G	C	.	.	MAF_USDA=2.459
NC_035103.1	19123815	.	A	C	.	.	MAF_USDA=1.639
NC_035103.1	19123877	.	C	T	.	.	MAF_USDA=2.083
NC_035103.1	19123945	.	A	C	.	.	MAF_INRAE=31.579;MAF_USDA=5.294
NC_035103.1	19124063	.	T	C	.	.	MAF_INRAE=24.051;MAF_USDA=45.294
NC_035103.1	19124117	.	C	A	.	.	MAF_USDA=1.639
NC_035103.1	19124161	.	T	C	.	.	MAF_INRAE=24.051;MAF_USDA=45.294
NC_035103.1	19124202	.	G	C	.	.	MAF_INRAE=31.579;MAF_USDA=5.294
NC_035103.1	19124205	.	C	A	.	.	MAF_USDA=2.459
NC_035103.1	19124232	.	C	T	.	.	MAF_USDA=2.459
NC_035103.1	19124319	.	C	A	.	.	MAF_USDA=2.459
NC_035103.1	19124326	.	C	A	.	.	MAF_INRAE=7.595;MAF_USDA=4.118
NC_035103.1	19124359	.	A	T	.	.	MAF_USDA=1.639
NC_035103.1	19124408	.	C	T	.	.	MAF_USDA=1.639
NC_035103.1	19124418	.	C	T	.	.	MAF_USDA=2.459
NC_035103.1	19124460	.	C	A	.	.	MAF_USDA=1.639
NC_035103.1	19124606	.	T	A	.	.	MAF_INRAE=7.595
NC_035103.1	19124801	.	T	C	.	.	MAF_USDA=1.639
NC_035103.1	19124838	.	C	A	.	.	MAF_USDA=2.941
NC_035103.1	19124849	.	G	A	.	.	MAF_USDA=1.639
NC_035103.1	19124857	.	A	G	.	.	MAF_INRAE=7.595;MAF_USDA=17.213
NC_035103.1	19124858	.	G	T	.	.	MAF_INRAE=6.667;MAF_USDA=17.213
NC_035103.1	19124882	.	T	C	.	.	MAF_USDA=3.333
NC_035103.1	19124931	.	C	A	.	.	MAF_USDA=1.639
NC_035103.1	19124948	.	A	T	.	.	MAF_USDA=8.333
NC_035103.1	19124950	.	G	A	.	.	MAF_USDA=8.333
NC_035103.1	19124952	.	C	A	.	.	MAF_USDA=8.333
NC_035103.1	19124953	.	G	T	.	.	MAF_USDA=8.333
NC_035103.1	19124954	.	C	T	.	.	MAF_USDA=8.333
NC_035103.1	19124997	.	C	A	.	.	MAF_INRAE=7.595;MAF_USDA=7.647
NC_035103.1	19125016	.	A	C	.	.	MAF_INRAE=7.595;MAF_USDA=4.706
NC_035103.1	19125020	.	T	G	.	.	MAF_USDA=1.639
NC_035103.1	19125062	.	G	A	.	.	MAF_USDA=3.529
NC_035103.1	19125260	.	A	T	.	.	MAF_USDA=10.0
NC_035103.1	19125290	.	T	C	.	.	MAF_USDA=4.918
NC_035103.1	19125298	.	C	T	.	.	MAF_USDA=1.639
NC_035103.1	19125536	.	G	T	.	.	MAF_INRAE=24.051;MAF_USDA=44.118
NC_035103.1	19125537	.	G	A	.	.	MAF_USDA=1.639
NC_035103.1	19125557	.	C	T	.	.	MAF_USDA=3.279
NC_035103.1	19125575	.	C	A	.	.	MAF_INRAE=7.595;MAF_USDA=8.824
NC_035103.1	19125624	.	A	C	.	.	MAF_USDA=6.557
NC_035103.1	19125656	.	C	T	.	.	MAF_USDA=1.639
NC_035103.1	19125742	.	C	T	.	.	MAF_USDA=1.639
NC_035103.1	19125743	.	G	T	.	.	MAF_INRAE=21.667;MAF_USDA=39.412
NC_035103.1	19125749	.	T	A	.	.	MAF_INRAE=21.667;MAF_USDA=39.412
NC_035103.1	19125799	.	A	T	.	.	MAF_INRAE=10.526
NC_035103.1	19125811	.	A	G	.	.	MAF_USDA=4.098
NC_035103.1	19125927	.	C	T	.	.	MAF_INRAE=19.167;MAF_USDA=1.639
NC_035103.1	19125950	.	G	T	.	.	MAF_USDA=5.738
NC_035103.1	19126134	.	A	G	.	.	MAF_INRAE=7.595;MAF_USDA=4.706
NC_035103.1	19126249	.	C	T	.	.	MAF_USDA=4.098
NC_035103.1	19126250	.	G	A	.	.	MAF_INRAE=19.167;MAF_USDA=4.167
NC_035103.1	19126302	.	C	T	.	.	MAF_USDA=2.083
NC_035103.1	19126303	.	G	T	.	.	MAF_INRAE=15.19;MAF_USDA=16.471
NC_035103.1	19126330	.	C	T	.	.	MAF_USDA=1.639
NC_035103.1	19126335	.	C	A	.	.	MAF_USDA=2.976
NC_035103.1	19126342	.	T	G	.	.	MAF_USDA=5.738
NC_035103.1	19126370	.	C	T	.	.	MAF_USDA=3.279
NC_035103.1	19126380	.	G	A	.	.	MAF_USDA=2.459
NC_035103.1	19126409	.	C	T	.	.	MAF_INRAE=7.595;MAF_USDA=5.294
NC_035103.1	19126421	.	A	T	.	.	MAF_USDA=4.098
NC_035103.1	19126439	.	A	T	.	.	MAF_USDA=1.639
NC_035103.1	19126470	.	T	A	.	.	MAF_INRAE=31.579;MAF_USDA=5.294
NC_035103.1	19126524	.	T	C	.	.	MAF_USDA=5.0
NC_035103.1	19126529	.	G	A	.	.	MAF_INRAE=6.667;MAF_USDA=10.0
NC_035103.1	19126557	.	T	C	.	.	MAF_USDA=5.0
NC_035103.1	19126591	.	A	C	.	.	MAF_USDA=4.098
NC_035103.1	19126641	.	A	G	.	.	MAF_USDA=2.459
NC_035103.1	19126711	.	T	G	.	.	MAF_USDA=4.918
NC_035103.1	19126715	.	G	A	.	.	MAF_USDA=1.639
NC_035103.1	19126717	.	T	C	.	.	MAF_INRAE=19.167;MAF_USDA=2.459
NC_035103.1	19126863	.	T	G	.	.	MAF_USDA=3.529
NC_035103.1	19126886	.	A	T	.	.	MAF_INRAE=10.526;MAF_USDA=8.235
NC_035103.1	19126894	.	T	A	.	.	MAF_USDA=2.459
NC_035103.1	19126952	.	A	G	.	.	MAF_USDA=2.459
NC_035103.1	19126997	.	A	G	.	.	MAF_USDA=2.459
NC_035103.1	19127004	.	A	G	.	.	MAF_USDA=4.918
NC_035103.1	19127005	.	T	C	.	.	MAF_USDA=10.656
NC_035103.1	19127008	.	C	A	.	.	MAF_USDA=4.918
NC_035103.1	19127087	.	T	A	.	.	MAF_USDA=6.25
NC_035103.1	19127091	.	A	G	.	.	MAF_USDA=10.656
NC_035103.1	19127108	.	G	A	.	.	MAF_INRAE=31.013;MAF_USDA=42.941
NC_035103.1	19127242	.	A	T	.	.	MAF_USDA=2.542
NC_035103.1	19127266	.	G	T	.	.	MAF_INRAE=6.667;MAF_USDA=8.333
NC_035103.1	19127337	.	T	C	.	.	MAF_INRAE=30.833;MAF_USDA=5.294
NC_035103.1	19127392	.	G	T	.	.	MAF_INRAE=1.667;MAF_USDA=4.706
NC_035103.1	19127400	.	C	T	.	.	MAF_USDA=4.098
NC_035103.1	19127415	.	C	A	.	.	MAF_USDA=4.918
NC_035103.1	19127481	.	G	T	.	.	MAF_INRAE=10.526;MAF_USDA=7.831
NC_035103.1	19127541	.	A	C	.	.	MAF_INRAE=8.228;MAF_USDA=8.235
NC_035103.1	19127549	.	T	G	.	.	MAF_USDA=2.459
NC_035103.1	19127550	.	A	T	.	.	MAF_USDA=2.459
NC_035103.1	19127559	.	A	G	.	.	MAF_INRAE=8.228;MAF_USDA=8.235
NC_035103.1	19127560	.	C	A	.	.	MAF_INRAE=9.167;MAF_USDA=8.235
NC_035103.1	19127561	.	A	T	.	.	MAF_INRAE=9.167;MAF_USDA=8.235
NC_035103.1	19127611	.	C	T	.	.	MAF_USDA=3.279
NC_035103.1	19127670	.	C	T	.	.	MAF_INRAE=8.228;MAF_USDA=19.412
NC_035103.1	19127711	.	C	A	.	.	MAF_USDA=9.016
NC_035103.1	19127754	.	A	G	.	.	MAF_INRAE=3.333;MAF_USDA=18.75
NC_035103.1	19127832	.	C	A	.	.	MAF_USDA=4.098
NC_035103.1	19127873	.	A	G	.	.	MAF_USDA=2.459
NC_035103.1	19127876	.	T	G	.	.	MAF_INRAE=17.089;MAF_USDA=11.475
NC_035103.1	19127888	.	T	C	.	.	MAF_INRAE=28.481;MAF_USDA=5.882
NC_035103.1	19127893	.	A	T	.	.	MAF_INRAE=28.481;MAF_USDA=5.882
NC_035103.1	19127897	.	T	G	.	.	MAF_INRAE=29.167;MAF_USDA=5.882
NC_035103.1	19127964	.	T	C	.	.	MAF_USDA=4.918
NC_035103.1	19128083	.	C	T	.	.	MAF_INRAE=17.089;MAF_USDA=4.918
NC_035103.1	19128094	.	A	C	.	.	MAF_USDA=3.279
NC_035103.1	19128202	.	C	T	.	.	MAF_USDA=4.098
NC_035103.1	19128217	.	C	T	.	.	MAF_INRAE=29.114;MAF_USDA=5.882
NC_035103.1	19128227	.	C	A	.	.	MAF_INRAE=17.089;MAF_USDA=4.918
NC_035103.1	19128250	.	C	G	.	.	MAF_USDA=1.639
NC_035103.1	19128264	.	G	A	.	.	MAF_USDA=4.098
NC_035103.1	19128293	.	G	A	.	.	MAF_INRAE=7.595;MAF_USDA=8.235
NC_035103.1	19128296	.	G	T	.	.	MAF_INRAE=17.089;MAF_USDA=11.475
NC_035103.1	19128298	.	A	T	.	.	MAF_INRAE=6.667;MAF_USDA=4.706
NC_035103.1	19128473	.	A	G	.	.	MAF_INRAE=12.658;MAF_USDA=14.118
NC_035103.1	19128490	.	T	A	.	.	MAF_INRAE=5.263;MAF_USDA=8.333
NC_035103.1	19128491	.	G	T	.	.	MAF_USDA=8.333
NC_035103.1	19128513	.	G	A	.	.	MAF_USDA=4.098
NC_035103.1	19128531	.	G	T	.	.	MAF_USDA=8.824
NC_035103.1	19128556	.	C	T	.	.	MAF_USDA=12.5
NC_035103.1	19128561	.	T	A	.	.	MAF_USDA=2.459
NC_035103.1	19128566	.	T	A	.	.	MAF_USDA=1.639
NC_035103.1	19128569	.	A	T	.	.	MAF_USDA=3.529
NC_035103.1	19128575	.	A	C	.	.	MAF_USDA=2.459
NC_035103.1	19128583	.	G	T	.	.	MAF_USDA=11.475
NC_035103.1	19128607	.	G	A	.	.	MAF_INRAE=17.089;MAF_USDA=11.475
NC_035103.1	19128632	.	G	A	.	.	MAF_USDA=2.459
NC_035103.1	19128710	.	G	T	.	.	MAF_USDA=1.639
NC_035103.1	19128854	.	G	A	.	.	MAF_USDA=1.639
NC_035103.1	19128883	.	T	C	.	.	MAF_INRAE=17.089;MAF_USDA=11.475
NC_035103.1	19129039	.	C	G	.	.	MAF_INRAE=10.127;MAF_USDA=4.098
NC_035103.1	19129132	.	A	T	.	.	MAF_INRAE=17.089;MAF_USDA=4.918
NC_035103.1	19129161	.	T	C	.	.	MAF_USDA=6.557
NC_035103.1	19129162	.	A	C	.	.	MAF_USDA=4.918
NC_035103.1	19129171	.	A	T	.	.	MAF_USDA=6.557
NC_035103.1	19129193	.	T	C	.	.	MAF_USDA=7.377
NC_035103.1	19129291	.	G	T	.	.	MAF_INRAE=10.526;MAF_USDA=2.353
NC_035103.1	19129326	.	T	A	.	.	MAF_INRAE=1.667;MAF_USDA=4.118
NC_035103.1	19129424	.	T	C	.	.	MAF_INRAE=17.089;MAF_USDA=13.934
NC_035103.1	19129438	.	C	A	.	.	MAF_USDA=1.639
NC_035103.1	19129443	.	C	T	.	.	MAF_USDA=1.639
NC_035103.1	19129474	.	A	G	.	.	MAF_USDA=4.098
NC_035103.1	19129544	.	C	A	.	.	MAF_USDA=4.098
NC_035103.1	19129547	.	C	A	.	.	MAF_INRAE=33.544;MAF_USDA=23.529
NC_035103.1	19129548	.	C	T	.	.	MAF_USDA=4.098
NC_035103.1	19129668	.	C	T	.	.	MAF_USDA=4.098
NC_035103.1	19129698	.	A	C	.	.	MAF_USDA=1.639
NC_035103.1	19129753	.	C	A	.	.	MAF_INRAE=8.333
NC_035103.1	19129774	.	C	A	.	.	MAF_INRAE=46.667
NC_035103.1	19129786	.	T	G	.	.	MAF_INRAE=47.5
NC_035103.1	19129787	.	A	G	.	.	MAF_INRAE=14.167
NC_035103.1	19129788	.	C	A	.	.	MAF_INRAE=48.333
NC_035103.1	19129801	.	G	A	.	.	MAF_INRAE=45.0
NC_035103.1	19129841	.	A	G	.	.	MAF_USDA=3.279
NC_035103.1	19129851	.	G	A	.	.	MAF_USDA=3.279
NC_035103.1	19129858	.	A	C	.	.	MAF_INRAE=16.456;MAF_USDA=4.918
NC_035103.1	19129990	.	C	T	.	.	MAF_INRAE=42.5;MAF_USDA=50.0
NC_035103.1	19130024	.	C	T	.	.	MAF_INRAE=2.632;MAF_USDA=8.333
NC_035103.1	19130077	.	C	A	.	.	MAF_INRAE=18.354;MAF_USDA=4.918
NC_035103.1	19130093	.	T	C	.	.	MAF_USDA=9.412
NC_035103.1	19130094	.	A	C	.	.	MAF_USDA=9.412
NC_035103.1	19130110	.	G	T	.	.	MAF_USDA=1.639
NC_035103.1	19130145	.	A	C	.	.	MAF_USDA=12.295
NC_035103.1	19130146	.	A	C	.	.	MAF_USDA=12.295
NC_035103.1	19130153	.	C	A	.	.	MAF_INRAE=36.709;MAF_USDA=11.176
NC_035103.1	19130326	.	C	T	.	.	MAF_INRAE=24.051
NC_035103.1	19130362	.	C	T	.	.	MAF_USDA=9.412
NC_035103.1	19130442	.	A	G	.	.	MAF_INRAE=25.833;MAF_USDA=9.412
NC_035103.1	19130489	.	G	A	.	.	MAF_INRAE=24.051;MAF_USDA=2.353
NC_035103.1	19130559	.	T	A	.	.	MAF_INRAE=22.5;MAF_USDA=4.118
NC_035103.1	19130587	.	G	C	.	.	MAF_INRAE=18.354;MAF_USDA=21.765
NC_035103.1	19130648	.	C	A	.	.	MAF_USDA=4.918
NC_035103.1	19130683	.	T	C	.	.	MAF_USDA=1.639
NC_035103.1	19130694	.	A	T	.	.	MAF_USDA=8.333
NC_035103.1	19130797	.	C	A	.	.	MAF_USDA=20.833
NC_035103.1	19130839	.	T	G	.	.	MAF_USDA=12.5
NC_035103.1	19130922	.	T	C	.	.	MAF_USDA=12.5
NC_035103.1	19130962	.	C	A	.	.	MAF_USDA=35.417
NC_035103.1	19130963	.	G	A	.	.	MAF_USDA=8.333
NC_035103.1	19130966	.	C	A	.	.	MAF_USDA=16.667
NC_035103.1	19131144	.	T	G	.	.	MAF_USDA=9.412
NC_035103.1	19131186	.	C	T	.	.	MAF_USDA=12.295
NC_035103.1	19131285	.	G	A	.	.	MAF_INRAE=18.354;MAF_USDA=24.706
NC_035103.1	19131295	.	C	T	.	.	MAF_INRAE=1.667;MAF_USDA=9.412
NC_035103.1	19131369	.	G	A	.	.	MAF_USDA=8.197
NC_035103.1	19131372	.	C	G	.	.	MAF_USDA=1.639
NC_035103.1	19131374	.	C	T	.	.	MAF_USDA=1.639
NC_035103.1	19131399	.	C	A	.	.	MAF_INRAE=10.526;MAF_USDA=4.167
NC_035103.1	19131413	.	G	T	.	.	MAF_USDA=3.279
NC_035103.1	19131414	.	C	T	.	.	MAF_USDA=5.738
NC_035103.1	19131418	.	C	T	.	.	MAF_USDA=4.098
NC_035103.1	19131480	.	A	T	.	.	MAF_INRAE=20.833;MAF_USDA=10.417
NC_035103.1	19131544	.	C	T	.	.	MAF_USDA=2.459
NC_035103.1	19131694	.	A	G	.	.	MAF_INRAE=10.526;MAF_USDA=4.167
NC_035103.1	19131722	.	T	A	.	.	MAF_INRAE=10.526;MAF_USDA=4.167
NC_035103.1	19131723	.	G	A	.	.	MAF_USDA=3.279
NC_035103.1	19131740	.	G	C	.	.	MAF_USDA=2.459
NC_035103.1	19131783	.	C	T	.	.	MAF_INRAE=8.228;MAF_USDA=7.647
NC_035103.1	19131867	.	G	A	.	.	MAF_INRAE=29.114;MAF_USDA=36.066
NC_035103.1	19131965	.	C	T	.	.	MAF_INRAE=31.013;MAF_USDA=42.353
NC_035103.1	19132048	.	C	T	.	.	MAF_INRAE=8.228;MAF_USDA=6.557
NC_035103.1	19132076	.	C	T	.	.	MAF_INRAE=1.667;MAF_USDA=6.557
NC_035103.1	19132159	.	T	A	.	.	MAF_USDA=8.197
NC_035103.1	19135293	.	G	T	.	.	MAF_USDA=18.75
NC_035103.1	19135311	.	T	C	.	.	MAF_USDA=16.667
NC_035103.1	19135342	.	G	C	.	.	MAF_INRAE=5.263;MAF_USDA=14.583
NC_035103.1	19135391	.	T	A	.	.	MAF_INRAE=19.167;MAF_USDA=14.583
NC_035103.1	19135427	.	C	T	.	.	MAF_INRAE=15.823;MAF_USDA=16.667
NC_035103.1	19135492	.	C	T	.	.	MAF_INRAE=5.263
NC_035103.1	19135532	.	G	T	.	.	MAF_USDA=1.639
NC_035103.1	19135544	.	T	C	.	.	MAF_USDA=3.279
NC_035103.1	19135636	.	G	T	.	.	MAF_INRAE=18.987;MAF_USDA=32.941
NC_035103.1	19135660	.	G	A	.	.	MAF_INRAE=5.833
NC_035103.1	19135775	.	T	C	.	.	MAF_INRAE=19.62;MAF_USDA=24.405
NC_035103.1	19135819	.	A	C	.	.	MAF_INRAE=18.987;MAF_USDA=32.941
NC_035103.1	19135853	.	T	G	.	.	MAF_USDA=1.639
NC_035103.1	19135865	.	A	T	.	.	MAF_INRAE=18.987;MAF_USDA=33.529
NC_035103.1	19135889	.	T	C	.	.	MAF_INRAE=18.987;MAF_USDA=32.353
NC_035103.1	19135897	.	T	G	.	.	MAF_INRAE=17.089;MAF_USDA=4.918
NC_035103.1	19135959	.	C	T	.	.	MAF_INRAE=10.526;MAF_USDA=4.167
NC_035103.1	19135988	.	T	G	.	.	MAF_USDA=2.459
NC_035103.1	19136007	.	C	T	.	.	MAF_INRAE=25.833;MAF_USDA=9.412
NC_035103.1	19136028	.	T	C	.	.	MAF_USDA=2.459
NC_035103.1	19136145	.	C	T	.	.	MAF_USDA=3.279
NC_035103.1	19136146	.	G	A	.	.	MAF_USDA=9.836
NC_035103.1	19136150	.	G	A	.	.	MAF_INRAE=18.987;MAF_USDA=32.941
NC_035103.1	19136165	.	G	A	.	.	MAF_INRAE=8.228;MAF_USDA=11.765
NC_035103.1	19136194	.	T	C	.	.	MAF_INRAE=18.987;MAF_USDA=32.941
NC_035103.1	19136369	.	G	A	.	.	MAF_INRAE=12.658;MAF_USDA=14.706
NC_035103.1	19136473	.	C	T	.	.	MAF_INRAE=8.228;MAF_USDA=8.235
NC_035103.1	19136513	.	G	C	.	.	MAF_INRAE=19.62;MAF_USDA=31.765
NC_035103.1	19136539	.	T	C	.	.	MAF_INRAE=10.526;MAF_USDA=10.417
NC_035103.1	19136549	.	T	A	.	.	MAF_USDA=1.639
NC_035103.1	19136559	.	G	T	.	.	MAF_INRAE=10.526;MAF_USDA=1.765
NC_035103.1	19136561	.	T	C	.	.	MAF_INRAE=29.747;MAF_USDA=38.235
NC_035103.1	19136590	.	T	C	.	.	MAF_INRAE=5.833
NC_035103.1	19136624	.	C	T	.	.	MAF_INRAE=5.263
NC_035103.1	19136725	.	A	G	.	.	MAF_INRAE=18.987;MAF_USDA=32.353
NC_035103.1	19136750	.	C	T	.	.	MAF_USDA=1.639
NC_035103.1	19136768	.	C	T	.	.	MAF_INRAE=27.848;MAF_USDA=4.118
NC_035103.1	19136861	.	C	T	.	.	MAF_INRAE=3.797;MAF_USDA=1.639
NC_035103.1	19136935	.	T	A	.	.	MAF_USDA=1.639
NC_035103.1	19136936	.	A	T	.	.	MAF_INRAE=18.987;MAF_USDA=31.765
NC_035103.1	19136941	.	A	G	.	.	MAF_INRAE=10.526
NC_035103.1	19136966	.	T	A	.	.	MAF_INRAE=29.747;MAF_USDA=38.235
NC_035103.1	19136973	.	C	A	.	.	MAF_INRAE=18.987;MAF_USDA=31.765
NC_035103.1	19136977	.	G	A	.	.	MAF_INRAE=21.667;MAF_USDA=32.353
NC_035103.1	19137021	.	C	T	.	.	MAF_INRAE=29.747;MAF_USDA=38.235
NC_035103.1	19137105	.	T	A	.	.	MAF_INRAE=29.747;MAF_USDA=38.235
NC_035103.1	19137180	.	C	T	.	.	MAF_INRAE=10.526;MAF_USDA=34.118
NC_035103.1	19137230	.	G	T	.	.	MAF_INRAE=24.051
NC_035103.1	19137231	.	G	A	.	.	MAF_INRAE=28.333
NC_035103.1	19137404	.	C	T	.	.	MAF_USDA=9.016
NC_035103.1	19137667	.	G	T	.	.	MAF_INRAE=10.526;MAF_USDA=4.167
NC_035103.1	19137684	.	G	A	.	.	MAF_INRAE=20.253;MAF_USDA=16.667
NC_035103.1	19137791	.	G	A	.	.	MAF_INRAE=28.481;MAF_USDA=30.435
NC_035103.1	19137843	.	C	A	.	.	MAF_INRAE=22.152;MAF_USDA=27.083
NC_035103.1	19137869	.	T	C	.	.	MAF_USDA=1.639
NC_035103.1	19137928	.	A	C	.	.	MAF_INRAE=10.526;MAF_USDA=9.412
NC_035103.1	19138218	.	C	T	.	.	MAF_USDA=6.25
NC_035103.1	19138273	.	C	T	.	.	MAF_INRAE=5.0;MAF_USDA=6.25
NC_035103.1	19138279	.	G	A	.	.	MAF_INRAE=20.833;MAF_USDA=22.917
NC_035103.1	19138315	.	C	T	.	.	MAF_USDA=1.639
NC_035103.1	19138451	.	A	G	.	.	MAF_USDA=2.5
NC_035103.1	19138492	.	C	A	.	.	MAF_INRAE=21.519;MAF_USDA=34.706
NC_035103.1	19138615	.	A	T	.	.	MAF_INRAE=10.526;MAF_USDA=4.167
NC_035103.1	19138722	.	T	C	.	.	MAF_USDA=2.083
NC_035103.1	19138747	.	T	C	.	.	MAF_USDA=16.471
NC_035103.1	19138827	.	G	T	.	.	MAF_USDA=3.529
NC_035103.1	19138936	.	A	C	.	.	MAF_INRAE=7.595;MAF_USDA=4.706
NC_035103.1	19138940	.	T	G	.	.	MAF_USDA=2.459
NC_035103.1	19139023	.	T	A	.	.	MAF_USDA=14.706
NC_035103.1	19139215	.	G	A	.	.	MAF_USDA=8.824
NC_035103.1	19139414	.	T	G	.	.	MAF_INRAE=12.658;MAF_USDA=14.118
NC_035103.1	19139434	.	T	A	.	.	MAF_USDA=3.279
NC_035103.1	19139501	.	G	T	.	.	MAF_INRAE=10.526
NC_035103.1	19139696	.	T	A	.	.	MAF_INRAE=8.228;MAF_USDA=11.765
NC_035103.1	19139799	.	T	C	.	.	MAF_USDA=14.706
NC_035103.1	19140060	.	G	T	.	.	MAF_USDA=15.294
NC_035103.1	19140100	.	A	G	.	.	MAF_INRAE=8.228;MAF_USDA=8.235
NC_035103.1	19140105	.	G	A	.	.	MAF_USDA=4.918
NC_035103.1	19140118	.	A	C	.	.	MAF_USDA=4.918
NC_035103.1	19140193	.	G	A	.	.	MAF_INRAE=29.114;MAF_USDA=5.882
NC_035103.1	19140286	.	T	A	.	.	MAF_USDA=4.918
NC_035103.1	19140332	.	A	C	.	.	MAF_USDA=4.098
NC_035103.1	19140401	.	G	A	.	.	MAF_INRAE=10.526;MAF_USDA=4.167
NC_035103.1	19140451	.	T	A	.	.	MAF_INRAE=23.418;MAF_USDA=5.882
NC_035103.1	19140508	.	C	A	.	.	MAF_INRAE=10.833
NC_035103.1	19140554	.	C	A	.	.	MAF_INRAE=4.167
NC_035103.1	19140592	.	A	C	.	.	MAF_USDA=8.333
NC_035103.1	19140593	.	T	C	.	.	MAF_INRAE=34.167
NC_035103.1	19140604	.	G	A	.	.	MAF_INRAE=2.5
NC_035103.1	19140626	.	C	T	.	.	MAF_INRAE=5.0
NC_035103.1	19140639	.	A	C	.	.	MAF_INRAE=1.667
NC_035103.1	19140654	.	A	G	.	.	MAF_INRAE=2.5;MAF_USDA=6.557
NC_035103.1	19140668	.	C	A	.	.	MAF_INRAE=9.167;MAF_USDA=4.706
NC_035103.1	19140685	.	C	A	.	.	MAF_INRAE=4.167
NC_035103.1	19140695	.	C	T	.	.	MAF_USDA=2.459
NC_035103.1	19140696	.	G	A	.	.	MAF_INRAE=25.833;MAF_USDA=41.667
NC_035103.1	19140709	.	G	A	.	.	MAF_INRAE=18.333
NC_035103.1	19140714	.	A	G	.	.	MAF_INRAE=5.0
NC_035103.1	19140720	.	G	T	.	.	MAF_INRAE=9.167
NC_035103.1	19140741	.	C	T	.	.	MAF_INRAE=5.833;MAF_USDA=9.412
NC_035103.1	19140752	.	G	C	.	.	MAF_INRAE=1.667
NC_035103.1	19140799	.	T	G	.	.	MAF_INRAE=25.0;MAF_USDA=6.471
NC_035103.1	19140844	.	A	T	.	.	MAF_INRAE=8.333
NC_035103.1	19140874	.	A	T	.	.	MAF_INRAE=5.833
NC_035103.1	19140904	.	T	C	.	.	MAF_INRAE=5.833
NC_035103.1	19140919	.	C	T	.	.	MAF_INRAE=5.0
NC_035103.1	19140933	.	A	G	.	.	MAF_USDA=1.639
NC_035103.1	19141005	.	G	A	.	.	MAF_USDA=1.639
NC_035103.1	19141018	.	A	G	.	.	MAF_USDA=4.098
NC_035103.1	19141094	.	T	C	.	.	MAF_USDA=4.918
NC_035103.1	19141148	.	G	A	.	.	MAF_INRAE=6.667;MAF_USDA=1.639
NC_035103.1	19141201	.	G	A	.	.	MAF_INRAE=8.228;MAF_USDA=8.235
NC_035103.1	19141425	.	T	C	.	.	MAF_INRAE=8.228;MAF_USDA=8.235
NC_035103.1	19141482	.	T	A	.	.	MAF_USDA=13.529
NC_035103.1	19141501	.	A	G	.	.	MAF_USDA=1.639
NC_035103.1	19141533	.	A	C	.	.	MAF_USDA=1.639
NC_035103.1	19141561	.	T	A	.	.	MAF_INRAE=29.114;MAF_USDA=8.824
NC_035103.1	19141562	.	G	A	.	.	MAF_INRAE=30.0;MAF_USDA=8.824
NC_035103.1	19141573	.	T	G	.	.	MAF_USDA=2.459
NC_035103.1	19141574	.	T	A	.	.	MAF_USDA=4.918
NC_035103.1	19141669	.	C	T	.	.	MAF_USDA=3.279
NC_035103.1	19141732	.	T	G	.	.	MAF_INRAE=34.81;MAF_USDA=39.412
NC_035103.1	19141742	.	A	G	.	.	MAF_USDA=13.529
NC_035103.1	19141771	.	C	A	.	.	MAF_INRAE=10.526;MAF_USDA=20.588
NC_035103.1	19141786	.	C	G	.	.	MAF_INRAE=17.089;MAF_USDA=1.639
NC_035103.1	19141835	.	G	A	.	.	MAF_INRAE=8.228;MAF_USDA=8.235
NC_035103.1	19142011	.	C	T	.	.	MAF_INRAE=7.595;MAF_USDA=4.706
NC_035103.1	19142086	.	G	A	.	.	MAF_INRAE=7.595;MAF_USDA=4.762
NC_035103.1	19142111	.	G	A	.	.	MAF_INRAE=32.278;MAF_USDA=34.524
NC_035103.1	19142155	.	C	A	.	.	MAF_INRAE=29.114;MAF_USDA=5.882
NC_035103.1	19142234	.	A	T	.	.	MAF_INRAE=8.228;MAF_USDA=8.235
NC_035103.1	19142250	.	A	T	.	.	MAF_INRAE=7.595;MAF_USDA=4.706
NC_035103.1	19142294	.	C	T	.	.	MAF_USDA=14.118
NC_035103.1	19142446	.	T	C	.	.	MAF_USDA=4.098
NC_035103.1	19142561	.	G	A	.	.	MAF_USDA=1.639
NC_035103.1	19142568	.	C	T	.	.	MAF_USDA=15.882
NC_035103.1	19142652	.	C	A	.	.	MAF_INRAE=1.667;MAF_USDA=4.118
NC_035103.1	19142746	.	C	T	.	.	MAF_INRAE=12.658;MAF_USDA=14.706
NC_035103.1	19142778	.	G	T	.	.	MAF_INRAE=7.595;MAF_USDA=4.118
NC_035103.1	19142802	.	A	T	.	.	MAF_USDA=14.706
NC_035103.1	19142864	.	C	A	.	.	MAF_INRAE=3.797;MAF_USDA=1.639
NC_035103.1	19142951	.	G	A	.	.	MAF_INRAE=7.595;MAF_USDA=4.706
NC_035103.1	19142976	.	G	A	.	.	MAF_INRAE=17.089;MAF_USDA=2.459
NC_035103.1	19143119	.	G	A	.	.	MAF_USDA=2.459
NC_035103.1	19143290	.	G	A	.	.	MAF_INRAE=7.595;MAF_USDA=5.294
NC_035103.1	19143299	.	C	T	.	.	MAF_USDA=1.639
NC_035103.1	19144480	.	C	T	.	.	MAF_INRAE=10.526;MAF_USDA=3.279
NC_035103.1	19144483	.	G	A	.	.	MAF_USDA=6.25
NC_035103.1	19144490	.	G	T	.	.	MAF_USDA=6.25
NC_035103.1	19144629	.	C	T	.	.	MAF_USDA=1.639
NC_035103.1	19144744	.	G	T	.	.	MAF_USDA=2.459
NC_035103.1	19144758	.	G	T	.	.	MAF_USDA=2.459
NC_035103.1	19144771	.	G	T	.	.	MAF_USDA=4.098
NC_035103.1	19144880	.	G	T	.	.	MAF_USDA=2.459
NC_035103.1	19144935	.	C	T	.	.	MAF_INRAE=5.263;MAF_USDA=10.0
NC_035103.1	19144961	.	GAATAG	GAATAA	.	.	MAF_USDA=6.25
NC_035103.1	19144966	.	G	A	.	.	MAF_USDA=17.213
NC_035103.1	19145002	.	A	G	.	.	MAF_USDA=1.639
NC_035103.1	19145027	.	C	T	.	.	MAF_USDA=15.294
NC_035103.1	19145099	.	C	T	.	.	MAF_USDA=50.0
NC_035103.1	19145154	.	A	C	.	.	MAF_INRAE=9.494;MAF_USDA=32.353
NC_035103.1	19145194	.	A	G	.	.	MAF_INRAE=26.582;MAF_USDA=3.279
NC_035103.1	19145240	.	C	T	.	.	MAF_INRAE=7.595
NC_035103.1	19145337	.	G	A	.	.	MAF_USDA=6.557
NC_035103.1	19145524	.	A	T	.	.	MAF_USDA=12.5
NC_035103.1	19145535	.	C	T	.	.	MAF_USDA=6.25
NC_035103.1	19145596	.	A	G	.	.	MAF_INRAE=32.278;MAF_USDA=31.765
NC_035103.1	19145609	.	C	T	.	.	MAF_INRAE=7.595;MAF_USDA=4.706
NC_035103.1	19145695	.	A	G	.	.	MAF_INRAE=27.848;MAF_USDA=3.529
NC_035103.1	19145861	.	T	C	.	.	MAF_INRAE=5.263;MAF_USDA=12.941
NC_035103.1	19145917	.	C	T	.	.	MAF_USDA=4.918
NC_035103.1	19145934	.	G	A	.	.	MAF_USDA=2.459
NC_035103.1	19145945	.	T	C	.	.	MAF_INRAE=32.278;MAF_USDA=32.353
NC_035103.1	19145966	.	C	A	.	.	MAF_USDA=1.639
NC_035103.1	19145994	.	T	G	.	.	MAF_INRAE=10.127;MAF_USDA=12.353
NC_035103.1	19146007	.	G	A	.	.	MAF_USDA=2.459
NC_035103.1	19146072	.	A	G	.	.	MAF_INRAE=10.127;MAF_USDA=12.353
NC_035103.1	19146187	.	G	A	.	.	MAF_INRAE=21.667;MAF_USDA=12.5
NC_035103.1	19146246	.	C	A	.	.	MAF_USDA=5.738
NC_035103.1	19146273	.	C	T	.	.	MAF_INRAE=5.263;MAF_USDA=14.118
NC_035103.1	19146287	.	C	A	.	.	MAF_INRAE=10.526;MAF_USDA=4.706
NC_035103.1	19146300	.	C	A	.	.	MAF_USDA=19.412
NC_035103.1	19146301	.	G	T	.	.	MAF_USDA=19.412
NC_035103.1	19146416	.	G	T	.	.	MAF_USDA=4.098
NC_035103.1	19146419	.	C	T	.	.	MAF_USDA=3.279
NC_035103.1	19146436	.	G	A	.	.	MAF_USDA=8.197
NC_035103.1	19146457	.	T	G	.	.	MAF_USDA=3.279
NC_035103.1	19146761	.	A	C	.	.	MAF_INRAE=5.063;MAF_USDA=16.471
NC_035103.1	19146793	.	C	A	.	.	MAF_USDA=5.294
NC_035103.1	19146837	.	G	T	.	.	MAF_USDA=4.918
NC_035103.1	19146863	.	T	A	.	.	MAF_INRAE=8.228;MAF_USDA=4.706
NC_035103.1	19146903	.	T	C	.	.	MAF_USDA=4.918
NC_035103.1	19146934	.	G	A	.	.	MAF_INRAE=5.263
NC_035103.1	19147087	.	C	T	.	.	MAF_USDA=1.639
NC_035103.1	19147130	.	A	C	.	.	MAF_INRAE=5.263;MAF_USDA=18.824
NC_035103.1	19147189	.	A	G	.	.	MAF_INRAE=4.43;MAF_USDA=28.235
NC_035103.1	19147263	.	G	A	.	.	MAF_INRAE=10.526;MAF_USDA=2.353
NC_035103.1	19147316	.	A	C	.	.	MAF_INRAE=5.263;MAF_USDA=7.059
NC_035103.1	19147327	.	A	G	.	.	MAF_USDA=4.918
NC_035103.1	19147442	.	G	A	.	.	MAF_INRAE=7.595;MAF_USDA=5.294
NC_035103.1	19147502	.	G	A	.	.	MAF_INRAE=7.595;MAF_USDA=4.706
NC_035103.1	19147757	.	G	C	.	.	MAF_USDA=2.459
NC_035103.1	19147771	.	G	A	.	.	MAF_USDA=1.639
NC_035103.1	19147798	.	G	T	.	.	MAF_USDA=11.475
NC_035103.1	19147842	.	G	A	.	.	MAF_USDA=5.0
NC_035103.1	19147844	.	G	A	.	.	MAF_INRAE=21.519;MAF_USDA=41.071
NC_035103.1	19147902	.	C	G	.	.	MAF_USDA=39.286
NC_035103.1	19147919	.	C	T	.	.	MAF_USDA=2.459
NC_035103.1	19147934	.	C	G	.	.	MAF_USDA=6.667
NC_035103.1	19148769	.	C	A	.	.	MAF_INRAE=7.595;MAF_USDA=6.471
NC_035103.1	19148799	.	G	A	.	.	MAF_USDA=4.706
NC_035103.1	19148816	.	A	C	.	.	MAF_USDA=5.738
NC_035103.1	19148819	.	T	G	.	.	MAF_INRAE=27.215;MAF_USDA=7.059
NC_035103.1	19148821	.	A	T	.	.	MAF_USDA=3.279
NC_035103.1	19148827	.	A	G	.	.	MAF_INRAE=22.5;MAF_USDA=4.118
NC_035103.1	19148892	.	G	T	.	.	MAF_INRAE=22.152;MAF_USDA=43.529
NC_035103.1	19148914	.	G	A	.	.	MAF_USDA=2.459
NC_035103.1	19148929	.	G	A	.	.	MAF_INRAE=48.734;MAF_USDA=41.765
NC_035103.1	19148967	.	G	A	.	.	MAF_USDA=4.098
NC_035103.1	19149223	.	T	C	.	.	MAF_USDA=1.639
NC_035103.1	19149338	.	C	A	.	.	MAF_INRAE=2.5;MAF_USDA=18.824
NC_035103.1	19149340	.	T	C	.	.	MAF_USDA=3.279
NC_035103.1	19149356	.	T	C	.	.	MAF_INRAE=27.848;MAF_USDA=4.118
NC_035103.1	19149360	.	A	G	.	.	MAF_USDA=6.557
NC_035103.1	19149363	.	C	T	.	.	MAF_INRAE=22.5;MAF_USDA=4.118
NC_035103.1	19149403	.	T	G	.	.	MAF_INRAE=27.848;MAF_USDA=3.529
NC_035103.1	19149426	.	A	G	.	.	MAF_USDA=1.639
NC_035103.1	19149429	.	C	A	.	.	MAF_USDA=1.639
NC_035103.1	19149443	.	G	A	.	.	MAF_INRAE=27.215;MAF_USDA=14.118
NC_035103.1	19149600	.	T	C	.	.	MAF_INRAE=5.263;MAF_USDA=2.459
NC_035103.1	19149644	.	G	A	.	.	MAF_USDA=4.918
NC_035103.1	19149837	.	A	G	.	.	MAF_USDA=1.639
NC_035103.1	19149840	.	A	C	.	.	MAF_INRAE=27.215;MAF_USDA=15.294
NC_035103.1	19149885	.	A	G	.	.	MAF_USDA=2.459
NC_035103.1	19149948	.	C	T	.	.	MAF_USDA=2.459
NC_035103.1	19149996	.	A	G	.	.	MAF_INRAE=1.667;MAF_USDA=12.353
NC_035103.1	19149997	.	G	A	.	.	MAF_INRAE=1.667;MAF_USDA=11.765
NC_035103.1	19150045	.	A	C	.	.	MAF_INRAE=24.051;MAF_USDA=42.353
NC_035103.1	19150089	.	G	T	.	.	MAF_INRAE=49.367;MAF_USDA=29.412
NC_035103.1	19150128	.	G	A	.	.	MAF_USDA=2.459
NC_035103.1	19150137	.	T	C	.	.	MAF_USDA=5.294
NC_035103.1	19150149	.	G	T	.	.	MAF_INRAE=24.167;MAF_USDA=20.833
NC_035103.1	19150152	.	G	A	.	.	MAF_INRAE=5.263;MAF_USDA=3.529
NC_035103.1	19150226	.	G	A	.	.	MAF_USDA=3.279
NC_035103.1	19150295	.	T	G	.	.	MAF_INRAE=22.785;MAF_USDA=48.235
NC_035103.1	19150296	.	T	A	.	.	MAF_INRAE=20.833;MAF_USDA=48.235
NC_035103.1	19150298	.	A	T	.	.	MAF_INRAE=1.667;MAF_USDA=6.471
NC_035103.1	19150305	.	C	T	.	.	MAF_USDA=2.459
NC_035103.1	19150306	.	T	C	.	.	MAF_USDA=2.459
NC_035103.1	19150346	.	A	T	.	.	MAF_USDA=4.167
NC_035103.1	19150412	.	A	C	.	.	MAF_USDA=1.639
NC_035103.1	19150509	.	C	T	.	.	MAF_INRAE=1.667;MAF_USDA=8.235
NC_035103.1	19150510	.	C	T	.	.	MAF_INRAE=1.667;MAF_USDA=8.235
NC_035103.1	19150543	.	T	C	.	.	MAF_USDA=3.279
NC_035103.1	19150556	.	A	T	.	.	MAF_USDA=3.279
NC_035103.1	19150657	.	G	A	.	.	MAF_USDA=7.831
NC_035103.1	19150682	.	C	A	.	.	MAF_USDA=8.333
NC_035103.1	19150715	.	A	T	.	.	MAF_USDA=12.5
NC_035103.1	19150728	.	A	G	.	.	MAF_USDA=4.167
NC_035103.1	19150862	.	C	T	.	.	MAF_INRAE=19.167;MAF_USDA=10.588
NC_035103.1	19150874	.	T	C	.	.	MAF_USDA=8.197
NC_035103.1	19150909	.	G	C	.	.	MAF_USDA=6.557
NC_035103.1	19150934	.	G	A	.	.	MAF_INRAE=12.658;MAF_USDA=16.471
NC_035103.1	19151071	.	G	A	.	.	MAF_INRAE=29.114;MAF_USDA=33.529
NC_035103.1	19151095	.	T	C	.	.	MAF_INRAE=21.053;MAF_USDA=18.824
NC_035103.1	19151116	.	C	T	.	.	MAF_INRAE=41.139;MAF_USDA=47.647
NC_035103.1	19151124	.	G	A	.	.	MAF_INRAE=5.263
NC_035103.1	19151156	.	T	A	.	.	MAF_INRAE=40.506;MAF_USDA=40.588
NC_035103.1	19151234	.	T	C	.	.	MAF_USDA=4.167
NC_035103.1	19151424	.	C	T	.	.	MAF_USDA=2.459
NC_035103.1	19151439	.	G	A	.	.	MAF_USDA=1.765
NC_035103.1	19151490	.	T	C	.	.	MAF_INRAE=2.532;MAF_USDA=28.824
NC_035103.1	19151736	.	G	T	.	.	MAF_USDA=4.706
NC_035103.1	19151809	.	C	T	.	.	MAF_INRAE=29.167
NC_035103.1	19151823	.	T	C	.	.	MAF_INRAE=5.063;MAF_USDA=18.033
NC_035103.1	19151994	.	G	A	.	.	MAF_USDA=8.235
NC_035103.1	19151998	.	T	G	.	.	MAF_INRAE=10.127;MAF_USDA=7.647
NC_035103.1	19152003	.	T	A	.	.	MAF_INRAE=27.215;MAF_USDA=14.118
NC_035103.1	19152026	.	G	T	.	.	MAF_USDA=3.279
NC_035103.1	19152033	.	C	A	.	.	MAF_USDA=8.197
NC_035103.1	19152058	.	C	T	.	.	MAF_INRAE=26.582;MAF_USDA=18.235
NC_035103.1	19152127	.	G	T	.	.	MAF_INRAE=4.43;MAF_USDA=1.639
NC_035103.1	19152144	.	C	T	.	.	MAF_INRAE=10.526;MAF_USDA=2.941
NC_035103.1	19152146	.	T	C	.	.	MAF_USDA=8.235
NC_035103.1	19152216	.	C	A	.	.	MAF_INRAE=26.582;MAF_USDA=14.118
NC_035103.1	19152305	.	G	A	.	.	MAF_INRAE=7.595;MAF_USDA=4.706
NC_035103.1	19152310	.	G	A	.	.	MAF_USDA=2.083
NC_035103.1	19152312	.	C	T	.	.	MAF_USDA=4.098
NC_035103.1	19152329	.	C	A	.	.	MAF_INRAE=27.848;MAF_USDA=5.294
NC_035103.1	19152354	.	G	T	.	.	MAF_USDA=1.639
NC_035103.1	19152379	.	G	A	.	.	MAF_USDA=8.235
NC_035103.1	19152411	.	G	A	.	.	MAF_INRAE=10.526;MAF_USDA=10.588
NC_035103.1	19152418	.	C	T	.	.	MAF_INRAE=10.526;MAF_USDA=2.353
NC_035103.1	19152487	.	A	C	.	.	MAF_INRAE=10.526;MAF_USDA=2.353
NC_035103.1	19152496	.	G	A	.	.	MAF_INRAE=7.595;MAF_USDA=6.557
NC_035103.1	19152519	.	A	G	.	.	MAF_INRAE=10.526;MAF_USDA=4.167
NC_035103.1	19152535	.	A	G	.	.	MAF_INRAE=27.215;MAF_USDA=14.118
NC_035103.1	19152557	.	C	T	.	.	MAF_INRAE=7.595;MAF_USDA=4.706
NC_035103.1	19152594	.	C	T	.	.	MAF_USDA=1.639
NC_035103.1	19152599	.	C	A	.	.	MAF_USDA=1.639
NC_035103.1	19152622	.	C	T	.	.	MAF_USDA=7.377
NC_035103.1	19152754	.	G	C	.	.	MAF_INRAE=27.848;MAF_USDA=5.294
NC_035103.1	19152762	.	A	G	.	.	MAF_USDA=8.235
NC_035103.1	19152814	.	G	A	.	.	MAF_INRAE=13.924;MAF_USDA=27.647
NC_035103.1	19152840	.	C	T	.	.	MAF_USDA=9.836
NC_035103.1	19152855	.	G	A	.	.	MAF_USDA=1.639
NC_035103.1	19153066	.	A	G	.	.	MAF_INRAE=5.263;MAF_USDA=19.412
NC_035103.1	19153143	.	G	A	.	.	MAF_USDA=4.098
NC_035103.1	19153192	.	C	A	.	.	MAF_USDA=3.279
NC_035103.1	19153271	.	G	A	.	.	MAF_INRAE=36.709;MAF_USDA=32.941
NC_035103.1	19153300	.	C	A	.	.	MAF_INRAE=7.595;MAF_USDA=6.557
NC_035103.1	19153301	.	A	G	.	.	MAF_INRAE=8.333;MAF_USDA=6.557
NC_035103.1	19153347	.	A	G	.	.	MAF_USDA=1.639
NC_035103.1	19153365	.	C	T	.	.	MAF_INRAE=18.987;MAF_USDA=31.148
NC_035103.1	19153600	.	C	T	.	.	MAF_USDA=3.279
NC_035103.1	19153682	.	G	A	.	.	MAF_USDA=8.824
NC_035103.1	19153801	.	G	A	.	.	MAF_INRAE=10.526;MAF_USDA=2.941
NC_035103.1	19153807	.	T	A	.	.	MAF_INRAE=3.333;MAF_USDA=16.667
NC_035103.1	19153820	.	G	T	.	.	MAF_USDA=3.279
NC_035103.1	19153846	.	T	A	.	.	MAF_INRAE=5.263
NC_035103.1	19153889	.	C	T	.	.	MAF_INRAE=5.263
NC_035103.1	19153891	.	A	G	.	.	MAF_USDA=4.167
NC_035103.1	19153935	.	T	C	.	.	MAF_INRAE=10.526;MAF_USDA=2.353
NC_035103.1	19154045	.	C	A	.	.	MAF_INRAE=1.667;MAF_USDA=4.118
NC_035103.1	19154171	.	T	A	.	.	MAF_INRAE=12.658;MAF_USDA=15.294
NC_035103.1	19154195	.	T	C	.	.	MAF_USDA=8.197
NC_035103.1	19154222	.	C	T	.	.	MAF_INRAE=7.595;MAF_USDA=7.059
NC_035103.1	19154236	.	C	T	.	.	MAF_INRAE=48.101;MAF_USDA=44.118
NC_035103.1	19154326	.	T	A	.	.	MAF_INRAE=10.526;MAF_USDA=2.941
NC_035103.1	19154415	.	G	T	.	.	MAF_INRAE=42.5;MAF_USDA=32.143
NC_035103.1	19154421	.	A	G	.	.	MAF_INRAE=41.667;MAF_USDA=41.667
NC_035103.1	19154464	.	C	A	.	.	MAF_INRAE=20.0;MAF_USDA=8.824
NC_035103.1	19154521	.	G	A	.	.	MAF_INRAE=7.595;MAF_USDA=4.706
NC_035103.1	19154546	.	C	T	.	.	MAF_INRAE=10.526;MAF_USDA=27.869
NC_035103.1	19154604	.	T	G	.	.	MAF_INRAE=10.526;MAF_USDA=4.167
NC_035103.1	19154653	.	C	A	.	.	MAF_USDA=4.167
NC_035103.1	19154697	.	A	G	.	.	MAF_INRAE=3.797;MAF_USDA=18.235
NC_035103.1	19154722	.	A	C	.	.	MAF_INRAE=10.526;MAF_USDA=2.941
NC_035103.1	19154803	.	C	T	.	.	MAF_INRAE=25.833;MAF_USDA=9.412
NC_035103.1	19154846	.	G	T	.	.	MAF_INRAE=27.848;MAF_USDA=27.059
NC_035103.1	19154916	.	T	C	.	.	MAF_INRAE=19.167;MAF_USDA=12.941
NC_035103.1	19154973	.	G	A	.	.	MAF_INRAE=7.595;MAF_USDA=4.706
NC_035103.1	19155077	.	T	C	.	.	MAF_INRAE=10.526;MAF_USDA=3.529
NC_035103.1	19155078	.	G	A	.	.	MAF_USDA=8.197
NC_035103.1	19155104	.	G	T	.	.	MAF_INRAE=27.215;MAF_USDA=14.118
NC_035103.1	19155155	.	T	C	.	.	MAF_INRAE=17.722;MAF_USDA=21.176
NC_035103.1	19155271	.	G	A	.	.	MAF_INRAE=17.722;MAF_USDA=21.176
NC_035103.1	19155288	.	C	T	.	.	MAF_INRAE=7.595;MAF_USDA=7.377
NC_035103.1	19155384	.	T	A	.	.	MAF_USDA=1.639
NC_035103.1	19155475	.	G	A	.	.	MAF_USDA=2.459
NC_035103.1	19155568	.	A	G	.	.	MAF_INRAE=20.0;MAF_USDA=11.765
NC_035103.1	19155717	.	C	T	.	.	MAF_INRAE=27.848;MAF_USDA=27.059
NC_035103.1	19155759	.	C	A	.	.	MAF_INRAE=3.333;MAF_USDA=16.667
NC_035103.1	19155769	.	G	T	.	.	MAF_INRAE=22.5;MAF_USDA=4.118
NC_035103.1	19155900	.	A	G	.	.	MAF_USDA=3.279
NC_035103.1	19155968	.	C	G	.	.	MAF_INRAE=41.772;MAF_USDA=28.824
NC_035103.1	19155974	.	T	A	.	.	MAF_INRAE=10.526;MAF_USDA=4.167
NC_035103.1	19156025	.	C	T	.	.	MAF_INRAE=17.722;MAF_USDA=21.176
NC_035103.1	19156026	.	C	T	.	.	MAF_INRAE=7.595;MAF_USDA=4.706
NC_035103.1	19156055	.	C	G	.	.	MAF_INRAE=17.722;MAF_USDA=21.176
NC_035103.1	19156089	.	A	T	.	.	MAF_INRAE=17.722;MAF_USDA=21.176
NC_035103.1	19156103	.	A	G	.	.	MAF_USDA=1.639
NC_035103.1	19156142	.	G	T	.	.	MAF_INRAE=5.263
NC_035103.1	19156158	.	G	C	.	.	MAF_USDA=6.471
NC_035103.1	19156181	.	G	A	.	.	MAF_INRAE=7.595;MAF_USDA=4.706
NC_035103.1	19156185	.	G	T	.	.	MAF_USDA=8.197
NC_035103.1	19156230	.	T	G	.	.	MAF_USDA=4.098
NC_035103.1	19156242	.	A	C	.	.	MAF_INRAE=3.333;MAF_USDA=16.667
NC_035103.1	19156271	.	C	G	.	.	MAF_INRAE=17.089;MAF_USDA=21.176
NC_035103.1	19156291	.	G	T	.	.	MAF_INRAE=12.658;MAF_USDA=15.294
NC_035103.1	19156299	.	T	A	.	.	MAF_INRAE=17.722;MAF_USDA=25.294
NC_035103.1	19156334	.	T	C	.	.	MAF_INRAE=20.0;MAF_USDA=7.059
NC_035103.1	19156337	.	C	A	.	.	MAF_INRAE=7.595;MAF_USDA=7.377
NC_035103.1	19156359	.	T	C	.	.	MAF_INRAE=10.526;MAF_USDA=3.529
NC_035103.1	19156373	.	C	A	.	.	MAF_INRAE=48.101;MAF_USDA=49.412
NC_035103.1	19156401	.	T	C	.	.	MAF_USDA=4.167
NC_035103.1	19156499	.	T	G	.	.	MAF_INRAE=21.053;MAF_USDA=24.706
NC_035103.1	19156503	.	A	C	.	.	MAF_INRAE=29.167;MAF_USDA=38.235
NC_035103.1	19156554	.	C	A	.	.	MAF_INRAE=10.526;MAF_USDA=4.167
NC_035103.1	19156567	.	A	T	.	.	MAF_INRAE=15.789;MAF_USDA=18.235
NC_035103.1	19156593	.	G	A	.	.	MAF_INRAE=31.646;MAF_USDA=38.235
NC_035103.1	19156602	.	C	A	.	.	MAF_USDA=7.647
NC_035103.1	19156709	.	C	T	.	.	MAF_INRAE=7.595;MAF_USDA=4.706
NC_035103.1	19156725	.	C	A	.	.	MAF_INRAE=10.526;MAF_USDA=4.118
NC_035103.1	19156734	.	A	T	.	.	MAF_INRAE=12.658;MAF_USDA=15.294
NC_035103.1	19156796	.	C	T	.	.	MAF_USDA=1.639
NC_035103.1	19156809	.	A	T	.	.	MAF_INRAE=5.263
NC_035103.1	19156815	.	C	T	.	.	MAF_INRAE=30.38;MAF_USDA=33.529
NC_035103.1	19156831	.	G	T	.	.	MAF_INRAE=6.667;MAF_USDA=1.639
NC_035103.1	19156848	.	T	A	.	.	MAF_INRAE=10.526;MAF_USDA=20.588
NC_035103.1	19156893	.	G	A	.	.	MAF_INRAE=15.19;MAF_USDA=14.583
NC_035103.1	19156933	.	A	C	.	.	MAF_INRAE=42.105;MAF_USDA=34.118
NC_035103.1	19156961	.	G	T	.	.	MAF_USDA=1.639
NC_035103.1	19156994	.	A	G	.	.	MAF_INRAE=31.013;MAF_USDA=29.412
NC_035103.1	19157033	.	C	T	.	.	MAF_INRAE=7.595;MAF_USDA=6.557
NC_035103.1	19157051	.	A	T	.	.	MAF_INRAE=10.526;MAF_USDA=10.0
NC_035103.1	19157074	.	A	C	.	.	MAF_INRAE=29.747;MAF_USDA=31.765
NC_035103.1	19157214	.	G	C	.	.	MAF_INRAE=10.526;MAF_USDA=4.167
NC_035103.1	19157331	.	G	T	.	.	MAF_INRAE=30.38;MAF_USDA=34.118
NC_035103.1	19157365	.	G	A	.	.	MAF_INRAE=3.333;MAF_USDA=5.294
NC_035103.1	19157379	.	G	A	.	.	MAF_USDA=2.459
NC_035103.1	19157402	.	G	A	.	.	MAF_USDA=2.459
NC_035103.1	19157560	.	T	A	.	.	MAF_INRAE=29.747;MAF_USDA=31.176
NC_035103.1	19157629	.	G	A	.	.	MAF_INRAE=29.747;MAF_USDA=31.176
NC_035103.1	19157677	.	G	A	.	.	MAF_INRAE=1.667
NC_035103.1	19157687	.	C	A	.	.	MAF_USDA=8.333
NC_035103.1	19157711	.	A	G	.	.	MAF_INRAE=6.667;MAF_USDA=1.639
NC_035103.1	19157741	.	G	A	.	.	MAF_INRAE=5.263
NC_035103.1	19157744	.	G	T	.	.	MAF_USDA=4.167
NC_035103.1	19157752	.	C	A	.	.	MAF_INRAE=15.19;MAF_USDA=35.882
NC_035103.1	19157758	.	C	A	.	.	MAF_USDA=4.167
NC_035103.1	19157815	.	C	T	.	.	MAF_INRAE=12.658;MAF_USDA=16.471
NC_035103.1	19157902	.	C	T	.	.	MAF_INRAE=27.848;MAF_USDA=4.706
NC_035103.1	19157967	.	T	C	.	.	MAF_INRAE=37.342;MAF_USDA=50.0
NC_035103.1	19157990	.	C	T	.	.	MAF_USDA=17.059
NC_035103.1	19158048	.	C	T	.	.	MAF_USDA=4.167
NC_035103.1	19158051	.	A	G	.	.	MAF_INRAE=27.848;MAF_USDA=47.059
NC_035103.1	19158132	.	A	C	.	.	MAF_INRAE=30.38;MAF_USDA=40.0
NC_035103.1	19158134	.	A	T	.	.	MAF_USDA=7.647
NC_035103.1	19158234	.	A	C	.	.	MAF_USDA=11.475
NC_035103.1	19158244	.	C	G	.	.	MAF_USDA=12.295
NC_035103.1	19158255	.	A	C	.	.	MAF_USDA=2.459
NC_035103.1	19158324	.	A	C	.	.	MAF_INRAE=10.526;MAF_USDA=2.083
NC_035103.1	19158423	.	A	T	.	.	MAF_USDA=4.918
NC_035103.1	19158473	.	C	T	.	.	MAF_INRAE=10.526;MAF_USDA=5.882
NC_035103.1	19158608	.	A	T	.	.	MAF_INRAE=25.316;MAF_USDA=37.059
NC_035103.1	19158632	.	C	T	.	.	MAF_INRAE=5.263;MAF_USDA=8.333
NC_035103.1	19158706	.	A	G	.	.	MAF_INRAE=28.481;MAF_USDA=8.824
NC_035103.1	19158745	.	GGT	GGC	.	.	MAF_USDA=4.545
NC_035103.1	19158852	.	G	T	.	.	MAF_USDA=14.118
NC_035103.1	19158853	.	A	T	.	.	MAF_USDA=14.706
NC_035103.1	19158865	.	A	G	.	.	MAF_INRAE=6.329;MAF_USDA=2.459
NC_035103.1	19158942	.	G	A	.	.	MAF_USDA=5.294
NC_035103.1	19159009	.	G	T	.	.	MAF_INRAE=1.667;MAF_USDA=7.647
NC_035103.1	19159101	.	G	A	.	.	MAF_USDA=4.098
NC_035103.1	19159121	.	T	C	.	.	MAF_INRAE=31.646;MAF_USDA=46.429
NC_035103.1	19159142	.	A	T	.	.	MAF_INRAE=5.696;MAF_USDA=3.333
NC_035103.1	19159169	.	C	T	.	.	MAF_USDA=20.833
NC_035103.1	19159316	.	C	A	.	.	MAF_INRAE=10.526
NC_035103.1	19159365	.	A	G	.	.	MAF_USDA=2.459
NC_035103.1	19159367	.	G	T	.	.	MAF_INRAE=37.5;MAF_USDA=40.588
NC_035103.1	19159426	.	A	T	.	.	MAF_INRAE=11.392;MAF_USDA=15.294
NC_035103.1	19159427	.	G	C	.	.	MAF_INRAE=4.43;MAF_USDA=12.941
NC_035103.1	19159435	.	G	T	.	.	MAF_INRAE=45.57;MAF_USDA=14.706
NC_035103.1	19159447	.	C	T	.	.	MAF_INRAE=31.646;MAF_USDA=39.412
NC_035103.1	19159478	.	A	G	.	.	MAF_USDA=2.459
NC_035103.1	19159523	.	C	T	.	.	MAF_USDA=37.5
NC_035103.1	19159539	.	G	A	.	.	MAF_INRAE=4.43;MAF_USDA=15.294
NC_035103.1	19159546	.	A	T	.	.	MAF_USDA=6.25
NC_035103.1	19159547	.	A	T	.	.	MAF_INRAE=41.772;MAF_USDA=43.75
NC_035103.1	19159548	.	T	G	.	.	MAF_USDA=8.333
NC_035103.1	19159549	.	T	A	.	.	MAF_USDA=2.083
NC_035103.1	19159550	.	T	A	.	.	MAF_INRAE=6.667;MAF_USDA=33.333
NC_035103.1	19159551	.	A	T	.	.	MAF_INRAE=35.0;MAF_USDA=47.917
NC_035103.1	19159652	.	T	G	.	.	MAF_INRAE=10.526;MAF_USDA=3.529
NC_035103.1	19159671	.	T	C	.	.	MAF_INRAE=3.333;MAF_USDA=16.667
NC_035103.1	19159674	.	A	G	.	.	MAF_INRAE=3.333;MAF_USDA=16.667
NC_035103.1	19159725	.	T	C	.	.	MAF_INRAE=7.895;MAF_USDA=9.412
NC_035103.1	19159750	.	T	A	.	.	MAF_INRAE=6.329;MAF_USDA=9.836
NC_035103.1	19159755	.	A	C	.	.	MAF_INRAE=40.833;MAF_USDA=35.294
NC_035103.1	19159889	.	G	T	.	.	MAF_INRAE=3.333;MAF_USDA=16.667
NC_035103.1	19159922	.	C	T	.	.	MAF_INRAE=5.263
NC_035103.1	19160009	.	C	A	.	.	MAF_INRAE=11.392;MAF_USDA=15.294
NC_035103.1	19160010	.	C	A	.	.	MAF_INRAE=8.333;MAF_USDA=15.294
NC_035103.1	19160016	.	C	T	.	.	MAF_INRAE=31.013;MAF_USDA=38.824
NC_035103.1	19160214	.	G	T	.	.	MAF_USDA=1.639
NC_035103.1	19160303	.	G	A	.	.	MAF_USDA=1.639
NC_035103.1	19160335	.	G	A	.	.	MAF_INRAE=11.392;MAF_USDA=15.294
NC_035103.1	19160417	.	C	T	.	.	MAF_INRAE=7.5;MAF_USDA=1.639
NC_035103.1	19160432	.	C	T	.	.	MAF_INRAE=42.405;MAF_USDA=14.706
NC_035103.1	19160546	.	A	T	.	.	MAF_INRAE=30.38;MAF_USDA=41.176
NC_035103.1	19160564	.	C	T	.	.	MAF_INRAE=6.329;MAF_USDA=11.475
NC_035103.1	19160576	.	T	C	.	.	MAF_INRAE=3.333;MAF_USDA=8.235
NC_035103.1	19160582	.	T	C	.	.	MAF_INRAE=3.333;MAF_USDA=8.235
NC_035103.1	19160622	.	T	A	.	.	MAF_INRAE=41.139;MAF_USDA=24.118
NC_035103.1	19160726	.	A	C	.	.	MAF_INRAE=22.5;MAF_USDA=4.706
NC_035103.1	19160917	.	C	G	.	.	MAF_INRAE=4.43;MAF_USDA=14.118
NC_035103.1	19160965	.	G	T	.	.	MAF_INRAE=27.848;MAF_USDA=31.765
NC_035103.1	19160970	.	C	T	.	.	MAF_INRAE=28.481;MAF_USDA=4.706
NC_035103.1	19160998	.	G	A	.	.	MAF_INRAE=10.526;MAF_USDA=1.765
NC_035103.1	19161013	.	G	A	.	.	MAF_USDA=2.083
NC_035103.1	19161019	.	A	G	.	.	MAF_USDA=1.639
NC_035103.1	19161030	.	C	T	.	.	MAF_USDA=4.918
NC_035103.1	19161093	.	A	T	.	.	MAF_USDA=1.639
NC_035103.1	19161105	.	G	A	.	.	MAF_USDA=1.639
NC_035103.1	19161123	.	G	A	.	.	MAF_USDA=4.098
NC_035103.1	19161133	.	A	G	.	.	MAF_INRAE=15.789;MAF_USDA=32.941
NC_035103.1	19161147	.	C	A	.	.	MAF_USDA=5.172
NC_035103.1	19161220	.	G	A	.	.	MAF_USDA=4.268
NC_035103.1	19161265	.	C	A	.	.	MAF_USDA=6.034
NC_035103.1	19161268	.	A	C	.	.	MAF_USDA=4.31
NC_035103.1	19161351	.	A	C	.	.	MAF_USDA=8.333
NC_035103.1	19161387	.	C	G	.	.	MAF_USDA=4.268
NC_035103.1	19161477	.	T	A	.	.	MAF_INRAE=15.789;MAF_USDA=44.512
NC_035103.1	19161500	.	T	C	.	.	MAF_INRAE=10.526
NC_035103.1	19161578	.	T	C	.	.	MAF_INRAE=5.263
NC_035103.1	19161630	.	A	G	.	.	MAF_INRAE=15.789;MAF_USDA=22.917
NC_035103.1	19161769	.	A	C	.	.	MAF_INRAE=36.842;MAF_USDA=31.25
NC_035103.1	19161898	.	A	C	.	.	MAF_USDA=4.819
NC_035103.1	19161925	.	A	C	.	.	MAF_USDA=2.542
NC_035103.1	19162063	.	C	A	.	.	MAF_USDA=1.695
NC_035103.1	19162090	.	A	T	.	.	MAF_USDA=2.586
NC_035103.1	19162096	.	T	A	.	.	MAF_USDA=4.31
NC_035103.1	19162104	.	T	G	.	.	MAF_USDA=10.417
NC_035103.1	19162120	.	C	T	.	.	MAF_INRAE=21.053;MAF_USDA=17.073
NC_035103.1	19162146	.	A	C	.	.	MAF_INRAE=17.089;MAF_USDA=7.059
NC_035103.1	19162182	.	G	A	.	.	MAF_USDA=2.459
NC_035103.1	19162396	.	C	G	.	.	MAF_INRAE=5.263;MAF_USDA=8.333
NC_035103.1	19162408	.	C	A	.	.	MAF_USDA=4.098
NC_035103.1	19162454	.	G	A	.	.	MAF_USDA=17.059
NC_035103.1	19162596	.	G	A	.	.	MAF_INRAE=3.333;MAF_USDA=5.294
NC_035103.1	19162621	.	G	A	.	.	MAF_USDA=8.333
NC_035103.1	19162623	.	C	T	.	.	MAF_USDA=1.639
NC_035103.1	19162663	.	C	T	.	.	MAF_INRAE=3.797;MAF_USDA=1.639
NC_035103.1	19162666	.	G	T	.	.	MAF_USDA=2.941
NC_035103.1	19162725	.	G	A	.	.	MAF_INRAE=10.526;MAF_USDA=4.167
NC_035103.1	19162754	.	T	A	.	.	MAF_INRAE=3.797;MAF_USDA=1.639
NC_035103.1	19162775	.	G	A	.	.	MAF_INRAE=22.5;MAF_USDA=4.706
NC_035103.1	19162807	.	G	T	.	.	MAF_USDA=8.824
NC_035103.1	19162932	.	A	G	.	.	MAF_USDA=16.667
NC_035103.1	19162965	.	A	C	.	.	MAF_USDA=4.167
NC_035103.1	19162989	.	C	T	.	.	MAF_INRAE=31.646;MAF_USDA=29.412
NC_035103.1	19163225	.	A	G	.	.	MAF_USDA=2.083
NC_035103.1	19163250	.	T	G	.	.	MAF_INRAE=6.667;MAF_USDA=1.639
NC_035103.1	19163258	.	A	T	.	.	MAF_INRAE=20.886;MAF_USDA=8.824
NC_035103.1	19163525	.	T	G	.	.	MAF_INRAE=19.167;MAF_USDA=11.176
NC_035103.1	19163533	.	T	C	.	.	MAF_USDA=1.639
NC_035103.1	19163702	.	T	G	.	.	MAF_USDA=28.235
NC_035103.1	19163745	.	T	C	.	.	MAF_USDA=1.639
NC_035103.1	19163747	.	A	C	.	.	MAF_INRAE=10.127;MAF_USDA=5.882
NC_035103.1	19163770	.	A	C	.	.	MAF_INRAE=9.167;MAF_USDA=24.118
NC_035103.1	19163773	.	C	A	.	.	MAF_INRAE=6.667;MAF_USDA=1.639
NC_035103.1	19163779	.	G	T	.	.	MAF_USDA=2.941
NC_035103.1	19163791	.	A	T	.	.	MAF_INRAE=3.797;MAF_USDA=1.639
NC_035103.1	19163797	.	T	G	.	.	MAF_USDA=2.459
NC_035103.1	19163799	.	T	C	.	.	MAF_INRAE=7.5;MAF_USDA=11.765
NC_035103.1	19163846	.	C	T	.	.	MAF_INRAE=5.263;MAF_USDA=9.836
NC_035103.1	19163966	.	A	G	.	.	MAF_INRAE=44.304;MAF_USDA=34.706
NC_035103.1	19164010	.	A	G	.	.	MAF_USDA=2.083
NC_035103.1	19164138	.	C	G	.	.	MAF_INRAE=6.667;MAF_USDA=1.639
NC_035103.1	19164177	.	T	A	.	.	MAF_INRAE=1.667;MAF_USDA=12.353
NC_035103.1	19164199	.	C	T	.	.	MAF_USDA=5.738
NC_035103.1	19164211	.	G	T	.	.	MAF_INRAE=1.667;MAF_USDA=8.333
NC_035103.1	19164213	.	A	T	.	.	MAF_INRAE=1.667
NC_035103.1	19164221	.	A	C	.	.	MAF_INRAE=12.025;MAF_USDA=10.588
NC_035103.1	19164301	.	A	G	.	.	MAF_USDA=2.459
NC_035103.1	19164338	.	A	T	.	.	MAF_INRAE=46.835;MAF_USDA=34.706
NC_035103.1	19164400	.	G	T	.	.	MAF_USDA=11.667
NC_035103.1	19164404	.	C	G	.	.	MAF_INRAE=24.051;MAF_USDA=3.571
NC_035103.1	19164415	.	G	A	.	.	MAF_INRAE=5.833
NC_035103.1	19164506	.	T	C	.	.	MAF_INRAE=22.5;MAF_USDA=4.118
NC_035103.1	19164511	.	C	A	.	.	MAF_USDA=4.118
NC_035103.1	19164575	.	C	G	.	.	MAF_USDA=2.459
NC_035103.1	19164758	.	A	T	.	.	MAF_INRAE=1.667;MAF_USDA=4.118
NC_035103.1	19164781	.	A	C	.	.	MAF_INRAE=41.139;MAF_USDA=50.0
NC_035103.1	19164815	.	T	G	.	.	MAF_INRAE=39.241;MAF_USDA=13.529
NC_035103.1	19164828	.	C	A	.	.	MAF_INRAE=39.241;MAF_USDA=13.529
NC_035103.1	19164868	.	G	A	.	.	MAF_INRAE=12.658;MAF_USDA=15.882
NC_035103.1	19164907	.	A	T	.	.	MAF_INRAE=39.241;MAF_USDA=13.529
NC_035103.1	19164966	.	G	A	.	.	MAF_INRAE=13.924;MAF_USDA=20.588
NC_035103.1	19165049	.	G	T	.	.	MAF_INRAE=13.291;MAF_USDA=22.353
NC_035103.1	19165161	.	T	C	.	.	MAF_INRAE=43.038;MAF_USDA=41.176
NC_035103.1	19165184	.	C	T	.	.	MAF_INRAE=15.789
NC_035103.1	19165198	.	G	A	.	.	MAF_USDA=2.083
NC_035103.1	19165222	.	A	G	.	.	MAF_USDA=4.098
NC_035103.1	19165265	.	T	A	.	.	MAF_USDA=2.459
NC_035103.1	19165277	.	A	C	.	.	MAF_INRAE=16.456;MAF_USDA=24.706
NC_035103.1	19165301	.	A	G	.	.	MAF_INRAE=12.658;MAF_USDA=22.353
NC_035103.1	19165331	.	C	A	.	.	MAF_USDA=1.639
NC_035103.1	19165337	.	A	C	.	.	MAF_INRAE=6.667;MAF_USDA=17.647
NC_035103.1	19165387	.	C	T	.	.	MAF_INRAE=44.937;MAF_USDA=37.059
NC_035103.1	19165449	.	T	G	.	.	MAF_USDA=4.098
NC_035103.1	19165456	.	C	A	.	.	MAF_INRAE=19.62;MAF_USDA=20.588
NC_035103.1	19165496	.	G	A	.	.	MAF_INRAE=50.0;MAF_USDA=24.118
NC_035103.1	19165520	.	C	T	.	.	MAF_INRAE=7.595;MAF_USDA=16.393
NC_035103.1	19165521	.	A	G	.	.	MAF_USDA=2.941
NC_035103.1	19165576	.	C	T	.	.	MAF_USDA=7.059
NC_035103.1	19165577	.	G	A	.	.	MAF_INRAE=25.949;MAF_USDA=27.059
NC_035103.1	19165606	.	G	A	.	.	MAF_USDA=7.377
NC_035103.1	19165633	.	C	T	.	.	MAF_INRAE=1.667;MAF_USDA=4.118
NC_035103.1	19165691	.	G	A	.	.	MAF_INRAE=31.579;MAF_USDA=5.294
NC_035103.1	19165694	.	G	A	.	.	MAF_USDA=14.583
NC_035103.1	19165811	.	G	A	.	.	MAF_USDA=12.5
NC_035103.1	19165830	.	G	A	.	.	MAF_USDA=1.639
NC_035103.1	19165838	.	C	T	.	.	MAF_INRAE=5.263;MAF_USDA=8.333
NC_035103.1	19165841	.	A	G	.	.	MAF_USDA=10.417
NC_035103.1	19165843	.	T	A	.	.	MAF_USDA=10.417
NC_035103.1	19165845	.	C	T	.	.	MAF_USDA=10.417
NC_035103.1	19165872	.	T	G	.	.	MAF_INRAE=3.797;MAF_USDA=1.639
NC_035103.1	19165874	.	T	G	.	.	MAF_INRAE=1.667;MAF_USDA=1.639
NC_035103.1	19165882	.	G	A	.	.	MAF_INRAE=10.526;MAF_USDA=4.118
NC_035103.1	19165973	.	C	T	.	.	MAF_USDA=1.639
NC_035103.1	19166022	.	G	A	.	.	MAF_INRAE=49.367;MAF_USDA=31.176
NC_035103.1	19166063	.	G	T	.	.	MAF_INRAE=3.797;MAF_USDA=5.294
NC_035103.1	19166100	.	C	T	.	.	MAF_INRAE=18.987;MAF_USDA=15.294
NC_035103.1	19166101	.	G	T	.	.	MAF_INRAE=5.263;MAF_USDA=8.333
NC_035103.1	19166105	.	T	A	.	.	MAF_INRAE=11.392;MAF_USDA=27.647
NC_035103.1	19166183	.	C	A	.	.	MAF_USDA=4.918
NC_035103.1	19166186	.	T	A	.	.	MAF_USDA=8.333
NC_035103.1	19166190	.	C	A	.	.	MAF_USDA=2.5
NC_035103.1	19166206	.	G	T	.	.	MAF_INRAE=3.797;MAF_USDA=2.459
NC_035103.1	19166224	.	G	T	.	.	MAF_INRAE=3.797;MAF_USDA=5.882
NC_035103.1	19166253	.	T	C	.	.	MAF_INRAE=14.557;MAF_USDA=32.941
NC_035103.1	19166274	.	T	C	.	.	MAF_USDA=1.639
NC_035103.1	19166318	.	T	G	.	.	MAF_INRAE=20.0;MAF_USDA=12.5
NC_035103.1	19166338	.	C	A	.	.	MAF_INRAE=34.177;MAF_USDA=43.75
NC_035103.1	19166348	.	G	T	.	.	MAF_USDA=3.279
NC_035103.1	19166354	.	T	G	.	.	MAF_INRAE=22.5;MAF_USDA=4.118
NC_035103.1	19166363	.	C	T	.	.	MAF_INRAE=5.263
NC_035103.1	19166421	.	T	C	.	.	MAF_INRAE=15.19;MAF_USDA=11.765
NC_035103.1	19166470	.	A	T	.	.	MAF_INRAE=3.797;MAF_USDA=5.294
NC_035103.1	19166504	.	T	A	.	.	MAF_USDA=6.471
NC_035103.1	19166529	.	T	C	.	.	MAF_USDA=4.098
NC_035103.1	19166574	.	C	T	.	.	MAF_USDA=4.098
NC_035103.1	19166596	.	C	A	.	.	MAF_INRAE=32.911;MAF_USDA=49.412
NC_035103.1	19166615	.	G	A	.	.	MAF_USDA=2.459
NC_035103.1	19166628	.	T	C	.	.	MAF_INRAE=6.667;MAF_USDA=1.639
NC_035103.1	19166632	.	G	A	.	.	MAF_USDA=1.639
NC_035103.1	19166745	.	T	C	.	.	MAF_INRAE=1.667;MAF_USDA=4.118
NC_035103.1	19166748	.	G	C	.	.	MAF_INRAE=21.667;MAF_USDA=4.118
NC_035103.1	19166790	.	A	G	.	.	MAF_USDA=2.459
NC_035103.1	19166881	.	G	T	.	.	MAF_INRAE=15.19;MAF_USDA=22.353
NC_035103.1	19167145	.	G	T	.	.	MAF_INRAE=36.709;MAF_USDA=43.529
NC_035103.1	19167175	.	G	T	.	.	MAF_INRAE=20.886;MAF_USDA=27.647
NC_035103.1	19167202	.	G	T	.	.	MAF_INRAE=19.167;MAF_USDA=9.836
NC_035103.1	19167207	.	C	T	.	.	MAF_INRAE=19.167;MAF_USDA=9.836
NC_035103.1	19167225	.	C	T	.	.	MAF_INRAE=10.526;MAF_USDA=2.083
NC_035103.1	19167250	.	C	A	.	.	MAF_INRAE=46.203;MAF_USDA=14.118
NC_035103.1	19167317	.	C	T	.	.	MAF_INRAE=22.5;MAF_USDA=4.118
NC_035103.1	19167322	.	G	A	.	.	MAF_INRAE=18.354;MAF_USDA=20.588
NC_035103.1	19167346	.	T	G	.	.	MAF_USDA=2.459
NC_035103.1	19167390	.	G	T	.	.	MAF_USDA=9.167
NC_035103.1	19167394	.	T	C	.	.	MAF_INRAE=15.823;MAF_USDA=20.238
NC_035103.1	19167400	.	T	G	.	.	MAF_INRAE=5.263
NC_035103.1	19167505	.	A	T	.	.	MAF_INRAE=11.667;MAF_USDA=25.0
NC_035103.1	19167548	.	A	T	.	.	MAF_INRAE=12.025;MAF_USDA=20.0
NC_035103.1	19167628	.	C	T	.	.	MAF_USDA=5.738
NC_035103.1	19167654	.	A	G	.	.	MAF_INRAE=1.667
NC_035103.1	19167683	.	G	A	.	.	MAF_INRAE=15.19;MAF_USDA=12.941
NC_035103.1	19167709	.	G	A	.	.	MAF_USDA=2.083
NC_035103.1	19167789	.	C	T	.	.	MAF_USDA=4.706
NC_035103.1	19167793	.	T	G	.	.	MAF_INRAE=10.526;MAF_USDA=4.167
NC_035103.1	19167804	.	T	G	.	.	MAF_USDA=3.279
NC_035103.1	19167816	.	G	C	.	.	MAF_USDA=8.333
NC_035103.1	19167844	.	C	T	.	.	MAF_USDA=1.639
NC_035103.1	19167864	.	G	A	.	.	MAF_INRAE=15.19;MAF_USDA=12.353
NC_035103.1	19167906	.	G	A	.	.	MAF_INRAE=1.667;MAF_USDA=3.529
NC_035103.1	19167907	.	G	A	.	.	MAF_USDA=2.941
NC_035103.1	19167924	.	A	G	.	.	MAF_USDA=4.098
NC_035103.1	19168006	.	C	T	.	.	MAF_USDA=4.918
NC_035103.1	19168161	.	T	C	.	.	MAF_INRAE=3.797;MAF_USDA=6.667
NC_035103.1	19168238	.	G	A	.	.	MAF_USDA=8.197
NC_035103.1	19168302	.	C	T	.	.	MAF_INRAE=14.557;MAF_USDA=22.917
NC_035103.1	19168320	.	G	C	.	.	MAF_USDA=4.098
NC_035103.1	19168344	.	T	C	.	.	MAF_INRAE=6.667;MAF_USDA=1.639
NC_035103.1	19168363	.	G	A	.	.	MAF_INRAE=13.291;MAF_USDA=18.824
NC_035103.1	19168396	.	C	G	.	.	MAF_USDA=4.918
NC_035103.1	19168436	.	T	G	.	.	MAF_INRAE=38.608;MAF_USDA=24.706
NC_035103.1	19168461	.	A	T	.	.	MAF_INRAE=13.291;MAF_USDA=19.412
NC_035103.1	19168493	.	G	T	.	.	MAF_INRAE=42.5;MAF_USDA=18.824
NC_035103.1	19168516	.	A	T	.	.	MAF_INRAE=17.089;MAF_USDA=19.412
NC_035103.1	19168588	.	T	G	.	.	MAF_USDA=1.639
NC_035103.1	19168639	.	C	A	.	.	MAF_USDA=10.417
NC_035103.1	19168640	.	C	A	.	.	MAF_USDA=10.417
NC_035103.1	19168873	.	C	G	.	.	MAF_INRAE=31.646;MAF_USDA=23.529
NC_035103.1	19169047	.	C	T	.	.	MAF_USDA=4.167
NC_035103.1	19169126	.	T	A	.	.	MAF_USDA=2.941
NC_035103.1	19169201	.	T	C	.	.	MAF_USDA=1.639
NC_035103.1	19169215	.	G	T	.	.	MAF_USDA=3.279
NC_035103.1	19169223	.	G	T	.	.	MAF_INRAE=31.646;MAF_USDA=28.235
NC_035103.1	19169225	.	G	A	.	.	MAF_INRAE=15.19;MAF_USDA=10.0
NC_035103.1	19169296	.	T	A	.	.	MAF_INRAE=3.333;MAF_USDA=5.882
NC_035103.1	19169318	.	C	T	.	.	MAF_USDA=15.882
NC_035103.1	19169341	.	C	A	.	.	MAF_USDA=1.639
NC_035103.1	19169391	.	G	T	.	.	MAF_INRAE=15.789;MAF_USDA=15.882
NC_035103.1	19169479	.	C	T	.	.	MAF_USDA=8.824
NC_035103.1	19169480	.	G	T	.	.	MAF_USDA=1.639
NC_035103.1	19169508	.	G	A	.	.	MAF_INRAE=22.785;MAF_USDA=31.765
NC_035103.1	19169519	.	T	G	.	.	MAF_INRAE=22.785;MAF_USDA=31.765
NC_035103.1	19169570	.	C	T	.	.	MAF_INRAE=44.304;MAF_USDA=2.083
NC_035103.1	19169571	.	G	T	.	.	MAF_INRAE=36.709
NC_035103.1	19169582	.	T	C	.	.	MAF_INRAE=15.789;MAF_USDA=4.706
NC_035103.1	19169587	.	T	C	.	.	MAF_INRAE=12.025;MAF_USDA=5.882
NC_035103.1	19169671	.	T	G	.	.	MAF_INRAE=19.62;MAF_USDA=8.824
NC_035103.1	19169724	.	T	C	.	.	MAF_INRAE=1.667;MAF_USDA=12.353
NC_035103.1	19169853	.	C	T	.	.	MAF_INRAE=6.667;MAF_USDA=11.765
NC_035103.1	19169888	.	G	T	.	.	MAF_USDA=4.167
NC_035103.1	19169954	.	T	C	.	.	MAF_USDA=39.583
NC_035103.1	19170482	.	T	A	.	.	MAF_USDA=1.667
NC_035103.1	19170512	.	T	C	.	.	MAF_USDA=12.353
NC_035103.1	19170519	.	ATTTTTTTTTTT	ATTTTTTTTTTA	.	.	MAF_USDA=37.5
NC_035103.1	19170598	.	C	G	.	.	MAF_USDA=12.5
NC_035103.1	19170617	.	A	G	.	.	MAF_INRAE=10.526;MAF_USDA=19.672
NC_035103.1	19170650	.	T	C	.	.	MAF_INRAE=15.789;MAF_USDA=16.471
NC_035103.1	19170657	.	G	A	.	.	MAF_USDA=4.918
NC_035103.1	19170723	.	A	T	.	.	MAF_USDA=3.279
NC_035103.1	19170869	.	A	G	.	.	MAF_INRAE=6.329;MAF_USDA=17.059
NC_035103.1	19170932	.	G	C	.	.	MAF_USDA=6.557
NC_035103.1	19171017	.	G	T	.	.	MAF_INRAE=7.595;MAF_USDA=6.557
NC_035103.1	19171094	.	A	T	.	.	MAF_USDA=2.083
NC_035103.1	19171163	.	G	A	.	.	MAF_INRAE=1.667;MAF_USDA=30.588
NC_035103.1	19171288	.	G	T	.	.	MAF_USDA=20.492
NC_035103.1	19171302	.	G	T	.	.	MAF_INRAE=25.949;MAF_USDA=32.143
NC_035103.1	19171308	.	A	C	.	.	MAF_INRAE=15.789;MAF_USDA=7.059
NC_035103.1	19171341	.	C	T	.	.	MAF_USDA=3.333
NC_035103.1	19171376	.	G	A	.	.	MAF_USDA=4.762
NC_035103.1	19171390	.	G	C	.	.	MAF_USDA=1.667
NC_035103.1	19171422	.	T	G	.	.	MAF_USDA=5.882
NC_035103.1	19171456	.	T	G	.	.	MAF_INRAE=36.076;MAF_USDA=7.377
NC_035103.1	19171553	.	C	T	.	.	MAF_INRAE=22.5;MAF_USDA=4.118
NC_035103.1	19171624	.	G	A	.	.	MAF_USDA=3.529
NC_035103.1	19171726	.	C	A	.	.	MAF_INRAE=15.19;MAF_USDA=12.353
NC_035103.1	19171758	.	T	C	.	.	MAF_USDA=13.529
NC_035103.1	19171766	.	C	T	.	.	MAF_INRAE=12.025;MAF_USDA=5.882
NC_035103.1	19171819	.	T	A	.	.	MAF_INRAE=15.19;MAF_USDA=13.529
NC_035103.1	19171820	.	G	T	.	.	MAF_INRAE=6.667;MAF_USDA=12.941
NC_035103.1	19171821	.	G	T	.	.	MAF_INRAE=1.667;MAF_USDA=15.294
NC_035103.1	19171873	.	T	A	.	.	MAF_INRAE=17.722;MAF_USDA=12.941
NC_035103.1	19171883	.	G	C	.	.	MAF_USDA=24.59
NC_035103.1	19171895	.	C	T	.	.	MAF_USDA=4.167
NC_035103.1	19172008	.	C	T	.	.	MAF_INRAE=15.19;MAF_USDA=10.0
NC_035103.1	19172016	.	G	A	.	.	MAF_USDA=2.083
NC_035103.1	19172061	.	A	C	.	.	MAF_USDA=4.167
NC_035103.1	19172063	.	A	G	.	.	MAF_USDA=4.167
NC_035103.1	19172079	.	A	T	.	.	MAF_INRAE=10.759;MAF_USDA=27.059
NC_035103.1	19172104	.	T	A	.	.	MAF_INRAE=24.051;MAF_USDA=9.412
NC_035103.1	19172119	.	A	G	.	.	MAF_INRAE=17.722;MAF_USDA=12.353
NC_035103.1	19172141	.	G	A	.	.	MAF_INRAE=15.19;MAF_USDA=12.353
NC_035103.1	19172153	.	C	A	.	.	MAF_INRAE=4.167;MAF_USDA=18.824
NC_035103.1	19172211	.	C	A	.	.	MAF_USDA=1.639
NC_035103.1	19172284	.	A	C	.	.	MAF_INRAE=15.19;MAF_USDA=12.941
NC_035103.1	19172286	.	C	G	.	.	MAF_INRAE=37.5;MAF_USDA=23.529
NC_035103.1	19172365	.	G	T	.	.	MAF_INRAE=24.051;MAF_USDA=10.588
NC_035103.1	19172397	.	G	A	.	.	MAF_USDA=4.918
NC_035103.1	19172438	.	T	C	.	.	MAF_INRAE=24.051;MAF_USDA=10.588
NC_035103.1	19172459	.	G	T	.	.	MAF_INRAE=15.789;MAF_USDA=4.167
NC_035103.1	19172504	.	C	T	.	.	MAF_USDA=3.279
NC_035103.1	19172536	.	T	A	.	.	MAF_INRAE=24.051;MAF_USDA=13.529
NC_035103.1	19172540	.	T	A	.	.	MAF_INRAE=15.19
NC_035103.1	19172549	.	A	G	.	.	MAF_INRAE=41.772;MAF_USDA=28.235
NC_035103.1	19172575	.	G	A	.	.	MAF_INRAE=10.526
NC_035103.1	19172591	.	T	G	.	.	MAF_INRAE=15.19;MAF_USDA=12.941
NC_035103.1	19172614	.	A	T	.	.	MAF_USDA=1.639
NC_035103.1	19172639	.	A	G	.	.	MAF_USDA=1.639
NC_035103.1	19172669	.	A	G	.	.	MAF_INRAE=10.526
NC_035103.1	19172683	.	A	C	.	.	MAF_INRAE=5.263;MAF_USDA=3.529
NC_035103.1	19172748	.	T	C	.	.	MAF_INRAE=24.684;MAF_USDA=12.941
NC_035103.1	19172784	.	G	A	.	.	MAF_USDA=3.571
NC_035103.1	19172811	.	T	A	.	.	MAF_INRAE=15.19;MAF_USDA=12.353
NC_035103.1	19172874	.	G	T	.	.	MAF_INRAE=12.025;MAF_USDA=5.882
NC_035103.1	19172950	.	C	A	.	.	MAF_USDA=8.333
NC_035103.1	19172959	.	T	C	.	.	MAF_USDA=12.353
NC_035103.1	19173016	.	C	A	.	.	MAF_USDA=30.588
NC_035103.1	19173017	.	A	C	.	.	MAF_USDA=3.529
NC_035103.1	19173021	.	T	G	.	.	MAF_USDA=2.941
NC_035103.1	19173064	.	C	A	.	.	MAF_USDA=22.917
NC_035103.1	19173501	.	C	A	.	.	MAF_USDA=18.75
NC_035103.1	19173557	.	G	T	.	.	MAF_USDA=8.333
NC_035103.1	19173568	.	A	T	.	.	MAF_USDA=13.529
NC_035103.1	19173663	.	A	T	.	.	MAF_INRAE=1.667;MAF_USDA=9.412
NC_035103.1	19173666	.	C	G	.	.	MAF_USDA=8.235
NC_035103.1	19173756	.	A	C	.	.	MAF_INRAE=10.526;MAF_USDA=4.118
NC_035103.1	19173818	.	T	A	.	.	MAF_INRAE=16.667
NC_035103.1	19173822	.	T	C	.	.	MAF_INRAE=1.667;MAF_USDA=5.294
NC_035103.1	19173832	.	G	T	.	.	MAF_INRAE=10.526;MAF_USDA=3.529
NC_035103.1	19173869	.	A	G	.	.	MAF_INRAE=7.595;MAF_USDA=2.353
NC_035103.1	19173893	.	C	G	.	.	MAF_USDA=3.279
NC_035103.1	19173903	.	G	T	.	.	MAF_USDA=4.167
NC_035103.1	19173911	.	C	A	.	.	MAF_USDA=4.706
NC_035103.1	19173990	.	A	C	.	.	MAF_INRAE=5.263;MAF_USDA=8.235
NC_035103.1	19173997	.	A	T	.	.	MAF_INRAE=3.333;MAF_USDA=5.294
NC_035103.1	19174022	.	G	C	.	.	MAF_INRAE=16.456;MAF_USDA=25.294
NC_035103.1	19174033	.	C	T	.	.	MAF_INRAE=6.329;MAF_USDA=16.471
NC_035103.1	19174045	.	C	A	.	.	MAF_INRAE=15.19;MAF_USDA=12.353
NC_035103.1	19174095	.	T	G	.	.	MAF_INRAE=3.797;MAF_USDA=12.353
NC_035103.1	19174123	.	C	T	.	.	MAF_INRAE=15.19;MAF_USDA=11.765
NC_035103.1	19174124	.	G	A	.	.	MAF_USDA=1.639
NC_035103.1	19174263	.	A	C	.	.	MAF_INRAE=31.646;MAF_USDA=22.024
NC_035103.1	19174330	.	A	G	.	.	MAF_INRAE=20.886;MAF_USDA=10.714
NC_035103.1	19174332	.	T	G	.	.	MAF_INRAE=6.667;MAF_USDA=5.0
NC_035103.1	19174335	.	A	C	.	.	MAF_USDA=1.667
NC_035103.1	19174401	.	T	C	.	.	MAF_INRAE=47.368;MAF_USDA=17.262
NC_035103.1	19174408	.	C	A	.	.	MAF_INRAE=10.526;MAF_USDA=4.167
NC_035103.1	19174468	.	G	T	.	.	MAF_INRAE=23.418;MAF_USDA=19.048
NC_035103.1	19174567	.	T	A	.	.	MAF_INRAE=10.526;MAF_USDA=6.25
NC_035103.1	19174570	.	G	C	.	.	MAF_USDA=6.25
NC_035103.1	19174638	.	A	G	.	.	MAF_INRAE=28.481;MAF_USDA=26.786
NC_035103.1	19174650	.	C	A	.	.	MAF_INRAE=10.526;MAF_USDA=6.25
NC_035103.1	19174651	.	A	G	.	.	MAF_USDA=6.25
NC_035103.1	19174663	.	T	C	.	.	MAF_USDA=14.167
NC_035103.1	19174713	.	T	G	.	.	MAF_INRAE=10.526;MAF_USDA=6.25
NC_035103.1	19174861	.	G	A	.	.	MAF_INRAE=10.526;MAF_USDA=6.25
NC_035103.1	19174874	.	A	C	.	.	MAF_USDA=1.786
NC_035103.1	19174876	.	T	G	.	.	MAF_INRAE=20.886;MAF_USDA=17.262
NC_035103.1	19174919	.	G	T	.	.	MAF_INRAE=5.263;MAF_USDA=8.333
NC_035103.1	19174958	.	C	A	.	.	MAF_INRAE=36.709;MAF_USDA=4.167
NC_035103.1	19174968	.	C	T	.	.	MAF_INRAE=21.519;MAF_USDA=17.262
NC_035103.1	19175013	.	C	T	.	.	MAF_INRAE=24.051;MAF_USDA=17.262
NC_035103.1	19175041	.	C	T	.	.	MAF_INRAE=21.519;MAF_USDA=18.75
NC_035103.1	19175112	.	G	T	.	.	MAF_INRAE=18.333;MAF_USDA=44.375
NC_035103.1	19175113	.	T	C	.	.	MAF_INRAE=18.333;MAF_USDA=44.375
NC_035103.1	19175197	.	A	G	.	.	MAF_USDA=11.207
NC_035103.1	19175230	.	G	A	.	.	MAF_USDA=1.724
NC_035103.1	19175297	.	G	A	.	.	MAF_INRAE=30.38;MAF_USDA=35.294
NC_035103.1	19175436	.	G	C	.	.	MAF_INRAE=20.886;MAF_USDA=18.235
NC_035103.1	19175521	.	C	A	.	.	MAF_USDA=1.639
NC_035103.1	19175529	.	C	A	.	.	MAF_USDA=2.459
NC_035103.1	19175550	.	G	T	.	.	MAF_USDA=1.639
NC_035103.1	19175641	.	T	G	.	.	MAF_INRAE=10.833
NC_035103.1	19175883	.	T	G	.	.	MAF_INRAE=29.747;MAF_USDA=34.118
NC_035103.1	19175895	.	C	T	.	.	MAF_INRAE=10.526;MAF_USDA=4.167
NC_035103.1	19175939	.	G	A	.	.	MAF_INRAE=20.886;MAF_USDA=16.471
NC_035103.1	19175946	.	G	A	.	.	MAF_USDA=7.059
NC_035103.1	19175983	.	C	T	.	.	MAF_INRAE=21.519;MAF_USDA=24.118
NC_035103.1	19175989	.	T	G	.	.	MAF_INRAE=20.886;MAF_USDA=17.059
NC_035103.1	19176024	.	A	C	.	.	MAF_USDA=1.639
NC_035103.1	19176103	.	C	A	.	.	MAF_INRAE=10.526;MAF_USDA=4.167
NC_035103.1	19176139	.	C	A	.	.	MAF_USDA=9.016
NC_035103.1	19176155	.	A	T	.	.	MAF_USDA=2.459
NC_035103.1	19176187	.	C	T	.	.	MAF_USDA=1.639
NC_035103.1	19176206	.	C	A	.	.	MAF_USDA=8.197
NC_035103.1	19176269	.	G	A	.	.	MAF_INRAE=37.975;MAF_USDA=12.353
NC_035103.1	19176284	.	A	G	.	.	MAF_INRAE=5.263;MAF_USDA=5.294
NC_035103.1	19176291	.	C	T	.	.	MAF_USDA=4.098
NC_035103.1	19176327	.	C	A	.	.	MAF_INRAE=6.667;MAF_USDA=4.918
NC_035103.1	19176337	.	G	A	.	.	MAF_INRAE=37.975;MAF_USDA=12.353
NC_035103.1	19176342	.	G	A	.	.	MAF_USDA=8.235
NC_035103.1	19176344	.	G	A	.	.	MAF_USDA=1.639
NC_035103.1	19176368	.	G	A	.	.	MAF_INRAE=6.329;MAF_USDA=12.941
NC_035103.1	19176378	.	C	T	.	.	MAF_INRAE=20.886;MAF_USDA=16.471
NC_035103.1	19176388	.	A	T	.	.	MAF_INRAE=20.886;MAF_USDA=16.471
NC_035103.1	19176390	.	G	A	.	.	MAF_USDA=1.639
NC_035103.1	19176409	.	A	C	.	.	MAF_INRAE=20.886;MAF_USDA=20.833
NC_035103.1	19176434	.	A	C	.	.	MAF_INRAE=20.886;MAF_USDA=16.471
NC_035103.1	19176583	.	C	T	.	.	MAF_INRAE=37.342;MAF_USDA=11.765
NC_035103.1	19176600	.	G	A	.	.	MAF_INRAE=23.418;MAF_USDA=25.882
NC_035103.1	19176709	.	C	T	.	.	MAF_INRAE=15.789;MAF_USDA=4.167
NC_035103.1	19176713	.	T	G	.	.	MAF_INRAE=20.886;MAF_USDA=17.059
NC_035103.1	19176790	.	G	T	.	.	MAF_USDA=1.639
NC_035103.1	19176798	.	G	T	.	.	MAF_USDA=4.167
NC_035103.1	19176808	.	C	T	.	.	MAF_USDA=4.167
NC_035103.1	19176817	.	A	C	.	.	MAF_USDA=1.639
NC_035103.1	19176913	.	G	T	.	.	MAF_USDA=26.471
NC_035103.1	19176948	.	T	C	.	.	MAF_INRAE=7.595;MAF_USDA=6.557
NC_035103.1	19176985	.	C	A	.	.	MAF_INRAE=30.38;MAF_USDA=50.0
NC_035103.1	19176986	.	A	C	.	.	MAF_INRAE=45.0;MAF_USDA=8.824
NC_035103.1	19177007	.	G	A	.	.	MAF_USDA=1.639
NC_035103.1	19177048	.	G	A	.	.	MAF_INRAE=20.886;MAF_USDA=17.059
NC_035103.1	19177140	.	T	A	.	.	MAF_INRAE=5.263;MAF_USDA=8.333
NC_035103.1	19177209	.	A	T	.	.	MAF_USDA=1.639
NC_035103.1	19177277	.	A	G	.	.	MAF_INRAE=20.886;MAF_USDA=16.471
NC_035103.1	19177370	.	C	G	.	.	MAF_INRAE=10.526;MAF_USDA=4.167
NC_035103.1	19177387	.	G	A	.	.	MAF_USDA=1.639
NC_035103.1	19177393	.	A	G	.	.	MAF_USDA=1.639
NC_035103.1	19177398	.	C	G	.	.	MAF_USDA=1.639
NC_035103.1	19177432	.	C	T	.	.	MAF_USDA=2.083
NC_035103.1	19177440	.	C	T	.	.	MAF_USDA=3.279
NC_035103.1	19177542	.	C	A	.	.	MAF_USDA=1.639
NC_035103.1	19177584	.	C	T	.	.	MAF_USDA=1.639
NC_035103.1	19177610	.	T	G	.	.	MAF_INRAE=5.263;MAF_USDA=2.941
NC_035103.1	19177614	.	T	C	.	.	MAF_USDA=2.941
NC_035103.1	19177620	.	C	T	.	.	MAF_USDA=1.639
NC_035103.1	19177621	.	G	T	.	.	MAF_INRAE=5.263;MAF_USDA=2.941
NC_035103.1	19177622	.	C	T	.	.	MAF_USDA=2.941
NC_035103.1	19177667	.	G	A	.	.	MAF_INRAE=5.263;MAF_USDA=2.941
NC_035103.1	19177706	.	T	C	.	.	MAF_INRAE=46.203;MAF_USDA=48.235
NC_035103.1	19177729	.	G	A	.	.	MAF_INRAE=5.263
NC_035103.1	19177734	.	G	C	.	.	MAF_INRAE=5.833
NC_035103.1	19177821	.	C	T	.	.	MAF_INRAE=20.886;MAF_USDA=17.647
NC_035103.1	19177822	.	G	A	.	.	MAF_INRAE=10.526;MAF_USDA=4.167
NC_035103.1	19177882	.	A	C	.	.	MAF_INRAE=6.329;MAF_USDA=13.529
NC_035103.1	19177919	.	C	T	.	.	MAF_USDA=5.738
NC_035103.1	19177934	.	T	G	.	.	MAF_USDA=16.667
NC_035103.1	19177940	.	G	T	.	.	MAF_INRAE=3.333;MAF_USDA=16.667
NC_035103.1	19177954	.	A	T	.	.	MAF_INRAE=31.013;MAF_USDA=41.667
NC_035103.1	19178027	.	T	C	.	.	MAF_INRAE=10.526
NC_035103.1	19178060	.	G	A	.	.	MAF_INRAE=23.418;MAF_USDA=17.647
NC_035103.1	19178065	.	C	A	.	.	MAF_INRAE=10.833;MAF_USDA=16.471
NC_035103.1	19178071	.	G	A	.	.	MAF_INRAE=10.526;MAF_USDA=4.167
NC_035103.1	19178072	.	T	A	.	.	MAF_USDA=4.167
NC_035103.1	19178080	.	T	A	.	.	MAF_INRAE=8.333;MAF_USDA=6.557
NC_035103.1	19178084	.	C	A	.	.	MAF_INRAE=10.833;MAF_USDA=17.059
NC_035103.1	19178148	.	G	C	.	.	MAF_INRAE=5.263;MAF_USDA=8.333
NC_035103.1	19178223	.	G	T	.	.	MAF_INRAE=24.051;MAF_USDA=2.459
NC_035103.1	19178225	.	T	G	.	.	MAF_INRAE=25.833
NC_035103.1	19178229	.	A	T	.	.	MAF_USDA=4.167
NC_035103.1	19178255	.	T	C	.	.	MAF_INRAE=10.833
NC_035103.1	19178285	.	G	A	.	.	MAF_USDA=2.459
NC_035103.1	19178412	.	T	C	.	.	MAF_USDA=3.529
NC_035103.1	19178446	.	G	A	.	.	MAF_USDA=2.459
NC_035103.1	19178486	.	C	A	.	.	MAF_INRAE=5.263;MAF_USDA=8.333
NC_035103.1	19178494	.	A	T	.	.	MAF_INRAE=15.19;MAF_USDA=10.0
NC_035103.1	19178519	.	A	G	.	.	MAF_INRAE=43.671;MAF_USDA=49.412
NC_035103.1	19178527	.	C	T	.	.	MAF_INRAE=7.595;MAF_USDA=16.471
NC_035103.1	19178542	.	C	A	.	.	MAF_INRAE=42.405;MAF_USDA=37.647
NC_035103.1	19178574	.	G	T	.	.	MAF_INRAE=36.076;MAF_USDA=23.529
NC_035103.1	19178578	.	G	T	.	.	MAF_USDA=2.083
NC_035103.1	19178659	.	C	T	.	.	MAF_INRAE=17.722;MAF_USDA=7.059
NC_035103.1	19178674	.	C	A	.	.	MAF_INRAE=22.5;MAF_USDA=4.118
NC_035103.1	19178676	.	C	T	.	.	MAF_INRAE=32.278;MAF_USDA=17.647
NC_035103.1	19178759	.	T	A	.	.	MAF_USDA=3.279
NC_035103.1	19178858	.	C	T	.	.	MAF_INRAE=16.667
NC_035103.1	19178868	.	T	A	.	.	MAF_USDA=3.279
NC_035103.1	19178902	.	G	A	.	.	MAF_INRAE=21.053;MAF_USDA=8.333
NC_035103.1	19178910	.	G	A	.	.	MAF_USDA=3.333
NC_035103.1	19178938	.	G	A	.	.	MAF_INRAE=5.063;MAF_USDA=16.071
NC_035103.1	19178939	.	A	T	.	.	MAF_INRAE=3.333;MAF_USDA=16.071
NC_035103.1	19178941	.	G	A	.	.	MAF_INRAE=38.608;MAF_USDA=22.619
NC_035103.1	19178960	.	A	G	.	.	MAF_INRAE=8.861;MAF_USDA=49.405
NC_035103.1	19178967	.	C	T	.	.	MAF_USDA=4.762
NC_035103.1	19178992	.	C	A	.	.	MAF_USDA=3.333
NC_035103.1	19178996	.	G	A	.	.	MAF_INRAE=20.886;MAF_USDA=20.833
NC_035103.1	19179017	.	A	G	.	.	MAF_INRAE=15.789;MAF_USDA=7.059
NC_035103.1	19179024	.	G	A	.	.	MAF_USDA=3.529
NC_035103.1	19179037	.	C	A	.	.	MAF_USDA=1.639
NC_035103.1	19179039	.	C	T	.	.	MAF_USDA=1.639
NC_035103.1	19179049	.	C	T	.	.	MAF_INRAE=37.975;MAF_USDA=8.235
NC_035103.1	19179057	.	C	T	.	.	MAF_USDA=1.639
NC_035103.1	19179104	.	C	T	.	.	MAF_USDA=4.118
NC_035103.1	19179169	.	C	A	.	.	MAF_USDA=4.098
NC_035103.1	19179172	.	A	G	.	.	MAF_USDA=1.639
NC_035103.1	19179184	.	C	A	.	.	MAF_INRAE=28.481;MAF_USDA=30.588
NC_035103.1	19179306	.	G	T	.	.	MAF_INRAE=32.278;MAF_USDA=17.059
NC_035103.1	19179348	.	T	C	.	.	MAF_USDA=23.77
NC_035103.1	19179442	.	C	A	.	.	MAF_INRAE=5.263;MAF_USDA=8.333
NC_035103.1	19179577	.	A	T	.	.	MAF_INRAE=15.19;MAF_USDA=12.941
NC_035103.1	19179605	.	A	T	.	.	MAF_INRAE=1.667;MAF_USDA=8.333
NC_035103.1	19179612	.	T	A	.	.	MAF_INRAE=15.19;MAF_USDA=12.941
NC_035103.1	19179637	.	G	A	.	.	MAF_USDA=1.639
NC_035103.1	19179664	.	G	A	.	.	MAF_INRAE=15.19;MAF_USDA=11.176
NC_035103.1	19179683	.	A	G	.	.	MAF_INRAE=25.0;MAF_USDA=44.706
NC_035103.1	19179741	.	T	C	.	.	MAF_USDA=2.941
NC_035103.1	19179751	.	G	T	.	.	MAF_INRAE=5.263
NC_035103.1	19179769	.	C	A	.	.	MAF_INRAE=20.886;MAF_USDA=40.588
NC_035103.1	19179858	.	G	A	.	.	MAF_USDA=16.667
NC_035103.1	19179884	.	G	T	.	.	MAF_INRAE=19.62;MAF_USDA=18.824
NC_035103.1	19179902	.	C	T	.	.	MAF_INRAE=3.333;MAF_USDA=14.583
NC_035103.1	19179905	.	T	A	.	.	MAF_INRAE=37.342;MAF_USDA=26.786
NC_035103.1	19180078	.	C	T	.	.	MAF_USDA=1.639
NC_035103.1	19180410	.	T	C	.	.	MAF_USDA=10.656
NC_035103.1	19180485	.	T	G	.	.	MAF_USDA=1.639
NC_035103.1	19180486	.	A	C	.	.	MAF_INRAE=23.418;MAF_USDA=38.235
NC_035103.1	19180517	.	T	G	.	.	MAF_USDA=1.639
NC_035103.1	19180542	.	G	T	.	.	MAF_USDA=4.918
NC_035103.1	19180556	.	T	C	.	.	MAF_INRAE=21.667
NC_035103.1	19180570	.	C	T	.	.	MAF_INRAE=21.667;MAF_USDA=4.706
NC_035103.1	19180637	.	A	T	.	.	MAF_INRAE=22.5;MAF_USDA=5.294
NC_035103.1	19180642	.	T	C	.	.	MAF_INRAE=15.789;MAF_USDA=10.0
NC_035103.1	19180733	.	C	T	.	.	MAF_USDA=2.459
NC_035103.1	19180741	.	G	A	.	.	MAF_INRAE=43.038;MAF_USDA=47.647
NC_035103.1	19180746	.	C	T	.	.	MAF_USDA=1.639
NC_035103.1	19180781	.	A	G	.	.	MAF_USDA=2.459
NC_035103.1	19180803	.	T	C	.	.	MAF_INRAE=1.667;MAF_USDA=2.941
NC_035103.1	19180823	.	G	A	.	.	MAF_INRAE=37.975;MAF_USDA=21.765
NC_035103.1	19180837	.	T	G	.	.	MAF_USDA=8.235
NC_035103.1	19180902	.	A	C	.	.	MAF_INRAE=1.667;MAF_USDA=2.941
NC_035103.1	19180909	.	G	T	.	.	MAF_INRAE=1.667;MAF_USDA=8.333
NC_035103.1	19180929	.	G	A	.	.	MAF_INRAE=41.139;MAF_USDA=41.667
NC_035103.1	19181060	.	G	A	.	.	MAF_USDA=2.353
NC_035103.1	19181089	.	A	C	.	.	MAF_USDA=1.639
NC_035103.1	19181122	.	T	A	.	.	MAF_INRAE=3.797;MAF_USDA=10.588
NC_035103.1	19181135	.	C	T	.	.	MAF_INRAE=5.263;MAF_USDA=8.333
NC_035103.1	19181164	.	T	C	.	.	MAF_INRAE=24.684;MAF_USDA=18.235
NC_035103.1	19181166	.	T	A	.	.	MAF_INRAE=10.833;MAF_USDA=18.235
NC_035103.1	19181180	.	G	T	.	.	MAF_USDA=1.765
NC_035103.1	19181197	.	C	A	.	.	MAF_USDA=4.918
NC_035103.1	19181224	.	T	G	.	.	MAF_INRAE=10.833;MAF_USDA=18.235
NC_035103.1	19181225	.	C	T	.	.	MAF_INRAE=10.833;MAF_USDA=18.235
NC_035103.1	19181237	.	T	G	.	.	MAF_INRAE=36.709;MAF_USDA=4.098
NC_035103.1	19181444	.	C	T	.	.	MAF_USDA=1.639
NC_035103.1	19181459	.	A	G	.	.	MAF_INRAE=6.329;MAF_USDA=11.765
NC_035103.1	19181464	.	C	T	.	.	MAF_USDA=6.25
NC_035103.1	19181467	.	T	A	.	.	MAF_USDA=6.25
NC_035103.1	19181508	.	A	G	.	.	MAF_USDA=12.5
NC_035103.1	19181550	.	G	A	.	.	MAF_USDA=12.5
NC_035103.1	19181595	.	A	G	.	.	MAF_USDA=4.098
NC_035103.1	19181615	.	C	T	.	.	MAF_INRAE=5.696;MAF_USDA=1.639
NC_035103.1	19181616	.	G	C	.	.	MAF_USDA=4.098
NC_035103.1	19181671	.	A	G	.	.	MAF_INRAE=24.684;MAF_USDA=18.235
NC_035103.1	19181706	.	C	A	.	.	MAF_USDA=2.459
NC_035103.1	19181740	.	C	T	.	.	MAF_USDA=1.639
NC_035103.1	19181802	.	C	T	.	.	MAF_INRAE=6.667;MAF_USDA=3.279
NC_035103.1	19181808	.	C	T	.	.	MAF_INRAE=24.684;MAF_USDA=18.235
NC_035103.1	19181879	.	C	T	.	.	MAF_INRAE=22.5;MAF_USDA=9.412
NC_035103.1	19181888	.	G	A	.	.	MAF_USDA=3.279
NC_035103.1	19181953	.	C	G	.	.	MAF_INRAE=18.354;MAF_USDA=10.0
NC_035103.1	19182036	.	T	G	.	.	MAF_INRAE=20.886;MAF_USDA=37.059
NC_035103.1	19182092	.	C	G	.	.	MAF_INRAE=10.526
NC_035103.1	19182171	.	C	T	.	.	MAF_USDA=1.639
NC_035103.1	19182279	.	T	C	.	.	MAF_USDA=3.279
NC_035103.1	19182290	.	G	C	.	.	MAF_USDA=4.167
NC_035103.1	19182294	.	G	A	.	.	MAF_INRAE=16.667;MAF_USDA=3.333
NC_035103.1	19182409	.	G	A	.	.	MAF_INRAE=17.5;MAF_USDA=22.353
NC_035103.1	19182453	.	C	A	.	.	MAF_INRAE=27.5;MAF_USDA=4.918
NC_035103.1	19182478	.	G	A	.	.	MAF_USDA=8.235
NC_035103.1	19182508	.	T	G	.	.	MAF_INRAE=36.667;MAF_USDA=22.917
NC_035103.1	19182520	.	C	T	.	.	MAF_USDA=4.918
NC_035103.1	19182530	.	C	A	.	.	MAF_USDA=8.333
NC_035103.1	19182595	.	A	C	.	.	MAF_USDA=27.083
NC_035103.1	19182630	.	T	C	.	.	MAF_USDA=8.333
NC_035103.1	19182640	.	A	G	.	.	MAF_USDA=27.083
NC_035103.1	19183389	.	A	C	.	.	MAF_USDA=17.391
NC_035103.1	19183403	.	T	C	.	.	MAF_USDA=15.217
NC_035103.1	19183469	.	A	G	.	.	MAF_USDA=17.391
NC_035103.1	19183493	.	A	T	.	.	MAF_USDA=41.304
NC_035103.1	19183738	.	G	A	.	.	MAF_INRAE=28.333
NC_035103.1	19183785	.	G	A	.	.	MAF_USDA=12.5
NC_035103.1	19183832	.	C	T	.	.	MAF_INRAE=34.177;MAF_USDA=30.588
NC_035103.1	19183892	.	C	T	.	.	MAF_INRAE=31.579
NC_035103.1	19183893	.	T	A	.	.	MAF_INRAE=22.5;MAF_USDA=14.583
NC_035103.1	19183908	.	C	T	.	.	MAF_INRAE=24.684;MAF_USDA=17.059
NC_035103.1	19183914	.	G	C	.	.	MAF_INRAE=24.684;MAF_USDA=17.059
NC_035103.1	19183936	.	A	G	.	.	MAF_INRAE=22.5;MAF_USDA=8.235
NC_035103.1	19183944	.	A	G	.	.	MAF_USDA=6.557
NC_035103.1	19183959	.	G	A	.	.	MAF_INRAE=24.684;MAF_USDA=16.471
NC_035103.1	19183963	.	C	T	.	.	MAF_USDA=1.639
NC_035103.1	19183979	.	A	G	.	.	MAF_USDA=6.557
NC_035103.1	19183985	.	T	C	.	.	MAF_INRAE=24.684;MAF_USDA=17.059
NC_035103.1	19183990	.	G	A	.	.	MAF_INRAE=16.667;MAF_USDA=3.279
NC_035103.1	19183995	.	T	G	.	.	MAF_USDA=5.738
NC_035103.1	19184006	.	G	A	.	.	MAF_USDA=2.083
NC_035103.1	19184054	.	C	T	.	.	MAF_INRAE=10.127;MAF_USDA=11.765
NC_035103.1	19184057	.	G	T	.	.	MAF_INRAE=30.833;MAF_USDA=22.917
NC_035103.1	19184066	.	G	T	.	.	MAF_USDA=4.098
NC_035103.1	19184084	.	A	G	.	.	MAF_USDA=5.0
NC_035103.1	19184122	.	C	A	.	.	MAF_USDA=2.941
NC_035103.1	19184229	.	G	T	.	.	MAF_USDA=5.738
NC_035103.1	19184279	.	C	T	.	.	MAF_USDA=4.098
NC_035103.1	19184434	.	T	G	.	.	MAF_INRAE=37.342;MAF_USDA=24.706
NC_035103.1	19184469	.	G	A	.	.	MAF_USDA=2.353
NC_035103.1	19184487	.	G	A	.	.	MAF_INRAE=25.0;MAF_USDA=11.905
NC_035103.1	19184493	.	C	A	.	.	MAF_INRAE=24.051;MAF_USDA=2.5
NC_035103.1	19184505	.	G	T	.	.	MAF_INRAE=25.0;MAF_USDA=12.941
NC_035103.1	19184530	.	T	C	.	.	MAF_INRAE=24.684;MAF_USDA=18.235
NC_035103.1	19184559	.	C	T	.	.	MAF_USDA=1.639
NC_035103.1	19184608	.	T	A	.	.	MAF_INRAE=25.0;MAF_USDA=15.294
NC_035103.1	19184609	.	T	G	.	.	MAF_INRAE=25.0;MAF_USDA=15.294
NC_035103.1	19184637	.	C	T	.	.	MAF_INRAE=16.667;MAF_USDA=3.279
NC_035103.1	19184680	.	G	T	.	.	MAF_INRAE=10.526
NC_035103.1	19184759	.	C	T	.	.	MAF_USDA=2.353
NC_035103.1	19184865	.	T	A	.	.	MAF_USDA=4.167
NC_035103.1	19184941	.	C	T	.	.	MAF_USDA=16.667
NC_035103.1	19184950	.	G	A	.	.	MAF_USDA=4.918
NC_035103.1	19185041	.	C	T	.	.	MAF_USDA=4.918
NC_035103.1	19185049	.	G	A	.	.	MAF_USDA=1.639
NC_035103.1	19185070	.	T	G	.	.	MAF_USDA=1.639
NC_035103.1	19185128	.	T	C	.	.	MAF_USDA=2.459
NC_035103.1	19185175	.	C	G	.	.	MAF_INRAE=24.051
NC_035103.1	19185205	.	C	T	.	.	MAF_USDA=21.176
NC_035103.1	19185365	.	C	T	.	.	MAF_USDA=3.279
NC_035103.1	19185438	.	A	T	.	.	MAF_USDA=1.639
NC_035103.1	19185454	.	A	C	.	.	MAF_USDA=1.639
NC_035103.1	19185470	.	T	A	.	.	MAF_INRAE=31.646;MAF_USDA=27.647
NC_035103.1	19185505	.	G	T	.	.	MAF_USDA=1.765
NC_035103.1	19185619	.	C	T	.	.	MAF_USDA=4.918
NC_035103.1	19185687	.	G	A	.	.	MAF_USDA=1.639
NC_035103.1	19185777	.	T	C	.	.	MAF_USDA=4.098
NC_035103.1	19185813	.	G	A	.	.	MAF_INRAE=23.418;MAF_USDA=6.557
NC_035103.1	19185819	.	G	T	.	.	MAF_INRAE=24.051;MAF_USDA=8.824
NC_035103.1	19185914	.	T	A	.	.	MAF_USDA=1.639
NC_035103.1	19185929	.	T	C	.	.	MAF_USDA=4.098
NC_035103.1	19185947	.	C	T	.	.	MAF_INRAE=23.418;MAF_USDA=6.557
NC_035103.1	19185972	.	C	T	.	.	MAF_INRAE=8.333;MAF_USDA=8.235
NC_035103.1	19186169	.	G	T	.	.	MAF_USDA=4.918
NC_035103.1	19186212	.	G	A	.	.	MAF_USDA=2.941
NC_035103.1	19186293	.	A	C	.	.	MAF_USDA=12.5
NC_035103.1	19186294	.	G	A	.	.	MAF_INRAE=17.722;MAF_USDA=7.059
NC_035103.1	19186400	.	A	T	.	.	MAF_INRAE=20.833
NC_035103.1	19186401	.	T	C	.	.	MAF_INRAE=20.833
NC_035103.1	19186468	.	T	C	.	.	MAF_USDA=4.167
NC_035103.1	19186497	.	G	T	.	.	MAF_USDA=1.639
NC_035103.1	19186566	.	C	T	.	.	MAF_INRAE=16.456;MAF_USDA=31.176
NC_035103.1	19186654	.	T	A	.	.	MAF_INRAE=24.051;MAF_USDA=10.656
NC_035103.1	19186681	.	G	A	.	.	MAF_INRAE=39.873;MAF_USDA=32.941
NC_035103.1	19186694	.	C	T	.	.	MAF_USDA=3.529
NC_035103.1	19186715	.	A	C	.	.	MAF_INRAE=17.5;MAF_USDA=25.294
NC_035103.1	19186734	.	T	C	.	.	MAF_USDA=4.167
NC_035103.1	19186796	.	T	G	.	.	MAF_INRAE=10.526
NC_035103.1	19186819	.	G	A	.	.	MAF_INRAE=24.051;MAF_USDA=2.459
NC_035103.1	19186862	.	C	A	.	.	MAF_INRAE=23.418;MAF_USDA=37.647
NC_035103.1	19186865	.	T	G	.	.	MAF_INRAE=32.5;MAF_USDA=28.824
NC_035103.1	19186912	.	A	G	.	.	MAF_INRAE=17.5
NC_035103.1	19186919	.	A	T	.	.	MAF_USDA=2.083
NC_035103.1	19186948	.	C	A	.	.	MAF_INRAE=9.494;MAF_USDA=25.882
NC_035103.1	19187026	.	A	G	.	.	MAF_INRAE=5.263;MAF_USDA=2.941
NC_035103.1	19187149	.	C	T	.	.	MAF_USDA=1.639
NC_035103.1	19187327	.	C	A	.	.	MAF_USDA=1.639
NC_035103.1	19187333	.	T	A	.	.	MAF_INRAE=5.263;MAF_USDA=2.941
NC_035103.1	19187340	.	A	G	.	.	MAF_INRAE=21.519;MAF_USDA=21.765
NC_035103.1	19187370	.	T	G	.	.	MAF_INRAE=5.263;MAF_USDA=5.882
NC_035103.1	19187388	.	A	G	.	.	MAF_INRAE=24.051;MAF_USDA=2.459
NC_035103.1	19187392	.	T	C	.	.	MAF_USDA=2.459
NC_035103.1	19187469	.	G	A	.	.	MAF_USDA=1.639
NC_035103.1	19187525	.	C	G	.	.	MAF_INRAE=24.684;MAF_USDA=12.941
NC_035103.1	19187576	.	T	A	.	.	MAF_USDA=1.639
NC_035103.1	19187687	.	A	C	.	.	MAF_INRAE=18.354;MAF_USDA=6.471
NC_035103.1	19187691	.	G	A	.	.	MAF_USDA=2.459
NC_035103.1	19187719	.	C	T	.	.	MAF_INRAE=20.253;MAF_USDA=15.294
NC_035103.1	19187721	.	G	A	.	.	MAF_INRAE=20.886;MAF_USDA=15.882
NC_035103.1	19187767	.	C	T	.	.	MAF_INRAE=7.595;MAF_USDA=4.706
NC_035103.1	19187795	.	G	A	.	.	MAF_INRAE=6.667;MAF_USDA=4.098
NC_035103.1	19187797	.	A	T	.	.	MAF_USDA=9.836
NC_035103.1	19187830	.	A	T	.	.	MAF_INRAE=30.0;MAF_USDA=14.583
NC_035103.1	19187832	.	A	T	.	.	MAF_INRAE=30.0;MAF_USDA=14.583
NC_035103.1	19187835	.	C	A	.	.	MAF_INRAE=30.0;MAF_USDA=14.583
NC_035103.1	19187842	.	T	G	.	.	MAF_INRAE=25.316;MAF_USDA=14.583
NC_035103.1	19187845	.	A	T	.	.	MAF_INRAE=30.0;MAF_USDA=14.583
NC_035103.1	19187849	.	G	T	.	.	MAF_INRAE=30.0;MAF_USDA=14.583
NC_035103.1	19187915	.	A	G	.	.	MAF_INRAE=20.253;MAF_USDA=15.294
NC_035103.1	19187955	.	G	A	.	.	MAF_USDA=5.833
NC_035103.1	19187957	.	C	G	.	.	MAF_INRAE=24.684;MAF_USDA=13.69
NC_035103.1	19187978	.	T	C	.	.	MAF_INRAE=20.886;MAF_USDA=18.75
NC_035103.1	19187979	.	G	A	.	.	MAF_INRAE=10.833;MAF_USDA=18.75
NC_035103.1	19187981	.	G	A	.	.	MAF_INRAE=10.833;MAF_USDA=18.75
NC_035103.1	19188029	.	T	G	.	.	MAF_INRAE=48.734;MAF_USDA=35.714
NC_035103.1	19188034	.	C	T	.	.	MAF_INRAE=27.848;MAF_USDA=20.238
NC_035103.1	19188037	.	A	C	.	.	MAF_INRAE=7.595;MAF_USDA=4.762
NC_035103.1	19188056	.	T	C	.	.	MAF_USDA=12.5
NC_035103.1	19188070	.	A	G	.	.	MAF_INRAE=6.667;MAF_USDA=4.098
NC_035103.1	19188079	.	A	T	.	.	MAF_INRAE=48.734;MAF_USDA=41.176
NC_035103.1	19188080	.	A	G	.	.	MAF_USDA=5.738
NC_035103.1	19188086	.	T	C	.	.	MAF_USDA=8.197
NC_035103.1	19188087	.	G	A	.	.	MAF_USDA=6.557
NC_035103.1	19188088	.	G	T	.	.	MAF_INRAE=6.667;MAF_USDA=4.118
NC_035103.1	19188097	.	A	G	.	.	MAF_USDA=4.098
NC_035103.1	19188115	.	C	A	.	.	MAF_USDA=3.529
NC_035103.1	19188179	.	T	G	.	.	MAF_INRAE=10.526;MAF_USDA=2.459
NC_035103.1	19188182	.	T	A	.	.	MAF_INRAE=6.667;MAF_USDA=6.471
NC_035103.1	19188183	.	A	G	.	.	MAF_INRAE=7.595;MAF_USDA=4.118
NC_035103.1	19188194	.	G	T	.	.	MAF_USDA=1.639
NC_035103.1	19188201	.	T	G	.	.	MAF_INRAE=10.127;MAF_USDA=6.471
NC_035103.1	19188223	.	C	T	.	.	MAF_USDA=4.167
NC_035103.1	19188300	.	T	G	.	.	MAF_USDA=1.639
NC_035103.1	19188301	.	A	T	.	.	MAF_USDA=1.639
NC_035103.1	19188334	.	A	G	.	.	MAF_USDA=4.098
NC_035103.1	19188336	.	A	G	.	.	MAF_USDA=1.639
NC_035103.1	19188341	.	G	A	.	.	MAF_INRAE=22.5;MAF_USDA=4.118
NC_035103.1	19188342	.	C	G	.	.	MAF_USDA=4.098
NC_035103.1	19188352	.	C	T	.	.	MAF_USDA=4.918
NC_035103.1	19188374	.	G	T	.	.	MAF_USDA=2.459
NC_035103.1	19188389	.	T	C	.	.	MAF_USDA=4.918
NC_035103.1	19188426	.	T	C	.	.	MAF_INRAE=24.051;MAF_USDA=18.033
NC_035103.1	19188432	.	T	C	.	.	MAF_INRAE=24.051;MAF_USDA=12.941
NC_035103.1	19188440	.	C	A	.	.	MAF_INRAE=24.051;MAF_USDA=14.754
NC_035103.1	19188445	.	A	C	.	.	MAF_INRAE=24.051
NC_035103.1	19188460	.	A	G	.	.	MAF_USDA=4.918
NC_035103.1	19188485	.	A	T	.	.	MAF_USDA=2.459
NC_035103.1	19188502	.	C	T	.	.	MAF_INRAE=29.747;MAF_USDA=33.529
NC_035103.1	19188504	.	C	T	.	.	MAF_INRAE=10.526;MAF_USDA=3.529
NC_035103.1	19188645	.	T	A	.	.	MAF_USDA=2.353
NC_035103.1	19188703	.	G	A	.	.	MAF_INRAE=31.579;MAF_USDA=5.294
NC_035103.1	19188806	.	C	T	.	.	MAF_USDA=5.294
NC_035103.1	19188977	.	G	A	.	.	MAF_INRAE=15.19;MAF_USDA=9.412
NC_035103.1	19189096	.	A	C	.	.	MAF_INRAE=20.886;MAF_USDA=18.824
NC_035103.1	19189201	.	T	G	.	.	MAF_INRAE=20.886;MAF_USDA=16.471
NC_035103.1	19189204	.	C	A	.	.	MAF_INRAE=31.013;MAF_USDA=21.765
NC_035103.1	19189211	.	G	C	.	.	MAF_INRAE=5.263
NC_035103.1	19189235	.	G	A	.	.	MAF_USDA=1.639
NC_035103.1	19189284	.	C	A	.	.	MAF_INRAE=31.646;MAF_USDA=20.588
NC_035103.1	19189301	.	T	A	.	.	MAF_INRAE=24.684;MAF_USDA=13.934
NC_035103.1	19189418	.	T	G	.	.	MAF_INRAE=34.81;MAF_USDA=45.294
NC_035103.1	19189431	.	C	G	.	.	MAF_INRAE=31.013;MAF_USDA=24.118
NC_035103.1	19189434	.	G	A	.	.	MAF_INRAE=6.667;MAF_USDA=1.639
NC_035103.1	19189530	.	A	C	.	.	MAF_USDA=1.639
NC_035103.1	19189596	.	G	A	.	.	MAF_INRAE=33.544;MAF_USDA=39.412
NC_035103.1	19189630	.	G	T	.	.	MAF_INRAE=5.0
NC_035103.1	19189664	.	G	A	.	.	MAF_INRAE=32.911;MAF_USDA=33.529
NC_035103.1	19189666	.	C	T	.	.	MAF_INRAE=6.667;MAF_USDA=4.098
NC_035103.1	19189700	.	T	C	.	.	MAF_USDA=2.941
NC_035103.1	19189783	.	A	C	.	.	MAF_USDA=12.5
NC_035103.1	19189819	.	C	T	.	.	MAF_USDA=18.452
NC_035103.1	19189844	.	T	C	.	.	MAF_INRAE=5.263;MAF_USDA=11.31
NC_035103.1	19189868	.	C	T	.	.	MAF_INRAE=10.526
NC_035103.1	19189911	.	T	C	.	.	MAF_USDA=2.083
NC_035103.1	19189924	.	G	A	.	.	MAF_INRAE=7.595;MAF_USDA=4.118
NC_035103.1	19189934	.	G	A	.	.	MAF_USDA=7.377
NC_035103.1	19189956	.	G	T	.	.	MAF_USDA=1.639
NC_035103.1	19189979	.	C	T	.	.	MAF_USDA=12.295
NC_035103.1	19190018	.	A	T	.	.	MAF_USDA=6.557
NC_035103.1	19190074	.	C	T	.	.	MAF_USDA=2.459
NC_035103.1	19190217	.	A	C	.	.	MAF_INRAE=6.667
NC_035103.1	19190342	.	C	G	.	.	MAF_INRAE=42.5
NC_035103.1	19190351	.	A	G	.	.	MAF_INRAE=43.333
NC_035103.1	19190357	.	T	C	.	.	MAF_INRAE=45.0
NC_035103.1	19190365	.	C	G	.	.	MAF_INRAE=45.833
NC_035103.1	19190384	.	T	C	.	.	MAF_INRAE=46.667
NC_035103.1	19190439	.	A	C	.	.	MAF_INRAE=38.333
NC_035103.1	19190447	.	T	C	.	.	MAF_INRAE=39.167
NC_035103.1	19190453	.	T	C	.	.	MAF_INRAE=40.0
NC_035103.1	19190469	.	C	T	.	.	MAF_INRAE=42.5
NC_035103.1	19190498	.	C	T	.	.	MAF_INRAE=34.167
NC_035103.1	19190511	.	G	C	.	.	MAF_INRAE=45.833
NC_035103.1	19190517	.	T	A	.	.	MAF_INRAE=45.833
NC_035103.1	19190520	.	A	G	.	.	MAF_INRAE=45.833
NC_035103.1	19190573	.	G	A	.	.	MAF_INRAE=47.5
NC_035103.1	19190574	.	T	C	.	.	MAF_INRAE=47.5
NC_035103.1	19190576	.	C	T	.	.	MAF_INRAE=47.5
NC_035103.1	19190623	.	T	A	.	.	MAF_INRAE=47.5
NC_035103.1	19190627	.	C	T	.	.	MAF_INRAE=47.5
NC_035103.1	19190644	.	C	T	.	.	MAF_INRAE=47.5
NC_035103.1	19190650	.	G	A	.	.	MAF_INRAE=48.333
NC_035103.1	19190655	.	A	G	.	.	MAF_INRAE=46.667
NC_035103.1	19190683	.	C	T	.	.	MAF_INRAE=41.667
NC_035103.1	19190686	.	C	G	.	.	MAF_INRAE=41.667
NC_035103.1	19190706	.	A	G	.	.	MAF_INRAE=35.833
NC_035103.1	19190716	.	A	C	.	.	MAF_INRAE=31.667
NC_035103.1	19190748	.	T	A	.	.	MAF_INRAE=4.167
NC_035103.1	19190753	.	T	C	.	.	MAF_INRAE=4.167
NC_035103.1	19190759	.	C	T	.	.	MAF_USDA=3.279
NC_035103.1	19190762	.	C	T	.	.	MAF_USDA=7.059
NC_035103.1	19190810	.	C	A	.	.	MAF_USDA=1.639
NC_035103.1	19190901	.	G	A	.	.	MAF_USDA=1.639
NC_035103.1	19190928	.	G	A	.	.	MAF_USDA=1.639
NC_035103.1	19191155	.	A	C	.	.	MAF_INRAE=22.5;MAF_USDA=7.647
NC_035103.1	19191160	.	G	T	.	.	MAF_USDA=5.738
NC_035103.1	19191161	.	T	A	.	.	MAF_USDA=1.639
NC_035103.1	19191170	.	T	A	.	.	MAF_INRAE=32.911;MAF_USDA=45.882
NC_035103.1	19191222	.	T	C	.	.	MAF_INRAE=19.167
NC_035103.1	19191225	.	T	C	.	.	MAF_INRAE=10.833
NC_035103.1	19191395	.	C	T	.	.	MAF_USDA=3.279
NC_035103.1	19191396	.	A	G	.	.	MAF_INRAE=47.468;MAF_USDA=22.941
NC_035103.1	19191415	.	G	T	.	.	MAF_USDA=1.639
NC_035103.1	19191496	.	A	C	.	.	MAF_INRAE=34.81;MAF_USDA=24.118
NC_035103.1	19191501	.	A	G	.	.	MAF_USDA=5.738
NC_035103.1	19191595	.	G	A	.	.	MAF_USDA=2.353
NC_035103.1	19191682	.	C	A	.	.	MAF_USDA=1.639
NC_035103.1	19191853	.	T	C	.	.	MAF_INRAE=10.833
NC_035103.1	19191919	.	T	C	.	.	MAF_USDA=10.588
NC_035103.1	19191970	.	C	A	.	.	MAF_USDA=3.279
NC_035103.1	19192072	.	C	T	.	.	MAF_USDA=2.459
NC_035103.1	19192148	.	C	A	.	.	MAF_INRAE=29.747;MAF_USDA=32.941
NC_035103.1	19192189	.	G	T	.	.	MAF_USDA=2.353
NC_035103.1	19192244	.	C	T	.	.	MAF_INRAE=48.101;MAF_USDA=28.824
NC_035103.1	19192250	.	A	T	.	.	MAF_USDA=1.639
NC_035103.1	19192259	.	A	G	.	.	MAF_USDA=2.353
NC_035103.1	19192391	.	T	A	.	.	MAF_USDA=2.459
NC_035103.1	19192463	.	G	T	.	.	MAF_INRAE=10.526;MAF_USDA=6.557
NC_035103.1	19192506	.	A	G	.	.	MAF_INRAE=18.354;MAF_USDA=6.471
NC_035103.1	19192508	.	G	T	.	.	MAF_USDA=6.557
NC_035103.1	19192652	.	C	T	.	.	MAF_INRAE=10.526;MAF_USDA=6.557
NC_035103.1	19192844	.	G	A	.	.	MAF_INRAE=7.595
NC_035103.1	19192910	.	G	A	.	.	MAF_INRAE=16.667
NC_035103.1	19193013	.	G	T	.	.	MAF_INRAE=15.833
NC_035103.1	19193020	.	C	A	.	.	MAF_INRAE=15.833
NC_035103.1	19193026	.	T	C	.	.	MAF_INRAE=15.833
NC_035103.1	19193036	.	T	C	.	.	MAF_INRAE=15.833
NC_035103.1	19193056	.	T	G	.	.	MAF_USDA=2.353
NC_035103.1	19193103	.	A	G	.	.	MAF_USDA=2.353
NC_035103.1	19193115	.	A	T	.	.	MAF_INRAE=10.526;MAF_USDA=6.557
NC_035103.1	19193200	.	G	A	.	.	MAF_INRAE=17.722;MAF_USDA=5.294
NC_035103.1	19193235	.	C	T	.	.	MAF_INRAE=26.582;MAF_USDA=22.353
NC_035103.1	19193247	.	G	T	.	.	MAF_USDA=3.279
NC_035103.1	19193263	.	G	A	.	.	MAF_USDA=3.279
NC_035103.1	19193275	.	A	C	.	.	MAF_INRAE=10.526;MAF_USDA=23.529
NC_035103.1	19193379	.	G	A	.	.	MAF_INRAE=6.667;MAF_USDA=2.459
NC_035103.1	19193439	.	C	T	.	.	MAF_INRAE=5.263;MAF_USDA=12.5
NC_035103.1	19193470	.	A	T	.	.	MAF_INRAE=10.526;MAF_USDA=6.557
NC_035103.1	19193521	.	C	T	.	.	MAF_INRAE=6.667;MAF_USDA=7.377
NC_035103.1	19193522	.	G	T	.	.	MAF_INRAE=3.797;MAF_USDA=20.588
NC_035103.1	19193526	.	T	C	.	.	MAF_USDA=2.459
NC_035103.1	19193558	.	G	A	.	.	MAF_USDA=2.353
NC_035103.1	19193668	.	C	A	.	.	MAF_INRAE=7.595;MAF_USDA=6.557
NC_035103.1	19193696	.	A	G	.	.	MAF_USDA=1.639
NC_035103.1	19193705	.	G	T	.	.	MAF_INRAE=5.263
NC_035103.1	19193706	.	T	C	.	.	MAF_USDA=4.918
NC_035103.1	19193755	.	C	T	.	.	MAF_USDA=4.098
NC_035103.1	19193842	.	C	G	.	.	MAF_USDA=8.333
NC_035103.1	19193877	.	A	C	.	.	MAF_USDA=3.333
NC_035103.1	19193893	.	T	A	.	.	MAF_INRAE=42.105
NC_035103.1	19194087	.	A	G	.	.	MAF_USDA=1.639
NC_035103.1	19194114	.	T	A	.	.	MAF_INRAE=5.263;MAF_USDA=6.557
NC_035103.1	19194119	.	C	A	.	.	MAF_INRAE=36.076;MAF_USDA=37.647
NC_035103.1	19194142	.	T	C	.	.	MAF_USDA=2.353
NC_035103.1	19194153	.	G	A	.	.	MAF_USDA=1.639
NC_035103.1	19194158	.	G	A	.	.	MAF_INRAE=5.263
NC_035103.1	19194174	.	T	A	.	.	MAF_INRAE=10.526;MAF_USDA=14.706
NC_035103.1	19194197	.	G	A	.	.	MAF_INRAE=10.526;MAF_USDA=4.167
NC_035103.1	19194198	.	A	G	.	.	MAF_USDA=4.167
NC_035103.1	19194293	.	C	T	.	.	MAF_INRAE=10.526
NC_035103.1	19194369	.	C	A	.	.	MAF_INRAE=8.333;MAF_USDA=7.647
NC_035103.1	19194396	.	G	A	.	.	MAF_USDA=12.5
NC_035103.1	19194407	.	G	A	.	.	MAF_USDA=2.459
NC_035103.1	19194416	.	A	T	.	.	MAF_INRAE=32.911;MAF_USDA=40.588
NC_035103.1	19194680	.	T	C	.	.	MAF_INRAE=40.506;MAF_USDA=48.824
NC_035103.1	19194829	.	A	G	.	.	MAF_INRAE=16.667;MAF_USDA=7.647
NC_035103.1	19194839	.	G	T	.	.	MAF_USDA=4.118
NC_035103.1	19194916	.	T	G	.	.	MAF_INRAE=47.468
NC_035103.1	19195121	.	C	T	.	.	MAF_USDA=2.459
NC_035103.1	19195174	.	C	G	.	.	MAF_INRAE=5.696;MAF_USDA=1.765
NC_035103.1	19195231	.	G	T	.	.	MAF_USDA=2.353
NC_035103.1	19195232	.	G	A	.	.	MAF_INRAE=13.924
NC_035103.1	19195286	.	T	G	.	.	MAF_INRAE=41.772;MAF_USDA=12.5
NC_035103.1	19195296	.	G	A	.	.	MAF_USDA=2.459
NC_035103.1	19195298	.	C	G	.	.	MAF_USDA=3.279
NC_035103.1	19195307	.	C	G	.	.	MAF_USDA=2.353
NC_035103.1	19195320	.	C	T	.	.	MAF_INRAE=43.038;MAF_USDA=49.412
NC_035103.1	19195690	.	T	C	.	.	MAF_USDA=1.639
NC_035103.1	19195801	.	C	A	.	.	MAF_INRAE=2.5;MAF_USDA=12.353
NC_035103.1	19195817	.	T	G	.	.	MAF_INRAE=16.456;MAF_USDA=6.471
NC_035103.1	19195832	.	T	C	.	.	MAF_INRAE=24.051;MAF_USDA=41.765
NC_035103.1	19195896	.	T	A	.	.	MAF_USDA=11.765
NC_035103.1	19195910	.	A	C	.	.	MAF_INRAE=10.526;MAF_USDA=7.5
NC_035103.1	19195943	.	C	A	.	.	MAF_USDA=1.667
NC_035103.1	19196007	.	G	A	.	.	MAF_USDA=27.083
NC_035103.1	19196040	.	T	A	.	.	MAF_INRAE=10.526;MAF_USDA=7.627
NC_035103.1	19196107	.	A	T	.	.	MAF_INRAE=13.924
NC_035103.1	19196138	.	G	A	.	.	MAF_INRAE=22.785;MAF_USDA=12.353
NC_035103.1	19196176	.	T	C	.	.	MAF_USDA=1.639
NC_035103.1	19196191	.	A	T	.	.	MAF_USDA=5.882
NC_035103.1	19196200	.	G	T	.	.	MAF_USDA=5.882
NC_035103.1	19196258	.	C	A	.	.	MAF_INRAE=20.886;MAF_USDA=12.353
NC_035103.1	19196331	.	C	A	.	.	MAF_INRAE=5.263;MAF_USDA=4.118
NC_035103.1	19196391	.	A	G	.	.	MAF_INRAE=10.127;MAF_USDA=20.492
NC_035103.1	19196409	.	C	T	.	.	MAF_INRAE=10.127;MAF_USDA=14.118
NC_035103.1	19196463	.	C	T	.	.	MAF_INRAE=22.5;MAF_USDA=4.118
NC_035103.1	19196584	.	T	C	.	.	MAF_INRAE=24.051;MAF_USDA=9.836
NC_035103.1	19196678	.	A	G	.	.	MAF_INRAE=10.526
NC_035103.1	19196713	.	T	G	.	.	MAF_INRAE=5.833;MAF_USDA=5.738
NC_035103.1	19196754	.	A	G	.	.	MAF_USDA=2.459
NC_035103.1	19196809	.	C	T	.	.	MAF_USDA=4.098
NC_035103.1	19196859	.	T	C	.	.	MAF_USDA=2.459
NC_035103.1	19196879	.	A	G	.	.	MAF_INRAE=10.526
NC_035103.1	19196891	.	C	A	.	.	MAF_INRAE=10.526
NC_035103.1	19196939	.	G	T	.	.	MAF_INRAE=37.975;MAF_USDA=43.529
NC_035103.1	19196983	.	T	C	.	.	MAF_INRAE=36.076;MAF_USDA=45.294
NC_035103.1	19196993	.	A	C	.	.	MAF_INRAE=3.333;MAF_USDA=11.765
NC_035103.1	19197003	.	A	G	.	.	MAF_USDA=3.279
NC_035103.1	19197138	.	C	T	.	.	MAF_USDA=4.706
NC_035103.1	19197156	.	A	T	.	.	MAF_USDA=1.639
NC_035103.1	19197161	.	T	C	.	.	MAF_USDA=1.639
NC_035103.1	19197268	.	G	A	.	.	MAF_INRAE=15.789
NC_035103.1	19197270	.	C	T	.	.	MAF_USDA=3.279
NC_035103.1	19197296	.	T	C	.	.	MAF_USDA=1.639
NC_035103.1	19197304	.	A	G	.	.	MAF_INRAE=31.646;MAF_USDA=36.471
NC_035103.1	19197347	.	A	C	.	.	MAF_INRAE=19.167;MAF_USDA=7.059
NC_035103.1	19197348	.	A	C	.	.	MAF_USDA=10.656
NC_035103.1	19197430	.	A	T	.	.	MAF_INRAE=6.667;MAF_USDA=2.459
NC_035103.1	19197452	.	G	A	.	.	MAF_INRAE=25.949;MAF_USDA=14.118
NC_035103.1	19197489	.	C	T	.	.	MAF_INRAE=6.329;MAF_USDA=12.353
NC_035103.1	19197633	.	G	C	.	.	MAF_INRAE=5.696;MAF_USDA=11.765
NC_035103.1	19197670	.	C	A	.	.	MAF_USDA=15.882
NC_035103.1	19197701	.	C	T	.	.	MAF_INRAE=25.949;MAF_USDA=13.529
NC_035103.1	19197739	.	G	A	.	.	MAF_INRAE=17.722;MAF_USDA=6.557
NC_035103.1	19197777	.	G	T	.	.	MAF_INRAE=29.114;MAF_USDA=16.393
NC_035103.1	19197780	.	T	A	.	.	MAF_INRAE=12.5;MAF_USDA=12.941
NC_035103.1	19197835	.	A	G	.	.	MAF_INRAE=33.544;MAF_USDA=18.824
NC_035103.1	19198041	.	G	A	.	.	MAF_INRAE=31.646;MAF_USDA=34.118
NC_035103.1	19198050	.	T	C	.	.	MAF_INRAE=35.443;MAF_USDA=41.765
NC_035103.1	19198052	.	T	C	.	.	MAF_USDA=1.639
NC_035103.1	19198063	.	A	G	.	.	MAF_INRAE=3.797;MAF_USDA=15.294
NC_035103.1	19198161	.	A	C	.	.	MAF_INRAE=3.797;MAF_USDA=15.294
NC_035103.1	19198208	.	G	A	.	.	MAF_INRAE=10.526
NC_035103.1	19198234	.	A	T	.	.	MAF_INRAE=3.797;MAF_USDA=24.118
NC_035103.1	19198272	.	C	T	.	.	MAF_INRAE=10.526;MAF_USDA=4.098
NC_035103.1	19198295	.	C	A	.	.	MAF_INRAE=7.5;MAF_USDA=7.647
NC_035103.1	19198334	.	C	A	.	.	MAF_INRAE=25.949;MAF_USDA=14.118
NC_035103.1	19198366	.	G	A	.	.	MAF_USDA=3.279
NC_035103.1	19198386	.	T	A	.	.	MAF_INRAE=25.949;MAF_USDA=13.529
NC_035103.1	19198388	.	T	C	.	.	MAF_INRAE=12.5;MAF_USDA=13.529
NC_035103.1	19198467	.	G	A	.	.	MAF_INRAE=25.949;MAF_USDA=14.118
NC_035103.1	19198536	.	T	G	.	.	MAF_INRAE=25.949;MAF_USDA=13.529
NC_035103.1	19198565	.	G	A	.	.	MAF_INRAE=7.5;MAF_USDA=8.824
NC_035103.1	19198583	.	T	C	.	.	MAF_USDA=5.738
NC_035103.1	19198607	.	T	C	.	.	MAF_INRAE=10.526;MAF_USDA=4.918
NC_035103.1	19198631	.	A	T	.	.	MAF_USDA=4.918
NC_035103.1	19198694	.	C	A	.	.	MAF_INRAE=25.949;MAF_USDA=27.083
NC_035103.1	19198724	.	G	A	.	.	MAF_INRAE=1.667;MAF_USDA=17.059
NC_035103.1	19198756	.	T	A	.	.	MAF_INRAE=8.333;MAF_USDA=10.0
NC_035103.1	19198765	.	C	G	.	.	MAF_INRAE=37.5;MAF_USDA=31.765
NC_035103.1	19198780	.	T	G	.	.	MAF_USDA=6.557
NC_035103.1	19198862	.	C	A	.	.	MAF_USDA=5.738
NC_035103.1	19198872	.	G	A	.	.	MAF_INRAE=37.5;MAF_USDA=34.118
NC_035103.1	19198911	.	T	C	.	.	MAF_INRAE=18.987;MAF_USDA=6.557
NC_035103.1	19198917	.	C	T	.	.	MAF_USDA=1.639
NC_035103.1	19198925	.	A	G	.	.	MAF_USDA=5.738
NC_035103.1	19198939	.	A	G	.	.	MAF_INRAE=5.0;MAF_USDA=8.235
NC_035103.1	19198947	.	G	A	.	.	MAF_USDA=2.353
NC_035103.1	19198966	.	T	A	.	.	MAF_INRAE=35.443;MAF_USDA=41.765
NC_035103.1	19198976	.	T	C	.	.	MAF_INRAE=31.646;MAF_USDA=22.941
NC_035103.1	19199053	.	T	C	.	.	MAF_INRAE=7.5;MAF_USDA=8.824
NC_035103.1	19199063	.	T	C	.	.	MAF_INRAE=4.167;MAF_USDA=8.235
NC_035103.1	19199069	.	C	T	.	.	MAF_INRAE=4.167;MAF_USDA=8.235
NC_035103.1	19199070	.	G	A	.	.	MAF_INRAE=4.167;MAF_USDA=8.235
NC_035103.1	19199071	.	G	T	.	.	MAF_USDA=3.279
NC_035103.1	19199073	.	C	T	.	.	MAF_USDA=3.279
NC_035103.1	19199092	.	A	T	.	.	MAF_USDA=4.118
NC_035103.1	19199109	.	T	G	.	.	MAF_INRAE=7.5;MAF_USDA=8.824
NC_035103.1	19199116	.	G	A	.	.	MAF_INRAE=25.949;MAF_USDA=14.118
NC_035103.1	19199149	.	A	C	.	.	MAF_INRAE=31.646;MAF_USDA=32.941
NC_035103.1	19199155	.	C	A	.	.	MAF_INRAE=7.5;MAF_USDA=8.824
NC_035103.1	19199180	.	A	G	.	.	MAF_INRAE=7.5;MAF_USDA=8.824
NC_035103.1	19199238	.	A	T	.	.	MAF_USDA=24.576
NC_035103.1	19199244	.	C	T	.	.	MAF_USDA=1.695
NC_035103.1	19199392	.	T	A	.	.	MAF_INRAE=39.167;MAF_USDA=16.102
NC_035103.1	19199471	.	C	G	.	.	MAF_INRAE=8.333;MAF_USDA=8.824
NC_035103.1	19199494	.	G	T	.	.	MAF_USDA=4.118
NC_035103.1	19199513	.	T	A	.	.	MAF_INRAE=25.316;MAF_USDA=14.118
NC_035103.1	19199583	.	G	T	.	.	MAF_INRAE=28.481;MAF_USDA=22.353
NC_035103.1	19199588	.	G	A	.	.	MAF_INRAE=3.797;MAF_USDA=24.706
NC_035103.1	19199593	.	T	G	.	.	MAF_INRAE=3.797;MAF_USDA=15.882
NC_035103.1	19199610	.	C	A	.	.	MAF_INRAE=5.0;MAF_USDA=7.647
NC_035103.1	19199615	.	T	A	.	.	MAF_INRAE=40.506;MAF_USDA=34.118
NC_035103.1	19199618	.	A	G	.	.	MAF_INRAE=46.667;MAF_USDA=34.118
NC_035103.1	19199620	.	A	T	.	.	MAF_INRAE=7.5;MAF_USDA=8.824
NC_035103.1	19199654	.	T	C	.	.	MAF_USDA=2.353
NC_035103.1	19199674	.	C	T	.	.	MAF_INRAE=7.5;MAF_USDA=8.824
NC_035103.1	19199723	.	G	T	.	.	MAF_USDA=2.459
NC_035103.1	19199814	.	A	G	.	.	MAF_INRAE=4.167;MAF_USDA=8.824
NC_035103.1	19204216	.	A	G	.	.	MAF_USDA=1.639
NC_035103.1	19204222	.	G	C	.	.	MAF_INRAE=10.526;MAF_USDA=1.639
NC_035103.1	19204246	.	G	A	.	.	MAF_USDA=2.459
NC_035103.1	19204255	.	G	A	.	.	MAF_USDA=1.639
NC_035103.1	19204460	.	T	G	.	.	MAF_USDA=3.279
NC_035103.1	19204482	.	T	A	.	.	MAF_INRAE=25.949;MAF_USDA=14.118
NC_035103.1	19204589	.	G	A	.	.	MAF_INRAE=3.797;MAF_USDA=21.176
NC_035103.1	19204748	.	G	A	.	.	MAF_USDA=1.639
NC_035103.1	19204777	.	C	T	.	.	MAF_INRAE=24.684;MAF_USDA=15.574
NC_035103.1	19204833	.	T	A	.	.	MAF_INRAE=7.5;MAF_USDA=12.5
NC_035103.1	19204881	.	G	A	.	.	MAF_USDA=2.459
NC_035103.1	19205043	.	G	A	.	.	MAF_USDA=5.738
NC_035103.1	19205048	.	G	A	.	.	MAF_INRAE=10.526
NC_035103.1	19205083	.	C	T	.	.	MAF_USDA=10.656
NC_035103.1	19205085	.	C	T	.	.	MAF_INRAE=10.526;MAF_USDA=3.279
NC_035103.1	19205086	.	C	T	.	.	MAF_USDA=2.459
NC_035103.1	19205125	.	C	A	.	.	MAF_USDA=4.706
NC_035103.1	19205134	.	T	A	.	.	MAF_USDA=16.667
NC_035103.1	19205135	.	A	G	.	.	MAF_INRAE=33.333
NC_035103.1	19205212	.	T	G	.	.	MAF_USDA=3.279
NC_035103.1	19205258	.	G	T	.	.	MAF_USDA=4.098
NC_035103.1	19205277	.	T	G	.	.	MAF_USDA=1.639
NC_035103.1	19206216	.	A	G	.	.	MAF_USDA=20.833
NC_035103.1	19206217	.	C	A	.	.	MAF_USDA=20.833
NC_035103.1	19206236	.	C	T	.	.	MAF_USDA=27.083
NC_035103.1	19206246	.	T	C	.	.	MAF_USDA=42.262
NC_035103.1	19206270	.	C	T	.	.	MAF_USDA=1.639
NC_035103.1	19206355	.	G	T	.	.	MAF_INRAE=5.263;MAF_USDA=8.333
NC_035103.1	19206493	.	T	G	.	.	MAF_USDA=1.639
NC_035103.1	19206497	.	A	C	.	.	MAF_INRAE=10.526;MAF_USDA=1.765
NC_035103.1	19206564	.	A	C	.	.	MAF_USDA=1.765
NC_035103.1	19206620	.	T	C	.	.	MAF_INRAE=24.051
NC_035103.1	19206643	.	G	A	.	.	MAF_INRAE=29.114;MAF_USDA=15.882
NC_035103.1	19206652	.	T	G	.	.	MAF_INRAE=24.684;MAF_USDA=6.471
NC_035103.1	19206686	.	C	T	.	.	MAF_INRAE=36.076;MAF_USDA=14.706
NC_035103.1	19207203	.	G	A	.	.	MAF_USDA=1.639
NC_035103.1	19207254	.	G	C	.	.	MAF_INRAE=43.038;MAF_USDA=34.706
NC_035103.1	19207368	.	C	G	.	.	MAF_INRAE=10.526;MAF_USDA=11.176
NC_035103.1	19207409	.	G	A	.	.	MAF_USDA=4.098
NC_035103.1	19207479	.	T	C	.	.	MAF_USDA=9.016
NC_035103.1	19207566	.	C	T	.	.	MAF_USDA=1.639
NC_035103.1	19207603	.	C	A	.	.	MAF_INRAE=20.253
NC_035103.1	19207719	.	A	G	.	.	MAF_USDA=2.353
NC_035103.1	19207993	.	T	C	.	.	MAF_INRAE=10.833;MAF_USDA=10.588
NC_035103.1	19208002	.	G	T	.	.	MAF_INRAE=39.873;MAF_USDA=48.235
NC_035103.1	19208050	.	T	A	.	.	MAF_INRAE=11.667;MAF_USDA=1.765
NC_035103.1	19208162	.	A	T	.	.	MAF_USDA=4.706
NC_035103.1	19208500	.	T	A	.	.	MAF_INRAE=16.667;MAF_USDA=25.595
NC_035103.1	19208554	.	T	G	.	.	MAF_USDA=1.667
NC_035103.1	19208593	.	T	A	.	.	MAF_INRAE=24.051;MAF_USDA=3.571
NC_035103.1	19208756	.	A	T	.	.	MAF_INRAE=8.333;MAF_USDA=4.118
NC_035103.1	19208800	.	C	A	.	.	MAF_INRAE=16.667;MAF_USDA=27.647
NC_035103.1	19208827	.	T	G	.	.	MAF_INRAE=12.658;MAF_USDA=30.588
NC_035103.1	19208872	.	A	G	.	.	MAF_INRAE=37.975;MAF_USDA=25.0
NC_035103.1	19208888	.	C	G	.	.	MAF_INRAE=7.5;MAF_USDA=4.118
NC_035103.1	19208903	.	T	A	.	.	MAF_INRAE=32.278;MAF_USDA=31.176
NC_035103.1	19208913	.	A	T	.	.	MAF_USDA=1.639
NC_035103.1	19208956	.	A	G	.	.	MAF_INRAE=35.443;MAF_USDA=24.118
NC_035103.1	19209080	.	C	T	.	.	MAF_USDA=1.639
NC_035103.1	19209084	.	G	A	.	.	MAF_USDA=2.353
NC_035103.1	19209091	.	C	G	.	.	MAF_INRAE=37.342;MAF_USDA=38.235
NC_035103.1	19209099	.	T	C	.	.	MAF_INRAE=11.667;MAF_USDA=1.639
NC_035103.1	19209192	.	C	T	.	.	MAF_USDA=2.353
NC_035103.1	19209229	.	A	G	.	.	MAF_INRAE=26.582;MAF_USDA=13.529
NC_035103.1	19209263	.	C	A	.	.	MAF_USDA=4.167
NC_035103.1	19209379	.	C	T	.	.	MAF_INRAE=6.962;MAF_USDA=6.471
NC_035103.1	19209480	.	G	T	.	.	MAF_USDA=4.167
NC_035103.1	19209490	.	A	T	.	.	MAF_INRAE=6.962;MAF_USDA=6.471
NC_035103.1	19209509	.	A	T	.	.	MAF_USDA=3.279
NC_035103.1	19209510	.	C	A	.	.	MAF_USDA=1.765
NC_035103.1	19209549	.	C	T	.	.	MAF_INRAE=22.785;MAF_USDA=13.529
NC_035103.1	19209599	.	C	T	.	.	MAF_INRAE=24.051;MAF_USDA=12.353
NC_035103.1	19209603	.	G	A	.	.	MAF_USDA=2.083
NC_035103.1	19209632	.	C	T	.	.	MAF_INRAE=24.051;MAF_USDA=4.918
NC_035103.1	19209637	.	C	T	.	.	MAF_INRAE=20.253;MAF_USDA=11.765
NC_035103.1	19209692	.	G	C	.	.	MAF_USDA=2.459
NC_035103.1	19209709	.	T	G	.	.	MAF_USDA=1.639
NC_035103.1	19209743	.	C	G	.	.	MAF_USDA=1.639
NC_035103.1	19209845	.	A	T	.	.	MAF_USDA=1.639
NC_035103.1	19209847	.	T	C	.	.	MAF_USDA=1.639
NC_035103.1	19209934	.	C	A	.	.	MAF_USDA=1.639
NC_035103.1	19209951	.	A	G	.	.	MAF_USDA=1.639
NC_035103.1	19209974	.	T	A	.	.	MAF_USDA=1.639
NC_035103.1	19209986	.	G	A	.	.	MAF_USDA=2.459
NC_035103.1	19210124	.	G	A	.	.	MAF_USDA=27.083
NC_035103.1	19210173	.	G	T	.	.	MAF_USDA=27.083
NC_035103.1	19210771	.	A	T	.	.	MAF_USDA=1.765
NC_035103.1	19210800	.	A	G	.	.	MAF_INRAE=32.911;MAF_USDA=25.294
NC_035103.1	19211024	.	C	T	.	.	MAF_INRAE=42.405;MAF_USDA=40.588
NC_035103.1	19211100	.	G	T	.	.	MAF_USDA=1.639
NC_035103.1	19211103	.	G	A	.	.	MAF_INRAE=15.789
NC_035103.1	19211149	.	T	C	.	.	MAF_INRAE=23.418;MAF_USDA=12.353
NC_035103.1	19211152	.	T	A	.	.	MAF_USDA=1.639
NC_035103.1	19211153	.	A	T	.	.	MAF_USDA=8.824
NC_035103.1	19211203	.	T	A	.	.	MAF_USDA=12.5
NC_035103.1	19211204	.	G	T	.	.	MAF_USDA=12.5
NC_035103.1	19211207	.	G	A	.	.	MAF_INRAE=10.526
NC_035103.1	19211213	.	G	A	.	.	MAF_USDA=12.5
NC_035103.1	19211214	.	G	T	.	.	MAF_USDA=12.5
NC_035103.1	19211222	.	G	A	.	.	MAF_INRAE=5.263;MAF_USDA=4.706
NC_035103.1	19211270	.	C	G	.	.	MAF_INRAE=43.038;MAF_USDA=39.412
NC_035103.1	19211281	.	C	T	.	.	MAF_USDA=1.639
NC_035103.1	19211282	.	A	G	.	.	MAF_INRAE=43.038;MAF_USDA=38.824
NC_035103.1	19211293	.	C	T	.	.	MAF_INRAE=24.051;MAF_USDA=12.353
NC_035103.1	19211408	.	C	T	.	.	MAF_INRAE=35.443;MAF_USDA=20.588
NC_035103.1	19211447	.	C	T	.	.	MAF_INRAE=6.962;MAF_USDA=5.882
NC_035103.1	19211459	.	C	A	.	.	MAF_INRAE=5.696;MAF_USDA=6.557
NC_035103.1	19211549	.	T	A	.	.	MAF_INRAE=5.263;MAF_USDA=7.647
NC_035103.1	19211580	.	C	A	.	.	MAF_INRAE=5.063;MAF_USDA=21.176
NC_035103.1	19211589	.	C	T	.	.	MAF_INRAE=5.263;MAF_USDA=4.706
NC_035103.1	19211623	.	G	C	.	.	MAF_USDA=1.639
NC_035103.1	19211629	.	G	A	.	.	MAF_INRAE=7.5;MAF_USDA=12.5
NC_035103.1	19211638	.	A	C	.	.	MAF_INRAE=5.263;MAF_USDA=7.059
NC_035103.1	19211778	.	T	C	.	.	MAF_INRAE=20.253;MAF_USDA=10.588
NC_035103.1	19211781	.	G	T	.	.	MAF_USDA=1.765
NC_035103.1	19211815	.	A	G	.	.	MAF_INRAE=12.658;MAF_USDA=12.353
NC_035103.1	19211913	.	A	G	.	.	MAF_INRAE=49.367;MAF_USDA=48.235
NC_035103.1	19211948	.	A	G	.	.	MAF_INRAE=28.481;MAF_USDA=29.412
NC_035103.1	19211963	.	G	A	.	.	MAF_INRAE=22.785;MAF_USDA=31.176
NC_035103.1	19212020	.	T	A	.	.	MAF_INRAE=4.167
NC_035103.1	19212023	.	T	A	.	.	MAF_INRAE=4.167
NC_035103.1	19212026	.	T	A	.	.	MAF_INRAE=4.167
NC_035103.1	19212065	.	ACAG	ACAA	.	.	MAF_USDA=25.0
NC_035103.1	19212068	.	G	A	.	.	MAF_INRAE=10.526
NC_035103.1	19212110	.	A	C	.	.	MAF_USDA=1.639
NC_035103.1	19212169	.	A	C	.	.	MAF_INRAE=10.526
NC_035103.1	19212197	.	G	T	.	.	MAF_INRAE=3.333;MAF_USDA=14.706
NC_035103.1	19212330	.	C	A	.	.	MAF_INRAE=24.684;MAF_USDA=22.941
NC_035103.1	19212342	.	T	C	.	.	MAF_INRAE=44.304;MAF_USDA=27.059
NC_035103.1	19212343	.	T	A	.	.	MAF_INRAE=30.0;MAF_USDA=12.353
NC_035103.1	19212392	.	A	C	.	.	MAF_INRAE=25.949;MAF_USDA=12.353
NC_035103.1	19212473	.	C	A	.	.	MAF_USDA=12.5
NC_035103.1	19212475	.	A	G	.	.	MAF_INRAE=7.5;MAF_USDA=12.5
NC_035103.1	19212522	.	A	T	.	.	MAF_INRAE=3.333;MAF_USDA=16.471
NC_035103.1	19212527	.	C	A	.	.	MAF_INRAE=3.333;MAF_USDA=15.294
NC_035103.1	19212624	.	T	G	.	.	MAF_INRAE=20.253;MAF_USDA=14.118
NC_035103.1	19212686	.	G	A	.	.	MAF_INRAE=39.873;MAF_USDA=45.294
NC_035103.1	19212839	.	C	A	.	.	MAF_INRAE=5.263;MAF_USDA=5.294
NC_035103.1	19213121	.	A	C	.	.	MAF_INRAE=20.253;MAF_USDA=14.118
NC_035103.1	19213133	.	C	T	.	.	MAF_INRAE=3.333;MAF_USDA=6.471
NC_035103.1	19213225	.	A	C	.	.	MAF_INRAE=8.333
NC_035103.1	19213246	.	C	T	.	.	MAF_USDA=4.098
NC_035103.1	19213376	.	A	T	.	.	MAF_INRAE=29.747;MAF_USDA=11.176
NC_035103.1	19213377	.	C	T	.	.	MAF_USDA=3.279
NC_035103.1	19213378	.	A	G	.	.	MAF_INRAE=5.0;MAF_USDA=24.59
NC_035103.1	19213391	.	A	G	.	.	MAF_USDA=4.918
NC_035103.1	19213404	.	G	T	.	.	MAF_USDA=2.459
NC_035103.1	19213461	.	C	T	.	.	MAF_INRAE=13.333;MAF_USDA=13.529
NC_035103.1	19213553	.	C	A	.	.	MAF_USDA=1.639
NC_035103.1	19213608	.	C	T	.	.	MAF_INRAE=22.785;MAF_USDA=28.235
NC_035103.1	19213611	.	C	T	.	.	MAF_INRAE=11.667;MAF_USDA=28.235
NC_035103.1	19213692	.	C	G	.	.	MAF_INRAE=20.253;MAF_USDA=14.706
NC_035103.1	19213707	.	T	C	.	.	MAF_USDA=4.098
NC_035103.1	19213742	.	C	T	.	.	MAF_INRAE=7.5;MAF_USDA=4.118
NC_035103.1	19213787	.	G	A	.	.	MAF_INRAE=33.544;MAF_USDA=32.787
NC_035103.1	19213807	.	T	G	.	.	MAF_USDA=1.639
NC_035103.1	19213811	.	G	C	.	.	MAF_USDA=14.754
NC_035103.1	19213864	.	A	T	.	.	MAF_USDA=1.639
NC_035103.1	19213880	.	C	T	.	.	MAF_INRAE=24.051;MAF_USDA=8.197
NC_035103.1	19214005	.	G	C	.	.	MAF_USDA=2.459
NC_035103.1	19214099	.	G	A	.	.	MAF_INRAE=6.962;MAF_USDA=22.353
NC_035103.1	19214291	.	A	G	.	.	MAF_INRAE=10.526;MAF_USDA=3.529
NC_035103.1	19214360	.	C	T	.	.	MAF_INRAE=6.329;MAF_USDA=11.765
NC_035103.1	19214510	.	G	A	.	.	MAF_USDA=2.459
NC_035103.1	19214518	.	A	G	.	.	MAF_INRAE=3.333
NC_035103.1	19214707	.	T	A	.	.	MAF_USDA=6.557
NC_035103.1	19214725	.	A	G	.	.	MAF_INRAE=31.013;MAF_USDA=45.882
NC_035103.1	19214757	.	T	C	.	.	MAF_INRAE=7.5;MAF_USDA=16.471
NC_035103.1	19214885	.	T	C	.	.	MAF_USDA=4.706
NC_035103.1	19214953	.	T	C	.	.	MAF_INRAE=7.5;MAF_USDA=20.588
NC_035103.1	19215079	.	A	G	.	.	MAF_USDA=4.167
NC_035103.1	19215130	.	T	A	.	.	MAF_INRAE=10.526;MAF_USDA=4.167
NC_035103.1	19215165	.	A	T	.	.	MAF_USDA=1.667
NC_035103.1	19215167	.	G	T	.	.	MAF_INRAE=18.987;MAF_USDA=7.5
NC_035103.1	19215197	.	C	A	.	.	MAF_USDA=1.786
NC_035103.1	19215245	.	T	A	.	.	MAF_INRAE=5.063;MAF_USDA=8.235
NC_035103.1	19215263	.	A	T	.	.	MAF_USDA=4.098
NC_035103.1	19215312	.	T	A	.	.	MAF_INRAE=13.291;MAF_USDA=30.588
NC_035103.1	19215336	.	C	A	.	.	MAF_USDA=6.471
NC_035103.1	19215356	.	T	C	.	.	MAF_INRAE=10.526;MAF_USDA=3.529
NC_035103.1	19215376	.	G	A	.	.	MAF_USDA=3.279
NC_035103.1	19215425	.	A	T	.	.	MAF_INRAE=24.051;MAF_USDA=9.836
NC_035103.1	19215448	.	T	C	.	.	MAF_INRAE=5.063;MAF_USDA=8.235
NC_035103.1	19215465	.	G	A	.	.	MAF_INRAE=24.051;MAF_USDA=9.016
NC_035103.1	19215484	.	G	C	.	.	MAF_INRAE=10.526;MAF_USDA=5.294
NC_035103.1	19215496	.	G	A	.	.	MAF_INRAE=7.5;MAF_USDA=12.5
NC_035103.1	19215553	.	G	A	.	.	MAF_USDA=2.459
NC_035103.1	19215584	.	T	C	.	.	MAF_INRAE=5.063;MAF_USDA=8.235
NC_035103.1	19215641	.	C	T	.	.	MAF_USDA=1.765
NC_035103.1	19215747	.	C	T	.	.	MAF_USDA=1.765
NC_035103.1	19215855	.	G	C	.	.	MAF_INRAE=7.595;MAF_USDA=19.412
NC_035103.1	19215868	.	A	T	.	.	MAF_INRAE=3.333;MAF_USDA=14.706
NC_035103.1	19215899	.	A	G	.	.	MAF_INRAE=5.063;MAF_USDA=8.235
NC_035103.1	19215902	.	C	G	.	.	MAF_INRAE=5.0;MAF_USDA=19.412
NC_035103.1	19215905	.	C	T	.	.	MAF_INRAE=5.0;MAF_USDA=20.0
NC_035103.1	19215973	.	C	T	.	.	MAF_INRAE=10.526;MAF_USDA=4.118
NC_035103.1	19216093	.	C	T	.	.	MAF_USDA=8.197
NC_035103.1	19216112	.	G	T	.	.	MAF_INRAE=24.051;MAF_USDA=9.836
NC_035103.1	19216200	.	G	A	.	.	MAF_INRAE=7.595;MAF_USDA=20.588
NC_035103.1	19216233	.	T	G	.	.	MAF_USDA=1.765
NC_035103.1	19216236	.	A	T	.	.	MAF_INRAE=5.263;MAF_USDA=8.333
NC_035103.1	19216262	.	A	G	.	.	MAF_INRAE=10.526;MAF_USDA=10.588
NC_035103.1	19216318	.	T	C	.	.	MAF_INRAE=10.526;MAF_USDA=11.176
NC_035103.1	19216328	.	T	A	.	.	MAF_INRAE=10.526;MAF_USDA=4.118
NC_035103.1	19216330	.	G	C	.	.	MAF_USDA=4.167
NC_035103.1	19216331	.	C	T	.	.	MAF_USDA=4.118
NC_035103.1	19216380	.	G	C	.	.	MAF_INRAE=5.696;MAF_USDA=1.639
NC_035103.1	19216400	.	G	T	.	.	MAF_INRAE=7.5;MAF_USDA=4.706
NC_035103.1	19216422	.	G	T	.	.	MAF_USDA=3.279
NC_035103.1	19216463	.	C	A	.	.	MAF_USDA=3.279
NC_035103.1	19216480	.	A	G	.	.	MAF_USDA=4.706
NC_035103.1	19216485	.	A	G	.	.	MAF_USDA=4.706
NC_035103.1	19216774	.	C	A	.	.	MAF_INRAE=18.987;MAF_USDA=9.412
NC_035103.1	19216822	.	C	A	.	.	MAF_USDA=2.459
NC_035103.1	19216854	.	T	G	.	.	MAF_USDA=1.639
NC_035103.1	19216923	.	T	G	.	.	MAF_USDA=1.639
NC_035103.1	19216999	.	T	C	.	.	MAF_INRAE=10.0;MAF_USDA=16.471
NC_035103.1	19217000	.	A	G	.	.	MAF_INRAE=10.526;MAF_USDA=2.353
NC_035103.1	19217003	.	A	T	.	.	MAF_USDA=4.118
NC_035103.1	19217004	.	A	C	.	.	MAF_USDA=4.118
NC_035103.1	19217018	.	C	T	.	.	MAF_USDA=1.639
NC_035103.1	19217042	.	C	A	.	.	MAF_USDA=1.639
NC_035103.1	19217076	.	G	T	.	.	MAF_INRAE=7.5;MAF_USDA=5.294
NC_035103.1	19217092	.	G	A	.	.	MAF_INRAE=10.526;MAF_USDA=3.529
NC_035103.1	19217149	.	T	G	.	.	MAF_USDA=2.459
NC_035103.1	19217182	.	T	A	.	.	MAF_USDA=2.459
NC_035103.1	19217262	.	G	T	.	.	MAF_INRAE=20.253;MAF_USDA=14.118
NC_035103.1	19217295	.	T	C	.	.	MAF_INRAE=22.785;MAF_USDA=22.353
NC_035103.1	19217412	.	C	G	.	.	MAF_INRAE=8.333;MAF_USDA=13.529
NC_035103.1	19217457	.	T	C	.	.	MAF_USDA=37.5
NC_035103.1	19217478	.	C	T	.	.	MAF_INRAE=9.167;MAF_USDA=16.667
NC_035103.1	19217561	.	T	G	.	.	MAF_USDA=8.824
NC_035103.1	19217568	.	T	A	.	.	MAF_USDA=8.197
NC_035103.1	19217569	.	G	A	.	.	MAF_USDA=4.118
NC_035103.1	19217735	.	A	C	.	.	MAF_USDA=30.0
NC_035103.1	19217741	.	C	T	.	.	MAF_USDA=50.0
NC_035103.1	19217767	.	A	G	.	.	MAF_USDA=4.167
NC_035103.1	19217768	.	G	A	.	.	MAF_USDA=39.157
NC_035103.1	19217770	.	A	T	.	.	MAF_USDA=1.695
NC_035103.1	19217774	.	G	T	.	.	MAF_INRAE=10.526
NC_035103.1	19217795	.	A	G	.	.	MAF_USDA=42.169
NC_035103.1	19217850	.	C	T	.	.	MAF_USDA=10.345
NC_035103.1	19217851	.	G	A	.	.	MAF_USDA=3.659
NC_035103.1	19217876	.	G	C	.	.	MAF_USDA=2.459
NC_035103.1	19217884	.	G	A	.	.	MAF_USDA=1.639
NC_035103.1	19217885	.	C	G	.	.	MAF_INRAE=24.051;MAF_USDA=10.656
NC_035103.1	19217909	.	G	A	.	.	MAF_INRAE=24.051;MAF_USDA=6.557
NC_035103.1	19217971	.	T	C	.	.	MAF_INRAE=24.684;MAF_USDA=17.059
NC_035103.1	19218094	.	C	T	.	.	MAF_INRAE=23.418;MAF_USDA=5.738
NC_035103.1	19218234	.	T	A	.	.	MAF_INRAE=24.051;MAF_USDA=7.377
NC_035103.1	19218249	.	G	T	.	.	MAF_INRAE=5.0;MAF_USDA=2.459
NC_035103.1	19218269	.	G	A	.	.	MAF_USDA=2.459
NC_035103.1	19218292	.	G	A	.	.	MAF_INRAE=42.405;MAF_USDA=44.706
NC_035103.1	19218331	.	C	T	.	.	MAF_INRAE=20.253;MAF_USDA=14.118
NC_035103.1	19218519	.	G	T	.	.	MAF_INRAE=9.494;MAF_USDA=47.059
NC_035103.1	19218612	.	G	A	.	.	MAF_INRAE=37.975;MAF_USDA=40.0
NC_035103.1	19218626	.	G	A	.	.	MAF_INRAE=20.253;MAF_USDA=12.353
NC_035103.1	19218651	.	G	A	.	.	MAF_INRAE=17.722;MAF_USDA=22.353
NC_035103.1	19218936	.	T	A	.	.	MAF_USDA=2.353
NC_035103.1	19218938	.	A	G	.	.	MAF_USDA=2.353
NC_035103.1	19219051	.	T	G	.	.	MAF_INRAE=41.772;MAF_USDA=42.353
NC_035103.1	19219177	.	C	T	.	.	MAF_INRAE=24.051;MAF_USDA=1.639
NC_035103.1	19219248	.	C	T	.	.	MAF_INRAE=14.557;MAF_USDA=43.529
NC_035103.1	19219307	.	C	A	.	.	MAF_INRAE=20.253;MAF_USDA=12.941
NC_035103.1	19219379	.	T	A	.	.	MAF_INRAE=24.684;MAF_USDA=45.294
NC_035103.1	19219401	.	C	A	.	.	MAF_USDA=3.529
NC_035103.1	19219468	.	C	A	.	.	MAF_USDA=14.754
NC_035103.1	19219483	.	G	A	.	.	MAF_INRAE=41.772;MAF_USDA=45.294
NC_035103.1	19219616	.	C	T	.	.	MAF_USDA=3.279
NC_035103.1	19219620	.	G	A	.	.	MAF_INRAE=10.526;MAF_USDA=2.459
NC_035103.1	19219820	.	T	G	.	.	MAF_INRAE=18.354;MAF_USDA=9.412
NC_035103.1	19220000	.	C	T	.	.	MAF_USDA=1.639
NC_035103.1	19220005	.	G	A	.	.	MAF_USDA=3.279
NC_035103.1	19220273	.	C	T	.	.	MAF_INRAE=22.152;MAF_USDA=13.529
NC_035103.1	19220274	.	C	T	.	.	MAF_USDA=4.918
NC_035103.1	19220402	.	T	C	.	.	MAF_INRAE=22.785;MAF_USDA=8.824
NC_035103.1	19220564	.	A	G	.	.	MAF_INRAE=46.835;MAF_USDA=31.176
NC_035103.1	19220750	.	G	T	.	.	MAF_INRAE=20.253
NC_035103.1	19220787	.	T	C	.	.	MAF_INRAE=20.253;MAF_USDA=12.941
NC_035103.1	19220853	.	G	T	.	.	MAF_INRAE=5.696;MAF_USDA=13.529
NC_035103.1	19220865	.	T	G	.	.	MAF_INRAE=18.354;MAF_USDA=23.529
NC_035103.1	19220899	.	G	T	.	.	MAF_INRAE=20.886;MAF_USDA=20.238
NC_035103.1	19220902	.	C	T	.	.	MAF_USDA=4.098
NC_035103.1	19220919	.	A	G	.	.	MAF_USDA=15.882
NC_035103.1	19220925	.	G	T	.	.	MAF_USDA=13.529
NC_035103.1	19220927	.	C	G	.	.	MAF_USDA=13.529
NC_035103.1	19220928	.	C	T	.	.	MAF_USDA=13.529
NC_035103.1	19221035	.	G	A	.	.	MAF_USDA=1.639
NC_035103.1	19221248	.	A	T	.	.	MAF_USDA=20.833
NC_035103.1	19221468	.	A	T	.	.	MAF_INRAE=48.101;MAF_USDA=44.118
NC_035103.1	19221486	.	C	T	.	.	MAF_INRAE=10.0;MAF_USDA=18.75
NC_035103.1	19221518	.	A	C	.	.	MAF_USDA=5.882
NC_035103.1	19221519	.	G	T	.	.	MAF_USDA=5.882
NC_035103.1	19221577	.	C	T	.	.	MAF_INRAE=20.253;MAF_USDA=11.765
NC_035103.1	19221701	.	T	A	.	.	MAF_INRAE=7.5;MAF_USDA=4.118
NC_035103.1	19221907	.	A	T	.	.	MAF_USDA=18.235
NC_035103.1	19221968	.	A	C	.	.	MAF_INRAE=44.304;MAF_USDA=48.824
NC_035103.1	19222093	.	C	T	.	.	MAF_INRAE=7.5;MAF_USDA=4.118
NC_035103.1	19222142	.	G	T	.	.	MAF_USDA=1.639
NC_035103.1	19222169	.	C	A	.	.	MAF_INRAE=10.127;MAF_USDA=3.529
NC_035103.1	19222173	.	G	T	.	.	MAF_INRAE=48.333;MAF_USDA=49.412
NC_035103.1	19222226	.	T	C	.	.	MAF_INRAE=10.127;MAF_USDA=4.706
NC_035103.1	19222279	.	T	C	.	.	MAF_INRAE=44.937;MAF_USDA=30.588
NC_035103.1	19222282	.	G	A	.	.	MAF_INRAE=12.5;MAF_USDA=22.353
NC_035103.1	19222603	.	G	A	.	.	MAF_INRAE=24.684;MAF_USDA=7.647
NC_035103.1	19222625	.	G	A	.	.	MAF_INRAE=28.481;MAF_USDA=10.588
NC_035103.1	19222654	.	A	T	.	.	MAF_INRAE=24.051;MAF_USDA=1.639
NC_035103.1	19222674	.	G	A	.	.	MAF_USDA=1.639
NC_035103.1	19222703	.	C	A	.	.	MAF_INRAE=45.57;MAF_USDA=45.882
NC_035103.1	19222740	.	C	T	.	.	MAF_INRAE=8.333;MAF_USDA=27.083
NC_035103.1	19222937	.	G	T	.	.	MAF_USDA=1.639
NC_035103.1	19223049	.	A	G	.	.	MAF_INRAE=10.127;MAF_USDA=4.706
NC_035103.1	19223096	.	G	A	.	.	MAF_USDA=2.083
NC_035103.1	19223337	.	A	G	.	.	MAF_INRAE=44.937;MAF_USDA=24.706
NC_035103.1	19223358	.	T	A	.	.	MAF_INRAE=10.127;MAF_USDA=3.529
NC_035103.1	19223406	.	A	T	.	.	MAF_INRAE=24.684;MAF_USDA=13.934
NC_035103.1	19223425	.	T	C	.	.	MAF_INRAE=44.937;MAF_USDA=48.235
NC_035103.1	19223517	.	C	T	.	.	MAF_INRAE=47.468;MAF_USDA=32.353
NC_035103.1	19223534	.	C	A	.	.	MAF_USDA=4.118
NC_035103.1	19223613	.	G	A	.	.	MAF_INRAE=25.949;MAF_USDA=20.0
NC_035103.1	19223651	.	C	T	.	.	MAF_USDA=21.176
NC_035103.1	19223765	.	T	C	.	.	MAF_INRAE=25.316;MAF_USDA=34.118
NC_035103.1	19223770	.	C	G	.	.	MAF_USDA=13.934
NC_035103.1	19223932	.	C	G	.	.	MAF_USDA=2.459
NC_035103.1	19223992	.	G	T	.	.	MAF_USDA=1.639
NC_035103.1	19224108	.	C	T	.	.	MAF_INRAE=34.81;MAF_USDA=8.235
NC_035103.1	19224260	.	C	A	.	.	MAF_USDA=1.639
NC_035103.1	19224262	.	G	A	.	.	MAF_INRAE=47.468;MAF_USDA=30.588
NC_035103.1	19224268	.	C	T	.	.	MAF_INRAE=47.468;MAF_USDA=30.588
NC_035103.1	19224324	.	A	G	.	.	MAF_INRAE=34.81;MAF_USDA=38.235
NC_035103.1	19224353	.	T	C	.	.	MAF_USDA=2.459
NC_035103.1	19224355	.	T	G	.	.	MAF_USDA=2.459
NC_035103.1	19224986	.	G	A	.	.	MAF_USDA=43.75
NC_035103.1	19225041	.	A	C	.	.	MAF_USDA=4.118
NC_035103.1	19225056	.	G	A	.	.	MAF_INRAE=6.667;MAF_USDA=2.459
NC_035103.1	19225102	.	T	C	.	.	MAF_INRAE=35.443;MAF_USDA=35.882
NC_035103.1	19225129	.	A	C	.	.	MAF_INRAE=24.684;MAF_USDA=32.738
NC_035103.1	19225163	.	G	A	.	.	MAF_USDA=2.459
NC_035103.1	19225176	.	A	T	.	.	MAF_USDA=1.639
NC_035103.1	19225211	.	G	A	.	.	MAF_INRAE=10.526;MAF_USDA=2.353
NC_035103.1	19225310	.	G	T	.	.	MAF_USDA=2.459
NC_035103.1	19225315	.	G	A	.	.	MAF_USDA=16.471
NC_035103.1	19225323	.	A	T	.	.	MAF_INRAE=5.696;MAF_USDA=1.667
NC_035103.1	19225336	.	G	A	.	.	MAF_USDA=2.083
NC_035103.1	19225502	.	C	A	.	.	MAF_INRAE=10.759;MAF_USDA=11.176
NC_035103.1	19225544	.	A	G	.	.	MAF_INRAE=10.759;MAF_USDA=10.588
NC_035103.1	19225591	.	A	G	.	.	MAF_USDA=2.459
NC_035103.1	19225780	.	G	T	.	.	MAF_USDA=1.639
NC_035103.1	19225908	.	T	A	.	.	MAF_INRAE=35.443;MAF_USDA=42.353
NC_035103.1	19225957	.	A	C	.	.	MAF_USDA=3.279
NC_035103.1	19226213	.	C	A	.	.	MAF_INRAE=10.127;MAF_USDA=3.529
NC_035103.1	19226315	.	C	T	.	.	MAF_USDA=2.083
NC_035103.1	19226346	.	G	A	.	.	MAF_INRAE=34.81;MAF_USDA=19.412
NC_035103.1	19226418	.	T	C	.	.	MAF_INRAE=6.667;MAF_USDA=3.279
NC_035103.1	19226426	.	C	T	.	.	MAF_INRAE=35.443;MAF_USDA=42.941
NC_035103.1	19226436	.	T	G	.	.	MAF_INRAE=43.671;MAF_USDA=26.471
NC_035103.1	19226547	.	T	C	.	.	MAF_INRAE=26.667;MAF_USDA=13.934
NC_035103.1	19226586	.	G	C	.	.	MAF_INRAE=20.253;MAF_USDA=11.765
NC_035103.1	19226623	.	C	T	.	.	MAF_USDA=15.882
NC_035103.1	19226651	.	G	T	.	.	MAF_INRAE=8.333;MAF_USDA=4.762
NC_035103.1	19226733	.	T	C	.	.	MAF_USDA=2.083
NC_035103.1	19226776	.	A	T	.	.	MAF_USDA=2.459
NC_035103.1	19226779	.	G	A	.	.	MAF_USDA=8.824
NC_035103.1	19226789	.	C	T	.	.	MAF_USDA=1.639
NC_035103.1	19226822	.	G	T	.	.	MAF_INRAE=10.526;MAF_USDA=7.059
NC_035103.1	19226823	.	T	A	.	.	MAF_USDA=1.639
NC_035103.1	19226844	.	A	C	.	.	MAF_USDA=3.529
NC_035103.1	19226856	.	T	C	.	.	MAF_INRAE=20.253;MAF_USDA=12.353
NC_035103.1	19226978	.	C	A	.	.	MAF_INRAE=37.975;MAF_USDA=41.176
NC_035103.1	19227031	.	T	C	.	.	MAF_USDA=5.738
NC_035103.1	19227080	.	G	T	.	.	MAF_INRAE=35.443;MAF_USDA=39.412
NC_035103.1	19227147	.	G	A	.	.	MAF_USDA=4.167
NC_035103.1	19227193	.	C	G	.	.	MAF_USDA=6.557
NC_035103.1	19227235	.	C	T	.	.	MAF_INRAE=10.759;MAF_USDA=8.824
NC_035103.1	19227263	.	G	A	.	.	MAF_INRAE=10.526;MAF_USDA=1.639
NC_035103.1	19227439	.	G	A	.	.	MAF_INRAE=24.684;MAF_USDA=13.115
NC_035103.1	19227553	.	C	T	.	.	MAF_USDA=4.098
NC_035103.1	19227564	.	G	A	.	.	MAF_INRAE=20.253;MAF_USDA=12.353
NC_035103.1	19227574	.	G	A	.	.	MAF_USDA=2.459
NC_035103.1	19227581	.	G	T	.	.	MAF_INRAE=39.873;MAF_USDA=41.765
NC_035103.1	19227619	.	C	T	.	.	MAF_USDA=16.471
NC_035103.1	19227624	.	G	A	.	.	MAF_USDA=6.471
NC_035103.1	19227699	.	G	T	.	.	MAF_USDA=12.5
NC_035103.1	19227704	.	C	A	.	.	MAF_USDA=6.557
NC_035103.1	19227713	.	G	A	.	.	MAF_INRAE=9.494;MAF_USDA=10.0
NC_035103.1	19227743	.	A	T	.	.	MAF_INRAE=7.5;MAF_USDA=4.118
NC_035103.1	19227772	.	C	T	.	.	MAF_USDA=2.459
NC_035103.1	19227800	.	A	T	.	.	MAF_USDA=14.583
NC_035103.1	19227808	.	G	A	.	.	MAF_USDA=8.197
NC_035103.1	19227822	.	G	A	.	.	MAF_INRAE=25.316;MAF_USDA=10.656
NC_035103.1	19227845	.	T	A	.	.	MAF_USDA=2.459
NC_035103.1	19227990	.	A	G	.	.	MAF_USDA=2.459
NC_035103.1	19228000	.	G	A	.	.	MAF_INRAE=15.19;MAF_USDA=14.706
NC_035103.1	19228036	.	T	A	.	.	MAF_INRAE=6.667;MAF_USDA=2.459
NC_035103.1	19228041	.	T	G	.	.	MAF_USDA=5.738
NC_035103.1	19228180	.	C	T	.	.	MAF_USDA=1.639
NC_035103.1	19228181	.	G	A	.	.	MAF_INRAE=15.823;MAF_USDA=14.706
NC_035103.1	19228182	.	G	A	.	.	MAF_USDA=1.639
NC_035103.1	19228224	.	C	A	.	.	MAF_USDA=17.647
NC_035103.1	19228269	.	T	C	.	.	MAF_USDA=2.459
NC_035103.1	19228275	.	C	A	.	.	MAF_INRAE=10.127;MAF_USDA=4.118
NC_035103.1	19228317	.	A	G	.	.	MAF_INRAE=10.759;MAF_USDA=15.882
NC_035103.1	19228369	.	A	T	.	.	MAF_USDA=4.098
NC_035103.1	19228386	.	C	A	.	.	MAF_USDA=1.667
NC_035103.1	19228458	.	T	A	.	.	MAF_USDA=4.217
NC_035103.1	19228459	.	T	G	.	.	MAF_USDA=1.695
NC_035103.1	19228468	.	T	C	.	.	MAF_INRAE=20.833
NC_035103.1	19228494	.	T	C	.	.	MAF_USDA=25.0
NC_035103.1	19228533	.	A	G	.	.	MAF_INRAE=10.127;MAF_USDA=4.118
NC_035103.1	19228583	.	C	T	.	.	MAF_INRAE=22.785
NC_035103.1	19228606	.	C	T	.	.	MAF_INRAE=5.0;MAF_USDA=6.471
NC_035103.1	19228654	.	T	G	.	.	MAF_USDA=12.5
NC_035103.1	19228678	.	A	G	.	.	MAF_USDA=14.024
NC_035103.1	19228679	.	T	C	.	.	MAF_USDA=14.634
NC_035103.1	19228680	.	T	A	.	.	MAF_USDA=14.634
NC_035103.1	19228684	.	T	C	.	.	MAF_USDA=4.167
NC_035103.1	19228685	.	C	A	.	.	MAF_USDA=4.167
NC_035103.1	19228692	.	G	A	.	.	MAF_USDA=4.167
NC_035103.1	19228714	.	C	T	.	.	MAF_INRAE=5.0;MAF_USDA=5.833
NC_035103.1	19228740	.	G	A	.	.	MAF_USDA=1.765
NC_035103.1	19228748	.	A	C	.	.	MAF_INRAE=4.167;MAF_USDA=6.557
NC_035103.1	19228791	.	A	C	.	.	MAF_INRAE=20.253;MAF_USDA=12.353
NC_035103.1	19229044	.	C	T	.	.	MAF_INRAE=5.0;MAF_USDA=6.557
NC_035103.1	19229072	.	A	G	.	.	MAF_INRAE=15.789;MAF_USDA=27.059
NC_035103.1	19229099	.	T	G	.	.	MAF_INRAE=4.167;MAF_USDA=4.918
NC_035103.1	19229311	.	C	A	.	.	MAF_INRAE=19.62;MAF_USDA=6.667
NC_035103.1	19229312	.	G	A	.	.	MAF_INRAE=5.833;MAF_USDA=9.167
NC_035103.1	19229320	.	A	T	.	.	MAF_USDA=1.667
NC_035103.1	19229325	.	C	T	.	.	MAF_USDA=3.333
NC_035103.1	19229437	.	C	T	.	.	MAF_INRAE=29.114;MAF_USDA=35.294
NC_035103.1	19229444	.	G	A	.	.	MAF_USDA=5.294
NC_035103.1	19229539	.	A	C	.	.	MAF_USDA=2.459
NC_035103.1	19229703	.	T	G	.	.	MAF_USDA=4.118
NC_035103.1	19229707	.	G	T	.	.	MAF_USDA=2.353
NC_035103.1	19229863	.	G	T	.	.	MAF_INRAE=33.544;MAF_USDA=44.118
NC_035103.1	19229880	.	G	C	.	.	MAF_USDA=1.639
NC_035103.1	19229886	.	G	A	.	.	MAF_USDA=2.459
NC_035103.1	19229991	.	C	T	.	.	MAF_INRAE=18.987;MAF_USDA=16.393
NC_035103.1	19230005	.	T	C	.	.	MAF_USDA=2.459
NC_035103.1	19230076	.	A	G	.	.	MAF_INRAE=5.833;MAF_USDA=12.5
NC_035103.1	19230102	.	C	A	.	.	MAF_INRAE=15.789;MAF_USDA=6.25
NC_035103.1	19230339	.	T	C	.	.	MAF_INRAE=32.911;MAF_USDA=39.412
NC_035103.1	19230399	.	A	G	.	.	MAF_USDA=2.459
NC_035103.1	19230472	.	G	A	.	.	MAF_INRAE=5.0;MAF_USDA=4.918
NC_035103.1	19230561	.	T	C	.	.	MAF_USDA=12.5
NC_035103.1	19230682	.	C	T	.	.	MAF_INRAE=10.526;MAF_USDA=1.639
NC_035103.1	19230788	.	A	G	.	.	MAF_USDA=2.353
NC_035103.1	19230840	.	G	A	.	.	MAF_USDA=1.639
NC_035103.1	19230902	.	A	G	.	.	MAF_USDA=2.083
NC_035103.1	19230944	.	A	G	.	.	MAF_USDA=4.167
NC_035103.1	19230956	.	C	T	.	.	MAF_USDA=6.471
NC_035103.1	19230995	.	T	G	.	.	MAF_INRAE=3.333;MAF_USDA=15.294
NC_035103.1	19231205	.	T	G	.	.	MAF_USDA=1.667
NC_035103.1	19231949	.	A	C	.	.	MAF_USDA=3.448
NC_035103.1	19231950	.	C	A	.	.	MAF_USDA=4.31
NC_035103.1	19232032	.	C	T	.	.	MAF_INRAE=15.789;MAF_USDA=40.476
NC_035103.1	19232075	.	A	C	.	.	MAF_USDA=4.918
NC_035103.1	19232088	.	A	T	.	.	MAF_USDA=2.459
NC_035103.1	19232099	.	C	A	.	.	MAF_INRAE=19.62;MAF_USDA=16.471
NC_035103.1	19232109	.	A	G	.	.	MAF_INRAE=46.835;MAF_USDA=35.882
NC_035103.1	19232142	.	A	T	.	.	MAF_USDA=1.667
NC_035103.1	19232346	.	C	A	.	.	MAF_INRAE=29.747;MAF_USDA=17.059
NC_035103.1	19232392	.	T	G	.	.	MAF_INRAE=29.114;MAF_USDA=19.412
NC_035103.1	19232399	.	C	G	.	.	MAF_USDA=1.639
NC_035103.1	19232400	.	C	A	.	.	MAF_INRAE=10.0;MAF_USDA=4.118
NC_035103.1	19232448	.	T	G	.	.	MAF_INRAE=30.38;MAF_USDA=20.0
NC_035103.1	19232498	.	G	A	.	.	MAF_USDA=2.459
NC_035103.1	19232523	.	C	T	.	.	MAF_INRAE=44.937;MAF_USDA=45.294
NC_035103.1	19232568	.	C	A	.	.	MAF_USDA=5.882
NC_035103.1	19232609	.	G	C	.	.	MAF_INRAE=3.333;MAF_USDA=7.647
NC_035103.1	19232665	.	G	A	.	.	MAF_INRAE=10.526
NC_035103.1	19232706	.	A	C	.	.	MAF_INRAE=30.38;MAF_USDA=20.588
NC_035103.1	19232750	.	T	G	.	.	MAF_INRAE=3.333;MAF_USDA=8.824
NC_035103.1	19232879	.	G	T	.	.	MAF_INRAE=30.38;MAF_USDA=20.588
NC_035103.1	19232920	.	G	A	.	.	MAF_INRAE=30.38;MAF_USDA=20.588
NC_035103.1	19232946	.	C	A	.	.	MAF_USDA=1.765
NC_035103.1	19232972	.	C	A	.	.	MAF_INRAE=15.19;MAF_USDA=49.412
NC_035103.1	19233045	.	C	G	.	.	MAF_INRAE=6.667
NC_035103.1	19233110	.	T	G	.	.	MAF_INRAE=33.544;MAF_USDA=22.941
NC_035103.1	19233165	.	A	T	.	.	MAF_USDA=1.639
NC_035103.1	19233224	.	T	A	.	.	MAF_INRAE=24.684;MAF_USDA=14.754
NC_035103.1	19233282	.	G	A	.	.	MAF_USDA=10.656
NC_035103.1	19233342	.	G	T	.	.	MAF_INRAE=6.667
NC_035103.1	19233365	.	G	T	.	.	MAF_INRAE=33.544;MAF_USDA=16.471
NC_035103.1	19233366	.	C	T	.	.	MAF_INRAE=24.167;MAF_USDA=16.471
NC_035103.1	19233392	.	C	T	.	.	MAF_INRAE=5.0
NC_035103.1	19233423	.	T	G	.	.	MAF_INRAE=34.177;MAF_USDA=15.882
NC_035103.1	19233555	.	C	T	.	.	MAF_USDA=1.667
NC_035103.1	19233584	.	C	A	.	.	MAF_INRAE=10.127;MAF_USDA=8.333
NC_035103.1	19233597	.	T	A	.	.	MAF_USDA=1.639
NC_035103.1	19233607	.	T	G	.	.	MAF_USDA=1.639
NC_035103.1	19233615	.	T	G	.	.	MAF_USDA=21.311
NC_035103.1	19233634	.	C	T	.	.	MAF_INRAE=32.911;MAF_USDA=21.176
NC_035103.1	19233666	.	G	C	.	.	MAF_USDA=22.951
NC_035103.1	19233686	.	A	G	.	.	MAF_USDA=1.639
NC_035103.1	19233698	.	T	G	.	.	MAF_INRAE=36.076;MAF_USDA=48.214
NC_035103.1	19233735	.	C	T	.	.	MAF_USDA=2.459
NC_035103.1	19233876	.	G	A	.	.	MAF_USDA=19.672
NC_035103.1	19233902	.	T	A	.	.	MAF_INRAE=5.696;MAF_USDA=2.5
NC_035103.1	19234242	.	A	T	.	.	MAF_USDA=1.639
NC_035103.1	19234329	.	G	T	.	.	MAF_INRAE=15.789;MAF_USDA=6.25
NC_035103.1	19234361	.	G	A	.	.	MAF_USDA=2.083
NC_035103.1	19234397	.	G	A	.	.	MAF_USDA=11.176
NC_035103.1	19234399	.	A	T	.	.	MAF_USDA=9.412
NC_035103.1	19234455	.	T	G	.	.	MAF_USDA=16.667
NC_035103.1	19234476	.	A	G	.	.	MAF_INRAE=7.5
NC_035103.1	19234478	.	C	T	.	.	MAF_INRAE=3.333;MAF_USDA=2.459
NC_035103.1	19234514	.	A	C	.	.	MAF_INRAE=13.333
NC_035103.1	19234537	.	G	A	.	.	MAF_INRAE=14.167
NC_035103.1	19234557	.	T	A	.	.	MAF_INRAE=14.167
NC_035103.1	19234565	.	G	C	.	.	MAF_INRAE=14.167
NC_035103.1	19234579	.	G	A	.	.	MAF_INRAE=12.5
NC_035103.1	19234586	.	C	G	.	.	MAF_INRAE=11.667
NC_035103.1	19234590	.	T	G	.	.	MAF_INRAE=11.667
NC_035103.1	19234605	.	C	T	.	.	MAF_USDA=8.197
NC_035103.1	19234608	.	C	G	.	.	MAF_INRAE=1.667
NC_035103.1	19234609	.	C	T	.	.	MAF_INRAE=23.418
NC_035103.1	19234616	.	G	A	.	.	MAF_USDA=12.295
NC_035103.1	19234625	.	A	C	.	.	MAF_USDA=1.639
NC_035103.1	19234631	.	C	T	.	.	MAF_USDA=1.639
NC_035103.1	19234797	.	T	A	.	.	MAF_USDA=4.118
NC_035103.1	19234813	.	A	T	.	.	MAF_USDA=2.941
NC_035103.1	19234852	.	G	A	.	.	MAF_INRAE=4.167;MAF_USDA=6.471
NC_035103.1	19234874	.	C	T	.	.	MAF_USDA=4.118
NC_035103.1	19235171	.	T	C	.	.	MAF_INRAE=31.667
NC_035103.1	19235201	.	C	T	.	.	MAF_USDA=2.353
NC_035103.1	19235333	.	C	T	.	.	MAF_USDA=1.639
NC_035103.1	19235399	.	A	G	.	.	MAF_INRAE=20.253;MAF_USDA=12.941
NC_035103.1	19235470	.	T	A	.	.	MAF_INRAE=6.667;MAF_USDA=2.459
NC_035103.1	19235478	.	A	G	.	.	MAF_INRAE=10.127;MAF_USDA=3.529
NC_035103.1	19235689	.	G	A	.	.	MAF_INRAE=18.987;MAF_USDA=8.197
NC_035103.1	19235831	.	G	A	.	.	MAF_INRAE=31.667
NC_035103.1	19235894	.	A	G	.	.	MAF_INRAE=9.167
NC_035103.1	19235981	.	C	G	.	.	MAF_INRAE=26.582;MAF_USDA=9.016
NC_035103.1	19236082	.	T	G	.	.	MAF_INRAE=20.253;MAF_USDA=12.941
NC_035103.1	19236168	.	G	A	.	.	MAF_INRAE=20.253;MAF_USDA=12.941
NC_035103.1	19236175	.	A	T	.	.	MAF_INRAE=39.241;MAF_USDA=20.0
NC_035103.1	19236227	.	T	A	.	.	MAF_INRAE=19.62;MAF_USDA=12.941
NC_035103.1	19236228	.	A	G	.	.	MAF_INRAE=7.5;MAF_USDA=12.941
NC_035103.1	19236292	.	C	A	.	.	MAF_USDA=2.459
NC_035103.1	19236379	.	G	T	.	.	MAF_USDA=5.882
NC_035103.1	19236425	.	G	A	.	.	MAF_INRAE=10.127;MAF_USDA=1.639
NC_035103.1	19236661	.	T	C	.	.	MAF_INRAE=30.38;MAF_USDA=17.647
NC_035103.1	19236803	.	T	C	.	.	MAF_USDA=2.083
NC_035103.1	19236825	.	C	A	.	.	MAF_USDA=7.377
NC_035103.1	19236957	.	A	C	.	.	MAF_USDA=4.118
NC_035103.1	19236959	.	T	G	.	.	MAF_INRAE=7.5;MAF_USDA=4.118
NC_035103.1	19236960	.	G	A	.	.	MAF_INRAE=6.667;MAF_USDA=2.459
NC_035103.1	19236979	.	T	G	.	.	MAF_USDA=1.639
NC_035103.1	19237043	.	A	T	.	.	MAF_USDA=1.639
NC_035103.1	19237054	.	G	C	.	.	MAF_USDA=1.639
NC_035103.1	19237161	.	C	A	.	.	MAF_INRAE=5.696;MAF_USDA=3.279
NC_035103.1	19237229	.	G	A	.	.	MAF_USDA=8.197
NC_035103.1	19237275	.	C	T	.	.	MAF_INRAE=20.253;MAF_USDA=12.941
NC_035103.1	19237363	.	G	T	.	.	MAF_INRAE=10.127;MAF_USDA=3.529
NC_035103.1	19237435	.	A	T	.	.	MAF_INRAE=20.253;MAF_USDA=12.941
NC_035103.1	19237561	.	G	T	.	.	MAF_INRAE=24.684;MAF_USDA=14.706
NC_035103.1	19237569	.	C	T	.	.	MAF_USDA=1.639
NC_035103.1	19237597	.	G	A	.	.	MAF_USDA=4.118
NC_035103.1	19237617	.	T	C	.	.	MAF_INRAE=5.0;MAF_USDA=10.656
NC_035103.1	19237658	.	A	G	.	.	MAF_INRAE=43.671;MAF_USDA=32.353
NC_035103.1	19237670	.	G	A	.	.	MAF_USDA=4.098
NC_035103.1	19237674	.	C	T	.	.	MAF_INRAE=5.0;MAF_USDA=10.588
NC_035103.1	19237685	.	G	A	.	.	MAF_INRAE=6.667;MAF_USDA=2.459
NC_035103.1	19237708	.	G	A	.	.	MAF_USDA=5.882
NC_035103.1	19237777	.	C	T	.	.	MAF_USDA=1.639
NC_035103.1	19237917	.	C	A	.	.	MAF_INRAE=20.253;MAF_USDA=12.941
NC_035103.1	19237999	.	G	A	.	.	MAF_INRAE=5.0;MAF_USDA=9.836
NC_035103.1	19238010	.	T	A	.	.	MAF_INRAE=24.684;MAF_USDA=14.118
NC_035103.1	19238255	.	A	T	.	.	MAF_INRAE=13.291;MAF_USDA=46.471
NC_035103.1	19238259	.	G	A	.	.	MAF_INRAE=5.0;MAF_USDA=9.836
NC_035103.1	19238305	.	C	T	.	.	MAF_INRAE=5.0;MAF_USDA=22.131
NC_035103.1	19238446	.	G	A	.	.	MAF_USDA=1.639
NC_035103.1	19238465	.	A	G	.	.	MAF_INRAE=3.333;MAF_USDA=7.647
NC_035103.1	19238466	.	T	G	.	.	MAF_INRAE=3.333;MAF_USDA=6.471
NC_035103.1	19238480	.	G	T	.	.	MAF_INRAE=3.333;MAF_USDA=6.471
NC_035103.1	19238483	.	A	T	.	.	MAF_USDA=5.0
NC_035103.1	19238485	.	A	G	.	.	MAF_INRAE=6.667;MAF_USDA=2.5
NC_035103.1	19238515	.	C	T	.	.	MAF_INRAE=5.696;MAF_USDA=1.667
NC_035103.1	19238693	.	G	T	.	.	MAF_INRAE=36.842;MAF_USDA=22.619
NC_035103.1	19238776	.	C	T	.	.	MAF_INRAE=23.333;MAF_USDA=8.197
NC_035103.1	19238854	.	T	A	.	.	MAF_USDA=10.656
NC_035103.1	19238996	.	C	A	.	.	MAF_INRAE=20.253;MAF_USDA=11.765
NC_035103.1	19239005	.	A	T	.	.	MAF_INRAE=20.253;MAF_USDA=12.353
NC_035103.1	19239025	.	A	G	.	.	MAF_INRAE=7.5;MAF_USDA=12.5
NC_035103.1	19239035	.	A	G	.	.	MAF_INRAE=5.0;MAF_USDA=14.754
NC_035103.1	19239064	.	G	T	.	.	MAF_USDA=7.377
NC_035103.1	19239090	.	A	G	.	.	MAF_USDA=1.639
NC_035103.1	19239101	.	G	T	.	.	MAF_INRAE=3.333;MAF_USDA=16.667
NC_035103.1	19239119	.	A	C	.	.	MAF_USDA=2.941
NC_035103.1	19239154	.	G	T	.	.	MAF_INRAE=6.329;MAF_USDA=17.059
NC_035103.1	19239173	.	C	A	.	.	MAF_USDA=12.5
NC_035103.1	19239182	.	C	T	.	.	MAF_USDA=4.118
NC_035103.1	19239290	.	C	T	.	.	MAF_INRAE=5.0;MAF_USDA=13.115
NC_035103.1	19239300	.	C	G	.	.	MAF_INRAE=10.127;MAF_USDA=3.529
NC_035103.1	19239434	.	G	A	.	.	MAF_INRAE=6.667;MAF_USDA=2.459
NC_035103.1	19239448	.	G	A	.	.	MAF_USDA=1.639
NC_035103.1	19239473	.	C	T	.	.	MAF_INRAE=5.696;MAF_USDA=1.639
NC_035103.1	19239559	.	T	C	.	.	MAF_USDA=1.639
NC_035103.1	19239689	.	C	T	.	.	MAF_USDA=1.639
NC_035103.1	19239786	.	G	A	.	.	MAF_INRAE=26.582;MAF_USDA=9.016
NC_035103.1	19239834	.	C	G	.	.	MAF_USDA=4.098
NC_035103.1	19239864	.	T	C	.	.	MAF_INRAE=13.291;MAF_USDA=47.647
NC_035103.1	19239867	.	A	T	.	.	MAF_INRAE=5.0;MAF_USDA=25.41
NC_035103.1	19239870	.	G	T	.	.	MAF_INRAE=13.291;MAF_USDA=47.059
NC_035103.1	19239885	.	G	A	.	.	MAF_INRAE=42.105;MAF_USDA=7.059
NC_035103.1	19239886	.	G	T	.	.	MAF_USDA=7.059
NC_035103.1	19239887	.	G	T	.	.	MAF_USDA=7.059
NC_035103.1	19239910	.	C	A	.	.	MAF_INRAE=10.127;MAF_USDA=3.529
NC_035103.1	19239915	.	G	A	.	.	MAF_INRAE=43.671;MAF_USDA=32.353
NC_035103.1	19239916	.	C	T	.	.	MAF_USDA=5.294
NC_035103.1	19239917	.	G	A	.	.	MAF_INRAE=11.667;MAF_USDA=3.529
NC_035103.1	19239920	.	C	T	.	.	MAF_INRAE=11.667;MAF_USDA=3.529
NC_035103.1	19239923	.	G	C	.	.	MAF_USDA=2.941
NC_035103.1	19239957	.	C	A	.	.	MAF_INRAE=5.0;MAF_USDA=24.59
NC_035103.1	19239958	.	G	T	.	.	MAF_INRAE=5.0;MAF_USDA=24.59
NC_035103.1	19240056	.	C	T	.	.	MAF_INRAE=20.253;MAF_USDA=12.941
NC_035103.1	19240066	.	C	T	.	.	MAF_INRAE=42.105;MAF_USDA=7.647
NC_035103.1	19240085	.	C	T	.	.	MAF_USDA=2.353
NC_035103.1	19240192	.	G	A	.	.	MAF_USDA=2.459
NC_035103.1	19240299	.	C	G	.	.	MAF_INRAE=36.076;MAF_USDA=16.471
NC_035103.1	19240336	.	G	A	.	.	MAF_USDA=2.941
NC_035103.1	19240369	.	G	A	.	.	MAF_INRAE=26.582;MAF_USDA=9.016
NC_035103.1	19240383	.	G	T	.	.	MAF_USDA=2.459
NC_035103.1	19240425	.	C	T	.	.	MAF_USDA=12.5
NC_035103.1	19240431	.	G	A	.	.	MAF_USDA=5.882
NC_035103.1	19240434	.	T	C	.	.	MAF_INRAE=5.0
NC_035103.1	19240437	.	C	G	.	.	MAF_USDA=4.118
NC_035103.1	19240447	.	T	C	.	.	MAF_INRAE=32.911;MAF_USDA=35.294
NC_035103.1	19240486	.	C	T	.	.	MAF_INRAE=20.253;MAF_USDA=15.882
NC_035103.1	19240789	.	G	C	.	.	MAF_USDA=5.882
NC_035103.1	19240828	.	A	T	.	.	MAF_INRAE=3.333;MAF_USDA=6.471
NC_035103.1	19240872	.	T	C	.	.	MAF_USDA=1.639
NC_035103.1	19240923	.	A	C	.	.	MAF_INRAE=5.0;MAF_USDA=12.295
NC_035103.1	19240926	.	T	G	.	.	MAF_USDA=5.882
NC_035103.1	19241071	.	T	A	.	.	MAF_USDA=4.918
NC_035103.1	19241245	.	A	C	.	.	MAF_INRAE=33.544;MAF_USDA=34.706
NC_035103.1	19241265	.	G	A	.	.	MAF_USDA=4.918
NC_035103.1	19241387	.	C	T	.	.	MAF_INRAE=5.833;MAF_USDA=23.77
NC_035103.1	19241400	.	G	A	.	.	MAF_INRAE=5.696;MAF_USDA=1.639
NC_035103.1	19241414	.	T	C	.	.	MAF_INRAE=3.333;MAF_USDA=2.459
NC_035103.1	19241520	.	G	T	.	.	MAF_INRAE=13.291;MAF_USDA=47.647
NC_035103.1	19241524	.	C	T	.	.	MAF_USDA=1.639
NC_035103.1	19241539	.	C	A	.	.	MAF_USDA=2.941
NC_035103.1	19241617	.	T	C	.	.	MAF_INRAE=18.987;MAF_USDA=8.197
NC_035103.1	19241695	.	T	G	.	.	MAF_INRAE=27.215;MAF_USDA=20.492
NC_035103.1	19241836	.	G	A	.	.	MAF_USDA=1.639
NC_035103.1	19241850	.	G	A	.	.	MAF_USDA=1.639
NC_035103.1	19241878	.	C	T	.	.	MAF_USDA=1.639
NC_035103.1	19241931	.	T	C	.	.	MAF_USDA=1.639
NC_035103.1	19241957	.	A	C	.	.	MAF_USDA=4.918
NC_035103.1	19241958	.	C	A	.	.	MAF_USDA=6.557
NC_035103.1	19242079	.	G	A	.	.	MAF_INRAE=6.667;MAF_USDA=3.279
NC_035103.1	19242100	.	C	G	.	.	MAF_USDA=2.459
NC_035103.1	19242105	.	A	C	.	.	MAF_USDA=12.5
NC_035103.1	19242209	.	C	A	.	.	MAF_USDA=3.279
NC_035103.1	19242213	.	T	A	.	.	MAF_INRAE=5.696;MAF_USDA=1.639
NC_035103.1	19242320	.	C	G	.	.	MAF_USDA=10.656
NC_035103.1	19243146	.	A	G	.	.	MAF_INRAE=21.053;MAF_USDA=28.916
NC_035103.1	19243339	.	G	A	.	.	MAF_INRAE=24.051;MAF_USDA=5.738
NC_035103.1	19243364	.	C	A	.	.	MAF_INRAE=7.5;MAF_USDA=7.059
NC_035103.1	19243368	.	A	T	.	.	MAF_USDA=4.167
NC_035103.1	19243375	.	C	T	.	.	MAF_USDA=2.083
NC_035103.1	19243470	.	G	T	.	.	MAF_INRAE=20.253;MAF_USDA=27.083
NC_035103.1	19243535	.	G	T	.	.	MAF_USDA=2.459
NC_035103.1	19243587	.	C	A	.	.	MAF_INRAE=6.667;MAF_USDA=2.459
NC_035103.1	19243632	.	G	A	.	.	MAF_USDA=4.167
NC_035103.1	19243760	.	T	G	.	.	MAF_INRAE=27.215;MAF_USDA=35.294
NC_035103.1	19243897	.	G	A	.	.	MAF_INRAE=10.526;MAF_USDA=14.118
NC_035103.1	19243984	.	T	A	.	.	MAF_USDA=9.836
NC_035103.1	19244111	.	A	G	.	.	MAF_INRAE=25.316;MAF_USDA=20.0
NC_035103.1	19244849	.	C	G	.	.	MAF_USDA=1.639
NC_035103.1	19244875	.	C	T	.	.	MAF_INRAE=12.658;MAF_USDA=17.647
NC_035103.1	19245076	.	C	T	.	.	MAF_USDA=4.118
NC_035103.1	19245080	.	G	T	.	.	MAF_INRAE=10.526;MAF_USDA=14.118
NC_035103.1	19245102	.	C	T	.	.	MAF_INRAE=15.823;MAF_USDA=43.529
NC_035103.1	19245107	.	T	G	.	.	MAF_INRAE=15.823;MAF_USDA=43.529
NC_035103.1	19245133	.	T	C	.	.	MAF_INRAE=34.81;MAF_USDA=15.882
NC_035103.1	19245144	.	T	C	.	.	MAF_INRAE=6.667;MAF_USDA=2.459
NC_035103.1	19245204	.	C	T	.	.	MAF_INRAE=7.5;MAF_USDA=2.941
NC_035103.1	19245224	.	G	A	.	.	MAF_USDA=9.412
NC_035103.1	19245294	.	C	T	.	.	MAF_INRAE=48.734;MAF_USDA=19.412
NC_035103.1	19245352	.	T	G	.	.	MAF_USDA=10.656
NC_035103.1	19245354	.	C	T	.	.	MAF_USDA=12.353
NC_035103.1	19245690	.	A	G	.	.	MAF_INRAE=24.684;MAF_USDA=12.941
NC_035103.1	19245724	.	A	C	.	.	MAF_USDA=10.0
NC_035103.1	19245795	.	A	G	.	.	MAF_INRAE=10.127;MAF_USDA=3.529
NC_035103.1	19245835	.	G	A	.	.	MAF_INRAE=8.333;MAF_USDA=12.941
NC_035103.1	19245892	.	A	T	.	.	MAF_USDA=27.083
NC_035103.1	19245893	.	A	T	.	.	MAF_USDA=27.083
NC_035103.1	19245916	.	T	C	.	.	MAF_INRAE=8.333;MAF_USDA=24.118
NC_035103.1	19245994	.	C	T	.	.	MAF_USDA=1.639
NC_035103.1	19246129	.	A	T	.	.	MAF_INRAE=6.667;MAF_USDA=1.639
NC_035103.1	19246162	.	T	A	.	.	MAF_USDA=2.459
NC_035103.1	19246203	.	A	G	.	.	MAF_USDA=29.167
NC_035103.1	19246210	.	A	T	.	.	MAF_USDA=1.667
NC_035103.1	19246259	.	T	A	.	.	MAF_USDA=2.459
NC_035103.1	19246260	.	C	A	.	.	MAF_INRAE=6.329;MAF_USDA=16.471
NC_035103.1	19246350	.	G	T	.	.	MAF_USDA=1.639
NC_035103.1	19246579	.	A	C	.	.	MAF_USDA=14.754
NC_035103.1	19246580	.	T	C	.	.	MAF_USDA=1.765
NC_035103.1	19246611	.	T	C	.	.	MAF_INRAE=24.684;MAF_USDA=20.588
NC_035103.1	19246658	.	T	C	.	.	MAF_USDA=1.765
NC_035103.1	19246667	.	T	C	.	.	MAF_INRAE=34.177;MAF_USDA=38.824
NC_035103.1	19246679	.	A	T	.	.	MAF_INRAE=5.263;MAF_USDA=8.197
NC_035103.1	19246770	.	T	A	.	.	MAF_USDA=1.667
NC_035103.1	19246927	.	T	C	.	.	MAF_INRAE=25.316;MAF_USDA=18.824
NC_035103.1	19246938	.	A	G	.	.	MAF_INRAE=46.203;MAF_USDA=37.059
NC_035103.1	19246992	.	A	G	.	.	MAF_INRAE=7.5;MAF_USDA=13.529
NC_035103.1	19247062	.	A	G	.	.	MAF_USDA=1.639
NC_035103.1	19247091	.	C	A	.	.	MAF_USDA=10.656
NC_035103.1	19247095	.	T	C	.	.	MAF_USDA=6.471
NC_035103.1	19247101	.	T	G	.	.	MAF_USDA=6.471
NC_035103.1	19247108	.	T	C	.	.	MAF_USDA=4.167
NC_035103.1	19247109	.	T	C	.	.	MAF_INRAE=25.949;MAF_USDA=24.706
NC_035103.1	19247114	.	T	C	.	.	MAF_USDA=4.167
NC_035103.1	19247133	.	C	T	.	.	MAF_INRAE=42.105;MAF_USDA=5.882
NC_035103.1	19247137	.	A	T	.	.	MAF_INRAE=15.0;MAF_USDA=24.706
NC_035103.1	19247141	.	G	T	.	.	MAF_USDA=7.059
NC_035103.1	19247144	.	G	C	.	.	MAF_USDA=12.353
NC_035103.1	19247145	.	T	C	.	.	MAF_INRAE=15.0;MAF_USDA=24.118
NC_035103.1	19247208	.	T	C	.	.	MAF_INRAE=27.848;MAF_USDA=35.882
NC_035103.1	19247221	.	T	C	.	.	MAF_USDA=4.118
NC_035103.1	19247252	.	A	T	.	.	MAF_USDA=14.583
NC_035103.1	19247293	.	G	T	.	.	MAF_INRAE=39.873;MAF_USDA=45.294
NC_035103.1	19247312	.	G	T	.	.	MAF_INRAE=10.127;MAF_USDA=3.529
NC_035103.1	19247432	.	A	C	.	.	MAF_USDA=7.647
NC_035103.1	19247443	.	G	A	.	.	MAF_USDA=9.016
NC_035103.1	19247447	.	A	T	.	.	MAF_USDA=9.412
NC_035103.1	19247449	.	G	A	.	.	MAF_USDA=9.016
NC_035103.1	19247462	.	A	T	.	.	MAF_USDA=48.235
NC_035103.1	19247566	.	A	G	.	.	MAF_USDA=41.667
NC_035103.1	19247629	.	C	T	.	.	MAF_USDA=3.279
NC_035103.1	19247638	.	A	G	.	.	MAF_USDA=4.167
NC_035103.1	19247722	.	T	C	.	.	MAF_USDA=1.639
NC_035103.1	19247736	.	G	T	.	.	MAF_INRAE=7.5;MAF_USDA=12.941
NC_035103.1	19247746	.	C	A	.	.	MAF_INRAE=40.506;MAF_USDA=35.294
NC_035103.1	19247879	.	C	T	.	.	MAF_INRAE=15.789
NC_035103.1	19247939	.	G	A	.	.	MAF_USDA=1.667
NC_035103.1	19249193	.	A	C	.	.	MAF_USDA=4.167
NC_035103.1	19249212	.	C	T	.	.	MAF_USDA=36.471
NC_035103.1	19249315	.	A	G	.	.	MAF_USDA=2.941
NC_035103.1	19249322	.	A	C	.	.	MAF_INRAE=42.105;MAF_USDA=19.412
NC_035103.1	19249330	.	A	G	.	.	MAF_INRAE=8.333;MAF_USDA=7.647
NC_035103.1	19249565	.	C	T	.	.	MAF_INRAE=8.333;MAF_USDA=12.941
NC_035103.1	19249574	.	A	C	.	.	MAF_INRAE=10.759;MAF_USDA=3.279
NC_035103.1	19249589	.	T	C	.	.	MAF_USDA=8.197
NC_035103.1	19249618	.	C	T	.	.	MAF_INRAE=12.025;MAF_USDA=15.294
NC_035103.1	19249658	.	T	A	.	.	MAF_INRAE=6.667;MAF_USDA=2.459
NC_035103.1	19249660	.	A	C	.	.	MAF_INRAE=24.051;MAF_USDA=8.824
NC_035103.1	19249672	.	A	T	.	.	MAF_INRAE=31.013;MAF_USDA=20.0
NC_035103.1	19249676	.	C	A	.	.	MAF_INRAE=6.667;MAF_USDA=2.459
NC_035103.1	19249691	.	C	T	.	.	MAF_INRAE=18.354;MAF_USDA=13.529
NC_035103.1	19249692	.	T	C	.	.	MAF_INRAE=27.5;MAF_USDA=35.294
NC_035103.1	19249693	.	C	A	.	.	MAF_USDA=1.639
NC_035103.1	19249696	.	G	A	.	.	MAF_INRAE=7.5;MAF_USDA=8.235
NC_035103.1	19249725	.	T	G	.	.	MAF_INRAE=7.5;MAF_USDA=10.417
NC_035103.1	19249733	.	T	A	.	.	MAF_INRAE=24.051;MAF_USDA=5.882
NC_035103.1	19249745	.	C	T	.	.	MAF_INRAE=23.418;MAF_USDA=22.941
NC_035103.1	19249826	.	C	T	.	.	MAF_INRAE=7.5;MAF_USDA=4.706
NC_035103.1	19249862	.	G	T	.	.	MAF_USDA=10.417
NC_035103.1	19249864	.	T	C	.	.	MAF_USDA=12.5
NC_035103.1	19250003	.	C	A	.	.	MAF_USDA=1.639
NC_035103.1	19250045	.	C	A	.	.	MAF_USDA=20.0
NC_035103.1	19250057	.	C	T	.	.	MAF_USDA=2.353
NC_035103.1	19250114	.	T	C	.	.	MAF_USDA=4.918
NC_035103.1	19250141	.	G	T	.	.	MAF_INRAE=26.316;MAF_USDA=33.529
NC_035103.1	19250171	.	C	T	.	.	MAF_INRAE=22.152;MAF_USDA=3.529
NC_035103.1	19250214	.	C	A	.	.	MAF_INRAE=11.667;MAF_USDA=3.529
NC_035103.1	19250222	.	G	A	.	.	MAF_INRAE=15.789;MAF_USDA=5.882
NC_035103.1	19250315	.	C	T	.	.	MAF_USDA=1.639
NC_035103.1	19250316	.	G	A	.	.	MAF_USDA=9.016
NC_035103.1	19250349	.	G	T	.	.	MAF_INRAE=22.5;MAF_USDA=50.0
NC_035103.1	19250380	.	G	A	.	.	MAF_INRAE=15.823;MAF_USDA=5.294
NC_035103.1	19250415	.	C	T	.	.	MAF_INRAE=6.667;MAF_USDA=4.098
NC_035103.1	19250462	.	G	A	.	.	MAF_INRAE=18.987;MAF_USDA=6.471
NC_035103.1	19250590	.	G	T	.	.	MAF_INRAE=10.127;MAF_USDA=3.529
NC_035103.1	19250816	.	A	C	.	.	MAF_INRAE=27.215;MAF_USDA=28.824
NC_035103.1	19250911	.	A	T	.	.	MAF_INRAE=18.987;MAF_USDA=7.377
NC_035103.1	19250951	.	A	T	.	.	MAF_USDA=1.639
NC_035103.1	19250975	.	G	A	.	.	MAF_INRAE=42.105;MAF_USDA=7.059
NC_035103.1	19251068	.	T	C	.	.	MAF_USDA=5.294
NC_035103.1	19251099	.	T	C	.	.	MAF_INRAE=24.051;MAF_USDA=7.647
NC_035103.1	19251110	.	C	T	.	.	MAF_INRAE=5.696;MAF_USDA=3.279
NC_035103.1	19251120	.	C	G	.	.	MAF_USDA=2.353
NC_035103.1	19251253	.	A	G	.	.	MAF_USDA=2.083
NC_035103.1	19251281	.	G	A	.	.	MAF_INRAE=5.696;MAF_USDA=3.279
NC_035103.1	19251297	.	C	T	.	.	MAF_INRAE=5.696;MAF_USDA=3.279
NC_035103.1	19251300	.	C	T	.	.	MAF_USDA=1.639
NC_035103.1	19251301	.	C	T	.	.	MAF_INRAE=10.127;MAF_USDA=4.118
NC_035103.1	19251358	.	G	T	.	.	MAF_USDA=1.639
NC_035103.1	19251413	.	G	C	.	.	MAF_INRAE=5.063;MAF_USDA=3.279
NC_035103.1	19251455	.	A	G	.	.	MAF_INRAE=5.696;MAF_USDA=3.279
NC_035103.1	19251574	.	C	T	.	.	MAF_INRAE=5.696;MAF_USDA=3.279
NC_035103.1	19251586	.	A	T	.	.	MAF_INRAE=6.667;MAF_USDA=2.459
NC_035103.1	19251667	.	C	A	.	.	MAF_INRAE=10.127;MAF_USDA=3.529
NC_035103.1	19251675	.	T	C	.	.	MAF_INRAE=5.696
NC_035103.1	19251801	.	G	T	.	.	MAF_INRAE=15.789;MAF_USDA=2.941
NC_035103.1	19251843	.	C	T	.	.	MAF_INRAE=10.759;MAF_USDA=5.738
NC_035103.1	19251860	.	G	A	.	.	MAF_INRAE=10.759;MAF_USDA=5.738
NC_035103.1	19251877	.	C	A	.	.	MAF_INRAE=10.127;MAF_USDA=3.529
NC_035103.1	19251889	.	G	A	.	.	MAF_INRAE=5.696
NC_035103.1	19251944	.	T	A	.	.	MAF_INRAE=8.861;MAF_USDA=30.952
NC_035103.1	19251948	.	T	C	.	.	MAF_INRAE=10.759;MAF_USDA=3.571
NC_035103.1	19251954	.	C	G	.	.	MAF_INRAE=41.139;MAF_USDA=49.405
NC_035103.1	19251955	.	G	A	.	.	MAF_USDA=4.762
NC_035103.1	19252772	.	C	T	.	.	MAF_INRAE=24.684;MAF_USDA=15.882
NC_035103.1	19252782	.	A	G	.	.	MAF_INRAE=9.494;MAF_USDA=3.571
NC_035103.1	19252856	.	G	A	.	.	MAF_INRAE=7.5;MAF_USDA=4.706
NC_035103.1	19252866	.	C	T	.	.	MAF_USDA=9.412
NC_035103.1	19252893	.	G	A	.	.	MAF_INRAE=26.582;MAF_USDA=33.529
NC_035103.1	19252989	.	G	A	.	.	MAF_USDA=1.639
NC_035103.1	19253006	.	C	A	.	.	MAF_USDA=2.459
NC_035103.1	19253060	.	G	A	.	.	MAF_INRAE=41.772;MAF_USDA=32.941
NC_035103.1	19253121	.	A	T	.	.	MAF_USDA=4.167
NC_035103.1	19253138	.	T	G	.	.	MAF_USDA=1.639
NC_035103.1	19253189	.	A	G	.	.	MAF_INRAE=22.785;MAF_USDA=28.235
NC_035103.1	19253190	.	A	C	.	.	MAF_INRAE=8.333;MAF_USDA=27.647
NC_035103.1	19253300	.	T	C	.	.	MAF_INRAE=24.684;MAF_USDA=21.765
NC_035103.1	19253403	.	T	C	.	.	MAF_INRAE=43.038;MAF_USDA=9.016
NC_035103.1	19253595	.	C	T	.	.	MAF_USDA=4.167
NC_035103.1	19253865	.	G	A	.	.	MAF_USDA=1.639
NC_035103.1	19253972	.	G	A	.	.	MAF_USDA=2.941
NC_035103.1	19253984	.	G	T	.	.	MAF_USDA=1.639
NC_035103.1	19253995	.	T	C	.	.	MAF_USDA=1.639
NC_035103.1	19254039	.	G	A	.	.	MAF_INRAE=24.051
NC_035103.1	19254115	.	T	C	.	.	MAF_INRAE=16.667
NC_035103.1	19254318	.	G	A	.	.	MAF_INRAE=14.167;MAF_USDA=13.529
NC_035103.1	19254343	.	C	T	.	.	MAF_INRAE=13.291;MAF_USDA=9.412
NC_035103.1	19254516	.	G	A	.	.	MAF_INRAE=6.329;MAF_USDA=7.647
NC_035103.1	19254590	.	C	T	.	.	MAF_INRAE=1.667;MAF_USDA=3.529
NC_035103.1	19254669	.	A	C	.	.	MAF_INRAE=20.253;MAF_USDA=40.0
NC_035103.1	19254679	.	C	G	.	.	MAF_INRAE=15.789;MAF_USDA=13.934
NC_035103.1	19254682	.	T	A	.	.	MAF_USDA=1.639
NC_035103.1	19254717	.	G	A	.	.	MAF_USDA=2.353
NC_035103.1	19254801	.	G	T	.	.	MAF_INRAE=6.667;MAF_USDA=2.459
NC_035103.1	19254802	.	T	A	.	.	MAF_USDA=1.639
NC_035103.1	19254808	.	C	T	.	.	MAF_USDA=1.639
NC_035103.1	19255073	.	A	T	.	.	MAF_INRAE=6.329;MAF_USDA=8.824
NC_035103.1	19255212	.	C	A	.	.	MAF_USDA=1.639
NC_035103.1	19255371	.	G	A	.	.	MAF_USDA=3.279
NC_035103.1	19255576	.	G	A	.	.	MAF_INRAE=34.177;MAF_USDA=10.656
NC_035103.1	19255606	.	G	A	.	.	MAF_USDA=1.639
NC_035103.1	19255638	.	G	A	.	.	MAF_INRAE=33.544;MAF_USDA=10.656
NC_035103.1	19255662	.	C	G	.	.	MAF_INRAE=5.0
NC_035103.1	19255819	.	A	C	.	.	MAF_INRAE=20.886;MAF_USDA=11.475
NC_035103.1	19255820	.	T	C	.	.	MAF_INRAE=15.789;MAF_USDA=14.706
NC_035103.1	19255835	.	G	C	.	.	MAF_USDA=4.167
NC_035103.1	19256092	.	G	A	.	.	MAF_INRAE=10.127;MAF_USDA=1.639
NC_035103.1	19256116	.	G	A	.	.	MAF_INRAE=18.354;MAF_USDA=8.197
NC_035103.1	19256162	.	T	G	.	.	MAF_USDA=8.197
NC_035103.1	19256189	.	G	T	.	.	MAF_USDA=1.639
NC_035103.1	19256194	.	C	A	.	.	MAF_USDA=1.639
NC_035103.1	19256270	.	C	T	.	.	MAF_USDA=4.706
NC_035103.1	19256488	.	G	C	.	.	MAF_INRAE=42.105;MAF_USDA=5.882
NC_035103.1	19256538	.	G	A	.	.	MAF_USDA=3.279
NC_035103.1	19256579	.	C	T	.	.	MAF_INRAE=3.333;MAF_USDA=7.647
NC_035103.1	19256612	.	T	G	.	.	MAF_INRAE=42.105;MAF_USDA=5.294
NC_035103.1	19256638	.	A	T	.	.	MAF_USDA=12.5
NC_035103.1	19256639	.	A	T	.	.	MAF_USDA=2.5
NC_035103.1	19256646	.	C	A	.	.	MAF_INRAE=10.833;MAF_USDA=8.333
NC_035103.1	19256649	.	C	A	.	.	MAF_USDA=24.699
NC_035103.1	19256651	.	C	T	.	.	MAF_USDA=22.917
NC_035103.1	19256652	.	G	A	.	.	MAF_INRAE=29.114;MAF_USDA=35.119
NC_035103.1	19256708	.	G	T	.	.	MAF_INRAE=10.526;MAF_USDA=24.096
NC_035103.1	19256721	.	A	G	.	.	MAF_INRAE=1.667;MAF_USDA=1.667
NC_035103.1	19256832	.	C	T	.	.	MAF_INRAE=7.5;MAF_USDA=5.882
NC_035103.1	19256833	.	C	T	.	.	MAF_USDA=3.279
NC_035103.1	19256906	.	A	T	.	.	MAF_INRAE=29.114;MAF_USDA=27.647
NC_035103.1	19256925	.	T	C	.	.	MAF_USDA=4.167
NC_035103.1	19256960	.	G	A	.	.	MAF_USDA=2.459
NC_035103.1	19257023	.	A	T	.	.	MAF_INRAE=3.333;MAF_USDA=16.667
NC_035103.1	19257027	.	A	G	.	.	MAF_INRAE=3.333;MAF_USDA=16.667
NC_035103.1	19257040	.	T	G	.	.	MAF_INRAE=32.911;MAF_USDA=12.5
NC_035103.1	19257074	.	T	A	.	.	MAF_INRAE=37.342;MAF_USDA=48.235
NC_035103.1	19257190	.	T	A	.	.	MAF_USDA=2.459
NC_035103.1	19257206	.	C	T	.	.	MAF_INRAE=15.789;MAF_USDA=2.353
NC_035103.1	19257215	.	C	T	.	.	MAF_USDA=2.459
NC_035103.1	19257291	.	A	G	.	.	MAF_INRAE=14.557;MAF_USDA=17.647
NC_035103.1	19257446	.	G	T	.	.	MAF_USDA=3.279
NC_035103.1	19257522	.	G	A	.	.	MAF_INRAE=29.114;MAF_USDA=34.706
NC_035103.1	19257593	.	A	G	.	.	MAF_INRAE=5.063;MAF_USDA=1.639
NC_035103.1	19257640	.	C	T	.	.	MAF_INRAE=3.333;MAF_USDA=5.882
NC_035103.1	19257647	.	A	T	.	.	MAF_INRAE=32.911;MAF_USDA=12.941
NC_035103.1	19257754	.	G	A	.	.	MAF_USDA=11.176
NC_035103.1	19257810	.	A	T	.	.	MAF_INRAE=3.333;MAF_USDA=5.882
NC_035103.1	19257839	.	A	C	.	.	MAF_USDA=4.098
NC_035103.1	19257961	.	G	A	.	.	MAF_USDA=3.279
NC_035103.1	19257962	.	T	C	.	.	MAF_INRAE=29.747;MAF_USDA=34.706
NC_035103.1	19257976	.	T	A	.	.	MAF_USDA=4.706
NC_035103.1	19257978	.	T	A	.	.	MAF_USDA=33.529
NC_035103.1	19257979	.	T	A	.	.	MAF_USDA=41.176
NC_035103.1	19257980	.	T	A	.	.	MAF_USDA=38.235
NC_035103.1	19258111	.	C	A	.	.	MAF_INRAE=12.5;MAF_USDA=4.706
NC_035103.1	19258164	.	A	T	.	.	MAF_USDA=1.639
NC_035103.1	19258194	.	T	A	.	.	MAF_INRAE=33.544;MAF_USDA=12.941
NC_035103.1	19258218	.	A	T	.	.	MAF_USDA=5.357
NC_035103.1	19258219	.	T	C	.	.	MAF_USDA=1.667
NC_035103.1	19259130	.	T	C	.	.	MAF_USDA=3.333
NC_035103.1	19259144	.	G	A	.	.	MAF_USDA=4.167
NC_035103.1	19259148	.	C	A	.	.	MAF_INRAE=2.632;MAF_USDA=7.738
NC_035103.1	19259149	.	A	G	.	.	MAF_USDA=7.738
NC_035103.1	19259157	.	A	G	.	.	MAF_INRAE=24.167;MAF_USDA=14.167
NC_035103.1	19259229	.	C	G	.	.	MAF_USDA=39.412
NC_035103.1	19259272	.	T	C	.	.	MAF_INRAE=25.833
NC_035103.1	19259286	.	A	C	.	.	MAF_USDA=3.279
NC_035103.1	19259310	.	C	A	.	.	MAF_INRAE=29.114;MAF_USDA=34.118
NC_035103.1	19259356	.	G	A	.	.	MAF_USDA=1.639
NC_035103.1	19259411	.	A	C	.	.	MAF_USDA=2.353
NC_035103.1	19259447	.	G	A	.	.	MAF_USDA=4.118
NC_035103.1	19259505	.	G	A	.	.	MAF_INRAE=15.789;MAF_USDA=6.25
NC_035103.1	19259539	.	T	G	.	.	MAF_USDA=4.918
NC_035103.1	19259562	.	T	A	.	.	MAF_INRAE=14.557;MAF_USDA=8.333
NC_035103.1	19259606	.	G	T	.	.	MAF_INRAE=12.5;MAF_USDA=5.294
NC_035103.1	19259686	.	G	A	.	.	MAF_USDA=4.167
NC_035103.1	19259772	.	T	C	.	.	MAF_USDA=2.459
NC_035103.1	19259780	.	C	G	.	.	MAF_INRAE=29.114;MAF_USDA=34.118
NC_035103.1	19259868	.	G	T	.	.	MAF_USDA=2.459
NC_035103.1	19260016	.	A	C	.	.	MAF_INRAE=35.443;MAF_USDA=31.25
NC_035103.1	19260022	.	T	C	.	.	MAF_USDA=12.295
NC_035103.1	19260040	.	T	C	.	.	MAF_INRAE=29.114;MAF_USDA=15.882
NC_035103.1	19260069	.	T	C	.	.	MAF_USDA=1.639
NC_035103.1	19260108	.	T	C	.	.	MAF_USDA=2.459
NC_035103.1	19260189	.	G	T	.	.	MAF_INRAE=34.81;MAF_USDA=45.294
NC_035103.1	19260209	.	G	T	.	.	MAF_INRAE=34.81;MAF_USDA=21.176
NC_035103.1	19260254	.	T	C	.	.	MAF_INRAE=29.747;MAF_USDA=35.882
NC_035103.1	19260288	.	G	A	.	.	MAF_USDA=2.459
NC_035103.1	19260308	.	C	T	.	.	MAF_INRAE=29.114;MAF_USDA=34.706
NC_035103.1	19260367	.	A	G	.	.	MAF_USDA=2.459
NC_035103.1	19260405	.	A	G	.	.	MAF_USDA=2.459
NC_035103.1	19260424	.	G	A	.	.	MAF_USDA=2.459
NC_035103.1	19261091	.	T	G	.	.	MAF_USDA=18.824
NC_035103.1	19261117	.	G	A	.	.	MAF_INRAE=27.848;MAF_USDA=34.118
NC_035103.1	19261178	.	G	C	.	.	MAF_INRAE=5.0
NC_035103.1	19261311	.	C	T	.	.	MAF_INRAE=28.481;MAF_USDA=31.765
NC_035103.1	19261364	.	T	A	.	.	MAF_USDA=2.353
NC_035103.1	19261410	.	A	T	.	.	MAF_USDA=1.639
NC_035103.1	19261428	.	C	G	.	.	MAF_USDA=1.639
NC_035103.1	19261502	.	C	T	.	.	MAF_USDA=5.294
NC_035103.1	19261513	.	G	A	.	.	MAF_INRAE=5.0
NC_035103.1	19261553	.	G	A	.	.	MAF_INRAE=10.526;MAF_USDA=34.706
NC_035103.1	19261897	.	G	C	.	.	MAF_INRAE=10.526
NC_035103.1	19261980	.	C	A	.	.	MAF_INRAE=29.114;MAF_USDA=6.557
NC_035103.1	19262008	.	T	G	.	.	MAF_INRAE=33.544;MAF_USDA=42.857
NC_035103.1	19262042	.	T	G	.	.	MAF_INRAE=42.105;MAF_USDA=5.952
NC_035103.1	19262126	.	G	T	.	.	MAF_USDA=2.353
NC_035103.1	19262131	.	T	C	.	.	MAF_INRAE=34.177;MAF_USDA=41.765
NC_035103.1	19262165	.	T	G	.	.	MAF_INRAE=6.667
NC_035103.1	19262191	.	C	A	.	.	MAF_USDA=1.667
NC_035103.1	19262233	.	T	G	.	.	MAF_USDA=2.353
NC_035103.1	19262292	.	A	G	.	.	MAF_USDA=6.25
NC_035103.1	19262384	.	C	T	.	.	MAF_INRAE=5.696;MAF_USDA=13.529
NC_035103.1	19262398	.	G	A	.	.	MAF_USDA=1.639
NC_035103.1	19262464	.	G	A	.	.	MAF_USDA=2.083
NC_035103.1	19262495	.	G	A	.	.	MAF_USDA=3.279
NC_035103.1	19262497	.	T	G	.	.	MAF_USDA=1.639
NC_035103.1	19262518	.	T	C	.	.	MAF_USDA=2.459
NC_035103.1	19262521	.	A	G	.	.	MAF_USDA=2.459
NC_035103.1	19262563	.	T	A	.	.	MAF_INRAE=31.013;MAF_USDA=35.294
NC_035103.1	19262622	.	A	C	.	.	MAF_INRAE=29.114;MAF_USDA=4.098
NC_035103.1	19262627	.	C	A	.	.	MAF_USDA=2.459
NC_035103.1	19262727	.	T	C	.	.	MAF_INRAE=3.333;MAF_USDA=9.016
NC_035103.1	19262765	.	C	T	.	.	MAF_USDA=17.647
NC_035103.1	19262796	.	G	A	.	.	MAF_USDA=4.918
NC_035103.1	19262823	.	C	G	.	.	MAF_USDA=1.639
NC_035103.1	19262839	.	T	A	.	.	MAF_USDA=1.639
NC_035103.1	19262896	.	T	G	.	.	MAF_USDA=2.459
NC_035103.1	19262906	.	T	A	.	.	MAF_USDA=2.459
NC_035103.1	19263023	.	A	C	.	.	MAF_INRAE=29.747;MAF_USDA=35.882
NC_035103.1	19263052	.	A	T	.	.	MAF_USDA=2.459
NC_035103.1	19263053	.	G	A	.	.	MAF_USDA=2.459
NC_035103.1	19263099	.	G	T	.	.	MAF_INRAE=39.241;MAF_USDA=23.529
NC_035103.1	19263102	.	A	T	.	.	MAF_INRAE=44.937;MAF_USDA=26.471
NC_035103.1	19263104	.	G	T	.	.	MAF_INRAE=47.5;MAF_USDA=27.059
NC_035103.1	19263124	.	C	A	.	.	MAF_USDA=15.574
NC_035103.1	19263160	.	C	A	.	.	MAF_USDA=3.279
NC_035103.1	19263196	.	T	A	.	.	MAF_INRAE=29.747;MAF_USDA=35.294
NC_035103.1	19263274	.	A	G	.	.	MAF_INRAE=29.747;MAF_USDA=34.706
NC_035103.1	19263321	.	G	C	.	.	MAF_INRAE=29.747;MAF_USDA=22.917
NC_035103.1	19263337	.	T	G	.	.	MAF_INRAE=29.747;MAF_USDA=37.059
NC_035103.1	19263371	.	A	G	.	.	MAF_INRAE=29.114;MAF_USDA=15.294
NC_035103.1	19263411	.	A	C	.	.	MAF_INRAE=24.051;MAF_USDA=3.279
NC_035103.1	19263570	.	G	T	.	.	MAF_USDA=1.639
NC_035103.1	19263632	.	G	A	.	.	MAF_INRAE=50.0;MAF_USDA=28.235
NC_035103.1	19263718	.	C	T	.	.	MAF_USDA=1.639
NC_035103.1	19263785	.	C	G	.	.	MAF_INRAE=37.975;MAF_USDA=35.294
NC_035103.1	19263802	.	C	A	.	.	MAF_USDA=13.934
NC_035103.1	19263811	.	A	T	.	.	MAF_USDA=3.279
NC_035103.1	19263844	.	G	C	.	.	MAF_INRAE=5.0
NC_035103.1	19264202	.	C	G	.	.	MAF_INRAE=42.105;MAF_USDA=5.882
NC_035103.1	19264231	.	C	T	.	.	MAF_INRAE=3.797;MAF_USDA=5.882
NC_035103.1	19264283	.	G	A	.	.	MAF_USDA=12.295
NC_035103.1	19264326	.	A	C	.	.	MAF_USDA=9.412
NC_035103.1	19264341	.	T	G	.	.	MAF_INRAE=42.105;MAF_USDA=20.833
NC_035103.1	19264354	.	T	C	.	.	MAF_INRAE=37.975;MAF_USDA=38.824
NC_035103.1	19264414	.	G	A	.	.	MAF_USDA=4.918
NC_035103.1	19264477	.	G	A	.	.	MAF_USDA=2.459
NC_035103.1	19264812	.	C	A	.	.	MAF_INRAE=5.263;MAF_USDA=7.377
NC_035103.1	19264819	.	C	A	.	.	MAF_USDA=5.882
NC_035103.1	19264853	.	G	T	.	.	MAF_USDA=37.647
NC_035103.1	19264877	.	T	G	.	.	MAF_USDA=29.167
NC_035103.1	19264901	.	T	G	.	.	MAF_USDA=29.167
NC_035103.1	19265053	.	A	C	.	.	MAF_USDA=27.059
NC_035103.1	19265061	.	T	C	.	.	MAF_USDA=19.412
NC_035103.1	19265085	.	C	T	.	.	MAF_USDA=43.75
NC_035103.1	19265245	.	G	A	.	.	MAF_USDA=1.639
NC_035103.1	19265304	.	G	A	.	.	MAF_INRAE=7.5;MAF_USDA=5.294
NC_035103.1	19265323	.	C	T	.	.	MAF_INRAE=6.962;MAF_USDA=12.941
NC_035103.1	19265380	.	G	T	.	.	MAF_USDA=6.557
NC_035103.1	19265451	.	G	A	.	.	MAF_USDA=1.639
NC_035103.1	19265472	.	G	C	.	.	MAF_USDA=1.639
NC_035103.1	19265667	.	C	T	.	.	MAF_USDA=1.639
NC_035103.1	19265785	.	G	A	.	.	MAF_USDA=4.098
NC_035103.1	19265799	.	G	A	.	.	MAF_USDA=1.639
NC_035103.1	19265809	.	C	T	.	.	MAF_INRAE=5.0;MAF_USDA=8.197
NC_035103.1	19265819	.	A	T	.	.	MAF_INRAE=5.0;MAF_USDA=8.197
NC_035103.1	19265942	.	C	T	.	.	MAF_USDA=4.167
NC_035103.1	19266158	.	T	G	.	.	MAF_USDA=7.377
NC_035103.1	19266226	.	A	G	.	.	MAF_INRAE=40.506;MAF_USDA=42.941
NC_035103.1	19266250	.	G	A	.	.	MAF_INRAE=7.5;MAF_USDA=5.294
NC_035103.1	19266281	.	C	A	.	.	MAF_USDA=17.647
NC_035103.1	19266320	.	C	T	.	.	MAF_USDA=8.197
NC_035103.1	19266438	.	A	T	.	.	MAF_INRAE=7.5;MAF_USDA=5.882
NC_035103.1	19266460	.	G	C	.	.	MAF_USDA=2.459
NC_035103.1	19266518	.	G	A	.	.	MAF_INRAE=47.468;MAF_USDA=34.706
NC_035103.1	19266578	.	C	G	.	.	MAF_INRAE=47.468;MAF_USDA=44.706
NC_035103.1	19266579	.	C	A	.	.	MAF_INRAE=47.5;MAF_USDA=44.706
NC_035103.1	19266585	.	G	A	.	.	MAF_USDA=2.459
NC_035103.1	19266624	.	C	G	.	.	MAF_INRAE=42.105;MAF_USDA=5.882
NC_035103.1	19266703	.	C	T	.	.	MAF_INRAE=3.333;MAF_USDA=16.667
NC_035103.1	19266761	.	C	A	.	.	MAF_INRAE=21.519;MAF_USDA=10.0
NC_035103.1	19266770	.	A	T	.	.	MAF_INRAE=44.937;MAF_USDA=41.176
NC_035103.1	19266771	.	A	T	.	.	MAF_USDA=4.118
NC_035103.1	19266819	.	G	A	.	.	MAF_INRAE=10.526
NC_035103.1	19266832	.	A	C	.	.	MAF_USDA=4.167
NC_035103.1	19266833	.	G	A	.	.	MAF_INRAE=5.833;MAF_USDA=20.0
NC_035103.1	19267017	.	C	T	.	.	MAF_USDA=9.016
NC_035103.1	19267047	.	C	A	.	.	MAF_INRAE=10.526
NC_035103.1	19267075	.	A	C	.	.	MAF_USDA=12.295
NC_035103.1	19267131	.	T	C	.	.	MAF_INRAE=4.167;MAF_USDA=10.656
NC_035103.1	19267161	.	T	A	.	.	MAF_INRAE=43.671;MAF_USDA=41.765
NC_035103.1	19267211	.	G	T	.	.	MAF_USDA=9.412
NC_035103.1	19267352	.	C	A	.	.	MAF_USDA=1.667
NC_035103.1	19267378	.	G	A	.	.	MAF_USDA=3.279
NC_035103.1	19267428	.	A	G	.	.	MAF_INRAE=17.722;MAF_USDA=16.471
NC_035103.1	19267557	.	C	T	.	.	MAF_INRAE=43.038;MAF_USDA=41.765
NC_035103.1	19267672	.	T	C	.	.	MAF_INRAE=5.0;MAF_USDA=11.475
NC_035103.1	19267676	.	A	C	.	.	MAF_USDA=1.639
NC_035103.1	19267722	.	G	A	.	.	MAF_INRAE=9.494;MAF_USDA=3.529
NC_035103.1	19267944	.	T	G	.	.	MAF_INRAE=5.0;MAF_USDA=10.656
NC_035103.1	19267949	.	T	C	.	.	MAF_USDA=3.279
NC_035103.1	19267956	.	C	G	.	.	MAF_INRAE=5.0;MAF_USDA=9.016
NC_035103.1	19268022	.	G	A	.	.	MAF_USDA=4.118
NC_035103.1	19268051	.	G	A	.	.	MAF_INRAE=5.263
NC_035103.1	19268097	.	C	A	.	.	MAF_USDA=1.639
NC_035103.1	19268136	.	C	A	.	.	MAF_USDA=12.295
NC_035103.1	19268149	.	G	A	.	.	MAF_USDA=12.295
NC_035103.1	19268150	.	G	A	.	.	MAF_USDA=12.295
NC_035103.1	19268237	.	C	G	.	.	MAF_USDA=12.5
NC_035103.1	19268242	.	C	G	.	.	MAF_USDA=4.167
NC_035103.1	19268357	.	C	G	.	.	MAF_INRAE=43.038;MAF_USDA=42.941
NC_035103.1	19268374	.	C	A	.	.	MAF_USDA=12.295
NC_035103.1	19268379	.	A	T	.	.	MAF_INRAE=5.0;MAF_USDA=11.475
NC_035103.1	19268445	.	G	T	.	.	MAF_USDA=1.639
NC_035103.1	19268513	.	T	C	.	.	MAF_USDA=12.941
NC_035103.1	19268640	.	T	C	.	.	MAF_USDA=1.639
NC_035103.1	19268691	.	C	T	.	.	MAF_USDA=12.295
NC_035103.1	19268822	.	G	T	.	.	MAF_USDA=1.639
NC_035103.1	19268918	.	C	T	.	.	MAF_INRAE=10.127;MAF_USDA=3.529
NC_035103.1	19268928	.	T	A	.	.	MAF_USDA=13.115
NC_035103.1	19268985	.	C	T	.	.	MAF_USDA=9.412
NC_035103.1	19269036	.	C	T	.	.	MAF_INRAE=10.526;MAF_USDA=9.016
NC_035103.1	19269110	.	A	G	.	.	MAF_INRAE=5.696;MAF_USDA=1.639
NC_035103.1	19269306	.	C	T	.	.	MAF_USDA=1.639
NC_035103.1	19269344	.	T	G	.	.	MAF_INRAE=25.316;MAF_USDA=18.033
NC_035103.1	19269427	.	T	C	.	.	MAF_INRAE=5.833;MAF_USDA=24.706
NC_035103.1	19269478	.	A	T	.	.	MAF_INRAE=48.101;MAF_USDA=35.882
NC_035103.1	19269486	.	A	C	.	.	MAF_INRAE=6.667;MAF_USDA=21.765
NC_035103.1	19269548	.	T	A	.	.	MAF_INRAE=24.051;MAF_USDA=3.279
NC_035103.1	19269597	.	G	T	.	.	MAF_INRAE=42.405;MAF_USDA=48.235
NC_035103.1	19269618	.	G	A	.	.	MAF_INRAE=42.405;MAF_USDA=48.824
NC_035103.1	19269653	.	G	T	.	.	MAF_INRAE=5.263
NC_035103.1	19269660	.	C	T	.	.	MAF_INRAE=5.263
NC_035103.1	19269694	.	T	G	.	.	MAF_USDA=4.167
NC_035103.1	19269700	.	T	C	.	.	MAF_USDA=13.115
NC_035103.1	19269761	.	A	T	.	.	MAF_USDA=1.639
NC_035103.1	19269921	.	A	G	.	.	MAF_INRAE=6.667;MAF_USDA=22.353
NC_035103.1	19270315	.	A	T	.	.	MAF_USDA=31.25
NC_035103.1	19270319	.	A	T	.	.	MAF_USDA=29.167
NC_035103.1	19270354	.	G	A	.	.	MAF_USDA=1.639
NC_035103.1	19270406	.	A	G	.	.	MAF_INRAE=36.842;MAF_USDA=37.059
NC_035103.1	19270493	.	A	C	.	.	MAF_INRAE=24.051;MAF_USDA=3.279
NC_035103.1	19270695	.	T	C	.	.	MAF_USDA=4.167
NC_035103.1	19270706	.	C	T	.	.	MAF_USDA=14.583
NC_035103.1	19270738	.	C	T	.	.	MAF_INRAE=41.772;MAF_USDA=33.529
NC_035103.1	19270759	.	T	C	.	.	MAF_INRAE=46.203;MAF_USDA=44.118
NC_035103.1	19270938	.	G	A	.	.	MAF_USDA=10.656
NC_035103.1	19270944	.	C	A	.	.	MAF_INRAE=5.0;MAF_USDA=15.574
NC_035103.1	19270992	.	C	A	.	.	MAF_INRAE=10.526
NC_035103.1	19271027	.	A	C	.	.	MAF_USDA=16.667
NC_035103.1	19271218	.	G	A	.	.	MAF_INRAE=29.114
NC_035103.1	19271265	.	A	G	.	.	MAF_INRAE=5.0;MAF_USDA=12.295
NC_035103.1	19271271	.	T	G	.	.	MAF_INRAE=47.468;MAF_USDA=37.059
NC_035103.1	19271334	.	G	A	.	.	MAF_USDA=2.941
NC_035103.1	19271384	.	T	C	.	.	MAF_INRAE=10.526;MAF_USDA=3.279
NC_035103.1	19271433	.	A	T	.	.	MAF_INRAE=8.861;MAF_USDA=6.471
NC_035103.1	19271545	.	C	A	.	.	MAF_INRAE=10.526;MAF_USDA=8.824
NC_035103.1	19271571	.	A	C	.	.	MAF_INRAE=6.329;MAF_USDA=22.941
NC_035103.1	19271585	.	C	G	.	.	MAF_INRAE=6.329;MAF_USDA=22.941
NC_035103.1	19271593	.	G	C	.	.	MAF_INRAE=6.329;MAF_USDA=24.118
NC_035103.1	19271655	.	G	T	.	.	MAF_USDA=1.639
NC_035103.1	19271794	.	T	G	.	.	MAF_USDA=12.941
NC_035103.1	19271890	.	A	G	.	.	MAF_USDA=4.918
NC_035103.1	19271961	.	G	A	.	.	MAF_INRAE=6.962;MAF_USDA=21.176
NC_035103.1	19271969	.	A	C	.	.	MAF_USDA=15.294
NC_035103.1	19271980	.	G	A	.	.	MAF_USDA=1.639
NC_035103.1	19271985	.	T	C	.	.	MAF_USDA=35.294
NC_035103.1	19272047	.	G	A	.	.	MAF_USDA=10.417
NC_035103.1	19272191	.	G	A	.	.	MAF_INRAE=8.861;MAF_USDA=10.0
NC_035103.1	19272196	.	A	G	.	.	MAF_USDA=8.333
NC_035103.1	19272260	.	G	T	.	.	MAF_INRAE=7.5;MAF_USDA=4.706
NC_035103.1	19272291	.	T	C	.	.	MAF_USDA=2.459
NC_035103.1	19272292	.	A	T	.	.	MAF_USDA=1.639
NC_035103.1	19272301	.	A	C	.	.	MAF_INRAE=10.526;MAF_USDA=5.882
NC_035103.1	19272340	.	T	A	.	.	MAF_USDA=1.639
NC_035103.1	19272424	.	T	C	.	.	MAF_USDA=4.706
NC_035103.1	19272459	.	T	C	.	.	MAF_INRAE=43.038;MAF_USDA=33.529
NC_035103.1	19272501	.	T	C	.	.	MAF_USDA=2.941
NC_035103.1	19272503	.	T	C	.	.	MAF_INRAE=42.405;MAF_USDA=44.118
NC_035103.1	19272582	.	G	A	.	.	MAF_USDA=9.016
NC_035103.1	19272847	.	C	T	.	.	MAF_INRAE=29.114;MAF_USDA=26.471
NC_035103.1	19273008	.	G	A	.	.	MAF_INRAE=14.167;MAF_USDA=7.059
NC_035103.1	19273065	.	G	A	.	.	MAF_INRAE=29.114;MAF_USDA=17.059
NC_035103.1	19273074	.	T	A	.	.	MAF_INRAE=7.5;MAF_USDA=18.75
NC_035103.1	19273078	.	T	A	.	.	MAF_INRAE=7.5;MAF_USDA=18.75
NC_035103.1	19273130	.	A	T	.	.	MAF_INRAE=24.051;MAF_USDA=2.459
NC_035103.1	19273160	.	T	C	.	.	MAF_INRAE=10.526;MAF_USDA=10.588
NC_035103.1	19273161	.	G	A	.	.	MAF_INRAE=35.0;MAF_USDA=9.412
NC_035103.1	19273191	.	C	G	.	.	MAF_USDA=13.115
NC_035103.1	19273265	.	T	C	.	.	MAF_USDA=13.115
NC_035103.1	19273297	.	G	C	.	.	MAF_INRAE=42.105;MAF_USDA=6.471
NC_035103.1	19273541	.	A	G	.	.	MAF_USDA=3.279
NC_035103.1	19273567	.	A	C	.	.	MAF_USDA=7.059
NC_035103.1	19273739	.	A	C	.	.	MAF_INRAE=39.873;MAF_USDA=29.412
NC_035103.1	19273743	.	G	T	.	.	MAF_USDA=1.639
NC_035103.1	19273789	.	T	C	.	.	MAF_INRAE=10.526;MAF_USDA=13.529
NC_035103.1	19273800	.	G	A	.	.	MAF_INRAE=10.526;MAF_USDA=12.941
NC_035103.1	19273819	.	C	A	.	.	MAF_INRAE=40.506;MAF_USDA=44.118
NC_035103.1	19273836	.	C	A	.	.	MAF_INRAE=40.506;MAF_USDA=43.529
NC_035103.1	19273932	.	A	T	.	.	MAF_USDA=6.557
NC_035103.1	19273994	.	C	T	.	.	MAF_INRAE=29.114;MAF_USDA=15.294
NC_035103.1	19274058	.	G	T	.	.	MAF_INRAE=43.038;MAF_USDA=42.941
NC_035103.1	19274064	.	C	A	.	.	MAF_USDA=2.459
NC_035103.1	19274078	.	T	A	.	.	MAF_INRAE=42.105;MAF_USDA=5.882
NC_035103.1	19274158	.	A	G	.	.	MAF_INRAE=10.526;MAF_USDA=14.118
NC_035103.1	19274262	.	G	A	.	.	MAF_INRAE=43.038;MAF_USDA=44.118
NC_035103.1	19274304	.	C	T	.	.	MAF_USDA=1.639
NC_035103.1	19274315	.	G	T	.	.	MAF_USDA=5.882
NC_035103.1	19274322	.	T	C	.	.	MAF_INRAE=1.667;MAF_USDA=20.0
NC_035103.1	19274340	.	C	T	.	.	MAF_USDA=2.459
NC_035103.1	19274544	.	A	G	.	.	MAF_USDA=6.471
NC_035103.1	19274572	.	C	A	.	.	MAF_INRAE=10.526
NC_035103.1	19274634	.	C	G	.	.	MAF_INRAE=27.215;MAF_USDA=15.882
NC_035103.1	19274683	.	T	G	.	.	MAF_USDA=2.41
NC_035103.1	19274698	.	T	G	.	.	MAF_INRAE=41.772;MAF_USDA=45.238
NC_035103.1	19274845	.	A	G	.	.	MAF_INRAE=32.278;MAF_USDA=37.647
NC_035103.1	19274865	.	C	T	.	.	MAF_USDA=6.557
NC_035103.1	19274891	.	A	G	.	.	MAF_INRAE=36.709;MAF_USDA=32.143
NC_035103.1	19274897	.	T	C	.	.	MAF_INRAE=10.526;MAF_USDA=14.881
NC_035103.1	19274931	.	G	A	.	.	MAF_USDA=2.459
NC_035103.1	19274995	.	T	A	.	.	MAF_INRAE=10.526;MAF_USDA=15.294
NC_035103.1	19275088	.	A	G	.	.	MAF_USDA=2.459
NC_035103.1	19275354	.	G	T	.	.	MAF_USDA=3.279
NC_035103.1	19275357	.	G	C	.	.	MAF_INRAE=39.873;MAF_USDA=34.706
NC_035103.1	19275538	.	G	T	.	.	MAF_INRAE=10.127;MAF_USDA=4.118
NC_035103.1	19275620	.	G	T	.	.	MAF_INRAE=19.62;MAF_USDA=7.377
NC_035103.1	19275652	.	C	A	.	.	MAF_INRAE=43.671;MAF_USDA=48.235
NC_035103.1	19275657	.	C	T	.	.	MAF_INRAE=3.797;MAF_USDA=5.294
NC_035103.1	19275705	.	A	G	.	.	MAF_INRAE=10.526;MAF_USDA=16.471
NC_035103.1	19275706	.	A	G	.	.	MAF_USDA=3.279
NC_035103.1	19275722	.	G	A	.	.	MAF_INRAE=42.105;MAF_USDA=5.882
NC_035103.1	19275763	.	A	G	.	.	MAF_USDA=11.475
NC_035103.1	19275830	.	A	T	.	.	MAF_INRAE=10.526;MAF_USDA=16.471
NC_035103.1	19275872	.	T	A	.	.	MAF_INRAE=39.873;MAF_USDA=35.882
NC_035103.1	19275891	.	C	T	.	.	MAF_INRAE=11.667;MAF_USDA=1.639
NC_035103.1	19275916	.	C	G	.	.	MAF_INRAE=10.526
NC_035103.1	19275951	.	C	T	.	.	MAF_INRAE=10.526;MAF_USDA=17.857
NC_035103.1	19275956	.	T	A	.	.	MAF_INRAE=39.873;MAF_USDA=33.333
NC_035103.1	19275957	.	T	G	.	.	MAF_USDA=16.667
NC_035103.1	19275964	.	G	A	.	.	MAF_INRAE=39.873;MAF_USDA=34.118
NC_035103.1	19276086	.	G	A	.	.	MAF_USDA=12.941
NC_035103.1	19276089	.	T	A	.	.	MAF_INRAE=5.696;MAF_USDA=1.639
NC_035103.1	19276120	.	A	G	.	.	MAF_INRAE=10.526;MAF_USDA=17.059
NC_035103.1	19276211	.	G	C	.	.	MAF_INRAE=13.333;MAF_USDA=6.471
NC_035103.1	19276260	.	T	C	.	.	MAF_USDA=1.639
NC_035103.1	19276278	.	T	A	.	.	MAF_INRAE=42.405
NC_035103.1	19276279	.	A	C	.	.	MAF_USDA=4.167
NC_035103.1	19276304	.	A	C	.	.	MAF_INRAE=10.526;MAF_USDA=9.016
NC_035103.1	19276307	.	T	A	.	.	MAF_INRAE=10.526;MAF_USDA=10.0
NC_035103.1	19276410	.	A	G	.	.	MAF_INRAE=5.263
NC_035103.1	19276429	.	C	T	.	.	MAF_INRAE=14.167;MAF_USDA=7.059
NC_035103.1	19276676	.	C	T	.	.	MAF_INRAE=39.241;MAF_USDA=36.471
NC_035103.1	19276682	.	G	A	.	.	MAF_USDA=4.167
NC_035103.1	19276751	.	G	A	.	.	MAF_INRAE=39.873;MAF_USDA=34.706
NC_035103.1	19276790	.	A	T	.	.	MAF_USDA=36.471
NC_035103.1	19276792	.	C	A	.	.	MAF_USDA=36.471
NC_035103.1	19276910	.	T	A	.	.	MAF_USDA=15.882
NC_035103.1	19277025	.	A	C	.	.	MAF_USDA=2.353
NC_035103.1	19277029	.	T	G	.	.	MAF_INRAE=41.772;MAF_USDA=43.529
NC_035103.1	19277114	.	A	G	.	.	MAF_USDA=1.639
NC_035103.1	19277241	.	G	T	.	.	MAF_USDA=4.167
NC_035103.1	19277309	.	T	C	.	.	MAF_USDA=12.353
NC_035103.1	19277310	.	T	C	.	.	MAF_USDA=6.557
NC_035103.1	19277337	.	C	T	.	.	MAF_USDA=1.639
NC_035103.1	19277359	.	T	A	.	.	MAF_INRAE=29.114;MAF_USDA=8.235
NC_035103.1	19277405	.	C	A,T	.	.	MAF_INRAE=49.367;MAF_USDA=42.353
NC_035103.1	19277410	.	G	T	.	.	MAF_INRAE=21.519;MAF_USDA=38.235
NC_035103.1	19277437	.	T	A	.	.	MAF_INRAE=39.873;MAF_USDA=21.765
NC_035103.1	19277454	.	T	C	.	.	MAF_INRAE=49.367;MAF_USDA=38.824
NC_035103.1	19277459	.	G	A	.	.	MAF_INRAE=10.526;MAF_USDA=9.016
NC_035103.1	19277562	.	G	A	.	.	MAF_USDA=4.167
NC_035103.1	19277582	.	C	T	.	.	MAF_INRAE=8.228;MAF_USDA=7.647
NC_035103.1	19277586	.	T	G	.	.	MAF_USDA=1.639
NC_035103.1	19277680	.	A	G	.	.	MAF_INRAE=10.526;MAF_USDA=10.656
NC_035103.1	19277695	.	C	T	.	.	MAF_USDA=1.639
NC_035103.1	19277711	.	C	A	.	.	MAF_INRAE=42.105;MAF_USDA=5.882
NC_035103.1	19277783	.	C	A	.	.	MAF_INRAE=49.367;MAF_USDA=41.765
NC_035103.1	19277796	.	T	C	.	.	MAF_INRAE=24.684;MAF_USDA=2.459
NC_035103.1	19277810	.	A	T	.	.	MAF_INRAE=5.0;MAF_USDA=4.918
NC_035103.1	19277812	.	A	G	.	.	MAF_INRAE=21.519;MAF_USDA=40.588
NC_035103.1	19277846	.	G	C	.	.	MAF_INRAE=48.734;MAF_USDA=41.765
NC_035103.1	19277903	.	C	A	.	.	MAF_INRAE=10.526;MAF_USDA=10.656
NC_035103.1	19277964	.	C	T	.	.	MAF_INRAE=28.481;MAF_USDA=17.059
NC_035103.1	19277988	.	T	C	.	.	MAF_USDA=4.167
NC_035103.1	19278000	.	A	G	.	.	MAF_USDA=1.667
NC_035103.1	19278007	.	C	A	.	.	MAF_USDA=4.167
NC_035103.1	19278047	.	A	G	.	.	MAF_INRAE=42.105;MAF_USDA=5.952
NC_035103.1	19278051	.	C	T	.	.	MAF_USDA=6.548
NC_035103.1	19278089	.	G	T	.	.	MAF_INRAE=49.367;MAF_USDA=42.262
NC_035103.1	19278133	.	G	A	.	.	MAF_USDA=11.667
NC_035103.1	19278174	.	A	G	.	.	MAF_INRAE=27.848;MAF_USDA=17.262
NC_035103.1	19278194	.	T	C	.	.	MAF_INRAE=48.734;MAF_USDA=40.588
NC_035103.1	19278209	.	T	C	.	.	MAF_INRAE=49.367;MAF_USDA=41.176
NC_035103.1	19278222	.	A	T	.	.	MAF_INRAE=49.367;MAF_USDA=41.071
NC_035103.1	19278238	.	G	T	.	.	MAF_INRAE=3.797;MAF_USDA=5.357
NC_035103.1	19278266	.	T	C	.	.	MAF_INRAE=42.105;MAF_USDA=5.882
NC_035103.1	19278337	.	G	A	.	.	MAF_INRAE=50.0;MAF_USDA=42.941
NC_035103.1	19278367	.	C	A	.	.	MAF_INRAE=21.519;MAF_USDA=40.588
NC_035103.1	19278436	.	C	A	.	.	MAF_INRAE=49.367;MAF_USDA=41.765
NC_035103.1	19278489	.	A	C	.	.	MAF_INRAE=31.646;MAF_USDA=35.882
NC_035103.1	19278512	.	A	T	.	.	MAF_USDA=2.353
NC_035103.1	19278597	.	G	A	.	.	MAF_USDA=1.639
NC_035103.1	19278661	.	G	A	.	.	MAF_USDA=1.639
NC_035103.1	19278662	.	C	A	.	.	MAF_USDA=1.639
NC_035103.1	19278710	.	T	G	.	.	MAF_INRAE=49.367;MAF_USDA=48.235
NC_035103.1	19278711	.	A	T	.	.	MAF_USDA=1.639
NC_035103.1	19278762	.	T	G	.	.	MAF_USDA=2.353
NC_035103.1	19278781	.	T	G	.	.	MAF_INRAE=42.105;MAF_USDA=5.882
NC_035103.1	19278782	.	C	A	.	.	MAF_USDA=1.639
NC_035103.1	19278791	.	A	G	.	.	MAF_USDA=1.639
NC_035103.1	19278803	.	G	A	.	.	MAF_INRAE=5.833
NC_035103.1	19278911	.	G	A	.	.	MAF_INRAE=39.241;MAF_USDA=21.765
NC_035103.1	19278935	.	T	C	.	.	MAF_USDA=1.639
NC_035103.1	19278963	.	T	G	.	.	MAF_USDA=2.459
NC_035103.1	19279035	.	T	G	.	.	MAF_INRAE=5.0;MAF_USDA=15.882
NC_035103.1	19279047	.	C	T	.	.	MAF_INRAE=26.316;MAF_USDA=32.941
NC_035103.1	19279072	.	T	G	.	.	MAF_USDA=7.059
NC_035103.1	19279082	.	G	A	.	.	MAF_USDA=31.25
NC_035103.1	19279129	.	CCCTTT	CCCTTC	.	.	MAF_USDA=16.667
NC_035103.1	19279739	.	G	A	.	.	MAF_USDA=9.016
NC_035103.1	19279748	.	A	G	.	.	MAF_USDA=41.176
NC_035103.1	19279784	.	C	T	.	.	MAF_USDA=43.452
NC_035103.1	19279841	.	C	T	.	.	MAF_USDA=3.279
NC_035103.1	19279847	.	G	A	.	.	MAF_USDA=2.5
NC_035103.1	19279928	.	A	G	.	.	MAF_INRAE=24.684;MAF_USDA=5.882
NC_035103.1	19279968	.	T	C	.	.	MAF_INRAE=49.367;MAF_USDA=45.882
NC_035103.1	19279995	.	G	A	.	.	MAF_INRAE=49.367;MAF_USDA=47.647
NC_035103.1	19280118	.	A	C	.	.	MAF_USDA=4.167
NC_035103.1	19280134	.	G	T	.	.	MAF_USDA=12.295
NC_035103.1	19280296	.	T	C	.	.	MAF_USDA=1.639
NC_035103.1	19280363	.	G	A	.	.	MAF_USDA=2.459
NC_035103.1	19280383	.	G	A	.	.	MAF_USDA=1.639
NC_035103.1	19280398	.	C	T	.	.	MAF_USDA=4.167
NC_035103.1	19280408	.	A	C	.	.	MAF_USDA=12.295
NC_035103.1	19280428	.	A	G	.	.	MAF_INRAE=49.367;MAF_USDA=45.882
NC_035103.1	19280434	.	A	T	.	.	MAF_INRAE=42.105;MAF_USDA=5.882
NC_035103.1	19280447	.	G	C	.	.	MAF_INRAE=42.105;MAF_USDA=20.588
NC_035103.1	19280529	.	G	T	.	.	MAF_USDA=2.459
NC_035103.1	19280625	.	C	T	.	.	MAF_USDA=4.918
NC_035103.1	19280724	.	T	G	.	.	MAF_USDA=12.941
NC_035103.1	19280757	.	A	T	.	.	MAF_INRAE=27.848;MAF_USDA=17.059
NC_035103.1	19280781	.	T	C	.	.	MAF_INRAE=13.291;MAF_USDA=28.235
NC_035103.1	19280910	.	T	C	.	.	MAF_USDA=3.279
NC_035103.1	19280959	.	A	G	.	.	MAF_USDA=1.639
NC_035103.1	19280977	.	T	A	.	.	MAF_INRAE=43.038;MAF_USDA=40.588
NC_035103.1	19281006	.	G	A	.	.	MAF_INRAE=42.105;MAF_USDA=5.882
NC_035103.1	19281019	.	G	A	.	.	MAF_USDA=4.167
NC_035103.1	19281081	.	C	T	.	.	MAF_USDA=4.706
NC_035103.1	19281112	.	G	T	.	.	MAF_USDA=22.353
NC_035103.1	19281161	.	G	T	.	.	MAF_USDA=1.667
NC_035103.1	19282952	.	A	G	.	.	MAF_INRAE=42.105;MAF_USDA=5.882
NC_035103.1	19283020	.	G	A	.	.	MAF_INRAE=38.608;MAF_USDA=22.353
NC_035103.1	19283035	.	A	T	.	.	MAF_INRAE=10.526;MAF_USDA=12.941
NC_035103.1	19283088	.	C	A	.	.	MAF_INRAE=6.667;MAF_USDA=2.459
NC_035103.1	19283165	.	A	G	.	.	MAF_USDA=5.738
NC_035103.1	19283174	.	A	C	.	.	MAF_INRAE=25.316;MAF_USDA=3.279
NC_035103.1	19283208	.	G	A	.	.	MAF_USDA=6.471
NC_035103.1	19283240	.	A	C	.	.	MAF_INRAE=5.0;MAF_USDA=1.639
NC_035103.1	19283252	.	G	A	.	.	MAF_INRAE=7.595;MAF_USDA=6.471
NC_035103.1	19283342	.	C	G	.	.	MAF_INRAE=3.333
NC_035103.1	19283383	.	C	T	.	.	MAF_USDA=1.639
NC_035103.1	19283454	.	T	A	.	.	MAF_INRAE=10.526
NC_035103.1	19283518	.	T	A	.	.	MAF_USDA=8.333
NC_035103.1	19283601	.	A	T	.	.	MAF_INRAE=27.848;MAF_USDA=41.176
NC_035103.1	19283673	.	T	C	.	.	MAF_INRAE=10.526;MAF_USDA=22.941
NC_035103.1	19283674	.	T	C	.	.	MAF_INRAE=16.667;MAF_USDA=25.294
NC_035103.1	19283705	.	A	G	.	.	MAF_USDA=3.279
NC_035103.1	19283721	.	G	C	.	.	MAF_INRAE=18.987;MAF_USDA=7.377
NC_035103.1	19283726	.	C	T	.	.	MAF_USDA=4.167
NC_035103.1	19283755	.	G	A	.	.	MAF_INRAE=16.456;MAF_USDA=24.118
NC_035103.1	19283761	.	G	T	.	.	MAF_USDA=3.279
NC_035103.1	19283798	.	C	A	.	.	MAF_INRAE=17.089;MAF_USDA=17.059
NC_035103.1	19283864	.	A	G	.	.	MAF_INRAE=42.105;MAF_USDA=12.941
NC_035103.1	19283870	.	C	T	.	.	MAF_INRAE=8.228;MAF_USDA=10.588
NC_035103.1	19283939	.	A	G	.	.	MAF_INRAE=32.278;MAF_USDA=25.882
NC_035103.1	19283970	.	C	A	.	.	MAF_INRAE=14.167;MAF_USDA=7.059
NC_035103.1	19284055	.	A	G	.	.	MAF_USDA=2.353
NC_035103.1	19284073	.	G	C	.	.	MAF_INRAE=6.667
NC_035103.1	19284074	.	C	T	.	.	MAF_USDA=4.167
NC_035103.1	19284089	.	T	A	.	.	MAF_INRAE=36.076;MAF_USDA=37.647
NC_035103.1	19284127	.	T	G	.	.	MAF_USDA=7.647
NC_035103.1	19284143	.	A	G	.	.	MAF_USDA=2.941
NC_035103.1	19284146	.	C	A	.	.	MAF_USDA=4.167
NC_035103.1	19284177	.	C	T	.	.	MAF_INRAE=6.667;MAF_USDA=1.639
NC_035103.1	19284311	.	C	A	.	.	MAF_USDA=1.639
NC_035103.1	19284332	.	G	A	.	.	MAF_INRAE=25.316;MAF_USDA=3.279
NC_035103.1	19284348	.	C	T	.	.	MAF_INRAE=36.076;MAF_USDA=25.294
NC_035103.1	19284367	.	G	T	.	.	MAF_INRAE=42.105;MAF_USDA=5.882
NC_035103.1	19284451	.	G	T	.	.	MAF_USDA=5.882
NC_035103.1	19284525	.	C	T	.	.	MAF_USDA=1.639
NC_035103.1	19284533	.	G	A	.	.	MAF_USDA=2.459
NC_035103.1	19284544	.	C	T	.	.	MAF_USDA=3.279
NC_035103.1	19284545	.	C	A	.	.	MAF_INRAE=42.105;MAF_USDA=16.471
NC_035103.1	19284586	.	T	C	.	.	MAF_USDA=1.639
NC_035103.1	19284599	.	A	G	.	.	MAF_USDA=1.639
NC_035103.1	19284677	.	G	A	.	.	MAF_INRAE=39.873;MAF_USDA=31.765
NC_035103.1	19284729	.	C	A	.	.	MAF_USDA=1.639
NC_035103.1	19284805	.	C	A	.	.	MAF_INRAE=42.105;MAF_USDA=18.824
NC_035103.1	19284823	.	C	A	.	.	MAF_USDA=4.098
NC_035103.1	19285090	.	G	A	.	.	MAF_INRAE=25.316;MAF_USDA=5.882
NC_035103.1	19285172	.	A	C	.	.	MAF_USDA=1.639
NC_035103.1	19285226	.	G	A	.	.	MAF_INRAE=34.81;MAF_USDA=22.024
NC_035103.1	19285308	.	C	T	.	.	MAF_INRAE=34.81;MAF_USDA=21.765
NC_035103.1	19285323	.	G	T	.	.	MAF_INRAE=10.526;MAF_USDA=4.167
NC_035103.1	19285328	.	C	A	.	.	MAF_INRAE=39.241;MAF_USDA=28.235
NC_035103.1	19285358	.	C	G	.	.	MAF_INRAE=39.241;MAF_USDA=29.412
NC_035103.1	19285372	.	G	T	.	.	MAF_INRAE=3.333;MAF_USDA=16.667
NC_035103.1	19285386	.	G	T	.	.	MAF_USDA=1.639
NC_035103.1	19285416	.	G	T	.	.	MAF_USDA=4.167
NC_035103.1	19285486	.	A	G	.	.	MAF_INRAE=25.316;MAF_USDA=3.279
NC_035103.1	19285544	.	G	T	.	.	MAF_USDA=4.167
NC_035103.1	19285609	.	T	G	.	.	MAF_INRAE=50.0;MAF_USDA=31.176
NC_035103.1	19285610	.	T	C	.	.	MAF_INRAE=7.5;MAF_USDA=5.294
NC_035103.1	19286005	.	C	A	.	.	MAF_INRAE=30.38;MAF_USDA=32.353
NC_035103.1	19286011	.	C	T	.	.	MAF_INRAE=30.38;MAF_USDA=31.765
NC_035103.1	19286042	.	G	A	.	.	MAF_INRAE=35.443;MAF_USDA=22.353
NC_035103.1	19286064	.	G	A	.	.	MAF_USDA=14.583
NC_035103.1	19286209	.	G	C	.	.	MAF_INRAE=34.177;MAF_USDA=8.824
NC_035103.1	19286216	.	C	T	.	.	MAF_INRAE=35.443;MAF_USDA=23.529
NC_035103.1	19286327	.	G	T	.	.	MAF_USDA=2.459
NC_035103.1	19286377	.	G	A	.	.	MAF_USDA=4.167
NC_035103.1	19286568	.	C	A	.	.	MAF_INRAE=27.215
NC_035103.1	19286588	.	T	G	.	.	MAF_INRAE=31.667
NC_035103.1	19286593	.	T	C	.	.	MAF_INRAE=30.833
NC_035103.1	19286594	.	G	A	.	.	MAF_INRAE=31.667
NC_035103.1	19286602	.	T	A	.	.	MAF_INRAE=10.833
NC_035103.1	19286616	.	C	T	.	.	MAF_INRAE=30.833
NC_035103.1	19286621	.	G	A	.	.	MAF_INRAE=30.833
NC_035103.1	19286652	.	T	A	.	.	MAF_INRAE=28.333
NC_035103.1	19286657	.	C	A	.	.	MAF_INRAE=2.632
NC_035103.1	19286660	.	C	A	.	.	MAF_INRAE=27.5
NC_035103.1	19286675	.	T	G	.	.	MAF_INRAE=35.443;MAF_USDA=25.294
NC_035103.1	19286696	.	T	A	.	.	MAF_USDA=1.639
NC_035103.1	19286734	.	G	C	.	.	MAF_INRAE=44.304;MAF_USDA=34.118
NC_035103.1	19286739	.	G	T	.	.	MAF_INRAE=44.304;MAF_USDA=32.353
NC_035103.1	19286760	.	C	T	.	.	MAF_INRAE=31.013;MAF_USDA=34.706
NC_035103.1	19286880	.	G	T	.	.	MAF_INRAE=42.105;MAF_USDA=5.882
NC_035103.1	19286885	.	C	T	.	.	MAF_USDA=3.279
NC_035103.1	19286910	.	C	G	.	.	MAF_USDA=4.167
NC_035103.1	19286929	.	C	A	.	.	MAF_INRAE=14.167;MAF_USDA=5.882
NC_035103.1	19287033	.	C	G	.	.	MAF_INRAE=25.316;MAF_USDA=5.738
NC_035103.1	19287075	.	T	A	.	.	MAF_USDA=1.667
NC_035103.1	19287311	.	A	C	.	.	MAF_INRAE=24.051;MAF_USDA=3.279
NC_035103.1	19287457	.	G	C	.	.	MAF_INRAE=8.228;MAF_USDA=13.529
NC_035103.1	19287477	.	C	G	.	.	MAF_USDA=1.639
NC_035103.1	19287486	.	G	T	.	.	MAF_INRAE=8.861;MAF_USDA=6.471
NC_035103.1	19287572	.	G	T	.	.	MAF_INRAE=3.797;MAF_USDA=5.294
NC_035103.1	19287593	.	G	A	.	.	MAF_USDA=1.639
NC_035103.1	19287691	.	T	G	.	.	MAF_USDA=1.639
NC_035103.1	19287779	.	G	C	.	.	MAF_INRAE=25.316;MAF_USDA=2.459
NC_035103.1	19287797	.	A	G	.	.	MAF_INRAE=31.013;MAF_USDA=35.882
NC_035103.1	19287839	.	T	C	.	.	MAF_INRAE=32.911;MAF_USDA=21.765
NC_035103.1	19287872	.	T	A	.	.	MAF_INRAE=10.526;MAF_USDA=4.167
NC_035103.1	19287881	.	G	T	.	.	MAF_INRAE=10.526;MAF_USDA=4.167
NC_035103.1	19287882	.	T	C	.	.	MAF_USDA=4.167
NC_035103.1	19287913	.	C	T	.	.	MAF_INRAE=25.316;MAF_USDA=3.279
NC_035103.1	19287921	.	G	T	.	.	MAF_INRAE=25.316;MAF_USDA=4.098
NC_035103.1	19288003	.	T	C	.	.	MAF_INRAE=8.861;MAF_USDA=6.471
NC_035103.1	19288088	.	G	A	.	.	MAF_INRAE=43.671;MAF_USDA=31.765
NC_035103.1	19288126	.	T	C	.	.	MAF_USDA=2.459
NC_035103.1	19288288	.	T	C	.	.	MAF_INRAE=30.38;MAF_USDA=35.714
NC_035103.1	19288359	.	C	T	.	.	MAF_USDA=3.279
NC_035103.1	19288394	.	G	A	.	.	MAF_INRAE=25.316;MAF_USDA=3.279
NC_035103.1	19288397	.	T	A	.	.	MAF_INRAE=44.304;MAF_USDA=31.765
NC_035103.1	19288628	.	G	T	.	.	MAF_INRAE=44.304;MAF_USDA=31.765
NC_035103.1	19288631	.	C	G	.	.	MAF_USDA=4.098
NC_035103.1	19288632	.	T	C	.	.	MAF_INRAE=48.333;MAF_USDA=31.765
NC_035103.1	19288637	.	C	T	.	.	MAF_INRAE=44.304;MAF_USDA=31.765
NC_035103.1	19288641	.	G	A	.	.	MAF_INRAE=48.333;MAF_USDA=32.353
NC_035103.1	19288681	.	T	C	.	.	MAF_USDA=8.333
NC_035103.1	19288713	.	A	T	.	.	MAF_INRAE=25.316
NC_035103.1	19288727	.	T	A	.	.	MAF_INRAE=44.304;MAF_USDA=31.765
NC_035103.1	19288817	.	C	T	.	.	MAF_INRAE=8.228;MAF_USDA=7.647
NC_035103.1	19288875	.	C	T	.	.	MAF_INRAE=25.316;MAF_USDA=3.279
NC_035103.1	19288965	.	G	T	.	.	MAF_INRAE=10.526;MAF_USDA=4.167
NC_035103.1	19289023	.	G	T	.	.	MAF_USDA=2.459
NC_035103.1	19289036	.	T	C	.	.	MAF_INRAE=44.304;MAF_USDA=35.294
NC_035103.1	19289064	.	A	C	.	.	MAF_USDA=4.098
NC_035103.1	19289065	.	A	T	.	.	MAF_INRAE=30.38;MAF_USDA=35.882
NC_035103.1	19289173	.	G	T	.	.	MAF_INRAE=35.443;MAF_USDA=25.882
NC_035103.1	19289181	.	A	C	.	.	MAF_INRAE=44.304;MAF_USDA=31.765
NC_035103.1	19289190	.	T	A	.	.	MAF_USDA=2.459
NC_035103.1	19289194	.	T	A	.	.	MAF_USDA=1.639
NC_035103.1	19289200	.	T	A	.	.	MAF_INRAE=25.316;MAF_USDA=5.738
NC_035103.1	19289206	.	A	C	.	.	MAF_INRAE=45.57;MAF_USDA=34.118
NC_035103.1	19289212	.	A	T	.	.	MAF_USDA=16.393
NC_035103.1	19289227	.	C	T	.	.	MAF_INRAE=8.228;MAF_USDA=13.529
NC_035103.1	19289234	.	A	C	.	.	MAF_INRAE=44.304;MAF_USDA=31.176
NC_035103.1	19289337	.	T	C	.	.	MAF_INRAE=5.263
NC_035103.1	19289391	.	C	G	.	.	MAF_INRAE=31.013;MAF_USDA=48.824
NC_035103.1	19289563	.	G	T	.	.	MAF_USDA=1.639
NC_035103.1	19289666	.	G	A	.	.	MAF_USDA=2.941
NC_035103.1	19289683	.	T	A	.	.	MAF_INRAE=30.38;MAF_USDA=49.412
NC_035103.1	19289759	.	C	T	.	.	MAF_INRAE=30.38;MAF_USDA=50.0
NC_035103.1	19289761	.	G	T	.	.	MAF_INRAE=8.333;MAF_USDA=6.471
NC_035103.1	19289762	.	A	G	.	.	MAF_INRAE=1.667;MAF_USDA=5.294
NC_035103.1	19289765	.	T	A	.	.	MAF_USDA=15.574
NC_035103.1	19290033	.	C	G	.	.	MAF_INRAE=31.646;MAF_USDA=49.412
NC_035103.1	19290043	.	T	C	.	.	MAF_INRAE=31.646;MAF_USDA=49.412
NC_035103.1	19290266	.	A	C	.	.	MAF_INRAE=25.316
NC_035103.1	19290342	.	T	C	.	.	MAF_INRAE=44.304;MAF_USDA=47.024
NC_035103.1	19290386	.	T	G	.	.	MAF_USDA=1.695
NC_035103.1	19290394	.	T	A	.	.	MAF_USDA=8.333
NC_035103.1	19290423	.	T	A	.	.	MAF_INRAE=30.38;MAF_USDA=49.405
NC_035103.1	19290437	.	G	A	.	.	MAF_USDA=6.25
NC_035103.1	19290458	.	T	G	.	.	MAF_INRAE=25.316;MAF_USDA=5.0
NC_035103.1	19290558	.	A	C	.	.	MAF_USDA=2.976
NC_035103.1	19290620	.	G	A	.	.	MAF_USDA=12.5
NC_035103.1	19290630	.	A	C	.	.	MAF_USDA=12.5
NC_035103.1	19290631	.	C	T	.	.	MAF_USDA=12.5
NC_035103.1	19290679	.	T	C	.	.	MAF_USDA=16.393
NC_035103.1	19290859	.	T	G	.	.	MAF_INRAE=8.861;MAF_USDA=6.471
NC_035103.1	19290914	.	G	A	.	.	MAF_INRAE=23.418;MAF_USDA=3.279
NC_035103.1	19290917	.	T	G	.	.	MAF_INRAE=27.5;MAF_USDA=4.918
NC_035103.1	19290946	.	G	A	.	.	MAF_INRAE=25.316;MAF_USDA=4.918
NC_035103.1	19290990	.	A	C	.	.	MAF_INRAE=24.684;MAF_USDA=21.311
NC_035103.1	19291032	.	T	A	.	.	MAF_INRAE=32.278;MAF_USDA=10.0
NC_035103.1	19291034	.	C	G	.	.	MAF_INRAE=34.167;MAF_USDA=10.0
NC_035103.1	19291133	.	G	A	.	.	MAF_INRAE=6.667;MAF_USDA=1.639
NC_035103.1	19291400	.	G	A	.	.	MAF_USDA=15.574
NC_035103.1	19291403	.	T	C	.	.	MAF_USDA=1.639
NC_035103.1	19291427	.	T	C	.	.	MAF_USDA=1.639
NC_035103.1	19291530	.	G	C	.	.	MAF_USDA=1.667
NC_035103.1	19291694	.	G	A	.	.	MAF_USDA=4.167
NC_035103.1	19291732	.	C	T	.	.	MAF_USDA=7.377
NC_035103.1	19291868	.	T	G	.	.	MAF_USDA=1.639
NC_035103.1	19292008	.	T	A	.	.	MAF_USDA=4.098
NC_035103.1	19292012	.	T	C	.	.	MAF_USDA=6.471
NC_035103.1	19292025	.	A	G	.	.	MAF_USDA=6.471
NC_035103.1	19292057	.	C	G	.	.	MAF_USDA=8.824
NC_035103.1	19292073	.	C	A	.	.	MAF_USDA=48.824
NC_035103.1	19292196	.	G	T	.	.	MAF_USDA=13.529
NC_035103.1	19292199	.	G	T	.	.	MAF_USDA=14.118
NC_035103.1	19292265	.	C	T	.	.	MAF_USDA=3.279
NC_035103.1	19292381	.	T	G	.	.	MAF_USDA=15.294
NC_035103.1	19292452	.	C	T	.	.	MAF_USDA=6.471
NC_035103.1	19292532	.	C	A	.	.	MAF_USDA=13.69
NC_035103.1	19292749	.	T	C	.	.	MAF_USDA=2.459
NC_035103.1	19292893	.	C	A	.	.	MAF_INRAE=9.494;MAF_USDA=6.471
NC_035103.1	19292962	.	G	C	.	.	MAF_USDA=48.235
NC_035103.1	19292984	.	T	C	.	.	MAF_USDA=4.918
NC_035103.1	19293119	.	T	A	.	.	MAF_INRAE=24.051;MAF_USDA=4.918
NC_035103.1	19293122	.	C	A	.	.	MAF_USDA=4.167
NC_035103.1	19293161	.	T	C	.	.	MAF_INRAE=10.526
NC_035103.1	19293426	.	C	T	.	.	MAF_INRAE=43.671;MAF_USDA=45.882
NC_035103.1	19293433	.	C	A	.	.	MAF_INRAE=5.263
NC_035103.1	19293455	.	T	A	.	.	MAF_USDA=4.118
NC_035103.1	19293473	.	C	T	.	.	MAF_INRAE=44.304;MAF_USDA=47.059
NC_035103.1	19293525	.	G	T	.	.	MAF_INRAE=25.316;MAF_USDA=4.918
NC_035103.1	19293552	.	G	T	.	.	MAF_INRAE=31.013;MAF_USDA=49.412
NC_035103.1	19293730	.	C	A	.	.	MAF_INRAE=30.38;MAF_USDA=47.647
NC_035103.1	19293752	.	C	T	.	.	MAF_USDA=7.377
NC_035103.1	19293860	.	G	A	.	.	MAF_INRAE=35.443;MAF_USDA=24.118
NC_035103.1	19293887	.	G	C	.	.	MAF_INRAE=22.152;MAF_USDA=38.69
NC_035103.1	19293992	.	C	T	.	.	MAF_INRAE=30.38;MAF_USDA=38.235
NC_035103.1	19294043	.	C	A	.	.	MAF_USDA=1.639
NC_035103.1	19294097	.	C	T	.	.	MAF_INRAE=25.316;MAF_USDA=4.918
NC_035103.1	19294162	.	G	T	.	.	MAF_INRAE=8.228;MAF_USDA=7.647
NC_035103.1	19294167	.	G	A	.	.	MAF_USDA=1.639
NC_035103.1	19294217	.	C	A	.	.	MAF_INRAE=8.228;MAF_USDA=8.235
NC_035103.1	19294267	.	A	G	.	.	MAF_INRAE=7.595;MAF_USDA=4.098
NC_035103.1	19294435	.	G	T	.	.	MAF_USDA=7.059
NC_035103.1	19294452	.	C	T	.	.	MAF_USDA=5.882
NC_035103.1	19294507	.	T	G	.	.	MAF_USDA=6.557
NC_035103.1	19294524	.	G	C	.	.	MAF_USDA=8.197
NC_035103.1	19294582	.	G	T	.	.	MAF_USDA=13.934
NC_035103.1	19294648	.	C	T	.	.	MAF_USDA=13.115
NC_035103.1	19294857	.	C	A	.	.	MAF_USDA=27.059
NC_035103.1	19294957	.	G	T	.	.	MAF_INRAE=11.392;MAF_USDA=25.0
NC_035103.1	19295143	.	C	T	.	.	MAF_USDA=10.656
NC_035103.1	19295159	.	G	A	.	.	MAF_INRAE=39.873;MAF_USDA=28.235
NC_035103.1	19295212	.	A	C	.	.	MAF_USDA=8.333
NC_035103.1	19295235	.	C	T	.	.	MAF_USDA=8.333
NC_035103.1	19295243	.	G	A	.	.	MAF_INRAE=24.051;MAF_USDA=4.098
NC_035103.1	19295372	.	G	A	.	.	MAF_USDA=1.639
NC_035103.1	19295389	.	C	T	.	.	MAF_INRAE=24.051;MAF_USDA=4.098
NC_035103.1	19295424	.	A	T	.	.	MAF_INRAE=24.051;MAF_USDA=3.279
NC_035103.1	19295445	.	T	A	.	.	MAF_USDA=8.197
NC_035103.1	19295556	.	A	G	.	.	MAF_USDA=1.639
NC_035103.1	19295562	.	G	T	.	.	MAF_INRAE=8.861;MAF_USDA=6.471
NC_035103.1	19295639	.	T	C	.	.	MAF_INRAE=18.987;MAF_USDA=36.471
NC_035103.1	19295855	.	T	C	.	.	MAF_INRAE=8.228;MAF_USDA=14.583
NC_035103.1	19295883	.	G	T	.	.	MAF_USDA=3.279
NC_035103.1	19295909	.	C	T	.	.	MAF_INRAE=33.544;MAF_USDA=25.595
NC_035103.1	19295954	.	A	C	.	.	MAF_USDA=3.279
NC_035103.1	19296101	.	A	G	.	.	MAF_INRAE=8.861;MAF_USDA=6.471
NC_035103.1	19296296	.	C	T	.	.	MAF_INRAE=8.861;MAF_USDA=9.412
NC_035103.1	19296574	.	G	A	.	.	MAF_USDA=2.353
NC_035103.1	19296575	.	G	A	.	.	MAF_INRAE=30.38;MAF_USDA=38.235
NC_035103.1	19296613	.	C	T	.	.	MAF_USDA=1.639
NC_035103.1	19296717	.	A	G	.	.	MAF_USDA=12.295
NC_035103.1	19296719	.	A	T	.	.	MAF_USDA=12.295
NC_035103.1	19296730	.	G	A	.	.	MAF_INRAE=8.861;MAF_USDA=6.471
NC_035103.1	19296739	.	G	A	.	.	MAF_INRAE=28.481;MAF_USDA=36.471
NC_035103.1	19297080	.	C	A	.	.	MAF_INRAE=10.127;MAF_USDA=4.167
NC_035103.1	19297172	.	T	C	.	.	MAF_INRAE=6.329;MAF_USDA=9.524
NC_035103.1	19297194	.	A	T	.	.	MAF_INRAE=10.526
NC_035103.1	19297199	.	A	T	.	.	MAF_INRAE=14.167
NC_035103.1	19297219	.	A	T	.	.	MAF_INRAE=8.228
NC_035103.1	19297228	.	T	A	.	.	MAF_USDA=13.333
NC_035103.1	19297306	.	A	T	.	.	MAF_USDA=1.639
NC_035103.1	19297361	.	G	A	.	.	MAF_INRAE=14.167;MAF_USDA=23.529
NC_035103.1	19297371	.	G	A	.	.	MAF_INRAE=14.167;MAF_USDA=12.195
NC_035103.1	19297376	.	G	T	.	.	MAF_USDA=8.333
NC_035103.1	19297583	.	C	T	.	.	MAF_INRAE=8.228;MAF_USDA=8.824
NC_035103.1	19297624	.	G	A	.	.	MAF_USDA=5.882
NC_035103.1	19297654	.	T	A	.	.	MAF_USDA=5.833
NC_035103.1	19297724	.	T	C	.	.	MAF_INRAE=26.582;MAF_USDA=38.824
NC_035103.1	19297730	.	C	A	.	.	MAF_USDA=1.639
NC_035103.1	19297786	.	C	A	.	.	MAF_INRAE=11.392;MAF_USDA=20.588
NC_035103.1	19297833	.	G	A	.	.	MAF_INRAE=11.392;MAF_USDA=21.176
NC_035103.1	19298055	.	G	C	.	.	MAF_INRAE=22.152;MAF_USDA=3.279
NC_035103.1	19298103	.	A	G	.	.	MAF_INRAE=30.0;MAF_USDA=10.0
NC_035103.1	19298104	.	G	A	.	.	MAF_INRAE=30.0;MAF_USDA=10.0
NC_035103.1	19298299	.	C	A	.	.	MAF_INRAE=8.333;MAF_USDA=14.583
NC_035103.1	19298318	.	C	T	.	.	MAF_INRAE=34.167;MAF_USDA=21.739
NC_035103.1	19298383	.	C	A	.	.	MAF_INRAE=34.167;MAF_USDA=14.583
NC_035103.1	19298397	.	G	C	.	.	MAF_INRAE=34.167;MAF_USDA=16.667
NC_035103.1	19298398	.	C	G	.	.	MAF_INRAE=5.0;MAF_USDA=16.667
NC_035103.1	19298522	.	G	T	.	.	MAF_INRAE=32.5
NC_035103.1	19298794	.	T	G	.	.	MAF_USDA=13.115
NC_035103.1	19298798	.	T	G	.	.	MAF_INRAE=25.316;MAF_USDA=4.918
NC_035103.1	19298841	.	T	C	.	.	MAF_INRAE=29.114;MAF_USDA=24.118
NC_035103.1	19298842	.	T	C	.	.	MAF_INRAE=35.0;MAF_USDA=27.059
NC_035103.1	19298910	.	T	A	.	.	MAF_USDA=1.639
NC_035103.1	19298922	.	C	A	.	.	MAF_INRAE=8.861;MAF_USDA=6.471
NC_035103.1	19298973	.	T	G	.	.	MAF_USDA=16.393
NC_035103.1	19299251	.	T	G	.	.	MAF_INRAE=14.167;MAF_USDA=11.765
NC_035103.1	19299255	.	A	T	.	.	MAF_INRAE=18.333;MAF_USDA=45.294
NC_035103.1	19299256	.	G	T	.	.	MAF_INRAE=18.333;MAF_USDA=45.294
NC_035103.1	19299287	.	G	A	.	.	MAF_INRAE=13.924;MAF_USDA=24.118
NC_035103.1	19299405	.	C	T	.	.	MAF_INRAE=42.105;MAF_USDA=5.882
NC_035103.1	19299727	.	C	T	.	.	MAF_INRAE=31.646;MAF_USDA=9.016
NC_035103.1	19299763	.	A	T	.	.	MAF_USDA=2.459
NC_035103.1	19299776	.	A	G	.	.	MAF_INRAE=14.167;MAF_USDA=22.941
NC_035103.1	19299842	.	A	C	.	.	MAF_INRAE=5.263
NC_035103.1	19299964	.	T	C	.	.	MAF_USDA=12.5
NC_035103.1	19299984	.	G	T	.	.	MAF_INRAE=3.797;MAF_USDA=5.294
NC_035103.1	19300207	.	A	G	.	.	MAF_USDA=3.279
NC_035103.1	19300456	.	G	A	.	.	MAF_USDA=3.279
NC_035103.1	19300518	.	G	T	.	.	MAF_INRAE=5.263
NC_035103.1	19300572	.	T	G	.	.	MAF_INRAE=30.38;MAF_USDA=9.016
NC_035103.1	19300674	.	A	G	.	.	MAF_INRAE=15.19;MAF_USDA=20.0
NC_035103.1	19300940	.	C	A	.	.	MAF_INRAE=13.924;MAF_USDA=24.706
NC_035103.1	19300941	.	T	A	.	.	MAF_INRAE=5.0;MAF_USDA=24.706
NC_035103.1	19300999	.	C	T	.	.	MAF_USDA=1.639
NC_035103.1	19301133	.	A	C	.	.	MAF_INRAE=6.329;MAF_USDA=10.588
NC_035103.1	19301700	.	C	T	.	.	MAF_INRAE=29.114;MAF_USDA=45.882
NC_035103.1	19301744	.	T	C	.	.	MAF_INRAE=7.5;MAF_USDA=5.294
NC_035103.1	19301827	.	G	A	.	.	MAF_USDA=4.167
NC_035103.1	19301942	.	G	T	.	.	MAF_INRAE=28.481;MAF_USDA=24.706
NC_035103.1	19302096	.	C	T	.	.	MAF_INRAE=14.167;MAF_USDA=7.059
NC_035103.1	19302222	.	G	T	.	.	MAF_INRAE=29.747;MAF_USDA=22.353
NC_035103.1	19302276	.	A	G	.	.	MAF_INRAE=13.924;MAF_USDA=25.294
NC_035103.1	19302336	.	C	T	.	.	MAF_INRAE=13.924;MAF_USDA=25.294
NC_035103.1	19302342	.	A	C	.	.	MAF_INRAE=42.105;MAF_USDA=5.882
NC_035103.1	19302496	.	T	C	.	.	MAF_INRAE=30.38;MAF_USDA=9.016
NC_035103.1	19302592	.	G	A	.	.	MAF_INRAE=13.924;MAF_USDA=27.059
NC_035103.1	19302595	.	G	A	.	.	MAF_INRAE=5.0;MAF_USDA=27.059
NC_035103.1	19302761	.	A	C	.	.	MAF_INRAE=15.19;MAF_USDA=20.0
NC_035103.1	19302767	.	G	T	.	.	MAF_USDA=2.459
NC_035103.1	19302779	.	T	C	.	.	MAF_USDA=2.459
NC_035103.1	19302834	.	C	T	.	.	MAF_USDA=1.639
NC_035103.1	19302860	.	A	G	.	.	MAF_INRAE=15.19;MAF_USDA=20.588
NC_035103.1	19302902	.	T	A	.	.	MAF_INRAE=14.167;MAF_USDA=7.059
NC_035103.1	19303004	.	G	A	.	.	MAF_USDA=13.115
NC_035103.1	19303127	.	C	G	.	.	MAF_INRAE=8.861;MAF_USDA=6.471
NC_035103.1	19303193	.	A	G	.	.	MAF_INRAE=29.114;MAF_USDA=45.882
NC_035103.1	19303197	.	A	T	.	.	MAF_INRAE=13.333;MAF_USDA=20.588
NC_035103.1	19303212	.	C	G	.	.	MAF_USDA=4.918
NC_035103.1	19303226	.	A	G	.	.	MAF_INRAE=15.19;MAF_USDA=20.238
NC_035103.1	19303311	.	G	A	.	.	MAF_INRAE=13.924;MAF_USDA=23.529
NC_035103.1	19303396	.	G	A	.	.	MAF_INRAE=6.329;MAF_USDA=8.824
NC_035103.1	19303413	.	C	T	.	.	MAF_INRAE=14.557;MAF_USDA=16.471
NC_035103.1	19303424	.	G	C	.	.	MAF_INRAE=15.0;MAF_USDA=16.667
NC_035103.1	19303459	.	A	G	.	.	MAF_USDA=8.197
NC_035103.1	19303513	.	C	T	.	.	MAF_INRAE=8.333;MAF_USDA=12.5
NC_035103.1	19303598	.	A	G	.	.	MAF_INRAE=4.167
NC_035103.1	19303628	.	T	C	.	.	MAF_INRAE=12.5;MAF_USDA=25.0
NC_035103.1	19303757	.	G	A	.	.	MAF_INRAE=10.833;MAF_USDA=13.529
NC_035103.1	19303769	.	T	C	.	.	MAF_USDA=5.882
NC_035103.1	19303817	.	T	A	.	.	MAF_INRAE=37.5;MAF_USDA=27.083
NC_035103.1	19303818	.	A	T	.	.	MAF_USDA=5.833
NC_035103.1	19303855	.	T	G	.	.	MAF_USDA=6.667
NC_035103.1	19303866	.	T	C	.	.	MAF_INRAE=23.333;MAF_USDA=6.667
NC_035103.1	19303883	.	T	A	.	.	MAF_INRAE=15.19;MAF_USDA=29.167
NC_035103.1	19303906	.	C	T	.	.	MAF_INRAE=42.105;MAF_USDA=6.548
NC_035103.1	19303910	.	C	T	.	.	MAF_USDA=3.333
NC_035103.1	19303980	.	C	T	.	.	MAF_USDA=2.083
NC_035103.1	19304053	.	C	T	.	.	MAF_INRAE=24.051;MAF_USDA=3.333
NC_035103.1	19304194	.	C	T	.	.	MAF_INRAE=5.0
NC_035103.1	19304264	.	G	A	.	.	MAF_INRAE=3.333;MAF_USDA=16.667
NC_035103.1	19304422	.	G	A	.	.	MAF_INRAE=13.333;MAF_USDA=11.31
NC_035103.1	19305456	.	C	T	.	.	MAF_USDA=3.279
NC_035103.1	19305457	.	G	T	.	.	MAF_INRAE=42.105
NC_035103.1	19305557	.	G	C	.	.	MAF_INRAE=20.833;MAF_USDA=20.588
NC_035103.1	19305615	.	G	T	.	.	MAF_USDA=1.639
NC_035103.1	19305620	.	A	G	.	.	MAF_INRAE=6.329;MAF_USDA=14.118
NC_035103.1	19305688	.	G	T	.	.	MAF_USDA=2.353
NC_035103.1	19305835	.	T	C	.	.	MAF_INRAE=15.823;MAF_USDA=21.176
NC_035103.1	19305847	.	T	A	.	.	MAF_INRAE=14.167;MAF_USDA=12.5
NC_035103.1	19305858	.	G	A	.	.	MAF_USDA=8.333
NC_035103.1	19305882	.	T	A	.	.	MAF_INRAE=6.329;MAF_USDA=13.095
NC_035103.1	19305899	.	A	T	.	.	MAF_INRAE=5.696;MAF_USDA=16.667
NC_035103.1	19306078	.	T	G	.	.	MAF_USDA=3.571
NC_035103.1	19306082	.	A	G	.	.	MAF_INRAE=6.329;MAF_USDA=13.69
NC_035103.1	19306096	.	A	C	.	.	MAF_INRAE=10.526;MAF_USDA=4.167
NC_035103.1	19306181	.	AT	AA	.	.	MAF_USDA=37.5
NC_035103.1	19306182	.	T	A	.	.	MAF_USDA=29.31
NC_035103.1	19306466	.	C	A	.	.	MAF_USDA=8.333
NC_035103.1	19306542	.	C	A	.	.	MAF_USDA=7.627
NC_035103.1	19306549	.	C	T	.	.	MAF_INRAE=10.526;MAF_USDA=12.651
NC_035103.1	19306576	.	G	A	.	.	MAF_INRAE=42.105;MAF_USDA=5.952
NC_035103.1	19306670	.	A	G	.	.	MAF_INRAE=27.848;MAF_USDA=15.294
NC_035103.1	19306671	.	A	T	.	.	MAF_INRAE=30.833;MAF_USDA=15.294
NC_035103.1	19306680	.	C	G	.	.	MAF_INRAE=11.392;MAF_USDA=25.0
NC_035103.1	19306740	.	C	A	.	.	MAF_INRAE=10.526
NC_035103.1	19306783	.	C	T	.	.	MAF_USDA=2.976
NC_035103.1	19306789	.	C	T	.	.	MAF_INRAE=14.167;MAF_USDA=12.5
NC_035103.1	19306827	.	C	T	.	.	MAF_USDA=1.667
NC_035103.1	19306832	.	C	T	.	.	MAF_USDA=4.167
NC_035103.1	19306902	.	C	A	.	.	MAF_INRAE=39.873;MAF_USDA=31.548
NC_035103.1	19306934	.	G	A	.	.	MAF_USDA=1.667
NC_035103.1	19306975	.	C	T	.	.	MAF_INRAE=14.167;MAF_USDA=11.905
NC_035103.1	19307065	.	C	T	.	.	MAF_INRAE=5.696;MAF_USDA=15.254
NC_035103.1	19307106	.	G	A	.	.	MAF_INRAE=10.127;MAF_USDA=3.571
NC_035103.1	19307214	.	G	A	.	.	MAF_INRAE=6.329;MAF_USDA=8.929
NC_035103.1	19307239	.	C	A	.	.	MAF_USDA=5.952
NC_035103.1	19307241	.	A	T	.	.	MAF_USDA=6.024
NC_035103.1	19307242	.	A	T	.	.	MAF_USDA=6.024
NC_035103.1	19307244	.	T	G	.	.	MAF_USDA=8.475
NC_035103.1	19307274	.	A	G	.	.	MAF_INRAE=6.329;MAF_USDA=14.583
NC_035103.1	19307805	.	C	G	.	.	MAF_USDA=1.639
NC_035103.1	19307823	.	G	T	.	.	MAF_INRAE=1.667;MAF_USDA=19.643
NC_035103.1	19307862	.	G	A	.	.	MAF_INRAE=6.329;MAF_USDA=14.583
NC_035103.1	19307963	.	C	A	.	.	MAF_USDA=10.656
NC_035103.1	19308061	.	G	A	.	.	MAF_USDA=3.279
NC_035103.1	19308091	.	C	T	.	.	MAF_INRAE=18.987;MAF_USDA=7.377
NC_035103.1	19308259	.	C	T	.	.	MAF_INRAE=10.526;MAF_USDA=12.353
NC_035103.1	19308264	.	G	T	.	.	MAF_USDA=3.279
NC_035103.1	19308515	.	T	A	.	.	MAF_INRAE=42.105;MAF_USDA=5.882
NC_035103.1	19308528	.	G	T	.	.	MAF_INRAE=5.063;MAF_USDA=16.393
NC_035103.1	19308642	.	T	G	.	.	MAF_INRAE=14.167
NC_035103.1	19308722	.	C	G	.	.	MAF_USDA=6.25
NC_035103.1	19308894	.	A	G	.	.	MAF_USDA=1.639
NC_035103.1	19308965	.	G	T	.	.	MAF_INRAE=27.215;MAF_USDA=15.882
NC_035103.1	19309068	.	T	G	.	.	MAF_USDA=2.459
NC_035103.1	19309195	.	G	A	.	.	MAF_USDA=1.639
NC_035103.1	19309464	.	C	A	.	.	MAF_INRAE=34.177;MAF_USDA=27.059
NC_035103.1	19309491	.	C	A	.	.	MAF_INRAE=34.177;MAF_USDA=25.882
NC_035103.1	19309880	.	A	T	.	.	MAF_INRAE=6.329;MAF_USDA=10.588
NC_035103.1	19309896	.	G	A	.	.	MAF_USDA=1.639
NC_035103.1	19309929	.	G	T	.	.	MAF_USDA=4.098
NC_035103.1	19309972	.	A	T	.	.	MAF_INRAE=8.861;MAF_USDA=6.471
NC_035103.1	19310058	.	C	A	.	.	MAF_INRAE=29.114;MAF_USDA=19.412
NC_035103.1	19310085	.	G	A	.	.	MAF_USDA=1.639
NC_035103.1	19310086	.	A	G	.	.	MAF_INRAE=29.114;MAF_USDA=18.235
NC_035103.1	19310155	.	T	C	.	.	MAF_USDA=2.083
NC_035103.1	19310227	.	A	C	.	.	MAF_INRAE=34.177;MAF_USDA=27.647
NC_035103.1	19310307	.	T	C	.	.	MAF_INRAE=36.709;MAF_USDA=47.647
NC_035103.1	19310505	.	G	A	.	.	MAF_INRAE=14.167;MAF_USDA=7.059
NC_035103.1	19310533	.	G	T	.	.	MAF_INRAE=5.696;MAF_USDA=1.639
NC_035103.1	19310632	.	G	A	.	.	MAF_USDA=12.5
NC_035103.1	19310778	.	A	C	.	.	MAF_INRAE=8.861;MAF_USDA=6.471
NC_035103.1	19311090	.	T	C	.	.	MAF_INRAE=10.526;MAF_USDA=2.353
NC_035103.1	19311244	.	G	A	.	.	MAF_INRAE=10.526;MAF_USDA=4.167
NC_035103.1	19311304	.	T	A	.	.	MAF_INRAE=14.167;MAF_USDA=10.588
NC_035103.1	19311477	.	C	A	.	.	MAF_USDA=4.098
NC_035103.1	19311488	.	T	C	.	.	MAF_USDA=1.639
NC_035103.1	19311598	.	T	C	.	.	MAF_INRAE=24.051
NC_035103.1	19311630	.	C	A	.	.	MAF_INRAE=34.177;MAF_USDA=29.412
NC_035103.1	19311660	.	G	A	.	.	MAF_INRAE=5.0;MAF_USDA=4.918
NC_035103.1	19311684	.	A	T	.	.	MAF_USDA=4.167
NC_035103.1	19311709	.	T	A	.	.	MAF_INRAE=10.526;MAF_USDA=1.765
NC_035103.1	19311733	.	T	C	.	.	MAF_USDA=2.459
NC_035103.1	19311896	.	C	T	.	.	MAF_INRAE=8.861;MAF_USDA=6.471
NC_035103.1	19311975	.	G	A	.	.	MAF_INRAE=31.013;MAF_USDA=25.41
NC_035103.1	19312109	.	T	C	.	.	MAF_INRAE=33.544;MAF_USDA=25.882
NC_035103.1	19312143	.	C	G	.	.	MAF_USDA=4.167
NC_035103.1	19312281	.	C	A	.	.	MAF_INRAE=3.797;MAF_USDA=14.583
NC_035103.1	19312410	.	G	A	.	.	MAF_INRAE=29.114;MAF_USDA=9.412
NC_035103.1	19312510	.	T	C	.	.	MAF_INRAE=32.911;MAF_USDA=27.059
NC_035103.1	19312641	.	T	C	.	.	MAF_INRAE=39.873;MAF_USDA=31.765
NC_035103.1	19312831	.	T	C	.	.	MAF_INRAE=17.089;MAF_USDA=30.0
NC_035103.1	19312832	.	A	T	.	.	MAF_INRAE=5.833;MAF_USDA=30.0
NC_035103.1	19313004	.	G	T	.	.	MAF_INRAE=43.671;MAF_USDA=35.882
NC_035103.1	19313056	.	C	T	.	.	MAF_USDA=10.417
NC_035103.1	19313073	.	C	T	.	.	MAF_USDA=1.639
NC_035103.1	19313116	.	G	A	.	.	MAF_USDA=4.167
NC_035103.1	19313136	.	A	G	.	.	MAF_USDA=2.353
NC_035103.1	19313302	.	T	A	.	.	MAF_USDA=1.639
NC_035103.1	19313341	.	T	C	.	.	MAF_INRAE=28.481;MAF_USDA=19.412
NC_035103.1	19313485	.	G	T	.	.	MAF_INRAE=27.848;MAF_USDA=5.882
NC_035103.1	19313490	.	G	C	.	.	MAF_INRAE=3.333;MAF_USDA=14.583
NC_035103.1	19313497	.	G	A	.	.	MAF_INRAE=34.177;MAF_USDA=27.059
NC_035103.1	19313541	.	C	A	.	.	MAF_INRAE=11.392;MAF_USDA=19.412
NC_035103.1	19313545	.	C	T	.	.	MAF_USDA=4.098
NC_035103.1	19313603	.	T	G	.	.	MAF_INRAE=33.544;MAF_USDA=26.471
NC_035103.1	19313802	.	T	A	.	.	MAF_USDA=4.706
NC_035103.1	19313806	.	G	A	.	.	MAF_USDA=1.639
NC_035103.1	19313830	.	G	A	.	.	MAF_INRAE=5.263
NC_035103.1	19313945	.	C	A	.	.	MAF_INRAE=5.696
NC_035103.1	19313969	.	T	C	.	.	MAF_INRAE=34.177;MAF_USDA=31.176
NC_035103.1	19314000	.	C	G	.	.	MAF_USDA=2.459
NC_035103.1	19314008	.	C	T	.	.	MAF_INRAE=8.861;MAF_USDA=10.588
NC_035103.1	19314126	.	C	T	.	.	MAF_INRAE=6.667;MAF_USDA=1.639
NC_035103.1	19314325	.	G	A	.	.	MAF_INRAE=34.177;MAF_USDA=26.471
NC_035103.1	19314421	.	G	A	.	.	MAF_USDA=8.197
NC_035103.1	19314439	.	C	A	.	.	MAF_USDA=4.706
NC_035103.1	19314518	.	C	G	.	.	MAF_USDA=9.836
NC_035103.1	19314534	.	G	A	.	.	MAF_USDA=1.639
NC_035103.1	19314564	.	A	C	.	.	MAF_INRAE=8.861;MAF_USDA=5.882
NC_035103.1	19314576	.	A	C	.	.	MAF_USDA=4.167
NC_035103.1	19314591	.	C	T	.	.	MAF_INRAE=5.696;MAF_USDA=4.098
NC_035103.1	19314592	.	A	G	.	.	MAF_INRAE=4.167;MAF_USDA=4.098
NC_035103.1	19314595	.	T	A	.	.	MAF_INRAE=4.167;MAF_USDA=3.279
NC_035103.1	19314599	.	T	C	.	.	MAF_USDA=1.639
NC_035103.1	19314601	.	T	G	.	.	MAF_USDA=3.279
NC_035103.1	19314713	.	G	T	.	.	MAF_USDA=1.639
NC_035103.1	19314733	.	C	T	.	.	MAF_USDA=2.459
NC_035103.1	19314814	.	T	G	.	.	MAF_INRAE=27.215;MAF_USDA=45.294
NC_035103.1	19314827	.	G	T	.	.	MAF_USDA=4.098
NC_035103.1	19314861	.	G	A	.	.	MAF_USDA=9.836
NC_035103.1	19314935	.	C	A	.	.	MAF_INRAE=8.861;MAF_USDA=5.882
NC_035103.1	19315011	.	C	A	.	.	MAF_INRAE=8.333
NC_035103.1	19315015	.	C	A	.	.	MAF_INRAE=8.333;MAF_USDA=6.471
NC_035103.1	19315256	.	C	A	.	.	MAF_USDA=2.353
NC_035103.1	19315343	.	G	A	.	.	MAF_USDA=2.459
NC_035103.1	19315353	.	G	C	.	.	MAF_INRAE=5.0;MAF_USDA=9.412
NC_035103.1	19315354	.	G	A	.	.	MAF_INRAE=36.709;MAF_USDA=41.176
NC_035103.1	19315658	.	A	C	.	.	MAF_INRAE=5.0
NC_035103.1	19315797	.	C	A	.	.	MAF_USDA=4.098
NC_035103.1	19315915	.	C	T	.	.	MAF_INRAE=42.105;MAF_USDA=5.882
NC_035103.1	19315948	.	A	G,T	.	.	MAF_INRAE=15.789
NC_035103.1	19315949	.	C	T	.	.	MAF_INRAE=31.667;MAF_USDA=7.059
NC_035103.1	19315965	.	C	A	.	.	MAF_INRAE=42.105;MAF_USDA=6.471
NC_035103.1	19316095	.	C	T	.	.	MAF_INRAE=8.861;MAF_USDA=5.882
NC_035103.1	19316135	.	A	G	.	.	MAF_INRAE=28.481;MAF_USDA=35.882
NC_035103.1	19316160	.	T	A	.	.	MAF_INRAE=29.114;MAF_USDA=18.824
NC_035103.1	19316221	.	G	A	.	.	MAF_INRAE=29.114;MAF_USDA=10.588
NC_035103.1	19316497	.	G	A	.	.	MAF_INRAE=34.177;MAF_USDA=22.941
NC_035103.1	19316579	.	C	T	.	.	MAF_INRAE=6.329;MAF_USDA=8.824
NC_035103.1	19316659	.	C	A	.	.	MAF_USDA=2.459
NC_035103.1	19316748	.	G	A	.	.	MAF_USDA=4.118
NC_035103.1	19316771	.	T	G	.	.	MAF_USDA=11.475
NC_035103.1	19316885	.	C	T	.	.	MAF_INRAE=5.696;MAF_USDA=3.333
NC_035103.1	19316955	.	C	G	.	.	MAF_USDA=2.459
NC_035103.1	19317059	.	A	G	.	.	MAF_INRAE=14.167;MAF_USDA=12.353
NC_035103.1	19317062	.	A	T	.	.	MAF_USDA=1.639
NC_035103.1	19317109	.	T	A	.	.	MAF_USDA=4.167
NC_035103.1	19317212	.	A	T	.	.	MAF_USDA=4.167
NC_035103.1	19317270	.	A	C	.	.	MAF_INRAE=5.0;MAF_USDA=12.295
NC_035103.1	19317333	.	A	G	.	.	MAF_USDA=11.475
NC_035103.1	19317399	.	T	A	.	.	MAF_USDA=2.941
NC_035103.1	19317438	.	G	A	.	.	MAF_USDA=10.656
NC_035103.1	19317494	.	C	T	.	.	MAF_INRAE=5.0;MAF_USDA=11.475
NC_035103.1	19317640	.	C	T	.	.	MAF_INRAE=42.105;MAF_USDA=5.882
NC_035103.1	19317662	.	C	T	.	.	MAF_INRAE=29.114;MAF_USDA=17.059
NC_035103.1	19317664	.	C	T	.	.	MAF_INRAE=10.526
NC_035103.1	19317754	.	T	C	.	.	MAF_INRAE=32.278;MAF_USDA=39.412
NC_035103.1	19317755	.	G	A	.	.	MAF_INRAE=33.333;MAF_USDA=10.588
NC_035103.1	19317830	.	G	A	.	.	MAF_USDA=1.639
NC_035103.1	19317831	.	C	G	.	.	MAF_USDA=1.639
NC_035103.1	19317833	.	G	A	.	.	MAF_USDA=4.098
NC_035103.1	19317870	.	A	C	.	.	MAF_INRAE=31.646;MAF_USDA=21.176
NC_035103.1	19317922	.	G	A	.	.	MAF_INRAE=5.833;MAF_USDA=1.639
NC_035103.1	19317943	.	T	A	.	.	MAF_USDA=5.738
NC_035103.1	19317996	.	C	A	.	.	MAF_INRAE=5.0
NC_035103.1	19318021	.	C	T	.	.	MAF_INRAE=5.0;MAF_USDA=12.295
NC_035103.1	19318024	.	C	A	.	.	MAF_INRAE=31.646;MAF_USDA=21.176
NC_035103.1	19318207	.	C	A	.	.	MAF_INRAE=29.114;MAF_USDA=9.412
NC_035103.1	19318221	.	C	A	.	.	MAF_USDA=2.941
NC_035103.1	19318230	.	A	C	.	.	MAF_INRAE=31.646;MAF_USDA=21.176
NC_035103.1	19318261	.	A	C	.	.	MAF_INRAE=10.526;MAF_USDA=4.167
NC_035103.1	19318265	.	C	T	.	.	MAF_USDA=4.118
NC_035103.1	19318274	.	G	A	.	.	MAF_USDA=7.377
NC_035103.1	19318396	.	G	C	.	.	MAF_INRAE=29.747;MAF_USDA=10.588
NC_035103.1	19318421	.	C	A	.	.	MAF_INRAE=27.848;MAF_USDA=45.294
NC_035103.1	19318614	.	T	C	.	.	MAF_USDA=8.197
NC_035103.1	19318616	.	A	G	.	.	MAF_USDA=8.197
NC_035103.1	19318649	.	A	G	.	.	MAF_USDA=3.279
NC_035103.1	19318695	.	C	T	.	.	MAF_USDA=8.333
NC_035103.1	19318946	.	C	T	.	.	MAF_USDA=4.118
NC_035103.1	19318949	.	C	T	.	.	MAF_INRAE=15.789;MAF_USDA=4.706
NC_035103.1	19318964	.	T	C	.	.	MAF_INRAE=5.0
NC_035103.1	19319028	.	C	T	.	.	MAF_INRAE=39.241;MAF_USDA=17.059
NC_035103.1	19319071	.	A	G	.	.	MAF_INRAE=14.167;MAF_USDA=18.824
NC_035103.1	19319076	.	G	T	.	.	MAF_USDA=9.836
NC_035103.1	19319162	.	C	T	.	.	MAF_INRAE=37.975;MAF_USDA=17.647
NC_035103.1	19319185	.	T	C	.	.	MAF_USDA=3.279
NC_035103.1	19319196	.	C	A	.	.	MAF_INRAE=5.263
NC_035103.1	19319211	.	A	C	.	.	MAF_INRAE=5.0
NC_035103.1	19319266	.	G	T	.	.	MAF_USDA=10.656
NC_035103.1	19319270	.	C	G	.	.	MAF_USDA=9.836
NC_035103.1	19319281	.	A	C	.	.	MAF_USDA=9.836
NC_035103.1	19319291	.	A	G	.	.	MAF_USDA=1.639
NC_035103.1	19319300	.	T	C	.	.	MAF_USDA=8.333
NC_035103.1	19319304	.	C	T	.	.	MAF_USDA=11.475
NC_035103.1	19319322	.	T	G	.	.	MAF_USDA=1.639
NC_035103.1	19319345	.	A	G	.	.	MAF_USDA=4.706
NC_035103.1	19319378	.	T	C	.	.	MAF_USDA=9.836
NC_035103.1	19319380	.	C	T	.	.	MAF_USDA=1.639
NC_035103.1	19319382	.	T	C	.	.	MAF_USDA=21.311
NC_035103.1	19319387	.	G	T	.	.	MAF_USDA=1.639
NC_035103.1	19319393	.	A	G	.	.	MAF_INRAE=5.263
NC_035103.1	19319468	.	C	A	.	.	MAF_USDA=2.459
NC_035103.1	19319515	.	A	T	.	.	MAF_USDA=9.016
NC_035103.1	19319597	.	G	T	.	.	MAF_INRAE=35.443;MAF_USDA=34.118
NC_035103.1	19319605	.	T	G	.	.	MAF_USDA=1.639
NC_035103.1	19319611	.	C	A	.	.	MAF_USDA=9.836
NC_035103.1	19319655	.	G	T	.	.	MAF_USDA=9.836
NC_035103.1	19319678	.	T	G	.	.	MAF_USDA=1.639
NC_035103.1	19319681	.	A	G	.	.	MAF_INRAE=5.696;MAF_USDA=11.475
NC_035103.1	19319770	.	A	T	.	.	MAF_USDA=4.098
NC_035103.1	19319774	.	C	A	.	.	MAF_USDA=1.639
NC_035103.1	19319801	.	T	A	.	.	MAF_INRAE=47.368;MAF_USDA=7.059
NC_035103.1	19319908	.	A	G	.	.	MAF_INRAE=5.0;MAF_USDA=5.738
NC_035103.1	19319918	.	G	A	.	.	MAF_INRAE=32.278;MAF_USDA=24.118
NC_035103.1	19319932	.	T	C	.	.	MAF_INRAE=35.443;MAF_USDA=14.706
NC_035103.1	19319964	.	G	A	.	.	MAF_INRAE=1.667;MAF_USDA=7.647
NC_035103.1	19319970	.	C	A	.	.	MAF_INRAE=14.167;MAF_USDA=20.588
NC_035103.1	19319984	.	C	A	.	.	MAF_USDA=3.279
NC_035103.1	19319986	.	C	G	.	.	MAF_USDA=2.353
NC_035103.1	19319988	.	A	C	.	.	MAF_USDA=2.353
NC_035103.1	19320009	.	T	A	.	.	MAF_USDA=4.167
NC_035103.1	19320029	.	C	T	.	.	MAF_INRAE=47.368;MAF_USDA=7.647
NC_035103.1	19320058	.	C	T	.	.	MAF_USDA=4.098
NC_035103.1	19320139	.	A	C	.	.	MAF_USDA=4.118
NC_035103.1	19320174	.	T	C	.	.	MAF_INRAE=21.053;MAF_USDA=14.706
NC_035103.1	19320213	.	C	T	.	.	MAF_INRAE=5.263
NC_035103.1	19320321	.	C	A	.	.	MAF_INRAE=10.526;MAF_USDA=4.706
NC_035103.1	19320342	.	G	A	.	.	MAF_USDA=10.656
NC_035103.1	19320422	.	A	G	.	.	MAF_USDA=9.836
NC_035103.1	19320427	.	T	G	.	.	MAF_USDA=1.639
NC_035103.1	19320441	.	C	A	.	.	MAF_INRAE=35.443;MAF_USDA=14.706
NC_035103.1	19320462	.	T	A	.	.	MAF_USDA=2.459
NC_035103.1	19320480	.	G	A	.	.	MAF_INRAE=47.368;MAF_USDA=7.059
NC_035103.1	19320493	.	G	A	.	.	MAF_USDA=17.647
NC_035103.1	19320561	.	G	T	.	.	MAF_INRAE=47.368;MAF_USDA=7.059
NC_035103.1	19320602	.	C	T	.	.	MAF_INRAE=23.418;MAF_USDA=38.824
NC_035103.1	19320605	.	G	A	.	.	MAF_USDA=4.706
NC_035103.1	19320626	.	C	T	.	.	MAF_USDA=2.459
NC_035103.1	19320648	.	T	C	.	.	MAF_USDA=9.836
NC_035103.1	19320659	.	T	G	.	.	MAF_INRAE=3.797;MAF_USDA=5.294
NC_035103.1	19320682	.	A	T	.	.	MAF_USDA=4.918
NC_035103.1	19320780	.	G	A	.	.	MAF_INRAE=5.0;MAF_USDA=17.213
NC_035103.1	19320802	.	T	C	.	.	MAF_USDA=8.197
NC_035103.1	19320806	.	T	G	.	.	MAF_INRAE=23.418;MAF_USDA=38.824
NC_035103.1	19320808	.	C	A	.	.	MAF_USDA=8.197
NC_035103.1	19320995	.	A	G	.	.	MAF_INRAE=23.418;MAF_USDA=40.0
NC_035103.1	19321008	.	A	G	.	.	MAF_USDA=1.639
NC_035103.1	19321079	.	A	G	.	.	MAF_INRAE=23.418;MAF_USDA=38.824
NC_035103.1	19321163	.	C	G	.	.	MAF_USDA=3.279
NC_035103.1	19321184	.	G	A	.	.	MAF_INRAE=35.443;MAF_USDA=15.294
NC_035103.1	19321258	.	A	G	.	.	MAF_INRAE=24.051;MAF_USDA=38.824
NC_035103.1	19321259	.	T	G	.	.	MAF_INRAE=16.667;MAF_USDA=38.824
NC_035103.1	19321302	.	C	T	.	.	MAF_USDA=8.197
NC_035103.1	19321312	.	C	T	.	.	MAF_INRAE=3.797;MAF_USDA=5.294
NC_035103.1	19321324	.	G	C	.	.	MAF_USDA=1.639
NC_035103.1	19321350	.	T	C	.	.	MAF_INRAE=23.418;MAF_USDA=39.412
NC_035103.1	19321352	.	C	A	.	.	MAF_USDA=9.836
NC_035103.1	19321377	.	G	T	.	.	MAF_USDA=8.824
NC_035103.1	19321378	.	G	T	.	.	MAF_USDA=8.824
NC_035103.1	19321382	.	G	A	.	.	MAF_INRAE=5.0
NC_035103.1	19321417	.	G	T	.	.	MAF_USDA=8.824
NC_035103.1	19321435	.	A	C	.	.	MAF_USDA=2.459
NC_035103.1	19321462	.	G	T	.	.	MAF_INRAE=31.013;MAF_USDA=12.941
NC_035103.1	19321477	.	G	A	.	.	MAF_USDA=4.918
NC_035103.1	19321528	.	G	A	.	.	MAF_INRAE=22.785;MAF_USDA=38.235
NC_035103.1	19321677	.	G	A	.	.	MAF_INRAE=15.833;MAF_USDA=45.833
NC_035103.1	19321696	.	T	C	.	.	MAF_USDA=1.667
NC_035103.1	19321705	.	A	T	.	.	MAF_USDA=2.976
NC_035103.1	19321717	.	A	C	.	.	MAF_INRAE=31.013;MAF_USDA=12.941
NC_035103.1	19321836	.	A	T	.	.	MAF_USDA=3.279
NC_035103.1	19321837	.	C	G	.	.	MAF_USDA=4.098
NC_035103.1	19321945	.	C	T	.	.	MAF_INRAE=35.443;MAF_USDA=14.706
NC_035103.1	19321978	.	C	G	.	.	MAF_INRAE=26.582;MAF_USDA=7.059
NC_035103.1	19321992	.	G	C	.	.	MAF_INRAE=37.342;MAF_USDA=34.118
NC_035103.1	19322016	.	G	A	.	.	MAF_USDA=9.836
NC_035103.1	19322020	.	A	G	.	.	MAF_USDA=4.098
NC_035103.1	19322117	.	C	A	.	.	MAF_INRAE=35.443;MAF_USDA=14.118
NC_035103.1	19322162	.	A	G	.	.	MAF_INRAE=34.81;MAF_USDA=14.118
NC_035103.1	19322179	.	G	T	.	.	MAF_INRAE=34.81;MAF_USDA=14.706
NC_035103.1	19322185	.	C	G	.	.	MAF_INRAE=31.013;MAF_USDA=11.765
NC_035103.1	19322195	.	A	G	.	.	MAF_INRAE=24.684;MAF_USDA=38.235
NC_035103.1	19322205	.	C	T	.	.	MAF_USDA=2.459
NC_035103.1	19322240	.	T	G	.	.	MAF_INRAE=23.418;MAF_USDA=38.824
NC_035103.1	19322243	.	G	A	.	.	MAF_INRAE=14.167;MAF_USDA=7.059
NC_035103.1	19322301	.	T	C	.	.	MAF_INRAE=14.167;MAF_USDA=7.059
NC_035103.1	19322397	.	A	C	.	.	MAF_INRAE=23.418;MAF_USDA=37.647
NC_035103.1	19322435	.	C	T	.	.	MAF_INRAE=35.443;MAF_USDA=35.417
NC_035103.1	19322473	.	A	G	.	.	MAF_INRAE=23.418;MAF_USDA=45.833
NC_035103.1	19322504	.	T	A	.	.	MAF_INRAE=8.861;MAF_USDA=5.882
NC_035103.1	19322510	.	C	T	.	.	MAF_INRAE=23.418;MAF_USDA=45.833
NC_035103.1	19322541	.	T	A	.	.	MAF_USDA=3.279
NC_035103.1	19322597	.	A	C	.	.	MAF_USDA=6.557
NC_035103.1	19322718	.	G	T	.	.	MAF_USDA=9.836
NC_035103.1	19322746	.	T	C	.	.	MAF_INRAE=1.667;MAF_USDA=12.941
NC_035103.1	19322788	.	G	A	.	.	MAF_USDA=4.167
NC_035103.1	19322815	.	G	T	.	.	MAF_INRAE=5.0
NC_035103.1	19322893	.	G	T	.	.	MAF_INRAE=23.418;MAF_USDA=39.412
NC_035103.1	19322918	.	C	T	.	.	MAF_USDA=1.639
NC_035103.1	19322928	.	C	A	.	.	MAF_USDA=2.353
NC_035103.1	19323000	.	A	C	.	.	MAF_INRAE=47.368;MAF_USDA=8.824
NC_035103.1	19323121	.	G	T	.	.	MAF_INRAE=5.696
NC_035103.1	19323132	.	G	A	.	.	MAF_INRAE=5.0;MAF_USDA=15.574
NC_035103.1	19323167	.	G	C	.	.	MAF_USDA=8.333
NC_035103.1	19323289	.	G	A	.	.	MAF_INRAE=31.646
NC_035103.1	19323370	.	C	T	.	.	MAF_INRAE=17.722;MAF_USDA=47.059
NC_035103.1	19323378	.	A	G	.	.	MAF_INRAE=29.114;MAF_USDA=10.588
NC_035103.1	19323453	.	A	C	.	.	MAF_USDA=3.279
NC_035103.1	19323512	.	T	A	.	.	MAF_INRAE=26.667
NC_035103.1	19323598	.	A	T	.	.	MAF_INRAE=10.526;MAF_USDA=7.143
NC_035103.1	19323645	.	A	G	.	.	MAF_USDA=9.836
NC_035103.1	19323715	.	C	T	.	.	MAF_INRAE=10.526;MAF_USDA=4.118
NC_035103.1	19323776	.	A	T	.	.	MAF_USDA=1.639
NC_035103.1	19323812	.	A	T	.	.	MAF_INRAE=10.526;MAF_USDA=2.941
NC_035103.1	19323877	.	G	T	.	.	MAF_INRAE=18.987;MAF_USDA=12.353
NC_035103.1	19323882	.	T	A	.	.	MAF_INRAE=29.114;MAF_USDA=9.412
NC_035103.1	19323883	.	T	A	.	.	MAF_INRAE=2.5
NC_035103.1	19323884	.	A	T	.	.	MAF_USDA=6.557
NC_035103.1	19323888	.	A	C	.	.	MAF_INRAE=24.684;MAF_USDA=33.333
NC_035103.1	19323891	.	A	T	.	.	MAF_USDA=2.459
NC_035103.1	19323908	.	A	G	.	.	MAF_INRAE=26.582;MAF_USDA=7.059
NC_035103.1	19323922	.	C	T	.	.	MAF_USDA=2.459
NC_035103.1	19323935	.	C	T	.	.	MAF_USDA=1.639
NC_035103.1	19323966	.	C	G	.	.	MAF_USDA=4.167
NC_035103.1	19323973	.	C	T	.	.	MAF_INRAE=14.167;MAF_USDA=7.059
NC_035103.1	19324050	.	G	A	.	.	MAF_INRAE=10.127;MAF_USDA=4.118
NC_035103.1	19324059	.	C	T	.	.	MAF_INRAE=15.0;MAF_USDA=8.235
NC_035103.1	19324079	.	C	G	.	.	MAF_USDA=6.25
NC_035103.1	19324106	.	G	T	.	.	MAF_INRAE=5.833
NC_035103.1	19324141	.	T	C	.	.	MAF_USDA=2.459
NC_035103.1	19324163	.	T	A	.	.	MAF_USDA=9.836
NC_035103.1	19324212	.	G	A	.	.	MAF_USDA=18.033
NC_035103.1	19324233	.	C	G	.	.	MAF_USDA=18.852
NC_035103.1	19324267	.	C	A	.	.	MAF_INRAE=5.0
NC_035103.1	19324286	.	T	G	.	.	MAF_USDA=22.131
NC_035103.1	19324312	.	T	A	.	.	MAF_INRAE=14.557;MAF_USDA=29.412
NC_035103.1	19324335	.	T	A	.	.	MAF_INRAE=14.167;MAF_USDA=8.824
NC_035103.1	19324341	.	T	G	.	.	MAF_INRAE=18.987;MAF_USDA=12.353
NC_035103.1	19324406	.	T	C	.	.	MAF_USDA=2.941
NC_035103.1	19324431	.	T	A	.	.	MAF_USDA=18.852
NC_035103.1	19324439	.	T	C	.	.	MAF_INRAE=6.962;MAF_USDA=13.934
NC_035103.1	19324471	.	A	G	.	.	MAF_INRAE=20.253;MAF_USDA=38.824
NC_035103.1	19324490	.	G	A	.	.	MAF_INRAE=27.848;MAF_USDA=25.0
NC_035103.1	19324559	.	G	A	.	.	MAF_INRAE=6.329;MAF_USDA=14.754
NC_035103.1	19324653	.	G	T	.	.	MAF_USDA=3.279
NC_035103.1	19324697	.	T	C	.	.	MAF_USDA=1.639
NC_035103.1	19324703	.	G	C	.	.	MAF_INRAE=5.0
NC_035103.1	19324714	.	C	A	.	.	MAF_INRAE=5.696;MAF_USDA=5.738
NC_035103.1	19324722	.	T	A	.	.	MAF_INRAE=49.367;MAF_USDA=41.176
NC_035103.1	19324743	.	G	A	.	.	MAF_INRAE=29.747;MAF_USDA=10.588
NC_035103.1	19324747	.	G	A	.	.	MAF_USDA=3.279
NC_035103.1	19324771	.	A	G	.	.	MAF_INRAE=23.418;MAF_USDA=7.377
NC_035103.1	19324846	.	C	T	.	.	MAF_INRAE=20.253;MAF_USDA=18.824
NC_035103.1	19324870	.	T	A	.	.	MAF_INRAE=28.481;MAF_USDA=9.412
NC_035103.1	19324912	.	C	T	.	.	MAF_INRAE=5.696;MAF_USDA=1.639
NC_035103.1	19324949	.	C	T	.	.	MAF_USDA=2.459
NC_035103.1	19325057	.	C	A	.	.	MAF_USDA=16.667
NC_035103.1	19325098	.	G	T	.	.	MAF_INRAE=15.789;MAF_USDA=14.706
NC_035103.1	19325130	.	T	G	.	.	MAF_INRAE=7.595;MAF_USDA=16.471
NC_035103.1	19325203	.	C	A	.	.	MAF_USDA=2.459
NC_035103.1	19325214	.	G	A	.	.	MAF_INRAE=8.228;MAF_USDA=18.824
NC_035103.1	19325241	.	G	A	.	.	MAF_INRAE=18.987;MAF_USDA=12.353
NC_035103.1	19325306	.	T	C	.	.	MAF_USDA=1.639
NC_035103.1	19325352	.	G	A	.	.	MAF_INRAE=8.861;MAF_USDA=7.647
NC_035103.1	19325369	.	C	T	.	.	MAF_INRAE=5.263;MAF_USDA=4.706
NC_035103.1	19325434	.	C	T	.	.	MAF_INRAE=5.263
NC_035103.1	19325477	.	T	G	.	.	MAF_USDA=6.25
NC_035103.1	19325479	.	A	G	.	.	MAF_INRAE=27.215;MAF_USDA=34.706
NC_035103.1	19325551	.	C	T	.	.	MAF_INRAE=20.253;MAF_USDA=13.529
NC_035103.1	19325615	.	A	C	.	.	MAF_INRAE=5.696;MAF_USDA=11.765
NC_035103.1	19325657	.	A	C	.	.	MAF_USDA=5.294
NC_035103.1	19325686	.	G	C	.	.	MAF_INRAE=17.722;MAF_USDA=38.235
NC_035103.1	19325713	.	C	A	.	.	MAF_USDA=6.25
NC_035103.1	19325726	.	C	T	.	.	MAF_USDA=5.294
NC_035103.1	19325737	.	C	T	.	.	MAF_USDA=4.918
NC_035103.1	19325740	.	C	T	.	.	MAF_USDA=4.098
NC_035103.1	19325755	.	G	A	.	.	MAF_INRAE=5.063;MAF_USDA=1.639
NC_035103.1	19325782	.	T	C	.	.	MAF_INRAE=8.861;MAF_USDA=45.882
NC_035103.1	19325835	.	C	G	.	.	MAF_USDA=8.197
NC_035103.1	19325840	.	T	G	.	.	MAF_INRAE=5.696;MAF_USDA=1.639
NC_035103.1	19325849	.	C	T	.	.	MAF_USDA=5.738
NC_035103.1	19325981	.	G	C	.	.	MAF_USDA=3.279
NC_035103.1	19326005	.	C	T	.	.	MAF_INRAE=3.797;MAF_USDA=32.353
NC_035103.1	19326022	.	T	A	.	.	MAF_USDA=7.647
NC_035103.1	19326045	.	C	T	.	.	MAF_USDA=1.639
NC_035103.1	19326052	.	G	C	.	.	MAF_USDA=4.098
NC_035103.1	19326068	.	T	C	.	.	MAF_USDA=4.167
NC_035103.1	19326084	.	C	T	.	.	MAF_USDA=1.639
NC_035103.1	19326102	.	G	A	.	.	MAF_USDA=4.098
NC_035103.1	19326167	.	A	G	.	.	MAF_INRAE=10.127;MAF_USDA=44.706
NC_035103.1	19326235	.	G	A	.	.	MAF_INRAE=10.526;MAF_USDA=1.765
NC_035103.1	19326266	.	G	C	.	.	MAF_USDA=10.0
NC_035103.1	19326286	.	C	T	.	.	MAF_INRAE=6.667;MAF_USDA=2.459
NC_035103.1	19326323	.	G	A	.	.	MAF_USDA=4.918
NC_035103.1	19326331	.	C	T	.	.	MAF_USDA=8.197
NC_035103.1	19326382	.	T	C	.	.	MAF_INRAE=1.667;MAF_USDA=20.0
NC_035103.1	19326395	.	C	G	.	.	MAF_INRAE=18.987;MAF_USDA=7.377
NC_035103.1	19326472	.	T	G	.	.	MAF_USDA=7.647
NC_035103.1	19326527	.	G	A	.	.	MAF_USDA=4.118
NC_035103.1	19326656	.	G	T	.	.	MAF_USDA=4.098
NC_035103.1	19326671	.	T	C	.	.	MAF_INRAE=11.667;MAF_USDA=2.459
NC_035103.1	19326684	.	A	G	.	.	MAF_USDA=7.377
NC_035103.1	19326722	.	G	T	.	.	MAF_USDA=6.25
NC_035103.1	19326794	.	G	T	.	.	MAF_INRAE=8.333;MAF_USDA=12.941
NC_035103.1	19326834	.	T	C	.	.	MAF_INRAE=30.38;MAF_USDA=47.647
NC_035103.1	19326915	.	T	G	.	.	MAF_USDA=4.098
NC_035103.1	19326922	.	G	A	.	.	MAF_INRAE=36.076;MAF_USDA=33.529
NC_035103.1	19326951	.	A	T	.	.	MAF_USDA=2.459
NC_035103.1	19326995	.	G	A	.	.	MAF_INRAE=8.333;MAF_USDA=10.588
NC_035103.1	19327075	.	C	A	.	.	MAF_USDA=3.279
NC_035103.1	19327157	.	G	C	.	.	MAF_USDA=3.279
NC_035103.1	19327158	.	T	G	.	.	MAF_USDA=3.279
NC_035103.1	19327200	.	C	A	.	.	MAF_USDA=4.762
NC_035103.1	19327209	.	T	G	.	.	MAF_USDA=4.762
NC_035103.1	19327218	.	T	C	.	.	MAF_INRAE=33.544;MAF_USDA=26.19
NC_035103.1	19327243	.	C	T	.	.	MAF_USDA=1.667
NC_035103.1	19327261	.	G	A	.	.	MAF_INRAE=10.526;MAF_USDA=4.167
NC_035103.1	19327426	.	C	A	.	.	MAF_USDA=1.667
NC_035103.1	19327474	.	T	G	.	.	MAF_INRAE=5.696;MAF_USDA=1.695
NC_035103.1	19327520	.	C	T	.	.	MAF_USDA=4.237
NC_035103.1	19327561	.	G	A	.	.	MAF_INRAE=10.526;MAF_USDA=1.829
NC_035103.1	19327562	.	C	A	.	.	MAF_USDA=1.695
NC_035103.1	19327615	.	A	C	.	.	MAF_INRAE=9.494;MAF_USDA=39.759
NC_035103.1	19327666	.	C	A	.	.	MAF_USDA=1.695
NC_035103.1	19327688	.	G	A	.	.	MAF_USDA=4.237
NC_035103.1	19327742	.	G	A	.	.	MAF_INRAE=36.076;MAF_USDA=21.084
NC_035103.1	19327762	.	A	G	.	.	MAF_INRAE=8.333;MAF_USDA=23.494
NC_035103.1	19327777	.	C	T	.	.	MAF_USDA=3.39
NC_035103.1	19327984	.	G	C	.	.	MAF_USDA=1.695
NC_035103.1	19328005	.	C	T	.	.	MAF_INRAE=10.526
NC_035103.1	19328033	.	A	C	.	.	MAF_INRAE=24.051;MAF_USDA=43.373
NC_035103.1	19328035	.	A	C	.	.	MAF_INRAE=10.0;MAF_USDA=44.578
NC_035103.1	19328134	.	C	T	.	.	MAF_INRAE=18.987;MAF_USDA=9.322
NC_035103.1	19328190	.	T	C	.	.	MAF_INRAE=18.987;MAF_USDA=9.322
NC_035103.1	19328342	.	G	A	.	.	MAF_USDA=23.494
NC_035103.1	19328358	.	A	G	.	.	MAF_USDA=9.639
NC_035103.1	19328362	.	T	C	.	.	MAF_USDA=10.169
NC_035103.1	19328401	.	T	C	.	.	MAF_USDA=12.048
NC_035103.1	19328469	.	A	T	.	.	MAF_USDA=9.036
NC_035103.1	19328470	.	A	C	.	.	MAF_INRAE=15.0;MAF_USDA=12.651
NC_035103.1	19328475	.	T	G	.	.	MAF_INRAE=10.526
NC_035103.1	19328558	.	C	A	.	.	MAF_USDA=3.39
NC_035103.1	19328576	.	A	C	.	.	MAF_INRAE=12.5;MAF_USDA=7.229
NC_035103.1	19328630	.	G	A	.	.	MAF_USDA=2.586
NC_035103.1	19328668	.	C	T	.	.	MAF_USDA=3.012
NC_035103.1	19328725	.	A	T	.	.	MAF_INRAE=11.667;MAF_USDA=2.41
NC_035103.1	19328909	.	T	C	.	.	MAF_INRAE=3.333;MAF_USDA=16.667
NC_035103.1	19328938	.	T	G	.	.	MAF_USDA=2.41
NC_035103.1	19329114	.	C	T	.	.	MAF_INRAE=9.494;MAF_USDA=7.229
NC_035103.1	19329161	.	T	G	.	.	MAF_INRAE=18.333;MAF_USDA=6.024
NC_035103.1	19329437	.	T	C	.	.	MAF_USDA=9.639
NC_035103.1	19329501	.	T	C	.	.	MAF_INRAE=8.228;MAF_USDA=14.458
NC_035103.1	19329558	.	T	G	.	.	MAF_USDA=1.695
NC_035103.1	19329559	.	G	A	.	.	MAF_USDA=1.695
NC_035103.1	19329714	.	T	C	.	.	MAF_INRAE=7.5;MAF_USDA=16.667
NC_035103.1	19329728	.	G	A	.	.	MAF_INRAE=17.089;MAF_USDA=27.059
NC_035103.1	19329827	.	A	C	.	.	MAF_USDA=16.667
NC_035103.1	19329832	.	T	C	.	.	MAF_USDA=16.667
NC_035103.1	19329862	.	C	A	.	.	MAF_USDA=20.833
NC_035103.1	19331153	.	G	T	.	.	MAF_USDA=25.0
NC_035103.1	19331224	.	T	C	.	.	MAF_INRAE=24.167
NC_035103.1	19331225	.	G	A	.	.	MAF_INRAE=5.833
NC_035103.1	19331230	.	A	T	.	.	MAF_USDA=12.5
NC_035103.1	19331325	.	T	G	.	.	MAF_USDA=4.167
NC_035103.1	19331392	.	A	C	.	.	MAF_INRAE=46.667;MAF_USDA=21.429
NC_035103.1	19331434	.	C	T	.	.	MAF_USDA=2.381
NC_035103.1	19331436	.	G	T	.	.	MAF_USDA=3.333
NC_035103.1	19331443	.	G	A	.	.	MAF_USDA=2.5
NC_035103.1	19331461	.	G	T	.	.	MAF_USDA=1.667
NC_035103.1	19331539	.	G	A	.	.	MAF_INRAE=17.089;MAF_USDA=29.167
NC_035103.1	19331568	.	A	T	.	.	MAF_USDA=1.667
NC_035103.1	19331603	.	G	A	.	.	MAF_INRAE=12.025;MAF_USDA=7.143
NC_035103.1	19331646	.	A	G	.	.	MAF_USDA=3.333
NC_035103.1	19331675	.	G	A	.	.	MAF_INRAE=31.579;MAF_USDA=7.143
NC_035103.1	19331695	.	A	T	.	.	MAF_INRAE=12.025;MAF_USDA=6.548
NC_035103.1	19331697	.	T	A	.	.	MAF_USDA=8.929
NC_035103.1	19331720	.	T	A	.	.	MAF_USDA=5.0
NC_035103.1	19331738	.	C	G	.	.	MAF_INRAE=19.167;MAF_USDA=5.952
NC_035103.1	19331770	.	C	T	.	.	MAF_INRAE=12.025;MAF_USDA=6.548
NC_035103.1	19331797	.	C	A	.	.	MAF_USDA=1.667
NC_035103.1	19331800	.	C	T	.	.	MAF_INRAE=19.167;MAF_USDA=5.952
NC_035103.1	19331856	.	C	T	.	.	MAF_INRAE=17.089;MAF_USDA=30.0
NC_035103.1	19331861	.	A	T	.	.	MAF_INRAE=14.167;MAF_USDA=5.882
NC_035103.1	19331941	.	G	T	.	.	MAF_USDA=2.459
NC_035103.1	19331999	.	C	T	.	.	MAF_INRAE=10.833;MAF_USDA=5.952
NC_035103.1	19332114	.	A	G	.	.	MAF_INRAE=31.579;MAF_USDA=6.471
NC_035103.1	19332181	.	G	T	.	.	MAF_INRAE=5.0
NC_035103.1	19332222	.	A	G	.	.	MAF_INRAE=46.203;MAF_USDA=8.333
NC_035103.1	19332225	.	C	T	.	.	MAF_INRAE=11.667;MAF_USDA=14.583
NC_035103.1	19332266	.	C	A	.	.	MAF_USDA=8.333
NC_035103.1	19332337	.	G	A	.	.	MAF_INRAE=8.228;MAF_USDA=14.286
NC_035103.1	19332356	.	G	A	.	.	MAF_INRAE=10.526;MAF_USDA=2.5
NC_035103.1	19332407	.	A	G	.	.	MAF_INRAE=43.038;MAF_USDA=13.333
NC_035103.1	19332436	.	T	C	.	.	MAF_USDA=2.5
NC_035103.1	19332445	.	G	T	.	.	MAF_USDA=2.5
NC_035103.1	19332565	.	C	T	.	.	MAF_INRAE=7.595;MAF_USDA=18.235
NC_035103.1	19332598	.	G	A	.	.	MAF_INRAE=16.456;MAF_USDA=35.417
NC_035103.1	19332606	.	G	T	.	.	MAF_INRAE=18.987;MAF_USDA=26.19
NC_035103.1	19332801	.	A	C	.	.	MAF_INRAE=8.228;MAF_USDA=12.941
NC_035103.1	19332819	.	G	C	.	.	MAF_USDA=16.667
NC_035103.1	19332822	.	G	C	.	.	MAF_USDA=16.667
NC_035103.1	19332856	.	C	A	.	.	MAF_INRAE=12.5;MAF_USDA=5.882
NC_035103.1	19332897	.	G	A	.	.	MAF_USDA=1.639
NC_035103.1	19332908	.	G	A	.	.	MAF_USDA=3.279
NC_035103.1	19332923	.	G	A	.	.	MAF_USDA=3.279
NC_035103.1	19332936	.	C	T	.	.	MAF_INRAE=12.025;MAF_USDA=6.471
NC_035103.1	19333003	.	T	A	.	.	MAF_USDA=8.824
NC_035103.1	19333032	.	T	G	.	.	MAF_USDA=2.353
NC_035103.1	19333091	.	C	T	.	.	MAF_USDA=4.098
NC_035103.1	19333111	.	C	T	.	.	MAF_INRAE=12.025;MAF_USDA=7.143
NC_035103.1	19333136	.	C	A	.	.	MAF_USDA=1.639
NC_035103.1	19333176	.	A	G	.	.	MAF_INRAE=5.263;MAF_USDA=8.333
NC_035103.1	19333204	.	A	T	.	.	MAF_USDA=1.639
NC_035103.1	19333225	.	G	A	.	.	MAF_INRAE=31.579;MAF_USDA=6.471
NC_035103.1	19333268	.	T	G	.	.	MAF_INRAE=17.089;MAF_USDA=25.882
NC_035103.1	19333292	.	G	C	.	.	MAF_INRAE=8.228
NC_035103.1	19333304	.	C	T	.	.	MAF_INRAE=8.228;MAF_USDA=14.706
NC_035103.1	19333391	.	T	G	.	.	MAF_USDA=3.279
NC_035103.1	19333441	.	A	G	.	.	MAF_INRAE=12.025;MAF_USDA=6.471
NC_035103.1	19333540	.	G	A	.	.	MAF_USDA=4.098
NC_035103.1	19333607	.	C	T	.	.	MAF_INRAE=8.228;MAF_USDA=13.529
NC_035103.1	19333787	.	C	T	.	.	MAF_USDA=8.235
NC_035103.1	19333856	.	G	A	.	.	MAF_USDA=2.459
NC_035103.1	19333959	.	C	T	.	.	MAF_USDA=5.738
NC_035103.1	19334010	.	G	A	.	.	MAF_USDA=2.459
NC_035103.1	19334012	.	T	A	.	.	MAF_INRAE=23.418;MAF_USDA=18.852
NC_035103.1	19334049	.	A	T	.	.	MAF_USDA=4.167
NC_035103.1	19334135	.	G	A	.	.	MAF_USDA=1.639
NC_035103.1	19334152	.	ATTGC	ATTGA	.	.	MAF_USDA=8.333
NC_035103.1	19334156	.	C	A	.	.	MAF_INRAE=1.667
NC_035103.1	19334214	.	G	A	.	.	MAF_INRAE=20.0;MAF_USDA=25.0
NC_035103.1	19334226	.	T	C	.	.	MAF_INRAE=10.526;MAF_USDA=4.098
NC_035103.1	19334231	.	C	A	.	.	MAF_USDA=7.377
NC_035103.1	19334255	.	A	T	.	.	MAF_USDA=2.353
NC_035103.1	19334353	.	C	A	.	.	MAF_USDA=1.639
NC_035103.1	19334372	.	A	G	.	.	MAF_INRAE=14.557;MAF_USDA=3.529
NC_035103.1	19334440	.	C	A	.	.	MAF_USDA=12.941
NC_035103.1	19334566	.	C	T	.	.	MAF_USDA=3.279
NC_035103.1	19334616	.	T	C	.	.	MAF_INRAE=39.241;MAF_USDA=48.824
NC_035103.1	19334637	.	C	T	.	.	MAF_USDA=2.459
NC_035103.1	19334678	.	T	G	.	.	MAF_INRAE=1.667;MAF_USDA=17.647
NC_035103.1	19334687	.	A	G	.	.	MAF_USDA=2.459
NC_035103.1	19334692	.	T	C	.	.	MAF_INRAE=13.333;MAF_USDA=5.882
NC_035103.1	19334698	.	G	A	.	.	MAF_INRAE=44.937;MAF_USDA=44.118
NC_035103.1	19334707	.	T	G	.	.	MAF_USDA=5.294
NC_035103.1	19334833	.	A	T	.	.	MAF_INRAE=36.709;MAF_USDA=47.647
NC_035103.1	19334893	.	C	T	.	.	MAF_USDA=2.459
NC_035103.1	19334895	.	T	G	.	.	MAF_INRAE=1.667;MAF_USDA=21.176
NC_035103.1	19334992	.	C	A	.	.	MAF_USDA=2.941
NC_035103.1	19334997	.	A	C	.	.	MAF_USDA=2.459
NC_035103.1	19335003	.	T	C	.	.	MAF_USDA=2.459
NC_035103.1	19335087	.	A	G	.	.	MAF_USDA=2.459
NC_035103.1	19335111	.	T	A	.	.	MAF_USDA=2.459
NC_035103.1	19335121	.	C	T	.	.	MAF_INRAE=5.263;MAF_USDA=8.333
NC_035103.1	19335132	.	C	T	.	.	MAF_USDA=2.5
NC_035103.1	19335205	.	C	T	.	.	MAF_INRAE=19.62;MAF_USDA=12.941
NC_035103.1	19335243	.	C	T	.	.	MAF_USDA=2.941
NC_035103.1	19335298	.	G	A	.	.	MAF_USDA=5.738
NC_035103.1	19335308	.	A	C	.	.	MAF_USDA=5.738
NC_035103.1	19335311	.	A	G	.	.	MAF_USDA=1.639
NC_035103.1	19335351	.	C	T	.	.	MAF_USDA=2.459
NC_035103.1	19335408	.	G	A	.	.	MAF_USDA=1.765
NC_035103.1	19335417	.	C	A	.	.	MAF_USDA=2.459
NC_035103.1	19335426	.	G	T	.	.	MAF_USDA=2.459
NC_035103.1	19335491	.	G	C	.	.	MAF_USDA=2.459
NC_035103.1	19335492	.	G	A	.	.	MAF_USDA=3.279
NC_035103.1	19335499	.	A	C	.	.	MAF_INRAE=5.263;MAF_USDA=3.529
NC_035103.1	19335577	.	A	C	.	.	MAF_USDA=2.459
NC_035103.1	19335716	.	G	T	.	.	MAF_USDA=4.918
NC_035103.1	19335755	.	C	A	.	.	MAF_USDA=3.529
NC_035103.1	19335802	.	G	T	.	.	MAF_INRAE=22.785;MAF_USDA=18.235
NC_035103.1	19335830	.	A	T	.	.	MAF_INRAE=22.785;MAF_USDA=15.882
NC_035103.1	19335839	.	A	G	.	.	MAF_INRAE=5.0
NC_035103.1	19335855	.	A	C	.	.	MAF_USDA=1.639
NC_035103.1	19335857	.	T	A	.	.	MAF_USDA=4.098
NC_035103.1	19335858	.	G	T	.	.	MAF_INRAE=1.667;MAF_USDA=20.0
NC_035103.1	19335868	.	G	A	.	.	MAF_USDA=2.459
NC_035103.1	19335945	.	C	T	.	.	MAF_USDA=3.279
NC_035103.1	19335985	.	G	A	.	.	MAF_USDA=4.118
NC_035103.1	19335991	.	A	G	.	.	MAF_USDA=1.639
NC_035103.1	19336038	.	C	T	.	.	MAF_USDA=1.639
NC_035103.1	19336065	.	A	G	.	.	MAF_USDA=1.639
NC_035103.1	19336080	.	A	T	.	.	MAF_USDA=25.0
NC_035103.1	19336081	.	A	G	.	.	MAF_USDA=25.0
NC_035103.1	19336090	.	A	C	.	.	MAF_INRAE=1.667;MAF_USDA=8.333
NC_035103.1	19336109	.	T	C	.	.	MAF_INRAE=1.667;MAF_USDA=20.588
NC_035103.1	19336153	.	G	A	.	.	MAF_USDA=4.167
NC_035103.1	19336165	.	G	A	.	.	MAF_USDA=1.639
NC_035103.1	19336182	.	A	G	.	.	MAF_INRAE=1.667;MAF_USDA=17.647
NC_035103.1	19336268	.	G	T	.	.	MAF_USDA=5.738
NC_035103.1	19336308	.	C	A	.	.	MAF_USDA=4.167
NC_035103.1	19336314	.	T	A	.	.	MAF_USDA=1.639
NC_035103.1	19336315	.	T	G	.	.	MAF_INRAE=14.557;MAF_USDA=5.882
NC_035103.1	19336319	.	C	T	.	.	MAF_USDA=1.639
NC_035103.1	19336323	.	T	C	.	.	MAF_USDA=1.639
NC_035103.1	19336328	.	A	C	.	.	MAF_INRAE=24.051;MAF_USDA=5.738
NC_035103.1	19336372	.	G	T	.	.	MAF_USDA=2.459
NC_035103.1	19336398	.	A	C	.	.	MAF_USDA=2.459
NC_035103.1	19336420	.	G	T	.	.	MAF_USDA=2.459
NC_035103.1	19336451	.	T	C	.	.	MAF_USDA=2.459
NC_035103.1	19336483	.	A	T	.	.	MAF_USDA=1.639
NC_035103.1	19336649	.	A	T	.	.	MAF_INRAE=20.833;MAF_USDA=20.588
NC_035103.1	19336671	.	T	G	.	.	MAF_INRAE=24.051;MAF_USDA=7.377
NC_035103.1	19336756	.	C	A	.	.	MAF_INRAE=25.316;MAF_USDA=33.607
NC_035103.1	19336902	.	T	G	.	.	MAF_INRAE=31.579;MAF_USDA=47.059
NC_035103.1	19336908	.	T	G	.	.	MAF_INRAE=21.053;MAF_USDA=17.059
NC_035103.1	19336916	.	C	A	.	.	MAF_INRAE=19.167;MAF_USDA=22.353
NC_035103.1	19336923	.	C	A	.	.	MAF_INRAE=19.167;MAF_USDA=22.353
NC_035103.1	19336936	.	G	T	.	.	MAF_INRAE=3.333;MAF_USDA=5.294
NC_035103.1	19336939	.	G	A	.	.	MAF_INRAE=10.526;MAF_USDA=3.529
NC_035103.1	19336973	.	C	T	.	.	MAF_USDA=35.417
NC_035103.1	19337044	.	C	T	.	.	MAF_USDA=13.529
NC_035103.1	19337062	.	C	A	.	.	MAF_USDA=12.295
NC_035103.1	19337193	.	T	C	.	.	MAF_USDA=8.197
NC_035103.1	19337203	.	A	G	.	.	MAF_USDA=9.836
NC_035103.1	19337215	.	G	T	.	.	MAF_USDA=8.197
NC_035103.1	19337246	.	T	A	.	.	MAF_USDA=4.118
NC_035103.1	19337260	.	A	C	.	.	MAF_INRAE=24.684;MAF_USDA=21.765
NC_035103.1	19337272	.	A	C	.	.	MAF_INRAE=20.0;MAF_USDA=31.765
NC_035103.1	19337286	.	G	T	.	.	MAF_INRAE=33.544;MAF_USDA=22.941
NC_035103.1	19337290	.	G	T	.	.	MAF_USDA=2.459
NC_035103.1	19337294	.	C	T	.	.	MAF_INRAE=5.263
NC_035103.1	19337295	.	G	T	.	.	MAF_USDA=2.459
NC_035103.1	19337336	.	A	C	.	.	MAF_USDA=3.279
NC_035103.1	19337422	.	A	T	.	.	MAF_USDA=1.639
NC_035103.1	19337440	.	T	A	.	.	MAF_USDA=1.667
NC_035103.1	19337446	.	A	G	.	.	MAF_USDA=2.459
NC_035103.1	19337479	.	G	C	.	.	MAF_INRAE=19.62;MAF_USDA=27.083
NC_035103.1	19337529	.	C	A	.	.	MAF_USDA=1.639
NC_035103.1	19337640	.	T	C	.	.	MAF_USDA=1.639
NC_035103.1	19337658	.	G	A	.	.	MAF_USDA=1.639
NC_035103.1	19337660	.	T	G	.	.	MAF_USDA=1.639
NC_035103.1	19341394	.	G	A	.	.	MAF_USDA=1.667
NC_035103.1	19341449	.	G	T	.	.	MAF_INRAE=14.167;MAF_USDA=12.5
NC_035103.1	19341480	.	G	A	.	.	MAF_USDA=2.353
NC_035103.1	19341500	.	C	T	.	.	MAF_INRAE=7.5;MAF_USDA=4.118
NC_035103.1	19341541	.	G	T	.	.	MAF_INRAE=22.152;MAF_USDA=14.706
NC_035103.1	19341542	.	T	C	.	.	MAF_USDA=11.667
NC_035103.1	19341633	.	T	A	.	.	MAF_USDA=2.459
NC_035103.1	19341637	.	A	G	.	.	MAF_INRAE=45.57;MAF_USDA=32.738
NC_035103.1	19341663	.	T	A	.	.	MAF_INRAE=27.5
NC_035103.1	19341670	.	C	A	.	.	MAF_INRAE=3.797;MAF_USDA=4.706
NC_035103.1	19341707	.	T	G	.	.	MAF_INRAE=22.152;MAF_USDA=20.588
NC_035103.1	19341759	.	T	A	.	.	MAF_USDA=12.295
NC_035103.1	19341825	.	A	C	.	.	MAF_USDA=3.279
NC_035103.1	19341837	.	C	T	.	.	MAF_USDA=2.459
NC_035103.1	19341886	.	T	G	.	.	MAF_INRAE=14.557;MAF_USDA=1.695
NC_035103.1	19341950	.	T	G	.	.	MAF_INRAE=23.418;MAF_USDA=7.377
NC_035103.1	19341952	.	T	C	.	.	MAF_USDA=9.836
NC_035103.1	19342047	.	G	C	.	.	MAF_INRAE=13.924;MAF_USDA=3.529
NC_035103.1	19342124	.	C	G	.	.	MAF_INRAE=21.519;MAF_USDA=15.882
NC_035103.1	19342136	.	G	A	.	.	MAF_INRAE=20.0;MAF_USDA=31.176
NC_035103.1	19342139	.	T	C	.	.	MAF_USDA=12.5
NC_035103.1	19342177	.	G	T	.	.	MAF_USDA=5.738
NC_035103.1	19342209	.	A	G	.	.	MAF_INRAE=24.051
NC_035103.1	19342434	.	T	A	.	.	MAF_USDA=2.586
NC_035103.1	19342444	.	G	C	.	.	MAF_USDA=11.585
NC_035103.1	19342487	.	A	C	.	.	MAF_USDA=6.897
NC_035103.1	19342582	.	G	A	.	.	MAF_INRAE=24.684;MAF_USDA=25.294
NC_035103.1	19342735	.	A	G	.	.	MAF_INRAE=47.468;MAF_USDA=43.529
NC_035103.1	19342764	.	C	T	.	.	MAF_INRAE=22.152;MAF_USDA=18.824
NC_035103.1	19342809	.	A	G	.	.	MAF_USDA=9.836
NC_035103.1	19342887	.	C	A	.	.	MAF_USDA=8.197
NC_035103.1	19342961	.	A	C	.	.	MAF_USDA=2.459
NC_035103.1	19343008	.	C	G	.	.	MAF_USDA=3.279
NC_035103.1	19343013	.	C	G	.	.	MAF_INRAE=20.0;MAF_USDA=24.706
NC_035103.1	19343045	.	C	T	.	.	MAF_INRAE=3.333;MAF_USDA=7.059
NC_035103.1	19343046	.	G	A	.	.	MAF_USDA=2.083
NC_035103.1	19343048	.	T	G	.	.	MAF_INRAE=48.734;MAF_USDA=41.765
NC_035103.1	19343091	.	C	A	.	.	MAF_USDA=4.098
NC_035103.1	19343147	.	T	A	.	.	MAF_USDA=11.765
NC_035103.1	19343163	.	A	G	.	.	MAF_USDA=11.765
NC_035103.1	19343307	.	T	A	.	.	MAF_USDA=2.459
NC_035103.1	19343329	.	A	G	.	.	MAF_USDA=3.279
NC_035103.1	19343377	.	A	C	.	.	MAF_USDA=2.083
NC_035103.1	19343497	.	G	T	.	.	MAF_INRAE=19.62;MAF_USDA=5.738
NC_035103.1	19343550	.	C	A	.	.	MAF_INRAE=5.263;MAF_USDA=2.941
NC_035103.1	19343599	.	C	A	.	.	MAF_INRAE=5.263;MAF_USDA=2.976
NC_035103.1	19343800	.	G	A	.	.	MAF_INRAE=19.62;MAF_USDA=12.5
NC_035103.1	19344037	.	T	A	.	.	MAF_USDA=2.353
NC_035103.1	19344081	.	C	T	.	.	MAF_USDA=2.941
NC_035103.1	19344211	.	A	T	.	.	MAF_USDA=12.941
NC_035103.1	19344212	.	A	G	.	.	MAF_INRAE=36.076;MAF_USDA=44.706
NC_035103.1	19344351	.	A	T	.	.	MAF_INRAE=24.051;MAF_USDA=19.412
NC_035103.1	19344352	.	G	A	.	.	MAF_USDA=4.098
NC_035103.1	19344439	.	C	A	.	.	MAF_USDA=1.639
NC_035103.1	19344493	.	T	A	.	.	MAF_INRAE=5.263;MAF_USDA=7.059
NC_035103.1	19344512	.	T	C	.	.	MAF_USDA=2.586
NC_035103.1	19344551	.	T	C	.	.	MAF_USDA=11.207
NC_035103.1	19344636	.	G	A	.	.	MAF_USDA=2.586
NC_035103.1	19344702	.	C	T	.	.	MAF_USDA=2.459
NC_035103.1	19344720	.	C	A	.	.	MAF_INRAE=37.342;MAF_USDA=43.529
NC_035103.1	19344722	.	G	A	.	.	MAF_INRAE=45.833;MAF_USDA=43.529
NC_035103.1	19344781	.	G	C	.	.	MAF_USDA=2.353
NC_035103.1	19344844	.	G	T	.	.	MAF_USDA=1.639
NC_035103.1	19344902	.	C	T	.	.	MAF_INRAE=10.526
NC_035103.1	19345006	.	A	G	.	.	MAF_USDA=18.235
NC_035103.1	19345016	.	T	C	.	.	MAF_USDA=18.852
NC_035103.1	19345030	.	A	T	.	.	MAF_USDA=3.279
NC_035103.1	19345031	.	G	T	.	.	MAF_INRAE=5.0
NC_035103.1	19345037	.	A	G	.	.	MAF_USDA=8.197
NC_035103.1	19345040	.	T	A	.	.	MAF_USDA=4.918
NC_035103.1	19345042	.	G	C	.	.	MAF_USDA=18.033
NC_035103.1	19345058	.	T	C	.	.	MAF_USDA=20.492
NC_035103.1	19345059	.	G	A	.	.	MAF_USDA=4.918
NC_035103.1	19345065	.	T	C	.	.	MAF_USDA=19.672
NC_035103.1	19345075	.	A	G	.	.	MAF_USDA=5.738
NC_035103.1	19345077	.	G	T	.	.	MAF_INRAE=16.456;MAF_USDA=6.557
NC_035103.1	19345108	.	A	T	.	.	MAF_USDA=22.951
NC_035103.1	19345127	.	G	A	.	.	MAF_USDA=10.656
NC_035103.1	19345141	.	C	A	.	.	MAF_USDA=13.529
NC_035103.1	19345142	.	A	G	.	.	MAF_USDA=18.235
NC_035103.1	19345166	.	T	A	.	.	MAF_USDA=13.529
NC_035103.1	19345171	.	G	A	.	.	MAF_USDA=20.588
NC_035103.1	19345173	.	G	A	.	.	MAF_USDA=18.235
NC_035103.1	19345198	.	T	C	.	.	MAF_USDA=8.333
NC_035103.1	19345200	.	A	G	.	.	MAF_USDA=10.417
NC_035103.1	19345222	.	A	C	.	.	MAF_USDA=4.167
NC_035103.1	19345289	.	T	C	.	.	MAF_INRAE=3.333
NC_035103.1	19345291	.	G	C	.	.	MAF_INRAE=3.333
NC_035103.1	19345294	.	C	A	.	.	MAF_INRAE=3.333
NC_035103.1	19345296	.	T	C	.	.	MAF_INRAE=45.0;MAF_USDA=48.235
NC_035103.1	19345300	.	T	C	.	.	MAF_INRAE=3.333;MAF_USDA=14.706
NC_035103.1	19345302	.	G	T	.	.	MAF_INRAE=3.333
NC_035103.1	19345304	.	G	T	.	.	MAF_INRAE=3.333
NC_035103.1	19345305	.	T	C	.	.	MAF_INRAE=3.333;MAF_USDA=11.176
NC_035103.1	19345312	.	T	C	.	.	MAF_USDA=4.098
NC_035103.1	19345321	.	T	G	.	.	MAF_INRAE=2.5
NC_035103.1	19345326	.	T	A	.	.	MAF_INRAE=2.5
NC_035103.1	19345414	.	G	A	.	.	MAF_USDA=1.639
NC_035103.1	19345433	.	C	A	.	.	MAF_INRAE=2.632;MAF_USDA=2.941
NC_035103.1	19345481	.	C	T	.	.	MAF_INRAE=5.0
NC_035103.1	19345487	.	C	T	.	.	MAF_INRAE=5.833
NC_035103.1	19345505	.	C	A	.	.	MAF_INRAE=22.785;MAF_USDA=8.824
NC_035103.1	19345510	.	T	C	.	.	MAF_INRAE=34.177
NC_035103.1	19345614	.	C	G	.	.	MAF_INRAE=22.152;MAF_USDA=18.235
NC_035103.1	19345642	.	G	A	.	.	MAF_INRAE=43.671;MAF_USDA=31.765
NC_035103.1	19345684	.	G	A	.	.	MAF_USDA=4.098
NC_035103.1	19345763	.	T	A	.	.	MAF_USDA=1.639
NC_035103.1	19345778	.	G	A	.	.	MAF_INRAE=5.263
NC_035103.1	19345793	.	T	C	.	.	MAF_INRAE=37.342;MAF_USDA=42.941
NC_035103.1	19345874	.	A	T	.	.	MAF_INRAE=36.076;MAF_USDA=45.294
NC_035103.1	19345883	.	C	T	.	.	MAF_USDA=2.459
NC_035103.1	19345891	.	C	A	.	.	MAF_INRAE=17.089;MAF_USDA=12.353
NC_035103.1	19345913	.	T	A	.	.	MAF_USDA=1.639
NC_035103.1	19345957	.	G	A	.	.	MAF_INRAE=26.582;MAF_USDA=28.824
NC_035103.1	19345969	.	T	C	.	.	MAF_INRAE=33.544;MAF_USDA=14.706
NC_035103.1	19346054	.	C	A	.	.	MAF_INRAE=19.62;MAF_USDA=21.176
NC_035103.1	19346113	.	A	G	.	.	MAF_INRAE=19.62;MAF_USDA=12.353
NC_035103.1	19346163	.	A	C	.	.	MAF_INRAE=10.526;MAF_USDA=4.098
NC_035103.1	19346212	.	T	A	.	.	MAF_USDA=1.639
NC_035103.1	19346213	.	T	C	.	.	MAF_INRAE=33.544;MAF_USDA=15.294
NC_035103.1	19346250	.	A	T	.	.	MAF_USDA=2.459
NC_035103.1	19346312	.	C	T	.	.	MAF_INRAE=24.051;MAF_USDA=3.279
NC_035103.1	19346323	.	T	G	.	.	MAF_INRAE=34.81;MAF_USDA=47.059
NC_035103.1	19346364	.	C	G	.	.	MAF_INRAE=19.62;MAF_USDA=12.353
NC_035103.1	19346365	.	C	G	.	.	MAF_INRAE=7.5;MAF_USDA=12.353
NC_035103.1	19346426	.	T	C	.	.	MAF_INRAE=6.962;MAF_USDA=10.588
NC_035103.1	19346641	.	G	A	.	.	MAF_USDA=3.529
NC_035103.1	19346647	.	C	T	.	.	MAF_USDA=2.459
NC_035103.1	19346731	.	T	G	.	.	MAF_INRAE=20.253;MAF_USDA=19.412
NC_035103.1	19346949	.	G	A	.	.	MAF_USDA=1.639
NC_035103.1	19347053	.	T	A	.	.	MAF_USDA=9.836
NC_035103.1	19347085	.	G	T	.	.	MAF_USDA=1.639
NC_035103.1	19347172	.	CCCCACCGGAATT	CCCCACCGGAATC	.	.	MAF_USDA=16.667
NC_035103.1	19347184	.	T	C	.	.	MAF_INRAE=21.053
NC_035103.1	19347192	.	G	A	.	.	MAF_INRAE=32.911;MAF_USDA=5.294
NC_035103.1	19347211	.	G	A	.	.	MAF_INRAE=23.418;MAF_USDA=32.353
NC_035103.1	19347215	.	C	T	.	.	MAF_INRAE=24.167;MAF_USDA=45.882
NC_035103.1	19347503	.	G	T	.	.	MAF_USDA=1.639
NC_035103.1	19347542	.	G	T	.	.	MAF_INRAE=31.646;MAF_USDA=47.059
NC_035103.1	19347576	.	A	G	.	.	MAF_USDA=1.639
NC_035103.1	19347629	.	C	T	.	.	MAF_USDA=1.176
NC_035103.1	19347723	.	C	A	.	.	MAF_INRAE=10.0;MAF_USDA=20.588
NC_035103.1	19347725	.	C	A	.	.	MAF_INRAE=6.667;MAF_USDA=11.765
NC_035103.1	19347726	.	C	A	.	.	MAF_USDA=4.918
NC_035103.1	19347741	.	C	A	.	.	MAF_INRAE=49.367;MAF_USDA=35.417
NC_035103.1	19347800	.	G	C	.	.	MAF_USDA=4.167
NC_035103.1	19347853	.	A	T	.	.	MAF_INRAE=5.263;MAF_USDA=8.333
NC_035103.1	19347924	.	C	T	.	.	MAF_INRAE=15.823;MAF_USDA=12.5
NC_035103.1	19347941	.	C	T	.	.	MAF_INRAE=33.544;MAF_USDA=4.762
NC_035103.1	19348125	.	T	C	.	.	MAF_USDA=2.459
NC_035103.1	19348198	.	T	A	.	.	MAF_INRAE=11.667;MAF_USDA=5.738
NC_035103.1	19348420	.	T	A	.	.	MAF_INRAE=11.667;MAF_USDA=5.738
NC_035103.1	19348478	.	T	G	.	.	MAF_USDA=27.083
NC_035103.1	19348529	.	C	A	.	.	MAF_USDA=11.176
NC_035103.1	19348593	.	A	C	.	.	MAF_USDA=6.25
NC_035103.1	19348596	.	C	T	.	.	MAF_USDA=4.098
NC_035103.1	19348665	.	A	G	.	.	MAF_INRAE=3.333;MAF_USDA=5.294
NC_035103.1	19348793	.	C	T	.	.	MAF_USDA=2.353
NC_035103.1	19348897	.	G	C	.	.	MAF_INRAE=34.177;MAF_USDA=30.0
NC_035103.1	19348925	.	G	A	.	.	MAF_USDA=4.098
NC_035103.1	19349014	.	ATT	ATA	.	.	MAF_USDA=14.583
NC_035103.1	19349016	.	T	A	.	.	MAF_INRAE=29.747
NC_035103.1	19349065	.	G	A	.	.	MAF_USDA=2.459
NC_035103.1	19349109	.	G	A	.	.	MAF_INRAE=33.544;MAF_USDA=5.882
NC_035103.1	19349185	.	C	A	.	.	MAF_INRAE=18.987;MAF_USDA=41.667
NC_035103.1	19349187	.	C	T	.	.	MAF_INRAE=6.667;MAF_USDA=41.667
NC_035103.1	19349285	.	T	G	.	.	MAF_USDA=9.836
NC_035103.1	19349355	.	T	G	.	.	MAF_INRAE=2.5
NC_035103.1	19349357	.	T	G	.	.	MAF_USDA=27.083
NC_035103.1	19349410	.	C	T	.	.	MAF_USDA=4.098
NC_035103.1	19349493	.	A	G	.	.	MAF_USDA=4.098
NC_035103.1	19349573	.	C	T	.	.	MAF_USDA=3.529
NC_035103.1	19349630	.	C	T	.	.	MAF_USDA=1.639
NC_035103.1	19349647	.	T	C	.	.	MAF_INRAE=32.278;MAF_USDA=45.882
NC_035103.1	19349931	.	G	T	.	.	MAF_INRAE=12.5;MAF_USDA=4.098
NC_035103.1	19349938	.	T	C	.	.	MAF_USDA=2.459
NC_035103.1	19349950	.	C	T	.	.	MAF_INRAE=4.167;MAF_USDA=16.393
NC_035103.1	19349984	.	T	C	.	.	MAF_INRAE=32.911;MAF_USDA=41.803
NC_035103.1	19349998	.	C	T	.	.	MAF_INRAE=12.5;MAF_USDA=4.098
NC_035103.1	19350040	.	C	T	.	.	MAF_INRAE=5.833
NC_035103.1	19350265	.	G	A	.	.	MAF_USDA=2.941
NC_035103.1	19350394	.	G	A	.	.	MAF_USDA=2.459
NC_035103.1	19350557	.	A	G	.	.	MAF_INRAE=15.823;MAF_USDA=11.765
NC_035103.1	19350558	.	A	T	.	.	MAF_USDA=4.098
NC_035103.1	19350587	.	C	T	.	.	MAF_USDA=1.639
NC_035103.1	19350696	.	G	A	.	.	MAF_USDA=2.459
NC_035103.1	19350698	.	G	A	.	.	MAF_USDA=1.176
NC_035103.1	19350728	.	G	T	.	.	MAF_INRAE=34.177;MAF_USDA=22.941
NC_035103.1	19350806	.	G	A	.	.	MAF_INRAE=4.167;MAF_USDA=15.882
NC_035103.1	19350960	.	T	A	.	.	MAF_USDA=3.529
NC_035103.1	19350965	.	G	T	.	.	MAF_USDA=3.529
NC_035103.1	19350985	.	G	A	.	.	MAF_INRAE=19.62;MAF_USDA=7.377
NC_035103.1	19351009	.	C	T	.	.	MAF_INRAE=29.747;MAF_USDA=11.176
NC_035103.1	19351042	.	G	C	.	.	MAF_USDA=4.098
NC_035103.1	19351085	.	C	A	.	.	MAF_USDA=4.098
NC_035103.1	19351158	.	C	A	.	.	MAF_INRAE=29.747;MAF_USDA=8.824
NC_035103.1	19351296	.	C	T	.	.	MAF_INRAE=11.667;MAF_USDA=3.279
NC_035103.1	19351361	.	G	A	.	.	MAF_USDA=7.059
NC_035103.1	19351401	.	C	A	.	.	MAF_USDA=4.098
NC_035103.1	19351446	.	C	T	.	.	MAF_USDA=2.083
NC_035103.1	19351465	.	A	G	.	.	MAF_INRAE=15.823;MAF_USDA=11.765
NC_035103.1	19351477	.	G	T	.	.	MAF_INRAE=36.709;MAF_USDA=44.706
NC_035103.1	19351517	.	T	A	.	.	MAF_USDA=4.098
NC_035103.1	19351658	.	G	T	.	.	MAF_USDA=1.639
NC_035103.1	19351690	.	A	G	.	.	MAF_INRAE=27.848;MAF_USDA=5.294
NC_035103.1	19351703	.	T	C	.	.	MAF_INRAE=8.333;MAF_USDA=15.574
NC_035103.1	19351709	.	T	A	.	.	MAF_INRAE=4.167
NC_035103.1	19351725	.	T	C	.	.	MAF_INRAE=4.167
NC_035103.1	19351728	.	C	T	.	.	MAF_INRAE=3.333
NC_035103.1	19351742	.	C	A	.	.	MAF_INRAE=8.333;MAF_USDA=15.574
NC_035103.1	19351743	.	C	A	.	.	MAF_INRAE=9.167;MAF_USDA=17.647
NC_035103.1	19351758	.	C	A	.	.	MAF_USDA=7.377
NC_035103.1	19351804	.	A	T	.	.	MAF_USDA=8.197
NC_035103.1	19351806	.	T	G	.	.	MAF_INRAE=7.5
NC_035103.1	19351809	.	C	T	.	.	MAF_USDA=4.918
NC_035103.1	19351831	.	T	G	.	.	MAF_INRAE=5.833
NC_035103.1	19351837	.	A	G	.	.	MAF_INRAE=5.833
NC_035103.1	19351857	.	C	G	.	.	MAF_INRAE=3.333;MAF_USDA=12.5
NC_035103.1	19351875	.	A	G	.	.	MAF_INRAE=2.5;MAF_USDA=17.647
NC_035103.1	19351886	.	T	A	.	.	MAF_USDA=4.098
NC_035103.1	19351898	.	T	A	.	.	MAF_USDA=17.213
NC_035103.1	19351981	.	A	G	.	.	MAF_INRAE=9.167
NC_035103.1	19351989	.	A	G	.	.	MAF_INRAE=5.0
NC_035103.1	19352003	.	A	T	.	.	MAF_INRAE=11.667
NC_035103.1	19352017	.	G	T	.	.	MAF_INRAE=5.833
NC_035103.1	19352024	.	G	A	.	.	MAF_INRAE=3.333
NC_035103.1	19352064	.	A	G	.	.	MAF_INRAE=5.0
NC_035103.1	19352065	.	T	C	.	.	MAF_INRAE=3.333
NC_035103.1	19352070	.	A	G	.	.	MAF_INRAE=4.167
NC_035103.1	19352087	.	C	T	.	.	MAF_INRAE=4.167
NC_035103.1	19352089	.	G	A	.	.	MAF_INRAE=4.167
NC_035103.1	19352110	.	C	A	.	.	MAF_INRAE=2.5
NC_035103.1	19352124	.	C	A	.	.	MAF_INRAE=11.392;MAF_USDA=10.119
NC_035103.1	19352207	.	A	T	.	.	MAF_INRAE=39.241;MAF_USDA=9.524
NC_035103.1	19352281	.	A	T	.	.	MAF_USDA=4.167
NC_035103.1	19352327	.	G	A	.	.	MAF_USDA=1.667
NC_035103.1	19352374	.	A	G	.	.	MAF_USDA=1.639
NC_035103.1	19352384	.	C	A	.	.	MAF_INRAE=43.671;MAF_USDA=23.529
NC_035103.1	19352388	.	G	A	.	.	MAF_USDA=10.588
NC_035103.1	19352512	.	A	C	.	.	MAF_USDA=2.353
NC_035103.1	19352533	.	C	T	.	.	MAF_INRAE=16.456;MAF_USDA=12.941
NC_035103.1	19352534	.	G	A	.	.	MAF_USDA=8.197
NC_035103.1	19352562	.	C	A	.	.	MAF_INRAE=9.167;MAF_USDA=21.765
NC_035103.1	19352572	.	A	G	.	.	MAF_USDA=3.279
NC_035103.1	19352645	.	T	G	.	.	MAF_INRAE=18.987;MAF_USDA=7.377
NC_035103.1	19352667	.	A	C	.	.	MAF_INRAE=15.0;MAF_USDA=24.706
NC_035103.1	19352676	.	T	G	.	.	MAF_INRAE=38.333;MAF_USDA=20.833
NC_035103.1	19352720	.	G	A	.	.	MAF_USDA=2.459
NC_035103.1	19352875	.	G	T	.	.	MAF_INRAE=15.823;MAF_USDA=12.353
NC_035103.1	19352898	.	T	G	.	.	MAF_USDA=8.824
NC_035103.1	19352991	.	C	G	.	.	MAF_USDA=3.279
NC_035103.1	19353058	.	T	C	.	.	MAF_INRAE=15.823;MAF_USDA=12.941
NC_035103.1	19353127	.	A	C	.	.	MAF_INRAE=21.667;MAF_USDA=3.279
NC_035103.1	19353140	.	A	T	.	.	MAF_INRAE=24.167;MAF_USDA=4.706
NC_035103.1	19353151	.	A	G	.	.	MAF_INRAE=24.167;MAF_USDA=4.167
NC_035103.1	19353155	.	G	C	.	.	MAF_INRAE=4.167;MAF_USDA=14.706
NC_035103.1	19353159	.	C	A	.	.	MAF_USDA=4.167
NC_035103.1	19353162	.	C	G	.	.	MAF_INRAE=15.823;MAF_USDA=11.765
NC_035103.1	19353199	.	A	G	.	.	MAF_USDA=1.639
NC_035103.1	19353237	.	T	C	.	.	MAF_USDA=4.706
NC_035103.1	19353343	.	C	A	.	.	MAF_USDA=1.639
NC_035103.1	19353371	.	A	C	.	.	MAF_USDA=4.167
NC_035103.1	19353406	.	G	A	.	.	MAF_INRAE=2.5;MAF_USDA=12.353
NC_035103.1	19353425	.	A	C	.	.	MAF_USDA=2.459
NC_035103.1	19353471	.	C	A	.	.	MAF_USDA=4.098
NC_035103.1	19353620	.	G	T	.	.	MAF_USDA=2.353
NC_035103.1	19353635	.	T	C	.	.	MAF_USDA=3.279
NC_035103.1	19353694	.	G	C	.	.	MAF_INRAE=11.667
NC_035103.1	19353732	.	T	G	.	.	MAF_INRAE=15.823;MAF_USDA=12.353
NC_035103.1	19353734	.	T	A	.	.	MAF_INRAE=8.333;MAF_USDA=12.353
NC_035103.1	19353808	.	T	A	.	.	MAF_INRAE=10.833
NC_035103.1	19353832	.	T	C	.	.	MAF_USDA=2.083
NC_035103.1	19353872	.	C	A	.	.	MAF_USDA=4.098
NC_035103.1	19354011	.	A	T	.	.	MAF_USDA=4.098
NC_035103.1	19354023	.	T	G	.	.	MAF_USDA=6.25
NC_035103.1	19354036	.	T	G	.	.	MAF_INRAE=45.57;MAF_USDA=39.583
NC_035103.1	19354122	.	G	T	.	.	MAF_INRAE=36.709;MAF_USDA=29.412
NC_035103.1	19354161	.	T	C	.	.	MAF_USDA=2.083
NC_035103.1	19354186	.	G	C	.	.	MAF_INRAE=5.833
NC_035103.1	19354261	.	A	C	.	.	MAF_INRAE=36.709;MAF_USDA=41.667
NC_035103.1	19354360	.	C	A	.	.	MAF_INRAE=11.667;MAF_USDA=1.639
NC_035103.1	19354365	.	G	A	.	.	MAF_INRAE=15.789;MAF_USDA=27.647
NC_035103.1	19354371	.	C	A	.	.	MAF_INRAE=29.747;MAF_USDA=27.059
NC_035103.1	19354413	.	G	A	.	.	MAF_USDA=4.098
NC_035103.1	19354417	.	G	A	.	.	MAF_USDA=2.459
NC_035103.1	19354544	.	G	A	.	.	MAF_INRAE=11.667;MAF_USDA=1.639
NC_035103.1	19354598	.	C	T	.	.	MAF_USDA=2.459
NC_035103.1	19354655	.	C	G	.	.	MAF_INRAE=11.667
NC_035103.1	19354734	.	C	A	.	.	MAF_INRAE=8.333
NC_035103.1	19354750	.	C	A	.	.	MAF_INRAE=20.253;MAF_USDA=11.176
NC_035103.1	19354814	.	G	C	.	.	MAF_INRAE=11.667;MAF_USDA=1.639
NC_035103.1	19354815	.	G	C	.	.	MAF_INRAE=11.667;MAF_USDA=1.639
NC_035103.1	19354828	.	G	T	.	.	MAF_INRAE=29.747;MAF_USDA=12.353
NC_035103.1	19354850	.	C	T	.	.	MAF_INRAE=15.823;MAF_USDA=11.176
NC_035103.1	19354872	.	G	A	.	.	MAF_INRAE=11.667;MAF_USDA=2.459
NC_035103.1	19354949	.	C	T	.	.	MAF_INRAE=11.667;MAF_USDA=1.639
NC_035103.1	19355045	.	T	G	.	.	MAF_INRAE=46.203;MAF_USDA=41.765
NC_035103.1	19355067	.	A	G	.	.	MAF_USDA=4.167
NC_035103.1	19355143	.	T	C	.	.	MAF_USDA=2.459
NC_035103.1	19355191	.	C	T	.	.	MAF_INRAE=14.167;MAF_USDA=4.706
NC_035103.1	19355245	.	G	A	.	.	MAF_INRAE=5.833
NC_035103.1	19355362	.	T	A	.	.	MAF_USDA=8.235
NC_035103.1	19355385	.	G	A	.	.	MAF_INRAE=11.667;MAF_USDA=1.639
NC_035103.1	19355389	.	C	T	.	.	MAF_INRAE=29.747;MAF_USDA=10.588
NC_035103.1	19355593	.	C	T	.	.	MAF_USDA=8.197
NC_035103.1	19355614	.	G	C	.	.	MAF_INRAE=31.579;MAF_USDA=5.357
NC_035103.1	19355638	.	T	A	.	.	MAF_USDA=4.167
NC_035103.1	19355674	.	C	A	.	.	MAF_INRAE=15.789;MAF_USDA=6.471
NC_035103.1	19355691	.	C	A	.	.	MAF_INRAE=15.789;MAF_USDA=6.471
NC_035103.1	19355693	.	A	T	.	.	MAF_USDA=6.471
NC_035103.1	19355740	.	A	G	.	.	MAF_USDA=1.639
NC_035103.1	19355753	.	T	G	.	.	MAF_USDA=9.836
NC_035103.1	19355840	.	G	C	.	.	MAF_INRAE=45.57;MAF_USDA=30.0
NC_035103.1	19355852	.	A	G	.	.	MAF_INRAE=11.667;MAF_USDA=1.639
NC_035103.1	19355950	.	A	G	.	.	MAF_INRAE=45.57;MAF_USDA=31.176
NC_035103.1	19355967	.	T	A	.	.	MAF_USDA=1.639
NC_035103.1	19355997	.	C	A	.	.	MAF_USDA=4.098
NC_035103.1	19356089	.	G	T	.	.	MAF_INRAE=36.709;MAF_USDA=29.412
NC_035103.1	19356112	.	G	A	.	.	MAF_USDA=14.706
NC_035103.1	19356135	.	G	A	.	.	MAF_INRAE=5.833
NC_035103.1	19356187	.	C	A	.	.	MAF_USDA=4.167
NC_035103.1	19356205	.	G	A	.	.	MAF_USDA=1.639
NC_035103.1	19356258	.	C	T	.	.	MAF_USDA=1.639
NC_035103.1	19356349	.	T	G	.	.	MAF_USDA=4.098
NC_035103.1	19356441	.	T	C	.	.	MAF_USDA=1.639
NC_035103.1	19356453	.	G	A	.	.	MAF_INRAE=15.789;MAF_USDA=13.529
NC_035103.1	19356468	.	T	A	.	.	MAF_INRAE=35.443;MAF_USDA=27.647
NC_035103.1	19356471	.	A	G	.	.	MAF_INRAE=15.823;MAF_USDA=12.353
NC_035103.1	19356599	.	T	G	.	.	MAF_USDA=1.639
NC_035103.1	19356654	.	A	G	.	.	MAF_USDA=8.235
NC_035103.1	19356656	.	C	T	.	.	MAF_USDA=14.706
NC_035103.1	19356696	.	T	C	.	.	MAF_INRAE=30.38;MAF_USDA=32.353
NC_035103.1	19356699	.	G	A	.	.	MAF_INRAE=10.833
NC_035103.1	19356744	.	G	A	.	.	MAF_INRAE=11.667;MAF_USDA=1.639
NC_035103.1	19356802	.	G	A	.	.	MAF_INRAE=11.667;MAF_USDA=1.639
NC_035103.1	19356823	.	G	T	.	.	MAF_INRAE=15.789;MAF_USDA=28.235
NC_035103.1	19356879	.	G	C	.	.	MAF_INRAE=11.667;MAF_USDA=1.639
NC_035103.1	19357062	.	C	T	.	.	MAF_USDA=5.294
NC_035103.1	19357142	.	T	C	.	.	MAF_INRAE=5.696;MAF_USDA=2.353
NC_035103.1	19357190	.	T	A	.	.	MAF_INRAE=29.747;MAF_USDA=12.5
NC_035103.1	19357199	.	C	A	.	.	MAF_INRAE=15.789;MAF_USDA=18.75
NC_035103.1	19357223	.	C	G	.	.	MAF_USDA=12.5
NC_035103.1	19357234	.	C	T	.	.	MAF_USDA=2.459
NC_035103.1	19357290	.	C	T	.	.	MAF_USDA=7.377
NC_035103.1	19357372	.	G	T	.	.	MAF_INRAE=2.5;MAF_USDA=25.0
NC_035103.1	19357377	.	A	G	.	.	MAF_USDA=4.167
NC_035103.1	19357414	.	A	C	.	.	MAF_INRAE=11.667;MAF_USDA=6.471
NC_035103.1	19357443	.	G	A	.	.	MAF_INRAE=4.167;MAF_USDA=14.706
NC_035103.1	19357453	.	C	T	.	.	MAF_INRAE=15.19
NC_035103.1	19357474	.	G	C	.	.	MAF_INRAE=21.053;MAF_USDA=39.583
NC_035103.1	19357497	.	G	T	.	.	MAF_USDA=2.083
NC_035103.1	19357540	.	G	A	.	.	MAF_INRAE=6.667
NC_035103.1	19357558	.	C	T	.	.	MAF_USDA=4.098
NC_035103.1	19357600	.	C	T	.	.	MAF_INRAE=34.167
NC_035103.1	19357601	.	G	A	.	.	MAF_INRAE=10.0
NC_035103.1	19357606	.	T	A	.	.	MAF_INRAE=10.0
NC_035103.1	19357610	.	G	A	.	.	MAF_USDA=1.639
NC_035103.1	19357613	.	G	A	.	.	MAF_INRAE=3.333;MAF_USDA=5.294
NC_035103.1	19357632	.	C	G	.	.	MAF_INRAE=32.278;MAF_USDA=20.588
NC_035103.1	19357644	.	C	T	.	.	MAF_INRAE=5.833;MAF_USDA=5.294
NC_035103.1	19357678	.	C	T	.	.	MAF_USDA=15.882
NC_035103.1	19357688	.	T	G	.	.	MAF_INRAE=15.789;MAF_USDA=13.529
NC_035103.1	19357741	.	G	A	.	.	MAF_USDA=11.176
NC_035103.1	19357756	.	C	G	.	.	MAF_USDA=7.143
NC_035103.1	19358439	.	G	A	.	.	MAF_USDA=14.118
NC_035103.1	19358470	.	G	T	.	.	MAF_USDA=31.25
NC_035103.1	19358488	.	G	C	.	.	MAF_USDA=4.167
NC_035103.1	19358517	.	G	A	.	.	MAF_USDA=1.639
NC_035103.1	19358645	.	A	C	.	.	MAF_INRAE=29.747;MAF_USDA=27.059
NC_035103.1	19358666	.	T	C	.	.	MAF_INRAE=11.667;MAF_USDA=1.639
NC_035103.1	19358685	.	C	A	.	.	MAF_USDA=4.098
NC_035103.1	19358695	.	G	A	.	.	MAF_USDA=4.098
NC_035103.1	19358736	.	G	T	.	.	MAF_USDA=2.459
NC_035103.1	19358777	.	G	T	.	.	MAF_INRAE=14.167;MAF_USDA=4.706
NC_035103.1	19358788	.	G	A	.	.	MAF_INRAE=15.823;MAF_USDA=12.353
NC_035103.1	19358819	.	G	A	.	.	MAF_INRAE=9.167;MAF_USDA=1.639
NC_035103.1	19358831	.	A	C	.	.	MAF_USDA=1.639
NC_035103.1	19358869	.	A	C	.	.	MAF_INRAE=10.833;MAF_USDA=1.639
NC_035103.1	19358870	.	T	A	.	.	MAF_USDA=11.475
NC_035103.1	19358914	.	A	G	.	.	MAF_INRAE=29.747;MAF_USDA=27.059
NC_035103.1	19358919	.	G	A	.	.	MAF_INRAE=11.667;MAF_USDA=1.639
NC_035103.1	19358969	.	G	A	.	.	MAF_USDA=1.639
NC_035103.1	19359000	.	G	A	.	.	MAF_INRAE=15.789;MAF_USDA=25.294
NC_035103.1	19359043	.	A	C	.	.	MAF_INRAE=43.038;MAF_USDA=32.353
NC_035103.1	19359057	.	G	A	.	.	MAF_USDA=4.098
NC_035103.1	19359171	.	G	A	.	.	MAF_USDA=1.639
NC_035103.1	19359175	.	A	G	.	.	MAF_INRAE=5.833
NC_035103.1	19359190	.	T	G	.	.	MAF_USDA=1.639
NC_035103.1	19359203	.	C	A	.	.	MAF_INRAE=5.0
NC_035103.1	19359228	.	C	T	.	.	MAF_USDA=4.918
NC_035103.1	19359233	.	C	T	.	.	MAF_INRAE=3.333;MAF_USDA=5.294
NC_035103.1	19359294	.	A	G	.	.	MAF_INRAE=44.937;MAF_USDA=40.0
NC_035103.1	19359346	.	C	A	.	.	MAF_INRAE=44.167;MAF_USDA=26.471
NC_035103.1	19359382	.	G	T	.	.	MAF_INRAE=15.789;MAF_USDA=13.529
NC_035103.1	19359391	.	A	C	.	.	MAF_USDA=1.639
NC_035103.1	19359459	.	G	A	.	.	MAF_USDA=29.762
NC_035103.1	19359469	.	G	A	.	.	MAF_USDA=29.762
NC_035103.1	19359475	.	T	A	.	.	MAF_INRAE=10.526;MAF_USDA=4.167
NC_035103.1	19359482	.	T	C	.	.	MAF_USDA=3.279
NC_035103.1	19359690	.	G	A	.	.	MAF_USDA=31.25
NC_035103.1	19359727	.	A	T	.	.	MAF_INRAE=15.789;MAF_USDA=4.167
NC_035103.1	19361740	.	G	A	.	.	MAF_INRAE=21.053
NC_035103.1	19362035	.	G	C	.	.	MAF_USDA=37.5
NC_035103.1	19362046	.	C	A	.	.	MAF_USDA=14.583
NC_035103.1	19362108	.	G	T	.	.	MAF_INRAE=2.5
NC_035103.1	19362174	.	G	A	.	.	MAF_USDA=26.087
NC_035103.1	19362239	.	C	T	.	.	MAF_USDA=11.176
NC_035103.1	19362394	.	A	C	.	.	MAF_INRAE=15.789;MAF_USDA=10.0
NC_035103.1	19362413	.	G	C	.	.	MAF_INRAE=11.667;MAF_USDA=1.639
NC_035103.1	19362497	.	C	T	.	.	MAF_INRAE=42.5;MAF_USDA=19.412
NC_035103.1	19362501	.	T	C	.	.	MAF_USDA=2.459
NC_035103.1	19362521	.	C	G	.	.	MAF_USDA=13.529
NC_035103.1	19362533	.	C	A	.	.	MAF_INRAE=21.053;MAF_USDA=39.583
NC_035103.1	19362537	.	G	T	.	.	MAF_INRAE=9.167
NC_035103.1	19362548	.	T	C	.	.	MAF_INRAE=9.167
NC_035103.1	19362554	.	G	T	.	.	MAF_INRAE=5.0
NC_035103.1	19362581	.	T	C	.	.	MAF_INRAE=45.833;MAF_USDA=14.583
NC_035103.1	19362585	.	G	A	.	.	MAF_INRAE=5.0
NC_035103.1	19362587	.	A	T	.	.	MAF_INRAE=5.0
NC_035103.1	19362618	.	C	T	.	.	MAF_INRAE=29.114;MAF_USDA=14.583
NC_035103.1	19362627	.	T	G	.	.	MAF_INRAE=29.114;MAF_USDA=14.583
NC_035103.1	19362640	.	T	C	.	.	MAF_INRAE=38.333;MAF_USDA=12.5
NC_035103.1	19362689	.	G	A	.	.	MAF_INRAE=23.333
NC_035103.1	19362837	.	T	G	.	.	MAF_INRAE=12.5;MAF_USDA=1.695
NC_035103.1	19362870	.	T	C	.	.	MAF_USDA=2.542
NC_035103.1	19362876	.	T	C	.	.	MAF_USDA=5.085
NC_035103.1	19362930	.	G	A	.	.	MAF_USDA=1.639
NC_035103.1	19362951	.	C	T	.	.	MAF_INRAE=36.709;MAF_USDA=28.824
NC_035103.1	19363003	.	T	G	.	.	MAF_INRAE=9.167
NC_035103.1	19363040	.	T	C	.	.	MAF_USDA=2.353
NC_035103.1	19363069	.	G	A	.	.	MAF_USDA=16.393
NC_035103.1	19363105	.	C	A	.	.	MAF_INRAE=11.667
NC_035103.1	19363120	.	C	T	.	.	MAF_INRAE=15.823;MAF_USDA=11.765
NC_035103.1	19363124	.	A	G	.	.	MAF_USDA=16.393
NC_035103.1	19363130	.	G	A	.	.	MAF_USDA=1.639
NC_035103.1	19363138	.	T	C	.	.	MAF_INRAE=15.789;MAF_USDA=25.294
NC_035103.1	19363156	.	G	C	.	.	MAF_INRAE=11.667;MAF_USDA=1.639
NC_035103.1	19363216	.	T	C	.	.	MAF_USDA=2.941
NC_035103.1	19363230	.	G	T	.	.	MAF_USDA=7.059
NC_035103.1	19363243	.	C	T	.	.	MAF_INRAE=5.263;MAF_USDA=8.333
NC_035103.1	19363261	.	G	A	.	.	MAF_USDA=16.667
NC_035103.1	19363318	.	T	G	.	.	MAF_INRAE=42.105;MAF_USDA=12.353
NC_035103.1	19363470	.	T	C	.	.	MAF_INRAE=29.114;MAF_USDA=13.69
NC_035103.1	19363474	.	T	G	.	.	MAF_INRAE=36.667;MAF_USDA=13.095
NC_035103.1	19363496	.	C	A	.	.	MAF_INRAE=4.167;MAF_USDA=16.071
NC_035103.1	19363614	.	C	G	.	.	MAF_USDA=26.471
NC_035103.1	19363617	.	T	C	.	.	MAF_USDA=47.647
NC_035103.1	19363660	.	C	A	.	.	MAF_INRAE=5.263;MAF_USDA=13.529
NC_035103.1	19363751	.	T	C	.	.	MAF_INRAE=12.5
NC_035103.1	19363754	.	A	T	.	.	MAF_INRAE=1.667;MAF_USDA=21.176
NC_035103.1	19363758	.	T	C	.	.	MAF_INRAE=12.5;MAF_USDA=1.639
NC_035103.1	19363832	.	C	A	.	.	MAF_INRAE=11.667;MAF_USDA=14.706
NC_035103.1	19363838	.	A	T	.	.	MAF_INRAE=15.789;MAF_USDA=16.393
NC_035103.1	19363870	.	G	T	.	.	MAF_INRAE=11.667;MAF_USDA=1.639
NC_035103.1	19363907	.	A	T	.	.	MAF_INRAE=11.667;MAF_USDA=1.639
NC_035103.1	19363911	.	G	T	.	.	MAF_INRAE=11.667;MAF_USDA=1.639
NC_035103.1	19363945	.	T	A	.	.	MAF_USDA=15.574
NC_035103.1	19364020	.	A	G	.	.	MAF_USDA=4.918
NC_035103.1	19364082	.	G	A	.	.	MAF_USDA=4.098
NC_035103.1	19364113	.	C	T	.	.	MAF_USDA=1.639
NC_035103.1	19364206	.	G	A	.	.	MAF_INRAE=29.114;MAF_USDA=14.118
NC_035103.1	19364220	.	G	A	.	.	MAF_USDA=2.083
NC_035103.1	19364234	.	C	A	.	.	MAF_INRAE=11.667;MAF_USDA=1.639
NC_035103.1	19364235	.	G	A	.	.	MAF_USDA=1.639
NC_035103.1	19364251	.	G	T	.	.	MAF_USDA=2.459
NC_035103.1	19364317	.	C	T	.	.	MAF_USDA=3.279
NC_035103.1	19364386	.	C	T	.	.	MAF_USDA=5.882
NC_035103.1	19364401	.	C	A	.	.	MAF_INRAE=38.333;MAF_USDA=30.0
NC_035103.1	19364405	.	A	T	.	.	MAF_INRAE=2.5;MAF_USDA=11.765
NC_035103.1	19364416	.	G	A	.	.	MAF_INRAE=6.667
NC_035103.1	19364589	.	C	T	.	.	MAF_USDA=2.459
NC_035103.1	19364623	.	A	G	.	.	MAF_USDA=9.036
NC_035103.1	19364646	.	T	A	.	.	MAF_USDA=23.494
NC_035103.1	19364648	.	C	A	.	.	MAF_USDA=1.667
NC_035103.1	19364667	.	A	G	.	.	MAF_USDA=23.494
NC_035103.1	19364669	.	C	T	.	.	MAF_USDA=2.5
NC_035103.1	19364734	.	C	A	.	.	MAF_USDA=31.928
NC_035103.1	19364741	.	G	A	.	.	MAF_USDA=6.024
NC_035103.1	19364788	.	G	A	.	.	MAF_USDA=1.639
NC_035103.1	19364790	.	T	C	.	.	MAF_INRAE=14.167;MAF_USDA=1.639
NC_035103.1	19364808	.	G	A	.	.	MAF_INRAE=24.051;MAF_USDA=39.412
NC_035103.1	19364818	.	T	A	.	.	MAF_INRAE=11.667
NC_035103.1	19364819	.	C	G	.	.	MAF_INRAE=11.667
NC_035103.1	19364847	.	C	G	.	.	MAF_INRAE=10.833;MAF_USDA=1.639
NC_035103.1	19364892	.	G	T	.	.	MAF_INRAE=12.5;MAF_USDA=1.639
NC_035103.1	19364931	.	G	T	.	.	MAF_USDA=4.918
NC_035103.1	19364944	.	CAAG	CAAA	.	.	MAF_USDA=16.667
NC_035103.1	19364947	.	G	A	.	.	MAF_INRAE=8.228
NC_035103.1	19364949	.	T	C	.	.	MAF_INRAE=11.667
NC_035103.1	19364993	.	A	G	.	.	MAF_USDA=4.098
NC_035103.1	19365017	.	A	C	.	.	MAF_INRAE=11.667;MAF_USDA=1.639
NC_035103.1	19365070	.	T	A	.	.	MAF_INRAE=31.579;MAF_USDA=7.059
NC_035103.1	19365088	.	A	G	.	.	MAF_INRAE=5.0
NC_035103.1	19365110	.	A	G	.	.	MAF_INRAE=29.747
NC_035103.1	19365122	.	T	G	.	.	MAF_INRAE=29.747;MAF_USDA=6.471
NC_035103.1	19365127	.	C	A	.	.	MAF_INRAE=11.667;MAF_USDA=1.639
NC_035103.1	19365128	.	A	C	.	.	MAF_INRAE=11.667;MAF_USDA=1.639
NC_035103.1	19365142	.	A	G	.	.	MAF_INRAE=29.747;MAF_USDA=30.0
NC_035103.1	19365241	.	A	C	.	.	MAF_INRAE=11.667;MAF_USDA=1.639
NC_035103.1	19365242	.	A	C	.	.	MAF_USDA=4.098
NC_035103.1	19365259	.	G	A	.	.	MAF_INRAE=20.253;MAF_USDA=48.824
NC_035103.1	19365379	.	C	G	.	.	MAF_INRAE=15.19;MAF_USDA=12.5
NC_035103.1	19365490	.	A	G	.	.	MAF_INRAE=24.684;MAF_USDA=37.647
NC_035103.1	19365493	.	G	A	.	.	MAF_USDA=26.471
NC_035103.1	19365503	.	G	A	.	.	MAF_USDA=10.0
NC_035103.1	19365534	.	A	T	.	.	MAF_INRAE=11.667;MAF_USDA=11.176
NC_035103.1	19365550	.	C	T	.	.	MAF_INRAE=27.848;MAF_USDA=14.706
NC_035103.1	19365583	.	G	A	.	.	MAF_USDA=2.459
NC_035103.1	19365597	.	A	G	.	.	MAF_INRAE=43.038;MAF_USDA=40.588
NC_035103.1	19365616	.	C	G	.	.	MAF_INRAE=10.833;MAF_USDA=1.639
NC_035103.1	19365652	.	A	T	.	.	MAF_USDA=1.639
NC_035103.1	19365660	.	A	G	.	.	MAF_USDA=15.574
NC_035103.1	19365689	.	A	G	.	.	MAF_USDA=1.639
NC_035103.1	19365725	.	A	G	.	.	MAF_INRAE=15.823;MAF_USDA=12.353
NC_035103.1	19365741	.	A	G	.	.	MAF_INRAE=39.873;MAF_USDA=37.647
NC_035103.1	19365797	.	T	C	.	.	MAF_INRAE=5.0;MAF_USDA=4.706
NC_035103.1	19365798	.	A	C	.	.	MAF_INRAE=20.253;MAF_USDA=45.294
NC_035103.1	19365809	.	G	A	.	.	MAF_USDA=3.279
NC_035103.1	19365883	.	T	A	.	.	MAF_USDA=1.639
NC_035103.1	19365902	.	A	C	.	.	MAF_USDA=3.529
NC_035103.1	19365927	.	G	A	.	.	MAF_INRAE=15.823;MAF_USDA=12.353
NC_035103.1	19366035	.	G	T	.	.	MAF_INRAE=29.747;MAF_USDA=10.588
NC_035103.1	19366064	.	T	G	.	.	MAF_USDA=15.574
NC_035103.1	19366094	.	G	T	.	.	MAF_INRAE=11.667
NC_035103.1	19366118	.	G	A	.	.	MAF_USDA=4.706
NC_035103.1	19366268	.	A	G	.	.	MAF_INRAE=15.823;MAF_USDA=11.765
NC_035103.1	19366338	.	A	T	.	.	MAF_USDA=1.176
NC_035103.1	19366504	.	G	T	.	.	MAF_USDA=2.459
NC_035103.1	19366538	.	C	T	.	.	MAF_INRAE=34.177;MAF_USDA=14.118
NC_035103.1	19366637	.	C	T	.	.	MAF_INRAE=5.833;MAF_USDA=1.639
NC_035103.1	19366639	.	C	T	.	.	MAF_INRAE=15.823;MAF_USDA=12.353
NC_035103.1	19366659	.	G	A	.	.	MAF_USDA=15.574
NC_035103.1	19366706	.	A	C	.	.	MAF_INRAE=17.722;MAF_USDA=42.353
NC_035103.1	19366726	.	G	A	.	.	MAF_INRAE=29.747;MAF_USDA=14.706
NC_035103.1	19366792	.	T	C	.	.	MAF_INRAE=13.333;MAF_USDA=4.706
NC_035103.1	19366816	.	G	T	.	.	MAF_USDA=3.279
NC_035103.1	19366911	.	C	G	.	.	MAF_INRAE=15.823;MAF_USDA=12.353
NC_035103.1	19366961	.	C	A	.	.	MAF_USDA=16.393
NC_035103.1	19367003	.	A	G	.	.	MAF_USDA=3.529
NC_035103.1	19367036	.	C	T	.	.	MAF_INRAE=5.833
NC_035103.1	19367048	.	T	G	.	.	MAF_USDA=15.574
NC_035103.1	19367060	.	G	C	.	.	MAF_INRAE=4.167;MAF_USDA=16.471
NC_035103.1	19367104	.	A	G	.	.	MAF_USDA=6.25
NC_035103.1	19367134	.	T	G	.	.	MAF_INRAE=36.076;MAF_USDA=27.647
NC_035103.1	19367136	.	A	G	.	.	MAF_INRAE=40.833;MAF_USDA=27.647
NC_035103.1	19367221	.	A	C	.	.	MAF_USDA=20.833
NC_035103.1	19367224	.	C	T	.	.	MAF_INRAE=5.063;MAF_USDA=2.353
NC_035103.1	19367392	.	A	C	.	.	MAF_INRAE=31.013;MAF_USDA=25.294
NC_035103.1	19367396	.	G	T	.	.	MAF_INRAE=34.167;MAF_USDA=25.294
NC_035103.1	19367417	.	A	T	.	.	MAF_USDA=1.639
NC_035103.1	19367427	.	G	C	.	.	MAF_INRAE=33.544
NC_035103.1	19367464	.	C	T	.	.	MAF_INRAE=34.81;MAF_USDA=39.583
NC_035103.1	19367491	.	C	A	.	.	MAF_INRAE=3.333
NC_035103.1	19367493	.	T	A	.	.	MAF_INRAE=3.333
NC_035103.1	19367650	.	C	A	.	.	MAF_USDA=1.639
NC_035103.1	19367677	.	C	T	.	.	MAF_USDA=7.647
NC_035103.1	19368323	.	C	T	.	.	MAF_INRAE=5.833
NC_035103.1	19368331	.	A	G	.	.	MAF_USDA=1.667
NC_035103.1	19368342	.	C	T	.	.	MAF_USDA=1.639
NC_035103.1	19368371	.	A	G	.	.	MAF_INRAE=11.667
NC_035103.1	19368389	.	A	T	.	.	MAF_USDA=8.333
NC_035103.1	19368398	.	A	T	.	.	MAF_INRAE=25.949;MAF_USDA=12.5
NC_035103.1	19368404	.	T	C	.	.	MAF_INRAE=45.0
NC_035103.1	19368489	.	A	T	.	.	MAF_USDA=2.459
NC_035103.1	19368521	.	T	C	.	.	MAF_USDA=16.393
NC_035103.1	19368539	.	G	A	.	.	MAF_USDA=4.706
NC_035103.1	19368547	.	A	T	.	.	MAF_INRAE=5.833
NC_035103.1	19368585	.	C	T	.	.	MAF_INRAE=5.833
NC_035103.1	19368603	.	A	C	.	.	MAF_USDA=2.083
NC_035103.1	19368671	.	G	C	.	.	MAF_INRAE=29.747;MAF_USDA=10.0
NC_035103.1	19368761	.	C	A	.	.	MAF_INRAE=3.797;MAF_USDA=4.118
NC_035103.1	19368766	.	A	C	.	.	MAF_INRAE=15.789;MAF_USDA=21.765
NC_035103.1	19368768	.	T	G	.	.	MAF_INRAE=36.709;MAF_USDA=37.059
NC_035103.1	19368803	.	C	T	.	.	MAF_USDA=6.471
NC_035103.1	19368814	.	C	A	.	.	MAF_INRAE=15.789;MAF_USDA=18.824
NC_035103.1	19369055	.	C	T	.	.	MAF_USDA=4.098
NC_035103.1	19369060	.	A	T	.	.	MAF_USDA=8.235
NC_035103.1	19369075	.	T	G	.	.	MAF_USDA=7.059
NC_035103.1	19369085	.	G	A	.	.	MAF_USDA=2.459
NC_035103.1	19369143	.	G	T	.	.	MAF_USDA=1.639
NC_035103.1	19369151	.	G	A	.	.	MAF_USDA=1.639
NC_035103.1	19369154	.	C	T	.	.	MAF_INRAE=5.833
NC_035103.1	19369172	.	A	G	.	.	MAF_INRAE=11.667;MAF_USDA=22.131
NC_035103.1	19369212	.	A	G	.	.	MAF_INRAE=6.667
NC_035103.1	19369300	.	T	C	.	.	MAF_USDA=1.639
NC_035103.1	19369416	.	G	A	.	.	MAF_INRAE=48.101;MAF_USDA=42.941
NC_035103.1	19369439	.	C	A	.	.	MAF_INRAE=5.0
NC_035103.1	19369448	.	G	A	.	.	MAF_INRAE=29.114;MAF_USDA=6.471
NC_035103.1	19369494	.	G	T	.	.	MAF_INRAE=48.101;MAF_USDA=43.529
NC_035103.1	19369504	.	T	C	.	.	MAF_USDA=2.459
NC_035103.1	19369577	.	C	A	.	.	MAF_USDA=2.083
NC_035103.1	19369580	.	C	T	.	.	MAF_USDA=2.083
NC_035103.1	19369582	.	C	T	.	.	MAF_USDA=2.083
NC_035103.1	19369653	.	T	G	.	.	MAF_INRAE=15.789;MAF_USDA=24.706
NC_035103.1	19369750	.	G	T	.	.	MAF_USDA=5.738
NC_035103.1	19369815	.	T	C	.	.	MAF_USDA=1.667
NC_035103.1	19369819	.	C	A	.	.	MAF_USDA=8.333
NC_035103.1	19369847	.	C	G	.	.	MAF_USDA=12.5
NC_035103.1	19369873	.	A	C	.	.	MAF_USDA=23.77
NC_035103.1	19372724	.	C	A	.	.	MAF_USDA=23.81
NC_035103.1	19372987	.	C	T	.	.	MAF_USDA=2.5
NC_035103.1	19372996	.	C	T	.	.	MAF_USDA=1.667
NC_035103.1	19373002	.	C	T	.	.	MAF_INRAE=5.263;MAF_USDA=15.476
NC_035103.1	19373080	.	C	A	.	.	MAF_INRAE=29.747;MAF_USDA=16.071
NC_035103.1	19373130	.	A	T	.	.	MAF_USDA=4.167
NC_035103.1	19373172	.	A	C	.	.	MAF_INRAE=4.167;MAF_USDA=5.833
NC_035103.1	19373328	.	T	C	.	.	MAF_INRAE=29.114;MAF_USDA=13.69
NC_035103.1	19373360	.	T	A	.	.	MAF_USDA=5.833
NC_035103.1	19373362	.	A	T	.	.	MAF_USDA=5.833
NC_035103.1	19373421	.	C	G	.	.	MAF_USDA=2.5
NC_035103.1	19373445	.	A	C	.	.	MAF_USDA=5.833
NC_035103.1	19373540	.	T	A	.	.	MAF_USDA=2.459
NC_035103.1	19373551	.	A	T	.	.	MAF_INRAE=11.667;MAF_USDA=1.639
NC_035103.1	19373589	.	C	T	.	.	MAF_INRAE=5.833
NC_035103.1	19373601	.	C	T	.	.	MAF_USDA=4.167
NC_035103.1	19373711	.	T	G	.	.	MAF_USDA=2.459
NC_035103.1	19373752	.	T	C	.	.	MAF_USDA=1.639
NC_035103.1	19373763	.	G	T	.	.	MAF_INRAE=29.747;MAF_USDA=13.529
NC_035103.1	19373919	.	C	T	.	.	MAF_USDA=7.647
NC_035103.1	19374032	.	A	G	.	.	MAF_USDA=1.639
NC_035103.1	19374063	.	T	C	.	.	MAF_USDA=4.098
NC_035103.1	19374064	.	A	C	.	.	MAF_INRAE=24.051;MAF_USDA=35.882
NC_035103.1	19374065	.	A	G	.	.	MAF_INRAE=13.333;MAF_USDA=46.471
NC_035103.1	19374103	.	C	T	.	.	MAF_INRAE=32.911;MAF_USDA=24.118
NC_035103.1	19374123	.	C	T	.	.	MAF_INRAE=32.911;MAF_USDA=48.235
NC_035103.1	19374149	.	C	A	.	.	MAF_USDA=7.647
NC_035103.1	19374245	.	G	A	.	.	MAF_USDA=4.167
NC_035103.1	19374257	.	T	G	.	.	MAF_USDA=2.459
NC_035103.1	19374262	.	A	G	.	.	MAF_USDA=2.459
NC_035103.1	19374266	.	G	A	.	.	MAF_INRAE=5.833;MAF_USDA=5.738
NC_035103.1	19374272	.	A	G	.	.	MAF_INRAE=29.747;MAF_USDA=10.588
NC_035103.1	19374367	.	G	C	.	.	MAF_INRAE=13.291;MAF_USDA=32.353
NC_035103.1	19374380	.	A	G	.	.	MAF_INRAE=5.833
NC_035103.1	19374438	.	G	A	.	.	MAF_USDA=2.459
NC_035103.1	19374445	.	G	T	.	.	MAF_USDA=5.738
NC_035103.1	19374446	.	A	G	.	.	MAF_USDA=1.639
NC_035103.1	19374547	.	G	A	.	.	MAF_INRAE=5.833
NC_035103.1	19374564	.	A	G	.	.	MAF_USDA=2.459
NC_035103.1	19374569	.	A	C	.	.	MAF_INRAE=50.0;MAF_USDA=30.0
NC_035103.1	19374631	.	C	T	.	.	MAF_INRAE=15.789;MAF_USDA=12.941
NC_035103.1	19374731	.	C	T	.	.	MAF_INRAE=29.747;MAF_USDA=10.588
NC_035103.1	19374745	.	C	A	.	.	MAF_USDA=8.235
NC_035103.1	19374764	.	A	C	.	.	MAF_INRAE=36.709;MAF_USDA=37.647
NC_035103.1	19374833	.	C	T	.	.	MAF_INRAE=37.342;MAF_USDA=28.824
NC_035103.1	19374854	.	A	G	.	.	MAF_INRAE=5.833
NC_035103.1	19374877	.	T	G	.	.	MAF_USDA=7.647
NC_035103.1	19374913	.	T	A	.	.	MAF_USDA=7.647
NC_035103.1	19374997	.	C	A	.	.	MAF_USDA=1.639
NC_035103.1	19375147	.	C	T	.	.	MAF_USDA=1.639
NC_035103.1	19375248	.	G	T	.	.	MAF_INRAE=15.823;MAF_USDA=16.471
NC_035103.1	19375281	.	C	A	.	.	MAF_USDA=10.0
NC_035103.1	19375303	.	G	C,T	.	.	MAF_INRAE=5.833;MAF_USDA=2.083
NC_035103.1	19375440	.	C	T	.	.	MAF_INRAE=29.114;MAF_USDA=5.294
NC_035103.1	19375518	.	G	T	.	.	MAF_INRAE=18.354
NC_035103.1	19375561	.	C	T	.	.	MAF_USDA=2.459
NC_035103.1	19375644	.	A	C	.	.	MAF_USDA=1.639
NC_035103.1	19375731	.	C	G	.	.	MAF_USDA=9.016
NC_035103.1	19375776	.	A	C	.	.	MAF_INRAE=31.579;MAF_USDA=5.294
NC_035103.1	19375817	.	G	A	.	.	MAF_INRAE=41.772;MAF_USDA=37.647
NC_035103.1	19375866	.	G	T	.	.	MAF_USDA=1.639
NC_035103.1	19375943	.	A	G	.	.	MAF_USDA=3.529
NC_035103.1	19376025	.	C	T	.	.	MAF_INRAE=18.987;MAF_USDA=7.377
NC_035103.1	19376029	.	G	T	.	.	MAF_INRAE=5.0
NC_035103.1	19376038	.	G	C	.	.	MAF_USDA=7.647
NC_035103.1	19376166	.	G	A	.	.	MAF_INRAE=10.833;MAF_USDA=1.639
NC_035103.1	19376193	.	C	A	.	.	MAF_INRAE=15.833;MAF_USDA=5.738
NC_035103.1	19376225	.	G	A	.	.	MAF_INRAE=37.342;MAF_USDA=49.412
NC_035103.1	19376232	.	G	T	.	.	MAF_USDA=1.176
NC_035103.1	19376405	.	C	A	.	.	MAF_USDA=1.639
NC_035103.1	19376489	.	C	A	.	.	MAF_INRAE=29.747;MAF_USDA=17.647
NC_035103.1	19376635	.	C	T	.	.	MAF_USDA=22.917
NC_035103.1	19376677	.	C	G	.	.	MAF_INRAE=15.823;MAF_USDA=12.353
NC_035103.1	19376728	.	A	G	.	.	MAF_INRAE=17.5;MAF_USDA=4.918
NC_035103.1	19376803	.	A	G	.	.	MAF_INRAE=15.823;MAF_USDA=12.353
NC_035103.1	19376805	.	C	T	.	.	MAF_INRAE=37.342;MAF_USDA=43.529
NC_035103.1	19376807	.	C	T	.	.	MAF_INRAE=20.0;MAF_USDA=49.412
NC_035103.1	19376827	.	T	A	.	.	MAF_INRAE=5.833
NC_035103.1	19376828	.	A	C	.	.	MAF_INRAE=21.519;MAF_USDA=36.471
NC_035103.1	19376848	.	G	T	.	.	MAF_INRAE=8.861;MAF_USDA=26.471
NC_035103.1	19376858	.	A	C	.	.	MAF_INRAE=37.342;MAF_USDA=42.941
NC_035103.1	19376869	.	G	C	.	.	MAF_INRAE=29.747;MAF_USDA=6.471
NC_035103.1	19376874	.	G	A	.	.	MAF_INRAE=15.789;MAF_USDA=3.529
NC_035103.1	19376880	.	G	A	.	.	MAF_INRAE=20.886;MAF_USDA=28.235
NC_035103.1	19376899	.	A	G	.	.	MAF_USDA=22.131
NC_035103.1	19376900	.	T	C	.	.	MAF_USDA=1.639
NC_035103.1	19376901	.	T	C	.	.	MAF_USDA=22.131
NC_035103.1	19376903	.	T	A	.	.	MAF_INRAE=24.167;MAF_USDA=42.941
NC_035103.1	19376943	.	G	T	.	.	MAF_INRAE=20.253;MAF_USDA=21.176
NC_035103.1	19377024	.	C	T	.	.	MAF_USDA=1.176
NC_035103.1	19377110	.	T	G	.	.	MAF_INRAE=5.0
NC_035103.1	19377143	.	G	A	.	.	MAF_USDA=15.574
NC_035103.1	19377187	.	T	G	.	.	MAF_INRAE=30.38;MAF_USDA=17.647
NC_035103.1	19377194	.	A	C	.	.	MAF_INRAE=15.789;MAF_USDA=17.059
NC_035103.1	19377205	.	C	T	.	.	MAF_USDA=21.311
NC_035103.1	19377248	.	A	T	.	.	MAF_USDA=1.639
NC_035103.1	19377271	.	C	G	.	.	MAF_INRAE=6.962;MAF_USDA=2.941
NC_035103.1	19377298	.	T	C	.	.	MAF_INRAE=37.342;MAF_USDA=41.176
NC_035103.1	19377345	.	G	A	.	.	MAF_INRAE=5.833
NC_035103.1	19377350	.	A	T	.	.	MAF_USDA=2.083
NC_035103.1	19377352	.	C	T	.	.	MAF_USDA=22.131
NC_035103.1	19377429	.	A	G	.	.	MAF_INRAE=37.342;MAF_USDA=41.176
NC_035103.1	19377434	.	T	C	.	.	MAF_INRAE=37.342;MAF_USDA=41.176
NC_035103.1	19377507	.	C	T	.	.	MAF_INRAE=16.667;MAF_USDA=29.167
NC_035103.1	19377565	.	C	G	.	.	MAF_USDA=1.667
NC_035103.1	19377578	.	G	A	.	.	MAF_USDA=5.357
NC_035103.1	19377703	.	C	A	.	.	MAF_USDA=1.667
NC_035103.1	19377716	.	G	T	.	.	MAF_USDA=2.5
NC_035103.1	19377905	.	C	A	.	.	MAF_INRAE=5.0
NC_035103.1	19377920	.	C	T	.	.	MAF_USDA=2.459
NC_035103.1	19377938	.	C	G	.	.	MAF_USDA=19.412
NC_035103.1	19378053	.	G	C	.	.	MAF_INRAE=15.823;MAF_USDA=12.353
NC_035103.1	19378147	.	A	C	.	.	MAF_USDA=9.016
NC_035103.1	19378191	.	C	T	.	.	MAF_USDA=1.639
NC_035103.1	19378280	.	G	A	.	.	MAF_USDA=2.459
NC_035103.1	19378383	.	C	T	.	.	MAF_INRAE=5.833;MAF_USDA=2.083
NC_035103.1	19378542	.	C	G	.	.	MAF_USDA=2.083
NC_035103.1	19378563	.	CTTTTTG	CTTTTTT	.	.	MAF_USDA=6.25
NC_035103.1	19378616	.	G	A	.	.	MAF_INRAE=15.789;MAF_USDA=8.929
NC_035103.1	19378649	.	T	A	.	.	MAF_USDA=11.176
NC_035103.1	19378788	.	T	A	.	.	MAF_INRAE=5.696;MAF_USDA=2.353
NC_035103.1	19378841	.	C	A	.	.	MAF_INRAE=28.481;MAF_USDA=50.0
NC_035103.1	19378895	.	A	C	.	.	MAF_INRAE=50.0;MAF_USDA=47.059
NC_035103.1	19378911	.	T	G	.	.	MAF_INRAE=34.177;MAF_USDA=28.824
NC_035103.1	19378921	.	A	C	.	.	MAF_USDA=2.459
NC_035103.1	19379046	.	T	C	.	.	MAF_INRAE=43.038;MAF_USDA=44.706
NC_035103.1	19379104	.	A	G	.	.	MAF_INRAE=15.789;MAF_USDA=18.824
NC_035103.1	19379112	.	G	T	.	.	MAF_USDA=1.639
NC_035103.1	19379157	.	C	A	.	.	MAF_INRAE=37.975;MAF_USDA=8.824
NC_035103.1	19379416	.	A	C	.	.	MAF_USDA=1.786
NC_035103.1	19379430	.	T	C	.	.	MAF_USDA=12.5
NC_035103.1	19379515	.	T	G	.	.	MAF_USDA=1.639
NC_035103.1	19379531	.	T	C	.	.	MAF_INRAE=11.667;MAF_USDA=3.279
NC_035103.1	19379629	.	A	C	.	.	MAF_USDA=1.639
NC_035103.1	19379648	.	A	T	.	.	MAF_USDA=1.639
NC_035103.1	19379656	.	C	T	.	.	MAF_INRAE=11.667;MAF_USDA=9.412
NC_035103.1	19379664	.	C	T	.	.	MAF_USDA=2.083
NC_035103.1	19379670	.	C	T	.	.	MAF_INRAE=13.291;MAF_USDA=10.0
NC_035103.1	19379675	.	C	T	.	.	MAF_INRAE=31.579;MAF_USDA=5.882
NC_035103.1	19379677	.	C	G	.	.	MAF_USDA=2.459
NC_035103.1	19379829	.	C	T	.	.	MAF_USDA=5.294
NC_035103.1	19379882	.	T	G	.	.	MAF_USDA=1.639
NC_035103.1	19379890	.	T	C	.	.	MAF_INRAE=11.667;MAF_USDA=17.059
NC_035103.1	19379949	.	A	C	.	.	MAF_INRAE=15.789;MAF_USDA=15.882
NC_035103.1	19379966	.	A	G	.	.	MAF_USDA=7.647
NC_035103.1	19379969	.	A	G	.	.	MAF_USDA=6.557
NC_035103.1	19379977	.	C	T	.	.	MAF_INRAE=10.526
NC_035103.1	19380029	.	G	A	.	.	MAF_USDA=2.459
NC_035103.1	19380140	.	G	A	.	.	MAF_USDA=4.098
NC_035103.1	19380194	.	A	G	.	.	MAF_USDA=1.667
NC_035103.1	19380256	.	C	G	.	.	MAF_USDA=1.667
NC_035103.1	19380352	.	A	G	.	.	MAF_INRAE=6.329;MAF_USDA=2.353
NC_035103.1	19380405	.	G	A	.	.	MAF_USDA=4.118
NC_035103.1	19380413	.	G	A	.	.	MAF_USDA=1.639
NC_035103.1	19380457	.	C	T	.	.	MAF_USDA=9.016
NC_035103.1	19380552	.	A	T	.	.	MAF_INRAE=37.975;MAF_USDA=8.235
NC_035103.1	19380563	.	C	T	.	.	MAF_INRAE=18.987;MAF_USDA=7.377
NC_035103.1	19380577	.	G	A	.	.	MAF_USDA=1.639
NC_035103.1	19380668	.	A	C	.	.	MAF_INRAE=5.263;MAF_USDA=13.529
NC_035103.1	19380829	.	T	C	.	.	MAF_INRAE=32.911;MAF_USDA=7.647
NC_035103.1	19380893	.	A	T	.	.	MAF_INRAE=2.532;MAF_USDA=43.529
NC_035103.1	19380950	.	T	G	.	.	MAF_INRAE=1.667;MAF_USDA=20.0
NC_035103.1	19381036	.	A	T	.	.	MAF_INRAE=2.532;MAF_USDA=29.508
NC_035103.1	19381037	.	A	T	.	.	MAF_INRAE=19.167;MAF_USDA=42.623
NC_035103.1	19381082	.	C	A	.	.	MAF_USDA=3.279
NC_035103.1	19381350	.	T	A	.	.	MAF_INRAE=5.263;MAF_USDA=11.765
NC_035103.1	19381466	.	A	G	.	.	MAF_INRAE=37.975;MAF_USDA=7.647
NC_035103.1	19381493	.	G	T	.	.	MAF_USDA=4.167
NC_035103.1	19381784	.	C	T	.	.	MAF_USDA=1.639
NC_035103.1	19381795	.	A	G	.	.	MAF_USDA=1.639
NC_035103.1	19381798	.	A	G	.	.	MAF_INRAE=36.709;MAF_USDA=8.235
NC_035103.1	19381810	.	G	A	.	.	MAF_USDA=1.639
NC_035103.1	19381969	.	G	A	.	.	MAF_INRAE=3.333;MAF_USDA=5.294
NC_035103.1	19382055	.	G	A	.	.	MAF_INRAE=14.167;MAF_USDA=5.294
NC_035103.1	19382057	.	A	C	.	.	MAF_USDA=1.639
NC_035103.1	19382082	.	A	G	.	.	MAF_INRAE=12.5;MAF_USDA=4.918
NC_035103.1	19382114	.	A	C	.	.	MAF_USDA=2.459
NC_035103.1	19382130	.	A	C	.	.	MAF_USDA=1.639
NC_035103.1	19382269	.	G	T	.	.	MAF_INRAE=5.0;MAF_USDA=2.459
NC_035103.1	19382486	.	T	C	.	.	MAF_INRAE=39.241;MAF_USDA=43.529
NC_035103.1	19382490	.	T	A	.	.	MAF_USDA=4.098
NC_035103.1	19382491	.	C	A	.	.	MAF_USDA=3.279
NC_035103.1	19382536	.	T	G	.	.	MAF_USDA=2.459
NC_035103.1	19382540	.	T	A	.	.	MAF_INRAE=11.667;MAF_USDA=4.918
NC_035103.1	19382671	.	G	A	.	.	MAF_USDA=2.459
NC_035103.1	19382697	.	C	T	.	.	MAF_USDA=4.098
NC_035103.1	19382819	.	G	A	.	.	MAF_INRAE=43.038;MAF_USDA=17.647
NC_035103.1	19382844	.	C	A	.	.	MAF_INRAE=14.167;MAF_USDA=4.706
NC_035103.1	19382906	.	G	T	.	.	MAF_INRAE=43.038;MAF_USDA=17.059
NC_035103.1	19383041	.	C	T	.	.	MAF_USDA=1.639
NC_035103.1	19383046	.	G	T	.	.	MAF_USDA=1.639
NC_035103.1	19383149	.	C	T	.	.	MAF_INRAE=10.833;MAF_USDA=5.738
NC_035103.1	19383216	.	T	C	.	.	MAF_USDA=3.279
NC_035103.1	19383231	.	G	A	.	.	MAF_INRAE=11.667;MAF_USDA=4.918
NC_035103.1	19383255	.	G	A	.	.	MAF_USDA=1.639
NC_035103.1	19383333	.	A	T	.	.	MAF_USDA=1.639
NC_035103.1	19383339	.	C	T	.	.	MAF_USDA=2.459
NC_035103.1	19383349	.	T	G	.	.	MAF_INRAE=20.253;MAF_USDA=19.412
NC_035103.1	19383373	.	G	T	.	.	MAF_INRAE=33.544;MAF_USDA=8.235
NC_035103.1	19383389	.	T	G	.	.	MAF_INRAE=22.5;MAF_USDA=7.377
NC_035103.1	19383470	.	T	C	.	.	MAF_USDA=2.083
NC_035103.1	19383511	.	A	C	.	.	MAF_USDA=1.639
NC_035103.1	19383554	.	G	A	.	.	MAF_INRAE=37.975;MAF_USDA=8.235
NC_035103.1	19383571	.	A	G	.	.	MAF_INRAE=15.19;MAF_USDA=30.588
NC_035103.1	19383578	.	G	T	.	.	MAF_INRAE=13.924
NC_035103.1	19383596	.	G	A	.	.	MAF_USDA=1.639
NC_035103.1	19383597	.	G	A	.	.	MAF_USDA=1.639
NC_035103.1	19383599	.	G	A	.	.	MAF_USDA=1.639
NC_035103.1	19383601	.	G	C	.	.	MAF_USDA=1.639
NC_035103.1	19383602	.	T	C	.	.	MAF_USDA=4.167
NC_035103.1	19383623	.	C	G	.	.	MAF_INRAE=15.823;MAF_USDA=12.941
NC_035103.1	19383647	.	C	T	.	.	MAF_INRAE=37.342;MAF_USDA=8.235
NC_035103.1	19383713	.	A	T	.	.	MAF_INRAE=12.5;MAF_USDA=6.548
NC_035103.1	19383767	.	C	A	.	.	MAF_USDA=9.836
NC_035103.1	19383776	.	C	T	.	.	MAF_USDA=1.639
NC_035103.1	19383777	.	G	A	.	.	MAF_USDA=1.639
NC_035103.1	19383799	.	G	C	.	.	MAF_USDA=1.176
NC_035103.1	19383838	.	G	A	.	.	MAF_INRAE=11.667;MAF_USDA=4.918
NC_035103.1	19383953	.	T	C	.	.	MAF_USDA=3.279
NC_035103.1	19384034	.	G	C	.	.	MAF_INRAE=13.924;MAF_USDA=8.824
NC_035103.1	19384094	.	G	T	.	.	MAF_INRAE=18.354;MAF_USDA=6.471
NC_035103.1	19384155	.	G	A	.	.	MAF_USDA=20.833
NC_035103.1	19384163	.	G	T	.	.	MAF_INRAE=37.342;MAF_USDA=7.647
NC_035103.1	19384199	.	G	A	.	.	MAF_USDA=2.459
NC_035103.1	19384200	.	C	T	.	.	MAF_INRAE=24.051;MAF_USDA=5.738
NC_035103.1	19384219	.	C	T	.	.	MAF_USDA=1.639
NC_035103.1	19384246	.	C	T	.	.	MAF_USDA=2.459
NC_035103.1	19384268	.	T	A	.	.	MAF_INRAE=37.975;MAF_USDA=8.235
NC_035103.1	19384309	.	T	C	.	.	MAF_INRAE=24.051;MAF_USDA=2.5
NC_035103.1	19384400	.	A	G	.	.	MAF_INRAE=5.696;MAF_USDA=2.353
NC_035103.1	19384473	.	T	A	.	.	MAF_INRAE=13.291;MAF_USDA=8.824
NC_035103.1	19384500	.	G	A	.	.	MAF_USDA=9.836
NC_035103.1	19384532	.	G	A	.	.	MAF_USDA=2.083
NC_035103.1	19384548	.	T	G	.	.	MAF_INRAE=13.291;MAF_USDA=9.412
NC_035103.1	19384560	.	G	A	.	.	MAF_USDA=18.824
NC_035103.1	19384566	.	A	C	.	.	MAF_USDA=1.639
NC_035103.1	19384592	.	T	A	.	.	MAF_USDA=1.639
NC_035103.1	19384664	.	G	T	.	.	MAF_USDA=9.639
NC_035103.1	19384694	.	T	C	.	.	MAF_USDA=10.843
NC_035103.1	19384757	.	G	A	.	.	MAF_USDA=5.172
NC_035103.1	19384763	.	C	G	.	.	MAF_USDA=1.724
NC_035103.1	19384779	.	C	T	.	.	MAF_USDA=2.586
NC_035103.1	19384801	.	T	G	.	.	MAF_USDA=6.25
NC_035103.1	19384810	.	T	C	.	.	MAF_USDA=9.639
NC_035103.1	19384905	.	C	T	.	.	MAF_INRAE=23.418;MAF_USDA=5.738
NC_035103.1	19385087	.	G	A	.	.	MAF_INRAE=5.833;MAF_USDA=2.459
NC_035103.1	19385162	.	C	A	.	.	MAF_INRAE=48.734;MAF_USDA=16.471
NC_035103.1	19385172	.	A	C	.	.	MAF_INRAE=13.924;MAF_USDA=8.824
NC_035103.1	19385191	.	C	T	.	.	MAF_INRAE=15.823;MAF_USDA=14.118
NC_035103.1	19385225	.	T	G	.	.	MAF_INRAE=48.101;MAF_USDA=18.235
NC_035103.1	19385246	.	G	A	.	.	MAF_INRAE=13.924;MAF_USDA=8.824
NC_035103.1	19385347	.	C	T	.	.	MAF_USDA=2.459
NC_035103.1	19385396	.	G	T	.	.	MAF_INRAE=5.0
NC_035103.1	19385566	.	G	A	.	.	MAF_USDA=1.176
NC_035103.1	19385567	.	C	A	.	.	MAF_USDA=1.176
NC_035103.1	19385621	.	C	G	.	.	MAF_USDA=1.639
NC_035103.1	19385622	.	T	G	.	.	MAF_USDA=1.639
NC_035103.1	19385661	.	T	A	.	.	MAF_USDA=1.639
NC_035103.1	19385706	.	C	T	.	.	MAF_USDA=2.083
NC_035103.1	19385721	.	C	T	.	.	MAF_INRAE=15.823;MAF_USDA=27.083
NC_035103.1	19385788	.	G	C	.	.	MAF_INRAE=10.833;MAF_USDA=4.098
NC_035103.1	19385794	.	C	T	.	.	MAF_USDA=1.639
NC_035103.1	19385864	.	T	A	.	.	MAF_USDA=2.459
NC_035103.1	19385884	.	A	C	.	.	MAF_USDA=2.459
NC_035103.1	19385925	.	C	T	.	.	MAF_USDA=2.459
NC_035103.1	19385957	.	T	A	.	.	MAF_INRAE=13.924;MAF_USDA=8.235
NC_035103.1	19386003	.	A	T	.	.	MAF_INRAE=13.924;MAF_USDA=8.824
NC_035103.1	19386046	.	C	T	.	.	MAF_INRAE=18.987;MAF_USDA=6.471
NC_035103.1	19386102	.	T	A	.	.	MAF_INRAE=3.333;MAF_USDA=16.667
NC_035103.1	19386116	.	G	A	.	.	MAF_USDA=5.738
NC_035103.1	19386122	.	C	T	.	.	MAF_INRAE=10.526
NC_035103.1	19386150	.	G	A	.	.	MAF_INRAE=14.167;MAF_USDA=6.471
NC_035103.1	19386171	.	T	A	.	.	MAF_INRAE=37.342;MAF_USDA=7.059
NC_035103.1	19386242	.	C	A	.	.	MAF_USDA=2.459
NC_035103.1	19386246	.	C	A	.	.	MAF_INRAE=9.494;MAF_USDA=2.941
NC_035103.1	19386267	.	C	T	.	.	MAF_USDA=2.459
NC_035103.1	19386310	.	T	C	.	.	MAF_USDA=1.639
NC_035103.1	19386359	.	G	T	.	.	MAF_USDA=1.639
NC_035103.1	19386370	.	C	T	.	.	MAF_USDA=1.639
NC_035103.1	19386376	.	C	T	.	.	MAF_INRAE=5.063;MAF_USDA=5.294
NC_035103.1	19386381	.	C	G	.	.	MAF_INRAE=3.333;MAF_USDA=5.294
NC_035103.1	19386395	.	G	A	.	.	MAF_USDA=2.459
NC_035103.1	19386485	.	A	T	.	.	MAF_USDA=4.706
NC_035103.1	19386516	.	C	A	.	.	MAF_INRAE=13.924;MAF_USDA=9.412
NC_035103.1	19386529	.	C	T	.	.	MAF_INRAE=48.101;MAF_USDA=19.412
NC_035103.1	19386556	.	T	C	.	.	MAF_INRAE=13.924;MAF_USDA=9.412
NC_035103.1	19386591	.	C	T	.	.	MAF_USDA=1.639
NC_035103.1	19386625	.	A	T	.	.	MAF_INRAE=13.924;MAF_USDA=16.667
NC_035103.1	19386631	.	A	G	.	.	MAF_INRAE=15.0;MAF_USDA=16.667
NC_035103.1	19386740	.	T	C	.	.	MAF_USDA=2.459
NC_035103.1	19386743	.	G	C	.	.	MAF_USDA=2.459
NC_035103.1	19386785	.	A	T	.	.	MAF_INRAE=48.101;MAF_USDA=18.824
NC_035103.1	19386806	.	C	T	.	.	MAF_INRAE=18.987;MAF_USDA=6.471
NC_035103.1	19386896	.	C	A	.	.	MAF_USDA=1.639
NC_035103.1	19386993	.	C	T	.	.	MAF_USDA=1.639
NC_035103.1	19387069	.	T	G	.	.	MAF_INRAE=5.063;MAF_USDA=5.294
NC_035103.1	19387081	.	G	T	.	.	MAF_USDA=4.918
NC_035103.1	19387082	.	T	G	.	.	MAF_USDA=4.918
NC_035103.1	19387125	.	C	T	.	.	MAF_INRAE=37.975;MAF_USDA=8.235
NC_035103.1	19387143	.	C	A	.	.	MAF_INRAE=5.063;MAF_USDA=5.294
NC_035103.1	19387168	.	T	G	.	.	MAF_USDA=2.459
NC_035103.1	19387177	.	A	T	.	.	MAF_USDA=2.083
NC_035103.1	19387295	.	G	T	.	.	MAF_INRAE=5.833
NC_035103.1	19387430	.	G	C	.	.	MAF_INRAE=37.975;MAF_USDA=7.647
NC_035103.1	19387474	.	T	A	.	.	MAF_USDA=9.016
NC_035103.1	19387495	.	C	T	.	.	MAF_INRAE=31.646;MAF_USDA=41.176
NC_035103.1	19387512	.	T	A	.	.	MAF_USDA=2.459
NC_035103.1	19387702	.	C	T	.	.	MAF_INRAE=42.405;MAF_USDA=20.588
NC_035103.1	19387707	.	A	G	.	.	MAF_INRAE=13.291;MAF_USDA=11.765
NC_035103.1	19387758	.	T	C	.	.	MAF_USDA=1.639
NC_035103.1	19387845	.	A	G	.	.	MAF_INRAE=21.519
NC_035103.1	19387851	.	T	G	.	.	MAF_INRAE=11.667;MAF_USDA=4.918
NC_035103.1	19388034	.	G	A	.	.	MAF_USDA=3.529
NC_035103.1	19388051	.	T	A	.	.	MAF_USDA=1.639
NC_035103.1	19388119	.	G	A	.	.	MAF_INRAE=14.167;MAF_USDA=10.588
NC_035103.1	19388147	.	A	G	.	.	MAF_INRAE=18.987;MAF_USDA=6.471
NC_035103.1	19388223	.	T	A	.	.	MAF_USDA=10.0
NC_035103.1	19388299	.	A	G	.	.	MAF_INRAE=37.975;MAF_USDA=8.235
NC_035103.1	19388310	.	T	G	.	.	MAF_USDA=3.529
NC_035103.1	19388313	.	T	C	.	.	MAF_USDA=17.059
NC_035103.1	19388341	.	C	T	.	.	MAF_USDA=1.639
NC_035103.1	19388434	.	A	T	.	.	MAF_INRAE=14.167;MAF_USDA=4.706
NC_035103.1	19388499	.	T	A	.	.	MAF_INRAE=5.833
NC_035103.1	19388525	.	A	C	.	.	MAF_USDA=1.639
NC_035103.1	19388545	.	T	A	.	.	MAF_USDA=2.459
NC_035103.1	19388548	.	C	T	.	.	MAF_INRAE=5.833
NC_035103.1	19388589	.	A	C	.	.	MAF_USDA=2.459
NC_035103.1	19388614	.	G	T	.	.	MAF_INRAE=31.579;MAF_USDA=5.294
NC_035103.1	19388788	.	C	T	.	.	MAF_USDA=3.529
NC_035103.1	19389114	.	T	A	.	.	MAF_USDA=2.459
NC_035103.1	19389146	.	C	T	.	.	MAF_INRAE=11.667;MAF_USDA=4.918
NC_035103.1	19389221	.	G	T	.	.	MAF_USDA=2.459
NC_035103.1	19389268	.	G	T	.	.	MAF_USDA=2.083
NC_035103.1	19389347	.	G	A	.	.	MAF_INRAE=43.038;MAF_USDA=15.294
NC_035103.1	19389420	.	T	A	.	.	MAF_USDA=2.083
NC_035103.1	19389421	.	T	C	.	.	MAF_INRAE=22.5;MAF_USDA=6.25
NC_035103.1	19389423	.	T	A	.	.	MAF_INRAE=22.5;MAF_USDA=6.25
NC_035103.1	19389436	.	T	A	.	.	MAF_INRAE=22.5;MAF_USDA=6.471
NC_035103.1	19389438	.	G	A	.	.	MAF_INRAE=22.5;MAF_USDA=6.25
NC_035103.1	19389461	.	T	A	.	.	MAF_USDA=4.918
NC_035103.1	19389480	.	T	C	.	.	MAF_INRAE=10.833
NC_035103.1	19389498	.	G	T	.	.	MAF_INRAE=12.5
NC_035103.1	19389506	.	A	T	.	.	MAF_USDA=2.459
NC_035103.1	19389510	.	G	T	.	.	MAF_USDA=9.836
NC_035103.1	19389524	.	G	A	.	.	MAF_INRAE=15.0;MAF_USDA=33.333
NC_035103.1	19389541	.	G	T	.	.	MAF_INRAE=41.667;MAF_USDA=11.765
NC_035103.1	19389569	.	G	T	.	.	MAF_INRAE=17.5
NC_035103.1	19389570	.	G	C	.	.	MAF_INRAE=17.5
NC_035103.1	19389580	.	G	T	.	.	MAF_INRAE=17.5
NC_035103.1	19389588	.	T	G	.	.	MAF_INRAE=17.5
NC_035103.1	19389590	.	T	A	.	.	MAF_INRAE=17.089;MAF_USDA=8.197
NC_035103.1	19389600	.	G	T	.	.	MAF_INRAE=17.5
NC_035103.1	19389654	.	T	A	.	.	MAF_USDA=13.529
NC_035103.1	19389659	.	A	G	.	.	MAF_INRAE=5.833
NC_035103.1	19389811	.	T	G	.	.	MAF_USDA=2.459
NC_035103.1	19389876	.	G	T	.	.	MAF_INRAE=36.842;MAF_USDA=19.412
NC_035103.1	19389880	.	A	G	.	.	MAF_INRAE=3.333
NC_035103.1	19389898	.	G	T	.	.	MAF_INRAE=5.833
NC_035103.1	19389921	.	C	G	.	.	MAF_INRAE=4.167
NC_035103.1	19389931	.	C	A	.	.	MAF_INRAE=3.333
NC_035103.1	19389935	.	G	C	.	.	MAF_INRAE=2.5
NC_035103.1	19389936	.	T	A	.	.	MAF_INRAE=2.5
NC_035103.1	19389943	.	A	C	.	.	MAF_INRAE=2.5
NC_035103.1	19390214	.	T	C	.	.	MAF_INRAE=10.526
NC_035103.1	19390229	.	G	A	.	.	MAF_USDA=2.459
NC_035103.1	19390254	.	G	A	.	.	MAF_USDA=4.098
NC_035103.1	19390280	.	T	G	.	.	MAF_INRAE=15.823;MAF_USDA=14.118
NC_035103.1	19390298	.	C	T	.	.	MAF_INRAE=5.063;MAF_USDA=5.882
NC_035103.1	19390560	.	T	G	.	.	MAF_USDA=4.706
NC_035103.1	19390603	.	G	T	.	.	MAF_USDA=4.098
NC_035103.1	19390722	.	C	G	.	.	MAF_USDA=4.098
NC_035103.1	19390755	.	C	T	.	.	MAF_INRAE=5.0
NC_035103.1	19390886	.	A	C	.	.	MAF_USDA=1.639
NC_035103.1	19390970	.	A	G	.	.	MAF_USDA=2.459
NC_035103.1	19390987	.	C	T	.	.	MAF_USDA=1.639
NC_035103.1	19391005	.	C	T	.	.	MAF_INRAE=15.823;MAF_USDA=12.353
NC_035103.1	19391016	.	G	A	.	.	MAF_USDA=1.667
NC_035103.1	19391163	.	G	T	.	.	MAF_USDA=19.048
NC_035103.1	19391235	.	G	A	.	.	MAF_INRAE=41.139;MAF_USDA=14.118
NC_035103.1	19391353	.	A	C	.	.	MAF_INRAE=41.139;MAF_USDA=27.647
NC_035103.1	19391374	.	T	A	.	.	MAF_INRAE=43.038;MAF_USDA=13.529
NC_035103.1	19391401	.	A	G	.	.	MAF_INRAE=33.544;MAF_USDA=7.647
NC_035103.1	19391407	.	C	T	.	.	MAF_USDA=1.639
NC_035103.1	19391409	.	G	A	.	.	MAF_USDA=17.647
NC_035103.1	19391436	.	C	T	.	.	MAF_USDA=3.529
NC_035103.1	19391451	.	G	A	.	.	MAF_USDA=2.459
NC_035103.1	19391491	.	C	T	.	.	MAF_USDA=2.459
NC_035103.1	19391508	.	A	G	.	.	MAF_USDA=2.5
NC_035103.1	19391527	.	T	G	.	.	MAF_USDA=2.459
NC_035103.1	19391598	.	G	T	.	.	MAF_USDA=1.639
NC_035103.1	19391601	.	G	A	.	.	MAF_USDA=2.459
NC_035103.1	19391608	.	C	A	.	.	MAF_USDA=2.459
NC_035103.1	19391621	.	T	G	.	.	MAF_INRAE=15.823;MAF_USDA=14.118
NC_035103.1	19391628	.	C	A	.	.	MAF_INRAE=10.526
NC_035103.1	19391639	.	C	T	.	.	MAF_USDA=1.639
NC_035103.1	19391652	.	C	T	.	.	MAF_USDA=1.639
NC_035103.1	19391665	.	T	C	.	.	MAF_USDA=2.459
NC_035103.1	19391678	.	A	G	.	.	MAF_INRAE=15.823;MAF_USDA=13.529
NC_035103.1	19391768	.	T	G	.	.	MAF_INRAE=15.823;MAF_USDA=14.881
NC_035103.1	19391809	.	G	T	.	.	MAF_USDA=2.381
NC_035103.1	19391825	.	G	T	.	.	MAF_INRAE=15.823;MAF_USDA=14.881
NC_035103.1	19392206	.	C	A	.	.	MAF_USDA=1.639
NC_035103.1	19392243	.	G	C	.	.	MAF_USDA=6.667
NC_035103.1	19392249	.	G	T	.	.	MAF_USDA=1.695
NC_035103.1	19392274	.	T	C	.	.	MAF_USDA=1.667
NC_035103.1	19392329	.	C	T	.	.	MAF_USDA=2.459
NC_035103.1	19392458	.	C	A	.	.	MAF_INRAE=15.823;MAF_USDA=27.083
NC_035103.1	19392459	.	T	G	.	.	MAF_USDA=2.459
NC_035103.1	19392493	.	A	G	.	.	MAF_INRAE=15.823;MAF_USDA=13.529
NC_035103.1	19392623	.	C	A	.	.	MAF_USDA=4.167
NC_035103.1	19392665	.	T	G	.	.	MAF_INRAE=2.5
NC_035103.1	19392695	.	T	G	.	.	MAF_USDA=20.833
NC_035103.1	19392730	.	A	T	.	.	MAF_USDA=2.459
NC_035103.1	19392795	.	G	A	.	.	MAF_USDA=2.459
NC_035103.1	19392876	.	A	G	.	.	MAF_INRAE=11.667;MAF_USDA=4.918
NC_035103.1	19392904	.	G	T	.	.	MAF_USDA=1.639
NC_035103.1	19392960	.	T	C	.	.	MAF_USDA=1.639
NC_035103.1	19393259	.	C	T	.	.	MAF_INRAE=43.038;MAF_USDA=14.706
NC_035103.1	19393283	.	G	C	.	.	MAF_USDA=5.294
NC_035103.1	19393341	.	C	A	.	.	MAF_USDA=4.098
NC_035103.1	19393344	.	G	A	.	.	MAF_INRAE=3.333;MAF_USDA=5.294
NC_035103.1	19393358	.	C	T	.	.	MAF_INRAE=41.772;MAF_USDA=28.824
NC_035103.1	19393372	.	A	G	.	.	MAF_INRAE=15.823;MAF_USDA=13.529
NC_035103.1	19393399	.	A	C	.	.	MAF_INRAE=15.823;MAF_USDA=14.286
NC_035103.1	19393407	.	C	T	.	.	MAF_INRAE=14.167;MAF_USDA=6.548
NC_035103.1	19393455	.	G	A	.	.	MAF_USDA=2.459
NC_035103.1	19393487	.	C	A	.	.	MAF_USDA=3.279
NC_035103.1	19393493	.	A	G	.	.	MAF_INRAE=25.833;MAF_USDA=12.941
NC_035103.1	19393514	.	C	T	.	.	MAF_USDA=4.706
NC_035103.1	19393608	.	T	C	.	.	MAF_USDA=1.639
NC_035103.1	19393623	.	G	A	.	.	MAF_USDA=1.639
NC_035103.1	19393624	.	C	A	.	.	MAF_USDA=1.639
NC_035103.1	19393635	.	C	A	.	.	MAF_INRAE=15.823;MAF_USDA=12.941
NC_035103.1	19393675	.	C	T	.	.	MAF_INRAE=34.177;MAF_USDA=7.647
NC_035103.1	19393922	.	G	A	.	.	MAF_INRAE=5.263;MAF_USDA=10.588
NC_035103.1	19393936	.	C	T	.	.	MAF_INRAE=5.263;MAF_USDA=11.176
NC_035103.1	19393957	.	T	A	.	.	MAF_INRAE=15.823;MAF_USDA=13.529
NC_035103.1	19393958	.	C	A	.	.	MAF_INRAE=6.667
NC_035103.1	19393977	.	A	G	.	.	MAF_INRAE=15.823;MAF_USDA=13.529
NC_035103.1	19394015	.	C	A	.	.	MAF_INRAE=20.886;MAF_USDA=21.176
NC_035103.1	19394038	.	T	A	.	.	MAF_INRAE=18.333;MAF_USDA=4.167
NC_035103.1	19394044	.	T	C	.	.	MAF_INRAE=25.833;MAF_USDA=12.5
NC_035103.1	19394242	.	G	A	.	.	MAF_INRAE=10.526
NC_035103.1	19394255	.	G	A	.	.	MAF_USDA=2.459
NC_035103.1	19394267	.	C	T	.	.	MAF_INRAE=43.038;MAF_USDA=18.235
NC_035103.1	19394269	.	C	T	.	.	MAF_INRAE=14.167;MAF_USDA=6.471
NC_035103.1	19394299	.	C	T	.	.	MAF_INRAE=15.823;MAF_USDA=13.529
NC_035103.1	19394381	.	C	T	.	.	MAF_INRAE=14.167;MAF_USDA=6.471
NC_035103.1	19394393	.	T	C	.	.	MAF_INRAE=41.772;MAF_USDA=28.824
NC_035103.1	19394426	.	G	A	.	.	MAF_USDA=3.279
NC_035103.1	19394516	.	C	T	.	.	MAF_USDA=1.176
NC_035103.1	19394520	.	C	A	.	.	MAF_USDA=2.459
NC_035103.1	19394661	.	C	T	.	.	MAF_INRAE=41.139;MAF_USDA=30.0
NC_035103.1	19394689	.	G	A	.	.	MAF_INRAE=5.263;MAF_USDA=11.905
NC_035103.1	19394770	.	T	G	.	.	MAF_USDA=2.459
NC_035103.1	19394778	.	G	T	.	.	MAF_INRAE=10.526;MAF_USDA=16.471
NC_035103.1	19394790	.	A	G	.	.	MAF_USDA=12.5
NC_035103.1	19394795	.	G	A	.	.	MAF_INRAE=18.987;MAF_USDA=7.377
NC_035103.1	19394812	.	G	C	.	.	MAF_USDA=14.583
NC_035103.1	19394813	.	C	T	.	.	MAF_USDA=12.5
NC_035103.1	19394862	.	T	C	.	.	MAF_USDA=2.353
NC_035103.1	19395001	.	T	C	.	.	MAF_USDA=3.279
NC_035103.1	19395079	.	T	A	.	.	MAF_INRAE=18.987;MAF_USDA=6.557
NC_035103.1	19395110	.	C	A	.	.	MAF_INRAE=41.139;MAF_USDA=29.412
NC_035103.1	19395126	.	T	G	.	.	MAF_INRAE=43.038;MAF_USDA=15.294
NC_035103.1	19395143	.	T	C	.	.	MAF_USDA=1.639
NC_035103.1	19395162	.	C	A	.	.	MAF_INRAE=18.354
NC_035103.1	19395164	.	C	T	.	.	MAF_INRAE=22.5
NC_035103.1	19395168	.	A	T	.	.	MAF_INRAE=22.5
NC_035103.1	19395171	.	C	T	.	.	MAF_INRAE=22.5
NC_035103.1	19395173	.	G	T	.	.	MAF_INRAE=22.5
NC_035103.1	19395176	.	G	T	.	.	MAF_INRAE=22.5
NC_035103.1	19395248	.	G	A	.	.	MAF_INRAE=15.823
NC_035103.1	19395293	.	G	C	.	.	MAF_INRAE=5.263;MAF_USDA=11.765
NC_035103.1	19395314	.	A	G	.	.	MAF_INRAE=24.051;MAF_USDA=6.557
NC_035103.1	19395326	.	T	C	.	.	MAF_INRAE=3.333;MAF_USDA=4.706
NC_035103.1	19395329	.	T	A	.	.	MAF_USDA=29.412
NC_035103.1	19395373	.	C	A	.	.	MAF_USDA=9.836
NC_035103.1	19395497	.	C	T	.	.	MAF_USDA=2.459
NC_035103.1	19395568	.	C	G	.	.	MAF_INRAE=3.333;MAF_USDA=5.294
NC_035103.1	19395588	.	C	A	.	.	MAF_USDA=4.098
NC_035103.1	19395637	.	A	C	.	.	MAF_INRAE=24.051;MAF_USDA=6.557
NC_035103.1	19395660	.	G	T	.	.	MAF_INRAE=41.139;MAF_USDA=29.412
NC_035103.1	19395750	.	G	T	.	.	MAF_USDA=3.529
NC_035103.1	19395751	.	G	A	.	.	MAF_USDA=3.529
NC_035103.1	19395781	.	C	A	.	.	MAF_USDA=1.639
NC_035103.1	19395883	.	G	A	.	.	MAF_INRAE=41.139;MAF_USDA=27.647
NC_035103.1	19396069	.	C	T	.	.	MAF_USDA=1.176
NC_035103.1	19396137	.	G	T	.	.	MAF_USDA=20.588
NC_035103.1	19396179	.	G	A	.	.	MAF_USDA=4.118
NC_035103.1	19396193	.	A	G	.	.	MAF_INRAE=41.772;MAF_USDA=29.412
NC_035103.1	19396223	.	C	T	.	.	MAF_INRAE=41.772;MAF_USDA=29.412
NC_035103.1	19396236	.	G	A	.	.	MAF_USDA=2.459
NC_035103.1	19396317	.	T	A	.	.	MAF_INRAE=5.0
NC_035103.1	19396334	.	C	T	.	.	MAF_USDA=3.279
NC_035103.1	19396400	.	G	T	.	.	MAF_INRAE=41.139;MAF_USDA=30.0
NC_035103.1	19396404	.	A	G	.	.	MAF_INRAE=49.167;MAF_USDA=29.412
NC_035103.1	19396452	.	A	G	.	.	MAF_INRAE=41.139;MAF_USDA=28.235
NC_035103.1	19396460	.	A	G	.	.	MAF_USDA=3.529
NC_035103.1	19396534	.	T	C	.	.	MAF_INRAE=41.139;MAF_USDA=28.824
NC_035103.1	19396553	.	T	C	.	.	MAF_INRAE=41.139;MAF_USDA=30.0
NC_035103.1	19396610	.	A	T	.	.	MAF_INRAE=41.139;MAF_USDA=28.824
NC_035103.1	19396626	.	G	T	.	.	MAF_INRAE=39.873;MAF_USDA=32.353
NC_035103.1	19396639	.	T	A	.	.	MAF_USDA=4.098
NC_035103.1	19396811	.	T	C	.	.	MAF_INRAE=43.038;MAF_USDA=15.294
NC_035103.1	19397017	.	C	A	.	.	MAF_USDA=1.639
NC_035103.1	19397035	.	G	A	.	.	MAF_USDA=2.459
NC_035103.1	19397087	.	G	A	.	.	MAF_USDA=4.167
NC_035103.1	19397113	.	G	A	.	.	MAF_USDA=2.459
NC_035103.1	19397156	.	T	A	.	.	MAF_USDA=2.459
NC_035103.1	19397157	.	G	A	.	.	MAF_INRAE=24.051;MAF_USDA=4.918
NC_035103.1	19397216	.	C	A	.	.	MAF_USDA=1.639
NC_035103.1	19397224	.	C	T	.	.	MAF_INRAE=5.263;MAF_USDA=11.765
NC_035103.1	19397250	.	G	C	.	.	MAF_INRAE=8.861;MAF_USDA=2.353
NC_035103.1	19397387	.	T	C	.	.	MAF_USDA=3.279
NC_035103.1	19397421	.	A	T	.	.	MAF_INRAE=18.987;MAF_USDA=6.471
NC_035103.1	19397480	.	C	A	.	.	MAF_INRAE=37.975;MAF_USDA=8.235
NC_035103.1	19397481	.	T	C	.	.	MAF_USDA=2.083
NC_035103.1	19397485	.	GCACA	GCACT	.	.	MAF_USDA=20.833
NC_035103.1	19397489	.	A	T	.	.	MAF_INRAE=46.667;MAF_USDA=13.934
NC_035103.1	19397540	.	G	C	.	.	MAF_USDA=4.098
NC_035103.1	19397686	.	T	C	.	.	MAF_INRAE=43.038;MAF_USDA=15.882
NC_035103.1	19397829	.	C	T	.	.	MAF_USDA=17.059
NC_035103.1	19397871	.	C	A	.	.	MAF_INRAE=43.671;MAF_USDA=17.647
NC_035103.1	19397908	.	T	G	.	.	MAF_INRAE=10.526
NC_035103.1	19397994	.	C	T	.	.	MAF_INRAE=37.342;MAF_USDA=9.412
NC_035103.1	19398026	.	C	A	.	.	MAF_INRAE=37.975;MAF_USDA=10.588
NC_035103.1	19398035	.	T	A,G	.	.	MAF_INRAE=42.105
NC_035103.1	19398037	.	T	G	.	.	MAF_INRAE=3.333;MAF_USDA=8.824
NC_035103.1	19398045	.	C	A	.	.	MAF_INRAE=37.975;MAF_USDA=12.353
NC_035103.1	19398059	.	T	C	.	.	MAF_USDA=2.459
NC_035103.1	19398080	.	G	C	.	.	MAF_INRAE=37.975;MAF_USDA=10.0
NC_035103.1	19398084	.	C	T	.	.	MAF_USDA=3.279
NC_035103.1	19398156	.	C	T	.	.	MAF_USDA=1.639
NC_035103.1	19398195	.	A	G	.	.	MAF_INRAE=20.886
NC_035103.1	19398226	.	G	T	.	.	MAF_INRAE=20.886;MAF_USDA=20.588
NC_035103.1	19398235	.	A	T	.	.	MAF_INRAE=29.747;MAF_USDA=7.059
NC_035103.1	19398293	.	T	C	.	.	MAF_INRAE=22.152;MAF_USDA=36.471
NC_035103.1	19398306	.	G	A	.	.	MAF_USDA=17.647
NC_035103.1	19398347	.	G	A	.	.	MAF_USDA=4.167
NC_035103.1	19398350	.	A	C	.	.	MAF_INRAE=18.987;MAF_USDA=6.471
NC_035103.1	19398371	.	G	A	.	.	MAF_USDA=10.588
NC_035103.1	19398373	.	C	T	.	.	MAF_INRAE=14.167;MAF_USDA=4.706
NC_035103.1	19398470	.	G	A	.	.	MAF_INRAE=5.696;MAF_USDA=2.353
NC_035103.1	19398511	.	C	A	.	.	MAF_USDA=1.639
NC_035103.1	19398545	.	A	T	.	.	MAF_INRAE=6.667;MAF_USDA=1.639
NC_035103.1	19398554	.	T	C	.	.	MAF_INRAE=11.667;MAF_USDA=8.197
NC_035103.1	19398582	.	C	T	.	.	MAF_USDA=1.639
NC_035103.1	19398596	.	T	A	.	.	MAF_INRAE=11.667;MAF_USDA=8.197
NC_035103.1	19398672	.	C	A	.	.	MAF_USDA=4.167
NC_035103.1	19398676	.	C	A	.	.	MAF_USDA=2.459
NC_035103.1	19398746	.	C	T	.	.	MAF_USDA=2.459
NC_035103.1	19398975	.	A	G	.	.	MAF_INRAE=5.063;MAF_USDA=12.353
NC_035103.1	19398980	.	G	T	.	.	MAF_USDA=10.417
NC_035103.1	19399003	.	C	T	.	.	MAF_USDA=1.639
NC_035103.1	19399033	.	C	T	.	.	MAF_INRAE=31.579;MAF_USDA=5.294
NC_035103.1	19399201	.	G	C	.	.	MAF_USDA=10.0
NC_035103.1	19399352	.	A	G	.	.	MAF_USDA=7.059
NC_035103.1	19399383	.	A	G	.	.	MAF_USDA=1.639
NC_035103.1	19399387	.	G	C	.	.	MAF_USDA=41.667
NC_035103.1	19399444	.	T	C	.	.	MAF_USDA=41.463
NC_035103.1	19399445	.	C	T	.	.	MAF_USDA=1.724
NC_035103.1	19399502	.	T	C	.	.	MAF_USDA=36.31
NC_035103.1	19399538	.	A	G	.	.	MAF_USDA=4.167
NC_035103.1	19399749	.	C	A	.	.	MAF_INRAE=45.57;MAF_USDA=42.353
NC_035103.1	19399848	.	T	G	.	.	MAF_INRAE=43.671;MAF_USDA=49.412
NC_035103.1	19400018	.	T	A	.	.	MAF_INRAE=48.333
NC_035103.1	19400057	.	T	A	.	.	MAF_INRAE=5.063;MAF_USDA=8.824
NC_035103.1	19400058	.	A	T	.	.	MAF_USDA=1.639
NC_035103.1	19400084	.	G	A	.	.	MAF_USDA=1.639
NC_035103.1	19400145	.	C	T	.	.	MAF_INRAE=3.333;MAF_USDA=5.882
NC_035103.1	19400160	.	T	A	.	.	MAF_INRAE=5.696;MAF_USDA=2.353
NC_035103.1	19400170	.	C	A	.	.	MAF_INRAE=10.526
NC_035103.1	19400181	.	G	A	.	.	MAF_INRAE=10.526
NC_035103.1	19400283	.	A	G	.	.	MAF_INRAE=14.167;MAF_USDA=4.706
NC_035103.1	19400311	.	A	G	.	.	MAF_USDA=16.667
NC_035103.1	19400330	.	A	C	.	.	MAF_USDA=3.279
NC_035103.1	19400336	.	A	G	.	.	MAF_USDA=3.279
NC_035103.1	19400343	.	G	A	.	.	MAF_INRAE=3.333;MAF_USDA=5.882
NC_035103.1	19400345	.	T	C	.	.	MAF_USDA=3.279
NC_035103.1	19400351	.	A	T	.	.	MAF_USDA=4.098
NC_035103.1	19400354	.	C	G	.	.	MAF_USDA=1.639
NC_035103.1	19400390	.	A	T	.	.	MAF_INRAE=10.526
NC_035103.1	19400392	.	G	A	.	.	MAF_INRAE=3.333;MAF_USDA=8.824
NC_035103.1	19400405	.	C	T	.	.	MAF_INRAE=5.833
NC_035103.1	19400419	.	T	G	.	.	MAF_USDA=18.235
NC_035103.1	19400454	.	G	T	.	.	MAF_INRAE=40.506;MAF_USDA=50.0
NC_035103.1	19400464	.	T	C	.	.	MAF_INRAE=14.167;MAF_USDA=8.235
NC_035103.1	19400519	.	T	C	.	.	MAF_INRAE=10.526
NC_035103.1	19400567	.	C	A	.	.	MAF_USDA=1.667
NC_035103.1	19400680	.	C	G	.	.	MAF_USDA=11.176
NC_035103.1	19400730	.	A	C	.	.	MAF_INRAE=5.063;MAF_USDA=5.882
NC_035103.1	19400761	.	G	A	.	.	MAF_INRAE=3.333;MAF_USDA=8.235
NC_035103.1	19400766	.	G	C	.	.	MAF_INRAE=14.167;MAF_USDA=10.0
NC_035103.1	19400793	.	C	T	.	.	MAF_INRAE=5.063;MAF_USDA=8.235
NC_035103.1	19400794	.	T	C	.	.	MAF_INRAE=3.333;MAF_USDA=8.235
NC_035103.1	19400798	.	C	T	.	.	MAF_INRAE=3.333;MAF_USDA=8.235
NC_035103.1	19400801	.	C	A	.	.	MAF_INRAE=24.051;MAF_USDA=6.557
NC_035103.1	19400810	.	G	A	.	.	MAF_USDA=4.167
NC_035103.1	19400840	.	G	C	.	.	MAF_INRAE=10.526
NC_035103.1	19400849	.	C	T	.	.	MAF_USDA=2.459
NC_035103.1	19400908	.	C	A	.	.	MAF_USDA=2.459
NC_035103.1	19401004	.	C	T	.	.	MAF_USDA=1.667
NC_035103.1	19401019	.	G	A	.	.	MAF_INRAE=10.526
NC_035103.1	19401087	.	T	C	.	.	MAF_INRAE=5.263
NC_035103.1	19401096	.	A	G	.	.	MAF_INRAE=10.526;MAF_USDA=2.381
NC_035103.1	19401098	.	C	G	.	.	MAF_INRAE=3.333;MAF_USDA=5.357
NC_035103.1	19401104	.	C	T	.	.	MAF_INRAE=13.924;MAF_USDA=9.167
NC_035103.1	19401110	.	G	A	.	.	MAF_INRAE=12.025;MAF_USDA=9.167
NC_035103.1	19401120	.	A	G	.	.	MAF_INRAE=5.263
NC_035103.1	19401121	.	A	C	.	.	MAF_INRAE=8.333
NC_035103.1	19401126	.	A	C	.	.	MAF_INRAE=8.228
NC_035103.1	19401132	.	C	T	.	.	MAF_INRAE=6.667
NC_035103.1	19401167	.	A	C	.	.	MAF_USDA=5.932
NC_035103.1	19401179	.	C	G	.	.	MAF_USDA=20.833
NC_035103.1	19401194	.	C	T	.	.	MAF_USDA=2.5
NC_035103.1	19401266	.	G	T	.	.	MAF_INRAE=9.494;MAF_USDA=3.571
NC_035103.1	19401336	.	T	G	.	.	MAF_USDA=4.167
NC_035103.1	19401373	.	C	G	.	.	MAF_INRAE=5.263
NC_035103.1	19401383	.	G	A	.	.	MAF_INRAE=10.526
NC_035103.1	19401439	.	C	G	.	.	MAF_USDA=8.929
NC_035103.1	19401499	.	G	A	.	.	MAF_INRAE=10.526
NC_035103.1	19401502	.	T	C	.	.	MAF_USDA=11.31
NC_035103.1	19401522	.	G	A	.	.	MAF_INRAE=10.526
NC_035103.1	19401540	.	C	A	.	.	MAF_INRAE=26.667;MAF_USDA=24.405
NC_035103.1	19401593	.	C	T	.	.	MAF_INRAE=37.342;MAF_USDA=8.333
NC_035103.1	19401607	.	G	T	.	.	MAF_USDA=29.167
NC_035103.1	19401609	.	G	A	.	.	MAF_INRAE=27.5;MAF_USDA=25.0
NC_035103.1	19401612	.	A	T	.	.	MAF_USDA=25.0
NC_035103.1	19401649	.	A	G	.	.	MAF_USDA=19.048
NC_035103.1	19401664	.	C	A	.	.	MAF_USDA=1.639
NC_035103.1	19401693	.	T	G	.	.	MAF_USDA=1.765
NC_035103.1	19401711	.	T	A	.	.	MAF_INRAE=40.506;MAF_USDA=48.824
NC_035103.1	19401713	.	T	G	.	.	MAF_INRAE=2.5;MAF_USDA=13.529
NC_035103.1	19401842	.	T	C	.	.	MAF_USDA=5.738
NC_035103.1	19401910	.	A	T	.	.	MAF_USDA=7.647
NC_035103.1	19401933	.	A	C	.	.	MAF_INRAE=24.684
NC_035103.1	19401977	.	A	G	.	.	MAF_USDA=9.836
NC_035103.1	19402028	.	T	G	.	.	MAF_INRAE=10.526
NC_035103.1	19402129	.	A	C	.	.	MAF_USDA=3.529
NC_035103.1	19402216	.	G	C	.	.	MAF_USDA=5.882
NC_035103.1	19402234	.	A	T	.	.	MAF_INRAE=15.789
NC_035103.1	19402277	.	A	C	.	.	MAF_INRAE=8.228;MAF_USDA=1.639
NC_035103.1	19402304	.	T	C	.	.	MAF_USDA=18.824
NC_035103.1	19402370	.	G	T	.	.	MAF_INRAE=47.468;MAF_USDA=22.941
NC_035103.1	19402391	.	T	C	.	.	MAF_USDA=4.118
NC_035103.1	19402433	.	C	G	.	.	MAF_USDA=2.083
NC_035103.1	19402526	.	C	G	.	.	MAF_INRAE=5.063;MAF_USDA=2.353
NC_035103.1	19402574	.	C	T	.	.	MAF_INRAE=2.5;MAF_USDA=4.918
NC_035103.1	19402685	.	A	T	.	.	MAF_INRAE=46.203;MAF_USDA=24.118
NC_035103.1	19402700	.	C	T	.	.	MAF_INRAE=3.333;MAF_USDA=6.471
NC_035103.1	19402771	.	T	A	.	.	MAF_INRAE=3.333;MAF_USDA=5.882
NC_035103.1	19402778	.	T	G	.	.	MAF_USDA=1.639
NC_035103.1	19402782	.	G	T	.	.	MAF_INRAE=43.038;MAF_USDA=49.412
NC_035103.1	19402805	.	C	T	.	.	MAF_USDA=2.459
NC_035103.1	19402811	.	T	A	.	.	MAF_INRAE=10.526;MAF_USDA=18.235
NC_035103.1	19402904	.	G	A	.	.	MAF_INRAE=5.263;MAF_USDA=11.176
NC_035103.1	19402955	.	G	A	.	.	MAF_USDA=1.765
NC_035103.1	19402962	.	G	C	.	.	MAF_INRAE=3.333;MAF_USDA=8.824
NC_035103.1	19402966	.	A	T	.	.	MAF_INRAE=41.139;MAF_USDA=49.412
NC_035103.1	19403135	.	A	G	.	.	MAF_INRAE=40.506;MAF_USDA=49.412
NC_035103.1	19403144	.	C	T	.	.	MAF_INRAE=3.333;MAF_USDA=5.294
NC_035103.1	19403201	.	A	G	.	.	MAF_INRAE=3.333;MAF_USDA=8.824
NC_035103.1	19403231	.	T	G	.	.	MAF_INRAE=5.696;MAF_USDA=27.059
NC_035103.1	19403235	.	G	T	.	.	MAF_INRAE=4.167;MAF_USDA=26.471
NC_035103.1	19403244	.	C	G	.	.	MAF_INRAE=5.696;MAF_USDA=27.647
NC_035103.1	19403330	.	C	A	.	.	MAF_USDA=1.639
NC_035103.1	19403406	.	T	G	.	.	MAF_INRAE=14.167;MAF_USDA=10.588
NC_035103.1	19403418	.	G	A	.	.	MAF_USDA=1.639
NC_035103.1	19403419	.	T	G	.	.	MAF_USDA=3.529
NC_035103.1	19403487	.	G	A	.	.	MAF_INRAE=10.526
NC_035103.1	19403543	.	G	A	.	.	MAF_USDA=4.167
NC_035103.1	19403580	.	C	A	.	.	MAF_USDA=2.353
NC_035103.1	19403592	.	G	T	.	.	MAF_INRAE=5.263;MAF_USDA=11.176
NC_035103.1	19403645	.	T	A	.	.	MAF_USDA=2.459
NC_035103.1	19403670	.	G	A	.	.	MAF_USDA=4.098
NC_035103.1	19403691	.	T	G	.	.	MAF_INRAE=15.823;MAF_USDA=12.941
NC_035103.1	19403697	.	C	A	.	.	MAF_USDA=2.459
NC_035103.1	19403705	.	A	G	.	.	MAF_INRAE=14.167;MAF_USDA=7.647
NC_035103.1	19403706	.	T	C	.	.	MAF_USDA=3.279
NC_035103.1	19403752	.	G	A	.	.	MAF_USDA=19.412
NC_035103.1	19403784	.	C	A	.	.	MAF_INRAE=32.911;MAF_USDA=7.647
NC_035103.1	19403903	.	C	A	.	.	MAF_USDA=3.529
NC_035103.1	19403957	.	G	A	.	.	MAF_INRAE=10.526
NC_035103.1	19404024	.	C	T	.	.	MAF_INRAE=24.051;MAF_USDA=6.557
NC_035103.1	19404100	.	C	T	.	.	MAF_INRAE=3.333;MAF_USDA=5.882
NC_035103.1	19404105	.	T	C	.	.	MAF_INRAE=35.443;MAF_USDA=40.0
NC_035103.1	19404139	.	T	C	.	.	MAF_INRAE=10.526
NC_035103.1	19404251	.	T	C	.	.	MAF_USDA=5.738
NC_035103.1	19404292	.	G	T	.	.	MAF_INRAE=18.987;MAF_USDA=7.377
NC_035103.1	19404318	.	G	A	.	.	MAF_USDA=17.647
NC_035103.1	19404367	.	C	T	.	.	MAF_USDA=1.639
NC_035103.1	19404368	.	A	T	.	.	MAF_USDA=4.118
NC_035103.1	19404369	.	C	T	.	.	MAF_USDA=2.459
NC_035103.1	19404401	.	C	A	.	.	MAF_INRAE=5.263;MAF_USDA=8.333
NC_035103.1	19404440	.	C	G	.	.	MAF_USDA=4.098
NC_035103.1	19404531	.	A	T	.	.	MAF_USDA=9.016
NC_035103.1	19404543	.	C	T	.	.	MAF_USDA=7.377
NC_035103.1	19404546	.	T	C	.	.	MAF_USDA=5.882
NC_035103.1	19404555	.	C	T	.	.	MAF_USDA=7.377
NC_035103.1	19404556	.	T	A	.	.	MAF_USDA=7.377
NC_035103.1	19404567	.	A	T	.	.	MAF_USDA=6.557
NC_035103.1	19404602	.	T	A	.	.	MAF_USDA=2.083
NC_035103.1	19404697	.	A	T	.	.	MAF_USDA=3.279
NC_035103.1	19404777	.	C	T	.	.	MAF_USDA=2.459
NC_035103.1	19404812	.	A	G	.	.	MAF_USDA=1.639
NC_035103.1	19404849	.	A	T	.	.	MAF_USDA=4.918
NC_035103.1	19404857	.	A	T	.	.	MAF_USDA=4.918
NC_035103.1	19404858	.	C	T	.	.	MAF_USDA=5.738
NC_035103.1	19404861	.	G	C	.	.	MAF_USDA=4.918
NC_035103.1	19404863	.	G	A	.	.	MAF_USDA=3.279
NC_035103.1	19404878	.	G	T	.	.	MAF_USDA=7.647
NC_035103.1	19404883	.	A	G	.	.	MAF_USDA=7.647
NC_035103.1	19404897	.	A	C	.	.	MAF_USDA=6.557
NC_035103.1	19404898	.	G	A	.	.	MAF_USDA=1.639
NC_035103.1	19404902	.	C	G	.	.	MAF_INRAE=18.987
NC_035103.1	19404904	.	A	T	.	.	MAF_USDA=10.417
NC_035103.1	19404955	.	C	T	.	.	MAF_INRAE=45.0
NC_035103.1	19405011	.	T	C	.	.	MAF_USDA=1.639
NC_035103.1	19405129	.	A	T	.	.	MAF_USDA=2.459
NC_035103.1	19405132	.	A	C	.	.	MAF_INRAE=15.19;MAF_USDA=39.412
NC_035103.1	19405310	.	C	T	.	.	MAF_INRAE=23.418;MAF_USDA=2.459
NC_035103.1	19405311	.	A	G	.	.	MAF_INRAE=18.333;MAF_USDA=40.588
NC_035103.1	19405318	.	T	C	.	.	MAF_USDA=1.639
NC_035103.1	19405334	.	A	C	.	.	MAF_USDA=1.639
NC_035103.1	19405398	.	G	T	.	.	MAF_USDA=18.235
NC_035103.1	19405625	.	G	T	.	.	MAF_INRAE=35.443
NC_035103.1	19405768	.	A	G	.	.	MAF_INRAE=33.544;MAF_USDA=7.647
NC_035103.1	19405779	.	A	C	.	.	MAF_USDA=9.836
NC_035103.1	19405825	.	A	G	.	.	MAF_USDA=1.639
NC_035103.1	19405884	.	G	T	.	.	MAF_INRAE=3.333;MAF_USDA=5.882
NC_035103.1	19405892	.	G	T	.	.	MAF_INRAE=15.19;MAF_USDA=12.353
NC_035103.1	19405945	.	A	G	.	.	MAF_INRAE=1.667;MAF_USDA=8.333
NC_035103.1	19406060	.	T	G	.	.	MAF_INRAE=5.263;MAF_USDA=10.588
NC_035103.1	19406080	.	C	A	.	.	MAF_USDA=4.167
NC_035103.1	19406086	.	T	C	.	.	MAF_INRAE=39.241;MAF_USDA=44.118
NC_035103.1	19406164	.	C	T	.	.	MAF_USDA=4.167
NC_035103.1	19406172	.	T	A	.	.	MAF_INRAE=15.823;MAF_USDA=13.529
NC_035103.1	19406198	.	A	T	.	.	MAF_USDA=4.167
NC_035103.1	19406288	.	T	C	.	.	MAF_USDA=3.279
NC_035103.1	19406727	.	A	C	.	.	MAF_USDA=3.529
NC_035103.1	19406847	.	G	A	.	.	MAF_USDA=3.279
NC_035103.1	19406945	.	C	A	.	.	MAF_INRAE=5.0
NC_035103.1	19406951	.	T	A	.	.	MAF_INRAE=5.0
NC_035103.1	19407034	.	T	C	.	.	MAF_INRAE=32.911;MAF_USDA=9.016
NC_035103.1	19407053	.	T	C	.	.	MAF_INRAE=32.911;MAF_USDA=9.016
NC_035103.1	19407098	.	G	A	.	.	MAF_INRAE=5.833
NC_035103.1	19407130	.	C	T	.	.	MAF_INRAE=14.167;MAF_USDA=4.706
NC_035103.1	19407184	.	G	A	.	.	MAF_INRAE=10.833;MAF_USDA=2.459
NC_035103.1	19407241	.	C	T	.	.	MAF_INRAE=10.526
NC_035103.1	19407319	.	A	T	.	.	MAF_USDA=3.529
NC_035103.1	19407336	.	G	A	.	.	MAF_USDA=3.529
NC_035103.1	19407453	.	T	C	.	.	MAF_USDA=4.118
NC_035103.1	19407556	.	C	T	.	.	MAF_USDA=2.083
NC_035103.1	19407574	.	C	A	.	.	MAF_INRAE=49.367;MAF_USDA=11.765
NC_035103.1	19407600	.	T	C	.	.	MAF_USDA=3.279
NC_035103.1	19407665	.	C	T	.	.	MAF_INRAE=32.911;MAF_USDA=2.083
NC_035103.1	19407738	.	G	T	.	.	MAF_INRAE=32.911;MAF_USDA=9.016
NC_035103.1	19407742	.	T	C	.	.	MAF_INRAE=40.0;MAF_USDA=10.0
NC_035103.1	19407785	.	G	A	.	.	MAF_INRAE=32.911
NC_035103.1	19407798	.	T	A	.	.	MAF_INRAE=5.263;MAF_USDA=11.765
NC_035103.1	19407803	.	G	A	.	.	MAF_INRAE=32.911;MAF_USDA=10.588
NC_035103.1	19407824	.	C	A	.	.	MAF_INRAE=5.833
NC_035103.1	19407856	.	C	T	.	.	MAF_INRAE=23.333
NC_035103.1	19407887	.	G	A	.	.	MAF_INRAE=10.526
NC_035103.1	19407940	.	C	A	.	.	MAF_INRAE=32.911;MAF_USDA=10.588
NC_035103.1	19407978	.	A	C	.	.	MAF_USDA=1.639
NC_035103.1	19408030	.	G	A	.	.	MAF_INRAE=5.263;MAF_USDA=12.941
NC_035103.1	19408043	.	T	A	.	.	MAF_INRAE=10.526
NC_035103.1	19408066	.	T	C	.	.	MAF_INRAE=32.911;MAF_USDA=11.176
NC_035103.1	19408123	.	G	A	.	.	MAF_USDA=6.471
NC_035103.1	19408140	.	C	G	.	.	MAF_INRAE=32.278;MAF_USDA=8.197
NC_035103.1	19408167	.	A	T	.	.	MAF_INRAE=32.278;MAF_USDA=8.197
NC_035103.1	19408198	.	C	T	.	.	MAF_INRAE=14.167;MAF_USDA=8.235
NC_035103.1	19408199	.	G	A	.	.	MAF_USDA=4.167
NC_035103.1	19408205	.	C	T	.	.	MAF_INRAE=32.911;MAF_USDA=10.588
NC_035103.1	19408229	.	G	T	.	.	MAF_INRAE=14.167;MAF_USDA=7.059
NC_035103.1	19408269	.	G	A	.	.	MAF_INRAE=33.544;MAF_USDA=8.197
NC_035103.1	19408283	.	A	T	.	.	MAF_INRAE=5.263;MAF_USDA=2.941
NC_035103.1	19408287	.	G	A	.	.	MAF_USDA=2.083
NC_035103.1	19408303	.	G	A	.	.	MAF_INRAE=5.263;MAF_USDA=4.118
NC_035103.1	19408316	.	A	G	.	.	MAF_INRAE=40.0
NC_035103.1	19408362	.	T	C	.	.	MAF_INRAE=32.911;MAF_USDA=11.31
NC_035103.1	19408372	.	T	G	.	.	MAF_INRAE=37.975;MAF_USDA=30.952
NC_035103.1	19408397	.	A	C	.	.	MAF_INRAE=11.667;MAF_USDA=1.639
NC_035103.1	19408456	.	C	T	.	.	MAF_INRAE=5.263;MAF_USDA=4.167
NC_035103.1	19408465	.	C	A	.	.	MAF_INRAE=32.278;MAF_USDA=8.197
NC_035103.1	19408466	.	A	G	.	.	MAF_INRAE=11.667;MAF_USDA=1.639
NC_035103.1	19408470	.	T	G	.	.	MAF_INRAE=32.278;MAF_USDA=8.197
NC_035103.1	19408539	.	G	A	.	.	MAF_INRAE=7.5
NC_035103.1	19408594	.	C	A	.	.	MAF_USDA=4.118
NC_035103.1	19408618	.	C	T	.	.	MAF_INRAE=8.228;MAF_USDA=8.235
NC_035103.1	19408643	.	T	C	.	.	MAF_USDA=4.167
NC_035103.1	19408651	.	C	G	.	.	MAF_USDA=16.867
NC_035103.1	19408661	.	A	C	.	.	MAF_USDA=7.5
NC_035103.1	19408681	.	C	T	.	.	MAF_USDA=5.952
NC_035103.1	19408749	.	A	T	.	.	MAF_USDA=4.167
NC_035103.1	19408762	.	G	T	.	.	MAF_USDA=26.22
NC_035103.1	19408773	.	C	A	.	.	MAF_USDA=2.586
NC_035103.1	19408790	.	G	A	.	.	MAF_USDA=9.167
NC_035103.1	19408879	.	G	A	.	.	MAF_USDA=1.807
NC_035103.1	19408885	.	C	A	.	.	MAF_USDA=9.167
NC_035103.1	19408917	.	C	A	.	.	MAF_USDA=12.048
NC_035103.1	19408922	.	A	T	.	.	MAF_USDA=1.667
NC_035103.1	19408926	.	G	A	.	.	MAF_USDA=4.819
NC_035103.1	19409077	.	G	T	.	.	MAF_USDA=28.333
NC_035103.1	19409118	.	C	A	.	.	MAF_USDA=6.024
NC_035103.1	19409196	.	C	A	.	.	MAF_USDA=4.878
NC_035103.1	19409214	.	T	C	.	.	MAF_USDA=21.739
NC_035103.1	19409215	.	G	A	.	.	MAF_USDA=2.542
NC_035103.1	19409241	.	T	A	.	.	MAF_USDA=14.815
NC_035103.1	19409261	.	G	A	.	.	MAF_USDA=12.805
NC_035103.1	19409271	.	C	T	.	.	MAF_USDA=1.695
NC_035103.1	19409287	.	G	A	.	.	MAF_USDA=2.542
NC_035103.1	19409329	.	G	A	.	.	MAF_USDA=1.667
NC_035103.1	19409330	.	A	G	.	.	MAF_USDA=1.667
NC_035103.1	19409359	.	G	A	.	.	MAF_USDA=4.217
NC_035103.1	19409424	.	T	C	.	.	MAF_INRAE=36.709;MAF_USDA=12.805
NC_035103.1	19409471	.	C	G	.	.	MAF_INRAE=13.291
NC_035103.1	19409475	.	A	T	.	.	MAF_INRAE=42.5
NC_035103.1	19409517	.	C	G	.	.	MAF_INRAE=32.911;MAF_USDA=12.5
NC_035103.1	19409519	.	T	C	.	.	MAF_INRAE=10.526
NC_035103.1	19409523	.	C	T	.	.	MAF_INRAE=32.911;MAF_USDA=11.667
NC_035103.1	19409562	.	A	G	.	.	MAF_USDA=30.435
NC_035103.1	19409593	.	G	T	.	.	MAF_USDA=4.217
NC_035103.1	19409650	.	C	T	.	.	MAF_INRAE=32.911;MAF_USDA=12.5
NC_035103.1	19409757	.	T	G	.	.	MAF_INRAE=24.051;MAF_USDA=5.738
NC_035103.1	19409798	.	C	T	.	.	MAF_INRAE=27.848;MAF_USDA=22.941
NC_035103.1	19409859	.	A	T	.	.	MAF_INRAE=18.987;MAF_USDA=22.951
NC_035103.1	19409894	.	C	T	.	.	MAF_USDA=4.118
NC_035103.1	19409931	.	A	T	.	.	MAF_USDA=2.459
NC_035103.1	19409998	.	C	A	.	.	MAF_USDA=1.639
NC_035103.1	19410058	.	G	A	.	.	MAF_USDA=1.639
NC_035103.1	19410061	.	C	T	.	.	MAF_INRAE=5.263;MAF_USDA=8.333
NC_035103.1	19410066	.	T	G	.	.	MAF_USDA=9.836
NC_035103.1	19410072	.	G	A	.	.	MAF_USDA=9.836
NC_035103.1	19410080	.	C	T	.	.	MAF_USDA=3.279
NC_035103.1	19410081	.	A	T	.	.	MAF_USDA=3.279
NC_035103.1	19410104	.	A	G	.	.	MAF_USDA=11.475
NC_035103.1	19410116	.	G	A	.	.	MAF_USDA=14.583
NC_035103.1	19410118	.	C	T	.	.	MAF_INRAE=30.833;MAF_USDA=22.917
NC_035103.1	19410119	.	G	A	.	.	MAF_USDA=29.167
NC_035103.1	19410124	.	C	T	.	.	MAF_USDA=17.213
NC_035103.1	19410126	.	G	A	.	.	MAF_USDA=3.279
NC_035103.1	19410164	.	G	A	.	.	MAF_USDA=6.25
NC_035103.1	19410192	.	G	A	.	.	MAF_INRAE=5.833
NC_035103.1	19410213	.	C	T	.	.	MAF_INRAE=11.667
NC_035103.1	19410224	.	G	T	.	.	MAF_INRAE=2.5
NC_035103.1	19410230	.	A	G	.	.	MAF_INRAE=12.5
NC_035103.1	19410241	.	G	T	.	.	MAF_INRAE=5.0
NC_035103.1	19410254	.	G	A	.	.	MAF_INRAE=5.0
NC_035103.1	19410271	.	C	T	.	.	MAF_INRAE=6.667
NC_035103.1	19410319	.	A	T	.	.	MAF_USDA=5.738
NC_035103.1	19410321	.	G	A	.	.	MAF_USDA=11.475
NC_035103.1	19410322	.	A	T	.	.	MAF_USDA=12.295
NC_035103.1	19410325	.	C	T	.	.	MAF_INRAE=11.667
NC_035103.1	19410326	.	G	A	.	.	MAF_INRAE=2.5
NC_035103.1	19410327	.	C	T	.	.	MAF_USDA=13.934
NC_035103.1	19410335	.	T	C	.	.	MAF_USDA=34.706
NC_035103.1	19410338	.	T	C	.	.	MAF_USDA=31.148
NC_035103.1	19410350	.	G	T	.	.	MAF_USDA=12.295
NC_035103.1	19410354	.	C	A	.	.	MAF_INRAE=11.667
NC_035103.1	19410356	.	C	T	.	.	MAF_USDA=9.016
NC_035103.1	19410357	.	A	G	.	.	MAF_INRAE=30.833;MAF_USDA=44.118
NC_035103.1	19410408	.	C	T	.	.	MAF_INRAE=18.987;MAF_USDA=21.311
NC_035103.1	19410421	.	T	A	.	.	MAF_USDA=2.083
NC_035103.1	19410431	.	T	C	.	.	MAF_INRAE=32.911;MAF_USDA=9.836
NC_035103.1	19410511	.	G	A	.	.	MAF_INRAE=7.895
NC_035103.1	19410533	.	C	T	.	.	MAF_USDA=9.836
NC_035103.1	19410581	.	G	A	.	.	MAF_INRAE=30.0;MAF_USDA=18.235
NC_035103.1	19410645	.	C	T	.	.	MAF_INRAE=28.333;MAF_USDA=6.557
NC_035103.1	19410654	.	T	C	.	.	MAF_USDA=2.941
NC_035103.1	19410678	.	G	A	.	.	MAF_INRAE=30.833
NC_035103.1	19410691	.	G	A	.	.	MAF_USDA=2.459
NC_035103.1	19410736	.	A	G	.	.	MAF_USDA=1.639
NC_035103.1	19410762	.	C	A	.	.	MAF_INRAE=30.0;MAF_USDA=30.0
NC_035103.1	19410801	.	G	A	.	.	MAF_USDA=2.976
NC_035103.1	19410845	.	T	C	.	.	MAF_USDA=4.918
NC_035103.1	19410854	.	T	A	.	.	MAF_USDA=9.016
NC_035103.1	19410876	.	C	A	.	.	MAF_USDA=7.059
NC_035103.1	19410973	.	A	G	.	.	MAF_USDA=3.279
NC_035103.1	19410999	.	A	T	.	.	MAF_INRAE=5.696;MAF_USDA=4.167
NC_035103.1	19411061	.	C	A	.	.	MAF_INRAE=11.667;MAF_USDA=1.639
NC_035103.1	19411094	.	T	A	.	.	MAF_USDA=5.738
NC_035103.1	19411135	.	T	G	.	.	MAF_INRAE=2.532
NC_035103.1	19411139	.	A	C	.	.	MAF_USDA=3.529
NC_035103.1	19411151	.	T	G	.	.	MAF_USDA=3.529
NC_035103.1	19411169	.	C	T	.	.	MAF_INRAE=15.823;MAF_USDA=13.529
NC_035103.1	19411179	.	T	A	.	.	MAF_INRAE=5.696;MAF_USDA=2.353
NC_035103.1	19411186	.	A	G	.	.	MAF_INRAE=32.911;MAF_USDA=10.656
NC_035103.1	19411189	.	G	A	.	.	MAF_INRAE=27.215;MAF_USDA=18.824
NC_035103.1	19411211	.	C	G	.	.	MAF_USDA=4.098
NC_035103.1	19411224	.	T	C	.	.	MAF_INRAE=5.0
NC_035103.1	19411226	.	A	C	.	.	MAF_INRAE=12.025;MAF_USDA=5.294
NC_035103.1	19411232	.	C	T	.	.	MAF_INRAE=15.823;MAF_USDA=13.529
NC_035103.1	19411252	.	T	C	.	.	MAF_INRAE=5.063
NC_035103.1	19411262	.	A	T	.	.	MAF_INRAE=5.696;MAF_USDA=2.353
NC_035103.1	19411313	.	G	T	.	.	MAF_INRAE=5.696;MAF_USDA=4.167
NC_035103.1	19411394	.	G	A	.	.	MAF_INRAE=15.823;MAF_USDA=12.941
NC_035103.1	19411475	.	T	A	.	.	MAF_INRAE=24.051;MAF_USDA=2.459
NC_035103.1	19411491	.	G	T	.	.	MAF_INRAE=11.667;MAF_USDA=1.639
NC_035103.1	19411594	.	G	T	.	.	MAF_INRAE=32.911;MAF_USDA=10.656
NC_035103.1	19411619	.	G	T	.	.	MAF_INRAE=32.278;MAF_USDA=10.656
NC_035103.1	19411638	.	C	T	.	.	MAF_INRAE=32.278;MAF_USDA=10.656
NC_035103.1	19411824	.	A	C	.	.	MAF_USDA=1.639
NC_035103.1	19411843	.	G	T	.	.	MAF_INRAE=20.253;MAF_USDA=32.941
NC_035103.1	19411848	.	G	A	.	.	MAF_INRAE=15.0;MAF_USDA=4.706
NC_035103.1	19412033	.	A	T	.	.	MAF_USDA=1.765
NC_035103.1	19412111	.	A	G	.	.	MAF_USDA=1.667
NC_035103.1	19412140	.	C	T	.	.	MAF_USDA=2.381
NC_035103.1	19412141	.	G	A	.	.	MAF_INRAE=5.263;MAF_USDA=50.0
NC_035103.1	19412227	.	A	C	.	.	MAF_USDA=39.583
NC_035103.1	19412235	.	T	G	.	.	MAF_USDA=6.25
NC_035103.1	19412255	.	A	G	.	.	MAF_USDA=4.167
NC_035103.1	19412332	.	T	A	.	.	MAF_USDA=2.083
NC_035103.1	19412476	.	C	T	.	.	MAF_USDA=10.87
NC_035103.1	19412719	.	A	G	.	.	MAF_USDA=6.471
NC_035103.1	19412808	.	T	C	.	.	MAF_USDA=4.167
NC_035103.1	19412811	.	C	A	.	.	MAF_INRAE=7.895
NC_035103.1	19412821	.	A	G	.	.	MAF_INRAE=7.895
NC_035103.1	19413009	.	G	A	.	.	MAF_USDA=8.333
NC_035103.1	19413095	.	T	A	.	.	MAF_USDA=11.765
NC_035103.1	19413109	.	G	A	.	.	MAF_USDA=2.459
NC_035103.1	19413117	.	A	T	.	.	MAF_USDA=6.557
NC_035103.1	19413186	.	C	T	.	.	MAF_USDA=2.459
NC_035103.1	19413189	.	G	A	.	.	MAF_USDA=13.115
NC_035103.1	19413193	.	C	T	.	.	MAF_USDA=4.167
NC_035103.1	19413242	.	G	A	.	.	MAF_USDA=3.279
NC_035103.1	19413280	.	G	T	.	.	MAF_INRAE=34.211;MAF_USDA=22.917
NC_035103.1	19413310	.	A	C	.	.	MAF_INRAE=20.253;MAF_USDA=34.706
NC_035103.1	19413333	.	T	C	.	.	MAF_INRAE=5.263;MAF_USDA=21.176
NC_035103.1	19413349	.	C	T	.	.	MAF_INRAE=20.253;MAF_USDA=32.53
NC_035103.1	19413407	.	A	C	.	.	MAF_INRAE=46.203;MAF_USDA=28.824
NC_035103.1	19413411	.	T	C	.	.	MAF_INRAE=6.667;MAF_USDA=37.059
NC_035103.1	19413462	.	G	T	.	.	MAF_INRAE=18.987;MAF_USDA=7.377
NC_035103.1	19413465	.	A	T	.	.	MAF_INRAE=23.333;MAF_USDA=7.377
NC_035103.1	19413466	.	A	T	.	.	MAF_INRAE=23.333;MAF_USDA=7.377
NC_035103.1	19413467	.	A	T	.	.	MAF_INRAE=23.333;MAF_USDA=7.377
NC_035103.1	19413469	.	G	T	.	.	MAF_INRAE=23.333;MAF_USDA=7.377
NC_035103.1	19413479	.	T	C	.	.	MAF_INRAE=32.911;MAF_USDA=10.656
NC_035103.1	19413509	.	T	A	.	.	MAF_INRAE=24.051
NC_035103.1	19413557	.	G	T	.	.	MAF_INRAE=27.848;MAF_USDA=21.765
NC_035103.1	19413609	.	A	G	.	.	MAF_USDA=1.639
NC_035103.1	19413697	.	T	C	.	.	MAF_INRAE=48.734;MAF_USDA=25.294
NC_035103.1	19413705	.	G	A	.	.	MAF_USDA=5.738
NC_035103.1	19413724	.	T	A	.	.	MAF_USDA=1.639
NC_035103.1	19413803	.	C	A	.	.	MAF_USDA=10.417
NC_035103.1	19413861	.	T	C	.	.	MAF_USDA=27.647
NC_035103.1	19413967	.	T	A	.	.	MAF_USDA=1.639
NC_035103.1	19413968	.	G	T	.	.	MAF_INRAE=8.333;MAF_USDA=2.941
NC_035103.1	19414013	.	A	G	.	.	MAF_USDA=2.459
NC_035103.1	19414052	.	A	G	.	.	MAF_USDA=4.098
NC_035103.1	19414155	.	C	T	.	.	MAF_USDA=1.639
NC_035103.1	19414217	.	A	T	.	.	MAF_INRAE=3.333;MAF_USDA=5.882
NC_035103.1	19414403	.	T	C	.	.	MAF_INRAE=11.667
NC_035103.1	19414497	.	G	A	.	.	MAF_USDA=5.738
NC_035103.1	19414500	.	C	T	.	.	MAF_USDA=4.918
NC_035103.1	19414537	.	G	A	.	.	MAF_INRAE=23.418;MAF_USDA=7.647
NC_035103.1	19414541	.	C	T	.	.	MAF_INRAE=27.5;MAF_USDA=7.647
NC_035103.1	19414547	.	G	T	.	.	MAF_INRAE=23.418;MAF_USDA=7.647
NC_035103.1	19414550	.	A	T	.	.	MAF_INRAE=49.167;MAF_USDA=43.529
NC_035103.1	19414562	.	C	T	.	.	MAF_INRAE=10.526
NC_035103.1	19414569	.	T	C	.	.	MAF_INRAE=10.526
NC_035103.1	19414586	.	A	T	.	.	MAF_INRAE=17.722;MAF_USDA=36.471
NC_035103.1	19414611	.	C	A	.	.	MAF_INRAE=43.038;MAF_USDA=42.941
NC_035103.1	19414659	.	G	A	.	.	MAF_INRAE=27.848;MAF_USDA=11.176
NC_035103.1	19414686	.	A	G	.	.	MAF_INRAE=24.051;MAF_USDA=6.557
NC_035103.1	19414758	.	A	T	.	.	MAF_USDA=3.279
NC_035103.1	19414766	.	A	C	.	.	MAF_INRAE=3.333;MAF_USDA=9.412
NC_035103.1	19414772	.	T	G	.	.	MAF_INRAE=36.709;MAF_USDA=20.588
NC_035103.1	19414841	.	A	C	.	.	MAF_USDA=1.639
NC_035103.1	19414931	.	G	A	.	.	MAF_INRAE=5.0
NC_035103.1	19415085	.	G	A	.	.	MAF_INRAE=24.051;MAF_USDA=6.557
NC_035103.1	19415103	.	C	T	.	.	MAF_USDA=2.459
NC_035103.1	19415141	.	C	A	.	.	MAF_INRAE=5.263;MAF_USDA=20.588
NC_035103.1	19415255	.	G	T	.	.	MAF_INRAE=18.354;MAF_USDA=39.412
NC_035103.1	19415341	.	C	T	.	.	MAF_INRAE=27.848;MAF_USDA=11.765
NC_035103.1	19415361	.	T	A	.	.	MAF_USDA=4.118
NC_035103.1	19415454	.	G	A	.	.	MAF_INRAE=11.667;MAF_USDA=1.639
NC_035103.1	19415459	.	C	A	.	.	MAF_USDA=4.167
NC_035103.1	19415463	.	G	T	.	.	MAF_INRAE=5.0;MAF_USDA=4.098
NC_035103.1	19415474	.	C	G	.	.	MAF_USDA=5.738
NC_035103.1	19415567	.	C	T	.	.	MAF_INRAE=5.833
NC_035103.1	19415586	.	T	A	.	.	MAF_INRAE=27.848;MAF_USDA=11.176
NC_035103.1	19415771	.	G	T	.	.	MAF_USDA=1.639
NC_035103.1	19415834	.	C	A	.	.	MAF_INRAE=5.0
NC_035103.1	19415969	.	G	T	.	.	MAF_INRAE=27.215;MAF_USDA=11.765
NC_035103.1	19416219	.	A	G	.	.	MAF_INRAE=5.0
NC_035103.1	19416293	.	T	C	.	.	MAF_INRAE=27.848;MAF_USDA=10.0
NC_035103.1	19416301	.	G	A	.	.	MAF_USDA=10.656
NC_035103.1	19416398	.	T	A	.	.	MAF_INRAE=5.0;MAF_USDA=4.098
NC_035103.1	19416465	.	C	T	.	.	MAF_USDA=4.167
NC_035103.1	19416584	.	G	A	.	.	MAF_USDA=11.765
NC_035103.1	19416665	.	C	T	.	.	MAF_INRAE=3.333;MAF_USDA=8.824
NC_035103.1	19416675	.	C	T	.	.	MAF_USDA=4.098
NC_035103.1	19416695	.	G	T	.	.	MAF_USDA=1.639
NC_035103.1	19416700	.	C	T	.	.	MAF_INRAE=3.333;MAF_USDA=8.235
NC_035103.1	19416727	.	T	A	.	.	MAF_INRAE=27.5;MAF_USDA=11.176
NC_035103.1	19416744	.	C	T	.	.	MAF_USDA=4.098
NC_035103.1	19416766	.	A	T	.	.	MAF_INRAE=11.667
NC_035103.1	19416838	.	T	C	.	.	MAF_USDA=6.557
NC_035103.1	19416855	.	G	A	.	.	MAF_INRAE=24.684;MAF_USDA=7.059
NC_035103.1	19416859	.	G	A	.	.	MAF_INRAE=3.333;MAF_USDA=7.647
NC_035103.1	19416920	.	C	A	.	.	MAF_USDA=2.459
NC_035103.1	19416928	.	G	A	.	.	MAF_USDA=6.25
NC_035103.1	19416940	.	C	T	.	.	MAF_USDA=2.459
NC_035103.1	19416949	.	T	C	.	.	MAF_USDA=5.738
NC_035103.1	19416953	.	G	A	.	.	MAF_USDA=4.918
NC_035103.1	19416964	.	G	T	.	.	MAF_USDA=12.5
NC_035103.1	19416999	.	C	T	.	.	MAF_INRAE=2.5;MAF_USDA=2.459
NC_035103.1	19417004	.	C	A	.	.	MAF_USDA=11.475
NC_035103.1	19417030	.	G	C	.	.	MAF_USDA=11.475
NC_035103.1	19417038	.	C	T	.	.	MAF_USDA=2.459
NC_035103.1	19417043	.	A	T	.	.	MAF_USDA=10.656
NC_035103.1	19417044	.	A	T	.	.	MAF_USDA=11.475
NC_035103.1	19417053	.	A	G	.	.	MAF_USDA=12.295
NC_035103.1	19417063	.	T	C	.	.	MAF_USDA=11.475
NC_035103.1	19417070	.	G	T	.	.	MAF_USDA=9.836
NC_035103.1	19417076	.	G	T	.	.	MAF_USDA=11.475
NC_035103.1	19417077	.	C	T	.	.	MAF_USDA=10.656
NC_035103.1	19417097	.	C	A	.	.	MAF_USDA=4.167
NC_035103.1	19417108	.	T	G	.	.	MAF_USDA=9.836
NC_035103.1	19417234	.	G	A	.	.	MAF_INRAE=24.684;MAF_USDA=6.557
NC_035103.1	19417244	.	G	A	.	.	MAF_INRAE=5.696;MAF_USDA=4.706
NC_035103.1	19417251	.	G	C	.	.	MAF_INRAE=27.215;MAF_USDA=11.176
NC_035103.1	19417293	.	T	A	.	.	MAF_INRAE=41.772;MAF_USDA=42.941
NC_035103.1	19417334	.	G	A	.	.	MAF_INRAE=3.333;MAF_USDA=5.882
NC_035103.1	19417335	.	A	T	.	.	MAF_INRAE=3.333;MAF_USDA=5.882
NC_035103.1	19417421	.	A	G	.	.	MAF_INRAE=19.167;MAF_USDA=7.647
NC_035103.1	19417672	.	T	A	.	.	MAF_USDA=1.639
NC_035103.1	19417732	.	C	A	.	.	MAF_USDA=6.25
NC_035103.1	19417733	.	G	A	.	.	MAF_INRAE=48.734;MAF_USDA=28.824
NC_035103.1	19417747	.	C	T	.	.	MAF_INRAE=48.734;MAF_USDA=19.412
NC_035103.1	19417760	.	A	G	.	.	MAF_INRAE=48.734;MAF_USDA=28.824
NC_035103.1	19417808	.	C	T	.	.	MAF_USDA=2.459
NC_035103.1	19417818	.	G	A	.	.	MAF_INRAE=27.215;MAF_USDA=24.706
NC_035103.1	19417921	.	A	C	.	.	MAF_USDA=23.77
NC_035103.1	19417926	.	A	G	.	.	MAF_INRAE=15.0;MAF_USDA=18.235
NC_035103.1	19418024	.	G	A	.	.	MAF_USDA=13.115
NC_035103.1	19418052	.	T	C	.	.	MAF_INRAE=5.833;MAF_USDA=2.459
NC_035103.1	19418092	.	G	A	.	.	MAF_USDA=1.765
NC_035103.1	19418132	.	G	A	.	.	MAF_INRAE=6.667;MAF_USDA=2.941
NC_035103.1	19418182	.	G	A	.	.	MAF_INRAE=5.263;MAF_USDA=8.333
NC_035103.1	19418263	.	T	G	.	.	MAF_INRAE=15.0;MAF_USDA=35.294
NC_035103.1	19418362	.	C	A	.	.	MAF_INRAE=24.051;MAF_USDA=6.557
NC_035103.1	19418374	.	C	A	.	.	MAF_USDA=4.918
NC_035103.1	19418469	.	C	T	.	.	MAF_USDA=2.459
NC_035103.1	19418651	.	G	T	.	.	MAF_USDA=1.667
NC_035103.1	19418666	.	A	T	.	.	MAF_USDA=9.167
NC_035103.1	19418779	.	C	A	.	.	MAF_USDA=14.167
NC_035103.1	19418932	.	G	T	.	.	MAF_INRAE=11.667;MAF_USDA=21.176
NC_035103.1	19418980	.	T	C	.	.	MAF_INRAE=18.987;MAF_USDA=7.377
NC_035103.1	19419012	.	A	C	.	.	MAF_INRAE=16.456;MAF_USDA=30.0
NC_035103.1	19419050	.	A	G	.	.	MAF_USDA=12.5
NC_035103.1	19419056	.	G	C	.	.	MAF_USDA=12.5
NC_035103.1	19419066	.	T	G	.	.	MAF_USDA=3.279
NC_035103.1	19419068	.	T	G	.	.	MAF_USDA=1.765
NC_035103.1	19419103	.	C	A	.	.	MAF_INRAE=5.263;MAF_USDA=2.941
NC_035103.1	19419158	.	T	G	.	.	MAF_INRAE=14.167;MAF_USDA=13.529
NC_035103.1	19419271	.	C	T	.	.	MAF_USDA=1.639
NC_035103.1	19419273	.	C	T	.	.	MAF_USDA=5.294
NC_035103.1	19419308	.	A	G	.	.	MAF_INRAE=48.101;MAF_USDA=26.23
NC_035103.1	19419325	.	G	T	.	.	MAF_INRAE=47.468;MAF_USDA=27.647
NC_035103.1	19419359	.	G	C	.	.	MAF_INRAE=5.0
NC_035103.1	19419433	.	C	T	.	.	MAF_INRAE=27.215;MAF_USDA=12.353
NC_035103.1	19419442	.	T	C	.	.	MAF_INRAE=11.667;MAF_USDA=21.667
NC_035103.1	19419446	.	C	A	.	.	MAF_INRAE=3.333;MAF_USDA=5.357
NC_035103.1	19419509	.	A	C	.	.	MAF_INRAE=43.038;MAF_USDA=22.353
NC_035103.1	19419541	.	C	T	.	.	MAF_USDA=4.918
NC_035103.1	19419560	.	T	A	.	.	MAF_INRAE=3.333;MAF_USDA=5.882
NC_035103.1	19419577	.	T	A	.	.	MAF_USDA=2.941
NC_035103.1	19419589	.	CG	CA	.	.	MAF_USDA=10.417
NC_035103.1	19419590	.	G	A	.	.	MAF_INRAE=31.579;MAF_USDA=19.672
NC_035103.1	19419659	.	C	T	.	.	MAF_INRAE=5.0;MAF_USDA=3.529
NC_035103.1	19419690	.	C	A	.	.	MAF_USDA=1.765
NC_035103.1	19419748	.	C	A	.	.	MAF_USDA=2.459
NC_035103.1	19419921	.	G	A	.	.	MAF_INRAE=13.333;MAF_USDA=17.647
NC_035103.1	19419967	.	C	A	.	.	MAF_INRAE=13.333;MAF_USDA=12.5
NC_035103.1	19419970	.	A	G	.	.	MAF_USDA=12.295
NC_035103.1	19420315	.	G	T	.	.	MAF_INRAE=3.333
NC_035103.1	19420347	.	C	T	.	.	MAF_INRAE=11.667;MAF_USDA=1.639
NC_035103.1	19420372	.	A	T	.	.	MAF_INRAE=5.0
NC_035103.1	19420393	.	G	T	.	.	MAF_INRAE=10.526;MAF_USDA=36.471
NC_035103.1	19420424	.	G	T	.	.	MAF_INRAE=14.167;MAF_USDA=14.706
NC_035103.1	19420425	.	G	T	.	.	MAF_INRAE=14.167;MAF_USDA=14.118
NC_035103.1	19420452	.	G	T	.	.	MAF_USDA=3.279
NC_035103.1	19420469	.	T	A	.	.	MAF_USDA=5.882
NC_035103.1	19420483	.	T	G	.	.	MAF_USDA=4.098
NC_035103.1	19420495	.	A	C	.	.	MAF_USDA=14.706
NC_035103.1	19420547	.	C	T	.	.	MAF_INRAE=14.167;MAF_USDA=15.294
NC_035103.1	19420563	.	G	A	.	.	MAF_INRAE=24.051;MAF_USDA=7.377
NC_035103.1	19420633	.	G	C	.	.	MAF_INRAE=3.333;MAF_USDA=5.882
NC_035103.1	19420695	.	G	A	.	.	MAF_USDA=1.639
NC_035103.1	19420715	.	T	G	.	.	MAF_USDA=12.295
NC_035103.1	19420719	.	T	A	.	.	MAF_USDA=1.639
NC_035103.1	19420756	.	T	A	.	.	MAF_INRAE=3.333;MAF_USDA=5.882
NC_035103.1	19420771	.	G	C	.	.	MAF_INRAE=3.333;MAF_USDA=5.882
NC_035103.1	19420783	.	A	T	.	.	MAF_INRAE=11.667;MAF_USDA=3.279
NC_035103.1	19420787	.	C	T	.	.	MAF_USDA=20.492
NC_035103.1	19420853	.	A	G	.	.	MAF_USDA=1.667
NC_035103.1	19420922	.	A	T	.	.	MAF_INRAE=15.833;MAF_USDA=33.333
NC_035103.1	19420991	.	C	T	.	.	MAF_INRAE=10.526
NC_035103.1	19421066	.	A	C	.	.	MAF_INRAE=5.696
NC_035103.1	19421067	.	G	T	.	.	MAF_INRAE=15.823;MAF_USDA=11.176
NC_035103.1	19421070	.	T	A	.	.	MAF_USDA=11.176
NC_035103.1	19421107	.	A	G	.	.	MAF_INRAE=15.0;MAF_USDA=37.059
NC_035103.1	19421162	.	G	A	.	.	MAF_USDA=3.39
NC_035103.1	19421323	.	C	T	.	.	MAF_USDA=2.353
NC_035103.1	19421390	.	C	T	.	.	MAF_INRAE=11.667;MAF_USDA=3.279
NC_035103.1	19421468	.	A	C	.	.	MAF_INRAE=3.333
NC_035103.1	19421543	.	G	C	.	.	MAF_INRAE=12.5;MAF_USDA=5.882
NC_035103.1	19421600	.	TCCCCC	TCCCCT	.	.	MAF_USDA=12.5
NC_035103.1	19421605	.	C	T	.	.	MAF_INRAE=13.333
NC_035103.1	19421653	.	T	C	.	.	MAF_USDA=1.639
NC_035103.1	19421716	.	C	T	.	.	MAF_INRAE=14.167;MAF_USDA=14.118
NC_035103.1	19421779	.	C	T	.	.	MAF_USDA=3.529
NC_035103.1	19421799	.	G	A	.	.	MAF_USDA=1.765
NC_035103.1	19421835	.	C	G	.	.	MAF_USDA=3.279
NC_035103.1	19421845	.	A	G	.	.	MAF_USDA=3.529
NC_035103.1	19421846	.	C	T	.	.	MAF_INRAE=24.051;MAF_USDA=6.557
NC_035103.1	19421847	.	G	A	.	.	MAF_INRAE=10.526
NC_035103.1	19421877	.	G	T	.	.	MAF_INRAE=38.608;MAF_USDA=32.941
NC_035103.1	19421976	.	A	T	.	.	MAF_USDA=12.5
NC_035103.1	19422015	.	A	G	.	.	MAF_INRAE=18.333;MAF_USDA=22.353
NC_035103.1	19422072	.	T	C	.	.	MAF_INRAE=4.167
NC_035103.1	19422112	.	T	C	.	.	MAF_INRAE=48.734;MAF_USDA=33.529
NC_035103.1	19422145	.	T	G	.	.	MAF_INRAE=3.333;MAF_USDA=7.647
NC_035103.1	19422199	.	C	T	.	.	MAF_INRAE=3.333;MAF_USDA=5.294
NC_035103.1	19422327	.	T	A	.	.	MAF_INRAE=10.526
NC_035103.1	19422385	.	T	G	.	.	MAF_INRAE=5.263;MAF_USDA=11.176
NC_035103.1	19422413	.	G	C	.	.	MAF_USDA=7.377
NC_035103.1	19422433	.	C	T	.	.	MAF_INRAE=46.835
NC_035103.1	19422435	.	C	T	.	.	MAF_INRAE=13.333
NC_035103.1	19422446	.	C	A	.	.	MAF_USDA=1.639
NC_035103.1	19422492	.	C	T	.	.	MAF_USDA=9.016
NC_035103.1	19422654	.	A	G	.	.	MAF_USDA=1.639
NC_035103.1	19422748	.	G	A	.	.	MAF_USDA=10.0
NC_035103.1	19422852	.	G	T	.	.	MAF_USDA=1.639
NC_035103.1	19422882	.	C	T	.	.	MAF_INRAE=47.468;MAF_USDA=40.588
NC_035103.1	19422899	.	G	A	.	.	MAF_INRAE=34.81;MAF_USDA=13.095
NC_035103.1	19422986	.	G	C	.	.	MAF_INRAE=3.333;MAF_USDA=7.647
NC_035103.1	19423006	.	G	A	.	.	MAF_INRAE=24.051;MAF_USDA=6.557
NC_035103.1	19423010	.	G	A	.	.	MAF_INRAE=3.333;MAF_USDA=7.647
NC_035103.1	19423043	.	T	A	.	.	MAF_USDA=1.639
NC_035103.1	19423095	.	C	T	.	.	MAF_USDA=41.176
NC_035103.1	19423097	.	A	G	.	.	MAF_USDA=14.706
NC_035103.1	19423099	.	T	A	.	.	MAF_USDA=14.706
NC_035103.1	19423100	.	G	T	.	.	MAF_USDA=14.706
NC_035103.1	19423235	.	C	A	.	.	MAF_INRAE=14.167;MAF_USDA=14.583
NC_035103.1	19423261	.	C	G	.	.	MAF_INRAE=5.0
NC_035103.1	19423434	.	C	T	.	.	MAF_USDA=10.656
NC_035103.1	19423505	.	A	T	.	.	MAF_USDA=11.765
NC_035103.1	19423518	.	T	G	.	.	MAF_INRAE=3.333;MAF_USDA=7.647
NC_035103.1	19423609	.	T	G	.	.	MAF_USDA=2.083
NC_035103.1	19423625	.	G	A	.	.	MAF_INRAE=10.526
NC_035103.1	19423661	.	C	G	.	.	MAF_USDA=2.083
NC_035103.1	19423711	.	T	C	.	.	MAF_INRAE=3.333;MAF_USDA=7.059
NC_035103.1	19423726	.	T	C	.	.	MAF_INRAE=45.57;MAF_USDA=48.824
NC_035103.1	19423865	.	T	C	.	.	MAF_INRAE=44.937;MAF_USDA=48.824
NC_035103.1	19424231	.	G	C	.	.	MAF_USDA=37.654
NC_035103.1	19424376	.	G	A	.	.	MAF_USDA=7.927
NC_035103.1	19424383	.	T	A	.	.	MAF_USDA=5.932
NC_035103.1	19424415	.	T	G	.	.	MAF_USDA=1.765
NC_035103.1	19424482	.	A	C	.	.	MAF_INRAE=46.203;MAF_USDA=50.0
NC_035103.1	19424600	.	A	G	.	.	MAF_INRAE=3.333;MAF_USDA=6.471
NC_035103.1	19424625	.	C	T	.	.	MAF_INRAE=48.101;MAF_USDA=44.706
NC_035103.1	19424630	.	T	G	.	.	MAF_INRAE=10.526;MAF_USDA=6.25
NC_035103.1	19424633	.	A	G	.	.	MAF_INRAE=5.0
NC_035103.1	19424664	.	C	T	.	.	MAF_INRAE=45.57;MAF_USDA=50.0
NC_035103.1	19424841	.	C	T	.	.	MAF_USDA=9.322
NC_035103.1	19424981	.	T	A,C	.	.	MAF_INRAE=10.526;MAF_USDA=10.714
NC_035103.1	19425009	.	T	A	.	.	MAF_USDA=7.738
NC_035103.1	19425155	.	A	G	.	.	MAF_INRAE=48.101;MAF_USDA=37.647
NC_035103.1	19425156	.	A	C	.	.	MAF_INRAE=3.333;MAF_USDA=7.059
NC_035103.1	19425165	.	C	G	.	.	MAF_INRAE=49.367;MAF_USDA=45.294
NC_035103.1	19425268	.	G	C	.	.	MAF_INRAE=2.5
NC_035103.1	19425703	.	C	T	.	.	MAF_USDA=1.639
NC_035103.1	19425877	.	A	C	.	.	MAF_INRAE=5.833
NC_035103.1	19425901	.	C	A	.	.	MAF_INRAE=48.101;MAF_USDA=38.235
NC_035103.1	19425915	.	C	T	.	.	MAF_INRAE=49.367;MAF_USDA=46.471
NC_035103.1	19425923	.	C	T	.	.	MAF_USDA=2.459
NC_035103.1	19425938	.	C	T	.	.	MAF_USDA=1.639
NC_035103.1	19425986	.	C	T	.	.	MAF_USDA=1.639
NC_035103.1	19426172	.	C	T	.	.	MAF_INRAE=14.167;MAF_USDA=4.706
NC_035103.1	19426195	.	C	A	.	.	MAF_INRAE=11.667;MAF_USDA=1.639
NC_035103.1	19426251	.	C	T	.	.	MAF_USDA=1.639
NC_035103.1	19426321	.	C	T	.	.	MAF_USDA=20.588
NC_035103.1	19426344	.	G	A	.	.	MAF_USDA=1.639
NC_035103.1	19426392	.	G	A	.	.	MAF_INRAE=5.833
NC_035103.1	19426403	.	C	G	.	.	MAF_INRAE=4.167;MAF_USDA=2.459
NC_035103.1	19426569	.	C	A	.	.	MAF_INRAE=48.101;MAF_USDA=37.059
NC_035103.1	19426631	.	C	A	.	.	MAF_USDA=20.588
NC_035103.1	19426641	.	T	A	.	.	MAF_INRAE=5.696;MAF_USDA=3.529
NC_035103.1	19426642	.	T	A	.	.	MAF_INRAE=38.333;MAF_USDA=44.118
NC_035103.1	19426668	.	G	T	.	.	MAF_USDA=1.639
NC_035103.1	19426696	.	C	G	.	.	MAF_USDA=4.098
NC_035103.1	19426763	.	G	A	.	.	MAF_USDA=4.167
NC_035103.1	19426773	.	T	A	.	.	MAF_INRAE=11.667;MAF_USDA=1.667
NC_035103.1	19426921	.	T	C	.	.	MAF_USDA=1.639
NC_035103.1	19426924	.	A	G	.	.	MAF_INRAE=48.101;MAF_USDA=36.471
NC_035103.1	19426958	.	G	T	.	.	MAF_USDA=2.459
NC_035103.1	19426962	.	C	G	.	.	MAF_USDA=2.459
NC_035103.1	19426966	.	T	C	.	.	MAF_USDA=2.459
NC_035103.1	19426970	.	C	A	.	.	MAF_USDA=2.459
NC_035103.1	19427074	.	G	T	.	.	MAF_USDA=1.639
NC_035103.1	19427130	.	T	C	.	.	MAF_USDA=2.459
NC_035103.1	19427221	.	C	T	.	.	MAF_USDA=4.098
NC_035103.1	19427286	.	T	C	.	.	MAF_INRAE=44.937;MAF_USDA=49.412
NC_035103.1	19427340	.	G	C	.	.	MAF_USDA=5.738
NC_035103.1	19427353	.	G	T	.	.	MAF_USDA=4.098
NC_035103.1	19427368	.	A	G	.	.	MAF_INRAE=48.734;MAF_USDA=33.333
NC_035103.1	19427425	.	G	A	.	.	MAF_INRAE=45.57;MAF_USDA=50.0
NC_035103.1	19427444	.	C	A	.	.	MAF_INRAE=15.823;MAF_USDA=12.353
NC_035103.1	19427458	.	T	G	.	.	MAF_INRAE=33.544;MAF_USDA=14.706
NC_035103.1	19427459	.	T	G	.	.	MAF_USDA=5.738
NC_035103.1	19427579	.	G	A	.	.	MAF_USDA=1.639
NC_035103.1	19427589	.	C	T	.	.	MAF_INRAE=5.833
NC_035103.1	19427597	.	T	C	.	.	MAF_USDA=1.765
NC_035103.1	19427603	.	A	G	.	.	MAF_INRAE=44.937;MAF_USDA=49.412
NC_035103.1	19427717	.	C	G	.	.	MAF_INRAE=15.823;MAF_USDA=11.176
NC_035103.1	19427728	.	C	T	.	.	MAF_INRAE=3.333;MAF_USDA=7.059
NC_035103.1	19427742	.	G	T	.	.	MAF_INRAE=5.696;MAF_USDA=3.529
NC_035103.1	19427887	.	C	T	.	.	MAF_INRAE=24.051;MAF_USDA=1.639
NC_035103.1	19427930	.	C	A	.	.	MAF_INRAE=33.544;MAF_USDA=13.529
NC_035103.1	19427956	.	A	G	.	.	MAF_INRAE=5.696;MAF_USDA=4.118
NC_035103.1	19427985	.	T	G	.	.	MAF_INRAE=48.101;MAF_USDA=45.882
NC_035103.1	19427992	.	T	C	.	.	MAF_INRAE=44.304;MAF_USDA=49.412
NC_035103.1	19428020	.	A	C	.	.	MAF_INRAE=3.333;MAF_USDA=7.059
NC_035103.1	19428072	.	T	C	.	.	MAF_INRAE=5.0;MAF_USDA=2.459
NC_035103.1	19428093	.	G	T	.	.	MAF_USDA=1.765
NC_035103.1	19428100	.	T	A	.	.	MAF_USDA=5.294
NC_035103.1	19428247	.	C	T	.	.	MAF_USDA=1.639
NC_035103.1	19428322	.	G	A	.	.	MAF_USDA=22.619
NC_035103.1	19428335	.	C	T	.	.	MAF_USDA=1.667
NC_035103.1	19428381	.	C	T	.	.	MAF_USDA=4.167
NC_035103.1	19428389	.	G	T	.	.	MAF_USDA=2.5
NC_035103.1	19428455	.	C	T	.	.	MAF_INRAE=24.051;MAF_USDA=6.667
NC_035103.1	19428481	.	C	G	.	.	MAF_INRAE=24.684;MAF_USDA=6.667
NC_035103.1	19428515	.	G	T	.	.	MAF_INRAE=23.333;MAF_USDA=6.667
NC_035103.1	19428533	.	A	G	.	.	MAF_USDA=2.5
NC_035103.1	19428634	.	C	T	.	.	MAF_INRAE=22.152;MAF_USDA=19.412
NC_035103.1	19428637	.	T	C	.	.	MAF_INRAE=4.167;MAF_USDA=5.294
NC_035103.1	19428683	.	C	A	.	.	MAF_INRAE=3.333;MAF_USDA=5.357
NC_035103.1	19428684	.	T	G	.	.	MAF_INRAE=3.333;MAF_USDA=5.357
NC_035103.1	19428731	.	T	G	.	.	MAF_USDA=10.714
NC_035103.1	19428734	.	A	T	.	.	MAF_USDA=1.786
NC_035103.1	19428766	.	A	C	.	.	MAF_USDA=5.833
NC_035103.1	19428896	.	T	C	.	.	MAF_INRAE=5.063;MAF_USDA=2.381
NC_035103.1	19428898	.	C	T	.	.	MAF_INRAE=35.0;MAF_USDA=38.095
NC_035103.1	19428967	.	T	C	.	.	MAF_USDA=1.667
NC_035103.1	19429150	.	T	G	.	.	MAF_USDA=12.5
NC_035103.1	19429228	.	T	C	.	.	MAF_USDA=4.167
NC_035103.1	19429265	.	G	A	.	.	MAF_INRAE=5.263;MAF_USDA=7.5
NC_035103.1	19429560	.	C	T	.	.	MAF_USDA=21.739
NC_035103.1	19429570	.	C	T	.	.	MAF_USDA=23.913
NC_035103.1	19429629	.	C	T	.	.	MAF_USDA=21.739
NC_035103.1	19429635	.	G	A	.	.	MAF_INRAE=10.526
NC_035103.1	19429663	.	T	A	.	.	MAF_USDA=19.565
NC_035103.1	19429709	.	A	T	.	.	MAF_USDA=21.739
NC_035103.1	19429739	.	A	G	.	.	MAF_USDA=21.739
NC_035103.1	19431151	.	T	A	.	.	MAF_INRAE=10.526
NC_035103.1	19431154	.	T	G	.	.	MAF_INRAE=10.526
NC_035103.1	19431158	.	A	C	.	.	MAF_USDA=5.738
NC_035103.1	19431382	.	A	T	.	.	MAF_USDA=5.738
NC_035103.1	19431383	.	G	A	.	.	MAF_USDA=20.0
NC_035103.1	19431424	.	G	T	.	.	MAF_INRAE=3.333;MAF_USDA=5.294
NC_035103.1	19431484	.	A	G	.	.	MAF_USDA=3.279
NC_035103.1	19431496	.	G	T	.	.	MAF_INRAE=2.5
NC_035103.1	19431560	.	T	G	.	.	MAF_USDA=10.417
NC_035103.1	19431583	.	A	G	.	.	MAF_USDA=39.583
NC_035103.1	19431590	.	C	T	.	.	MAF_USDA=8.333
NC_035103.1	19431696	.	G	T	.	.	MAF_USDA=7.059
NC_035103.1	19432452	.	A	T	.	.	MAF_INRAE=4.167
NC_035103.1	19432605	.	G	A	.	.	MAF_USDA=1.765
NC_035103.1	19432646	.	C	A	.	.	MAF_USDA=2.353
NC_035103.1	19432650	.	T	G	.	.	MAF_INRAE=34.177;MAF_USDA=14.118
NC_035103.1	19432735	.	T	C	.	.	MAF_USDA=4.098
NC_035103.1	19432758	.	A	G	.	.	MAF_INRAE=48.101;MAF_USDA=37.059
NC_035103.1	19432871	.	G	A	.	.	MAF_USDA=1.765
NC_035103.1	19432946	.	T	A	.	.	MAF_INRAE=5.0;MAF_USDA=8.197
NC_035103.1	19432977	.	G	T	.	.	MAF_INRAE=6.667
NC_035103.1	19433024	.	T	A	.	.	MAF_INRAE=34.81;MAF_USDA=14.706
NC_035103.1	19433076	.	C	G	.	.	MAF_USDA=1.639
NC_035103.1	19433123	.	G	A	.	.	MAF_USDA=2.459
NC_035103.1	19433225	.	G	C	.	.	MAF_INRAE=3.333
NC_035103.1	19433239	.	A	C	.	.	MAF_INRAE=14.167
NC_035103.1	19433395	.	A	G	.	.	MAF_USDA=2.459
NC_035103.1	19433456	.	C	T	.	.	MAF_INRAE=5.0
NC_035103.1	19433461	.	T	C	.	.	MAF_INRAE=5.0;MAF_USDA=2.459
NC_035103.1	19433582	.	T	C	.	.	MAF_INRAE=34.81;MAF_USDA=11.765
NC_035103.1	19433723	.	A	G	.	.	MAF_INRAE=49.367;MAF_USDA=50.0
NC_035103.1	19433747	.	G	A	.	.	MAF_INRAE=48.734;MAF_USDA=36.471
NC_035103.1	19433750	.	G	A	.	.	MAF_USDA=4.918
NC_035103.1	19433768	.	C	T	.	.	MAF_INRAE=8.333;MAF_USDA=14.118
NC_035103.1	19433847	.	G	T	.	.	MAF_USDA=9.016
NC_035103.1	19433904	.	G	T	.	.	MAF_USDA=1.639
NC_035103.1	19434172	.	T	A	.	.	MAF_USDA=4.118
NC_035103.1	19434217	.	T	C	.	.	MAF_INRAE=18.987;MAF_USDA=7.377
NC_035103.1	19434269	.	A	C	.	.	MAF_INRAE=44.304;MAF_USDA=37.059
NC_035103.1	19434270	.	C	A	.	.	MAF_INRAE=30.0;MAF_USDA=37.059
NC_035103.1	19434303	.	T	C	.	.	MAF_INRAE=49.367;MAF_USDA=37.059
NC_035103.1	19434382	.	C	T	.	.	MAF_USDA=2.459
NC_035103.1	19434401	.	C	A	.	.	MAF_INRAE=43.671;MAF_USDA=48.824
NC_035103.1	19434413	.	C	T	.	.	MAF_INRAE=8.228;MAF_USDA=7.059
NC_035103.1	19434431	.	C	A	.	.	MAF_INRAE=32.278;MAF_USDA=42.941
NC_035103.1	19434498	.	A	C	.	.	MAF_INRAE=34.81;MAF_USDA=15.294
NC_035103.1	19434562	.	C	T	.	.	MAF_USDA=3.279
NC_035103.1	19434583	.	G	A	.	.	MAF_INRAE=18.333;MAF_USDA=32.353
NC_035103.1	19434592	.	G	C	.	.	MAF_INRAE=14.167;MAF_USDA=4.706
NC_035103.1	19434595	.	C	T	.	.	MAF_INRAE=5.833;MAF_USDA=22.941
NC_035103.1	19434645	.	G	A	.	.	MAF_INRAE=3.333;MAF_USDA=7.059
NC_035103.1	19434778	.	A	G	.	.	MAF_INRAE=48.734;MAF_USDA=48.235
NC_035103.1	19434825	.	G	T	.	.	MAF_INRAE=44.304;MAF_USDA=22.353
NC_035103.1	19434855	.	G	A	.	.	MAF_USDA=4.098
NC_035103.1	19434880	.	C	G	.	.	MAF_INRAE=18.354;MAF_USDA=8.197
NC_035103.1	19434961	.	A	G	.	.	MAF_INRAE=5.833
NC_035103.1	19435039	.	G	A	.	.	MAF_USDA=2.353
NC_035103.1	19435101	.	G	C	.	.	MAF_INRAE=48.101;MAF_USDA=45.882
NC_035103.1	19435113	.	C	G	.	.	MAF_INRAE=44.304;MAF_USDA=22.353
NC_035103.1	19435136	.	A	T	.	.	MAF_INRAE=5.263
NC_035103.1	19435143	.	G	C	.	.	MAF_INRAE=44.304;MAF_USDA=22.131
NC_035103.1	19435268	.	A	C	.	.	MAF_USDA=6.557
NC_035103.1	19435277	.	T	C	.	.	MAF_INRAE=5.833;MAF_USDA=31.765
NC_035103.1	19435281	.	T	A	.	.	MAF_USDA=5.738
NC_035103.1	19435349	.	A	T	.	.	MAF_INRAE=44.937;MAF_USDA=20.0
NC_035103.1	19435391	.	C	T	.	.	MAF_USDA=1.639
NC_035103.1	19435392	.	G	A	.	.	MAF_USDA=4.167
NC_035103.1	19435415	.	T	A	.	.	MAF_USDA=3.333
NC_035103.1	19435423	.	T	C	.	.	MAF_INRAE=44.304;MAF_USDA=22.619
NC_035103.1	19435569	.	C	T	.	.	MAF_INRAE=43.671;MAF_USDA=22.941
NC_035103.1	19435600	.	G	T	.	.	MAF_INRAE=10.526
NC_035103.1	19435712	.	C	A	.	.	MAF_USDA=4.118
NC_035103.1	19435784	.	A	G	.	.	MAF_INRAE=5.833;MAF_USDA=29.412
NC_035103.1	19435786	.	A	T	.	.	MAF_INRAE=5.833;MAF_USDA=28.824
NC_035103.1	19436023	.	G	T	.	.	MAF_USDA=2.353
NC_035103.1	19436024	.	G	A	.	.	MAF_USDA=2.353
NC_035103.1	19436025	.	C	T	.	.	MAF_USDA=2.353
NC_035103.1	19436026	.	C	T	.	.	MAF_USDA=3.529
NC_035103.1	19436036	.	A	C	.	.	MAF_INRAE=5.833;MAF_USDA=28.235
NC_035103.1	19436071	.	C	A	.	.	MAF_INRAE=5.833
NC_035103.1	19436127	.	C	A	.	.	MAF_USDA=1.639
NC_035103.1	19436234	.	A	G	.	.	MAF_INRAE=5.833;MAF_USDA=27.647
NC_035103.1	19436249	.	T	G	.	.	MAF_INRAE=49.367;MAF_USDA=47.059
NC_035103.1	19436357	.	G	T	.	.	MAF_INRAE=39.873;MAF_USDA=40.984
NC_035103.1	19436424	.	G	A	.	.	MAF_USDA=1.639
NC_035103.1	19436463	.	C	T	.	.	MAF_INRAE=5.0
NC_035103.1	19436485	.	T	C	.	.	MAF_INRAE=48.734;MAF_USDA=33.607
NC_035103.1	19436523	.	C	T	.	.	MAF_INRAE=3.333;MAF_USDA=9.412
NC_035103.1	19436567	.	A	T	.	.	MAF_USDA=3.279
NC_035103.1	19436614	.	T	A	.	.	MAF_INRAE=9.167;MAF_USDA=41.176
NC_035103.1	19436615	.	C	T	.	.	MAF_INRAE=35.833;MAF_USDA=37.059
NC_035103.1	19436634	.	T	C	.	.	MAF_USDA=4.098
NC_035103.1	19436737	.	C	T	.	.	MAF_USDA=1.639
NC_035103.1	19436738	.	A	G	.	.	MAF_INRAE=15.789;MAF_USDA=5.294
NC_035103.1	19436742	.	A	T	.	.	MAF_INRAE=5.696;MAF_USDA=3.529
NC_035103.1	19436836	.	G	A	.	.	MAF_USDA=5.294
NC_035103.1	19436845	.	T	A	.	.	MAF_USDA=4.918
NC_035103.1	19436902	.	C	A	.	.	MAF_USDA=14.583
NC_035103.1	19436903	.	C	T	.	.	MAF_USDA=14.583
NC_035103.1	19436904	.	A	G	.	.	MAF_USDA=14.583
NC_035103.1	19436962	.	T	G	.	.	MAF_INRAE=5.0
NC_035103.1	19437091	.	T	A	.	.	MAF_INRAE=34.81;MAF_USDA=15.882
NC_035103.1	19437195	.	T	A	.	.	MAF_USDA=2.459
NC_035103.1	19438780	.	G	T	.	.	MAF_USDA=2.083
NC_035103.1	19438902	.	T	G	.	.	MAF_USDA=2.459
NC_035103.1	19438925	.	G	A	.	.	MAF_INRAE=47.468;MAF_USDA=44.118
NC_035103.1	19438926	.	C	T	.	.	MAF_USDA=4.098
NC_035103.1	19439215	.	G	A	.	.	MAF_INRAE=6.962;MAF_USDA=11.176
NC_035103.1	19439225	.	C	A	.	.	MAF_INRAE=10.759;MAF_USDA=12.941
NC_035103.1	19439258	.	G	T	.	.	MAF_USDA=1.639
NC_035103.1	19439307	.	A	C	.	.	MAF_INRAE=10.833;MAF_USDA=1.639
NC_035103.1	19439325	.	A	C	.	.	MAF_USDA=4.098
NC_035103.1	19439378	.	A	T	.	.	MAF_USDA=1.639
NC_035103.1	19439452	.	C	T	.	.	MAF_USDA=4.118
NC_035103.1	19439470	.	A	C	.	.	MAF_INRAE=31.579;MAF_USDA=12.353
NC_035103.1	19439474	.	A	C	.	.	MAF_INRAE=44.167;MAF_USDA=36.471
NC_035103.1	19439479	.	G	A	.	.	MAF_INRAE=3.333;MAF_USDA=5.882
NC_035103.1	19439550	.	C	A	.	.	MAF_INRAE=22.785;MAF_USDA=20.588
NC_035103.1	19439593	.	G	A	.	.	MAF_USDA=1.667
NC_035103.1	19439620	.	G	A	.	.	MAF_USDA=5.0
NC_035103.1	19439625	.	G	A	.	.	MAF_INRAE=31.579;MAF_USDA=9.167
NC_035103.1	19439628	.	G	A	.	.	MAF_USDA=1.667
NC_035103.1	19439649	.	A	G	.	.	MAF_INRAE=31.579;MAF_USDA=9.167
NC_035103.1	19440300	.	A	G	.	.	MAF_INRAE=31.579;MAF_USDA=12.941
NC_035103.1	19440315	.	C	A	.	.	MAF_USDA=1.639
NC_035103.1	19440419	.	A	G	.	.	MAF_USDA=1.639
NC_035103.1	19440646	.	G	A	.	.	MAF_INRAE=14.167;MAF_USDA=5.294
NC_035103.1	19440815	.	T	C	.	.	MAF_USDA=3.279
NC_035103.1	19440826	.	G	A	.	.	MAF_INRAE=20.253;MAF_USDA=11.176
NC_035103.1	19440856	.	G	A	.	.	MAF_INRAE=14.557;MAF_USDA=13.095
NC_035103.1	19440873	.	C	T	.	.	MAF_USDA=4.167
NC_035103.1	19440889	.	T	A	.	.	MAF_INRAE=11.667;MAF_USDA=1.639
NC_035103.1	19440897	.	A	G	.	.	MAF_INRAE=24.051;MAF_USDA=42.353
NC_035103.1	19440933	.	G	T	.	.	MAF_USDA=2.459
NC_035103.1	19440953	.	T	G	.	.	MAF_INRAE=22.785;MAF_USDA=21.176
NC_035103.1	19440962	.	A	C	.	.	MAF_USDA=7.377
NC_035103.1	19441033	.	C	G	.	.	MAF_INRAE=11.667;MAF_USDA=4.098
NC_035103.1	19441171	.	A	T	.	.	MAF_INRAE=11.667;MAF_USDA=1.639
NC_035103.1	19441173	.	A	C	.	.	MAF_USDA=12.353
NC_035103.1	19441186	.	G	T	.	.	MAF_INRAE=5.696;MAF_USDA=2.353
NC_035103.1	19441195	.	C	T	.	.	MAF_INRAE=22.785;MAF_USDA=20.588
NC_035103.1	19441233	.	T	C	.	.	MAF_USDA=10.588
NC_035103.1	19441236	.	G	A	.	.	MAF_INRAE=22.5;MAF_USDA=18.824
NC_035103.1	19441237	.	C	T	.	.	MAF_USDA=8.197
NC_035103.1	19441262	.	A	T	.	.	MAF_USDA=12.295
NC_035103.1	19441281	.	A	T	.	.	MAF_INRAE=3.333;MAF_USDA=6.548
NC_035103.1	19441310	.	G	C	.	.	MAF_INRAE=11.667;MAF_USDA=1.667
NC_035103.1	19441315	.	C	T	.	.	MAF_INRAE=31.579
NC_035103.1	19441331	.	T	G	.	.	MAF_USDA=12.295
NC_035103.1	19441340	.	T	C	.	.	MAF_INRAE=22.785;MAF_USDA=20.0
NC_035103.1	19441352	.	G	A	.	.	MAF_USDA=4.167
NC_035103.1	19441371	.	A	T	.	.	MAF_INRAE=4.167;MAF_USDA=24.118
NC_035103.1	19441372	.	C	T	.	.	MAF_INRAE=4.167;MAF_USDA=24.118
NC_035103.1	19441409	.	A	G	.	.	MAF_INRAE=23.418;MAF_USDA=21.765
NC_035103.1	19441414	.	A	C	.	.	MAF_USDA=4.098
NC_035103.1	19441423	.	A	C	.	.	MAF_INRAE=23.418;MAF_USDA=21.765
NC_035103.1	19441428	.	C	T	.	.	MAF_INRAE=23.418;MAF_USDA=22.941
NC_035103.1	19441460	.	A	C	.	.	MAF_USDA=4.918
NC_035103.1	19441477	.	A	T	.	.	MAF_INRAE=2.632;MAF_USDA=1.639
NC_035103.1	19441483	.	G	T	.	.	MAF_INRAE=24.684;MAF_USDA=22.353
NC_035103.1	19441507	.	G	A	.	.	MAF_INRAE=24.684;MAF_USDA=23.529
NC_035103.1	19441510	.	C	A	.	.	MAF_INRAE=10.0;MAF_USDA=22.941
NC_035103.1	19441547	.	G	C	.	.	MAF_INRAE=18.987
NC_035103.1	19441549	.	A	T	.	.	MAF_INRAE=9.167;MAF_USDA=31.25
NC_035103.1	19441562	.	A	C	.	.	MAF_INRAE=23.418;MAF_USDA=23.529
NC_035103.1	19441633	.	T	G	.	.	MAF_INRAE=22.785;MAF_USDA=21.176
NC_035103.1	19441642	.	C	A	.	.	MAF_USDA=4.167
NC_035103.1	19441682	.	T	C	.	.	MAF_INRAE=23.418
NC_035103.1	19441708	.	A	T	.	.	MAF_INRAE=22.785;MAF_USDA=21.176
NC_035103.1	19441718	.	A	G	.	.	MAF_INRAE=18.987;MAF_USDA=9.836
NC_035103.1	19441746	.	T	G	.	.	MAF_USDA=11.176
NC_035103.1	19441752	.	C	T	.	.	MAF_INRAE=9.494;MAF_USDA=2.353
NC_035103.1	19441797	.	T	C	.	.	MAF_INRAE=14.167;MAF_USDA=10.0
NC_035103.1	19441805	.	G	A	.	.	MAF_INRAE=5.696;MAF_USDA=2.353
NC_035103.1	19441822	.	C	A	.	.	MAF_INRAE=6.667;MAF_USDA=5.357
NC_035103.1	19441831	.	G	T	.	.	MAF_USDA=1.667
NC_035103.1	19441900	.	T	G	.	.	MAF_USDA=5.294
NC_035103.1	19441944	.	T	C	.	.	MAF_INRAE=22.785;MAF_USDA=21.765
NC_035103.1	19442044	.	T	A	.	.	MAF_USDA=4.918
NC_035103.1	19442055	.	G	A	.	.	MAF_INRAE=11.667;MAF_USDA=1.667
NC_035103.1	19443601	.	G	A	.	.	MAF_INRAE=31.579;MAF_USDA=25.595
NC_035103.1	19443606	.	T	A	.	.	MAF_INRAE=31.579;MAF_USDA=45.833
NC_035103.1	19443608	.	A	G	.	.	MAF_USDA=40.678
NC_035103.1	19443656	.	T	A	.	.	MAF_INRAE=23.418;MAF_USDA=22.353
NC_035103.1	19443684	.	C	T	.	.	MAF_INRAE=6.667;MAF_USDA=1.639
NC_035103.1	19443732	.	G	T	.	.	MAF_INRAE=22.785;MAF_USDA=31.25
NC_035103.1	19443832	.	G	A	.	.	MAF_INRAE=15.823;MAF_USDA=20.0
NC_035103.1	19443973	.	A	T	.	.	MAF_USDA=4.098
NC_035103.1	19443980	.	G	T	.	.	MAF_USDA=5.882
NC_035103.1	19444024	.	C	T	.	.	MAF_INRAE=10.526
NC_035103.1	19444031	.	T	G	.	.	MAF_USDA=4.118
NC_035103.1	19444041	.	G	C	.	.	MAF_INRAE=15.823;MAF_USDA=27.083
NC_035103.1	19444055	.	C	A	.	.	MAF_INRAE=22.785;MAF_USDA=22.353
NC_035103.1	19444058	.	T	G	.	.	MAF_INRAE=20.0;MAF_USDA=40.588
NC_035103.1	19444135	.	A	G	.	.	MAF_USDA=5.294
NC_035103.1	19444347	.	C	T	.	.	MAF_INRAE=6.329;MAF_USDA=2.353
NC_035103.1	19444354	.	G	A	.	.	MAF_INRAE=15.823;MAF_USDA=20.0
NC_035103.1	19444386	.	G	A	.	.	MAF_INRAE=3.333;MAF_USDA=16.667
NC_035103.1	19444409	.	C	G	.	.	MAF_INRAE=9.494;MAF_USDA=2.353
NC_035103.1	19444491	.	G	A	.	.	MAF_USDA=1.639
NC_035103.1	19444532	.	C	T	.	.	MAF_USDA=9.836
NC_035103.1	19444539	.	T	C	.	.	MAF_INRAE=6.962
NC_035103.1	19444550	.	G	T	.	.	MAF_INRAE=37.342;MAF_USDA=33.929
NC_035103.1	19444586	.	C	A	.	.	MAF_USDA=14.706
NC_035103.1	19444588	.	T	C	.	.	MAF_INRAE=31.579
NC_035103.1	19444589	.	C	T	.	.	MAF_INRAE=7.5;MAF_USDA=5.294
NC_035103.1	19444632	.	C	G	.	.	MAF_USDA=1.639
NC_035103.1	19444683	.	C	T	.	.	MAF_INRAE=22.785;MAF_USDA=15.294
NC_035103.1	19444714	.	G	T	.	.	MAF_USDA=1.639
NC_035103.1	19444720	.	C	G	.	.	MAF_USDA=2.083
NC_035103.1	19444763	.	T	G	.	.	MAF_USDA=5.738
NC_035103.1	19444820	.	G	A	.	.	MAF_INRAE=22.785;MAF_USDA=17.059
NC_035103.1	19444869	.	G	C	.	.	MAF_INRAE=22.785;MAF_USDA=15.882
NC_035103.1	19444876	.	A	G	.	.	MAF_INRAE=11.667;MAF_USDA=6.557
NC_035103.1	19444887	.	A	G	.	.	MAF_USDA=2.459
NC_035103.1	19444906	.	A	C	.	.	MAF_INRAE=9.494;MAF_USDA=2.353
NC_035103.1	19445066	.	C	T	.	.	MAF_USDA=1.639
NC_035103.1	19445147	.	G	A	.	.	MAF_INRAE=11.667
NC_035103.1	19445149	.	G	A	.	.	MAF_INRAE=30.38;MAF_USDA=32.353
NC_035103.1	19445165	.	C	T	.	.	MAF_INRAE=11.667;MAF_USDA=8.197
NC_035103.1	19445192	.	C	A	.	.	MAF_INRAE=22.785;MAF_USDA=27.059
NC_035103.1	19445193	.	C	A	.	.	MAF_USDA=4.098
NC_035103.1	19445237	.	T	A	.	.	MAF_INRAE=22.785;MAF_USDA=14.706
NC_035103.1	19445256	.	C	A	.	.	MAF_INRAE=22.785;MAF_USDA=25.882
NC_035103.1	19445284	.	C	T	.	.	MAF_USDA=2.083
NC_035103.1	19445316	.	G	C	.	.	MAF_INRAE=22.785;MAF_USDA=14.706
NC_035103.1	19445440	.	A	G	.	.	MAF_USDA=2.459
NC_035103.1	19445485	.	A	T	.	.	MAF_INRAE=5.696;MAF_USDA=2.353
NC_035103.1	19445503	.	A	G	.	.	MAF_INRAE=7.5;MAF_USDA=5.294
NC_035103.1	19445656	.	C	A	.	.	MAF_USDA=4.098
NC_035103.1	19445676	.	A	C	.	.	MAF_INRAE=7.5;MAF_USDA=5.294
NC_035103.1	19445690	.	A	C	.	.	MAF_INRAE=25.0;MAF_USDA=18.235
NC_035103.1	19445771	.	C	T	.	.	MAF_INRAE=11.667
NC_035103.1	19445821	.	G	C	.	.	MAF_INRAE=25.833;MAF_USDA=18.235
NC_035103.1	19445832	.	G	C	.	.	MAF_INRAE=11.667;MAF_USDA=5.294
NC_035103.1	19445938	.	T	C	.	.	MAF_INRAE=11.667;MAF_USDA=5.833
NC_035103.1	19445941	.	A	G	.	.	MAF_INRAE=14.167;MAF_USDA=13.69
NC_035103.1	19446064	.	T	G	.	.	MAF_INRAE=7.5;MAF_USDA=5.294
NC_035103.1	19446106	.	A	G	.	.	MAF_INRAE=25.316;MAF_USDA=17.059
NC_035103.1	19446257	.	C	T	.	.	MAF_USDA=1.639
NC_035103.1	19446288	.	C	T	.	.	MAF_INRAE=5.263;MAF_USDA=5.882
NC_035103.1	19446310	.	G	T	.	.	MAF_INRAE=10.833;MAF_USDA=6.557
NC_035103.1	19446341	.	A	T	.	.	MAF_INRAE=9.494;MAF_USDA=3.529
NC_035103.1	19446356	.	A	G	.	.	MAF_INRAE=18.987;MAF_USDA=18.033
NC_035103.1	19446398	.	G	A	.	.	MAF_INRAE=10.526
NC_035103.1	19446456	.	A	C	.	.	MAF_USDA=1.639
NC_035103.1	19446591	.	T	A	.	.	MAF_INRAE=6.667
NC_035103.1	19446592	.	G	T	.	.	MAF_INRAE=10.833;MAF_USDA=7.377
NC_035103.1	19446626	.	G	T	.	.	MAF_INRAE=7.5;MAF_USDA=1.639
NC_035103.1	19446647	.	T	C	.	.	MAF_USDA=16.471
NC_035103.1	19446652	.	C	T	.	.	MAF_INRAE=11.667;MAF_USDA=8.197
NC_035103.1	19446683	.	T	A	.	.	MAF_INRAE=14.167;MAF_USDA=13.529
NC_035103.1	19446684	.	T	C	.	.	MAF_INRAE=14.167;MAF_USDA=13.529
NC_035103.1	19446699	.	T	C	.	.	MAF_INRAE=25.833;MAF_USDA=20.588
NC_035103.1	19446745	.	G	A	.	.	MAF_USDA=1.639
NC_035103.1	19446763	.	C	T	.	.	MAF_INRAE=10.833
NC_035103.1	19446817	.	G	T	.	.	MAF_USDA=1.639
NC_035103.1	19446821	.	G	T	.	.	MAF_USDA=4.167
NC_035103.1	19446859	.	C	T	.	.	MAF_INRAE=25.833;MAF_USDA=19.412
NC_035103.1	19446867	.	C	T	.	.	MAF_INRAE=14.167;MAF_USDA=12.353
NC_035103.1	19446886	.	T	G	.	.	MAF_INRAE=25.833;MAF_USDA=18.824
NC_035103.1	19446949	.	T	A	.	.	MAF_INRAE=25.0;MAF_USDA=19.412
NC_035103.1	19447047	.	T	C	.	.	MAF_INRAE=6.962;MAF_USDA=2.353
NC_035103.1	19447069	.	G	A	.	.	MAF_INRAE=14.167;MAF_USDA=13.529
NC_035103.1	19447084	.	T	G	.	.	MAF_INRAE=6.667;MAF_USDA=2.459
NC_035103.1	19447085	.	G	T	.	.	MAF_INRAE=10.833;MAF_USDA=6.557
NC_035103.1	19447159	.	G	A	.	.	MAF_INRAE=13.333;MAF_USDA=14.118
NC_035103.1	19447191	.	A	G	.	.	MAF_INRAE=14.167;MAF_USDA=13.529
NC_035103.1	19447207	.	C	G	.	.	MAF_USDA=1.639
NC_035103.1	19447213	.	C	T	.	.	MAF_INRAE=11.667;MAF_USDA=7.377
NC_035103.1	19447216	.	A	G	.	.	MAF_USDA=4.167
NC_035103.1	19447227	.	G	A	.	.	MAF_USDA=1.639
NC_035103.1	19447346	.	A	G	.	.	MAF_USDA=4.098
NC_035103.1	19447382	.	A	T	.	.	MAF_INRAE=25.0;MAF_USDA=16.667
NC_035103.1	19447384	.	T	A	.	.	MAF_USDA=4.167
NC_035103.1	19447387	.	A	T	.	.	MAF_USDA=4.167
NC_035103.1	19447388	.	A	C	.	.	MAF_USDA=2.083
NC_035103.1	19447391	.	T	A	.	.	MAF_INRAE=21.519;MAF_USDA=12.5
NC_035103.1	19447409	.	G	A	.	.	MAF_INRAE=7.5;MAF_USDA=5.294
NC_035103.1	19447414	.	G	T	.	.	MAF_INRAE=24.051;MAF_USDA=17.647
NC_035103.1	19447420	.	A	T	.	.	MAF_INRAE=15.823;MAF_USDA=11.176
NC_035103.1	19447421	.	G	C	.	.	MAF_INRAE=2.5;MAF_USDA=11.176
NC_035103.1	19447488	.	C	A	.	.	MAF_INRAE=39.873;MAF_USDA=50.0
NC_035103.1	19447565	.	G	T	.	.	MAF_INRAE=6.667
NC_035103.1	19447594	.	G	C	.	.	MAF_INRAE=25.833;MAF_USDA=20.588
NC_035103.1	19447642	.	G	A	.	.	MAF_INRAE=10.833;MAF_USDA=6.557
NC_035103.1	19447644	.	A	G	.	.	MAF_INRAE=10.833;MAF_USDA=6.557
NC_035103.1	19447710	.	A	G	.	.	MAF_USDA=9.836
NC_035103.1	19447717	.	A	G	.	.	MAF_INRAE=24.051;MAF_USDA=41.765
NC_035103.1	19447737	.	A	C	.	.	MAF_INRAE=26.667;MAF_USDA=19.412
NC_035103.1	19447781	.	T	C	.	.	MAF_USDA=4.918
NC_035103.1	19447807	.	G	A	.	.	MAF_USDA=2.083
NC_035103.1	19447828	.	C	A	.	.	MAF_INRAE=11.667;MAF_USDA=6.557
NC_035103.1	19447837	.	A	G	.	.	MAF_INRAE=11.667;MAF_USDA=6.557
NC_035103.1	19447841	.	C	G	.	.	MAF_INRAE=11.667;MAF_USDA=8.197
NC_035103.1	19447850	.	T	C	.	.	MAF_INRAE=25.0;MAF_USDA=14.706
NC_035103.1	19447856	.	T	G	.	.	MAF_USDA=1.639
NC_035103.1	19447890	.	C	A	.	.	MAF_INRAE=13.333;MAF_USDA=10.0
NC_035103.1	19447924	.	A	T	.	.	MAF_INRAE=11.667;MAF_USDA=6.557
NC_035103.1	19447977	.	T	G	.	.	MAF_INRAE=14.167;MAF_USDA=10.0
NC_035103.1	19448012	.	A	G	.	.	MAF_INRAE=15.823;MAF_USDA=11.765
NC_035103.1	19448035	.	G	A	.	.	MAF_INRAE=10.526
NC_035103.1	19448047	.	T	G	.	.	MAF_INRAE=11.667;MAF_USDA=8.197
NC_035103.1	19448067	.	T	G	.	.	MAF_USDA=3.279
NC_035103.1	19448073	.	C	T	.	.	MAF_INRAE=27.215;MAF_USDA=15.882
NC_035103.1	19448079	.	A	G	.	.	MAF_INRAE=27.215;MAF_USDA=15.294
NC_035103.1	19448169	.	C	T	.	.	MAF_INRAE=11.667;MAF_USDA=7.377
NC_035103.1	19448329	.	T	G	.	.	MAF_USDA=4.098
NC_035103.1	19448377	.	C	A	.	.	MAF_USDA=6.557
NC_035103.1	19448406	.	C	T	.	.	MAF_USDA=3.448
NC_035103.1	19448417	.	G	T	.	.	MAF_USDA=2.083
NC_035103.1	19448494	.	G	A	.	.	MAF_USDA=1.724
NC_035103.1	19448525	.	T	G	.	.	MAF_INRAE=8.333;MAF_USDA=9.146
NC_035103.1	19448543	.	G	T	.	.	MAF_INRAE=34.177;MAF_USDA=44.512
NC_035103.1	19448576	.	T	A	.	.	MAF_INRAE=39.873;MAF_USDA=34.146
NC_035103.1	19448588	.	T	C	.	.	MAF_USDA=4.268
NC_035103.1	19448615	.	A	G	.	.	MAF_USDA=10.0
NC_035103.1	19448645	.	T	C	.	.	MAF_USDA=2.459
NC_035103.1	19448652	.	A	C	.	.	MAF_USDA=1.639
NC_035103.1	19448659	.	A	T	.	.	MAF_USDA=1.639
NC_035103.1	19448671	.	C	A	.	.	MAF_INRAE=6.667;MAF_USDA=4.118
NC_035103.1	19448735	.	T	C	.	.	MAF_INRAE=18.333;MAF_USDA=37.647
NC_035103.1	19448770	.	C	A	.	.	MAF_INRAE=10.833;MAF_USDA=6.557
NC_035103.1	19448814	.	G	C	.	.	MAF_USDA=1.639
NC_035103.1	19448816	.	T	G	.	.	MAF_INRAE=12.5;MAF_USDA=11.176
NC_035103.1	19448844	.	G	A	.	.	MAF_INRAE=11.667;MAF_USDA=7.377
NC_035103.1	19448846	.	C	G	.	.	MAF_INRAE=9.494;MAF_USDA=21.176
NC_035103.1	19448908	.	A	T	.	.	MAF_INRAE=10.526
NC_035103.1	19448918	.	G	T	.	.	MAF_INRAE=7.5
NC_035103.1	19448977	.	C	T	.	.	MAF_USDA=2.941
NC_035103.1	19449076	.	A	C	.	.	MAF_INRAE=5.696;MAF_USDA=10.588
NC_035103.1	19449095	.	C	T	.	.	MAF_USDA=4.098
NC_035103.1	19449098	.	A	G	.	.	MAF_USDA=4.098
NC_035103.1	19449124	.	T	G	.	.	MAF_USDA=1.765
NC_035103.1	19449173	.	A	G	.	.	MAF_USDA=4.167
NC_035103.1	19449208	.	G	A	.	.	MAF_INRAE=39.873;MAF_USDA=30.0
NC_035103.1	19449238	.	C	T	.	.	MAF_INRAE=6.667;MAF_USDA=1.639
NC_035103.1	19449297	.	G	A	.	.	MAF_USDA=6.25
NC_035103.1	19449399	.	C	T	.	.	MAF_USDA=4.098
NC_035103.1	19449510	.	G	A	.	.	MAF_USDA=24.405
NC_035103.1	19449550	.	T	A	.	.	MAF_INRAE=5.0
NC_035103.1	19449562	.	G	A	.	.	MAF_INRAE=20.253;MAF_USDA=12.941
NC_035103.1	19449625	.	C	T	.	.	MAF_INRAE=3.333;MAF_USDA=6.471
NC_035103.1	19449781	.	A	G	.	.	MAF_USDA=6.557
NC_035103.1	19449785	.	G	A	.	.	MAF_USDA=2.459
NC_035103.1	19449880	.	C	G	.	.	MAF_USDA=1.639
NC_035103.1	19449916	.	G	T	.	.	MAF_INRAE=7.5;MAF_USDA=4.118
NC_035103.1	19449947	.	A	C	.	.	MAF_INRAE=23.418;MAF_USDA=30.588
NC_035103.1	19449955	.	A	G	.	.	MAF_USDA=2.459
NC_035103.1	19449976	.	A	G	.	.	MAF_INRAE=5.0
NC_035103.1	19449990	.	A	C	.	.	MAF_INRAE=44.937;MAF_USDA=21.765
NC_035103.1	19450034	.	G	T	.	.	MAF_USDA=1.639
NC_035103.1	19450062	.	A	G	.	.	MAF_INRAE=46.203;MAF_USDA=21.176
NC_035103.1	19450065	.	C	T	.	.	MAF_USDA=4.098
NC_035103.1	19450067	.	T	A	.	.	MAF_USDA=2.353
NC_035103.1	19450105	.	A	G	.	.	MAF_USDA=4.098
NC_035103.1	19450177	.	G	A	.	.	MAF_USDA=4.098
NC_035103.1	19450267	.	G	A	.	.	MAF_USDA=1.639
NC_035103.1	19450277	.	G	T	.	.	MAF_INRAE=33.333;MAF_USDA=21.176
NC_035103.1	19450282	.	G	C	.	.	MAF_INRAE=25.0
NC_035103.1	19450284	.	G	C	.	.	MAF_INRAE=44.304
NC_035103.1	19450429	.	A	G	.	.	MAF_USDA=9.836
NC_035103.1	19450466	.	C	T	.	.	MAF_INRAE=31.646;MAF_USDA=25.294
NC_035103.1	19450507	.	C	T	.	.	MAF_USDA=9.836
NC_035103.1	19450561	.	A	C	.	.	MAF_INRAE=15.789
NC_035103.1	19450567	.	T	A	.	.	MAF_INRAE=11.667;MAF_USDA=9.836
NC_035103.1	19450594	.	C	T	.	.	MAF_INRAE=24.051;MAF_USDA=27.059
NC_035103.1	19450595	.	G	A	.	.	MAF_USDA=5.294
NC_035103.1	19450599	.	A	G	.	.	MAF_INRAE=30.38;MAF_USDA=32.353
NC_035103.1	19450609	.	T	C	.	.	MAF_INRAE=32.911;MAF_USDA=48.824
NC_035103.1	19450628	.	G	T	.	.	MAF_INRAE=15.789;MAF_USDA=14.118
NC_035103.1	19450642	.	A	C	.	.	MAF_INRAE=5.696
NC_035103.1	19450653	.	T	G	.	.	MAF_INRAE=42.405;MAF_USDA=45.882
NC_035103.1	19450685	.	G	C	.	.	MAF_INRAE=16.456;MAF_USDA=46.471
NC_035103.1	19450798	.	C	T	.	.	MAF_INRAE=1.667
NC_035103.1	19450861	.	C	T	.	.	MAF_INRAE=10.127;MAF_USDA=45.882
NC_035103.1	19450947	.	G	A	.	.	MAF_USDA=1.639
NC_035103.1	19451053	.	G	A	.	.	MAF_INRAE=11.667;MAF_USDA=4.098
NC_035103.1	19451232	.	T	A	.	.	MAF_USDA=26.471
NC_035103.1	19451235	.	T	C	.	.	MAF_USDA=11.765
NC_035103.1	19451321	.	A	G	.	.	MAF_INRAE=18.354;MAF_USDA=19.412
NC_035103.1	19451391	.	A	G	.	.	MAF_INRAE=5.696;MAF_USDA=2.459
NC_035103.1	19451486	.	T	G	.	.	MAF_USDA=2.459
NC_035103.1	19451498	.	A	C	.	.	MAF_INRAE=14.167;MAF_USDA=4.706
NC_035103.1	19451506	.	A	T	.	.	MAF_USDA=2.459
NC_035103.1	19451529	.	A	G	.	.	MAF_INRAE=5.833
NC_035103.1	19451578	.	C	T	.	.	MAF_INRAE=6.667;MAF_USDA=7.059
NC_035103.1	19451581	.	G	A	.	.	MAF_INRAE=7.5;MAF_USDA=4.118
NC_035103.1	19451595	.	C	A	.	.	MAF_INRAE=5.0
NC_035103.1	19451873	.	G	A	.	.	MAF_USDA=3.279
NC_035103.1	19451919	.	C	T	.	.	MAF_INRAE=27.848;MAF_USDA=11.475
NC_035103.1	19452045	.	G	T	.	.	MAF_INRAE=21.519;MAF_USDA=34.118
NC_035103.1	19452082	.	A	C	.	.	MAF_INRAE=29.114;MAF_USDA=40.588
NC_035103.1	19452174	.	A	T	.	.	MAF_USDA=1.667
NC_035103.1	19452210	.	A	G	.	.	MAF_INRAE=48.734;MAF_USDA=12.353
NC_035103.1	19452224	.	A	G	.	.	MAF_INRAE=21.519;MAF_USDA=15.882
NC_035103.1	19452248	.	A	G	.	.	MAF_INRAE=5.696;MAF_USDA=4.167
NC_035103.1	19452405	.	C	T	.	.	MAF_USDA=3.571
NC_035103.1	19452424	.	C	T	.	.	MAF_USDA=4.167
NC_035103.1	19452553	.	G	T	.	.	MAF_USDA=3.529
NC_035103.1	19452564	.	G	A	.	.	MAF_USDA=2.459
NC_035103.1	19452575	.	A	C	.	.	MAF_INRAE=43.038;MAF_USDA=36.31
NC_035103.1	19452603	.	T	C	.	.	MAF_INRAE=37.342;MAF_USDA=40.0
NC_035103.1	19452693	.	C	T	.	.	MAF_USDA=1.639
NC_035103.1	19452733	.	C	G	.	.	MAF_USDA=4.167
NC_035103.1	19452874	.	A	T	.	.	MAF_USDA=2.459
NC_035103.1	19452875	.	T	A	.	.	MAF_USDA=2.459
NC_035103.1	19452878	.	G	A	.	.	MAF_INRAE=11.667;MAF_USDA=1.639
NC_035103.1	19452914	.	G	A	.	.	MAF_USDA=4.118
NC_035103.1	19452933	.	G	T	.	.	MAF_USDA=3.279
NC_035103.1	19452982	.	G	A	.	.	MAF_USDA=1.639
NC_035103.1	19453242	.	C	A	.	.	MAF_USDA=4.167
NC_035103.1	19453430	.	A	G	.	.	MAF_USDA=4.118
NC_035103.1	19453565	.	G	A	.	.	MAF_USDA=3.279
NC_035103.1	19453630	.	C	A	.	.	MAF_USDA=1.639
NC_035103.1	19453713	.	G	T	.	.	MAF_INRAE=17.5;MAF_USDA=8.235
NC_035103.1	19453798	.	C	G	.	.	MAF_INRAE=16.456;MAF_USDA=16.471
NC_035103.1	19453929	.	C	T	.	.	MAF_INRAE=24.051;MAF_USDA=9.412
NC_035103.1	19453936	.	C	T	.	.	MAF_USDA=1.639
NC_035103.1	19453939	.	T	A	.	.	MAF_INRAE=3.333;MAF_USDA=5.882
NC_035103.1	19454086	.	C	G	.	.	MAF_INRAE=10.526
NC_035103.1	19454106	.	T	A	.	.	MAF_USDA=1.667
NC_035103.1	19454107	.	G	C	.	.	MAF_USDA=1.667
NC_035103.1	19454108	.	C	G	.	.	MAF_USDA=1.667
NC_035103.1	19454132	.	A	C	.	.	MAF_USDA=2.5
NC_035103.1	19454140	.	G	C	.	.	MAF_USDA=1.667
NC_035103.1	19454191	.	T	G	.	.	MAF_INRAE=40.833
NC_035103.1	19454251	.	A	T	.	.	MAF_INRAE=16.456;MAF_USDA=17.059
NC_035103.1	19454277	.	G	T	.	.	MAF_USDA=2.459
NC_035103.1	19454290	.	A	G	.	.	MAF_INRAE=10.759;MAF_USDA=8.235
NC_035103.1	19454305	.	T	G	.	.	MAF_USDA=1.765
NC_035103.1	19454325	.	A	G	.	.	MAF_USDA=5.0
NC_035103.1	19454327	.	G	A	.	.	MAF_USDA=1.667
NC_035103.1	19454351	.	C	T	.	.	MAF_USDA=2.459
NC_035103.1	19454430	.	C	A	.	.	MAF_USDA=1.639
NC_035103.1	19454497	.	G	A	.	.	MAF_INRAE=5.263;MAF_USDA=6.471
NC_035103.1	19454712	.	A	G	.	.	MAF_USDA=1.639
NC_035103.1	19454852	.	C	G	.	.	MAF_USDA=4.167
NC_035103.1	19454868	.	T	A	.	.	MAF_USDA=1.639
NC_035103.1	19454879	.	C	G	.	.	MAF_INRAE=26.582;MAF_USDA=18.824
NC_035103.1	19454911	.	A	C	.	.	MAF_USDA=2.459
NC_035103.1	19455119	.	A	G	.	.	MAF_USDA=2.459
NC_035103.1	19455122	.	A	C	.	.	MAF_INRAE=5.696;MAF_USDA=2.459
NC_035103.1	19455164	.	T	C	.	.	MAF_INRAE=33.333;MAF_USDA=18.235
NC_035103.1	19455251	.	A	G	.	.	MAF_USDA=1.639
NC_035103.1	19455373	.	C	A	.	.	MAF_INRAE=5.833
NC_035103.1	19455384	.	C	T	.	.	MAF_USDA=1.639
NC_035103.1	19455486	.	T	C	.	.	MAF_INRAE=11.667;MAF_USDA=3.279
NC_035103.1	19455503	.	A	G	.	.	MAF_INRAE=36.076;MAF_USDA=24.118
NC_035103.1	19455654	.	C	A	.	.	MAF_USDA=6.25
NC_035103.1	19455670	.	T	C	.	.	MAF_INRAE=16.456;MAF_USDA=16.471
NC_035103.1	19455706	.	G	A	.	.	MAF_INRAE=10.526;MAF_USDA=4.098
NC_035103.1	19455783	.	T	C	.	.	MAF_INRAE=7.595;MAF_USDA=18.235
NC_035103.1	19455784	.	C	A	.	.	MAF_INRAE=5.0;MAF_USDA=18.824
NC_035103.1	19455902	.	C	T	.	.	MAF_INRAE=5.263;MAF_USDA=13.529
NC_035103.1	19455935	.	A	C	.	.	MAF_USDA=4.167
NC_035103.1	19455981	.	C	T	.	.	MAF_USDA=1.765
NC_035103.1	19455982	.	GAG	GAA	.	.	MAF_USDA=8.333
NC_035103.1	19455984	.	G	A	.	.	MAF_INRAE=5.263;MAF_USDA=10.833
NC_035103.1	19455990	.	C	T	.	.	MAF_USDA=4.098
NC_035103.1	19456042	.	T	G	.	.	MAF_USDA=2.459
NC_035103.1	19456068	.	A	G	.	.	MAF_USDA=4.098
NC_035103.1	19456171	.	A	G	.	.	MAF_INRAE=5.263;MAF_USDA=2.941
NC_035103.1	19456284	.	T	C	.	.	MAF_INRAE=11.667;MAF_USDA=1.639
NC_035103.1	19456311	.	T	C	.	.	MAF_INRAE=4.167
NC_035103.1	19456313	.	G	C	.	.	MAF_USDA=5.294
NC_035103.1	19456363	.	G	A	.	.	MAF_USDA=2.941
NC_035103.1	19456400	.	A	G	.	.	MAF_INRAE=5.0;MAF_USDA=6.25
NC_035103.1	19456468	.	A	G	.	.	MAF_USDA=3.529
NC_035103.1	19456515	.	T	G	.	.	MAF_USDA=4.118
NC_035103.1	19456568	.	A	C	.	.	MAF_INRAE=5.696;MAF_USDA=2.459
NC_035103.1	19456569	.	G	T	.	.	MAF_USDA=8.197
NC_035103.1	19456590	.	A	G	.	.	MAF_USDA=1.639
NC_035103.1	19456612	.	T	A	.	.	MAF_INRAE=26.582;MAF_USDA=15.294
NC_035103.1	19456658	.	G	A	.	.	MAF_INRAE=22.785;MAF_USDA=9.016
NC_035103.1	19456699	.	T	A	.	.	MAF_INRAE=5.696;MAF_USDA=2.459
NC_035103.1	19456712	.	A	G	.	.	MAF_INRAE=16.456;MAF_USDA=16.471
NC_035103.1	19456781	.	A	G	.	.	MAF_USDA=12.353
NC_035103.1	19457419	.	C	T	.	.	MAF_USDA=3.279
NC_035103.1	19457539	.	G	A	.	.	MAF_INRAE=5.696;MAF_USDA=2.459
NC_035103.1	19457554	.	A	G	.	.	MAF_USDA=4.167
NC_035103.1	19457675	.	G	A	.	.	MAF_INRAE=5.0;MAF_USDA=4.167
NC_035103.1	19457856	.	C	A	.	.	MAF_USDA=2.459
NC_035103.1	19457994	.	G	A	.	.	MAF_INRAE=11.667;MAF_USDA=1.667
NC_035103.1	19458060	.	A	G	.	.	MAF_INRAE=10.833
NC_035103.1	19458064	.	C	T	.	.	MAF_USDA=1.639
NC_035103.1	19458115	.	T	G	.	.	MAF_USDA=1.639
NC_035103.1	19458236	.	C	T	.	.	MAF_INRAE=44.304;MAF_USDA=46.471
NC_035103.1	19458295	.	C	A	.	.	MAF_INRAE=27.215;MAF_USDA=20.0
NC_035103.1	19458365	.	G	A	.	.	MAF_INRAE=11.667;MAF_USDA=3.279
NC_035103.1	19458379	.	G	C	.	.	MAF_USDA=2.459
NC_035103.1	19458381	.	A	T	.	.	MAF_USDA=2.459
NC_035103.1	19458392	.	G	T	.	.	MAF_USDA=4.167
NC_035103.1	19458416	.	G	T	.	.	MAF_USDA=1.639
NC_035103.1	19458425	.	G	A	.	.	MAF_USDA=1.639
NC_035103.1	19458493	.	G	T	.	.	MAF_INRAE=16.456;MAF_USDA=13.529
NC_035103.1	19458553	.	G	T	.	.	MAF_USDA=4.118
NC_035103.1	19458580	.	A	T	.	.	MAF_INRAE=5.696;MAF_USDA=2.459
NC_035103.1	19458735	.	T	A	.	.	MAF_USDA=1.639
NC_035103.1	19458798	.	C	A	.	.	MAF_USDA=4.918
NC_035103.1	19459001	.	A	G	.	.	MAF_INRAE=39.873;MAF_USDA=32.353
NC_035103.1	19459080	.	T	G	.	.	MAF_INRAE=19.62;MAF_USDA=44.706
NC_035103.1	19459105	.	C	T	.	.	MAF_INRAE=27.215;MAF_USDA=20.0
NC_035103.1	19459194	.	C	A	.	.	MAF_INRAE=5.0
NC_035103.1	19459271	.	G	T	.	.	MAF_INRAE=5.696;MAF_USDA=2.459
NC_035103.1	19459327	.	G	T	.	.	MAF_USDA=3.279
NC_035103.1	19459370	.	T	C	.	.	MAF_INRAE=9.494;MAF_USDA=14.118
NC_035103.1	19459376	.	A	G	.	.	MAF_INRAE=9.494;MAF_USDA=14.118
NC_035103.1	19459415	.	G	A	.	.	MAF_INRAE=45.57;MAF_USDA=27.647
NC_035103.1	19459458	.	T	A	.	.	MAF_USDA=1.667
NC_035103.1	19459511	.	C	T	.	.	MAF_INRAE=5.833
NC_035103.1	19459519	.	C	T	.	.	MAF_USDA=12.5
NC_035103.1	19459549	.	A	C	.	.	MAF_INRAE=5.0;MAF_USDA=4.167
NC_035103.1	19459640	.	A	G	.	.	MAF_INRAE=25.949;MAF_USDA=16.471
NC_035103.1	19459641	.	C	A	.	.	MAF_INRAE=32.5;MAF_USDA=18.824
NC_035103.1	19459647	.	C	A	.	.	MAF_USDA=1.639
NC_035103.1	19459648	.	A	T	.	.	MAF_USDA=1.639
NC_035103.1	19459653	.	C	T	.	.	MAF_USDA=2.459
NC_035103.1	19459743	.	A	C	.	.	MAF_INRAE=11.667;MAF_USDA=4.098
NC_035103.1	19459747	.	T	C	.	.	MAF_USDA=8.197
NC_035103.1	19459748	.	A	T	.	.	MAF_USDA=4.118
NC_035103.1	19459798	.	G	T	.	.	MAF_INRAE=11.667;MAF_USDA=1.639
NC_035103.1	19459803	.	C	A	.	.	MAF_USDA=2.459
NC_035103.1	19459876	.	G	A	.	.	MAF_USDA=9.836
NC_035103.1	19459971	.	G	T	.	.	MAF_USDA=12.941
NC_035103.1	19459978	.	G	A	.	.	MAF_INRAE=5.696;MAF_USDA=2.459
NC_035103.1	19460056	.	C	T	.	.	MAF_INRAE=20.886;MAF_USDA=14.118
NC_035103.1	19460143	.	C	A	.	.	MAF_USDA=5.294
NC_035103.1	19460210	.	T	G	.	.	MAF_USDA=1.639
NC_035103.1	19460215	.	C	A	.	.	MAF_USDA=9.016
NC_035103.1	19460265	.	A	G	.	.	MAF_USDA=4.706
NC_035103.1	19460270	.	G	A	.	.	MAF_INRAE=10.0;MAF_USDA=7.059
NC_035103.1	19460284	.	G	A	.	.	MAF_INRAE=5.0;MAF_USDA=6.25
NC_035103.1	19460328	.	G	A	.	.	MAF_INRAE=5.263;MAF_USDA=5.294
NC_035103.1	19460343	.	T	A	.	.	MAF_INRAE=18.987;MAF_USDA=13.115
NC_035103.1	19460381	.	T	G	.	.	MAF_INRAE=12.5;MAF_USDA=6.471
NC_035103.1	19460383	.	A	C	.	.	MAF_USDA=4.118
NC_035103.1	19460505	.	C	G	.	.	MAF_USDA=4.706
NC_035103.1	19460519	.	C	A	.	.	MAF_USDA=3.279
NC_035103.1	19460531	.	C	A	.	.	MAF_USDA=1.639
NC_035103.1	19460649	.	A	C	.	.	MAF_USDA=4.118
NC_035103.1	19460677	.	A	C	.	.	MAF_INRAE=5.0;MAF_USDA=6.25
NC_035103.1	19460682	.	G	C	.	.	MAF_INRAE=18.354;MAF_USDA=10.656
NC_035103.1	19460738	.	C	A	.	.	MAF_USDA=4.098
NC_035103.1	19460833	.	C	A	.	.	MAF_INRAE=27.848;MAF_USDA=17.059
NC_035103.1	19460899	.	A	G	.	.	MAF_USDA=19.412
NC_035103.1	19461118	.	T	C	.	.	MAF_INRAE=18.987;MAF_USDA=22.951
NC_035103.1	19461122	.	G	T	.	.	MAF_INRAE=23.333;MAF_USDA=19.672
NC_035103.1	19461317	.	C	A	.	.	MAF_USDA=4.167
NC_035103.1	19461408	.	A	G	.	.	MAF_INRAE=28.481;MAF_USDA=24.706
NC_035103.1	19461502	.	C	T	.	.	MAF_USDA=9.016
NC_035103.1	19461562	.	G	A	.	.	MAF_INRAE=15.789;MAF_USDA=4.706
NC_035103.1	19461592	.	A	G	.	.	MAF_USDA=2.459
NC_035103.1	19461630	.	C	A	.	.	MAF_INRAE=26.582;MAF_USDA=29.412
NC_035103.1	19461728	.	A	T	.	.	MAF_INRAE=6.667
NC_035103.1	19461805	.	A	T	.	.	MAF_INRAE=10.0;MAF_USDA=7.059
NC_035103.1	19461819	.	C	A	.	.	MAF_INRAE=20.886;MAF_USDA=14.118
NC_035103.1	19461875	.	C	T	.	.	MAF_INRAE=10.759;MAF_USDA=15.294
NC_035103.1	19461884	.	C	T	.	.	MAF_INRAE=18.987;MAF_USDA=7.377
NC_035103.1	19461915	.	T	C	.	.	MAF_INRAE=11.667;MAF_USDA=8.235
NC_035103.1	19461958	.	G	A	.	.	MAF_USDA=11.475
NC_035103.1	19461969	.	C	A	.	.	MAF_INRAE=6.329
NC_035103.1	19462082	.	T	C	.	.	MAF_USDA=2.459
NC_035103.1	19462084	.	T	C	.	.	MAF_INRAE=5.0
NC_035103.1	19462089	.	A	G	.	.	MAF_INRAE=11.667;MAF_USDA=4.167
NC_035103.1	19462295	.	G	A	.	.	MAF_INRAE=5.696;MAF_USDA=5.738
NC_035103.1	19462329	.	C	A	.	.	MAF_INRAE=5.0
NC_035103.1	19462336	.	C	A	.	.	MAF_USDA=3.279
NC_035103.1	19462340	.	T	G	.	.	MAF_INRAE=11.667;MAF_USDA=9.836
NC_035103.1	19462371	.	T	A	.	.	MAF_USDA=1.639
NC_035103.1	19462437	.	T	A	.	.	MAF_USDA=7.377
NC_035103.1	19462461	.	A	C	.	.	MAF_INRAE=36.709;MAF_USDA=37.647
NC_035103.1	19462483	.	G	A	.	.	MAF_INRAE=5.263;MAF_USDA=8.333
NC_035103.1	19462554	.	T	A	.	.	MAF_USDA=2.459
NC_035103.1	19462566	.	C	A	.	.	MAF_USDA=4.167
NC_035103.1	19462583	.	A	C	.	.	MAF_INRAE=46.203;MAF_USDA=33.529
NC_035103.1	19462605	.	C	T	.	.	MAF_USDA=4.098
NC_035103.1	19462606	.	A	G	.	.	MAF_INRAE=19.62;MAF_USDA=9.412
NC_035103.1	19462626	.	G	A	.	.	MAF_INRAE=17.5;MAF_USDA=13.529
NC_035103.1	19462686	.	G	T	.	.	MAF_INRAE=38.608;MAF_USDA=43.529
NC_035103.1	19462837	.	C	T	.	.	MAF_USDA=14.583
NC_035103.1	19463436	.	C	A	.	.	MAF_USDA=29.167
NC_035103.1	19463447	.	C	T	.	.	MAF_INRAE=5.263;MAF_USDA=6.25
NC_035103.1	19463482	.	T	C	.	.	MAF_INRAE=36.842;MAF_USDA=18.75
NC_035103.1	19463983	.	T	C	.	.	MAF_USDA=31.25
NC_035103.1	19464148	.	C	A	.	.	MAF_INRAE=47.468;MAF_USDA=41.176
NC_035103.1	19464155	.	T	C	.	.	MAF_INRAE=29.114;MAF_USDA=24.706
NC_035103.1	19464157	.	T	C	.	.	MAF_INRAE=36.667;MAF_USDA=24.706
NC_035103.1	19464187	.	G	A	.	.	MAF_INRAE=48.101;MAF_USDA=44.118
NC_035103.1	19464332	.	C	T	.	.	MAF_INRAE=22.5;MAF_USDA=17.059
NC_035103.1	19464461	.	A	T	.	.	MAF_USDA=1.765
NC_035103.1	19464463	.	C	A	.	.	MAF_USDA=1.639
NC_035103.1	19464480	.	T	C	.	.	MAF_USDA=1.639
NC_035103.1	19464505	.	G	T	.	.	MAF_USDA=1.639
NC_035103.1	19464529	.	A	C	.	.	MAF_INRAE=32.278;MAF_USDA=31.176
NC_035103.1	19464541	.	A	G	.	.	MAF_INRAE=22.152;MAF_USDA=18.824
NC_035103.1	19464599	.	G	A	.	.	MAF_USDA=2.459
NC_035103.1	19464667	.	G	T	.	.	MAF_USDA=4.706
NC_035103.1	19464728	.	C	T	.	.	MAF_INRAE=12.5;MAF_USDA=5.294
NC_035103.1	19464791	.	A	G	.	.	MAF_INRAE=49.367;MAF_USDA=45.882
NC_035103.1	19464818	.	C	A	.	.	MAF_INRAE=49.367;MAF_USDA=44.706
NC_035103.1	19465114	.	T	C	.	.	MAF_INRAE=17.5
NC_035103.1	19465151	.	T	G	.	.	MAF_INRAE=49.367;MAF_USDA=45.882
NC_035103.1	19465179	.	G	T	.	.	MAF_INRAE=10.526;MAF_USDA=1.639
NC_035103.1	19465261	.	C	A	.	.	MAF_INRAE=18.987;MAF_USDA=10.656
NC_035103.1	19465451	.	A	T	.	.	MAF_USDA=1.639
NC_035103.1	19465544	.	G	A	.	.	MAF_INRAE=22.152;MAF_USDA=29.412
NC_035103.1	19465582	.	G	C	.	.	MAF_USDA=8.235
NC_035103.1	19465648	.	C	T	.	.	MAF_INRAE=19.167;MAF_USDA=16.471
NC_035103.1	19465660	.	G	A	.	.	MAF_USDA=2.459
NC_035103.1	19465673	.	A	T	.	.	MAF_USDA=4.167
NC_035103.1	19465677	.	G	T	.	.	MAF_USDA=1.176
NC_035103.1	19465749	.	G	T	.	.	MAF_INRAE=22.152;MAF_USDA=27.647
NC_035103.1	19465772	.	C	T	.	.	MAF_USDA=9.016
NC_035103.1	19465837	.	G	A	.	.	MAF_USDA=3.279
NC_035103.1	19465975	.	A	C	.	.	MAF_USDA=3.279
NC_035103.1	19465991	.	C	G	.	.	MAF_INRAE=3.333;MAF_USDA=6.471
NC_035103.1	19466013	.	T	C	.	.	MAF_USDA=1.765
NC_035103.1	19466152	.	C	T	.	.	MAF_USDA=4.098
NC_035103.1	19466175	.	T	G	.	.	MAF_USDA=13.115
NC_035103.1	19466190	.	C	T	.	.	MAF_USDA=1.765
NC_035103.1	19466240	.	C	G	.	.	MAF_INRAE=5.0
NC_035103.1	19466251	.	C	T	.	.	MAF_USDA=4.918
NC_035103.1	19466270	.	A	C	.	.	MAF_INRAE=39.241;MAF_USDA=29.412
NC_035103.1	19466391	.	A	G	.	.	MAF_INRAE=31.646;MAF_USDA=27.647
NC_035103.1	19466414	.	C	A	.	.	MAF_USDA=2.459
NC_035103.1	19466435	.	T	C	.	.	MAF_INRAE=22.5;MAF_USDA=21.176
NC_035103.1	19466451	.	A	G	.	.	MAF_INRAE=49.367;MAF_USDA=49.412
NC_035103.1	19466494	.	C	T	.	.	MAF_USDA=1.639
NC_035103.1	19466643	.	G	T	.	.	MAF_INRAE=22.152;MAF_USDA=18.235
NC_035103.1	19466716	.	G	T	.	.	MAF_INRAE=5.263
NC_035103.1	19466725	.	G	A	.	.	MAF_USDA=2.459
NC_035103.1	19466791	.	T	A	.	.	MAF_USDA=1.639
NC_035103.1	19466902	.	G	A	.	.	MAF_INRAE=12.5;MAF_USDA=4.118
NC_035103.1	19466903	.	C	T	.	.	MAF_INRAE=12.5;MAF_USDA=6.471
NC_035103.1	19466938	.	A	G	.	.	MAF_INRAE=10.0;MAF_USDA=4.706
NC_035103.1	19466975	.	G	A	.	.	MAF_USDA=9.016
NC_035103.1	19467028	.	T	G	.	.	MAF_INRAE=5.833
NC_035103.1	19467049	.	C	T	.	.	MAF_USDA=1.639
NC_035103.1	19467193	.	C	G	.	.	MAF_USDA=1.639
NC_035103.1	19467415	.	T	G	.	.	MAF_INRAE=23.418;MAF_USDA=41.176
NC_035103.1	19467423	.	C	T	.	.	MAF_USDA=4.706
NC_035103.1	19467424	.	A	C	.	.	MAF_USDA=1.639
NC_035103.1	19467471	.	T	C	.	.	MAF_INRAE=18.987;MAF_USDA=6.557
NC_035103.1	19467478	.	C	T	.	.	MAF_USDA=3.529
NC_035103.1	19467531	.	A	G	.	.	MAF_INRAE=41.139;MAF_USDA=27.059
NC_035103.1	19467586	.	C	T	.	.	MAF_USDA=4.918
NC_035103.1	19467623	.	A	T	.	.	MAF_USDA=4.118
NC_035103.1	19467656	.	A	G	.	.	MAF_INRAE=10.526;MAF_USDA=3.279
NC_035103.1	19467730	.	T	G	.	.	MAF_USDA=1.639
NC_035103.1	19467907	.	C	G	.	.	MAF_USDA=2.459
NC_035103.1	19468079	.	T	C	.	.	MAF_USDA=11.475
NC_035103.1	19468187	.	A	G	.	.	MAF_USDA=4.918
NC_035103.1	19468284	.	G	T	.	.	MAF_INRAE=6.667
NC_035103.1	19468351	.	A	G	.	.	MAF_INRAE=5.0
NC_035103.1	19468378	.	T	C	.	.	MAF_INRAE=1.667;MAF_USDA=4.118
NC_035103.1	19468379	.	G	A	.	.	MAF_INRAE=1.667;MAF_USDA=4.118
NC_035103.1	19468408	.	A	G	.	.	MAF_USDA=16.471
NC_035103.1	19468459	.	T	C	.	.	MAF_INRAE=10.526;MAF_USDA=3.279
NC_035103.1	19468582	.	C	A	.	.	MAF_USDA=4.118
NC_035103.1	19468620	.	A	G	.	.	MAF_USDA=2.459
NC_035103.1	19468901	.	G	A	.	.	MAF_USDA=1.639
NC_035103.1	19468912	.	G	C	.	.	MAF_INRAE=20.886;MAF_USDA=20.0
NC_035103.1	19469113	.	C	T	.	.	MAF_USDA=1.639
NC_035103.1	19469120	.	A	G	.	.	MAF_USDA=12.295
NC_035103.1	19469164	.	C	T	.	.	MAF_USDA=4.098
NC_035103.1	19469165	.	G	A	.	.	MAF_INRAE=32.911;MAF_USDA=8.824
NC_035103.1	19469172	.	G	A	.	.	MAF_USDA=2.083
NC_035103.1	19469202	.	C	A	.	.	MAF_USDA=1.639
NC_035103.1	19469347	.	G	T	.	.	MAF_INRAE=3.333;MAF_USDA=5.294
NC_035103.1	19469423	.	C	T	.	.	MAF_INRAE=22.152;MAF_USDA=10.0
NC_035103.1	19469425	.	G	A	.	.	MAF_INRAE=19.167;MAF_USDA=17.647
NC_035103.1	19469482	.	G	C	.	.	MAF_INRAE=1.667;MAF_USDA=8.235
NC_035103.1	19469613	.	T	A	.	.	MAF_INRAE=19.167;MAF_USDA=17.647
NC_035103.1	19469638	.	A	T	.	.	MAF_USDA=2.459
NC_035103.1	19469709	.	G	T	.	.	MAF_INRAE=1.667;MAF_USDA=7.647
NC_035103.1	19469875	.	G	A	.	.	MAF_USDA=9.016
NC_035103.1	19469955	.	C	T	.	.	MAF_USDA=1.639
NC_035103.1	19470003	.	G	T	.	.	MAF_INRAE=7.5
NC_035103.1	19470007	.	G	T	.	.	MAF_USDA=2.459
NC_035103.1	19470100	.	C	T	.	.	MAF_USDA=3.333
NC_035103.1	19470138	.	C	T	.	.	MAF_USDA=1.667
NC_035103.1	19470139	.	G	A	.	.	MAF_USDA=2.5
NC_035103.1	19470184	.	T	A	.	.	MAF_USDA=8.333
NC_035103.1	19470218	.	T	C	.	.	MAF_USDA=2.5
NC_035103.1	19470288	.	A	C	.	.	MAF_INRAE=34.177;MAF_USDA=24.405
NC_035103.1	19470343	.	C	T	.	.	MAF_USDA=1.639
NC_035103.1	19470394	.	A	T	.	.	MAF_USDA=2.459
NC_035103.1	19470485	.	A	C	.	.	MAF_USDA=3.279
NC_035103.1	19470495	.	A	T	.	.	MAF_USDA=2.353
NC_035103.1	19470500	.	C	T	.	.	MAF_USDA=12.5
NC_035103.1	19470645	.	C	T	.	.	MAF_USDA=10.417
NC_035103.1	19470688	.	A	C	.	.	MAF_USDA=1.639
NC_035103.1	19470692	.	G	T	.	.	MAF_USDA=3.279
NC_035103.1	19470766	.	G	A	.	.	MAF_USDA=1.667
NC_035103.1	19470779	.	T	A	.	.	MAF_INRAE=15.833;MAF_USDA=12.353
NC_035103.1	19470782	.	A	G	.	.	MAF_USDA=8.197
NC_035103.1	19470791	.	T	C	.	.	MAF_INRAE=33.544;MAF_USDA=25.882
NC_035103.1	19470795	.	C	T	.	.	MAF_USDA=2.459
NC_035103.1	19470899	.	C	G	.	.	MAF_USDA=1.639
NC_035103.1	19470905	.	C	G	.	.	MAF_USDA=2.459
NC_035103.1	19470908	.	C	T	.	.	MAF_INRAE=22.152;MAF_USDA=11.765
NC_035103.1	19470927	.	C	T	.	.	MAF_INRAE=32.911;MAF_USDA=26.471
NC_035103.1	19471020	.	C	G	.	.	MAF_INRAE=10.526
NC_035103.1	19471026	.	G	A	.	.	MAF_USDA=4.918
NC_035103.1	19471031	.	C	T	.	.	MAF_INRAE=10.526;MAF_USDA=6.557
NC_035103.1	19471035	.	G	C	.	.	MAF_INRAE=33.544;MAF_USDA=25.294
NC_035103.1	19471163	.	G	A	.	.	MAF_USDA=7.377
NC_035103.1	19471164	.	C	T	.	.	MAF_USDA=2.459
NC_035103.1	19471167	.	T	C	.	.	MAF_INRAE=10.526;MAF_USDA=2.083
NC_035103.1	19471487	.	G	C	.	.	MAF_USDA=2.459
NC_035103.1	19471530	.	C	A	.	.	MAF_USDA=4.098
NC_035103.1	19471540	.	G	A	.	.	MAF_USDA=7.059
NC_035103.1	19471548	.	G	T	.	.	MAF_INRAE=27.848;MAF_USDA=20.0
NC_035103.1	19471785	.	A	C	.	.	MAF_INRAE=27.848
NC_035103.1	19471799	.	C	T	.	.	MAF_USDA=2.459
NC_035103.1	19471877	.	C	T	.	.	MAF_USDA=3.279
NC_035103.1	19471931	.	T	G	.	.	MAF_USDA=3.279
NC_035103.1	19471940	.	G	T	.	.	MAF_INRAE=33.544;MAF_USDA=21.765
NC_035103.1	19471946	.	T	A	.	.	MAF_INRAE=33.544;MAF_USDA=24.118
NC_035103.1	19472044	.	A	T	.	.	MAF_INRAE=10.526;MAF_USDA=2.083
NC_035103.1	19472045	.	A	T	.	.	MAF_INRAE=5.0;MAF_USDA=8.197
NC_035103.1	19472098	.	C	A	.	.	MAF_USDA=1.765
NC_035103.1	19472249	.	A	T	.	.	MAF_INRAE=32.911;MAF_USDA=21.765
NC_035103.1	19472272	.	T	A	.	.	MAF_INRAE=10.526
NC_035103.1	19472305	.	T	G	.	.	MAF_INRAE=10.526
NC_035103.1	19472360	.	A	T	.	.	MAF_INRAE=1.667;MAF_USDA=6.471
NC_035103.1	19472405	.	G	A	.	.	MAF_USDA=4.918
NC_035103.1	19472410	.	A	T	.	.	MAF_USDA=4.167
NC_035103.1	19472449	.	G	A	.	.	MAF_USDA=1.639
NC_035103.1	19472552	.	A	C	.	.	MAF_INRAE=33.544;MAF_USDA=9.412
NC_035103.1	19472615	.	A	G	.	.	MAF_INRAE=31.646;MAF_USDA=48.235
NC_035103.1	19472629	.	A	G	.	.	MAF_INRAE=42.5;MAF_USDA=21.176
NC_035103.1	19472673	.	G	C	.	.	MAF_INRAE=42.5;MAF_USDA=23.529
NC_035103.1	19472783	.	G	A	.	.	MAF_INRAE=15.0;MAF_USDA=12.941
NC_035103.1	19472824	.	G	A	.	.	MAF_INRAE=22.152;MAF_USDA=11.905
NC_035103.1	19472894	.	G	T	.	.	MAF_INRAE=9.494;MAF_USDA=1.639
NC_035103.1	19472898	.	T	C	.	.	MAF_INRAE=4.167;MAF_USDA=1.639
NC_035103.1	19472917	.	A	G	.	.	MAF_INRAE=28.481;MAF_USDA=16.471
NC_035103.1	19472930	.	G	A	.	.	MAF_INRAE=36.842;MAF_USDA=5.882
NC_035103.1	19473074	.	C	T	.	.	MAF_INRAE=22.152;MAF_USDA=11.765
NC_035103.1	19473109	.	G	A	.	.	MAF_USDA=3.279
NC_035103.1	19473131	.	C	T	.	.	MAF_USDA=1.639
NC_035103.1	19473142	.	T	C	.	.	MAF_USDA=7.377
NC_035103.1	19473145	.	T	C	.	.	MAF_INRAE=10.526
NC_035103.1	19473160	.	C	T	.	.	MAF_INRAE=22.152;MAF_USDA=12.353
NC_035103.1	19473167	.	C	A	.	.	MAF_USDA=1.639
NC_035103.1	19473176	.	A	T	.	.	MAF_USDA=4.098
NC_035103.1	19473238	.	C	A	.	.	MAF_INRAE=36.842;MAF_USDA=5.882
NC_035103.1	19473290	.	G	A	.	.	MAF_INRAE=33.544;MAF_USDA=23.529
NC_035103.1	19473347	.	A	C	.	.	MAF_USDA=2.459
NC_035103.1	19473349	.	C	T	.	.	MAF_USDA=1.639
NC_035103.1	19473366	.	G	A	.	.	MAF_USDA=2.459
NC_035103.1	19473381	.	A	G	.	.	MAF_INRAE=22.152;MAF_USDA=12.941
NC_035103.1	19473390	.	G	A	.	.	MAF_INRAE=10.526
NC_035103.1	19473440	.	A	G	.	.	MAF_INRAE=22.152;MAF_USDA=11.176
NC_035103.1	19473529	.	C	T	.	.	MAF_INRAE=44.304;MAF_USDA=38.235
NC_035103.1	19473540	.	G	A	.	.	MAF_USDA=1.639
NC_035103.1	19473575	.	T	A	.	.	MAF_USDA=7.059
NC_035103.1	19473577	.	CGGGGGG	CGGGGGA	.	.	MAF_USDA=18.75
NC_035103.1	19473583	.	G	A	.	.	MAF_INRAE=1.667
NC_035103.1	19473588	.	C	T	.	.	MAF_USDA=7.059
NC_035103.1	19473597	.	G	A	.	.	MAF_INRAE=36.842;MAF_USDA=5.294
NC_035103.1	19473604	.	G	A	.	.	MAF_USDA=1.639
NC_035103.1	19473605	.	A	T	.	.	MAF_USDA=8.197
NC_035103.1	19473658	.	C	T	.	.	MAF_USDA=1.639
NC_035103.1	19473761	.	G	T	.	.	MAF_INRAE=32.911;MAF_USDA=22.353
NC_035103.1	19473764	.	C	G	.	.	MAF_INRAE=15.833;MAF_USDA=11.176
NC_035103.1	19473797	.	A	C	.	.	MAF_INRAE=44.304;MAF_USDA=36.471
NC_035103.1	19473818	.	G	A	.	.	MAF_INRAE=22.152;MAF_USDA=11.176
NC_035103.1	19473839	.	T	A	.	.	MAF_USDA=1.639
NC_035103.1	19473862	.	C	A	.	.	MAF_USDA=2.353
NC_035103.1	19473889	.	A	G	.	.	MAF_INRAE=10.526;MAF_USDA=2.083
NC_035103.1	19473944	.	A	T	.	.	MAF_USDA=2.459
NC_035103.1	19474080	.	G	C	.	.	MAF_USDA=2.542
NC_035103.1	19474179	.	C	T	.	.	MAF_USDA=1.639
NC_035103.1	19474295	.	A	G	.	.	MAF_INRAE=16.667;MAF_USDA=12.353
NC_035103.1	19474422	.	G	C	.	.	MAF_INRAE=44.304;MAF_USDA=38.235
NC_035103.1	19474483	.	T	G	.	.	MAF_USDA=16.667
NC_035103.1	19474528	.	A	C	.	.	MAF_INRAE=6.667;MAF_USDA=4.918
NC_035103.1	19474534	.	T	A	.	.	MAF_INRAE=7.5;MAF_USDA=4.118
NC_035103.1	19474535	.	A	T	.	.	MAF_INRAE=33.544;MAF_USDA=10.588
NC_035103.1	19474536	.	A	T	.	.	MAF_INRAE=5.0
NC_035103.1	19474540	.	T	G	.	.	MAF_USDA=2.459
NC_035103.1	19474625	.	C	T	.	.	MAF_INRAE=15.833;MAF_USDA=12.353
NC_035103.1	19474647	.	G	A	.	.	MAF_USDA=3.279
NC_035103.1	19474654	.	G	T	.	.	MAF_INRAE=10.526
NC_035103.1	19474665	.	G	C	.	.	MAF_INRAE=8.228;MAF_USDA=2.353
NC_035103.1	19474691	.	G	A	.	.	MAF_USDA=1.639
NC_035103.1	19474886	.	G	A	.	.	MAF_USDA=2.459
NC_035103.1	19474911	.	G	T	.	.	MAF_USDA=8.197
NC_035103.1	19474919	.	C	A	.	.	MAF_INRAE=33.544;MAF_USDA=9.412
NC_035103.1	19474940	.	C	T	.	.	MAF_USDA=8.197
NC_035103.1	19474948	.	A	G	.	.	MAF_INRAE=22.152;MAF_USDA=12.941
NC_035103.1	19474962	.	G	T	.	.	MAF_USDA=1.639
NC_035103.1	19475011	.	G	A	.	.	MAF_USDA=12.295
NC_035103.1	19475020	.	A	G	.	.	MAF_USDA=4.098
NC_035103.1	19475039	.	G	A	.	.	MAF_INRAE=15.833;MAF_USDA=12.353
NC_035103.1	19475134	.	G	T	.	.	MAF_USDA=1.639
NC_035103.1	19475273	.	G	A	.	.	MAF_INRAE=15.833;MAF_USDA=11.765
NC_035103.1	19475315	.	A	C	.	.	MAF_INRAE=21.519;MAF_USDA=13.529
NC_035103.1	19475359	.	A	C	.	.	MAF_USDA=7.377
NC_035103.1	19475417	.	G	A	.	.	MAF_INRAE=22.152;MAF_USDA=11.176
NC_035103.1	19475527	.	C	A	.	.	MAF_USDA=1.639
NC_035103.1	19475528	.	C	A	.	.	MAF_USDA=1.639
NC_035103.1	19475559	.	C	T	.	.	MAF_USDA=2.459
NC_035103.1	19475585	.	C	T	.	.	MAF_INRAE=1.667;MAF_USDA=6.471
NC_035103.1	19475650	.	C	T	.	.	MAF_USDA=7.377
NC_035103.1	19475740	.	G	A	.	.	MAF_INRAE=22.152;MAF_USDA=11.176
NC_035103.1	19475770	.	C	A	.	.	MAF_USDA=1.639
NC_035103.1	19475781	.	G	T	.	.	MAF_USDA=3.279
NC_035103.1	19475919	.	G	T	.	.	MAF_INRAE=32.911;MAF_USDA=24.706
NC_035103.1	19476048	.	C	A	.	.	MAF_INRAE=46.835;MAF_USDA=37.059
NC_035103.1	19476053	.	C	T	.	.	MAF_USDA=8.197
NC_035103.1	19476091	.	C	T	.	.	MAF_INRAE=2.5
NC_035103.1	19476094	.	A	T	.	.	MAF_INRAE=1.667
NC_035103.1	19476118	.	G	A	.	.	MAF_INRAE=10.526
NC_035103.1	19476140	.	C	T	.	.	MAF_INRAE=28.481;MAF_USDA=19.412
NC_035103.1	19476159	.	G	A	.	.	MAF_USDA=9.016
NC_035103.1	19476187	.	A	C	.	.	MAF_USDA=1.639
NC_035103.1	19476214	.	T	C	.	.	MAF_INRAE=33.544;MAF_USDA=11.765
NC_035103.1	19476288	.	A	C	.	.	MAF_INRAE=36.842;MAF_USDA=5.882
NC_035103.1	19476507	.	G	A	.	.	MAF_USDA=2.459
NC_035103.1	19476580	.	T	A	.	.	MAF_USDA=2.083
NC_035103.1	19476710	.	C	T	.	.	MAF_INRAE=33.544;MAF_USDA=23.529
NC_035103.1	19476728	.	T	G	.	.	MAF_INRAE=15.833;MAF_USDA=12.353
NC_035103.1	19476819	.	A	G	.	.	MAF_INRAE=3.333
NC_035103.1	19476904	.	T	C	.	.	MAF_USDA=1.639
NC_035103.1	19477255	.	T	C	.	.	MAF_USDA=4.098
NC_035103.1	19477271	.	T	C	.	.	MAF_USDA=1.639
NC_035103.1	19477396	.	T	C	.	.	MAF_USDA=7.377
NC_035103.1	19477460	.	A	C	.	.	MAF_INRAE=10.526;MAF_USDA=2.083
NC_035103.1	19477477	.	C	A	.	.	MAF_USDA=2.459
NC_035103.1	19477504	.	A	G	.	.	MAF_INRAE=33.544;MAF_USDA=32.143
NC_035103.1	19477536	.	A	G	.	.	MAF_USDA=3.333
NC_035103.1	19477608	.	C	T	.	.	MAF_USDA=1.639
NC_035103.1	19477632	.	A	T	.	.	MAF_USDA=1.639
NC_035103.1	19477663	.	C	A	.	.	MAF_USDA=3.279
NC_035103.1	19477667	.	G	C	.	.	MAF_INRAE=32.278;MAF_USDA=50.0
NC_035103.1	19477705	.	A	C	.	.	MAF_USDA=2.459
NC_035103.1	19478872	.	G	T	.	.	MAF_USDA=3.39
NC_035103.1	19479009	.	C	T	.	.	MAF_USDA=2.586
NC_035103.1	19479238	.	A	C	.	.	MAF_USDA=3.448
NC_035103.1	19479739	.	A	G	.	.	MAF_USDA=10.87
NC_035103.1	19480759	.	C	G	.	.	MAF_INRAE=15.0;MAF_USDA=11.765
NC_035103.1	19480902	.	C	A	.	.	MAF_USDA=3.279
NC_035103.1	19480968	.	G	A	.	.	MAF_INRAE=22.152;MAF_USDA=11.176
NC_035103.1	19481095	.	C	T	.	.	MAF_INRAE=33.544;MAF_USDA=23.214
NC_035103.1	19481105	.	C	A	.	.	MAF_INRAE=5.0
NC_035103.1	19481132	.	G	A	.	.	MAF_USDA=3.333
NC_035103.1	19481138	.	G	A	.	.	MAF_INRAE=5.263
NC_035103.1	19481164	.	G	A	.	.	MAF_INRAE=36.842;MAF_USDA=5.952
NC_035103.1	19481207	.	G	T	.	.	MAF_USDA=2.353
NC_035103.1	19481337	.	G	C	.	.	MAF_USDA=3.279
NC_035103.1	19481360	.	G	A	.	.	MAF_INRAE=1.667
NC_035103.1	19481368	.	G	A	.	.	MAF_USDA=12.295
NC_035103.1	19481369	.	C	T	.	.	MAF_USDA=11.475
NC_035103.1	19481371	.	C	T	.	.	MAF_USDA=11.475
NC_035103.1	19481389	.	C	T	.	.	MAF_USDA=10.656
NC_035103.1	19481406	.	G	T	.	.	MAF_INRAE=7.5
NC_035103.1	19481410	.	C	T	.	.	MAF_INRAE=7.5
NC_035103.1	19481415	.	G	A	.	.	MAF_USDA=17.213
NC_035103.1	19481420	.	T	C	.	.	MAF_INRAE=7.5
NC_035103.1	19481421	.	G	A	.	.	MAF_USDA=7.377
NC_035103.1	19481440	.	C	T	.	.	MAF_USDA=6.557
NC_035103.1	19481457	.	T	C	.	.	MAF_USDA=22.131
NC_035103.1	19481463	.	G	A	.	.	MAF_INRAE=8.333;MAF_USDA=27.049
NC_035103.1	19481466	.	A	G	.	.	MAF_INRAE=7.5;MAF_USDA=37.5
NC_035103.1	19481472	.	T	A	.	.	MAF_USDA=18.033
NC_035103.1	19481474	.	A	C	.	.	MAF_INRAE=8.333;MAF_USDA=17.213
NC_035103.1	19481475	.	T	C	.	.	MAF_USDA=18.033
NC_035103.1	19481489	.	A	G	.	.	MAF_INRAE=4.167
NC_035103.1	19481513	.	C	T	.	.	MAF_INRAE=9.167;MAF_USDA=31.967
NC_035103.1	19481525	.	G	A	.	.	MAF_USDA=7.377
NC_035103.1	19481527	.	C	T	.	.	MAF_INRAE=10.0;MAF_USDA=28.689
NC_035103.1	19481528	.	A	G	.	.	MAF_INRAE=10.0;MAF_USDA=27.869
NC_035103.1	19481539	.	C	A	.	.	MAF_INRAE=10.0;MAF_USDA=26.23
NC_035103.1	19481558	.	T	C	.	.	MAF_INRAE=9.167
NC_035103.1	19481559	.	C	A	.	.	MAF_INRAE=2.5
NC_035103.1	19481566	.	A	G	.	.	MAF_INRAE=7.5
NC_035103.1	19481572	.	G	A	.	.	MAF_USDA=5.738
NC_035103.1	19481581	.	G	A	.	.	MAF_INRAE=6.667
NC_035103.1	19481592	.	T	A	.	.	MAF_USDA=1.639
NC_035103.1	19481600	.	A	C	.	.	MAF_USDA=7.377
NC_035103.1	19481607	.	G	A	.	.	MAF_USDA=4.167
NC_035103.1	19481619	.	G	T	.	.	MAF_INRAE=6.667;MAF_USDA=37.5
NC_035103.1	19481631	.	G	T	.	.	MAF_INRAE=9.494;MAF_USDA=16.667
NC_035103.1	19481644	.	G	T	.	.	MAF_INRAE=9.167
NC_035103.1	19481648	.	T	A	.	.	MAF_INRAE=7.5
NC_035103.1	19481652	.	A	G	.	.	MAF_INRAE=9.167
NC_035103.1	19481653	.	G	A	.	.	MAF_INRAE=1.667
NC_035103.1	19481667	.	A	G	.	.	MAF_INRAE=8.333;MAF_USDA=17.213
NC_035103.1	19481669	.	G	T	.	.	MAF_INRAE=5.0
NC_035103.1	19481671	.	T	C	.	.	MAF_INRAE=6.667;MAF_USDA=17.213
NC_035103.1	19481678	.	A	G	.	.	MAF_INRAE=5.833
NC_035103.1	19481691	.	C	T	.	.	MAF_INRAE=4.167
NC_035103.1	19481692	.	A	G	.	.	MAF_INRAE=4.167
NC_035103.1	19481706	.	T	C	.	.	MAF_USDA=1.639
NC_035103.1	19481715	.	G	A	.	.	MAF_USDA=2.459
NC_035103.1	19481881	.	C	T	.	.	MAF_USDA=3.333
NC_035103.1	19481885	.	T	G	.	.	MAF_USDA=1.786
NC_035103.1	19481948	.	T	C	.	.	MAF_INRAE=34.177;MAF_USDA=23.81
NC_035103.1	19481987	.	A	G	.	.	MAF_USDA=3.279
NC_035103.1	19482005	.	T	C	.	.	MAF_USDA=12.5
NC_035103.1	19482007	.	G	A	.	.	MAF_INRAE=1.667;MAF_USDA=12.5
NC_035103.1	19482008	.	C	T	.	.	MAF_INRAE=33.544;MAF_USDA=22.353
NC_035103.1	19482046	.	G	A	.	.	MAF_INRAE=32.911;MAF_USDA=9.412
NC_035103.1	19482068	.	C	T	.	.	MAF_USDA=2.5
NC_035103.1	19482103	.	T	C	.	.	MAF_USDA=8.333
NC_035103.1	19482132	.	G	A	.	.	MAF_USDA=2.459
NC_035103.1	19482156	.	C	T	.	.	MAF_INRAE=42.105;MAF_USDA=23.529
NC_035103.1	19482224	.	A	G	.	.	MAF_INRAE=10.526
NC_035103.1	19482396	.	G	A	.	.	MAF_INRAE=1.667;MAF_USDA=7.059
NC_035103.1	19482519	.	C	A	.	.	MAF_USDA=2.459
NC_035103.1	19482526	.	C	A	.	.	MAF_INRAE=1.667;MAF_USDA=7.059
NC_035103.1	19482533	.	G	A	.	.	MAF_INRAE=1.667;MAF_USDA=7.143
NC_035103.1	19482616	.	G	A	.	.	MAF_USDA=1.639
NC_035103.1	19482629	.	G	A	.	.	MAF_INRAE=22.152;MAF_USDA=1.639
NC_035103.1	19482715	.	C	G	.	.	MAF_USDA=3.279
NC_035103.1	19482758	.	G	A	.	.	MAF_USDA=2.459
NC_035103.1	19482768	.	G	A	.	.	MAF_USDA=3.279
NC_035103.1	19482809	.	T	A	.	.	MAF_USDA=8.197
NC_035103.1	19482908	.	C	A	.	.	MAF_USDA=1.639
NC_035103.1	19482917	.	T	A	.	.	MAF_INRAE=33.544;MAF_USDA=23.529
NC_035103.1	19482958	.	G	A	.	.	MAF_INRAE=33.544;MAF_USDA=21.765
NC_035103.1	19482977	.	C	T	.	.	MAF_USDA=2.459
NC_035103.1	19483024	.	C	T	.	.	MAF_INRAE=32.911;MAF_USDA=21.429
NC_035103.1	19483072	.	T	C	.	.	MAF_USDA=4.098
NC_035103.1	19483134	.	G	T	.	.	MAF_INRAE=33.544;MAF_USDA=24.706
NC_035103.1	19483169	.	C	T	.	.	MAF_USDA=8.197
NC_035103.1	19483271	.	C	T	.	.	MAF_INRAE=22.152;MAF_USDA=25.0
NC_035103.1	19483304	.	T	C	.	.	MAF_USDA=1.639
NC_035103.1	19483442	.	C	T	.	.	MAF_INRAE=22.785
NC_035103.1	19483467	.	C	T	.	.	MAF_INRAE=5.263
NC_035103.1	19483470	.	C	T	.	.	MAF_INRAE=7.5;MAF_USDA=12.5
NC_035103.1	19483510	.	A	G	.	.	MAF_INRAE=31.013;MAF_USDA=28.824
NC_035103.1	19483566	.	C	T	.	.	MAF_INRAE=34.177;MAF_USDA=25.882
NC_035103.1	19483583	.	T	C	.	.	MAF_INRAE=34.177;MAF_USDA=25.882
NC_035103.1	19483729	.	A	T	.	.	MAF_INRAE=22.152;MAF_USDA=11.176
NC_035103.1	19483771	.	C	T	.	.	MAF_USDA=4.762
NC_035103.1	19483777	.	A	G	.	.	MAF_INRAE=10.526;MAF_USDA=1.19
NC_035103.1	19483983	.	C	T	.	.	MAF_INRAE=27.848;MAF_USDA=24.118
NC_035103.1	19484022	.	G	A	.	.	MAF_USDA=1.639
NC_035103.1	19484123	.	G	A	.	.	MAF_USDA=16.471
NC_035103.1	19484155	.	A	G	.	.	MAF_USDA=2.941
NC_035103.1	19484160	.	T	C	.	.	MAF_INRAE=27.848;MAF_USDA=20.0
NC_035103.1	19484179	.	C	T	.	.	MAF_USDA=2.459
NC_035103.1	19484256	.	C	T	.	.	MAF_USDA=1.639
NC_035103.1	19484313	.	A	G	.	.	MAF_INRAE=28.481;MAF_USDA=19.412
NC_035103.1	19484319	.	C	T	.	.	MAF_USDA=3.279
NC_035103.1	19484325	.	C	T	.	.	MAF_INRAE=8.861;MAF_USDA=11.176
NC_035103.1	19484491	.	G	A	.	.	MAF_INRAE=15.833;MAF_USDA=17.647
NC_035103.1	19484526	.	A	G	.	.	MAF_INRAE=19.62;MAF_USDA=8.333
NC_035103.1	19484629	.	C	A	.	.	MAF_INRAE=9.494;MAF_USDA=10.588
NC_035103.1	19484637	.	G	T	.	.	MAF_USDA=4.098
NC_035103.1	19484754	.	C	T	.	.	MAF_USDA=3.279
NC_035103.1	19484929	.	A	T	.	.	MAF_INRAE=27.215;MAF_USDA=2.459
NC_035103.1	19485026	.	A	G	.	.	MAF_INRAE=27.848;MAF_USDA=20.0
NC_035103.1	19485052	.	T	A	.	.	MAF_USDA=1.639
NC_035103.1	19485226	.	T	G	.	.	MAF_INRAE=9.494;MAF_USDA=7.059
NC_035103.1	19485416	.	G	A	.	.	MAF_USDA=2.459
NC_035103.1	19485429	.	G	A	.	.	MAF_INRAE=10.526
NC_035103.1	19485550	.	C	T	.	.	MAF_INRAE=27.848;MAF_USDA=4.918
NC_035103.1	19485586	.	T	G	.	.	MAF_USDA=2.459
NC_035103.1	19485665	.	C	T	.	.	MAF_USDA=3.279
NC_035103.1	19485681	.	C	T	.	.	MAF_USDA=1.639
NC_035103.1	19485693	.	G	T	.	.	MAF_USDA=2.459
NC_035103.1	19485777	.	T	C	.	.	MAF_INRAE=15.833;MAF_USDA=17.647
NC_035103.1	19485844	.	C	T	.	.	MAF_USDA=2.459
NC_035103.1	19485855	.	C	T	.	.	MAF_INRAE=15.833;MAF_USDA=17.647
NC_035103.1	19485983	.	G	T	.	.	MAF_USDA=9.412
NC_035103.1	19486113	.	G	A	.	.	MAF_INRAE=20.886;MAF_USDA=13.529
NC_035103.1	19486136	.	C	T	.	.	MAF_USDA=2.941
NC_035103.1	19486318	.	A	G	.	.	MAF_USDA=1.639
NC_035103.1	19486328	.	T	C	.	.	MAF_USDA=3.279
NC_035103.1	19486419	.	G	A	.	.	MAF_INRAE=8.861;MAF_USDA=5.882
NC_035103.1	19486502	.	A	C	.	.	MAF_USDA=2.459
NC_035103.1	19486526	.	A	G	.	.	MAF_USDA=5.738
NC_035103.1	19486822	.	A	G	.	.	MAF_USDA=1.639
NC_035103.1	19486904	.	T	G	.	.	MAF_INRAE=36.842;MAF_USDA=14.706
NC_035103.1	19486916	.	T	G	.	.	MAF_INRAE=12.658;MAF_USDA=18.235
NC_035103.1	19487160	.	G	C	.	.	MAF_USDA=6.557
NC_035103.1	19487271	.	C	T	.	.	MAF_USDA=1.639
NC_035103.1	19487283	.	T	C	.	.	MAF_INRAE=8.861;MAF_USDA=7.059
NC_035103.1	19487313	.	G	T	.	.	MAF_INRAE=18.987;MAF_USDA=19.412
NC_035103.1	19487361	.	A	C	.	.	MAF_INRAE=18.354;MAF_USDA=19.412
NC_035103.1	19487379	.	C	A	.	.	MAF_USDA=2.459
NC_035103.1	19487382	.	C	T	.	.	MAF_USDA=3.279
NC_035103.1	19487448	.	G	A	.	.	MAF_INRAE=7.5;MAF_USDA=12.5
NC_035103.1	19487491	.	T	G	.	.	MAF_INRAE=18.354;MAF_USDA=20.0
NC_035103.1	19487662	.	T	G	.	.	MAF_USDA=1.639
NC_035103.1	19487713	.	C	A	.	.	MAF_INRAE=6.667;MAF_USDA=3.279
NC_035103.1	19487788	.	C	A	.	.	MAF_INRAE=3.333;MAF_USDA=6.471
NC_035103.1	19487843	.	G	A	.	.	MAF_INRAE=18.987;MAF_USDA=20.0
NC_035103.1	19487901	.	C	T	.	.	MAF_INRAE=10.526;MAF_USDA=2.083
NC_035103.1	19487956	.	T	A	.	.	MAF_INRAE=18.987;MAF_USDA=27.059
NC_035103.1	19488023	.	C	T	.	.	MAF_INRAE=18.987;MAF_USDA=20.588
NC_035103.1	19488061	.	G	A	.	.	MAF_USDA=2.459
NC_035103.1	19488103	.	A	C	.	.	MAF_INRAE=18.987;MAF_USDA=20.0
NC_035103.1	19488167	.	T	A	.	.	MAF_USDA=39.583
NC_035103.1	19488170	.	A	G	.	.	MAF_USDA=39.583
NC_035103.1	19488274	.	T	A	.	.	MAF_USDA=4.098
NC_035103.1	19488296	.	C	G	.	.	MAF_USDA=4.098
NC_035103.1	19488337	.	C	T	.	.	MAF_USDA=4.098
NC_035103.1	19488363	.	G	T	.	.	MAF_USDA=5.738
NC_035103.1	19488366	.	C	T	.	.	MAF_USDA=5.882
NC_035103.1	19488402	.	G	A	.	.	MAF_INRAE=36.076;MAF_USDA=18.235
NC_035103.1	19488436	.	G	A	.	.	MAF_USDA=1.639
NC_035103.1	19488489	.	G	T	.	.	MAF_USDA=1.639
NC_035103.1	19488505	.	C	T	.	.	MAF_USDA=9.016
NC_035103.1	19488550	.	G	A	.	.	MAF_USDA=14.754
NC_035103.1	19488790	.	A	G	.	.	MAF_USDA=1.639
NC_035103.1	19488897	.	G	A	.	.	MAF_INRAE=10.127;MAF_USDA=25.882
NC_035103.1	19488898	.	C	T	.	.	MAF_INRAE=33.544;MAF_USDA=17.647
NC_035103.1	19488905	.	G	A	.	.	MAF_INRAE=10.127;MAF_USDA=11.176
NC_035103.1	19488944	.	T	C	.	.	MAF_USDA=2.459
NC_035103.1	19488947	.	G	C	.	.	MAF_USDA=2.459
NC_035103.1	19488958	.	T	A	.	.	MAF_USDA=2.353
NC_035103.1	19488959	.	A	G	.	.	MAF_INRAE=3.333;MAF_USDA=5.882
NC_035103.1	19488971	.	G	T	.	.	MAF_USDA=2.459
NC_035103.1	19489015	.	C	T	.	.	MAF_USDA=3.279
NC_035103.1	19489016	.	G	A	.	.	MAF_INRAE=10.127;MAF_USDA=25.294
NC_035103.1	19489108	.	C	A	.	.	MAF_INRAE=12.025;MAF_USDA=5.294
NC_035103.1	19489267	.	C	T	.	.	MAF_USDA=2.459
NC_035103.1	19489284	.	C	T	.	.	MAF_INRAE=8.333;MAF_USDA=9.524
NC_035103.1	19489297	.	A	G	.	.	MAF_INRAE=11.392;MAF_USDA=25.294
NC_035103.1	19489312	.	T	G	.	.	MAF_INRAE=18.987;MAF_USDA=9.836
NC_035103.1	19489394	.	T	A	.	.	MAF_INRAE=24.684;MAF_USDA=6.557
NC_035103.1	19489445	.	G	A	.	.	MAF_INRAE=3.333;MAF_USDA=5.952
NC_035103.1	19489467	.	G	T	.	.	MAF_INRAE=3.333;MAF_USDA=5.882
NC_035103.1	19489479	.	G	T	.	.	MAF_USDA=1.639
NC_035103.1	19489489	.	T	G	.	.	MAF_USDA=3.279
NC_035103.1	19489606	.	C	T	.	.	MAF_INRAE=15.19;MAF_USDA=27.059
NC_035103.1	19489619	.	G	A	.	.	MAF_INRAE=12.025;MAF_USDA=7.059
NC_035103.1	19489877	.	G	C	.	.	MAF_INRAE=36.842;MAF_USDA=7.059
NC_035103.1	19490113	.	T	C	.	.	MAF_USDA=7.377
NC_035103.1	19490155	.	G	T	.	.	MAF_INRAE=5.0
NC_035103.1	19490166	.	G	A	.	.	MAF_INRAE=3.333;MAF_USDA=5.294
NC_035103.1	19490181	.	G	T	.	.	MAF_USDA=3.279
NC_035103.1	19490213	.	C	T	.	.	MAF_INRAE=3.333;MAF_USDA=5.882
NC_035103.1	19490331	.	A	C	.	.	MAF_INRAE=18.987;MAF_USDA=17.5
NC_035103.1	19490389	.	A	C	.	.	MAF_USDA=14.583
NC_035103.1	19490570	.	G	T	.	.	MAF_USDA=14.583
NC_035103.1	19490713	.	C	A	.	.	MAF_USDA=3.333
NC_035103.1	19490784	.	G	T	.	.	MAF_USDA=1.667
NC_035103.1	19490787	.	G	T	.	.	MAF_INRAE=5.0
NC_035103.1	19490899	.	T	C	.	.	MAF_INRAE=10.526
NC_035103.1	19490902	.	G	A	.	.	MAF_USDA=1.667
NC_035103.1	19490913	.	C	T	.	.	MAF_USDA=1.667
NC_035103.1	19490938	.	T	G	.	.	MAF_USDA=3.571
NC_035103.1	19490953	.	G	A	.	.	MAF_INRAE=18.354;MAF_USDA=16.667
NC_035103.1	19491054	.	T	C	.	.	MAF_USDA=4.706
NC_035103.1	19491081	.	T	A	.	.	MAF_USDA=12.5
NC_035103.1	19491201	.	T	C	.	.	MAF_USDA=1.639
NC_035103.1	19491239	.	A	G	.	.	MAF_INRAE=18.987;MAF_USDA=21.176
NC_035103.1	19491253	.	G	T	.	.	MAF_USDA=2.353
NC_035103.1	19491258	.	C	A	.	.	MAF_USDA=1.639
NC_035103.1	19491303	.	A	C	.	.	MAF_INRAE=38.608;MAF_USDA=23.529
NC_035103.1	19491338	.	G	A	.	.	MAF_USDA=1.639
NC_035103.1	19491395	.	G	A	.	.	MAF_INRAE=48.734;MAF_USDA=43.529
NC_035103.1	19491403	.	T	A	.	.	MAF_INRAE=1.667;MAF_USDA=8.333
NC_035103.1	19491432	.	T	C	.	.	MAF_INRAE=18.987;MAF_USDA=20.0
NC_035103.1	19491434	.	G	A	.	.	MAF_INRAE=13.333;MAF_USDA=20.0
NC_035103.1	19491496	.	C	T	.	.	MAF_USDA=6.557
NC_035103.1	19491497	.	G	A	.	.	MAF_USDA=4.098
NC_035103.1	19491503	.	G	A	.	.	MAF_INRAE=36.842;MAF_USDA=8.824
NC_035103.1	19491519	.	A	G	.	.	MAF_USDA=4.098
NC_035103.1	19491521	.	A	G	.	.	MAF_USDA=4.098
NC_035103.1	19491530	.	T	A	.	.	MAF_USDA=6.557
NC_035103.1	19491550	.	G	C	.	.	MAF_INRAE=36.667;MAF_USDA=16.667
NC_035103.1	19491551	.	A	C	.	.	MAF_INRAE=36.667;MAF_USDA=16.667
NC_035103.1	19491566	.	T	A	.	.	MAF_USDA=6.557
NC_035103.1	19491579	.	G	C	.	.	MAF_USDA=4.918
NC_035103.1	19491589	.	C	A	.	.	MAF_USDA=3.279
NC_035103.1	19491590	.	C	T	.	.	MAF_USDA=3.279
NC_035103.1	19491593	.	T	G	.	.	MAF_USDA=5.738
NC_035103.1	19491597	.	A	C	.	.	MAF_USDA=5.738
NC_035103.1	19491598	.	G	C	.	.	MAF_USDA=3.279
NC_035103.1	19491604	.	A	G	.	.	MAF_USDA=12.295
NC_035103.1	19491621	.	G	A	.	.	MAF_USDA=5.738
NC_035103.1	19491635	.	T	G	.	.	MAF_USDA=6.471
NC_035103.1	19491639	.	T	C	.	.	MAF_INRAE=2.5;MAF_USDA=4.098
NC_035103.1	19491645	.	T	C	.	.	MAF_INRAE=2.5;MAF_USDA=10.417
NC_035103.1	19491647	.	C	G	.	.	MAF_INRAE=2.5;MAF_USDA=4.098
NC_035103.1	19491703	.	A	T	.	.	MAF_USDA=8.824
NC_035103.1	19491705	.	C	A	.	.	MAF_USDA=9.836
NC_035103.1	19491707	.	A	G	.	.	MAF_USDA=10.0
NC_035103.1	19491712	.	T	C	.	.	MAF_USDA=9.412
NC_035103.1	19491716	.	A	G	.	.	MAF_USDA=9.836
NC_035103.1	19491721	.	G	A	.	.	MAF_USDA=4.918
NC_035103.1	19491736	.	G	T	.	.	MAF_USDA=14.118
NC_035103.1	19491766	.	C	G	.	.	MAF_USDA=7.377
NC_035103.1	19491936	.	A	C	.	.	MAF_INRAE=36.842;MAF_USDA=5.952
NC_035103.1	19492092	.	A	G	.	.	MAF_INRAE=10.526;MAF_USDA=2.083
NC_035103.1	19492099	.	T	C	.	.	MAF_USDA=2.083
NC_035103.1	19492144	.	G	C	.	.	MAF_INRAE=36.842;MAF_USDA=6.548
NC_035103.1	19492231	.	A	T	.	.	MAF_INRAE=36.842;MAF_USDA=5.882
NC_035103.1	19492287	.	T	C	.	.	MAF_INRAE=13.333;MAF_USDA=16.471
NC_035103.1	19492375	.	G	A	.	.	MAF_INRAE=5.0
NC_035103.1	19492425	.	C	T	.	.	MAF_INRAE=8.861;MAF_USDA=6.471
NC_035103.1	19492426	.	G	A	.	.	MAF_INRAE=28.481;MAF_USDA=21.176
NC_035103.1	19492482	.	G	C	.	.	MAF_INRAE=12.025;MAF_USDA=6.471
NC_035103.1	19492511	.	T	G	.	.	MAF_INRAE=36.842
NC_035103.1	19492543	.	C	G	.	.	MAF_USDA=6.25
NC_035103.1	19492546	.	T	A	.	.	MAF_INRAE=13.333;MAF_USDA=11.31
NC_035103.1	19492575	.	G	A	.	.	MAF_INRAE=12.025;MAF_USDA=11.765
NC_035103.1	19492608	.	C	T	.	.	MAF_INRAE=5.0
NC_035103.1	19492612	.	G	A	.	.	MAF_INRAE=10.526
NC_035103.1	19492649	.	C	A	.	.	MAF_INRAE=5.0
NC_035103.1	19492667	.	G	A	.	.	MAF_USDA=8.197
NC_035103.1	19492701	.	T	A	.	.	MAF_USDA=2.459
NC_035103.1	19492739	.	T	C	.	.	MAF_USDA=1.639
NC_035103.1	19492743	.	T	A	.	.	MAF_USDA=1.639
NC_035103.1	19492809	.	C	A	.	.	MAF_INRAE=36.842;MAF_USDA=6.471
NC_035103.1	19492825	.	T	A	.	.	MAF_INRAE=36.842;MAF_USDA=7.059
NC_035103.1	19492914	.	T	C	.	.	MAF_USDA=20.833
NC_035103.1	19492976	.	T	C	.	.	MAF_USDA=1.639
NC_035103.1	19493187	.	G	A	.	.	MAF_INRAE=5.0
NC_035103.1	19493188	.	G	T	.	.	MAF_INRAE=3.333;MAF_USDA=5.882
NC_035103.1	19493232	.	G	T	.	.	MAF_USDA=1.639
NC_035103.1	19493273	.	C	T	.	.	MAF_INRAE=18.987;MAF_USDA=18.033
NC_035103.1	19493280	.	T	C	.	.	MAF_USDA=7.377
NC_035103.1	19493307	.	C	T	.	.	MAF_INRAE=15.19;MAF_USDA=29.412
NC_035103.1	19493325	.	T	C	.	.	MAF_USDA=7.377
NC_035103.1	19493372	.	G	A	.	.	MAF_USDA=8.197
NC_035103.1	19493412	.	G	A	.	.	MAF_USDA=4.918
NC_035103.1	19493413	.	A	G	.	.	MAF_INRAE=36.842;MAF_USDA=7.059
NC_035103.1	19493540	.	G	T	.	.	MAF_USDA=12.5
NC_035103.1	19493636	.	C	A	.	.	MAF_INRAE=5.833
NC_035103.1	19493665	.	G	A	.	.	MAF_USDA=5.882
NC_035103.1	19493785	.	C	A	.	.	MAF_INRAE=6.667;MAF_USDA=6.557
NC_035103.1	19493908	.	C	T	.	.	MAF_INRAE=8.333;MAF_USDA=13.529
NC_035103.1	19493932	.	A	G	.	.	MAF_INRAE=36.842;MAF_USDA=12.941
NC_035103.1	19493947	.	T	C	.	.	MAF_USDA=5.738
NC_035103.1	19494052	.	C	T	.	.	MAF_USDA=8.197
NC_035103.1	19494197	.	C	T	.	.	MAF_INRAE=36.842;MAF_USDA=7.647
NC_035103.1	19494302	.	T	C	.	.	MAF_USDA=5.738
NC_035103.1	19494329	.	T	C	.	.	MAF_INRAE=3.333;MAF_USDA=5.294
NC_035103.1	19494392	.	T	A	.	.	MAF_INRAE=23.418;MAF_USDA=2.459
NC_035103.1	19494410	.	C	A	.	.	MAF_USDA=6.557
NC_035103.1	19494566	.	C	T	.	.	MAF_USDA=4.706
NC_035103.1	19494734	.	T	C	.	.	MAF_INRAE=28.481;MAF_USDA=14.706
NC_035103.1	19494836	.	G	T	.	.	MAF_INRAE=12.025;MAF_USDA=8.929
NC_035103.1	19494913	.	G	T	.	.	MAF_USDA=1.639
NC_035103.1	19494962	.	T	G	.	.	MAF_USDA=8.197
NC_035103.1	19495129	.	G	A	.	.	MAF_INRAE=9.494;MAF_USDA=3.529
NC_035103.1	19495266	.	C	T	.	.	MAF_USDA=2.083
NC_035103.1	19495368	.	A	T	.	.	MAF_INRAE=13.291;MAF_USDA=7.059
NC_035103.1	19495381	.	A	C	.	.	MAF_USDA=9.412
NC_035103.1	19495424	.	G	A	.	.	MAF_USDA=1.639
NC_035103.1	19495439	.	T	A	.	.	MAF_INRAE=6.667;MAF_USDA=10.0
NC_035103.1	19495532	.	G	A	.	.	MAF_INRAE=29.114;MAF_USDA=45.882
NC_035103.1	19495597	.	G	C	.	.	MAF_INRAE=6.667
NC_035103.1	19495615	.	G	T	.	.	MAF_INRAE=15.19;MAF_USDA=18.824
NC_035103.1	19495770	.	C	T	.	.	MAF_INRAE=31.013;MAF_USDA=7.647
NC_035103.1	19495783	.	A	C	.	.	MAF_INRAE=5.0;MAF_USDA=1.639
NC_035103.1	19495785	.	T	G	.	.	MAF_USDA=3.279
NC_035103.1	19495790	.	C	T	.	.	MAF_INRAE=10.526
NC_035103.1	19495938	.	T	A	.	.	MAF_INRAE=31.013;MAF_USDA=8.235
NC_035103.1	19495977	.	T	A	.	.	MAF_INRAE=6.667;MAF_USDA=5.294
NC_035103.1	19495995	.	A	C	.	.	MAF_INRAE=1.667;MAF_USDA=4.118
NC_035103.1	19496091	.	C	T	.	.	MAF_INRAE=25.316;MAF_USDA=34.118
NC_035103.1	19496119	.	T	G	.	.	MAF_INRAE=10.526
NC_035103.1	19496125	.	C	T	.	.	MAF_USDA=4.918
NC_035103.1	19496225	.	C	A	.	.	MAF_USDA=1.639
NC_035103.1	19496249	.	G	T	.	.	MAF_INRAE=10.526;MAF_USDA=2.083
NC_035103.1	19496312	.	C	T	.	.	MAF_USDA=11.176
NC_035103.1	19496434	.	A	T	.	.	MAF_USDA=8.333
NC_035103.1	19496457	.	G	A	.	.	MAF_USDA=5.738
NC_035103.1	19496489	.	T	C	.	.	MAF_INRAE=36.842;MAF_USDA=7.647
NC_035103.1	19496510	.	C	G	.	.	MAF_INRAE=36.842;MAF_USDA=8.235
NC_035103.1	19496737	.	A	T	.	.	MAF_INRAE=2.5
NC_035103.1	19496765	.	G	A	.	.	MAF_USDA=1.639
NC_035103.1	19496845	.	T	A	.	.	MAF_INRAE=5.0
NC_035103.1	19496848	.	A	T	.	.	MAF_INRAE=5.0
NC_035103.1	19496850	.	A	C	.	.	MAF_INRAE=6.667
NC_035103.1	19496851	.	A	T	.	.	MAF_INRAE=5.0
NC_035103.1	19496854	.	T	A	.	.	MAF_USDA=1.639
NC_035103.1	19496863	.	A	G	.	.	MAF_USDA=1.639
NC_035103.1	19496903	.	T	C	.	.	MAF_INRAE=36.842;MAF_USDA=5.882
NC_035103.1	19497210	.	C	A	.	.	MAF_USDA=2.083
NC_035103.1	19497310	.	C	T	.	.	MAF_INRAE=7.5;MAF_USDA=6.471
NC_035103.1	19497403	.	G	T	.	.	MAF_USDA=5.738
NC_035103.1	19497404	.	A	G	.	.	MAF_INRAE=41.667;MAF_USDA=38.824
NC_035103.1	19497414	.	G	T	.	.	MAF_INRAE=12.025;MAF_USDA=10.0
NC_035103.1	19497415	.	C	T	.	.	MAF_INRAE=4.167;MAF_USDA=10.588
NC_035103.1	19497453	.	A	G	.	.	MAF_USDA=1.639
NC_035103.1	19497485	.	T	C	.	.	MAF_INRAE=10.526;MAF_USDA=1.176
NC_035103.1	19497561	.	C	T	.	.	MAF_USDA=5.738
NC_035103.1	19497580	.	T	G	.	.	MAF_USDA=5.738
NC_035103.1	19497582	.	G	A	.	.	MAF_USDA=7.377
NC_035103.1	19497617	.	G	T	.	.	MAF_USDA=3.279
NC_035103.1	19497649	.	A	C	.	.	MAF_INRAE=41.139;MAF_USDA=42.353
NC_035103.1	19497660	.	G	T	.	.	MAF_USDA=1.639
NC_035103.1	19497698	.	C	G	.	.	MAF_USDA=4.918
NC_035103.1	19497729	.	C	A	.	.	MAF_INRAE=43.671;MAF_USDA=34.706
NC_035103.1	19497748	.	C	G	.	.	MAF_INRAE=36.842;MAF_USDA=8.235
NC_035103.1	19497781	.	C	T	.	.	MAF_USDA=2.459
NC_035103.1	19497852	.	A	G	.	.	MAF_INRAE=23.333;MAF_USDA=13.934
NC_035103.1	19497884	.	G	A	.	.	MAF_USDA=5.738
NC_035103.1	19498066	.	G	A	.	.	MAF_INRAE=5.833
NC_035103.1	19498230	.	C	T	.	.	MAF_USDA=6.557
NC_035103.1	19498351	.	G	T	.	.	MAF_INRAE=5.833
NC_035103.1	19498373	.	C	A	.	.	MAF_USDA=8.235
NC_035103.1	19498393	.	A	C	.	.	MAF_INRAE=6.667;MAF_USDA=5.294
NC_035103.1	19498536	.	T	A	.	.	MAF_USDA=5.738
NC_035103.1	19498603	.	C	T	.	.	MAF_INRAE=39.167;MAF_USDA=37.647
NC_035103.1	19498652	.	G	A	.	.	MAF_USDA=1.639
NC_035103.1	19498659	.	C	G	.	.	MAF_USDA=1.639
NC_035103.1	19498662	.	C	T	.	.	MAF_USDA=14.118
NC_035103.1	19498692	.	A	T	.	.	MAF_USDA=7.377
NC_035103.1	19499704	.	T	C	.	.	MAF_USDA=8.235
NC_035103.1	19499727	.	G	A	.	.	MAF_USDA=8.929
NC_035103.1	19499739	.	A	C	.	.	MAF_USDA=2.976
NC_035103.1	19499768	.	G	C	.	.	MAF_USDA=1.639
NC_035103.1	19499794	.	A	C	.	.	MAF_USDA=1.639
NC_035103.1	19499879	.	G	A	.	.	MAF_INRAE=40.0;MAF_USDA=30.588
NC_035103.1	19499891	.	C	G	.	.	MAF_INRAE=40.0;MAF_USDA=30.588
NC_035103.1	19499919	.	A	C	.	.	MAF_INRAE=23.333;MAF_USDA=13.934
NC_035103.1	19499932	.	C	A	.	.	MAF_INRAE=40.833;MAF_USDA=31.176
NC_035103.1	19499943	.	C	T	.	.	MAF_INRAE=40.0;MAF_USDA=8.235
NC_035103.1	19500002	.	C	A	.	.	MAF_INRAE=40.833;MAF_USDA=43.529
NC_035103.1	19500004	.	C	T	.	.	MAF_INRAE=6.667;MAF_USDA=5.294
NC_035103.1	19500021	.	G	A	.	.	MAF_USDA=1.667
NC_035103.1	19500062	.	C	A	.	.	MAF_INRAE=6.667;MAF_USDA=9.412
NC_035103.1	19500108	.	C	A	.	.	MAF_INRAE=10.833;MAF_USDA=14.118
NC_035103.1	19500134	.	T	A	.	.	MAF_INRAE=41.667;MAF_USDA=42.262
NC_035103.1	19500147	.	C	T	.	.	MAF_USDA=1.667
NC_035103.1	19500148	.	G	A	.	.	MAF_USDA=4.167
NC_035103.1	19500299	.	C	A	.	.	MAF_INRAE=40.0;MAF_USDA=14.706
NC_035103.1	19500407	.	G	A	.	.	MAF_USDA=7.647
NC_035103.1	19500439	.	C	A	.	.	MAF_USDA=5.294
NC_035103.1	19500449	.	T	A	.	.	MAF_USDA=4.918
NC_035103.1	19500462	.	C	T	.	.	MAF_USDA=2.459
NC_035103.1	19500493	.	T	C	.	.	MAF_INRAE=6.667;MAF_USDA=5.294
NC_035103.1	19500567	.	G	T	.	.	MAF_USDA=3.279
NC_035103.1	19500580	.	A	T	.	.	MAF_USDA=7.647
NC_035103.1	19500644	.	G	C	.	.	MAF_USDA=1.639
NC_035103.1	19500656	.	C	T	.	.	MAF_INRAE=10.833;MAF_USDA=14.706
NC_035103.1	19500657	.	G	A	.	.	MAF_USDA=7.647
NC_035103.1	19500670	.	A	C	.	.	MAF_INRAE=40.0;MAF_USDA=30.588
NC_035103.1	19500671	.	A	G	.	.	MAF_INRAE=10.833;MAF_USDA=14.118
NC_035103.1	19500672	.	C	G	.	.	MAF_INRAE=40.0;MAF_USDA=31.176
NC_035103.1	19500848	.	A	C	.	.	MAF_USDA=1.639
NC_035103.1	19500896	.	A	C	.	.	MAF_USDA=11.31
NC_035103.1	19500902	.	T	A	.	.	MAF_USDA=4.918
NC_035103.1	19500905	.	G	T	.	.	MAF_USDA=3.529
NC_035103.1	19500906	.	G	T	.	.	MAF_INRAE=40.833;MAF_USDA=30.588
NC_035103.1	19500915	.	A	G	.	.	MAF_INRAE=33.333;MAF_USDA=7.647
NC_035103.1	19500965	.	A	G	.	.	MAF_USDA=12.353
NC_035103.1	19500970	.	C	T	.	.	MAF_INRAE=6.667;MAF_USDA=8.824
NC_035103.1	19501033	.	G	T	.	.	MAF_INRAE=40.833;MAF_USDA=31.765
NC_035103.1	19501168	.	C	T	.	.	MAF_INRAE=1.667
NC_035103.1	19501240	.	A	G	.	.	MAF_INRAE=5.833
NC_035103.1	19501248	.	G	A	.	.	MAF_USDA=1.639
NC_035103.1	19501252	.	A	T	.	.	MAF_USDA=6.471
NC_035103.1	19501263	.	T	C	.	.	MAF_INRAE=40.833;MAF_USDA=34.118
NC_035103.1	19501313	.	G	A	.	.	MAF_USDA=6.548
NC_035103.1	19501416	.	T	A	.	.	MAF_INRAE=40.833;MAF_USDA=34.706
NC_035103.1	19501489	.	T	A	.	.	MAF_USDA=8.197
NC_035103.1	19501632	.	G	T	.	.	MAF_USDA=6.471
NC_035103.1	19501675	.	T	C	.	.	MAF_INRAE=31.667;MAF_USDA=20.588
NC_035103.1	19501676	.	G	A	.	.	MAF_USDA=7.647
NC_035103.1	19501708	.	G	A	.	.	MAF_INRAE=10.833;MAF_USDA=14.118
NC_035103.1	19501795	.	A	G	.	.	MAF_INRAE=40.0;MAF_USDA=41.765
NC_035103.1	19501849	.	G	A	.	.	MAF_INRAE=39.167;MAF_USDA=8.235
NC_035103.1	19501850	.	T	A	.	.	MAF_INRAE=39.167;MAF_USDA=8.235
NC_035103.1	19501854	.	G	A	.	.	MAF_USDA=7.647
NC_035103.1	19501940	.	G	A	.	.	MAF_USDA=4.098
NC_035103.1	19502023	.	G	A	.	.	MAF_USDA=1.639
NC_035103.1	19502073	.	G	A	.	.	MAF_INRAE=7.5;MAF_USDA=4.118
NC_035103.1	19502171	.	G	A	.	.	MAF_INRAE=10.833
NC_035103.1	19502212	.	C	T	.	.	MAF_INRAE=6.667
NC_035103.1	19502213	.	C	A	.	.	MAF_INRAE=40.833;MAF_USDA=34.706
NC_035103.1	19502240	.	C	G	.	.	MAF_USDA=1.639
NC_035103.1	19502242	.	C	A	.	.	MAF_INRAE=10.0;MAF_USDA=8.824
NC_035103.1	19502257	.	C	T	.	.	MAF_USDA=5.738
NC_035103.1	19502258	.	G	A	.	.	MAF_USDA=2.941
NC_035103.1	19502396	.	A	G	.	.	MAF_INRAE=4.167;MAF_USDA=4.098
NC_035103.1	19502455	.	A	C	.	.	MAF_INRAE=10.833;MAF_USDA=25.294
NC_035103.1	19502462	.	C	T	.	.	MAF_INRAE=10.0;MAF_USDA=14.118
NC_035103.1	19502468	.	T	C	.	.	MAF_INRAE=10.0;MAF_USDA=17.059
NC_035103.1	19502472	.	T	C	.	.	MAF_USDA=7.647
NC_035103.1	19502473	.	G	A	.	.	MAF_USDA=4.918
NC_035103.1	19502565	.	G	C	.	.	MAF_USDA=1.639
NC_035103.1	19502614	.	A	G	.	.	MAF_INRAE=39.167;MAF_USDA=41.765
NC_035103.1	19502652	.	C	T	.	.	MAF_USDA=1.639
NC_035103.1	19502660	.	G	T	.	.	MAF_USDA=5.882
NC_035103.1	19502717	.	C	G	.	.	MAF_INRAE=33.333;MAF_USDA=7.059
NC_035103.1	19502771	.	G	T	.	.	MAF_INRAE=40.833;MAF_USDA=42.353
NC_035103.1	19502789	.	C	T	.	.	MAF_INRAE=40.833;MAF_USDA=30.588
NC_035103.1	19502791	.	G	T	.	.	MAF_USDA=7.647
NC_035103.1	19502996	.	G	A	.	.	MAF_USDA=7.647
NC_035103.1	19503003	.	T	A	.	.	MAF_INRAE=6.667;MAF_USDA=5.294
NC_035103.1	19503028	.	C	T	.	.	MAF_USDA=1.667
NC_035103.1	19503119	.	G	A	.	.	MAF_INRAE=40.833;MAF_USDA=34.118
NC_035103.1	19503134	.	G	A	.	.	MAF_INRAE=40.833;MAF_USDA=34.118
NC_035103.1	19503176	.	C	T	.	.	MAF_INRAE=40.833;MAF_USDA=34.706
NC_035103.1	19503265	.	C	A	.	.	MAF_INRAE=1.667;MAF_USDA=4.118
NC_035103.1	19503266	.	G	A	.	.	MAF_USDA=3.529
NC_035103.1	19503376	.	C	T	.	.	MAF_INRAE=6.667;MAF_USDA=4.706
NC_035103.1	19503471	.	G	T	.	.	MAF_INRAE=11.667;MAF_USDA=14.706
NC_035103.1	19503473	.	T	G	.	.	MAF_INRAE=11.667;MAF_USDA=14.118
NC_035103.1	19503488	.	C	T	.	.	MAF_INRAE=10.833;MAF_USDA=14.118
NC_035103.1	19503519	.	T	G	.	.	MAF_INRAE=10.0;MAF_USDA=8.235
NC_035103.1	19503537	.	C	G	.	.	MAF_INRAE=48.333;MAF_USDA=42.353
NC_035103.1	19503597	.	T	G	.	.	MAF_USDA=3.279
NC_035103.1	19503629	.	C	A	.	.	MAF_INRAE=40.833;MAF_USDA=33.529
NC_035103.1	19503644	.	C	G	.	.	MAF_INRAE=40.833;MAF_USDA=33.529
NC_035103.1	19503669	.	C	A	.	.	MAF_USDA=1.639
NC_035103.1	19503735	.	C	G	.	.	MAF_USDA=1.639
NC_035103.1	19503744	.	T	C	.	.	MAF_USDA=1.639
NC_035103.1	19503760	.	A	T	.	.	MAF_INRAE=39.167;MAF_USDA=8.235
NC_035103.1	19503950	.	C	T	.	.	MAF_USDA=2.353
NC_035103.1	19503978	.	G	T	.	.	MAF_INRAE=40.833;MAF_USDA=34.706
NC_035103.1	19503998	.	G	A	.	.	MAF_USDA=8.333
NC_035103.1	19503999	.	C	T	.	.	MAF_USDA=10.417
NC_035103.1	19504048	.	C	G	.	.	MAF_INRAE=40.833;MAF_USDA=35.714
NC_035103.1	19504121	.	C	T	.	.	MAF_INRAE=9.494;MAF_USDA=14.118
NC_035103.1	19504124	.	T	C	.	.	MAF_INRAE=23.333;MAF_USDA=13.115
NC_035103.1	19504129	.	C	T	.	.	MAF_INRAE=36.842;MAF_USDA=7.647
NC_035103.1	19504159	.	C	T	.	.	MAF_USDA=1.639
NC_035103.1	19504181	.	T	A	.	.	MAF_INRAE=36.842;MAF_USDA=7.647
NC_035103.1	19504281	.	T	G	.	.	MAF_INRAE=18.987;MAF_USDA=10.588
NC_035103.1	19504424	.	G	T	.	.	MAF_INRAE=7.5;MAF_USDA=4.118
NC_035103.1	19504433	.	G	A	.	.	MAF_INRAE=41.139;MAF_USDA=41.176
NC_035103.1	19504557	.	T	C	.	.	MAF_INRAE=31.646;MAF_USDA=30.0
NC_035103.1	19504587	.	C	T	.	.	MAF_INRAE=10.526
NC_035103.1	19504592	.	A	T	.	.	MAF_INRAE=32.278;MAF_USDA=34.118
NC_035103.1	19504651	.	G	T	.	.	MAF_INRAE=7.5;MAF_USDA=4.118
NC_035103.1	19504690	.	C	T	.	.	MAF_INRAE=5.0
NC_035103.1	19504704	.	C	T	.	.	MAF_INRAE=31.646;MAF_USDA=7.647
NC_035103.1	19504793	.	G	A	.	.	MAF_USDA=7.627
NC_035103.1	19505004	.	C	T	.	.	MAF_INRAE=5.0
NC_035103.1	19505012	.	G	A	.	.	MAF_USDA=1.639
NC_035103.1	19505020	.	A	T	.	.	MAF_USDA=1.639
NC_035103.1	19505155	.	C	T	.	.	MAF_USDA=6.557
NC_035103.1	19505197	.	G	A	.	.	MAF_USDA=2.459
NC_035103.1	19505222	.	C	G	.	.	MAF_USDA=2.459
NC_035103.1	19505295	.	A	G	.	.	MAF_INRAE=9.494;MAF_USDA=14.118
NC_035103.1	19505301	.	C	T	.	.	MAF_INRAE=10.526;MAF_USDA=2.083
NC_035103.1	19505502	.	C	T	.	.	MAF_INRAE=6.667;MAF_USDA=5.294
NC_035103.1	19505625	.	T	C	.	.	MAF_INRAE=32.278;MAF_USDA=30.0
NC_035103.1	19505685	.	C	A	.	.	MAF_INRAE=31.013;MAF_USDA=7.647
NC_035103.1	19505722	.	A	G	.	.	MAF_USDA=6.557
NC_035103.1	19505724	.	G	A	.	.	MAF_INRAE=32.278;MAF_USDA=30.0
NC_035103.1	19505753	.	C	G	.	.	MAF_INRAE=31.646;MAF_USDA=12.941
NC_035103.1	19505791	.	C	T	.	.	MAF_USDA=1.639
NC_035103.1	19505966	.	A	G	.	.	MAF_INRAE=9.494;MAF_USDA=14.118
NC_035103.1	19506076	.	T	C	.	.	MAF_USDA=1.639
NC_035103.1	19506116	.	C	T	.	.	MAF_USDA=12.5
NC_035103.1	19506261	.	G	A	.	.	MAF_INRAE=5.0
NC_035103.1	19506271	.	G	A	.	.	MAF_USDA=2.459
NC_035103.1	19506294	.	C	A	.	.	MAF_USDA=3.279
NC_035103.1	19506308	.	G	A	.	.	MAF_USDA=3.279
NC_035103.1	19506329	.	G	A	.	.	MAF_INRAE=31.013;MAF_USDA=27.647
NC_035103.1	19506348	.	C	T	.	.	MAF_USDA=4.098
NC_035103.1	19506466	.	G	T	.	.	MAF_INRAE=5.833
NC_035103.1	19506549	.	G	C	.	.	MAF_USDA=1.639
NC_035103.1	19506652	.	G	A	.	.	MAF_INRAE=8.228;MAF_USDA=14.118
NC_035103.1	19506699	.	C	A	.	.	MAF_INRAE=5.0;MAF_USDA=1.639
NC_035103.1	19506882	.	C	A	.	.	MAF_INRAE=40.0;MAF_USDA=36.885
NC_035103.1	19507010	.	G	T	.	.	MAF_USDA=5.738
NC_035103.1	19507028	.	C	T	.	.	MAF_USDA=2.353
NC_035103.1	19507138	.	A	T	.	.	MAF_INRAE=8.861;MAF_USDA=8.235
NC_035103.1	19507186	.	A	T	.	.	MAF_INRAE=5.0
NC_035103.1	19507397	.	A	G	.	.	MAF_INRAE=6.667;MAF_USDA=8.333
NC_035103.1	19507465	.	A	G	.	.	MAF_INRAE=12.025;MAF_USDA=10.588
NC_035103.1	19507491	.	T	C	.	.	MAF_INRAE=5.0;MAF_USDA=1.639
NC_035103.1	19507536	.	G	A	.	.	MAF_INRAE=5.0;MAF_USDA=4.098
NC_035103.1	19507603	.	A	T	.	.	MAF_INRAE=5.0;MAF_USDA=4.098
NC_035103.1	19507615	.	A	C	.	.	MAF_INRAE=5.0
NC_035103.1	19507683	.	T	C	.	.	MAF_INRAE=37.342;MAF_USDA=17.059
NC_035103.1	19507691	.	C	A	.	.	MAF_INRAE=37.975;MAF_USDA=24.706
NC_035103.1	19507697	.	C	A	.	.	MAF_INRAE=37.342;MAF_USDA=24.706
NC_035103.1	19507857	.	T	A	.	.	MAF_INRAE=37.975;MAF_USDA=24.118
NC_035103.1	19507888	.	G	A	.	.	MAF_INRAE=9.494;MAF_USDA=14.118
NC_035103.1	19507956	.	T	C	.	.	MAF_INRAE=36.842;MAF_USDA=7.647
NC_035103.1	19507962	.	C	G	.	.	MAF_INRAE=36.842;MAF_USDA=7.647
NC_035103.1	19507981	.	C	T	.	.	MAF_INRAE=9.494;MAF_USDA=14.118
NC_035103.1	19507992	.	T	C	.	.	MAF_INRAE=37.975;MAF_USDA=24.706
NC_035103.1	19508018	.	T	A	.	.	MAF_INRAE=48.101;MAF_USDA=46.471
NC_035103.1	19508077	.	T	A	.	.	MAF_INRAE=37.342;MAF_USDA=20.588
NC_035103.1	19508080	.	C	A	.	.	MAF_USDA=2.459
NC_035103.1	19508090	.	A	C	.	.	MAF_INRAE=37.975;MAF_USDA=24.706
NC_035103.1	19508094	.	G	T	.	.	MAF_USDA=1.639
NC_035103.1	19508110	.	T	G	.	.	MAF_INRAE=36.842;MAF_USDA=7.647
NC_035103.1	19508111	.	C	A	.	.	MAF_INRAE=10.526;MAF_USDA=1.639
NC_035103.1	19508272	.	T	A	.	.	MAF_INRAE=6.667;MAF_USDA=7.647
NC_035103.1	19508294	.	T	G	.	.	MAF_USDA=4.918
NC_035103.1	19508396	.	G	C	.	.	MAF_INRAE=8.333;MAF_USDA=29.412
NC_035103.1	19508601	.	C	G	.	.	MAF_INRAE=38.608;MAF_USDA=27.647
NC_035103.1	19508669	.	C	G	.	.	MAF_INRAE=10.127;MAF_USDA=36.471
NC_035103.1	19508676	.	T	C	.	.	MAF_USDA=2.941
NC_035103.1	19508745	.	A	T	.	.	MAF_INRAE=8.861;MAF_USDA=8.235
NC_035103.1	19508793	.	G	A	.	.	MAF_INRAE=1.667;MAF_USDA=7.059
NC_035103.1	19508814	.	G	C	.	.	MAF_INRAE=8.861;MAF_USDA=20.833
NC_035103.1	19508846	.	T	A	.	.	MAF_INRAE=37.975;MAF_USDA=24.118
NC_035103.1	19508848	.	G	T	.	.	MAF_INRAE=1.667;MAF_USDA=5.882
NC_035103.1	19508871	.	T	C	.	.	MAF_USDA=2.459
NC_035103.1	19508939	.	C	T	.	.	MAF_USDA=12.295
NC_035103.1	19509003	.	C	T	.	.	MAF_USDA=1.639
NC_035103.1	19509107	.	T	A	.	.	MAF_INRAE=9.494;MAF_USDA=14.118
NC_035103.1	19509123	.	C	A	.	.	MAF_INRAE=37.342;MAF_USDA=21.765
NC_035103.1	19509323	.	C	A	.	.	MAF_USDA=13.529
NC_035103.1	19509324	.	T	C	.	.	MAF_USDA=1.639
NC_035103.1	19509330	.	T	C	.	.	MAF_INRAE=5.0;MAF_USDA=17.059
NC_035103.1	19509337	.	G	A	.	.	MAF_USDA=2.459
NC_035103.1	19509445	.	T	G	.	.	MAF_INRAE=12.658;MAF_USDA=11.765
NC_035103.1	19509446	.	G	T	.	.	MAF_INRAE=24.167;MAF_USDA=43.529
NC_035103.1	19509481	.	C	A	.	.	MAF_INRAE=31.013;MAF_USDA=40.0
NC_035103.1	19509618	.	T	A	.	.	MAF_USDA=6.471
NC_035103.1	19509642	.	G	T	.	.	MAF_INRAE=10.526;MAF_USDA=1.176
NC_035103.1	19509856	.	T	G	.	.	MAF_INRAE=36.709;MAF_USDA=21.176
NC_035103.1	19509898	.	G	A	.	.	MAF_USDA=2.459
NC_035103.1	19509943	.	G	T	.	.	MAF_INRAE=31.013;MAF_USDA=39.286
NC_035103.1	19510088	.	A	T	.	.	MAF_USDA=7.647
NC_035103.1	19510329	.	T	A	.	.	MAF_INRAE=31.013;MAF_USDA=38.824
NC_035103.1	19510331	.	G	A	.	.	MAF_INRAE=24.167;MAF_USDA=38.824
NC_035103.1	19510378	.	G	A	.	.	MAF_INRAE=31.646;MAF_USDA=24.118
NC_035103.1	19510449	.	C	A	.	.	MAF_INRAE=10.833;MAF_USDA=4.918
NC_035103.1	19510471	.	G	A	.	.	MAF_INRAE=8.861;MAF_USDA=8.235
NC_035103.1	19510482	.	A	G	.	.	MAF_INRAE=18.987;MAF_USDA=10.656
NC_035103.1	19510539	.	G	T	.	.	MAF_INRAE=12.025
NC_035103.1	19510590	.	G	A	.	.	MAF_USDA=2.459
NC_035103.1	19510601	.	C	A	.	.	MAF_INRAE=36.842;MAF_USDA=5.882
NC_035103.1	19510674	.	G	A	.	.	MAF_USDA=4.098
NC_035103.1	19510676	.	C	T	.	.	MAF_USDA=4.118
NC_035103.1	19510754	.	A	G	.	.	MAF_INRAE=8.861;MAF_USDA=14.286
NC_035103.1	19510762	.	C	G	.	.	MAF_INRAE=37.342;MAF_USDA=20.833
NC_035103.1	19510804	.	T	C	.	.	MAF_INRAE=36.842;MAF_USDA=5.952
NC_035103.1	19510849	.	C	A	.	.	MAF_INRAE=20.253;MAF_USDA=12.5
NC_035103.1	19510865	.	G	A	.	.	MAF_INRAE=36.076;MAF_USDA=18.824
NC_035103.1	19510870	.	A	G	.	.	MAF_INRAE=36.076;MAF_USDA=21.765
NC_035103.1	19510930	.	A	C	.	.	MAF_INRAE=5.263;MAF_USDA=14.118
NC_035103.1	19510932	.	C	A	.	.	MAF_USDA=12.5
NC_035103.1	19510936	.	T	G	.	.	MAF_USDA=11.176
NC_035103.1	19511045	.	A	C	.	.	MAF_USDA=13.529
NC_035103.1	19511053	.	G	T	.	.	MAF_INRAE=12.025;MAF_USDA=10.588
NC_035103.1	19511077	.	C	T	.	.	MAF_USDA=3.279
NC_035103.1	19511235	.	A	T	.	.	MAF_USDA=4.098
NC_035103.1	19511258	.	A	G	.	.	MAF_INRAE=5.0;MAF_USDA=2.459
NC_035103.1	19511266	.	C	A	.	.	MAF_USDA=2.459
NC_035103.1	19511276	.	T	A	.	.	MAF_USDA=12.5
NC_035103.1	19511282	.	C	T	.	.	MAF_USDA=2.459
NC_035103.1	19511334	.	C	G	.	.	MAF_USDA=8.197
NC_035103.1	19511450	.	C	A	.	.	MAF_USDA=3.529
NC_035103.1	19511467	.	A	T	.	.	MAF_INRAE=36.842;MAF_USDA=5.882
NC_035103.1	19511497	.	G	T	.	.	MAF_INRAE=12.658;MAF_USDA=11.176
NC_035103.1	19511517	.	G	C	.	.	MAF_USDA=12.941
NC_035103.1	19511576	.	A	C	.	.	MAF_USDA=12.5
NC_035103.1	19511604	.	C	A	.	.	MAF_USDA=2.459
NC_035103.1	19511614	.	G	C	.	.	MAF_INRAE=3.333;MAF_USDA=4.706
NC_035103.1	19511620	.	A	T	.	.	MAF_INRAE=26.582;MAF_USDA=40.0
NC_035103.1	19511671	.	A	C	.	.	MAF_INRAE=18.987;MAF_USDA=15.574
NC_035103.1	19511678	.	T	G	.	.	MAF_USDA=2.353
NC_035103.1	19511697	.	A	G	.	.	MAF_USDA=8.197
NC_035103.1	19511968	.	A	G	.	.	MAF_USDA=2.459
NC_035103.1	19512001	.	T	C	.	.	MAF_USDA=3.279
NC_035103.1	19512039	.	C	A	.	.	MAF_INRAE=47.368
NC_035103.1	19512125	.	A	C	.	.	MAF_USDA=5.952
NC_035103.1	19512231	.	G	T	.	.	MAF_USDA=5.833
NC_035103.1	19512232	.	G	A	.	.	MAF_INRAE=26.316;MAF_USDA=9.524
NC_035103.1	19512243	.	G	A	.	.	MAF_INRAE=10.526;MAF_USDA=1.19
NC_035103.1	19512294	.	G	C	.	.	MAF_USDA=1.639
NC_035103.1	19512347	.	C	A	.	.	MAF_INRAE=18.987;MAF_USDA=16.393
NC_035103.1	19512389	.	G	C	.	.	MAF_INRAE=26.316;MAF_USDA=9.412
NC_035103.1	19512501	.	A	T	.	.	MAF_USDA=1.639
NC_035103.1	19512504	.	G	T	.	.	MAF_USDA=2.459
NC_035103.1	19512550	.	C	A	.	.	MAF_INRAE=36.842;MAF_USDA=5.882
NC_035103.1	19512562	.	C	T	.	.	MAF_INRAE=5.0
NC_035103.1	19512583	.	G	A	.	.	MAF_USDA=1.639
NC_035103.1	19512593	.	G	C	.	.	MAF_USDA=12.5
NC_035103.1	19512625	.	G	C	.	.	MAF_INRAE=22.785;MAF_USDA=37.059
NC_035103.1	19512654	.	A	C	.	.	MAF_INRAE=37.342;MAF_USDA=20.0
NC_035103.1	19512716	.	A	G	.	.	MAF_USDA=13.529
NC_035103.1	19512811	.	C	A	.	.	MAF_INRAE=20.253;MAF_USDA=17.647
NC_035103.1	19512877	.	T	A	.	.	MAF_INRAE=20.886;MAF_USDA=18.235
NC_035103.1	19512966	.	A	T	.	.	MAF_INRAE=36.842;MAF_USDA=5.882
NC_035103.1	19512970	.	T	G	.	.	MAF_USDA=12.353
NC_035103.1	19513041	.	T	G	.	.	MAF_USDA=2.353
NC_035103.1	19513042	.	C	A	.	.	MAF_USDA=6.471
NC_035103.1	19513057	.	A	T	.	.	MAF_INRAE=36.709;MAF_USDA=21.176
NC_035103.1	19513272	.	T	G	.	.	MAF_USDA=4.118
NC_035103.1	19513277	.	C	G	.	.	MAF_USDA=11.176
NC_035103.1	19513349	.	T	G	.	.	MAF_INRAE=20.886;MAF_USDA=13.529
NC_035103.1	19513382	.	T	G	.	.	MAF_USDA=2.459
NC_035103.1	19513405	.	A	T	.	.	MAF_INRAE=34.81;MAF_USDA=21.176
NC_035103.1	19513413	.	A	C	.	.	MAF_INRAE=1.667;MAF_USDA=4.118
NC_035103.1	19513493	.	C	A	.	.	MAF_USDA=6.471
NC_035103.1	19513502	.	G	A	.	.	MAF_USDA=4.098
NC_035103.1	19513532	.	T	C	.	.	MAF_INRAE=22.152;MAF_USDA=30.588
NC_035103.1	19513608	.	T	G	.	.	MAF_USDA=2.459
NC_035103.1	19513614	.	C	A	.	.	MAF_INRAE=5.263;MAF_USDA=10.588
NC_035103.1	19513620	.	A	T	.	.	MAF_INRAE=15.833;MAF_USDA=5.294
NC_035103.1	19513628	.	G	A	.	.	MAF_USDA=2.459
NC_035103.1	19513701	.	T	A	.	.	MAF_INRAE=19.62;MAF_USDA=14.118
NC_035103.1	19513761	.	C	T	.	.	MAF_USDA=3.529
NC_035103.1	19513763	.	G	A	.	.	MAF_USDA=3.529
NC_035103.1	19513764	.	C	T	.	.	MAF_USDA=3.529
NC_035103.1	19513765	.	G	A	.	.	MAF_INRAE=10.526
NC_035103.1	19513767	.	C	T	.	.	MAF_INRAE=15.789;MAF_USDA=1.639
NC_035103.1	19513850	.	C	A	.	.	MAF_USDA=2.459
NC_035103.1	19513904	.	T	G	.	.	MAF_INRAE=10.833;MAF_USDA=12.353
NC_035103.1	19513905	.	T	G	.	.	MAF_USDA=8.235
NC_035103.1	19513979	.	T	C	.	.	MAF_INRAE=39.241;MAF_USDA=27.059
NC_035103.1	19514016	.	C	T	.	.	MAF_USDA=2.459
NC_035103.1	19514089	.	C	T	.	.	MAF_INRAE=21.519;MAF_USDA=24.118
NC_035103.1	19514090	.	G	T	.	.	MAF_USDA=2.459
NC_035103.1	19514107	.	G	A	.	.	MAF_INRAE=36.842;MAF_USDA=10.417
NC_035103.1	19514246	.	T	C	.	.	MAF_INRAE=12.658;MAF_USDA=5.738
NC_035103.1	19514317	.	G	A	.	.	MAF_USDA=4.098
NC_035103.1	19514365	.	C	A	.	.	MAF_INRAE=36.842;MAF_USDA=5.882
NC_035103.1	19514374	.	G	A	.	.	MAF_USDA=2.459
NC_035103.1	19514427	.	T	C	.	.	MAF_INRAE=23.418;MAF_USDA=47.647
NC_035103.1	19514439	.	T	G	.	.	MAF_USDA=15.574
NC_035103.1	19514457	.	A	G	.	.	MAF_INRAE=5.833
NC_035103.1	19514467	.	T	C	.	.	MAF_USDA=12.5
NC_035103.1	19514486	.	G	A	.	.	MAF_USDA=12.5
NC_035103.1	19514490	.	C	A	.	.	MAF_INRAE=47.368;MAF_USDA=31.25
NC_035103.1	19514491	.	A	T	.	.	MAF_USDA=29.167
NC_035103.1	19514505	.	G	A	.	.	MAF_INRAE=19.62;MAF_USDA=8.475
NC_035103.1	19514534	.	G	A	.	.	MAF_INRAE=5.263;MAF_USDA=4.762
NC_035103.1	19514598	.	A	C	.	.	MAF_INRAE=22.152;MAF_USDA=30.588
NC_035103.1	19514654	.	G	C	.	.	MAF_USDA=1.639
NC_035103.1	19514690	.	C	A	.	.	MAF_USDA=2.459
NC_035103.1	19514743	.	C	T	.	.	MAF_INRAE=19.62;MAF_USDA=15.294
NC_035103.1	19514779	.	A	G	.	.	MAF_INRAE=18.987;MAF_USDA=16.667
NC_035103.1	19514784	.	T	G	.	.	MAF_INRAE=18.987;MAF_USDA=14.167
NC_035103.1	19514846	.	T	A	.	.	MAF_USDA=1.639
NC_035103.1	19514866	.	T	G	.	.	MAF_USDA=2.459
NC_035103.1	19514949	.	G	A	.	.	MAF_USDA=13.529
NC_035103.1	19514954	.	G	A	.	.	MAF_INRAE=10.0
NC_035103.1	19514960	.	C	T	.	.	MAF_INRAE=5.833
NC_035103.1	19514976	.	G	T	.	.	MAF_USDA=4.098
NC_035103.1	19515000	.	C	T	.	.	MAF_USDA=4.118
NC_035103.1	19515078	.	G	A	.	.	MAF_INRAE=47.368;MAF_USDA=14.118
NC_035103.1	19515101	.	G	T	.	.	MAF_INRAE=14.167;MAF_USDA=10.0
NC_035103.1	19515157	.	C	T	.	.	MAF_INRAE=21.519;MAF_USDA=32.941
NC_035103.1	19515168	.	G	T	.	.	MAF_USDA=1.667
NC_035103.1	19515200	.	T	A	.	.	MAF_USDA=13.529
NC_035103.1	19515258	.	T	C	.	.	MAF_USDA=3.529
NC_035103.1	19515436	.	G	A	.	.	MAF_INRAE=12.025;MAF_USDA=5.738
NC_035103.1	19515452	.	G	T	.	.	MAF_USDA=6.471
NC_035103.1	19515554	.	G	A	.	.	MAF_USDA=6.471
NC_035103.1	19515587	.	A	G	.	.	MAF_USDA=3.012
NC_035103.1	19515605	.	C	T	.	.	MAF_USDA=1.695
NC_035103.1	19515724	.	G	A	.	.	MAF_USDA=1.667
NC_035103.1	19515740	.	G	A	.	.	MAF_USDA=7.143
NC_035103.1	19515828	.	A	G	.	.	MAF_USDA=4.098
NC_035103.1	19515900	.	G	A	.	.	MAF_INRAE=10.526;MAF_USDA=1.765
NC_035103.1	19515930	.	C	A	.	.	MAF_USDA=10.417
NC_035103.1	19516050	.	A	T	.	.	MAF_INRAE=36.709;MAF_USDA=11.765
NC_035103.1	19516069	.	G	A	.	.	MAF_INRAE=5.833
NC_035103.1	19516112	.	T	C	.	.	MAF_USDA=3.279
NC_035103.1	19516169	.	G	C	.	.	MAF_INRAE=22.152;MAF_USDA=47.647
NC_035103.1	19516183	.	T	A	.	.	MAF_USDA=1.639
NC_035103.1	19516209	.	G	A	.	.	MAF_USDA=4.167
NC_035103.1	19516253	.	G	A	.	.	MAF_USDA=2.459
NC_035103.1	19516256	.	G	A	.	.	MAF_USDA=2.459
NC_035103.1	19516297	.	G	A	.	.	MAF_USDA=1.639
NC_035103.1	19520056	.	G	A	.	.	MAF_INRAE=10.526
NC_035103.1	19520084	.	C	T	.	.	MAF_USDA=2.5
NC_035103.1	19520086	.	T	A	.	.	MAF_INRAE=20.886;MAF_USDA=29.762
NC_035103.1	19520252	.	G	A	.	.	MAF_USDA=6.667
NC_035103.1	19520284	.	T	G	.	.	MAF_INRAE=22.152;MAF_USDA=31.765
NC_035103.1	19520362	.	T	C	.	.	MAF_INRAE=22.152;MAF_USDA=32.353
NC_035103.1	19520432	.	G	T	.	.	MAF_USDA=2.353
NC_035103.1	19520506	.	T	C	.	.	MAF_INRAE=22.152;MAF_USDA=32.941
NC_035103.1	19520528	.	C	T	.	.	MAF_INRAE=37.342;MAF_USDA=21.176
NC_035103.1	19520541	.	G	T	.	.	MAF_USDA=11.765
NC_035103.1	19520646	.	T	G	.	.	MAF_USDA=2.459
NC_035103.1	19520727	.	A	C	.	.	MAF_INRAE=5.696;MAF_USDA=2.459
NC_035103.1	19520758	.	C	T	.	.	MAF_USDA=6.25
NC_035103.1	19520789	.	G	A	.	.	MAF_INRAE=47.368;MAF_USDA=24.118
NC_035103.1	19520821	.	ACTGGCTAGCTTCTGGCTAT	ACTGGCTAGCTTCTGGCTAG	.	.	MAF_USDA=47.917
NC_035103.1	19520840	.	T	G	.	.	MAF_INRAE=23.418
NC_035103.1	19520880	.	C	A	.	.	MAF_INRAE=5.263
NC_035103.1	19520889	.	C	A	.	.	MAF_INRAE=21.519;MAF_USDA=32.941
NC_035103.1	19520903	.	G	T	.	.	MAF_USDA=2.353
NC_035103.1	19520945	.	T	A	.	.	MAF_INRAE=40.506;MAF_USDA=34.524
NC_035103.1	19520947	.	T	A	.	.	MAF_INRAE=46.667;MAF_USDA=11.31
NC_035103.1	19520996	.	C	A	.	.	MAF_USDA=13.529
NC_035103.1	19521026	.	C	T	.	.	MAF_INRAE=5.833
NC_035103.1	19521027	.	G	A	.	.	MAF_INRAE=41.772;MAF_USDA=14.118
NC_035103.1	19521045	.	C	T	.	.	MAF_USDA=1.639
NC_035103.1	19521050	.	C	G	.	.	MAF_USDA=4.918
NC_035103.1	19521070	.	G	A	.	.	MAF_INRAE=42.105;MAF_USDA=10.588
NC_035103.1	19521114	.	G	A	.	.	MAF_INRAE=15.0;MAF_USDA=7.059
NC_035103.1	19521121	.	C	A	.	.	MAF_USDA=4.918
NC_035103.1	19521180	.	C	A	.	.	MAF_INRAE=18.987;MAF_USDA=14.754
NC_035103.1	19521185	.	G	A	.	.	MAF_INRAE=1.667;MAF_USDA=4.706
NC_035103.1	19521220	.	C	G	.	.	MAF_USDA=4.098
NC_035103.1	19521253	.	A	C	.	.	MAF_INRAE=5.696;MAF_USDA=2.459
NC_035103.1	19521277	.	C	T	.	.	MAF_INRAE=12.025;MAF_USDA=4.918
NC_035103.1	19521286	.	G	T	.	.	MAF_INRAE=15.789;MAF_USDA=1.765
NC_035103.1	19521293	.	G	T	.	.	MAF_USDA=10.656
NC_035103.1	19521348	.	C	T	.	.	MAF_USDA=4.098
NC_035103.1	19521352	.	G	A	.	.	MAF_INRAE=1.667;MAF_USDA=2.941
NC_035103.1	19521362	.	T	C	.	.	MAF_USDA=9.412
NC_035103.1	19521369	.	C	T	.	.	MAF_USDA=8.235
NC_035103.1	19521404	.	A	G	.	.	MAF_INRAE=15.0;MAF_USDA=5.294
NC_035103.1	19521419	.	C	A	.	.	MAF_INRAE=1.667;MAF_USDA=12.5
NC_035103.1	19521426	.	A	T	.	.	MAF_USDA=10.417
NC_035103.1	19521427	.	A	T	.	.	MAF_INRAE=4.167;MAF_USDA=10.417
NC_035103.1	19521428	.	A	T	.	.	MAF_INRAE=10.0;MAF_USDA=10.417
NC_035103.1	19521429	.	A	T	.	.	MAF_INRAE=25.833;MAF_USDA=39.583
NC_035103.1	19521430	.	T	G	.	.	MAF_INRAE=13.291;MAF_USDA=31.25
NC_035103.1	19521450	.	C	T	.	.	MAF_USDA=1.639
NC_035103.1	19521601	.	C	A	.	.	MAF_INRAE=36.709;MAF_USDA=21.765
NC_035103.1	19521612	.	A	C	.	.	MAF_INRAE=10.526;MAF_USDA=1.176
NC_035103.1	19521613	.	G	A	.	.	MAF_INRAE=5.696;MAF_USDA=2.459
NC_035103.1	19521618	.	C	T	.	.	MAF_INRAE=26.316;MAF_USDA=10.0
NC_035103.1	19521670	.	C	T	.	.	MAF_INRAE=37.342;MAF_USDA=21.176
NC_035103.1	19521709	.	G	A	.	.	MAF_INRAE=1.667;MAF_USDA=4.118
NC_035103.1	19521734	.	T	A	.	.	MAF_INRAE=15.789;MAF_USDA=2.941
NC_035103.1	19521763	.	C	A	.	.	MAF_INRAE=5.263
NC_035103.1	19521787	.	C	A	.	.	MAF_INRAE=1.667;MAF_USDA=17.647
NC_035103.1	19521865	.	T	A	.	.	MAF_INRAE=5.263;MAF_USDA=4.762
NC_035103.1	19521901	.	A	G	.	.	MAF_INRAE=20.886;MAF_USDA=13.69
NC_035103.1	19521958	.	T	A	.	.	MAF_USDA=7.143
NC_035103.1	19521964	.	C	T	.	.	MAF_USDA=7.143
NC_035103.1	19522107	.	G	T	.	.	MAF_USDA=13.69
NC_035103.1	19522125	.	A	T	.	.	MAF_USDA=1.667
NC_035103.1	19522180	.	T	C	.	.	MAF_USDA=13.095
NC_035103.1	19522246	.	G	T	.	.	MAF_INRAE=20.886;MAF_USDA=38.824
NC_035103.1	19522256	.	T	C	.	.	MAF_INRAE=1.667;MAF_USDA=4.167
NC_035103.1	19522287	.	T	A	.	.	MAF_INRAE=2.5;MAF_USDA=25.0
NC_035103.1	19522299	.	A	T	.	.	MAF_INRAE=20.886;MAF_USDA=29.167
NC_035103.1	19522301	.	A	C	.	.	MAF_INRAE=1.667;MAF_USDA=8.333
NC_035103.1	19522303	.	T	A	.	.	MAF_INRAE=40.0;MAF_USDA=44.643
NC_035103.1	19522305	.	T	G	.	.	MAF_INRAE=10.833;MAF_USDA=13.69
NC_035103.1	19522308	.	A	G	.	.	MAF_USDA=5.952
NC_035103.1	19522309	.	T	A	.	.	MAF_INRAE=10.0;MAF_USDA=5.0
NC_035103.1	19522318	.	T	G	.	.	MAF_USDA=2.5
NC_035103.1	19522339	.	C	T	.	.	MAF_INRAE=26.316
NC_035103.1	19522376	.	G	T	.	.	MAF_INRAE=1.667;MAF_USDA=20.833
NC_035103.1	19522406	.	C	A	.	.	MAF_USDA=4.918
NC_035103.1	19522479	.	A	T	.	.	MAF_INRAE=1.667;MAF_USDA=8.333
NC_035103.1	19522674	.	A	C	.	.	MAF_USDA=1.667
NC_035103.1	19522751	.	G	A	.	.	MAF_USDA=4.918
NC_035103.1	19522822	.	A	G	.	.	MAF_USDA=2.459
NC_035103.1	19522844	.	C	A	.	.	MAF_INRAE=1.667;MAF_USDA=4.118
NC_035103.1	19522984	.	T	A	.	.	MAF_USDA=1.639
NC_035103.1	19522986	.	G	A	.	.	MAF_USDA=2.083
NC_035103.1	19522988	.	C	T	.	.	MAF_INRAE=10.833;MAF_USDA=8.333
NC_035103.1	19523087	.	G	A	.	.	MAF_INRAE=10.0;MAF_USDA=13.529
NC_035103.1	19523196	.	A	C	.	.	MAF_INRAE=19.62;MAF_USDA=15.294
NC_035103.1	19523251	.	G	C	.	.	MAF_INRAE=26.316;MAF_USDA=10.0
NC_035103.1	19523456	.	T	G	.	.	MAF_USDA=22.619
NC_035103.1	19523458	.	A	C	.	.	MAF_INRAE=11.667;MAF_USDA=40.476
NC_035103.1	19523466	.	G	A	.	.	MAF_USDA=5.833
NC_035103.1	19523477	.	G	A	.	.	MAF_INRAE=4.167;MAF_USDA=2.5
NC_035103.1	19523494	.	G	A	.	.	MAF_USDA=21.176
NC_035103.1	19523572	.	T	G	.	.	MAF_USDA=1.639
NC_035103.1	19523573	.	T	A	.	.	MAF_USDA=7.647
NC_035103.1	19523617	.	G	C	.	.	MAF_USDA=2.459
NC_035103.1	19523695	.	C	T	.	.	MAF_USDA=4.167
NC_035103.1	19523697	.	G	T	.	.	MAF_USDA=2.5
NC_035103.1	19523754	.	G	A	.	.	MAF_USDA=1.667
NC_035103.1	19523830	.	G	A	.	.	MAF_INRAE=36.842;MAF_USDA=5.952
NC_035103.1	19523849	.	G	T	.	.	MAF_USDA=1.667
NC_035103.1	19523961	.	T	C	.	.	MAF_INRAE=10.526
NC_035103.1	19523999	.	G	T	.	.	MAF_USDA=8.333
NC_035103.1	19524054	.	A	T	.	.	MAF_USDA=22.024
NC_035103.1	19524084	.	C	T	.	.	MAF_USDA=13.69
NC_035103.1	19524099	.	C	A	.	.	MAF_INRAE=5.696;MAF_USDA=2.5
NC_035103.1	19524128	.	A	T	.	.	MAF_INRAE=20.253;MAF_USDA=32.317
NC_035103.1	19524135	.	T	C	.	.	MAF_INRAE=20.253;MAF_USDA=36.905
NC_035103.1	19524168	.	C	T	.	.	MAF_USDA=9.167
NC_035103.1	19524219	.	T	A	.	.	MAF_INRAE=26.316;MAF_USDA=10.0
NC_035103.1	19524244	.	G	T	.	.	MAF_INRAE=15.0;MAF_USDA=7.647
NC_035103.1	19524262	.	A	G	.	.	MAF_INRAE=36.842;MAF_USDA=5.882
NC_035103.1	19524288	.	A	G	.	.	MAF_INRAE=20.253;MAF_USDA=40.0
NC_035103.1	19524357	.	G	A	.	.	MAF_INRAE=8.228;MAF_USDA=4.167
NC_035103.1	19524424	.	T	C	.	.	MAF_INRAE=15.0;MAF_USDA=7.059
NC_035103.1	19524445	.	T	A	.	.	MAF_INRAE=49.167
NC_035103.1	19524491	.	C	A	.	.	MAF_USDA=1.786
NC_035103.1	19524606	.	T	G	.	.	MAF_INRAE=18.354;MAF_USDA=14.286
NC_035103.1	19524614	.	G	A	.	.	MAF_INRAE=12.025;MAF_USDA=5.833
NC_035103.1	19524615	.	G	T	.	.	MAF_INRAE=10.0;MAF_USDA=14.286
NC_035103.1	19524717	.	C	T	.	.	MAF_USDA=2.459
NC_035103.1	19524811	.	T	C	.	.	MAF_INRAE=8.333
NC_035103.1	19524839	.	G	A	.	.	MAF_USDA=10.417
NC_035103.1	19524873	.	G	T	.	.	MAF_INRAE=1.667;MAF_USDA=6.25
NC_035103.1	19524926	.	G	T	.	.	MAF_USDA=2.083
NC_035103.1	19524963	.	C	T	.	.	MAF_INRAE=9.167;MAF_USDA=10.588
NC_035103.1	19524991	.	A	C	.	.	MAF_USDA=1.639
NC_035103.1	19525031	.	A	C	.	.	MAF_USDA=1.639
NC_035103.1	19525043	.	T	G	.	.	MAF_INRAE=5.833;MAF_USDA=8.333
NC_035103.1	19525108	.	T	C	.	.	MAF_INRAE=4.167;MAF_USDA=22.917
NC_035103.1	19525121	.	G	A	.	.	MAF_USDA=4.098
NC_035103.1	19525145	.	G	T	.	.	MAF_USDA=8.235
NC_035103.1	19525181	.	C	T	.	.	MAF_INRAE=5.263;MAF_USDA=11.31
NC_035103.1	19525193	.	A	G	.	.	MAF_INRAE=9.167;MAF_USDA=8.333
NC_035103.1	19525213	.	G	A	.	.	MAF_INRAE=9.167;MAF_USDA=11.765
NC_035103.1	19525218	.	G	T	.	.	MAF_USDA=14.118
NC_035103.1	19525254	.	G	T	.	.	MAF_INRAE=10.526
NC_035103.1	19525262	.	G	A	.	.	MAF_INRAE=38.608;MAF_USDA=21.765
NC_035103.1	19525291	.	C	T	.	.	MAF_INRAE=10.526;MAF_USDA=2.083
NC_035103.1	19525377	.	C	T	.	.	MAF_USDA=1.695
NC_035103.1	19525380	.	T	C	.	.	MAF_USDA=14.583
NC_035103.1	19525464	.	T	G	.	.	MAF_INRAE=19.62;MAF_USDA=14.706
NC_035103.1	19525477	.	T	A	.	.	MAF_USDA=13.529
NC_035103.1	19525611	.	C	T	.	.	MAF_INRAE=19.62;MAF_USDA=12.941
NC_035103.1	19525649	.	T	G	.	.	MAF_USDA=1.639
NC_035103.1	19525654	.	G	T	.	.	MAF_INRAE=47.368;MAF_USDA=14.706
NC_035103.1	19525729	.	C	A	.	.	MAF_USDA=2.542
NC_035103.1	19525837	.	A	C	.	.	MAF_USDA=46.875
NC_035103.1	19525926	.	G	T	.	.	MAF_USDA=8.642
NC_035103.1	19525934	.	T	G	.	.	MAF_USDA=20.339
NC_035103.1	19525939	.	C	T	.	.	MAF_USDA=2.542
NC_035103.1	19525988	.	A	T	.	.	MAF_USDA=1.695
NC_035103.1	19526027	.	A	G	.	.	MAF_USDA=2.542
NC_035103.1	19526081	.	T	A	.	.	MAF_USDA=6.79
NC_035103.1	19526229	.	C	A	.	.	MAF_USDA=27.778
NC_035103.1	19526285	.	A	T	.	.	MAF_USDA=1.695
NC_035103.1	19526362	.	A	C	.	.	MAF_USDA=17.722
NC_035103.1	19526365	.	G	T	.	.	MAF_USDA=25.316
NC_035103.1	19526395	.	T	C	.	.	MAF_USDA=4.237
NC_035103.1	19526430	.	A	C	.	.	MAF_USDA=19.136
NC_035103.1	19526546	.	T	C	.	.	MAF_USDA=15.19
NC_035103.1	19526559	.	C	T	.	.	MAF_USDA=13.125
NC_035103.1	19526646	.	G	A	.	.	MAF_USDA=21.875
NC_035103.1	19526683	.	G	A	.	.	MAF_USDA=23.75
NC_035103.1	19526784	.	C	G	.	.	MAF_USDA=50.0
NC_035103.1	19526966	.	G	T	.	.	MAF_USDA=4.268
NC_035103.1	19527009	.	C	T	.	.	MAF_USDA=34.756
NC_035103.1	19527046	.	A	G	.	.	MAF_USDA=42.593
NC_035103.1	19527130	.	G	T	.	.	MAF_USDA=5.932
NC_035103.1	19527163	.	C	A	.	.	MAF_USDA=25.625
NC_035103.1	19527300	.	A	C	.	.	MAF_INRAE=21.053;MAF_USDA=9.322
NC_035103.1	19527369	.	A	T	.	.	MAF_USDA=4.375
NC_035103.1	19527378	.	G	A	.	.	MAF_USDA=13.125
NC_035103.1	19527452	.	C	T	.	.	MAF_INRAE=36.076;MAF_USDA=46.471
NC_035103.1	19527455	.	G	A	.	.	MAF_INRAE=38.333;MAF_USDA=37.059
NC_035103.1	19527501	.	T	C	.	.	MAF_USDA=29.167
NC_035103.1	19527526	.	G	T	.	.	MAF_USDA=6.557
NC_035103.1	19527535	.	G	C	.	.	MAF_USDA=12.353
NC_035103.1	19527598	.	A	T	.	.	MAF_USDA=4.098
NC_035103.1	19527625	.	T	A	.	.	MAF_USDA=2.459
NC_035103.1	19527696	.	A	T	.	.	MAF_INRAE=43.038;MAF_USDA=36.471
NC_035103.1	19527732	.	C	T	.	.	MAF_INRAE=1.667;MAF_USDA=4.118
NC_035103.1	19527789	.	A	C	.	.	MAF_USDA=8.197
NC_035103.1	19527832	.	C	A	.	.	MAF_USDA=5.882
NC_035103.1	19527882	.	C	T	.	.	MAF_USDA=8.197
NC_035103.1	19527894	.	G	A	.	.	MAF_USDA=4.098
NC_035103.1	19527904	.	C	T	.	.	MAF_INRAE=1.667;MAF_USDA=4.118
NC_035103.1	19528030	.	T	G	.	.	MAF_USDA=10.976
NC_035103.1	19528036	.	G	A	.	.	MAF_USDA=1.724
NC_035103.1	19528044	.	C	T	.	.	MAF_INRAE=12.658;MAF_USDA=12.805
NC_035103.1	19528072	.	A	C	.	.	MAF_USDA=2.586
NC_035103.1	19528123	.	TA	TT	.	.	MAF_USDA=10.417
NC_035103.1	19528128	.	T	A	.	.	MAF_USDA=14.583
NC_035103.1	19528129	.	T	A	.	.	MAF_INRAE=6.329
NC_035103.1	19528130	.	T	A	.	.	MAF_USDA=10.417
NC_035103.1	19528132	.	A	T	.	.	MAF_INRAE=45.0;MAF_USDA=45.833
NC_035103.1	19528157	.	A	T	.	.	MAF_USDA=4.167
NC_035103.1	19528218	.	G	A	.	.	MAF_USDA=12.5
NC_035103.1	19528239	.	A	C	.	.	MAF_INRAE=5.696;MAF_USDA=2.459
NC_035103.1	19528287	.	T	A	.	.	MAF_USDA=6.25
NC_035103.1	19528288	.	T	A	.	.	MAF_USDA=37.5
NC_035103.1	19528315	.	A	T	.	.	MAF_USDA=1.667
NC_035103.1	19528318	.	G	T	.	.	MAF_INRAE=10.526;MAF_USDA=2.381
NC_035103.1	19528400	.	G	A	.	.	MAF_USDA=7.377
NC_035103.1	19528419	.	G	T	.	.	MAF_USDA=1.639
NC_035103.1	19528427	.	C	T	.	.	MAF_USDA=8.824
NC_035103.1	19528512	.	T	C	.	.	MAF_USDA=4.098
NC_035103.1	19528580	.	C	T	.	.	MAF_USDA=6.557
NC_035103.1	19528616	.	T	A	.	.	MAF_USDA=2.459
NC_035103.1	19528710	.	T	C	.	.	MAF_INRAE=26.316;MAF_USDA=8.824
NC_035103.1	19528821	.	T	A	.	.	MAF_INRAE=1.667;MAF_USDA=4.118
NC_035103.1	19528848	.	C	T	.	.	MAF_INRAE=32.911;MAF_USDA=43.529
NC_035103.1	19528913	.	C	G	.	.	MAF_INRAE=5.263;MAF_USDA=4.706
NC_035103.1	19528936	.	G	A	.	.	MAF_INRAE=13.291;MAF_USDA=10.0
NC_035103.1	19528938	.	C	A	.	.	MAF_INRAE=10.833;MAF_USDA=10.0
NC_035103.1	19528957	.	G	A	.	.	MAF_INRAE=10.526;MAF_USDA=5.738
NC_035103.1	19528961	.	A	T	.	.	MAF_INRAE=29.167;MAF_USDA=35.294
NC_035103.1	19528962	.	G	T	.	.	MAF_INRAE=36.842;MAF_USDA=10.588
NC_035103.1	19529153	.	G	T	.	.	MAF_INRAE=36.709;MAF_USDA=21.176
NC_035103.1	19529227	.	A	C	.	.	MAF_USDA=1.639
NC_035103.1	19529246	.	G	T	.	.	MAF_INRAE=1.667;MAF_USDA=8.824
NC_035103.1	19529247	.	G	A	.	.	MAF_INRAE=36.842;MAF_USDA=12.353
NC_035103.1	19529313	.	C	T	.	.	MAF_INRAE=32.278;MAF_USDA=43.529
NC_035103.1	19529402	.	G	T	.	.	MAF_INRAE=26.316;MAF_USDA=10.588
NC_035103.1	19529413	.	T	G	.	.	MAF_USDA=3.279
NC_035103.1	19529472	.	A	G	.	.	MAF_USDA=4.098
NC_035103.1	19529513	.	C	T	.	.	MAF_INRAE=36.842;MAF_USDA=10.588
NC_035103.1	19529543	.	A	C	.	.	MAF_INRAE=37.342;MAF_USDA=21.176
NC_035103.1	19529573	.	C	T	.	.	MAF_INRAE=20.253;MAF_USDA=15.882
NC_035103.1	19529595	.	C	A	.	.	MAF_INRAE=1.667;MAF_USDA=8.235
NC_035103.1	19529701	.	G	T	.	.	MAF_USDA=4.098
NC_035103.1	19529738	.	G	T	.	.	MAF_INRAE=15.0;MAF_USDA=7.647
NC_035103.1	19529779	.	G	C	.	.	MAF_INRAE=36.842;MAF_USDA=11.176
NC_035103.1	19529862	.	C	A	.	.	MAF_USDA=4.098
NC_035103.1	19529904	.	C	A	.	.	MAF_INRAE=1.667;MAF_USDA=4.118
NC_035103.1	19529909	.	A	C	.	.	MAF_USDA=1.639
NC_035103.1	19529918	.	C	A	.	.	MAF_USDA=1.639
NC_035103.1	19529928	.	C	T	.	.	MAF_INRAE=31.646;MAF_USDA=43.529
NC_035103.1	19529937	.	C	T	.	.	MAF_INRAE=12.025;MAF_USDA=5.882
NC_035103.1	19529947	.	G	C	.	.	MAF_USDA=1.639
NC_035103.1	19529956	.	T	C	.	.	MAF_USDA=1.639
NC_035103.1	19529966	.	A	G	.	.	MAF_USDA=1.695
NC_035103.1	19529967	.	C	T,G	.	.	MAF_INRAE=10.526;MAF_USDA=1.695
NC_035103.1	19529969	.	G	T	.	.	MAF_USDA=1.695
NC_035103.1	19530008	.	C	T	.	.	MAF_USDA=1.765
NC_035103.1	19530046	.	A	T	.	.	MAF_INRAE=10.526;MAF_USDA=1.176
NC_035103.1	19530108	.	A	T	.	.	MAF_INRAE=1.667
NC_035103.1	19530119	.	C	T	.	.	MAF_INRAE=42.405;MAF_USDA=35.882
NC_035103.1	19530160	.	C	A	.	.	MAF_INRAE=6.667
NC_035103.1	19530222	.	C	A	.	.	MAF_USDA=6.557
NC_035103.1	19530229	.	T	A	.	.	MAF_INRAE=1.667;MAF_USDA=4.118
NC_035103.1	19530264	.	T	G	.	.	MAF_INRAE=1.667;MAF_USDA=8.824
NC_035103.1	19530276	.	A	G	.	.	MAF_INRAE=32.278;MAF_USDA=44.118
NC_035103.1	19530310	.	C	A	.	.	MAF_USDA=8.333
NC_035103.1	19530315	.	C	T	.	.	MAF_INRAE=36.842;MAF_USDA=5.294
NC_035103.1	19530355	.	G	A	.	.	MAF_INRAE=15.0;MAF_USDA=7.059
NC_035103.1	19530374	.	T	G	.	.	MAF_INRAE=1.667;MAF_USDA=4.118
NC_035103.1	19530426	.	A	T	.	.	MAF_INRAE=42.405;MAF_USDA=36.471
NC_035103.1	19530439	.	T	C	.	.	MAF_INRAE=20.253;MAF_USDA=14.706
NC_035103.1	19530505	.	G	T	.	.	MAF_INRAE=1.667;MAF_USDA=8.824
NC_035103.1	19530565	.	G	A	.	.	MAF_INRAE=18.987;MAF_USDA=31.765
NC_035103.1	19530592	.	C	T	.	.	MAF_INRAE=36.709;MAF_USDA=18.235
NC_035103.1	19530759	.	G	A	.	.	MAF_INRAE=20.886;MAF_USDA=14.706
NC_035103.1	19530839	.	C	A	.	.	MAF_INRAE=20.253;MAF_USDA=14.706
NC_035103.1	19530842	.	G	A	.	.	MAF_INRAE=23.333;MAF_USDA=14.706
NC_035103.1	19530849	.	T	G	.	.	MAF_INRAE=36.842;MAF_USDA=5.882
NC_035103.1	19530857	.	T	C	.	.	MAF_USDA=1.639
NC_035103.1	19530937	.	T	C	.	.	MAF_INRAE=1.667;MAF_USDA=4.118
NC_035103.1	19531067	.	G	T	.	.	MAF_USDA=8.333
NC_035103.1	19531068	.	G	C	.	.	MAF_USDA=8.333
NC_035103.1	19531303	.	T	C	.	.	MAF_USDA=14.118
NC_035103.1	19531305	.	G	T	.	.	MAF_INRAE=10.127;MAF_USDA=14.706
NC_035103.1	19531328	.	G	C	.	.	MAF_USDA=8.235
NC_035103.1	19531368	.	C	T	.	.	MAF_USDA=6.557
NC_035103.1	19531410	.	G	A	.	.	MAF_USDA=1.639
NC_035103.1	19531457	.	C	A	.	.	MAF_INRAE=42.405;MAF_USDA=36.905
NC_035103.1	19531466	.	G	T	.	.	MAF_INRAE=41.772;MAF_USDA=36.905
NC_035103.1	19531489	.	C	T	.	.	MAF_INRAE=36.842;MAF_USDA=5.882
NC_035103.1	19531514	.	T	A	.	.	MAF_USDA=2.459
NC_035103.1	19531537	.	C	T	.	.	MAF_INRAE=1.667;MAF_USDA=4.118
NC_035103.1	19531601	.	G	A	.	.	MAF_USDA=4.098
NC_035103.1	19531638	.	T	A	.	.	MAF_USDA=5.294
NC_035103.1	19531725	.	A	C	.	.	MAF_INRAE=26.316;MAF_USDA=10.588
NC_035103.1	19531759	.	G	A	.	.	MAF_USDA=5.294
NC_035103.1	19531781	.	C	A	.	.	MAF_INRAE=5.0
NC_035103.1	19531814	.	G	A	.	.	MAF_INRAE=36.842;MAF_USDA=5.882
NC_035103.1	19531828	.	C	A	.	.	MAF_INRAE=32.278;MAF_USDA=45.882
NC_035103.1	19531979	.	T	G	.	.	MAF_INRAE=10.526
NC_035103.1	19532018	.	G	T	.	.	MAF_INRAE=18.987;MAF_USDA=14.754
NC_035103.1	19532058	.	T	C	.	.	MAF_USDA=5.882
NC_035103.1	19532081	.	G	T	.	.	MAF_INRAE=1.667;MAF_USDA=8.235
NC_035103.1	19532124	.	A	C	.	.	MAF_USDA=25.294
NC_035103.1	19532141	.	A	G	.	.	MAF_USDA=1.639
NC_035103.1	19532183	.	C	A	.	.	MAF_USDA=14.706
NC_035103.1	19532233	.	G	T	.	.	MAF_USDA=6.471
NC_035103.1	19532271	.	C	T	.	.	MAF_USDA=15.882
NC_035103.1	19532319	.	C	T	.	.	MAF_USDA=13.529
NC_035103.1	19532331	.	A	G	.	.	MAF_USDA=10.588
NC_035103.1	19532574	.	C	T	.	.	MAF_USDA=32.738
NC_035103.1	19532597	.	A	G	.	.	MAF_USDA=2.5
NC_035103.1	19532598	.	T	C	.	.	MAF_USDA=8.333
NC_035103.1	19532611	.	G	A	.	.	MAF_USDA=5.294
NC_035103.1	19532713	.	T	C	.	.	MAF_USDA=10.588
NC_035103.1	19532736	.	A	T	.	.	MAF_USDA=5.882
NC_035103.1	19532743	.	C	A	.	.	MAF_USDA=1.639
NC_035103.1	19532829	.	G	A	.	.	MAF_USDA=23.529
NC_035103.1	19532836	.	A	G	.	.	MAF_USDA=45.882
NC_035103.1	19532877	.	G	A	.	.	MAF_USDA=19.412
NC_035103.1	19532895	.	A	T	.	.	MAF_USDA=14.118
NC_035103.1	19532933	.	G	A	.	.	MAF_USDA=1.639
NC_035103.1	19533034	.	C	T	.	.	MAF_USDA=2.459
NC_035103.1	19533049	.	C	T	.	.	MAF_USDA=1.639
NC_035103.1	19533081	.	T	C	.	.	MAF_USDA=28.689
NC_035103.1	19533087	.	A	T	.	.	MAF_USDA=4.918
NC_035103.1	19533097	.	G	C	.	.	MAF_USDA=3.279
NC_035103.1	19533187	.	A	G	.	.	MAF_USDA=2.353
NC_035103.1	19533205	.	G	A	.	.	MAF_USDA=2.459
NC_035103.1	19533236	.	A	C	.	.	MAF_USDA=34.118
NC_035103.1	19533238	.	T	C	.	.	MAF_USDA=10.588
NC_035103.1	19533329	.	C	A	.	.	MAF_USDA=1.667
NC_035103.1	19533478	.	G	T	.	.	MAF_USDA=8.333
NC_035103.1	19533514	.	G	A	.	.	MAF_USDA=14.118
NC_035103.1	19533567	.	C	T	.	.	MAF_USDA=7.647
NC_035103.1	19533712	.	C	A	.	.	MAF_USDA=5.738
NC_035103.1	19533752	.	A	G	.	.	MAF_INRAE=23.418;MAF_USDA=2.459
NC_035103.1	19533792	.	C	T	.	.	MAF_INRAE=16.667;MAF_USDA=18.235
NC_035103.1	19533808	.	C	A	.	.	MAF_INRAE=16.667;MAF_USDA=10.588
NC_035103.1	19533910	.	G	T	.	.	MAF_USDA=2.459
NC_035103.1	19533918	.	A	C	.	.	MAF_INRAE=20.253;MAF_USDA=17.647
NC_035103.1	19534031	.	A	G	.	.	MAF_INRAE=34.177;MAF_USDA=35.882
NC_035103.1	19534033	.	T	G	.	.	MAF_INRAE=41.667;MAF_USDA=35.882
NC_035103.1	19534040	.	T	G	.	.	MAF_INRAE=6.667
NC_035103.1	19534042	.	A	C	.	.	MAF_INRAE=34.177;MAF_USDA=36.471
NC_035103.1	19534213	.	G	T	.	.	MAF_INRAE=48.734;MAF_USDA=15.294
NC_035103.1	19534214	.	T	C	.	.	MAF_INRAE=45.833;MAF_USDA=10.0
NC_035103.1	19534216	.	T	G	.	.	MAF_INRAE=40.833;MAF_USDA=36.471
NC_035103.1	19534231	.	G	A	.	.	MAF_INRAE=20.253;MAF_USDA=17.647
NC_035103.1	19534238	.	A	T	.	.	MAF_INRAE=41.139;MAF_USDA=11.176
NC_035103.1	19534240	.	T	C	.	.	MAF_INRAE=45.833;MAF_USDA=11.176
NC_035103.1	19534290	.	A	T	.	.	MAF_INRAE=10.0;MAF_USDA=5.882
NC_035103.1	19534323	.	C	A	.	.	MAF_INRAE=49.367;MAF_USDA=32.941
NC_035103.1	19534331	.	C	T	.	.	MAF_USDA=4.918
NC_035103.1	19534399	.	A	G	.	.	MAF_INRAE=34.177;MAF_USDA=35.882
NC_035103.1	19534424	.	C	A	.	.	MAF_USDA=1.639
NC_035103.1	19534426	.	C	T	.	.	MAF_USDA=1.639
NC_035103.1	19534430	.	T	G	.	.	MAF_INRAE=46.203;MAF_USDA=47.647
NC_035103.1	19534450	.	G	A	.	.	MAF_INRAE=10.127;MAF_USDA=6.471
NC_035103.1	19534459	.	C	G	.	.	MAF_INRAE=41.139;MAF_USDA=11.765
NC_035103.1	19534492	.	G	T	.	.	MAF_INRAE=18.987;MAF_USDA=12.295
NC_035103.1	19534509	.	C	A	.	.	MAF_INRAE=5.833;MAF_USDA=12.5
NC_035103.1	19534529	.	C	G	.	.	MAF_INRAE=10.127;MAF_USDA=6.471
NC_035103.1	19534536	.	G	A	.	.	MAF_USDA=6.557
NC_035103.1	19534567	.	G	A	.	.	MAF_INRAE=33.544;MAF_USDA=35.882
NC_035103.1	19534593	.	C	T	.	.	MAF_INRAE=31.013;MAF_USDA=15.882
NC_035103.1	19534602	.	A	G	.	.	MAF_INRAE=15.19;MAF_USDA=30.0
NC_035103.1	19534619	.	T	C	.	.	MAF_INRAE=15.19;MAF_USDA=30.0
NC_035103.1	19534622	.	G	T	.	.	MAF_INRAE=11.667;MAF_USDA=30.588
NC_035103.1	19534696	.	C	A	.	.	MAF_INRAE=14.557;MAF_USDA=30.588
NC_035103.1	19534760	.	C	A	.	.	MAF_INRAE=24.051;MAF_USDA=1.639
NC_035103.1	19534827	.	A	T	.	.	MAF_INRAE=10.0;MAF_USDA=5.294
NC_035103.1	19534853	.	T	G	.	.	MAF_INRAE=16.667;MAF_USDA=17.059
NC_035103.1	19534859	.	C	A	.	.	MAF_INRAE=31.646;MAF_USDA=12.353
NC_035103.1	19534933	.	T	G	.	.	MAF_INRAE=10.127;MAF_USDA=6.471
NC_035103.1	19534956	.	T	A	.	.	MAF_INRAE=34.177;MAF_USDA=35.294
NC_035103.1	19534979	.	A	G	.	.	MAF_INRAE=31.013;MAF_USDA=6.557
NC_035103.1	19534986	.	G	T	.	.	MAF_USDA=1.639
NC_035103.1	19535004	.	C	T	.	.	MAF_INRAE=31.013;MAF_USDA=11.176
NC_035103.1	19535023	.	ACATGATCTC	ACATGATCTT	.	.	MAF_USDA=18.75
NC_035103.1	19535032	.	C	T	.	.	MAF_INRAE=1.667
NC_035103.1	19535033	.	C	T	.	.	MAF_INRAE=41.667;MAF_USDA=34.706
NC_035103.1	19535080	.	C	T	.	.	MAF_INRAE=36.842;MAF_USDA=5.882
NC_035103.1	19535150	.	T	G	.	.	MAF_INRAE=15.19;MAF_USDA=28.235
NC_035103.1	19535287	.	T	G	.	.	MAF_INRAE=44.304;MAF_USDA=41.176
NC_035103.1	19535372	.	A	G	.	.	MAF_INRAE=37.342;MAF_USDA=21.765
NC_035103.1	19535409	.	G	A	.	.	MAF_USDA=1.639
NC_035103.1	19535449	.	C	G	.	.	MAF_INRAE=5.696;MAF_USDA=6.557
NC_035103.1	19535479	.	T	G	.	.	MAF_INRAE=41.139;MAF_USDA=10.0
NC_035103.1	19535508	.	C	A	.	.	MAF_INRAE=29.114;MAF_USDA=45.882
NC_035103.1	19535532	.	G	C	.	.	MAF_INRAE=41.772;MAF_USDA=43.529
NC_035103.1	19535548	.	A	C	.	.	MAF_USDA=16.393
NC_035103.1	19535576	.	A	T	.	.	MAF_INRAE=1.667;MAF_USDA=5.882
NC_035103.1	19535583	.	C	A	.	.	MAF_INRAE=32.278;MAF_USDA=46.471
NC_035103.1	19535721	.	G	A	.	.	MAF_USDA=4.918
NC_035103.1	19535742	.	A	G	.	.	MAF_USDA=1.639
NC_035103.1	19535783	.	G	A	.	.	MAF_USDA=1.639
NC_035103.1	19535829	.	A	T	.	.	MAF_USDA=2.459
NC_035103.1	19535839	.	G	A	.	.	MAF_INRAE=10.0;MAF_USDA=3.529
NC_035103.1	19535858	.	T	G	.	.	MAF_INRAE=27.5;MAF_USDA=48.235
NC_035103.1	19535861	.	A	T	.	.	MAF_INRAE=13.291;MAF_USDA=16.471
NC_035103.1	19535881	.	C	G	.	.	MAF_INRAE=5.833;MAF_USDA=12.5
NC_035103.1	19535883	.	C	A	.	.	MAF_USDA=2.459
NC_035103.1	19536103	.	T	A	.	.	MAF_USDA=7.647
NC_035103.1	19536260	.	A	T	.	.	MAF_USDA=1.639
NC_035103.1	19536277	.	G	A	.	.	MAF_INRAE=26.316;MAF_USDA=11.765
NC_035103.1	19536278	.	C	T	.	.	MAF_USDA=10.417
NC_035103.1	19536285	.	G	T	.	.	MAF_INRAE=10.0;MAF_USDA=5.882
NC_035103.1	19536330	.	A	T	.	.	MAF_INRAE=16.667;MAF_USDA=10.0
NC_035103.1	19536341	.	T	A	.	.	MAF_INRAE=16.667;MAF_USDA=29.167
NC_035103.1	19536493	.	G	C	.	.	MAF_INRAE=10.833;MAF_USDA=7.738
NC_035103.1	19536507	.	T	A	.	.	MAF_USDA=4.167
NC_035103.1	19536508	.	G	A	.	.	MAF_INRAE=31.579;MAF_USDA=13.095
NC_035103.1	19536628	.	C	A	.	.	MAF_USDA=2.381
NC_035103.1	19536667	.	A	T	.	.	MAF_INRAE=10.127;MAF_USDA=10.119
NC_035103.1	19536684	.	A	C	.	.	MAF_INRAE=17.5;MAF_USDA=10.119
NC_035103.1	19536687	.	T	G	.	.	MAF_USDA=6.667
NC_035103.1	19536726	.	G	T	.	.	MAF_INRAE=31.579;MAF_USDA=8.333
NC_035103.1	19536727	.	C	A	.	.	MAF_USDA=17.262
NC_035103.1	19536744	.	A	T	.	.	MAF_INRAE=31.579;MAF_USDA=8.333
NC_035103.1	19536781	.	A	G	.	.	MAF_INRAE=36.842;MAF_USDA=13.095
NC_035103.1	19536805	.	T	G	.	.	MAF_USDA=8.333
NC_035103.1	19536820	.	C	T	.	.	MAF_INRAE=5.833
NC_035103.1	19536829	.	A	T	.	.	MAF_INRAE=42.405;MAF_USDA=27.966
NC_035103.1	19536834	.	A	C	.	.	MAF_INRAE=15.19;MAF_USDA=45.181
NC_035103.1	19536855	.	A	C	.	.	MAF_INRAE=9.167;MAF_USDA=8.333
NC_035103.1	19536869	.	C	A	.	.	MAF_USDA=2.459
NC_035103.1	19536895	.	A	C	.	.	MAF_INRAE=35.0;MAF_USDA=39.286
NC_035103.1	19536903	.	A	G	.	.	MAF_INRAE=11.667;MAF_USDA=36.31
NC_035103.1	19536904	.	T	C	.	.	MAF_USDA=25.595
NC_035103.1	19537120	.	G	C	.	.	MAF_INRAE=16.456;MAF_USDA=47.619
NC_035103.1	19537185	.	C	T	.	.	MAF_USDA=5.0
NC_035103.1	19537205	.	T	G	.	.	MAF_INRAE=31.579
NC_035103.1	19537303	.	G	C	.	.	MAF_INRAE=16.667;MAF_USDA=15.882
NC_035103.1	19537323	.	G	A	.	.	MAF_INRAE=36.842;MAF_USDA=5.882
NC_035103.1	19537357	.	T	C	.	.	MAF_INRAE=16.456;MAF_USDA=46.988
NC_035103.1	19537374	.	C	A	.	.	MAF_INRAE=15.823;MAF_USDA=46.386
NC_035103.1	19537445	.	C	A	.	.	MAF_INRAE=5.833;MAF_USDA=4.217
NC_035103.1	19537480	.	G	A	.	.	MAF_USDA=1.667
NC_035103.1	19537610	.	A	C	.	.	MAF_INRAE=1.667;MAF_USDA=10.976
NC_035103.1	19537661	.	C	G	.	.	MAF_INRAE=6.667;MAF_USDA=35.417
NC_035103.1	19537683	.	C	G	.	.	MAF_INRAE=1.667;MAF_USDA=10.241
NC_035103.1	19537714	.	T	G	.	.	MAF_INRAE=4.167;MAF_USDA=5.882
NC_035103.1	19537766	.	T	G	.	.	MAF_INRAE=37.975;MAF_USDA=32.787
NC_035103.1	19537782	.	G	T	.	.	MAF_INRAE=5.833;MAF_USDA=12.5
NC_035103.1	19537806	.	A	C	.	.	MAF_INRAE=36.709;MAF_USDA=22.353
NC_035103.1	19537896	.	C	T	.	.	MAF_INRAE=5.833;MAF_USDA=12.5
NC_035103.1	19538035	.	C	T	.	.	MAF_USDA=2.941
NC_035103.1	19538046	.	A	G	.	.	MAF_INRAE=10.127
NC_035103.1	19538109	.	C	A	.	.	MAF_INRAE=17.5;MAF_USDA=10.588
NC_035103.1	19538155	.	A	G	.	.	MAF_INRAE=10.127;MAF_USDA=10.0
NC_035103.1	19538163	.	T	G	.	.	MAF_INRAE=10.127;MAF_USDA=10.0
NC_035103.1	19538173	.	C	T	.	.	MAF_INRAE=31.579;MAF_USDA=8.235
NC_035103.1	19538203	.	C	T	.	.	MAF_USDA=6.471
NC_035103.1	19538219	.	C	T	.	.	MAF_USDA=20.588
NC_035103.1	19538221	.	C	G	.	.	MAF_INRAE=31.579;MAF_USDA=8.235
NC_035103.1	19538405	.	G	A	.	.	MAF_USDA=2.353
NC_035103.1	19538468	.	C	T	.	.	MAF_INRAE=1.667;MAF_USDA=3.529
NC_035103.1	19538634	.	C	A	.	.	MAF_INRAE=18.987;MAF_USDA=9.016
NC_035103.1	19538775	.	C	T	.	.	MAF_USDA=6.471
NC_035103.1	19538824	.	T	C	.	.	MAF_INRAE=25.949;MAF_USDA=41.176
NC_035103.1	19538884	.	G	T	.	.	MAF_INRAE=10.127;MAF_USDA=9.412
NC_035103.1	19538917	.	T	A	.	.	MAF_INRAE=39.873;MAF_USDA=31.176
NC_035103.1	19538922	.	C	A	.	.	MAF_INRAE=29.747;MAF_USDA=41.176
NC_035103.1	19538961	.	G	T	.	.	MAF_INRAE=10.0;MAF_USDA=3.529
NC_035103.1	19538991	.	T	C	.	.	MAF_USDA=4.918
NC_035103.1	19539060	.	ATT	ATG	.	.	MAF_USDA=21.739
NC_035103.1	19539062	.	T	G	.	.	MAF_INRAE=10.127;MAF_USDA=6.557
NC_035103.1	19539070	.	C	G	.	.	MAF_USDA=29.167
NC_035103.1	19539071	.	C	T	.	.	MAF_USDA=29.167
NC_035103.1	19539086	.	C	T	.	.	MAF_INRAE=31.579;MAF_USDA=8.235
NC_035103.1	19539097	.	T	G	.	.	MAF_INRAE=38.608;MAF_USDA=31.765
NC_035103.1	19539118	.	C	T	.	.	MAF_USDA=2.459
NC_035103.1	19539125	.	T	G	.	.	MAF_INRAE=39.873;MAF_USDA=26.471
NC_035103.1	19539175	.	A	T	.	.	MAF_INRAE=17.5;MAF_USDA=10.0
NC_035103.1	19539206	.	G	T	.	.	MAF_INRAE=39.873;MAF_USDA=32.353
NC_035103.1	19539243	.	C	T	.	.	MAF_USDA=22.353
NC_035103.1	19539277	.	G	C	.	.	MAF_INRAE=5.833;MAF_USDA=4.118
NC_035103.1	19539389	.	A	G	.	.	MAF_INRAE=44.937;MAF_USDA=28.689
NC_035103.1	19539516	.	T	A	.	.	MAF_INRAE=30.38;MAF_USDA=10.656
NC_035103.1	19539522	.	G	A	.	.	MAF_INRAE=39.873;MAF_USDA=24.706
NC_035103.1	19539603	.	A	T	.	.	MAF_INRAE=5.696;MAF_USDA=2.459
NC_035103.1	19539712	.	G	A	.	.	MAF_USDA=4.167
NC_035103.1	19539775	.	A	G	.	.	MAF_USDA=8.333
NC_035103.1	19539792	.	T	A	.	.	MAF_INRAE=31.579
NC_035103.1	19539831	.	C	A	.	.	MAF_INRAE=29.114;MAF_USDA=41.667
NC_035103.1	19539883	.	T	G	.	.	MAF_INRAE=39.873;MAF_USDA=25.294
NC_035103.1	19539888	.	C	A	.	.	MAF_INRAE=36.842;MAF_USDA=5.882
NC_035103.1	19539892	.	G	A	.	.	MAF_USDA=4.167
NC_035103.1	19539915	.	T	C	.	.	MAF_INRAE=39.873;MAF_USDA=25.882
NC_035103.1	19539928	.	G	C	.	.	MAF_INRAE=31.579;MAF_USDA=7.647
NC_035103.1	19539938	.	C	A	.	.	MAF_USDA=4.918
NC_035103.1	19539955	.	G	A	.	.	MAF_INRAE=10.526;MAF_USDA=2.083
NC_035103.1	19539959	.	G	A	.	.	MAF_USDA=4.918
NC_035103.1	19539992	.	C	T	.	.	MAF_USDA=4.918
NC_035103.1	19540167	.	G	A	.	.	MAF_USDA=1.639
NC_035103.1	19540280	.	C	T	.	.	MAF_INRAE=36.842;MAF_USDA=5.882
NC_035103.1	19540285	.	G	A	.	.	MAF_INRAE=39.873;MAF_USDA=22.941
NC_035103.1	19540290	.	T	A	.	.	MAF_USDA=4.167
NC_035103.1	19540308	.	A	G	.	.	MAF_INRAE=11.667;MAF_USDA=41.765
NC_035103.1	19540372	.	C	T	.	.	MAF_USDA=5.882
NC_035103.1	19540373	.	G	A	.	.	MAF_USDA=5.882
NC_035103.1	19540415	.	G	A	.	.	MAF_USDA=1.639
NC_035103.1	19540450	.	G	T	.	.	MAF_INRAE=43.671;MAF_USDA=27.049
NC_035103.1	19540461	.	A	T	.	.	MAF_INRAE=5.833;MAF_USDA=4.118
NC_035103.1	19540466	.	A	T	.	.	MAF_USDA=2.459
NC_035103.1	19540500	.	G	A	.	.	MAF_INRAE=10.0;MAF_USDA=5.882
NC_035103.1	19540511	.	C	T	.	.	MAF_INRAE=39.241;MAF_USDA=24.118
NC_035103.1	19540512	.	A	G	.	.	MAF_USDA=2.941
NC_035103.1	19540528	.	A	G	.	.	MAF_INRAE=10.127;MAF_USDA=10.0
NC_035103.1	19540565	.	T	C	.	.	MAF_INRAE=10.127;MAF_USDA=10.0
NC_035103.1	19540692	.	T	C	.	.	MAF_INRAE=1.667;MAF_USDA=22.941
NC_035103.1	19540714	.	C	A	.	.	MAF_INRAE=9.167;MAF_USDA=3.529
NC_035103.1	19540780	.	G	A	.	.	MAF_INRAE=17.5;MAF_USDA=29.167
NC_035103.1	19540782	.	G	T	.	.	MAF_INRAE=17.5;MAF_USDA=29.167
NC_035103.1	19540819	.	C	T	.	.	MAF_INRAE=32.278;MAF_USDA=24.59
NC_035103.1	19540851	.	T	G	.	.	MAF_INRAE=13.924;MAF_USDA=9.412
NC_035103.1	19540903	.	A	T	.	.	MAF_INRAE=24.051;MAF_USDA=2.459
NC_035103.1	19540905	.	G	A	.	.	MAF_USDA=4.706
NC_035103.1	19540940	.	A	G	.	.	MAF_INRAE=10.127;MAF_USDA=14.118
NC_035103.1	19540953	.	C	T	.	.	MAF_USDA=1.639
NC_035103.1	19540959	.	T	C	.	.	MAF_INRAE=39.241;MAF_USDA=24.706
NC_035103.1	19540965	.	T	G	.	.	MAF_INRAE=5.263;MAF_USDA=3.529
NC_035103.1	19541044	.	G	T	.	.	MAF_USDA=2.459
NC_035103.1	19541083	.	A	G	.	.	MAF_USDA=1.639
NC_035103.1	19541102	.	C	G	.	.	MAF_USDA=44.118
NC_035103.1	19541114	.	G	T	.	.	MAF_USDA=4.918
NC_035103.1	19541211	.	G	C	.	.	MAF_USDA=1.765
NC_035103.1	19541235	.	C	T	.	.	MAF_INRAE=39.241;MAF_USDA=31.176
NC_035103.1	19541238	.	G	T	.	.	MAF_USDA=8.235
NC_035103.1	19541387	.	T	A	.	.	MAF_INRAE=30.0;MAF_USDA=12.5
NC_035103.1	19541426	.	C	A	.	.	MAF_USDA=1.639
NC_035103.1	19541443	.	G	T	.	.	MAF_USDA=1.639
NC_035103.1	19541567	.	G	T	.	.	MAF_INRAE=39.873;MAF_USDA=31.176
NC_035103.1	19541617	.	G	A	.	.	MAF_USDA=2.459
NC_035103.1	19541701	.	C	A	.	.	MAF_USDA=7.647
NC_035103.1	19541784	.	G	A	.	.	MAF_USDA=6.557
NC_035103.1	19541878	.	T	C	.	.	MAF_INRAE=38.608;MAF_USDA=27.869
NC_035103.1	19541892	.	C	T	.	.	MAF_INRAE=26.316;MAF_USDA=4.118
NC_035103.1	19541897	.	G	A	.	.	MAF_INRAE=16.667;MAF_USDA=10.0
NC_035103.1	19541910	.	A	C	.	.	MAF_INRAE=10.526;MAF_USDA=8.197
NC_035103.1	19541995	.	C	A	.	.	MAF_INRAE=39.873;MAF_USDA=23.529
NC_035103.1	19542002	.	A	T	.	.	MAF_INRAE=39.873;MAF_USDA=31.176
NC_035103.1	19542027	.	G	A	.	.	MAF_INRAE=36.842;MAF_USDA=6.471
NC_035103.1	19542165	.	C	T	.	.	MAF_USDA=2.353
NC_035103.1	19542225	.	C	T	.	.	MAF_USDA=3.279
NC_035103.1	19542241	.	A	G	.	.	MAF_INRAE=8.228;MAF_USDA=8.235
NC_035103.1	19542261	.	C	T	.	.	MAF_USDA=9.412
NC_035103.1	19542359	.	G	C	.	.	MAF_USDA=2.941
NC_035103.1	19542363	.	G	A	.	.	MAF_INRAE=5.696;MAF_USDA=2.459
NC_035103.1	19542370	.	T	C	.	.	MAF_USDA=7.377
NC_035103.1	19542387	.	G	A	.	.	MAF_USDA=1.639
NC_035103.1	19542422	.	T	C	.	.	MAF_INRAE=46.203;MAF_USDA=25.41
NC_035103.1	19542477	.	T	C	.	.	MAF_INRAE=36.842;MAF_USDA=8.824
NC_035103.1	19542504	.	C	A	.	.	MAF_USDA=2.353
NC_035103.1	19542579	.	A	T	.	.	MAF_USDA=1.639
NC_035103.1	19542580	.	G	C	.	.	MAF_USDA=1.639
NC_035103.1	19542644	.	T	C	.	.	MAF_INRAE=20.886;MAF_USDA=47.059
NC_035103.1	19542652	.	A	G	.	.	MAF_INRAE=10.833;MAF_USDA=34.706
NC_035103.1	19542664	.	A	T	.	.	MAF_USDA=10.417
NC_035103.1	19542731	.	C	T	.	.	MAF_INRAE=12.025;MAF_USDA=30.588
NC_035103.1	19542748	.	T	A	.	.	MAF_USDA=2.459
NC_035103.1	19542749	.	T	A	.	.	MAF_INRAE=1.667;MAF_USDA=6.25
NC_035103.1	19542778	.	G	A	.	.	MAF_INRAE=3.797;MAF_USDA=4.706
NC_035103.1	19542789	.	G	T	.	.	MAF_INRAE=5.833;MAF_USDA=12.5
NC_035103.1	19542815	.	A	C	.	.	MAF_INRAE=1.667;MAF_USDA=4.118
NC_035103.1	19542816	.	A	T	.	.	MAF_INRAE=1.667;MAF_USDA=4.118
NC_035103.1	19542830	.	T	G	.	.	MAF_INRAE=21.519;MAF_USDA=45.294
NC_035103.1	19542865	.	A	C	.	.	MAF_INRAE=22.152;MAF_USDA=22.353
NC_035103.1	19542889	.	T	C	.	.	MAF_INRAE=36.842;MAF_USDA=12.353
NC_035103.1	19542928	.	A	G	.	.	MAF_INRAE=47.368;MAF_USDA=12.941
NC_035103.1	19543019	.	A	T	.	.	MAF_USDA=1.667
NC_035103.1	19543033	.	C	A	.	.	MAF_INRAE=10.526
NC_035103.1	19543056	.	C	A	.	.	MAF_USDA=3.279
NC_035103.1	19543128	.	G	A	.	.	MAF_USDA=1.639
NC_035103.1	19543160	.	C	G	.	.	MAF_INRAE=26.316;MAF_USDA=4.118
NC_035103.1	19543176	.	A	C	.	.	MAF_INRAE=47.368;MAF_USDA=11.765
NC_035103.1	19543177	.	C	A	.	.	MAF_USDA=11.765
NC_035103.1	19543290	.	T	G	.	.	MAF_INRAE=47.368;MAF_USDA=12.941
NC_035103.1	19543341	.	A	G	.	.	MAF_USDA=5.738
NC_035103.1	19543396	.	C	A	.	.	MAF_USDA=2.459
NC_035103.1	19543412	.	A	T	.	.	MAF_USDA=5.738
NC_035103.1	19543416	.	A	T	.	.	MAF_USDA=9.836
NC_035103.1	19543489	.	A	G	.	.	MAF_USDA=4.118
NC_035103.1	19543502	.	C	G	.	.	MAF_USDA=4.706
NC_035103.1	19543551	.	A	T	.	.	MAF_INRAE=1.667
NC_035103.1	19543555	.	T	C	.	.	MAF_INRAE=1.667
NC_035103.1	19543556	.	T	A	.	.	MAF_INRAE=1.667
NC_035103.1	19543633	.	T	C	.	.	MAF_INRAE=26.316;MAF_USDA=4.706
NC_035103.1	19543673	.	A	T	.	.	MAF_INRAE=40.506;MAF_USDA=37.059
NC_035103.1	19543703	.	C	A	.	.	MAF_USDA=5.738
NC_035103.1	19543758	.	G	A	.	.	MAF_INRAE=36.842;MAF_USDA=5.882
NC_035103.1	19543779	.	T	A	.	.	MAF_INRAE=34.177;MAF_USDA=42.857
NC_035103.1	19543794	.	C	T	.	.	MAF_USDA=3.333
NC_035103.1	19543892	.	C	A	.	.	MAF_INRAE=10.526;MAF_USDA=6.557
NC_035103.1	19543957	.	C	A	.	.	MAF_USDA=2.459
NC_035103.1	19544070	.	C	T	.	.	MAF_USDA=2.459
NC_035103.1	19544071	.	T	G	.	.	MAF_INRAE=19.167;MAF_USDA=31.765
NC_035103.1	19544083	.	T	G	.	.	MAF_INRAE=15.789;MAF_USDA=10.417
NC_035103.1	19544089	.	A	G	.	.	MAF_USDA=4.706
NC_035103.1	19544110	.	C	G	.	.	MAF_INRAE=49.367;MAF_USDA=41.667
NC_035103.1	19544308	.	G	T	.	.	MAF_USDA=2.459
NC_035103.1	19544438	.	T	A	.	.	MAF_INRAE=26.316;MAF_USDA=4.118
NC_035103.1	19544442	.	G	A	.	.	MAF_INRAE=10.127;MAF_USDA=10.588
NC_035103.1	19544540	.	T	C	.	.	MAF_INRAE=10.759;MAF_USDA=10.588
NC_035103.1	19544650	.	A	T	.	.	MAF_INRAE=2.5;MAF_USDA=19.412
NC_035103.1	19544679	.	A	C	.	.	MAF_USDA=3.279
NC_035103.1	19544876	.	A	T	.	.	MAF_INRAE=9.167;MAF_USDA=30.0
NC_035103.1	19544882	.	T	C	.	.	MAF_INRAE=2.5;MAF_USDA=19.412
NC_035103.1	19544905	.	G	A	.	.	MAF_INRAE=41.772;MAF_USDA=11.765
NC_035103.1	19544937	.	A	G	.	.	MAF_INRAE=33.544;MAF_USDA=31.176
NC_035103.1	19545127	.	G	T	.	.	MAF_USDA=4.098
NC_035103.1	19545265	.	G	A	.	.	MAF_USDA=4.167
NC_035103.1	19545283	.	A	C	.	.	MAF_INRAE=10.526
NC_035103.1	19545290	.	G	T	.	.	MAF_USDA=1.639
NC_035103.1	19545315	.	G	A	.	.	MAF_USDA=4.918
NC_035103.1	19545486	.	T	A	.	.	MAF_USDA=4.918
NC_035103.1	19545548	.	C	A	.	.	MAF_INRAE=10.526;MAF_USDA=4.706
NC_035103.1	19545572	.	A	T	.	.	MAF_USDA=5.0
NC_035103.1	19545675	.	G	A	.	.	MAF_USDA=1.639
NC_035103.1	19545743	.	T	C	.	.	MAF_USDA=1.639
NC_035103.1	19545753	.	G	A	.	.	MAF_INRAE=5.263
NC_035103.1	19545848	.	C	G	.	.	MAF_INRAE=6.667;MAF_USDA=5.294
NC_035103.1	19545863	.	A	G	.	.	MAF_USDA=3.279
NC_035103.1	19545869	.	C	T	.	.	MAF_INRAE=10.0;MAF_USDA=31.765
NC_035103.1	19546118	.	G	A	.	.	MAF_INRAE=16.456;MAF_USDA=44.706
NC_035103.1	19546152	.	T	G	.	.	MAF_INRAE=16.456;MAF_USDA=43.529
NC_035103.1	19546156	.	A	G	.	.	MAF_INRAE=20.0;MAF_USDA=43.529
NC_035103.1	19546333	.	G	C	.	.	MAF_INRAE=8.861;MAF_USDA=11.176
NC_035103.1	19546351	.	G	T	.	.	MAF_USDA=3.279
NC_035103.1	19546362	.	A	G	.	.	MAF_INRAE=17.722;MAF_USDA=16.471
NC_035103.1	19546368	.	A	G	.	.	MAF_USDA=5.738
NC_035103.1	19546375	.	T	G	.	.	MAF_USDA=2.459
NC_035103.1	19546381	.	C	T	.	.	MAF_INRAE=1.667;MAF_USDA=18.824
NC_035103.1	19546413	.	C	A	.	.	MAF_USDA=4.918
NC_035103.1	19546420	.	C	T	.	.	MAF_USDA=3.529
NC_035103.1	19546429	.	A	T	.	.	MAF_INRAE=10.526
NC_035103.1	19546465	.	A	C	.	.	MAF_INRAE=12.025;MAF_USDA=14.706
NC_035103.1	19546466	.	C	T	.	.	MAF_INRAE=5.696;MAF_USDA=2.459
NC_035103.1	19546469	.	T	A	.	.	MAF_INRAE=7.5;MAF_USDA=8.235
NC_035103.1	19546514	.	T	A	.	.	MAF_INRAE=8.861;MAF_USDA=12.353
NC_035103.1	19546539	.	C	T	.	.	MAF_INRAE=1.667;MAF_USDA=13.529
NC_035103.1	19546542	.	T	C	.	.	MAF_USDA=2.459
NC_035103.1	19546887	.	G	T	.	.	MAF_INRAE=35.443;MAF_USDA=29.167
NC_035103.1	19546902	.	TACAACAA	TACAACAG	.	.	MAF_USDA=18.75
NC_035103.1	19546909	.	A	G	.	.	MAF_INRAE=8.861
NC_035103.1	19546968	.	A	T	.	.	MAF_INRAE=20.886;MAF_USDA=30.588
NC_035103.1	19546989	.	C	T	.	.	MAF_INRAE=6.667;MAF_USDA=5.294
NC_035103.1	19546995	.	C	T	.	.	MAF_INRAE=44.304;MAF_USDA=31.176
NC_035103.1	19547005	.	C	G	.	.	MAF_INRAE=10.526;MAF_USDA=4.167
NC_035103.1	19547018	.	T	C	.	.	MAF_INRAE=10.526
NC_035103.1	19547049	.	G	T	.	.	MAF_INRAE=8.228;MAF_USDA=17.647
NC_035103.1	19547053	.	G	A	.	.	MAF_INRAE=8.228;MAF_USDA=14.118
NC_035103.1	19547083	.	A	T	.	.	MAF_USDA=1.639
NC_035103.1	19547100	.	A	G	.	.	MAF_USDA=2.459
NC_035103.1	19547155	.	T	A	.	.	MAF_USDA=1.639
NC_035103.1	19547176	.	G	A	.	.	MAF_INRAE=10.526
NC_035103.1	19547332	.	G	A	.	.	MAF_INRAE=10.526
NC_035103.1	19547425	.	T	C	.	.	MAF_USDA=4.167
NC_035103.1	19547444	.	A	G	.	.	MAF_USDA=5.738
NC_035103.1	19547468	.	C	T	.	.	MAF_USDA=3.279
NC_035103.1	19547522	.	A	G	.	.	MAF_INRAE=37.342;MAF_USDA=35.882
NC_035103.1	19547558	.	C	A	.	.	MAF_INRAE=7.5;MAF_USDA=5.294
NC_035103.1	19547612	.	C	A	.	.	MAF_INRAE=24.051;MAF_USDA=6.557
NC_035103.1	19547633	.	G	A	.	.	MAF_INRAE=21.519;MAF_USDA=29.412
NC_035103.1	19547658	.	A	G	.	.	MAF_USDA=1.639
NC_035103.1	19547661	.	A	G	.	.	MAF_USDA=5.294
NC_035103.1	19547722	.	A	G	.	.	MAF_USDA=5.882
NC_035103.1	19547781	.	G	T	.	.	MAF_INRAE=26.316
NC_035103.1	19547786	.	T	C	.	.	MAF_USDA=6.25
NC_035103.1	19547788	.	G	C	.	.	MAF_INRAE=7.5;MAF_USDA=6.25
NC_035103.1	19547825	.	G	A	.	.	MAF_USDA=5.882
NC_035103.1	19547829	.	T	C	.	.	MAF_INRAE=8.228;MAF_USDA=12.941
NC_035103.1	19547895	.	T	A	.	.	MAF_INRAE=6.667;MAF_USDA=6.471
NC_035103.1	19547896	.	T	G	.	.	MAF_INRAE=10.759;MAF_USDA=10.588
NC_035103.1	19547898	.	G	C	.	.	MAF_INRAE=35.833;MAF_USDA=42.353
NC_035103.1	19547917	.	G	T	.	.	MAF_INRAE=10.526;MAF_USDA=4.098
NC_035103.1	19547977	.	A	G	.	.	MAF_INRAE=36.709;MAF_USDA=44.118
NC_035103.1	19548030	.	T	C	.	.	MAF_INRAE=10.526;MAF_USDA=3.279
NC_035103.1	19548097	.	G	C	.	.	MAF_INRAE=10.526
NC_035103.1	19548130	.	A	T	.	.	MAF_INRAE=10.526;MAF_USDA=3.279
NC_035103.1	19548185	.	G	T	.	.	MAF_INRAE=5.833;MAF_USDA=12.5
NC_035103.1	19548303	.	T	C	.	.	MAF_USDA=2.459
NC_035103.1	19548329	.	T	A	.	.	MAF_INRAE=6.962;MAF_USDA=5.882
NC_035103.1	19548330	.	G	C	.	.	MAF_INRAE=5.833;MAF_USDA=12.5
NC_035103.1	19548344	.	T	A	.	.	MAF_INRAE=6.667;MAF_USDA=1.639
NC_035103.1	19548396	.	C	A	.	.	MAF_INRAE=6.667;MAF_USDA=1.639
NC_035103.1	19548401	.	G	C	.	.	MAF_INRAE=5.833;MAF_USDA=12.5
NC_035103.1	19548428	.	G	T	.	.	MAF_INRAE=6.962;MAF_USDA=5.882
NC_035103.1	19548431	.	C	A	.	.	MAF_INRAE=10.127;MAF_USDA=11.176
NC_035103.1	19548477	.	C	T	.	.	MAF_INRAE=7.5;MAF_USDA=6.25
NC_035103.1	19548479	.	T	C	.	.	MAF_USDA=6.25
NC_035103.1	19548567	.	G	A	.	.	MAF_INRAE=5.833
NC_035103.1	19548850	.	T	G	.	.	MAF_INRAE=26.316;MAF_USDA=10.588
NC_035103.1	19548964	.	G	A	.	.	MAF_INRAE=5.833;MAF_USDA=12.5
NC_035103.1	19548999	.	T	G	.	.	MAF_INRAE=10.127;MAF_USDA=9.412
NC_035103.1	19549077	.	G	A	.	.	MAF_USDA=1.639
NC_035103.1	19549092	.	G	A	.	.	MAF_USDA=5.294
NC_035103.1	19549147	.	G	T	.	.	MAF_INRAE=5.0;MAF_USDA=12.5
NC_035103.1	19549167	.	G	T	.	.	MAF_USDA=1.639
NC_035103.1	19549207	.	T	G	.	.	MAF_USDA=5.882
NC_035103.1	19549220	.	A	C	.	.	MAF_INRAE=17.089;MAF_USDA=25.294
NC_035103.1	19549284	.	A	G	.	.	MAF_INRAE=17.089;MAF_USDA=25.882
NC_035103.1	19549427	.	A	C	.	.	MAF_INRAE=10.526;MAF_USDA=3.279
NC_035103.1	19549446	.	G	T	.	.	MAF_INRAE=5.833;MAF_USDA=12.5
NC_035103.1	19549489	.	G	T	.	.	MAF_INRAE=19.62;MAF_USDA=30.588
NC_035103.1	19549564	.	T	A	.	.	MAF_INRAE=15.823;MAF_USDA=24.118
NC_035103.1	19549621	.	G	T	.	.	MAF_USDA=9.016
NC_035103.1	19549647	.	C	T	.	.	MAF_INRAE=24.684;MAF_USDA=15.294
NC_035103.1	19549650	.	C	T	.	.	MAF_INRAE=22.5;MAF_USDA=20.588
NC_035103.1	19549700	.	C	A	.	.	MAF_USDA=5.294
NC_035103.1	19549774	.	C	T	.	.	MAF_USDA=4.918
NC_035103.1	19549810	.	G	T	.	.	MAF_USDA=1.639
NC_035103.1	19549850	.	C	T	.	.	MAF_INRAE=17.089;MAF_USDA=25.294
NC_035103.1	19549864	.	G	C	.	.	MAF_INRAE=23.418;MAF_USDA=31.765
NC_035103.1	19549889	.	G	A	.	.	MAF_INRAE=10.526;MAF_USDA=3.279
NC_035103.1	19549906	.	T	A	.	.	MAF_INRAE=6.329;MAF_USDA=5.882
NC_035103.1	19549924	.	G	A	.	.	MAF_INRAE=24.051;MAF_USDA=4.098
NC_035103.1	19549996	.	C	T	.	.	MAF_INRAE=17.089;MAF_USDA=12.5
NC_035103.1	19550049	.	G	A	.	.	MAF_INRAE=7.5;MAF_USDA=5.882
NC_035103.1	19550083	.	G	A	.	.	MAF_INRAE=12.025;MAF_USDA=10.417
NC_035103.1	19550085	.	G	A	.	.	MAF_INRAE=6.667;MAF_USDA=6.471
NC_035103.1	19550111	.	C	A	.	.	MAF_INRAE=14.167;MAF_USDA=25.294
NC_035103.1	19550159	.	C	T	.	.	MAF_INRAE=26.316;MAF_USDA=8.235
NC_035103.1	19550173	.	G	C	.	.	MAF_INRAE=7.5;MAF_USDA=5.882
NC_035103.1	19550179	.	C	T	.	.	MAF_USDA=5.294
NC_035103.1	19550241	.	G	A	.	.	MAF_USDA=10.656
NC_035103.1	19550252	.	G	T	.	.	MAF_USDA=2.459
NC_035103.1	19550315	.	G	T	.	.	MAF_USDA=2.459
NC_035103.1	19550319	.	T	C	.	.	MAF_INRAE=15.19;MAF_USDA=12.5
NC_035103.1	19550322	.	A	C	.	.	MAF_INRAE=10.526;MAF_USDA=3.279
NC_035103.1	19550325	.	G	T	.	.	MAF_INRAE=25.0;MAF_USDA=31.765
NC_035103.1	19550361	.	C	A	.	.	MAF_INRAE=5.0;MAF_USDA=12.5
NC_035103.1	19550385	.	C	T	.	.	MAF_USDA=5.294
NC_035103.1	19550402	.	A	C	.	.	MAF_USDA=1.639
NC_035103.1	19550467	.	A	T	.	.	MAF_USDA=4.918
NC_035103.1	19550505	.	C	A	.	.	MAF_INRAE=17.722;MAF_USDA=25.294
NC_035103.1	19550530	.	C	T	.	.	MAF_INRAE=7.5;MAF_USDA=7.059
NC_035103.1	19550629	.	C	A	.	.	MAF_INRAE=15.0;MAF_USDA=12.5
NC_035103.1	19550737	.	A	T	.	.	MAF_INRAE=5.833;MAF_USDA=12.5
NC_035103.1	19550759	.	C	T	.	.	MAF_INRAE=16.456;MAF_USDA=26.471
NC_035103.1	19550796	.	C	A	.	.	MAF_INRAE=17.089;MAF_USDA=25.294
NC_035103.1	19550960	.	C	T	.	.	MAF_INRAE=17.722;MAF_USDA=24.706
NC_035103.1	19550978	.	G	A	.	.	MAF_USDA=10.417
NC_035103.1	19551041	.	C	T	.	.	MAF_INRAE=26.316;MAF_USDA=3.529
NC_035103.1	19551054	.	C	A	.	.	MAF_INRAE=24.051;MAF_USDA=31.176
NC_035103.1	19551122	.	A	C	.	.	MAF_INRAE=25.949;MAF_USDA=42.941
NC_035103.1	19551167	.	G	A	.	.	MAF_USDA=7.377
NC_035103.1	19551184	.	A	G	.	.	MAF_INRAE=10.526;MAF_USDA=2.083
NC_035103.1	19551197	.	C	T	.	.	MAF_INRAE=6.667
NC_035103.1	19551200	.	C	A	.	.	MAF_USDA=5.294
NC_035103.1	19551235	.	C	T	.	.	MAF_INRAE=26.316;MAF_USDA=7.647
NC_035103.1	19551248	.	C	T	.	.	MAF_INRAE=24.051;MAF_USDA=4.098
NC_035103.1	19551252	.	C	A	.	.	MAF_USDA=1.639
NC_035103.1	19551262	.	G	A	.	.	MAF_USDA=5.294
NC_035103.1	19551267	.	A	G	.	.	MAF_USDA=9.016
NC_035103.1	19551309	.	A	C	.	.	MAF_INRAE=5.833;MAF_USDA=12.5
NC_035103.1	19551319	.	A	C	.	.	MAF_INRAE=10.526;MAF_USDA=3.279
NC_035103.1	19551358	.	G	T	.	.	MAF_INRAE=15.789;MAF_USDA=1.765
NC_035103.1	19551423	.	T	C	.	.	MAF_INRAE=10.526;MAF_USDA=1.765
NC_035103.1	19551434	.	G	C	.	.	MAF_USDA=3.279
NC_035103.1	19551458	.	C	A	.	.	MAF_INRAE=17.089;MAF_USDA=20.0
NC_035103.1	19551575	.	T	C	.	.	MAF_USDA=2.459
NC_035103.1	19551677	.	C	G	.	.	MAF_USDA=5.294
NC_035103.1	19551811	.	C	A	.	.	MAF_INRAE=43.038;MAF_USDA=37.647
NC_035103.1	19551818	.	T	A	.	.	MAF_INRAE=5.833;MAF_USDA=12.5
NC_035103.1	19551967	.	G	A	.	.	MAF_USDA=1.639
NC_035103.1	19552053	.	G	C	.	.	MAF_USDA=6.557
NC_035103.1	19552065	.	T	A	.	.	MAF_INRAE=16.456;MAF_USDA=24.706
NC_035103.1	19552068	.	C	A	.	.	MAF_INRAE=13.333;MAF_USDA=24.706
NC_035103.1	19552075	.	C	T	.	.	MAF_INRAE=11.392;MAF_USDA=17.647
NC_035103.1	19552187	.	T	C	.	.	MAF_INRAE=24.684;MAF_USDA=29.412
NC_035103.1	19552338	.	G	T	.	.	MAF_INRAE=11.392;MAF_USDA=6.25
NC_035103.1	19552426	.	C	A	.	.	MAF_INRAE=5.833;MAF_USDA=12.5
NC_035103.1	19552976	.	G	T	.	.	MAF_USDA=6.25
NC_035103.1	19553051	.	A	G	.	.	MAF_INRAE=6.667;MAF_USDA=10.366
NC_035103.1	19553132	.	C	T	.	.	MAF_INRAE=6.667
NC_035103.1	19553162	.	C	T	.	.	MAF_INRAE=11.392;MAF_USDA=4.167
NC_035103.1	19553227	.	C	T	.	.	MAF_USDA=2.941
NC_035103.1	19553228	.	G	A	.	.	MAF_INRAE=11.392;MAF_USDA=9.412
NC_035103.1	19553229	.	T	G	.	.	MAF_INRAE=12.5;MAF_USDA=21.765
NC_035103.1	19553253	.	C	T	.	.	MAF_INRAE=11.392;MAF_USDA=17.059
NC_035103.1	19553328	.	G	A	.	.	MAF_INRAE=11.392;MAF_USDA=16.667
NC_035103.1	19553334	.	G	T	.	.	MAF_USDA=4.762
NC_035103.1	19553364	.	G	A	.	.	MAF_USDA=4.167
NC_035103.1	19553480	.	C	T	.	.	MAF_INRAE=6.667;MAF_USDA=6.25
NC_035103.1	19553529	.	G	A	.	.	MAF_USDA=3.333
NC_035103.1	19553546	.	C	A	.	.	MAF_INRAE=41.667;MAF_USDA=16.667
NC_035103.1	19553630	.	G	T	.	.	MAF_INRAE=5.833;MAF_USDA=4.098
NC_035103.1	19553662	.	A	C	.	.	MAF_INRAE=10.759;MAF_USDA=15.294
NC_035103.1	19553694	.	A	C	.	.	MAF_USDA=1.639
NC_035103.1	19553711	.	A	G	.	.	MAF_INRAE=11.392;MAF_USDA=17.059
NC_035103.1	19553738	.	T	A	.	.	MAF_INRAE=5.833;MAF_USDA=12.5
NC_035103.1	19553794	.	C	A	.	.	MAF_USDA=1.639
NC_035103.1	19553805	.	A	G	.	.	MAF_USDA=5.738
NC_035103.1	19553845	.	A	G	.	.	MAF_INRAE=11.392;MAF_USDA=17.647
NC_035103.1	19553864	.	C	A	.	.	MAF_INRAE=6.329;MAF_USDA=5.882
NC_035103.1	19553867	.	A	G	.	.	MAF_INRAE=11.667;MAF_USDA=23.529
NC_035103.1	19553958	.	G	A	.	.	MAF_USDA=2.083
NC_035103.1	19554119	.	G	A	.	.	MAF_USDA=5.882
NC_035103.1	19554165	.	C	A	.	.	MAF_INRAE=18.354;MAF_USDA=20.588
NC_035103.1	19554182	.	G	A	.	.	MAF_INRAE=18.354;MAF_USDA=20.588
NC_035103.1	19554214	.	C	T	.	.	MAF_INRAE=10.526;MAF_USDA=1.765
NC_035103.1	19554215	.	C	A	.	.	MAF_INRAE=6.667;MAF_USDA=17.059
NC_035103.1	19554304	.	T	A	.	.	MAF_INRAE=15.823;MAF_USDA=19.412
NC_035103.1	19554398	.	A	G	.	.	MAF_USDA=2.459
NC_035103.1	19554493	.	C	A	.	.	MAF_USDA=7.377
NC_035103.1	19554530	.	G	A	.	.	MAF_USDA=5.738
NC_035103.1	19554578	.	T	C	.	.	MAF_INRAE=18.354;MAF_USDA=23.529
NC_035103.1	19554638	.	G	A	.	.	MAF_INRAE=5.696;MAF_USDA=2.459
NC_035103.1	19554667	.	G	A	.	.	MAF_USDA=2.353
NC_035103.1	19554691	.	G	C	.	.	MAF_INRAE=18.354;MAF_USDA=21.765
NC_035103.1	19554783	.	C	T	.	.	MAF_INRAE=24.684;MAF_USDA=6.557
NC_035103.1	19554871	.	T	A	.	.	MAF_INRAE=8.861;MAF_USDA=8.235
NC_035103.1	19555006	.	A	C	.	.	MAF_INRAE=31.646;MAF_USDA=35.294
NC_035103.1	19555080	.	G	A	.	.	MAF_INRAE=31.646;MAF_USDA=35.294
NC_035103.1	19555188	.	A	T	.	.	MAF_INRAE=10.833;MAF_USDA=10.588
NC_035103.1	19555191	.	C	T	.	.	MAF_USDA=1.639
NC_035103.1	19555195	.	T	C	.	.	MAF_INRAE=36.842;MAF_USDA=5.882
NC_035103.1	19555213	.	A	C	.	.	MAF_INRAE=38.608;MAF_USDA=45.294
NC_035103.1	19555347	.	T	G	.	.	MAF_INRAE=5.833
NC_035103.1	19555358	.	G	A	.	.	MAF_INRAE=38.608;MAF_USDA=44.118
NC_035103.1	19555367	.	C	T	.	.	MAF_INRAE=38.608;MAF_USDA=45.294
NC_035103.1	19555412	.	G	A	.	.	MAF_INRAE=24.684;MAF_USDA=7.377
NC_035103.1	19555421	.	A	T	.	.	MAF_INRAE=10.526;MAF_USDA=1.176
NC_035103.1	19555425	.	C	A	.	.	MAF_INRAE=44.167;MAF_USDA=45.294
NC_035103.1	19555475	.	C	A	.	.	MAF_INRAE=38.608;MAF_USDA=45.294
NC_035103.1	19555499	.	G	T	.	.	MAF_INRAE=5.833;MAF_USDA=12.5
NC_035103.1	19555571	.	G	A	.	.	MAF_INRAE=37.975;MAF_USDA=45.294
NC_035103.1	19555595	.	G	A	.	.	MAF_INRAE=38.608;MAF_USDA=45.294
NC_035103.1	19555691	.	T	A	.	.	MAF_INRAE=37.975;MAF_USDA=45.882
NC_035103.1	19555758	.	G	A	.	.	MAF_INRAE=39.241;MAF_USDA=40.164
NC_035103.1	19555800	.	G	C	.	.	MAF_INRAE=40.0;MAF_USDA=44.706
NC_035103.1	19555945	.	G	T	.	.	MAF_USDA=8.696
NC_035103.1	19556527	.	G	A	.	.	MAF_USDA=10.417
NC_035103.1	19556542	.	A	G	.	.	MAF_USDA=6.25
NC_035103.1	19556544	.	G	A	.	.	MAF_USDA=10.417
NC_035103.1	19556545	.	G	C	.	.	MAF_USDA=6.25
NC_035103.1	19556558	.	A	T	.	.	MAF_USDA=5.738
NC_035103.1	19556572	.	T	G	.	.	MAF_USDA=41.803
NC_035103.1	19556592	.	AATAGAAGTGCCC	AATAGAAGTGCCT	.	.	MAF_USDA=31.25
NC_035103.1	19556621	.	A	G	.	.	MAF_USDA=48.795
NC_035103.1	19556704	.	A	T	.	.	MAF_USDA=1.639
NC_035103.1	19556706	.	G	C	.	.	MAF_USDA=2.353
NC_035103.1	19556713	.	T	G	.	.	MAF_INRAE=21.053;MAF_USDA=48.235
NC_035103.1	19556718	.	A	C	.	.	MAF_INRAE=21.053;MAF_USDA=48.824
NC_035103.1	19556785	.	C	A	.	.	MAF_INRAE=44.167;MAF_USDA=43.75
NC_035103.1	19556865	.	T	C	.	.	MAF_INRAE=5.833;MAF_USDA=12.5
NC_035103.1	19556911	.	A	G	.	.	MAF_INRAE=5.833
NC_035103.1	19556952	.	A	C	.	.	MAF_INRAE=39.241;MAF_USDA=44.118
NC_035103.1	19556969	.	C	T	.	.	MAF_USDA=8.235
NC_035103.1	19556999	.	C	A	.	.	MAF_INRAE=34.177;MAF_USDA=41.765
NC_035103.1	19557025	.	A	G	.	.	MAF_INRAE=47.468;MAF_USDA=27.059
NC_035103.1	19557123	.	G	T	.	.	MAF_INRAE=1.667;MAF_USDA=8.333
NC_035103.1	19557159	.	G	T	.	.	MAF_USDA=4.167
NC_035103.1	19557168	.	C	A	.	.	MAF_INRAE=1.667;MAF_USDA=10.0
NC_035103.1	19557247	.	A	G	.	.	MAF_USDA=9.016
NC_035103.1	19557275	.	T	G	.	.	MAF_INRAE=24.167;MAF_USDA=26.471
NC_035103.1	19557282	.	T	G	.	.	MAF_USDA=6.557
NC_035103.1	19557366	.	T	A	.	.	MAF_INRAE=34.81;MAF_USDA=41.803
NC_035103.1	19557429	.	A	G	.	.	MAF_INRAE=39.241;MAF_USDA=45.238
NC_035103.1	19557467	.	C	A	.	.	MAF_INRAE=5.833;MAF_USDA=6.557
NC_035103.1	19557497	.	G	A	.	.	MAF_INRAE=5.833;MAF_USDA=4.918
NC_035103.1	19557593	.	G	T	.	.	MAF_USDA=2.353
NC_035103.1	19557695	.	C	A	.	.	MAF_INRAE=16.456;MAF_USDA=22.353
NC_035103.1	19557709	.	C	T	.	.	MAF_USDA=4.167
NC_035103.1	19557714	.	C	G	.	.	MAF_USDA=3.279
NC_035103.1	19557728	.	A	C	.	.	MAF_INRAE=6.667;MAF_USDA=12.5
NC_035103.1	19557741	.	G	T	.	.	MAF_INRAE=5.263;MAF_USDA=31.356
NC_035103.1	19557748	.	C	G	.	.	MAF_USDA=14.583
NC_035103.1	19557834	.	G	A	.	.	MAF_USDA=12.5
NC_035103.1	19557899	.	T	C	.	.	MAF_USDA=43.293
NC_035103.1	19557916	.	C	A	.	.	MAF_USDA=40.361
NC_035103.1	19557928	.	A	G	.	.	MAF_USDA=2.542
NC_035103.1	19557967	.	C	A	.	.	MAF_USDA=4.167
NC_035103.1	19557973	.	A	G	.	.	MAF_USDA=44.578
NC_035103.1	19558012	.	C	A	.	.	MAF_USDA=5.932
NC_035103.1	19558143	.	T	C	.	.	MAF_INRAE=38.333
NC_035103.1	19558174	.	C	G	.	.	MAF_INRAE=39.241;MAF_USDA=45.294
NC_035103.1	19558210	.	A	G	.	.	MAF_USDA=1.639
NC_035103.1	19558280	.	G	T	.	.	MAF_INRAE=1.667
NC_035103.1	19558306	.	C	A	.	.	MAF_INRAE=21.053;MAF_USDA=40.984
NC_035103.1	19558334	.	G	T	.	.	MAF_INRAE=39.241;MAF_USDA=45.294
NC_035103.1	19558337	.	A	G	.	.	MAF_INRAE=5.833;MAF_USDA=12.5
NC_035103.1	19558362	.	A	G	.	.	MAF_INRAE=38.608;MAF_USDA=45.294
NC_035103.1	19558366	.	C	T	.	.	MAF_INRAE=44.167;MAF_USDA=45.294
NC_035103.1	19558500	.	G	A	.	.	MAF_INRAE=14.557;MAF_USDA=22.353
NC_035103.1	19558602	.	A	T	.	.	MAF_INRAE=18.987;MAF_USDA=21.765
NC_035103.1	19558605	.	C	T	.	.	MAF_INRAE=15.19;MAF_USDA=22.353
NC_035103.1	19558619	.	A	T	.	.	MAF_INRAE=38.608;MAF_USDA=44.118
NC_035103.1	19558658	.	C	A	.	.	MAF_USDA=2.353
NC_035103.1	19558782	.	T	A	.	.	MAF_INRAE=18.354;MAF_USDA=21.765
NC_035103.1	19558869	.	G	T	.	.	MAF_USDA=41.667
NC_035103.1	19558887	.	G	A	.	.	MAF_USDA=41.667
NC_035103.1	19558888	.	A	C	.	.	MAF_USDA=41.667
NC_035103.1	19558943	.	T	G	.	.	MAF_USDA=4.167
NC_035103.1	19558995	.	G	A	.	.	MAF_USDA=3.279
NC_035103.1	19559016	.	A	C	.	.	MAF_USDA=6.557
NC_035103.1	19559046	.	T	G	.	.	MAF_USDA=15.574
NC_035103.1	19559063	.	A	G	.	.	MAF_INRAE=40.506;MAF_USDA=43.529
NC_035103.1	19559072	.	G	T	.	.	MAF_INRAE=18.354;MAF_USDA=21.765
NC_035103.1	19559091	.	G	C	.	.	MAF_USDA=2.459
NC_035103.1	19559113	.	A	T	.	.	MAF_INRAE=24.684;MAF_USDA=5.738
NC_035103.1	19559244	.	T	A	.	.	MAF_INRAE=39.241;MAF_USDA=44.118
NC_035103.1	19559258	.	A	G	.	.	MAF_USDA=8.235
NC_035103.1	19559284	.	A	C	.	.	MAF_USDA=3.279
NC_035103.1	19559314	.	C	T	.	.	MAF_INRAE=38.608;MAF_USDA=42.941
NC_035103.1	19559359	.	T	C	.	.	MAF_INRAE=38.608;MAF_USDA=44.706
NC_035103.1	19559396	.	T	C	.	.	MAF_INRAE=38.608;MAF_USDA=44.706
NC_035103.1	19559550	.	C	T	.	.	MAF_INRAE=5.833;MAF_USDA=4.918
NC_035103.1	19559570	.	T	C	.	.	MAF_INRAE=8.228;MAF_USDA=8.824
NC_035103.1	19559639	.	A	T	.	.	MAF_INRAE=5.833;MAF_USDA=6.557
NC_035103.1	19559641	.	A	G	.	.	MAF_INRAE=27.848;MAF_USDA=20.0
NC_035103.1	19559658	.	A	G	.	.	MAF_INRAE=34.177;MAF_USDA=48.824
NC_035103.1	19559663	.	T	A	.	.	MAF_INRAE=5.833;MAF_USDA=16.667
NC_035103.1	19559666	.	A	C	.	.	MAF_INRAE=38.608;MAF_USDA=44.118
NC_035103.1	19559667	.	A	C	.	.	MAF_INRAE=33.333;MAF_USDA=20.0
NC_035103.1	19559703	.	T	G	.	.	MAF_INRAE=38.608;MAF_USDA=44.118
NC_035103.1	19559717	.	C	T	.	.	MAF_INRAE=5.833;MAF_USDA=12.5
NC_035103.1	19559733	.	C	T	.	.	MAF_USDA=2.083
NC_035103.1	19559809	.	C	A	.	.	MAF_INRAE=38.608;MAF_USDA=45.294
NC_035103.1	19559952	.	A	G	.	.	MAF_INRAE=34.81;MAF_USDA=35.417
NC_035103.1	19560117	.	T	C	.	.	MAF_INRAE=18.354;MAF_USDA=15.882
NC_035103.1	19560181	.	T	C	.	.	MAF_INRAE=38.608;MAF_USDA=41.765
NC_035103.1	19560290	.	A	T	.	.	MAF_INRAE=43.038;MAF_USDA=27.059
NC_035103.1	19560329	.	T	A	.	.	MAF_INRAE=43.038;MAF_USDA=27.647
NC_035103.1	19560333	.	C	T	.	.	MAF_INRAE=43.333;MAF_USDA=27.647
NC_035103.1	19560354	.	G	A	.	.	MAF_INRAE=43.038;MAF_USDA=27.647
NC_035103.1	19560375	.	G	A	.	.	MAF_USDA=4.918
NC_035103.1	19560445	.	A	G	.	.	MAF_USDA=1.639
NC_035103.1	19560458	.	G	T	.	.	MAF_USDA=4.098
NC_035103.1	19560469	.	A	G	.	.	MAF_USDA=3.279
NC_035103.1	19560471	.	T	A	.	.	MAF_USDA=3.279
NC_035103.1	19560479	.	ACA	ACT	.	.	MAF_USDA=47.917
NC_035103.1	19560481	.	A	T	.	.	MAF_INRAE=43.333
NC_035103.1	19560496	.	T	G	.	.	MAF_USDA=6.471
NC_035103.1	19560526	.	C	T	.	.	MAF_INRAE=10.526;MAF_USDA=4.918
NC_035103.1	19560530	.	C	G	.	.	MAF_USDA=7.647
NC_035103.1	19560537	.	A	C	.	.	MAF_USDA=8.235
NC_035103.1	19560538	.	C	A	.	.	MAF_USDA=8.824
NC_035103.1	19560544	.	A	G	.	.	MAF_USDA=8.235
NC_035103.1	19560550	.	A	G	.	.	MAF_USDA=8.824
NC_035103.1	19560561	.	A	T	.	.	MAF_USDA=8.235
NC_035103.1	19560563	.	C	G	.	.	MAF_USDA=8.235
NC_035103.1	19560568	.	G	A	.	.	MAF_USDA=8.235
NC_035103.1	19560572	.	A	C	.	.	MAF_USDA=8.235
NC_035103.1	19560582	.	A	G	.	.	MAF_USDA=7.377
NC_035103.1	19560588	.	T	C	.	.	MAF_USDA=7.647
NC_035103.1	19560608	.	A	C	.	.	MAF_USDA=4.706
NC_035103.1	19560613	.	C	A	.	.	MAF_USDA=4.918
NC_035103.1	19560624	.	T	C	.	.	MAF_INRAE=43.038;MAF_USDA=30.588
NC_035103.1	19560658	.	C	T	.	.	MAF_USDA=1.639
NC_035103.1	19560694	.	C	A	.	.	MAF_USDA=1.639
NC_035103.1	19560703	.	T	C	.	.	MAF_INRAE=47.468;MAF_USDA=43.529
NC_035103.1	19560866	.	G	A	.	.	MAF_INRAE=17.722;MAF_USDA=21.765
NC_035103.1	19560875	.	A	T	.	.	MAF_USDA=4.098
NC_035103.1	19560927	.	G	T	.	.	MAF_INRAE=18.354;MAF_USDA=21.765
NC_035103.1	19561019	.	A	T	.	.	MAF_INRAE=24.051;MAF_USDA=8.333
NC_035103.1	19561184	.	A	G	.	.	MAF_USDA=1.639
NC_035103.1	19561208	.	A	G	.	.	MAF_INRAE=7.5;MAF_USDA=5.294
NC_035103.1	19561226	.	TAAT	TAAC	.	.	MAF_USDA=4.167
NC_035103.1	19561229	.	T	C	.	.	MAF_INRAE=34.177;MAF_USDA=29.167
NC_035103.1	19561314	.	G	T	.	.	MAF_INRAE=22.785;MAF_USDA=9.016
NC_035103.1	19561353	.	T	C	.	.	MAF_INRAE=43.038;MAF_USDA=26.471
NC_035103.1	19561445	.	T	G	.	.	MAF_INRAE=15.19;MAF_USDA=41.765
NC_035103.1	19561464	.	C	T	.	.	MAF_USDA=1.639
NC_035103.1	19561497	.	A	G	.	.	MAF_INRAE=5.833
NC_035103.1	19561558	.	C	T	.	.	MAF_USDA=1.639
NC_035103.1	19561559	.	C	T	.	.	MAF_INRAE=24.684;MAF_USDA=6.557
NC_035103.1	19561796	.	C	T	.	.	MAF_USDA=1.639
NC_035103.1	19561798	.	C	T	.	.	MAF_INRAE=10.526
NC_035103.1	19561878	.	C	T	.	.	MAF_INRAE=5.833;MAF_USDA=12.5
NC_035103.1	19561930	.	C	T	.	.	MAF_USDA=1.639
NC_035103.1	19561979	.	T	C	.	.	MAF_INRAE=24.051;MAF_USDA=3.279
NC_035103.1	19562019	.	G	A	.	.	MAF_USDA=1.639
NC_035103.1	19562044	.	T	C	.	.	MAF_INRAE=28.481;MAF_USDA=38.235
NC_035103.1	19562077	.	A	C	.	.	MAF_INRAE=24.051;MAF_USDA=9.016
NC_035103.1	19562099	.	T	G	.	.	MAF_INRAE=24.684;MAF_USDA=7.377
NC_035103.1	19562186	.	A	C	.	.	MAF_USDA=5.738
NC_035103.1	19562228	.	C	T	.	.	MAF_INRAE=18.354;MAF_USDA=21.765
NC_035103.1	19562293	.	C	T	.	.	MAF_INRAE=24.684;MAF_USDA=8.197
NC_035103.1	19562303	.	A	G	.	.	MAF_INRAE=5.833
NC_035103.1	19562321	.	C	A	.	.	MAF_USDA=1.639
NC_035103.1	19562328	.	T	G	.	.	MAF_USDA=1.639
NC_035103.1	19562331	.	T	G	.	.	MAF_INRAE=26.316;MAF_USDA=7.647
NC_035103.1	19562467	.	C	G	.	.	MAF_INRAE=10.833;MAF_USDA=12.353
NC_035103.1	19562468	.	G	A	.	.	MAF_INRAE=10.833;MAF_USDA=12.353
NC_035103.1	19562555	.	G	A	.	.	MAF_USDA=4.706
NC_035103.1	19562592	.	A	G	.	.	MAF_INRAE=5.833;MAF_USDA=5.294
NC_035103.1	19562682	.	C	G	.	.	MAF_INRAE=6.667
NC_035103.1	19562721	.	G	A	.	.	MAF_INRAE=35.443;MAF_USDA=18.235
NC_035103.1	19562725	.	A	T	.	.	MAF_INRAE=5.833;MAF_USDA=12.5
NC_035103.1	19562728	.	G	A	.	.	MAF_USDA=1.639
NC_035103.1	19562737	.	G	A	.	.	MAF_INRAE=35.443;MAF_USDA=18.235
NC_035103.1	19562919	.	T	G	.	.	MAF_INRAE=31.013;MAF_USDA=14.118
NC_035103.1	19562958	.	C	T	.	.	MAF_INRAE=43.671;MAF_USDA=30.588
NC_035103.1	19562995	.	A	G	.	.	MAF_INRAE=18.354;MAF_USDA=22.941
NC_035103.1	19563034	.	C	T	.	.	MAF_INRAE=24.684;MAF_USDA=6.557
NC_035103.1	19563050	.	A	C	.	.	MAF_INRAE=48.734;MAF_USDA=38.824
NC_035103.1	19563114	.	G	A	.	.	MAF_INRAE=32.911;MAF_USDA=14.706
NC_035103.1	19563122	.	C	G	.	.	MAF_INRAE=32.911;MAF_USDA=14.706
NC_035103.1	19563186	.	C	T	.	.	MAF_USDA=3.279
NC_035103.1	19563223	.	A	C	.	.	MAF_INRAE=39.873;MAF_USDA=27.647
NC_035103.1	19563233	.	G	A	.	.	MAF_INRAE=24.684;MAF_USDA=6.557
NC_035103.1	19563238	.	G	T	.	.	MAF_USDA=2.459
NC_035103.1	19563442	.	A	G	.	.	MAF_INRAE=5.833;MAF_USDA=6.557
NC_035103.1	19563565	.	G	T	.	.	MAF_USDA=4.167
NC_035103.1	19563611	.	C	G	.	.	MAF_INRAE=34.177;MAF_USDA=32.353
NC_035103.1	19563623	.	T	A	.	.	MAF_USDA=2.083
NC_035103.1	19563626	.	G	C	.	.	MAF_USDA=2.083
NC_035103.1	19563660	.	A	G	.	.	MAF_INRAE=43.671;MAF_USDA=38.235
NC_035103.1	19563713	.	T	A	.	.	MAF_INRAE=18.987;MAF_USDA=7.377
NC_035103.1	19563894	.	C	T	.	.	MAF_INRAE=32.278;MAF_USDA=33.529
NC_035103.1	19563895	.	G	T	.	.	MAF_INRAE=24.684;MAF_USDA=5.738
NC_035103.1	19563906	.	G	C	.	.	MAF_USDA=1.639
NC_035103.1	19563954	.	C	T	.	.	MAF_INRAE=43.671;MAF_USDA=38.235
NC_035103.1	19563981	.	T	C	.	.	MAF_USDA=9.167
NC_035103.1	19564011	.	T	C	.	.	MAF_USDA=1.639
NC_035103.1	19564012	.	C	T	.	.	MAF_INRAE=24.051;MAF_USDA=8.197
NC_035103.1	19564148	.	T	C	.	.	MAF_INRAE=43.671;MAF_USDA=45.294
NC_035103.1	19564220	.	G	T	.	.	MAF_INRAE=10.526;MAF_USDA=4.918
NC_035103.1	19564277	.	T	C	.	.	MAF_USDA=4.167
NC_035103.1	19564316	.	A	C	.	.	MAF_INRAE=5.833
NC_035103.1	19564322	.	C	T	.	.	MAF_USDA=1.639
NC_035103.1	19564323	.	G	A	.	.	MAF_INRAE=15.19;MAF_USDA=12.353
NC_035103.1	19564365	.	T	G	.	.	MAF_INRAE=6.329;MAF_USDA=8.235
NC_035103.1	19564371	.	T	A	.	.	MAF_INRAE=13.924;MAF_USDA=16.471
NC_035103.1	19564395	.	G	A	.	.	MAF_USDA=2.459
NC_035103.1	19564423	.	G	T	.	.	MAF_USDA=2.459
NC_035103.1	19564501	.	T	A	.	.	MAF_INRAE=36.842;MAF_USDA=15.882
NC_035103.1	19564514	.	T	A	.	.	MAF_USDA=4.167
NC_035103.1	19564561	.	G	A	.	.	MAF_INRAE=10.127;MAF_USDA=10.588
NC_035103.1	19564562	.	C	G	.	.	MAF_INRAE=13.924;MAF_USDA=17.059
NC_035103.1	19564655	.	G	C	.	.	MAF_INRAE=6.329;MAF_USDA=8.235
NC_035103.1	19564662	.	G	A	.	.	MAF_INRAE=32.278;MAF_USDA=40.0
NC_035103.1	19564667	.	ATGGCTTTATTTATGGATTTC	CTGGCTTTATTTATGGATTTC,ATGGCTTTATTTATGGATTTA	.	.	MAF_INRAE=5.833;MAF_USDA=27.083
NC_035103.1	19564687	.	C	A	.	.	MAF_INRAE=36.076;MAF_USDA=38.525
NC_035103.1	19564707	.	T	A	.	.	MAF_INRAE=50.0;MAF_USDA=43.75
NC_035103.1	19564732	.	G	A	.	.	MAF_INRAE=6.329;MAF_USDA=5.882
NC_035103.1	19564745	.	C	T	.	.	MAF_USDA=1.639
NC_035103.1	19564755	.	T	G	.	.	MAF_USDA=1.639
NC_035103.1	19564827	.	G	A	.	.	MAF_INRAE=6.329;MAF_USDA=6.471
NC_035103.1	19564849	.	C	A	.	.	MAF_USDA=4.918
NC_035103.1	19564927	.	T	C	.	.	MAF_INRAE=39.241;MAF_USDA=49.412
NC_035103.1	19564940	.	C	T	.	.	MAF_INRAE=39.873;MAF_USDA=24.706
NC_035103.1	19564956	.	T	G	.	.	MAF_INRAE=44.937;MAF_USDA=45.882
NC_035103.1	19565013	.	A	T	.	.	MAF_USDA=14.754
NC_035103.1	19565015	.	C	T	.	.	MAF_USDA=1.765
NC_035103.1	19565035	.	G	A	.	.	MAF_INRAE=18.354;MAF_USDA=16.667
NC_035103.1	19565043	.	A	T	.	.	MAF_USDA=3.279
NC_035103.1	19565081	.	G	T	.	.	MAF_INRAE=36.842;MAF_USDA=15.882
NC_035103.1	19565082	.	A	T	.	.	MAF_INRAE=5.833;MAF_USDA=12.5
NC_035103.1	19565097	.	A	G	.	.	MAF_INRAE=43.038;MAF_USDA=25.294
NC_035103.1	19565141	.	T	G	.	.	MAF_USDA=1.639
NC_035103.1	19565234	.	C	T	.	.	MAF_INRAE=18.987;MAF_USDA=7.377
NC_035103.1	19565238	.	C	T	.	.	MAF_INRAE=5.833;MAF_USDA=12.5
NC_035103.1	19565263	.	G	A	.	.	MAF_INRAE=46.203;MAF_USDA=28.824
NC_035103.1	19565268	.	T	C	.	.	MAF_INRAE=6.667
NC_035103.1	19565270	.	A	T	.	.	MAF_INRAE=20.253;MAF_USDA=5.738
NC_035103.1	19565328	.	T	C	.	.	MAF_USDA=12.5
NC_035103.1	19565373	.	A	C	.	.	MAF_USDA=35.417
NC_035103.1	19565374	.	A	T	.	.	MAF_USDA=35.417
NC_035103.1	19565381	.	T	C	.	.	MAF_USDA=5.952
NC_035103.1	19565509	.	T	C	.	.	MAF_INRAE=47.468;MAF_USDA=32.353
NC_035103.1	19565544	.	C	T	.	.	MAF_INRAE=46.835;MAF_USDA=31.176
NC_035103.1	19565549	.	C	A	.	.	MAF_USDA=1.639
NC_035103.1	19565571	.	A	T	.	.	MAF_INRAE=5.833
NC_035103.1	19565615	.	A	G	.	.	MAF_INRAE=10.0;MAF_USDA=5.882
NC_035103.1	19565711	.	T	C	.	.	MAF_INRAE=24.684;MAF_USDA=7.377
NC_035103.1	19565713	.	C	T	.	.	MAF_USDA=4.167
NC_035103.1	19565715	.	C	G	.	.	MAF_USDA=2.459
NC_035103.1	19565743	.	C	A	.	.	MAF_INRAE=25.316;MAF_USDA=7.377
NC_035103.1	19565784	.	A	G	.	.	MAF_INRAE=18.354;MAF_USDA=8.197
NC_035103.1	19565804	.	T	G	.	.	MAF_INRAE=24.684;MAF_USDA=7.377
NC_035103.1	19565860	.	C	A	.	.	MAF_INRAE=24.684;MAF_USDA=9.016
NC_035103.1	19565894	.	C	A	.	.	MAF_INRAE=24.684;MAF_USDA=6.557
NC_035103.1	19565964	.	C	T	.	.	MAF_USDA=1.639
NC_035103.1	19566136	.	C	T	.	.	MAF_INRAE=24.684;MAF_USDA=5.738
NC_035103.1	19566150	.	G	T	.	.	MAF_INRAE=5.696;MAF_USDA=5.882
NC_035103.1	19566176	.	A	G	.	.	MAF_INRAE=18.987;MAF_USDA=7.377
NC_035103.1	19566222	.	C	A	.	.	MAF_INRAE=24.684;MAF_USDA=5.738
NC_035103.1	19566235	.	G	A	.	.	MAF_INRAE=24.684;MAF_USDA=5.738
NC_035103.1	19566328	.	C	G	.	.	MAF_INRAE=6.667
NC_035103.1	19566334	.	C	A	.	.	MAF_INRAE=10.0;MAF_USDA=8.333
NC_035103.1	19566335	.	G	A	.	.	MAF_INRAE=11.667;MAF_USDA=10.588
NC_035103.1	19566339	.	C	G	.	.	MAF_USDA=8.333
NC_035103.1	19566353	.	C	A	.	.	MAF_USDA=8.333
NC_035103.1	19566387	.	C	T	.	.	MAF_INRAE=1.667;MAF_USDA=3.529
NC_035103.1	19566418	.	T	C	.	.	MAF_INRAE=10.526;MAF_USDA=2.083
NC_035103.1	19566433	.	A	G	.	.	MAF_INRAE=24.051;MAF_USDA=5.833
NC_035103.1	19566445	.	T	A	.	.	MAF_USDA=4.167
NC_035103.1	19566484	.	G	A	.	.	MAF_USDA=1.667
NC_035103.1	19566488	.	C	T	.	.	MAF_INRAE=24.051;MAF_USDA=5.833
NC_035103.1	19566692	.	G	A	.	.	MAF_USDA=1.667
NC_035103.1	19566806	.	A	G	.	.	MAF_USDA=29.167
NC_035103.1	19566862	.	C	G	.	.	MAF_INRAE=5.833;MAF_USDA=12.5
NC_035103.1	19566902	.	A	G	.	.	MAF_INRAE=15.19;MAF_USDA=28.824
NC_035103.1	19566920	.	T	C	.	.	MAF_INRAE=5.833;MAF_USDA=12.5
NC_035103.1	19566988	.	T	A	.	.	MAF_INRAE=23.418;MAF_USDA=4.098
NC_035103.1	19566993	.	C	T	.	.	MAF_INRAE=23.418;MAF_USDA=4.098
NC_035103.1	19566994	.	A	G	.	.	MAF_USDA=2.459
NC_035103.1	19567023	.	A	T	.	.	MAF_INRAE=22.785;MAF_USDA=4.098
NC_035103.1	19567030	.	C	T	.	.	MAF_INRAE=22.785;MAF_USDA=4.098
NC_035103.1	19567098	.	G	A	.	.	MAF_INRAE=24.684;MAF_USDA=5.738
NC_035103.1	19567123	.	T	A	.	.	MAF_INRAE=24.684;MAF_USDA=4.918
NC_035103.1	19567155	.	C	A	.	.	MAF_INRAE=24.684;MAF_USDA=6.557
NC_035103.1	19567204	.	C	A	.	.	MAF_USDA=1.765
NC_035103.1	19567337	.	A	G	.	.	MAF_USDA=1.639
NC_035103.1	19567451	.	A	C	.	.	MAF_INRAE=5.696;MAF_USDA=6.25
NC_035103.1	19567512	.	T	G	.	.	MAF_INRAE=24.684;MAF_USDA=7.377
NC_035103.1	19567602	.	A	C	.	.	MAF_INRAE=26.316;MAF_USDA=12.353
NC_035103.1	19567679	.	G	T	.	.	MAF_INRAE=24.684;MAF_USDA=6.557
NC_035103.1	19567704	.	A	C	.	.	MAF_INRAE=24.684;MAF_USDA=7.377
NC_035103.1	19567731	.	G	A	.	.	MAF_INRAE=30.833
NC_035103.1	19567760	.	C	T	.	.	MAF_INRAE=30.833
NC_035103.1	19567796	.	A	C	.	.	MAF_INRAE=24.684;MAF_USDA=7.377
NC_035103.1	19567805	.	C	A	.	.	MAF_USDA=3.279
NC_035103.1	19567845	.	G	T	.	.	MAF_INRAE=19.62;MAF_USDA=7.377
NC_035103.1	19567846	.	A	C	.	.	MAF_INRAE=24.684;MAF_USDA=7.377
NC_035103.1	19567878	.	C	T	.	.	MAF_USDA=1.639
NC_035103.1	19567900	.	A	C	.	.	MAF_INRAE=24.051;MAF_USDA=8.197
NC_035103.1	19567906	.	G	A	.	.	MAF_INRAE=10.0;MAF_USDA=10.588
NC_035103.1	19567924	.	G	A	.	.	MAF_INRAE=24.051;MAF_USDA=8.197
NC_035103.1	19567933	.	C	T	.	.	MAF_USDA=1.765
NC_035103.1	19567955	.	T	A	.	.	MAF_INRAE=10.526;MAF_USDA=3.279
NC_035103.1	19567966	.	C	T	.	.	MAF_INRAE=18.354;MAF_USDA=10.656
NC_035103.1	19567987	.	T	C	.	.	MAF_INRAE=24.051;MAF_USDA=8.197
NC_035103.1	19568121	.	T	C	.	.	MAF_USDA=3.279
NC_035103.1	19568129	.	C	T	.	.	MAF_INRAE=24.051;MAF_USDA=3.279
NC_035103.1	19568145	.	G	T	.	.	MAF_INRAE=6.329;MAF_USDA=9.412
NC_035103.1	19568167	.	G	A	.	.	MAF_INRAE=10.0;MAF_USDA=5.882
NC_035103.1	19568260	.	T	G	.	.	MAF_INRAE=24.684;MAF_USDA=9.016
NC_035103.1	19568291	.	G	A	.	.	MAF_INRAE=10.833;MAF_USDA=10.588
NC_035103.1	19568320	.	C	A	.	.	MAF_INRAE=24.051;MAF_USDA=4.098
NC_035103.1	19568356	.	A	C	.	.	MAF_INRAE=24.684;MAF_USDA=6.557
NC_035103.1	19568358	.	T	A	.	.	MAF_INRAE=30.833;MAF_USDA=6.557
NC_035103.1	19568362	.	C	A	.	.	MAF_INRAE=30.833;MAF_USDA=6.557
NC_035103.1	19568372	.	C	T	.	.	MAF_INRAE=24.684;MAF_USDA=4.098
NC_035103.1	19568456	.	T	C	.	.	MAF_USDA=2.459
NC_035103.1	19568482	.	A	C	.	.	MAF_INRAE=24.051;MAF_USDA=6.557
NC_035103.1	19568483	.	T	A	.	.	MAF_INRAE=30.0;MAF_USDA=6.557
NC_035103.1	19568487	.	T	G	.	.	MAF_INRAE=30.833;MAF_USDA=6.557
NC_035103.1	19568524	.	A	T	.	.	MAF_INRAE=24.051;MAF_USDA=6.557
NC_035103.1	19568552	.	A	C	.	.	MAF_INRAE=24.051;MAF_USDA=6.557
NC_035103.1	19568610	.	T	A	.	.	MAF_INRAE=24.051;MAF_USDA=6.557
NC_035103.1	19568697	.	A	C	.	.	MAF_INRAE=5.833;MAF_USDA=12.5
NC_035103.1	19568724	.	C	T	.	.	MAF_USDA=2.353
NC_035103.1	19568753	.	T	C	.	.	MAF_INRAE=5.833;MAF_USDA=12.5
NC_035103.1	19568845	.	A	C	.	.	MAF_INRAE=43.038;MAF_USDA=33.929
NC_035103.1	19568849	.	T	C	.	.	MAF_INRAE=6.329;MAF_USDA=5.952
NC_035103.1	19568869	.	A	T	.	.	MAF_USDA=6.557
NC_035103.1	19568934	.	C	G	.	.	MAF_INRAE=10.526;MAF_USDA=4.098
NC_035103.1	19568949	.	C	G	.	.	MAF_USDA=2.459
NC_035103.1	19568951	.	T	C	.	.	MAF_USDA=2.459
NC_035103.1	19569141	.	G	A	.	.	MAF_INRAE=10.526;MAF_USDA=4.118
NC_035103.1	19569159	.	T	C	.	.	MAF_INRAE=34.177;MAF_USDA=8.824
NC_035103.1	19569175	.	A	G	.	.	MAF_INRAE=29.114;MAF_USDA=8.197
NC_035103.1	19569357	.	T	C	.	.	MAF_INRAE=5.833
NC_035103.1	19569440	.	A	G	.	.	MAF_INRAE=5.833
NC_035103.1	19569450	.	T	G	.	.	MAF_INRAE=24.684;MAF_USDA=6.557
NC_035103.1	19569481	.	T	G	.	.	MAF_INRAE=26.316;MAF_USDA=7.059
NC_035103.1	19569503	.	G	A	.	.	MAF_USDA=1.765
NC_035103.1	19569581	.	C	T	.	.	MAF_INRAE=6.667;MAF_USDA=2.459
NC_035103.1	19569628	.	T	C	.	.	MAF_INRAE=6.667;MAF_USDA=1.639
NC_035103.1	19569686	.	A	G	.	.	MAF_INRAE=6.667
NC_035103.1	19569984	.	G	C	.	.	MAF_INRAE=6.329;MAF_USDA=8.235
NC_035103.1	19570076	.	T	G	.	.	MAF_INRAE=40.833;MAF_USDA=45.732
NC_035103.1	19570115	.	T	C	.	.	MAF_INRAE=26.316;MAF_USDA=7.647
NC_035103.1	19570119	.	A	G	.	.	MAF_INRAE=7.5;MAF_USDA=14.706
NC_035103.1	19570204	.	C	A	.	.	MAF_INRAE=24.684;MAF_USDA=6.471
NC_035103.1	19570222	.	G	A	.	.	MAF_USDA=1.639
NC_035103.1	19570322	.	A	T	.	.	MAF_INRAE=24.684;MAF_USDA=7.5
NC_035103.1	19570333	.	A	T	.	.	MAF_INRAE=32.278
NC_035103.1	19570363	.	A	G	.	.	MAF_USDA=4.167
NC_035103.1	19570474	.	C	A	.	.	MAF_USDA=1.765
NC_035103.1	19570599	.	T	A	.	.	MAF_USDA=3.279
NC_035103.1	19570714	.	A	T	.	.	MAF_USDA=2.459
NC_035103.1	19570735	.	C	T	.	.	MAF_INRAE=22.785;MAF_USDA=27.647
NC_035103.1	19570738	.	A	G	.	.	MAF_INRAE=29.114;MAF_USDA=12.353
NC_035103.1	19570764	.	T	A	.	.	MAF_INRAE=18.987
NC_035103.1	19570995	.	C	A	.	.	MAF_USDA=3.529
NC_035103.1	19571029	.	C	A	.	.	MAF_USDA=4.098
NC_035103.1	19571179	.	A	G	.	.	MAF_USDA=12.5
NC_035103.1	19571290	.	C	A	.	.	MAF_USDA=1.667
NC_035103.1	19571291	.	G	A	.	.	MAF_USDA=3.333
NC_035103.1	19571319	.	C	G	.	.	MAF_USDA=1.667
NC_035103.1	19571373	.	A	C	.	.	MAF_USDA=1.667
NC_035103.1	19571401	.	T	G	.	.	MAF_INRAE=39.873;MAF_USDA=34.706
NC_035103.1	19571415	.	T	C	.	.	MAF_INRAE=10.127;MAF_USDA=11.176
NC_035103.1	19571454	.	C	T	.	.	MAF_USDA=1.639
NC_035103.1	19571477	.	A	T	.	.	MAF_INRAE=10.0;MAF_USDA=3.529
NC_035103.1	19571542	.	T	A	.	.	MAF_USDA=9.016
NC_035103.1	19571653	.	G	A	.	.	MAF_USDA=2.459
NC_035103.1	19571712	.	C	A	.	.	MAF_INRAE=28.333
NC_035103.1	19571732	.	T	A	.	.	MAF_INRAE=22.152;MAF_USDA=35.294
NC_035103.1	19571794	.	A	C	.	.	MAF_INRAE=18.987;MAF_USDA=9.016
NC_035103.1	19571940	.	C	T	.	.	MAF_INRAE=5.263;MAF_USDA=6.25
NC_035103.1	19571979	.	G	A	.	.	MAF_INRAE=6.329;MAF_USDA=3.529
NC_035103.1	19572001	.	A	G	.	.	MAF_USDA=9.016
NC_035103.1	19572025	.	A	G	.	.	MAF_INRAE=10.0;MAF_USDA=10.0
NC_035103.1	19572050	.	A	G	.	.	MAF_INRAE=47.468;MAF_USDA=34.706
NC_035103.1	19572062	.	G	T	.	.	MAF_USDA=1.639
NC_035103.1	19572092	.	C	T	.	.	MAF_USDA=1.667
NC_035103.1	19572097	.	G	T	.	.	MAF_INRAE=24.684;MAF_USDA=5.357
NC_035103.1	19572105	.	C	T	.	.	MAF_INRAE=5.696;MAF_USDA=5.357
NC_035103.1	19572202	.	G	A	.	.	MAF_USDA=1.639
NC_035103.1	19572301	.	T	C	.	.	MAF_USDA=2.459
NC_035103.1	19572340	.	G	A	.	.	MAF_USDA=1.639
NC_035103.1	19572346	.	C	A	.	.	MAF_INRAE=5.263;MAF_USDA=6.25
NC_035103.1	19572356	.	G	A	.	.	MAF_INRAE=10.526;MAF_USDA=4.098
NC_035103.1	19572450	.	A	C	.	.	MAF_USDA=1.639
NC_035103.1	19572467	.	T	A	.	.	MAF_INRAE=36.667
NC_035103.1	19572469	.	T	A	.	.	MAF_INRAE=47.5;MAF_USDA=41.667
NC_035103.1	19572471	.	T	A	.	.	MAF_USDA=4.167
NC_035103.1	19572536	.	T	C	.	.	MAF_INRAE=29.747;MAF_USDA=8.824
NC_035103.1	19572576	.	A	C	.	.	MAF_INRAE=5.696;MAF_USDA=20.0
NC_035103.1	19572593	.	T	C	.	.	MAF_INRAE=6.667
NC_035103.1	19572608	.	T	C	.	.	MAF_INRAE=24.684;MAF_USDA=6.557
NC_035103.1	19572700	.	G	A	.	.	MAF_INRAE=29.747;MAF_USDA=8.824
NC_035103.1	19572711	.	A	T	.	.	MAF_USDA=1.639
NC_035103.1	19572842	.	T	C	.	.	MAF_USDA=3.279
NC_035103.1	19572871	.	C	A	.	.	MAF_INRAE=24.051;MAF_USDA=4.098
NC_035103.1	19573140	.	A	G	.	.	MAF_INRAE=22.152;MAF_USDA=26.471
NC_035103.1	19573151	.	G	T	.	.	MAF_INRAE=36.842;MAF_USDA=7.059
NC_035103.1	19573268	.	C	T	.	.	MAF_INRAE=5.833;MAF_USDA=20.588
NC_035103.1	19573376	.	T	G	.	.	MAF_INRAE=5.0;MAF_USDA=10.0
NC_035103.1	19573423	.	G	A	.	.	MAF_INRAE=23.333;MAF_USDA=9.016
NC_035103.1	19573486	.	C	T	.	.	MAF_USDA=2.459
NC_035103.1	19573497	.	C	T	.	.	MAF_USDA=1.639
NC_035103.1	19573506	.	G	A	.	.	MAF_INRAE=37.5;MAF_USDA=8.824
NC_035103.1	19573596	.	A	G	.	.	MAF_USDA=1.695
NC_035103.1	19573833	.	G	A	.	.	MAF_USDA=8.197
NC_035103.1	19573835	.	C	A	.	.	MAF_USDA=4.098
NC_035103.1	19573891	.	G	A	.	.	MAF_USDA=7.143
NC_035103.1	19573981	.	A	G	.	.	MAF_INRAE=29.747;MAF_USDA=8.824
NC_035103.1	19573983	.	C	T	.	.	MAF_INRAE=30.833;MAF_USDA=6.471
NC_035103.1	19574243	.	C	A	.	.	MAF_INRAE=18.987;MAF_USDA=8.197
NC_035103.1	19574244	.	A	G	.	.	MAF_INRAE=23.333;MAF_USDA=9.016
NC_035103.1	19574252	.	C	T	.	.	MAF_INRAE=18.987;MAF_USDA=9.016
NC_035103.1	19574329	.	C	G	.	.	MAF_INRAE=10.0;MAF_USDA=10.0
NC_035103.1	19574350	.	A	G	.	.	MAF_USDA=5.0
NC_035103.1	19574382	.	A	G	.	.	MAF_USDA=5.738
NC_035103.1	19574384	.	A	G	.	.	MAF_USDA=5.738
NC_035103.1	19574391	.	T	A	.	.	MAF_USDA=1.639
NC_035103.1	19574392	.	G	T	.	.	MAF_USDA=5.738
NC_035103.1	19574396	.	G	C	.	.	MAF_INRAE=36.667;MAF_USDA=12.5
NC_035103.1	19574401	.	C	A	.	.	MAF_USDA=1.639
NC_035103.1	19574403	.	A	T	.	.	MAF_INRAE=2.5
NC_035103.1	19574404	.	A	T	.	.	MAF_INRAE=2.5
NC_035103.1	19574407	.	A	C	.	.	MAF_INRAE=2.5
NC_035103.1	19574410	.	C	A	.	.	MAF_USDA=7.377
NC_035103.1	19574411	.	A	T	.	.	MAF_INRAE=3.333
NC_035103.1	19574428	.	A	C	.	.	MAF_USDA=6.557
NC_035103.1	19574455	.	T	A	.	.	MAF_USDA=4.167
NC_035103.1	19574519	.	A	G	.	.	MAF_USDA=5.738
NC_035103.1	19574576	.	A	G	.	.	MAF_USDA=2.459
NC_035103.1	19574588	.	C	A	.	.	MAF_USDA=7.377
NC_035103.1	19574947	.	A	G	.	.	MAF_INRAE=6.667
NC_035103.1	19574954	.	A	G	.	.	MAF_INRAE=24.051;MAF_USDA=6.471
NC_035103.1	19575046	.	C	A	.	.	MAF_USDA=1.639
NC_035103.1	19575084	.	T	A	.	.	MAF_USDA=2.459
NC_035103.1	19575301	.	C	T	.	.	MAF_INRAE=10.526;MAF_USDA=4.098
NC_035103.1	19575328	.	T	G	.	.	MAF_INRAE=10.833;MAF_USDA=10.588
NC_035103.1	19575377	.	A	C	.	.	MAF_INRAE=10.526
NC_035103.1	19575542	.	C	T	.	.	MAF_INRAE=22.785;MAF_USDA=26.471
NC_035103.1	19575661	.	C	T	.	.	MAF_USDA=3.279
NC_035103.1	19575705	.	A	C	.	.	MAF_INRAE=24.051;MAF_USDA=3.279
NC_035103.1	19575859	.	G	A	.	.	MAF_INRAE=18.987;MAF_USDA=6.557
NC_035103.1	19575879	.	A	T	.	.	MAF_INRAE=5.263;MAF_USDA=6.25
NC_035103.1	19575880	.	G	A	.	.	MAF_INRAE=18.987;MAF_USDA=6.557
NC_035103.1	19575899	.	G	T	.	.	MAF_USDA=1.639
NC_035103.1	19575917	.	A	G	.	.	MAF_INRAE=25.316;MAF_USDA=25.882
NC_035103.1	19575994	.	C	T	.	.	MAF_USDA=8.197
NC_035103.1	19576033	.	A	G	.	.	MAF_INRAE=24.684;MAF_USDA=6.471
NC_035103.1	19576210	.	T	G	.	.	MAF_INRAE=22.152;MAF_USDA=35.294
NC_035103.1	19576230	.	T	A	.	.	MAF_USDA=4.918
NC_035103.1	19576231	.	C	T	.	.	MAF_USDA=4.918
NC_035103.1	19576236	.	C	T	.	.	MAF_USDA=4.098
NC_035103.1	19576257	.	G	C	.	.	MAF_INRAE=15.789;MAF_USDA=1.639
NC_035103.1	19576287	.	C	T	.	.	MAF_INRAE=29.114;MAF_USDA=10.0
NC_035103.1	19576324	.	T	G	.	.	MAF_INRAE=10.526;MAF_USDA=3.279
NC_035103.1	19576368	.	C	T	.	.	MAF_INRAE=6.667
NC_035103.1	19576377	.	C	T	.	.	MAF_INRAE=18.987;MAF_USDA=9.016
NC_035103.1	19576396	.	C	A	.	.	MAF_INRAE=24.684
NC_035103.1	19576442	.	A	G	.	.	MAF_INRAE=6.667
NC_035103.1	19576472	.	A	G	.	.	MAF_INRAE=10.526
NC_035103.1	19576494	.	C	A	.	.	MAF_USDA=1.667
NC_035103.1	19576576	.	A	G	.	.	MAF_INRAE=10.526
NC_035103.1	19576776	.	T	G	.	.	MAF_INRAE=24.684;MAF_USDA=5.882
NC_035103.1	19576790	.	G	A	.	.	MAF_INRAE=25.316;MAF_USDA=25.882
NC_035103.1	19576841	.	A	C	.	.	MAF_USDA=3.279
NC_035103.1	19576888	.	T	G	.	.	MAF_USDA=1.639
NC_035103.1	19576896	.	C	T	.	.	MAF_INRAE=24.684;MAF_USDA=5.882
NC_035103.1	19576907	.	G	A	.	.	MAF_INRAE=10.127;MAF_USDA=11.176
NC_035103.1	19576968	.	C	T	.	.	MAF_USDA=1.639
NC_035103.1	19577020	.	C	T	.	.	MAF_USDA=1.639
NC_035103.1	19577085	.	C	T	.	.	MAF_INRAE=37.975;MAF_USDA=38.235
NC_035103.1	19577113	.	C	T	.	.	MAF_USDA=2.459
NC_035103.1	19577174	.	C	T	.	.	MAF_INRAE=10.526;MAF_USDA=2.083
NC_035103.1	19577202	.	C	A	.	.	MAF_USDA=4.706
NC_035103.1	19577213	.	G	A	.	.	MAF_USDA=1.639
NC_035103.1	19577245	.	T	G	.	.	MAF_INRAE=10.833;MAF_USDA=8.824
NC_035103.1	19577247	.	A	T	.	.	MAF_INRAE=10.833;MAF_USDA=9.412
NC_035103.1	19577261	.	G	T	.	.	MAF_INRAE=6.667
NC_035103.1	19577266	.	A	T	.	.	MAF_INRAE=45.57;MAF_USDA=38.235
NC_035103.1	19577283	.	G	A	.	.	MAF_INRAE=10.833;MAF_USDA=11.765
NC_035103.1	19577401	.	T	C	.	.	MAF_INRAE=36.709;MAF_USDA=32.353
NC_035103.1	19577425	.	G	A	.	.	MAF_USDA=3.333
NC_035103.1	19577432	.	C	T	.	.	MAF_INRAE=40.506;MAF_USDA=37.647
NC_035103.1	19577434	.	C	T	.	.	MAF_USDA=9.016
NC_035103.1	19577462	.	C	A	.	.	MAF_USDA=2.459
NC_035103.1	19577559	.	T	A	.	.	MAF_INRAE=30.38;MAF_USDA=22.941
NC_035103.1	19577603	.	C	T	.	.	MAF_INRAE=24.684;MAF_USDA=5.294
NC_035103.1	19577790	.	A	G	.	.	MAF_USDA=4.918
NC_035103.1	19577842	.	T	G	.	.	MAF_INRAE=30.38;MAF_USDA=22.353
NC_035103.1	19577886	.	G	A	.	.	MAF_INRAE=6.667
NC_035103.1	19577894	.	T	G	.	.	MAF_INRAE=36.076;MAF_USDA=32.941
NC_035103.1	19577936	.	C	G	.	.	MAF_INRAE=18.987;MAF_USDA=9.016
NC_035103.1	19577938	.	G	A	.	.	MAF_INRAE=10.0;MAF_USDA=10.0
NC_035103.1	19578098	.	C	T	.	.	MAF_USDA=5.738
NC_035103.1	19578120	.	G	A	.	.	MAF_USDA=4.918
NC_035103.1	19578165	.	C	T	.	.	MAF_USDA=5.738
NC_035103.1	19578197	.	C	A	.	.	MAF_INRAE=29.747;MAF_USDA=23.529
NC_035103.1	19578243	.	T	G	.	.	MAF_INRAE=24.684;MAF_USDA=6.471
NC_035103.1	19578299	.	A	G	.	.	MAF_USDA=2.459
NC_035103.1	19578340	.	C	A	.	.	MAF_USDA=16.393
NC_035103.1	19578352	.	G	T	.	.	MAF_INRAE=24.051;MAF_USDA=4.098
NC_035103.1	19578397	.	G	T	.	.	MAF_INRAE=36.842;MAF_USDA=6.471
NC_035103.1	19578577	.	G	A	.	.	MAF_INRAE=24.684;MAF_USDA=6.471
NC_035103.1	19578612	.	A	C	.	.	MAF_INRAE=6.667
NC_035103.1	19578677	.	A	C	.	.	MAF_INRAE=29.114;MAF_USDA=23.529
NC_035103.1	19578680	.	C	T	.	.	MAF_USDA=18.033
NC_035103.1	19578836	.	A	T	.	.	MAF_INRAE=20.886;MAF_USDA=35.294
NC_035103.1	19578898	.	C	G	.	.	MAF_USDA=1.639
NC_035103.1	19578972	.	T	C	.	.	MAF_INRAE=49.367;MAF_USDA=41.176
NC_035103.1	19578999	.	A	G	.	.	MAF_INRAE=5.696;MAF_USDA=18.235
NC_035103.1	19579004	.	G	C	.	.	MAF_USDA=1.639
NC_035103.1	19579019	.	C	A	.	.	MAF_INRAE=6.667
NC_035103.1	19579260	.	A	T	.	.	MAF_INRAE=13.924;MAF_USDA=21.176
NC_035103.1	19579336	.	T	A	.	.	MAF_USDA=2.459
NC_035103.1	19579485	.	A	G	.	.	MAF_USDA=6.557
NC_035103.1	19579504	.	G	A	.	.	MAF_INRAE=10.526;MAF_USDA=3.279
NC_035103.1	19579607	.	G	T	.	.	MAF_USDA=6.557
NC_035103.1	19579746	.	C	T	.	.	MAF_USDA=8.197
NC_035103.1	19579803	.	C	T	.	.	MAF_INRAE=13.924;MAF_USDA=14.706
NC_035103.1	19579891	.	T	G	.	.	MAF_INRAE=13.924;MAF_USDA=14.706
NC_035103.1	19580036	.	G	A	.	.	MAF_USDA=1.639
NC_035103.1	19580134	.	C	T	.	.	MAF_USDA=2.459
NC_035103.1	19580155	.	C	T	.	.	MAF_USDA=3.529
NC_035103.1	19580209	.	G	A	.	.	MAF_INRAE=10.526;MAF_USDA=4.167
NC_035103.1	19580360	.	C	T	.	.	MAF_INRAE=5.833;MAF_USDA=14.583
NC_035103.1	19580401	.	G	T	.	.	MAF_USDA=3.529
NC_035103.1	19580436	.	G	A	.	.	MAF_INRAE=18.987;MAF_USDA=7.377
NC_035103.1	19580551	.	G	T	.	.	MAF_INRAE=24.051;MAF_USDA=3.279
NC_035103.1	19580559	.	C	T	.	.	MAF_INRAE=37.342;MAF_USDA=30.0
NC_035103.1	19580901	.	A	T	.	.	MAF_INRAE=22.785;MAF_USDA=30.0
NC_035103.1	19580924	.	A	T	.	.	MAF_INRAE=10.526;MAF_USDA=3.279
NC_035103.1	19580925	.	A	G	.	.	MAF_USDA=6.557
NC_035103.1	19580973	.	C	A	.	.	MAF_INRAE=6.667;MAF_USDA=2.459
NC_035103.1	19581026	.	A	C	.	.	MAF_USDA=3.279
NC_035103.1	19581044	.	T	G	.	.	MAF_INRAE=22.785;MAF_USDA=30.588
NC_035103.1	19581140	.	G	T	.	.	MAF_INRAE=13.924;MAF_USDA=20.0
NC_035103.1	19581157	.	A	C	.	.	MAF_INRAE=10.0;MAF_USDA=9.412
NC_035103.1	19581234	.	C	T	.	.	MAF_USDA=16.667
NC_035103.1	19581277	.	G	T	.	.	MAF_USDA=8.197
NC_035103.1	19581281	.	A	C	.	.	MAF_INRAE=24.051;MAF_USDA=4.918
NC_035103.1	19581282	.	A	C	.	.	MAF_USDA=5.738
NC_035103.1	19581314	.	G	A	.	.	MAF_USDA=2.459
NC_035103.1	19581513	.	G	A	.	.	MAF_INRAE=13.924;MAF_USDA=14.706
NC_035103.1	19581622	.	T	A	.	.	MAF_USDA=4.918
NC_035103.1	19581780	.	T	A	.	.	MAF_USDA=18.75
NC_035103.1	19581973	.	A	T	.	.	MAF_USDA=3.279
NC_035103.1	19582148	.	A	G	.	.	MAF_INRAE=22.785;MAF_USDA=31.765
NC_035103.1	19582334	.	C	T	.	.	MAF_INRAE=29.114;MAF_USDA=45.294
NC_035103.1	19582511	.	G	A	.	.	MAF_INRAE=24.684;MAF_USDA=18.235
NC_035103.1	19582656	.	C	T	.	.	MAF_USDA=1.639
NC_035103.1	19582798	.	T	A	.	.	MAF_USDA=5.738
NC_035103.1	19582915	.	C	T	.	.	MAF_USDA=4.918
NC_035103.1	19582967	.	C	T	.	.	MAF_INRAE=6.329;MAF_USDA=9.412
NC_035103.1	19583054	.	G	A	.	.	MAF_USDA=2.459
NC_035103.1	19583082	.	A	G	.	.	MAF_INRAE=28.481;MAF_USDA=46.471
NC_035103.1	19583154	.	C	T	.	.	MAF_INRAE=26.582;MAF_USDA=7.377
NC_035103.1	19583165	.	C	A	.	.	MAF_INRAE=6.667;MAF_USDA=1.639
NC_035103.1	19583196	.	G	T	.	.	MAF_USDA=4.167
NC_035103.1	19583217	.	G	A	.	.	MAF_INRAE=21.519;MAF_USDA=30.952
NC_035103.1	19583266	.	T	G	.	.	MAF_USDA=8.333
NC_035103.1	19583274	.	C	T	.	.	MAF_INRAE=6.329;MAF_USDA=22.024
NC_035103.1	19583398	.	A	G	.	.	MAF_USDA=5.738
NC_035103.1	19583455	.	G	A	.	.	MAF_USDA=4.167
NC_035103.1	19583479	.	G	A	.	.	MAF_INRAE=27.848;MAF_USDA=48.824
NC_035103.1	19583505	.	G	A	.	.	MAF_USDA=1.639
NC_035103.1	19583610	.	G	T	.	.	MAF_INRAE=6.329;MAF_USDA=4.118
NC_035103.1	19583643	.	G	A	.	.	MAF_INRAE=28.481;MAF_USDA=22.917
NC_035103.1	19583694	.	T	C	.	.	MAF_INRAE=34.177;MAF_USDA=40.588
NC_035103.1	19583917	.	A	T	.	.	MAF_INRAE=27.848;MAF_USDA=26.471
NC_035103.1	19583995	.	T	C	.	.	MAF_USDA=4.167
NC_035103.1	19584068	.	A	G	.	.	MAF_INRAE=30.38;MAF_USDA=26.471
NC_035103.1	19584071	.	T	G	.	.	MAF_USDA=1.639
NC_035103.1	19584112	.	A	G	.	.	MAF_USDA=2.459
NC_035103.1	19584199	.	T	A	.	.	MAF_INRAE=25.316;MAF_USDA=5.882
NC_035103.1	19584211	.	T	G	.	.	MAF_INRAE=6.962;MAF_USDA=2.459
NC_035103.1	19584212	.	A	C	.	.	MAF_INRAE=10.0;MAF_USDA=5.882
NC_035103.1	19584225	.	A	T	.	.	MAF_USDA=1.639
NC_035103.1	19584247	.	G	A	.	.	MAF_INRAE=10.526
NC_035103.1	19584427	.	A	C	.	.	MAF_USDA=5.833
NC_035103.1	19584439	.	A	G	.	.	MAF_INRAE=6.329;MAF_USDA=12.5
NC_035103.1	19584502	.	A	G	.	.	MAF_USDA=1.667
NC_035103.1	19584523	.	A	C	.	.	MAF_USDA=1.765
NC_035103.1	19584534	.	G	T	.	.	MAF_INRAE=6.329;MAF_USDA=9.412
NC_035103.1	19584564	.	C	A	.	.	MAF_INRAE=21.519;MAF_USDA=15.882
NC_035103.1	19584776	.	T	G	.	.	MAF_USDA=1.639
NC_035103.1	19584890	.	G	A	.	.	MAF_USDA=3.279
NC_035103.1	19584944	.	C	T	.	.	MAF_USDA=3.529
NC_035103.1	19584973	.	T	A	.	.	MAF_USDA=4.098
NC_035103.1	19584974	.	G	A	.	.	MAF_USDA=4.918
NC_035103.1	19585004	.	C	A	.	.	MAF_INRAE=39.873;MAF_USDA=42.941
NC_035103.1	19585037	.	C	T	.	.	MAF_INRAE=10.833;MAF_USDA=10.0
NC_035103.1	19585038	.	T	G	.	.	MAF_INRAE=21.519;MAF_USDA=16.471
NC_035103.1	19585055	.	G	A	.	.	MAF_INRAE=18.987;MAF_USDA=26.667
NC_035103.1	19585080	.	C	T	.	.	MAF_INRAE=26.316;MAF_USDA=2.941
NC_035103.1	19585125	.	G	T	.	.	MAF_INRAE=1.667;MAF_USDA=2.941
NC_035103.1	19585157	.	A	T	.	.	MAF_USDA=5.738
NC_035103.1	19585162	.	C	T	.	.	MAF_USDA=5.738
NC_035103.1	19585176	.	T	G	.	.	MAF_INRAE=21.519;MAF_USDA=17.059
NC_035103.1	19585184	.	G	T	.	.	MAF_USDA=3.279
NC_035103.1	19585233	.	A	G	.	.	MAF_INRAE=21.519;MAF_USDA=16.471
NC_035103.1	19585240	.	A	T	.	.	MAF_USDA=1.639
NC_035103.1	19585241	.	C	A	.	.	MAF_USDA=4.918
NC_035103.1	19585312	.	G	A	.	.	MAF_USDA=5.738
NC_035103.1	19585336	.	G	C	.	.	MAF_USDA=1.639
NC_035103.1	19585407	.	G	A	.	.	MAF_INRAE=41.139;MAF_USDA=42.353
NC_035103.1	19585505	.	G	A	.	.	MAF_INRAE=5.833
NC_035103.1	19585662	.	T	C	.	.	MAF_USDA=4.918
NC_035103.1	19585725	.	G	A	.	.	MAF_USDA=12.931
NC_035103.1	19585800	.	A	G	.	.	MAF_INRAE=43.333;MAF_USDA=37.931
NC_035103.1	19586025	.	G	C	.	.	MAF_USDA=12.5
NC_035103.1	19586049	.	A	C	.	.	MAF_INRAE=25.949;MAF_USDA=4.167
NC_035103.1	19586087	.	C	A	.	.	MAF_USDA=8.235
NC_035103.1	19586115	.	A	G	.	.	MAF_USDA=1.639
NC_035103.1	19586116	.	C	A	.	.	MAF_USDA=1.639
NC_035103.1	19586119	.	T	G	.	.	MAF_USDA=1.639
NC_035103.1	19586224	.	C	T	.	.	MAF_INRAE=11.667;MAF_USDA=11.176
NC_035103.1	19586303	.	A	T	.	.	MAF_INRAE=7.595
NC_035103.1	19586539	.	A	G	.	.	MAF_INRAE=18.987;MAF_USDA=34.426
NC_035103.1	19586564	.	A	C	.	.	MAF_USDA=3.279
NC_035103.1	19586568	.	A	G	.	.	MAF_INRAE=18.987;MAF_USDA=25.41
NC_035103.1	19586580	.	T	A	.	.	MAF_USDA=4.098
NC_035103.1	19586585	.	G	T	.	.	MAF_USDA=6.557
NC_035103.1	19586615	.	C	A	.	.	MAF_INRAE=18.987;MAF_USDA=22.353
NC_035103.1	19586655	.	G	C	.	.	MAF_INRAE=11.667;MAF_USDA=10.588
NC_035103.1	19586663	.	G	T	.	.	MAF_INRAE=18.987
NC_035103.1	19586671	.	T	A	.	.	MAF_INRAE=24.051;MAF_USDA=4.918
NC_035103.1	19586672	.	T	A	.	.	MAF_INRAE=30.0;MAF_USDA=6.557
NC_035103.1	19586674	.	G	T	.	.	MAF_INRAE=23.333;MAF_USDA=34.426
NC_035103.1	19586744	.	A	T	.	.	MAF_USDA=1.639
NC_035103.1	19586813	.	G	T	.	.	MAF_USDA=1.639
NC_035103.1	19586814	.	A	G	.	.	MAF_USDA=49.18
NC_035103.1	19586965	.	C	T	.	.	MAF_INRAE=5.263;MAF_USDA=4.118
NC_035103.1	19586968	.	G	A	.	.	MAF_INRAE=10.0;MAF_USDA=8.235
NC_035103.1	19587017	.	G	T	.	.	MAF_INRAE=18.987;MAF_USDA=34.426
NC_035103.1	19587076	.	A	C	.	.	MAF_USDA=2.459
NC_035103.1	19587235	.	G	T	.	.	MAF_USDA=5.738
NC_035103.1	19587241	.	G	T	.	.	MAF_INRAE=18.987;MAF_USDA=34.426
NC_035103.1	19587269	.	A	G	.	.	MAF_USDA=1.639
NC_035103.1	19587311	.	G	T	.	.	MAF_INRAE=3.333
NC_035103.1	19587312	.	C	A	.	.	MAF_INRAE=15.789;MAF_USDA=1.639
NC_035103.1	19587313	.	A	G	.	.	MAF_INRAE=3.333
NC_035103.1	19587314	.	G	T	.	.	MAF_INRAE=25.833;MAF_USDA=36.885
NC_035103.1	19587320	.	T	G	.	.	MAF_INRAE=18.987;MAF_USDA=31.148
NC_035103.1	19587323	.	C	T	.	.	MAF_INRAE=5.0
NC_035103.1	19587324	.	A	G	.	.	MAF_INRAE=5.0
NC_035103.1	19587326	.	C	A	.	.	MAF_INRAE=5.0
NC_035103.1	19587357	.	T	C	.	.	MAF_USDA=4.918
NC_035103.1	19587358	.	T	G	.	.	MAF_INRAE=4.167;MAF_USDA=2.459
NC_035103.1	19587362	.	T	G	.	.	MAF_INRAE=2.5;MAF_USDA=2.459
NC_035103.1	19587416	.	T	A	.	.	MAF_INRAE=25.833;MAF_USDA=38.525
NC_035103.1	19587429	.	T	C	.	.	MAF_INRAE=9.167
NC_035103.1	19587434	.	C	T	.	.	MAF_INRAE=9.167
NC_035103.1	19587435	.	A	G	.	.	MAF_INRAE=9.167
NC_035103.1	19587438	.	T	C	.	.	MAF_INRAE=9.167
NC_035103.1	19587442	.	T	A	.	.	MAF_INRAE=5.833
NC_035103.1	19587540	.	T	C	.	.	MAF_USDA=5.738
NC_035103.1	19587557	.	C	T	.	.	MAF_INRAE=18.987;MAF_USDA=34.426
NC_035103.1	19587811	.	T	G	.	.	MAF_INRAE=18.987;MAF_USDA=34.426
NC_035103.1	19587989	.	G	A	.	.	MAF_INRAE=24.051
NC_035103.1	19588096	.	G	C	.	.	MAF_INRAE=43.038;MAF_USDA=49.18
NC_035103.1	19588352	.	T	C	.	.	MAF_INRAE=43.038;MAF_USDA=48.361
NC_035103.1	19588480	.	G	A	.	.	MAF_USDA=4.918
NC_035103.1	19588515	.	A	G	.	.	MAF_USDA=1.639
NC_035103.1	19588769	.	A	C	.	.	MAF_USDA=1.639
NC_035103.1	19588778	.	G	A	.	.	MAF_INRAE=6.329;MAF_USDA=12.353
NC_035103.1	19588938	.	C	G	.	.	MAF_USDA=3.279
NC_035103.1	19589035	.	A	G	.	.	MAF_USDA=1.639
NC_035103.1	19589251	.	A	C	.	.	MAF_INRAE=16.667
NC_035103.1	19589252	.	T	C	.	.	MAF_USDA=12.5
NC_035103.1	19589335	.	A	C	.	.	MAF_USDA=2.459
NC_035103.1	19589353	.	C	T	.	.	MAF_USDA=4.918
NC_035103.1	19589481	.	G	A	.	.	MAF_USDA=4.918
NC_035103.1	19589752	.	T	G	.	.	MAF_INRAE=19.62;MAF_USDA=34.426
NC_035103.1	19589829	.	A	G	.	.	MAF_INRAE=18.987;MAF_USDA=28.689
NC_035103.1	19589857	.	T	G	.	.	MAF_USDA=1.639
NC_035103.1	19589886	.	G	T	.	.	MAF_USDA=1.765
NC_035103.1	19589891	.	A	G	.	.	MAF_INRAE=29.747;MAF_USDA=7.647
NC_035103.1	19590070	.	G	A	.	.	MAF_INRAE=37.975;MAF_USDA=48.824
NC_035103.1	19590121	.	G	C	.	.	MAF_INRAE=15.833;MAF_USDA=8.235
NC_035103.1	19590186	.	T	C	.	.	MAF_USDA=1.639
NC_035103.1	19590249	.	T	C	.	.	MAF_USDA=1.639
NC_035103.1	19590348	.	A	G	.	.	MAF_INRAE=18.987;MAF_USDA=23.77
NC_035103.1	19590515	.	G	A	.	.	MAF_USDA=1.639
NC_035103.1	19590530	.	C	G	.	.	MAF_INRAE=26.316;MAF_USDA=2.941
NC_035103.1	19590621	.	C	T	.	.	MAF_INRAE=19.62;MAF_USDA=36.066
NC_035103.1	19590679	.	A	C	.	.	MAF_INRAE=42.405;MAF_USDA=27.647
NC_035103.1	19590743	.	C	T	.	.	MAF_USDA=3.279
NC_035103.1	19590755	.	C	A	.	.	MAF_INRAE=18.354;MAF_USDA=22.941
NC_035103.1	19590800	.	C	A	.	.	MAF_INRAE=26.316;MAF_USDA=2.941
NC_035103.1	19590801	.	A	T	.	.	MAF_USDA=2.941
NC_035103.1	19590849	.	C	T	.	.	MAF_USDA=4.918
NC_035103.1	19590937	.	C	A	.	.	MAF_USDA=1.639
NC_035103.1	19590961	.	C	A	.	.	MAF_USDA=6.557
NC_035103.1	19590963	.	C	T	.	.	MAF_INRAE=11.667;MAF_USDA=11.765
NC_035103.1	19590985	.	T	C	.	.	MAF_INRAE=18.987;MAF_USDA=34.426
NC_035103.1	19590986	.	G	A	.	.	MAF_USDA=4.167
NC_035103.1	19591079	.	G	A	.	.	MAF_USDA=3.279
NC_035103.1	19591151	.	A	T	.	.	MAF_USDA=4.918
NC_035103.1	19591230	.	C	A	.	.	MAF_INRAE=5.263;MAF_USDA=4.706
NC_035103.1	19591240	.	G	C	.	.	MAF_INRAE=24.167;MAF_USDA=26.23
NC_035103.1	19591262	.	T	G	.	.	MAF_USDA=6.557
NC_035103.1	19591263	.	T	A	.	.	MAF_USDA=6.557
NC_035103.1	19591290	.	C	T	.	.	MAF_INRAE=10.526
NC_035103.1	19591439	.	G	A	.	.	MAF_USDA=1.639
NC_035103.1	19591444	.	T	C	.	.	MAF_USDA=4.098
NC_035103.1	19591484	.	T	A	.	.	MAF_INRAE=18.987;MAF_USDA=35.0
NC_035103.1	19591485	.	T	C	.	.	MAF_USDA=1.667
NC_035103.1	19591518	.	G	A	.	.	MAF_USDA=2.5
NC_035103.1	19591587	.	T	G	.	.	MAF_USDA=2.381
NC_035103.1	19591608	.	G	T	.	.	MAF_USDA=4.167
NC_035103.1	19591690	.	A	G	.	.	MAF_USDA=29.167
NC_035103.1	19592979	.	A	C	.	.	MAF_USDA=39.583
NC_035103.1	19593080	.	C	T	.	.	MAF_USDA=35.417
NC_035103.1	19593131	.	C	T	.	.	MAF_INRAE=41.667;MAF_USDA=36.471
NC_035103.1	19593138	.	T	G	.	.	MAF_USDA=1.639
NC_035103.1	19593211	.	T	G	.	.	MAF_INRAE=26.316;MAF_USDA=2.941
NC_035103.1	19593347	.	C	T	.	.	MAF_USDA=4.918
NC_035103.1	19593348	.	A	G	.	.	MAF_INRAE=25.316;MAF_USDA=32.941
NC_035103.1	19593393	.	C	T	.	.	MAF_INRAE=44.937;MAF_USDA=42.353
NC_035103.1	19593439	.	G	T	.	.	MAF_USDA=4.167
NC_035103.1	19593444	.	G	A	.	.	MAF_INRAE=26.316;MAF_USDA=4.706
NC_035103.1	19593555	.	A	C	.	.	MAF_USDA=1.639
NC_035103.1	19593599	.	T	A	.	.	MAF_USDA=23.529
NC_035103.1	19593600	.	C	G	.	.	MAF_USDA=18.824
NC_035103.1	19593601	.	C	T	.	.	MAF_USDA=12.295
NC_035103.1	19593613	.	A	C	.	.	MAF_USDA=1.639
NC_035103.1	19593680	.	A	G	.	.	MAF_INRAE=19.62;MAF_USDA=27.869
NC_035103.1	19593753	.	C	T	.	.	MAF_INRAE=22.785;MAF_USDA=35.294
NC_035103.1	19593877	.	C	A	.	.	MAF_INRAE=18.987;MAF_USDA=22.941
NC_035103.1	19593954	.	G	C	.	.	MAF_INRAE=26.316;MAF_USDA=2.941
NC_035103.1	19594078	.	C	G	.	.	MAF_INRAE=14.557;MAF_USDA=8.235
NC_035103.1	19594139	.	C	G	.	.	MAF_USDA=3.529
NC_035103.1	19594162	.	G	A	.	.	MAF_USDA=2.459
NC_035103.1	19594169	.	A	C	.	.	MAF_USDA=1.639
NC_035103.1	19594212	.	G	A	.	.	MAF_INRAE=24.051;MAF_USDA=4.918
NC_035103.1	19594237	.	C	T	.	.	MAF_USDA=17.213
NC_035103.1	19594246	.	T	C	.	.	MAF_USDA=22.951
NC_035103.1	19594434	.	A	G	.	.	MAF_INRAE=33.544;MAF_USDA=40.588
NC_035103.1	19594444	.	A	T	.	.	MAF_USDA=1.639
NC_035103.1	19594489	.	G	T	.	.	MAF_INRAE=18.987;MAF_USDA=34.426
NC_035103.1	19594492	.	G	A	.	.	MAF_USDA=4.167
NC_035103.1	19594607	.	G	A	.	.	MAF_USDA=2.459
NC_035103.1	19594609	.	A	T	.	.	MAF_USDA=2.459
NC_035103.1	19594618	.	A	T	.	.	MAF_INRAE=26.316;MAF_USDA=2.941
NC_035103.1	19594625	.	A	C	.	.	MAF_USDA=3.529
NC_035103.1	19594718	.	C	A	.	.	MAF_INRAE=24.051;MAF_USDA=4.918
NC_035103.1	19594734	.	G	A	.	.	MAF_INRAE=48.734;MAF_USDA=29.412
NC_035103.1	19594936	.	T	C	.	.	MAF_INRAE=18.987;MAF_USDA=26.23
NC_035103.1	19595061	.	G	A	.	.	MAF_INRAE=12.5;MAF_USDA=11.176
NC_035103.1	19595076	.	C	A	.	.	MAF_INRAE=18.987;MAF_USDA=22.941
NC_035103.1	19595316	.	A	C	.	.	MAF_INRAE=18.354;MAF_USDA=27.059
NC_035103.1	19595349	.	G	A	.	.	MAF_INRAE=24.051;MAF_USDA=4.098
NC_035103.1	19595351	.	C	T	.	.	MAF_INRAE=18.354;MAF_USDA=22.353
NC_035103.1	19595365	.	T	G	.	.	MAF_USDA=2.459
NC_035103.1	19595386	.	C	A	.	.	MAF_INRAE=26.316;MAF_USDA=2.941
NC_035103.1	19595411	.	T	C	.	.	MAF_INRAE=18.987;MAF_USDA=34.426
NC_035103.1	19595534	.	T	G	.	.	MAF_INRAE=10.526
NC_035103.1	19595612	.	T	G	.	.	MAF_INRAE=24.051;MAF_USDA=4.918
NC_035103.1	19595613	.	A	C	.	.	MAF_USDA=2.941
NC_035103.1	19595622	.	C	A	.	.	MAF_USDA=6.557
NC_035103.1	19595658	.	A	G	.	.	MAF_INRAE=26.316;MAF_USDA=2.941
NC_035103.1	19595769	.	A	C	.	.	MAF_INRAE=26.316;MAF_USDA=2.941
NC_035103.1	19595797	.	G	A	.	.	MAF_INRAE=44.304;MAF_USDA=42.353
NC_035103.1	19595912	.	C	T	.	.	MAF_INRAE=6.667;MAF_USDA=1.639
NC_035103.1	19595919	.	C	T	.	.	MAF_INRAE=5.833;MAF_USDA=10.0
NC_035103.1	19595927	.	T	A	.	.	MAF_USDA=2.459
NC_035103.1	19595946	.	C	T	.	.	MAF_INRAE=44.304;MAF_USDA=42.353
NC_035103.1	19595956	.	A	G	.	.	MAF_INRAE=15.789;MAF_USDA=1.639
NC_035103.1	19596052	.	G	C	.	.	MAF_INRAE=18.987;MAF_USDA=22.941
NC_035103.1	19596144	.	A	G	.	.	MAF_INRAE=18.987;MAF_USDA=9.836
NC_035103.1	19596170	.	G	A	.	.	MAF_INRAE=40.506;MAF_USDA=34.118
NC_035103.1	19596173	.	T	C	.	.	MAF_INRAE=18.987;MAF_USDA=26.471
NC_035103.1	19596209	.	G	T	.	.	MAF_INRAE=5.696;MAF_USDA=2.459
NC_035103.1	19596277	.	T	A	.	.	MAF_INRAE=18.987;MAF_USDA=21.765
NC_035103.1	19596286	.	C	T	.	.	MAF_INRAE=40.506;MAF_USDA=34.118
NC_035103.1	19596486	.	G	A	.	.	MAF_INRAE=44.304;MAF_USDA=42.941
NC_035103.1	19596492	.	G	T	.	.	MAF_USDA=2.459
NC_035103.1	19596561	.	C	T	.	.	MAF_USDA=1.639
NC_035103.1	19596804	.	C	G	.	.	MAF_INRAE=6.329;MAF_USDA=11.765
NC_035103.1	19596805	.	T	C	.	.	MAF_INRAE=4.167;MAF_USDA=2.459
NC_035103.1	19596927	.	C	A	.	.	MAF_INRAE=24.684;MAF_USDA=4.918
NC_035103.1	19597055	.	G	A	.	.	MAF_USDA=1.639
NC_035103.1	19597126	.	G	A	.	.	MAF_USDA=1.639
NC_035103.1	19597146	.	C	T	.	.	MAF_INRAE=5.833;MAF_USDA=1.639
NC_035103.1	19597161	.	T	A	.	.	MAF_USDA=6.557
NC_035103.1	19597170	.	C	T	.	.	MAF_INRAE=5.833
NC_035103.1	19597172	.	G	T	.	.	MAF_INRAE=11.667;MAF_USDA=10.588
NC_035103.1	19597198	.	A	T	.	.	MAF_INRAE=18.987;MAF_USDA=35.246
NC_035103.1	19597229	.	TAACATG	TAACATT	.	.	MAF_USDA=12.5
NC_035103.1	19597235	.	G	T	.	.	MAF_INRAE=15.19
NC_035103.1	19597270	.	C	T	.	.	MAF_INRAE=15.789;MAF_USDA=1.639
NC_035103.1	19597308	.	G	A	.	.	MAF_INRAE=18.987;MAF_USDA=22.941
NC_035103.1	19597329	.	T	C	.	.	MAF_INRAE=36.842
NC_035103.1	19597431	.	C	A	.	.	MAF_USDA=8.235
NC_035103.1	19597537	.	A	C	.	.	MAF_INRAE=18.987;MAF_USDA=27.059
NC_035103.1	19597569	.	A	T	.	.	MAF_USDA=3.279
NC_035103.1	19597571	.	G	T	.	.	MAF_USDA=4.918
NC_035103.1	19597574	.	A	C	.	.	MAF_INRAE=19.62
NC_035103.1	19597601	.	A	C	.	.	MAF_INRAE=24.167
NC_035103.1	19597749	.	T	C	.	.	MAF_USDA=1.639
NC_035103.1	19597776	.	T	C	.	.	MAF_INRAE=5.263;MAF_USDA=4.118
NC_035103.1	19597992	.	T	G	.	.	MAF_INRAE=23.418
NC_035103.1	19598039	.	G	A	.	.	MAF_USDA=1.639
NC_035103.1	19598084	.	C	A	.	.	MAF_INRAE=5.833
NC_035103.1	19598121	.	T	C	.	.	MAF_INRAE=18.987;MAF_USDA=22.5
NC_035103.1	19598176	.	C	T	.	.	MAF_USDA=2.459
NC_035103.1	19598319	.	A	G	.	.	MAF_INRAE=37.975;MAF_USDA=45.294
NC_035103.1	19598351	.	C	A	.	.	MAF_USDA=6.557
NC_035103.1	19598400	.	T	G	.	.	MAF_INRAE=10.526
NC_035103.1	19598420	.	A	G	.	.	MAF_INRAE=10.526
NC_035103.1	19598440	.	T	C	.	.	MAF_INRAE=19.62;MAF_USDA=16.393
NC_035103.1	19598551	.	C	A	.	.	MAF_INRAE=18.987;MAF_USDA=5.738
NC_035103.1	19598585	.	C	A	.	.	MAF_USDA=1.639
NC_035103.1	19598594	.	C	T	.	.	MAF_INRAE=24.051;MAF_USDA=4.918
NC_035103.1	19598632	.	G	A	.	.	MAF_USDA=1.639
NC_035103.1	19598655	.	C	T	.	.	MAF_INRAE=15.19;MAF_USDA=8.235
NC_035103.1	19598677	.	G	A	.	.	MAF_INRAE=15.19;MAF_USDA=8.235
NC_035103.1	19598734	.	C	T	.	.	MAF_USDA=6.557
NC_035103.1	19598788	.	T	G	.	.	MAF_USDA=4.918
NC_035103.1	19598832	.	G	C	.	.	MAF_USDA=1.639
NC_035103.1	19598938	.	A	T	.	.	MAF_USDA=7.377
NC_035103.1	19599051	.	T	C	.	.	MAF_INRAE=18.987;MAF_USDA=22.941
NC_035103.1	19599067	.	C	T	.	.	MAF_INRAE=15.19;MAF_USDA=8.235
NC_035103.1	19599141	.	T	C	.	.	MAF_USDA=2.459
NC_035103.1	19599169	.	G	A	.	.	MAF_INRAE=5.833;MAF_USDA=12.5
NC_035103.1	19599184	.	G	C	.	.	MAF_USDA=1.639
NC_035103.1	19599206	.	G	A	.	.	MAF_USDA=4.098
NC_035103.1	19599213	.	C	A	.	.	MAF_USDA=2.459
NC_035103.1	19599227	.	T	G	.	.	MAF_INRAE=26.316;MAF_USDA=2.353
NC_035103.1	19599231	.	A	C	.	.	MAF_INRAE=24.167;MAF_USDA=15.574
NC_035103.1	19599439	.	A	T	.	.	MAF_INRAE=18.987
NC_035103.1	19599440	.	A	T	.	.	MAF_INRAE=36.667;MAF_USDA=35.417
NC_035103.1	19599448	.	G	T	.	.	MAF_USDA=6.557
NC_035103.1	19599450	.	A	T	.	.	MAF_USDA=1.765
NC_035103.1	19599464	.	C	T	.	.	MAF_INRAE=11.667;MAF_USDA=10.588
NC_035103.1	19599465	.	G	A	.	.	MAF_USDA=4.098
NC_035103.1	19599475	.	T	G	.	.	MAF_INRAE=6.329;MAF_USDA=11.176
NC_035103.1	19599480	.	A	G	.	.	MAF_USDA=2.459
NC_035103.1	19599515	.	C	T	.	.	MAF_INRAE=5.833;MAF_USDA=12.5
NC_035103.1	19599625	.	C	T	.	.	MAF_USDA=7.377
NC_035103.1	19599866	.	T	C	.	.	MAF_USDA=1.176
NC_035103.1	19599876	.	C	A	.	.	MAF_USDA=4.098
NC_035103.1	19599922	.	G	A	.	.	MAF_USDA=2.459
NC_035103.1	19599949	.	C	T	.	.	MAF_USDA=2.459
NC_035103.1	19600044	.	C	T	.	.	MAF_USDA=1.639
NC_035103.1	19600089	.	C	T	.	.	MAF_INRAE=10.127;MAF_USDA=10.0
NC_035103.1	19600188	.	C	A	.	.	MAF_USDA=1.639
NC_035103.1	19600200	.	A	T	.	.	MAF_USDA=4.098
NC_035103.1	19600201	.	A	T	.	.	MAF_USDA=4.098
NC_035103.1	19600267	.	G	T	.	.	MAF_USDA=1.639
NC_035103.1	19600274	.	C	A	.	.	MAF_USDA=4.098
NC_035103.1	19600293	.	T	C	.	.	MAF_USDA=2.459
NC_035103.1	19600325	.	G	A	.	.	MAF_INRAE=18.987;MAF_USDA=22.941
NC_035103.1	19600333	.	C	T	.	.	MAF_USDA=1.639
NC_035103.1	19600342	.	A	T	.	.	MAF_USDA=2.459
NC_035103.1	19600344	.	G	A	.	.	MAF_USDA=3.279
NC_035103.1	19600350	.	G	A	.	.	MAF_USDA=3.279
NC_035103.1	19600393	.	G	A	.	.	MAF_USDA=2.459
NC_035103.1	19600404	.	A	T	.	.	MAF_USDA=3.279
NC_035103.1	19600408	.	A	C	.	.	MAF_USDA=4.918
NC_035103.1	19600414	.	C	T	.	.	MAF_USDA=1.639
NC_035103.1	19600508	.	T	G	.	.	MAF_USDA=3.279
NC_035103.1	19600510	.	A	G	.	.	MAF_USDA=3.279
NC_035103.1	19600512	.	G	A	.	.	MAF_USDA=3.279
NC_035103.1	19600520	.	A	G	.	.	MAF_USDA=3.279
NC_035103.1	19600530	.	T	C	.	.	MAF_USDA=3.279
NC_035103.1	19600540	.	A	T	.	.	MAF_USDA=3.279
NC_035103.1	19600546	.	C	A	.	.	MAF_USDA=2.459
NC_035103.1	19600563	.	G	A	.	.	MAF_USDA=2.459
NC_035103.1	19600567	.	C	T	.	.	MAF_USDA=3.279
NC_035103.1	19600568	.	A	G	.	.	MAF_USDA=3.279
NC_035103.1	19600585	.	G	C	.	.	MAF_USDA=3.279
NC_035103.1	19600601	.	T	C	.	.	MAF_USDA=3.279
NC_035103.1	19600715	.	C	A	.	.	MAF_USDA=5.738
NC_035103.1	19600741	.	A	C	.	.	MAF_INRAE=18.987;MAF_USDA=26.23
NC_035103.1	19600791	.	G	A	.	.	MAF_INRAE=15.19;MAF_USDA=8.235
NC_035103.1	19601124	.	T	G	.	.	MAF_INRAE=18.987;MAF_USDA=27.059
NC_035103.1	19601156	.	A	G	.	.	MAF_USDA=1.639
NC_035103.1	19601172	.	G	C	.	.	MAF_USDA=1.639
NC_035103.1	19601178	.	A	G	.	.	MAF_INRAE=19.62;MAF_USDA=33.607
NC_035103.1	19601219	.	T	C	.	.	MAF_USDA=4.918
NC_035103.1	19601225	.	G	A	.	.	MAF_USDA=1.639
NC_035103.1	19601238	.	C	T	.	.	MAF_USDA=2.459
NC_035103.1	19601240	.	C	T	.	.	MAF_USDA=2.459
NC_035103.1	19601256	.	A	G	.	.	MAF_USDA=2.459
NC_035103.1	19601266	.	C	T	.	.	MAF_USDA=2.459
NC_035103.1	19601276	.	G	T	.	.	MAF_INRAE=18.987;MAF_USDA=27.059
NC_035103.1	19601279	.	T	A	.	.	MAF_USDA=2.459
NC_035103.1	19601285	.	C	G	.	.	MAF_USDA=2.459
NC_035103.1	19601303	.	C	T	.	.	MAF_USDA=2.459
NC_035103.1	19601306	.	C	A	.	.	MAF_USDA=2.459
NC_035103.1	19601327	.	T	C	.	.	MAF_USDA=2.459
NC_035103.1	19601341	.	A	G	.	.	MAF_USDA=2.459
NC_035103.1	19601342	.	T	C	.	.	MAF_USDA=2.459
NC_035103.1	19601344	.	G	C	.	.	MAF_USDA=1.639
NC_035103.1	19601395	.	G	A	.	.	MAF_USDA=2.459
NC_035103.1	19601433	.	C	T	.	.	MAF_INRAE=10.0;MAF_USDA=5.882
NC_035103.1	19601440	.	G	A	.	.	MAF_USDA=2.459
NC_035103.1	19601449	.	G	A	.	.	MAF_INRAE=18.987;MAF_USDA=22.941
NC_035103.1	19601455	.	C	T	.	.	MAF_USDA=1.639
NC_035103.1	19601478	.	C	T	.	.	MAF_INRAE=38.608;MAF_USDA=46.471
NC_035103.1	19601499	.	G	A	.	.	MAF_USDA=3.279
NC_035103.1	19601598	.	C	T	.	.	MAF_USDA=2.459
NC_035103.1	19601629	.	A	G	.	.	MAF_USDA=1.639
NC_035103.1	19601631	.	T	C	.	.	MAF_USDA=2.459
NC_035103.1	19601636	.	A	G	.	.	MAF_USDA=1.639
NC_035103.1	19601638	.	G	C	.	.	MAF_USDA=1.639
NC_035103.1	19601639	.	C	T	.	.	MAF_USDA=2.459
NC_035103.1	19601649	.	A	T	.	.	MAF_USDA=2.459
NC_035103.1	19601676	.	T	A	.	.	MAF_INRAE=18.987
NC_035103.1	19601734	.	C	T	.	.	MAF_INRAE=18.987;MAF_USDA=17.213
NC_035103.1	19601797	.	T	C	.	.	MAF_USDA=2.459
NC_035103.1	19601810	.	G	C	.	.	MAF_INRAE=5.833
NC_035103.1	19601812	.	T	C	.	.	MAF_INRAE=26.316;MAF_USDA=2.941
NC_035103.1	19601840	.	T	C	.	.	MAF_USDA=2.459
NC_035103.1	19601860	.	C	T	.	.	MAF_USDA=2.459
NC_035103.1	19601933	.	G	A	.	.	MAF_INRAE=26.316;MAF_USDA=2.941
NC_035103.1	19602034	.	G	T	.	.	MAF_INRAE=26.316;MAF_USDA=2.941
NC_035103.1	19602051	.	A	C	.	.	MAF_USDA=2.459
NC_035103.1	19602104	.	A	G	.	.	MAF_INRAE=5.263;MAF_USDA=4.118
NC_035103.1	19602185	.	C	A	.	.	MAF_USDA=2.459
NC_035103.1	19602192	.	A	T	.	.	MAF_USDA=2.459
NC_035103.1	19602248	.	T	C	.	.	MAF_INRAE=24.051;MAF_USDA=11.475
NC_035103.1	19602446	.	T	C	.	.	MAF_INRAE=24.051;MAF_USDA=5.738
NC_035103.1	19602502	.	G	A	.	.	MAF_USDA=2.459
NC_035103.1	19602574	.	T	G	.	.	MAF_INRAE=16.667;MAF_USDA=8.235
NC_035103.1	19602595	.	G	A	.	.	MAF_INRAE=18.987;MAF_USDA=35.246
NC_035103.1	19602611	.	C	T	.	.	MAF_USDA=1.639
NC_035103.1	19602701	.	C	A	.	.	MAF_USDA=37.5
NC_035103.1	19602783	.	G	C	.	.	MAF_INRAE=24.051;MAF_USDA=5.738
NC_035103.1	19602797	.	A	G	.	.	MAF_INRAE=18.987;MAF_USDA=35.246
NC_035103.1	19602849	.	A	C	.	.	MAF_INRAE=5.263;MAF_USDA=4.118
NC_035103.1	19602874	.	T	C	.	.	MAF_INRAE=5.263;MAF_USDA=6.25
NC_035103.1	19602884	.	G	T	.	.	MAF_USDA=2.459
NC_035103.1	19602889	.	G	A	.	.	MAF_INRAE=18.987;MAF_USDA=27.647
NC_035103.1	19603021	.	C	T	.	.	MAF_USDA=2.459
NC_035103.1	19603031	.	G	A	.	.	MAF_INRAE=5.263;MAF_USDA=4.118
NC_035103.1	19603074	.	A	G	.	.	MAF_USDA=1.639
NC_035103.1	19603246	.	A	G	.	.	MAF_INRAE=18.987;MAF_USDA=33.607
NC_035103.1	19603270	.	C	A	.	.	MAF_INRAE=26.316;MAF_USDA=2.381
NC_035103.1	19603285	.	A	C	.	.	MAF_USDA=1.639
NC_035103.1	19603302	.	A	C	.	.	MAF_INRAE=18.987;MAF_USDA=27.049
NC_035103.1	19603317	.	C	T	.	.	MAF_INRAE=10.127;MAF_USDA=10.0
NC_035103.1	19603346	.	G	A	.	.	MAF_USDA=2.459
NC_035103.1	19603370	.	A	G	.	.	MAF_USDA=2.459
NC_035103.1	19603400	.	A	C	.	.	MAF_USDA=2.459
NC_035103.1	19603446	.	G	A	.	.	MAF_USDA=2.459
NC_035103.1	19603522	.	A	C	.	.	MAF_INRAE=18.987;MAF_USDA=34.426
NC_035103.1	19603524	.	C	T	.	.	MAF_USDA=5.738
NC_035103.1	19603562	.	G	A	.	.	MAF_USDA=2.353
NC_035103.1	19603592	.	T	A	.	.	MAF_USDA=3.529
NC_035103.1	19603603	.	G	T	.	.	MAF_USDA=3.529
NC_035103.1	19603614	.	T	G	.	.	MAF_USDA=1.639
NC_035103.1	19603654	.	G	C	.	.	MAF_USDA=2.459
NC_035103.1	19603692	.	G	T	.	.	MAF_USDA=2.459
NC_035103.1	19603704	.	C	T	.	.	MAF_INRAE=18.987;MAF_USDA=27.647
NC_035103.1	19603715	.	T	G	.	.	MAF_INRAE=37.975;MAF_USDA=41.765
NC_035103.1	19603771	.	C	T	.	.	MAF_INRAE=6.329;MAF_USDA=4.118
NC_035103.1	19603876	.	T	C	.	.	MAF_USDA=2.459
NC_035103.1	19603883	.	A	T	.	.	MAF_USDA=2.459
NC_035103.1	19603888	.	T	A	.	.	MAF_USDA=2.459
NC_035103.1	19603895	.	T	C	.	.	MAF_INRAE=18.987;MAF_USDA=28.235
NC_035103.1	19603992	.	A	G	.	.	MAF_USDA=2.459
NC_035103.1	19603993	.	C	T	.	.	MAF_USDA=1.639
NC_035103.1	19603995	.	T	C	.	.	MAF_INRAE=24.051;MAF_USDA=4.918
NC_035103.1	19604032	.	T	A	.	.	MAF_USDA=1.639
NC_035103.1	19604041	.	A	G	.	.	MAF_USDA=2.459
NC_035103.1	19604185	.	C	G	.	.	MAF_USDA=2.459
NC_035103.1	19604299	.	G	A	.	.	MAF_USDA=1.639
NC_035103.1	19604502	.	G	A	.	.	MAF_USDA=2.459
NC_035103.1	19604558	.	T	G	.	.	MAF_USDA=2.459
NC_035103.1	19604561	.	A	G	.	.	MAF_USDA=4.918
NC_035103.1	19604587	.	C	T	.	.	MAF_USDA=1.639
NC_035103.1	19604618	.	T	G	.	.	MAF_INRAE=18.987;MAF_USDA=27.647
NC_035103.1	19604637	.	C	A	.	.	MAF_INRAE=5.833
NC_035103.1	19604680	.	C	T	.	.	MAF_USDA=2.459
NC_035103.1	19604696	.	A	C	.	.	MAF_USDA=1.639
NC_035103.1	19604733	.	T	G	.	.	MAF_USDA=1.639
NC_035103.1	19604759	.	A	G	.	.	MAF_USDA=2.459
NC_035103.1	19604772	.	C	A	.	.	MAF_USDA=2.459
NC_035103.1	19604819	.	T	C	.	.	MAF_USDA=2.459
NC_035103.1	19604932	.	A	G	.	.	MAF_USDA=2.459
NC_035103.1	19604933	.	T	C	.	.	MAF_INRAE=5.833;MAF_USDA=4.918
NC_035103.1	19605055	.	T	G	.	.	MAF_INRAE=37.975;MAF_USDA=45.882
NC_035103.1	19605061	.	C	T	.	.	MAF_USDA=2.459
NC_035103.1	19605085	.	C	T	.	.	MAF_INRAE=5.833;MAF_USDA=5.738
NC_035103.1	19605286	.	G	A	.	.	MAF_USDA=6.557
NC_035103.1	19605397	.	C	T	.	.	MAF_USDA=2.459
NC_035103.1	19605541	.	T	C	.	.	MAF_USDA=6.557
NC_035103.1	19605542	.	G	T	.	.	MAF_USDA=6.557
NC_035103.1	19605588	.	A	G	.	.	MAF_INRAE=14.557;MAF_USDA=19.412
NC_035103.1	19605646	.	C	T	.	.	MAF_USDA=6.557
NC_035103.1	19605670	.	G	T	.	.	MAF_INRAE=10.526
NC_035103.1	19605945	.	A	G	.	.	MAF_USDA=6.557
NC_035103.1	19606009	.	G	A	.	.	MAF_USDA=2.459
NC_035103.1	19606186	.	T	A	.	.	MAF_INRAE=5.833;MAF_USDA=12.5
NC_035103.1	19606197	.	C	A	.	.	MAF_USDA=4.098
NC_035103.1	19606232	.	A	G	.	.	MAF_INRAE=14.557;MAF_USDA=19.412
NC_035103.1	19606290	.	G	A	.	.	MAF_INRAE=18.987;MAF_USDA=20.0
NC_035103.1	19606361	.	C	G	.	.	MAF_INRAE=25.0
NC_035103.1	19606379	.	A	T	.	.	MAF_USDA=4.918
NC_035103.1	19606381	.	A	G	.	.	MAF_USDA=4.918
NC_035103.1	19606383	.	G	T	.	.	MAF_USDA=1.639
NC_035103.1	19606422	.	G	A	.	.	MAF_INRAE=37.975;MAF_USDA=45.882
NC_035103.1	19606427	.	A	C	.	.	MAF_USDA=1.639
NC_035103.1	19606568	.	T	G	.	.	MAF_INRAE=14.167;MAF_USDA=8.235
NC_035103.1	19606634	.	G	C	.	.	MAF_INRAE=18.987;MAF_USDA=26.23
NC_035103.1	19606946	.	G	T	.	.	MAF_INRAE=25.0
NC_035103.1	19606947	.	T	C	.	.	MAF_INRAE=25.0
NC_035103.1	19606951	.	G	T	.	.	MAF_INRAE=25.0
NC_035103.1	19606952	.	A	C	.	.	MAF_INRAE=25.0
NC_035103.1	19606956	.	G	A	.	.	MAF_INRAE=25.0
NC_035103.1	19606957	.	A	C	.	.	MAF_INRAE=25.0
NC_035103.1	19607007	.	C	G	.	.	MAF_INRAE=14.557;MAF_USDA=18.824
NC_035103.1	19607014	.	C	T	.	.	MAF_USDA=6.557
NC_035103.1	19607041	.	T	C	.	.	MAF_USDA=6.667
NC_035103.1	19607134	.	G	A	.	.	MAF_USDA=2.459
NC_035103.1	19607148	.	T	G	.	.	MAF_INRAE=37.975;MAF_USDA=46.471
NC_035103.1	19607190	.	A	C	.	.	MAF_USDA=6.557
NC_035103.1	19607292	.	T	C	.	.	MAF_USDA=6.557
NC_035103.1	19607365	.	C	T	.	.	MAF_INRAE=15.823;MAF_USDA=9.412
NC_035103.1	19607395	.	A	G	.	.	MAF_USDA=1.639
NC_035103.1	19607405	.	T	G	.	.	MAF_INRAE=5.263;MAF_USDA=4.118
NC_035103.1	19607563	.	G	A	.	.	MAF_USDA=12.5
NC_035103.1	19607575	.	C	G	.	.	MAF_INRAE=6.667;MAF_USDA=1.639
NC_035103.1	19607576	.	T	A	.	.	MAF_INRAE=6.667;MAF_USDA=1.639
NC_035103.1	19607581	.	G	A	.	.	MAF_INRAE=24.051
NC_035103.1	19607585	.	G	A	.	.	MAF_USDA=5.738
NC_035103.1	19607593	.	A	C	.	.	MAF_USDA=5.738
NC_035103.1	19607604	.	G	A	.	.	MAF_INRAE=10.526;MAF_USDA=2.083
NC_035103.1	19607660	.	C	T	.	.	MAF_INRAE=10.127;MAF_USDA=10.588
NC_035103.1	19607667	.	A	G	.	.	MAF_INRAE=24.051;MAF_USDA=5.738
NC_035103.1	19607679	.	A	G	.	.	MAF_INRAE=24.051;MAF_USDA=5.738
NC_035103.1	19607680	.	C	T	.	.	MAF_INRAE=30.0;MAF_USDA=4.918
NC_035103.1	19607697	.	A	T	.	.	MAF_INRAE=24.051;MAF_USDA=5.738
NC_035103.1	19607734	.	T	G	.	.	MAF_USDA=3.529
NC_035103.1	19607757	.	A	C	.	.	MAF_INRAE=24.051
NC_035103.1	19607804	.	C	G	.	.	MAF_INRAE=18.987;MAF_USDA=11.475
NC_035103.1	19607881	.	C	T	.	.	MAF_INRAE=22.785;MAF_USDA=33.529
NC_035103.1	19607897	.	A	T	.	.	MAF_USDA=6.557
NC_035103.1	19607914	.	C	A	.	.	MAF_USDA=4.098
NC_035103.1	19607927	.	A	C	.	.	MAF_INRAE=37.975;MAF_USDA=42.941
NC_035103.1	19607951	.	C	T	.	.	MAF_USDA=1.765
NC_035103.1	19608035	.	A	T	.	.	MAF_USDA=2.459
NC_035103.1	19608122	.	C	T	.	.	MAF_USDA=1.639
NC_035103.1	19608143	.	A	C	.	.	MAF_INRAE=19.62;MAF_USDA=24.59
NC_035103.1	19608253	.	G	A	.	.	MAF_INRAE=10.526
NC_035103.1	19608272	.	A	C	.	.	MAF_INRAE=26.316;MAF_USDA=2.941
NC_035103.1	19608470	.	C	T	.	.	MAF_INRAE=14.557;MAF_USDA=7.647
NC_035103.1	19608479	.	T	C	.	.	MAF_INRAE=44.937;MAF_USDA=22.353
NC_035103.1	19608546	.	C	T	.	.	MAF_USDA=1.639
NC_035103.1	19608561	.	A	G	.	.	MAF_USDA=4.918
NC_035103.1	19608578	.	C	T	.	.	MAF_INRAE=5.263;MAF_USDA=4.118
NC_035103.1	19608597	.	T	C	.	.	MAF_INRAE=6.329;MAF_USDA=11.765
NC_035103.1	19608602	.	A	G	.	.	MAF_INRAE=44.937;MAF_USDA=22.353
NC_035103.1	19608638	.	T	G	.	.	MAF_USDA=1.639
NC_035103.1	19608754	.	C	A	.	.	MAF_USDA=16.667
NC_035103.1	19608787	.	T	G	.	.	MAF_USDA=1.639
NC_035103.1	19608854	.	C	G	.	.	MAF_USDA=1.639
NC_035103.1	19608875	.	T	C	.	.	MAF_INRAE=18.987;MAF_USDA=25.41
NC_035103.1	19608921	.	G	A	.	.	MAF_USDA=2.459
NC_035103.1	19608943	.	G	T	.	.	MAF_INRAE=20.833
NC_035103.1	19609189	.	A	G	.	.	MAF_USDA=1.639
NC_035103.1	19609223	.	C	A	.	.	MAF_INRAE=15.19;MAF_USDA=8.235
NC_035103.1	19609368	.	T	C	.	.	MAF_USDA=4.918
NC_035103.1	19609462	.	G	A	.	.	MAF_USDA=6.557
NC_035103.1	19609559	.	A	C	.	.	MAF_USDA=6.557
NC_035103.1	19609578	.	A	T	.	.	MAF_INRAE=10.526
NC_035103.1	19609586	.	T	C	.	.	MAF_USDA=4.118
NC_035103.1	19609666	.	C	T	.	.	MAF_USDA=1.639
NC_035103.1	19609851	.	C	A	.	.	MAF_USDA=1.639
NC_035103.1	19609854	.	C	T	.	.	MAF_INRAE=24.051;MAF_USDA=6.557
NC_035103.1	19609867	.	G	A	.	.	MAF_INRAE=18.987;MAF_USDA=6.557
NC_035103.1	19610033	.	G	T	.	.	MAF_INRAE=10.833;MAF_USDA=6.471
NC_035103.1	19610235	.	A	T	.	.	MAF_INRAE=6.667
NC_035103.1	19610237	.	A	T	.	.	MAF_INRAE=6.667
NC_035103.1	19610247	.	T	C	.	.	MAF_USDA=4.167
NC_035103.1	19610253	.	C	T	.	.	MAF_USDA=2.459
NC_035103.1	19610423	.	G	A	.	.	MAF_INRAE=16.456;MAF_USDA=10.0
NC_035103.1	19610434	.	G	T	.	.	MAF_USDA=9.412
NC_035103.1	19610435	.	T	A	.	.	MAF_USDA=9.412
NC_035103.1	19610436	.	T	C	.	.	MAF_USDA=9.412
NC_035103.1	19611249	.	T	C	.	.	MAF_USDA=26.724
NC_035103.1	19611316	.	C	A	.	.	MAF_USDA=3.279
NC_035103.1	19611319	.	G	A	.	.	MAF_INRAE=26.316;MAF_USDA=2.941
NC_035103.1	19611333	.	A	T	.	.	MAF_INRAE=47.368;MAF_USDA=24.118
NC_035103.1	19611338	.	A	C	.	.	MAF_INRAE=6.667;MAF_USDA=1.639
NC_035103.1	19611398	.	A	C	.	.	MAF_INRAE=5.263;MAF_USDA=23.77
NC_035103.1	19611460	.	A	G	.	.	MAF_INRAE=39.241;MAF_USDA=19.412
NC_035103.1	19611484	.	C	A	.	.	MAF_INRAE=6.329;MAF_USDA=11.176
NC_035103.1	19611743	.	C	T	.	.	MAF_USDA=2.5
NC_035103.1	19611806	.	A	G	.	.	MAF_USDA=3.333
NC_035103.1	19611926	.	T	G	.	.	MAF_INRAE=5.263
NC_035103.1	19611986	.	A	G	.	.	MAF_USDA=3.279
NC_035103.1	19612257	.	C	A	.	.	MAF_INRAE=6.329;MAF_USDA=11.176
NC_035103.1	19612502	.	C	T	.	.	MAF_USDA=3.529
NC_035103.1	19612607	.	T	G	.	.	MAF_INRAE=49.367;MAF_USDA=28.824
NC_035103.1	19612744	.	G	A	.	.	MAF_INRAE=49.367;MAF_USDA=36.471
NC_035103.1	19613304	.	G	T	.	.	MAF_USDA=1.639
NC_035103.1	19613363	.	T	C	.	.	MAF_INRAE=26.582;MAF_USDA=23.529
NC_035103.1	19613402	.	T	C	.	.	MAF_INRAE=13.924;MAF_USDA=19.412
NC_035103.1	19613424	.	G	T	.	.	MAF_USDA=4.167
NC_035103.1	19613582	.	A	G	.	.	MAF_INRAE=10.526
NC_035103.1	19613676	.	A	G	.	.	MAF_USDA=1.639
NC_035103.1	19613698	.	G	T	.	.	MAF_USDA=2.459
NC_035103.1	19613699	.	A	C	.	.	MAF_USDA=4.098
NC_035103.1	19613823	.	A	C	.	.	MAF_USDA=6.557
NC_035103.1	19613904	.	A	T	.	.	MAF_INRAE=14.557;MAF_USDA=19.412
NC_035103.1	19614071	.	A	C	.	.	MAF_INRAE=20.253;MAF_USDA=22.951
NC_035103.1	19614090	.	C	T	.	.	MAF_INRAE=30.38;MAF_USDA=7.647
NC_035103.1	19614107	.	C	T	.	.	MAF_INRAE=14.557;MAF_USDA=20.0
NC_035103.1	19614124	.	C	T	.	.	MAF_INRAE=26.316;MAF_USDA=2.941
NC_035103.1	19614211	.	C	T	.	.	MAF_USDA=1.639
NC_035103.1	19614287	.	C	T	.	.	MAF_USDA=1.639
NC_035103.1	19614315	.	A	G	.	.	MAF_USDA=1.639
NC_035103.1	19614317	.	C	A	.	.	MAF_INRAE=11.392;MAF_USDA=20.588
NC_035103.1	19614384	.	G	A	.	.	MAF_USDA=8.197
NC_035103.1	19614395	.	C	T	.	.	MAF_INRAE=14.557;MAF_USDA=18.824
NC_035103.1	19614635	.	A	C	.	.	MAF_INRAE=5.833;MAF_USDA=4.918
NC_035103.1	19614710	.	C	T	.	.	MAF_INRAE=10.526
NC_035103.1	19614747	.	G	A	.	.	MAF_INRAE=5.833;MAF_USDA=4.918
NC_035103.1	19614772	.	A	C	.	.	MAF_USDA=7.377
NC_035103.1	19614777	.	G	T	.	.	MAF_INRAE=18.987
NC_035103.1	19614808	.	A	C	.	.	MAF_INRAE=5.0
NC_035103.1	19614816	.	A	G	.	.	MAF_USDA=3.279
NC_035103.1	19614929	.	G	A	.	.	MAF_INRAE=18.354;MAF_USDA=24.118
NC_035103.1	19614954	.	C	G	.	.	MAF_INRAE=24.051;MAF_USDA=3.279
NC_035103.1	19615067	.	A	G	.	.	MAF_INRAE=30.38;MAF_USDA=48.235
NC_035103.1	19615148	.	G	A	.	.	MAF_USDA=1.639
NC_035103.1	19615149	.	A	G	.	.	MAF_USDA=1.639
NC_035103.1	19615206	.	C	A	.	.	MAF_USDA=2.353
NC_035103.1	19615254	.	C	T	.	.	MAF_INRAE=49.167;MAF_USDA=30.588
NC_035103.1	19615293	.	C	T	.	.	MAF_INRAE=1.667;MAF_USDA=10.0
NC_035103.1	19615311	.	C	G	.	.	MAF_USDA=1.639
NC_035103.1	19615417	.	A	G	.	.	MAF_INRAE=10.526
NC_035103.1	19615421	.	G	A	.	.	MAF_INRAE=26.316;MAF_USDA=2.941
NC_035103.1	19615497	.	G	A	.	.	MAF_INRAE=26.316;MAF_USDA=5.882
NC_035103.1	19615507	.	C	T	.	.	MAF_USDA=1.639
NC_035103.1	19615510	.	G	A	.	.	MAF_INRAE=11.392;MAF_USDA=21.765
NC_035103.1	19615555	.	T	C	.	.	MAF_INRAE=5.833;MAF_USDA=4.918
NC_035103.1	19615575	.	T	G	.	.	MAF_INRAE=26.316;MAF_USDA=2.941
NC_035103.1	19615625	.	C	A	.	.	MAF_INRAE=15.19;MAF_USDA=19.412
NC_035103.1	19615930	.	G	A	.	.	MAF_INRAE=10.759;MAF_USDA=18.235
NC_035103.1	19616236	.	G	C	.	.	MAF_USDA=1.639
NC_035103.1	19616263	.	A	G	.	.	MAF_USDA=1.639
NC_035103.1	19616265	.	G	A	.	.	MAF_USDA=2.459
NC_035103.1	19616319	.	C	A	.	.	MAF_INRAE=18.987;MAF_USDA=6.557
NC_035103.1	19616576	.	G	T	.	.	MAF_INRAE=10.526;MAF_USDA=14.118
NC_035103.1	19616710	.	G	A	.	.	MAF_INRAE=10.833;MAF_USDA=9.412
NC_035103.1	19616728	.	A	C	.	.	MAF_INRAE=19.62;MAF_USDA=8.333
NC_035103.1	19616753	.	G	A	.	.	MAF_USDA=5.833
NC_035103.1	19616775	.	C	G	.	.	MAF_INRAE=15.823;MAF_USDA=30.0
NC_035103.1	19616788	.	C	T	.	.	MAF_USDA=3.279
NC_035103.1	19616826	.	C	G	.	.	MAF_INRAE=10.526
NC_035103.1	19616827	.	C	A	.	.	MAF_USDA=1.639
NC_035103.1	19617191	.	A	C	.	.	MAF_INRAE=31.579;MAF_USDA=8.235
NC_035103.1	19617366	.	G	T	.	.	MAF_USDA=2.459
NC_035103.1	19617369	.	A	G	.	.	MAF_INRAE=18.354;MAF_USDA=6.557
NC_035103.1	19617438	.	A	C	.	.	MAF_USDA=4.918
NC_035103.1	19617495	.	A	T	.	.	MAF_USDA=5.738
NC_035103.1	19617512	.	C	A	.	.	MAF_INRAE=5.696;MAF_USDA=2.459
NC_035103.1	19617628	.	G	A	.	.	MAF_USDA=4.918
NC_035103.1	19617673	.	C	A	.	.	MAF_USDA=10.417
NC_035103.1	19617675	.	T	C	.	.	MAF_USDA=8.333
NC_035103.1	19617857	.	G	A	.	.	MAF_USDA=2.459
NC_035103.1	19617895	.	T	C	.	.	MAF_INRAE=5.696;MAF_USDA=2.459
NC_035103.1	19617939	.	T	A	.	.	MAF_INRAE=40.506;MAF_USDA=42.353
NC_035103.1	19617969	.	T	G	.	.	MAF_INRAE=18.987;MAF_USDA=7.059
NC_035103.1	19617995	.	A	C	.	.	MAF_INRAE=18.987;MAF_USDA=6.557
NC_035103.1	19618072	.	G	T	.	.	MAF_USDA=1.639
NC_035103.1	19618457	.	T	C	.	.	MAF_INRAE=32.278;MAF_USDA=27.059
NC_035103.1	19618533	.	A	T	.	.	MAF_INRAE=5.833
NC_035103.1	19618534	.	C	T,G	.	.	MAF_INRAE=5.833;MAF_USDA=1.639
NC_035103.1	19618655	.	G	A	.	.	MAF_INRAE=5.696;MAF_USDA=6.557
NC_035103.1	19618684	.	G	C	.	.	MAF_USDA=4.098
NC_035103.1	19618752	.	C	A	.	.	MAF_INRAE=18.987;MAF_USDA=6.557
NC_035103.1	19619066	.	G	A	.	.	MAF_INRAE=28.481;MAF_USDA=14.118
NC_035103.1	19619337	.	A	G	.	.	MAF_USDA=1.639
NC_035103.1	19619431	.	G	A	.	.	MAF_USDA=8.235
NC_035103.1	19619522	.	C	A	.	.	MAF_INRAE=28.481;MAF_USDA=14.118
NC_035103.1	19619677	.	G	A	.	.	MAF_USDA=4.098
NC_035103.1	19619688	.	C	A	.	.	MAF_INRAE=5.833
NC_035103.1	19619690	.	G	C	.	.	MAF_INRAE=5.833
NC_035103.1	19619771	.	T	A	.	.	MAF_INRAE=10.127;MAF_USDA=10.0
NC_035103.1	19619801	.	G	A	.	.	MAF_INRAE=23.333
NC_035103.1	19619876	.	T	C	.	.	MAF_USDA=1.639
NC_035103.1	19619921	.	G	C	.	.	MAF_INRAE=18.987;MAF_USDA=6.557
NC_035103.1	19620034	.	A	G	.	.	MAF_USDA=3.279
NC_035103.1	19620112	.	A	G	.	.	MAF_INRAE=6.667;MAF_USDA=1.639
NC_035103.1	19620223	.	A	T	.	.	MAF_USDA=3.279
NC_035103.1	19620442	.	G	C	.	.	MAF_USDA=2.459
NC_035103.1	19620445	.	A	T	.	.	MAF_INRAE=7.5;MAF_USDA=2.459
NC_035103.1	19620613	.	C	A	.	.	MAF_USDA=5.738
NC_035103.1	19620653	.	A	T	.	.	MAF_INRAE=23.418;MAF_USDA=12.295
NC_035103.1	19620668	.	A	G	.	.	MAF_USDA=3.529
NC_035103.1	19620850	.	A	G	.	.	MAF_USDA=3.279
NC_035103.1	19620971	.	A	C	.	.	MAF_INRAE=5.696;MAF_USDA=9.836
NC_035103.1	19621020	.	A	G	.	.	MAF_INRAE=28.481;MAF_USDA=14.118
NC_035103.1	19621032	.	C	G	.	.	MAF_USDA=33.333
NC_035103.1	19621119	.	T	C	.	.	MAF_INRAE=1.667
NC_035103.1	19621136	.	T	G	.	.	MAF_INRAE=40.506;MAF_USDA=48.235
NC_035103.1	19621258	.	C	T	.	.	MAF_USDA=5.738
NC_035103.1	19621435	.	T	C	.	.	MAF_USDA=14.118
NC_035103.1	19621543	.	C	T	.	.	MAF_INRAE=15.823;MAF_USDA=14.706
NC_035103.1	19621565	.	G	A	.	.	MAF_USDA=10.588
NC_035103.1	19621611	.	C	G	.	.	MAF_USDA=2.459
NC_035103.1	19621665	.	A	G	.	.	MAF_INRAE=17.5
NC_035103.1	19621787	.	A	C	.	.	MAF_INRAE=17.722;MAF_USDA=15.882
NC_035103.1	19621886	.	C	T	.	.	MAF_INRAE=18.987
NC_035103.1	19621916	.	G	T	.	.	MAF_INRAE=6.667;MAF_USDA=1.639
NC_035103.1	19621917	.	G	A	.	.	MAF_INRAE=6.667;MAF_USDA=2.459
NC_035103.1	19622003	.	A	T	.	.	MAF_INRAE=18.987;MAF_USDA=6.557
NC_035103.1	19622018	.	C	T	.	.	MAF_USDA=1.639
NC_035103.1	19622031	.	A	G	.	.	MAF_INRAE=1.667
NC_035103.1	19622033	.	A	T	.	.	MAF_INRAE=1.667
NC_035103.1	19622037	.	CTG	CTT	.	.	MAF_USDA=35.417
NC_035103.1	19622039	.	G	T	.	.	MAF_INRAE=17.5
NC_035103.1	19622048	.	T	C	.	.	MAF_USDA=9.016
NC_035103.1	19622059	.	G	A	.	.	MAF_USDA=1.639
NC_035103.1	19622110	.	T	C	.	.	MAF_USDA=9.836
NC_035103.1	19622333	.	G	A	.	.	MAF_INRAE=5.696;MAF_USDA=3.279
NC_035103.1	19622349	.	A	G	.	.	MAF_INRAE=15.823;MAF_USDA=14.706
NC_035103.1	19622413	.	G	C	.	.	MAF_USDA=1.639
NC_035103.1	19622428	.	C	T	.	.	MAF_INRAE=4.167;MAF_USDA=8.197
NC_035103.1	19622448	.	G	A	.	.	MAF_USDA=5.738
NC_035103.1	19622476	.	C	G	.	.	MAF_USDA=9.836
NC_035103.1	19622487	.	T	A	.	.	MAF_USDA=9.016
NC_035103.1	19622490	.	C	T	.	.	MAF_INRAE=5.833
NC_035103.1	19622491	.	G	A	.	.	MAF_INRAE=7.5;MAF_USDA=2.083
NC_035103.1	19622501	.	C	T	.	.	MAF_USDA=3.279
NC_035103.1	19622509	.	A	G	.	.	MAF_USDA=7.377
NC_035103.1	19622573	.	T	C	.	.	MAF_USDA=16.393
NC_035103.1	19622575	.	C	T	.	.	MAF_USDA=16.393
NC_035103.1	19622590	.	T	C	.	.	MAF_USDA=18.852
NC_035103.1	19622687	.	G	A	.	.	MAF_USDA=3.529
NC_035103.1	19622688	.	A	G	.	.	MAF_USDA=1.639
NC_035103.1	19622770	.	A	T	.	.	MAF_USDA=1.639
NC_035103.1	19622801	.	G	A	.	.	MAF_INRAE=18.987
NC_035103.1	19622828	.	G	A	.	.	MAF_INRAE=16.456;MAF_USDA=14.706
NC_035103.1	19622842	.	G	C	.	.	MAF_INRAE=15.823;MAF_USDA=14.706
NC_035103.1	19622910	.	C	G	.	.	MAF_INRAE=24.684;MAF_USDA=22.941
NC_035103.1	19622918	.	T	C	.	.	MAF_INRAE=15.823;MAF_USDA=28.235
NC_035103.1	19622932	.	T	C	.	.	MAF_USDA=3.279
NC_035103.1	19622933	.	A	G	.	.	MAF_INRAE=7.5;MAF_USDA=1.639
NC_035103.1	19622967	.	G	T	.	.	MAF_INRAE=6.667
NC_035103.1	19622995	.	C	T	.	.	MAF_INRAE=15.789;MAF_USDA=1.639
NC_035103.1	19623157	.	A	T	.	.	MAF_USDA=4.918
NC_035103.1	19623225	.	C	T	.	.	MAF_INRAE=14.557;MAF_USDA=12.048
NC_035103.1	19623263	.	A	G	.	.	MAF_USDA=1.667
NC_035103.1	19623298	.	G	C	.	.	MAF_USDA=6.25
NC_035103.1	19623362	.	A	C	.	.	MAF_USDA=2.5
NC_035103.1	19623486	.	C	T	.	.	MAF_INRAE=5.263;MAF_USDA=6.25
NC_035103.1	19623560	.	T	C	.	.	MAF_INRAE=15.823;MAF_USDA=22.353
NC_035103.1	19623637	.	C	T	.	.	MAF_USDA=1.639
NC_035103.1	19623720	.	G	A	.	.	MAF_INRAE=5.833;MAF_USDA=4.706
NC_035103.1	19623765	.	C	T	.	.	MAF_USDA=3.529
NC_035103.1	19623801	.	G	T	.	.	MAF_USDA=3.279
NC_035103.1	19623812	.	G	A	.	.	MAF_INRAE=5.696;MAF_USDA=7.377
NC_035103.1	19623837	.	C	A	.	.	MAF_INRAE=34.177;MAF_USDA=20.0
NC_035103.1	19623839	.	T	A	.	.	MAF_INRAE=14.557;MAF_USDA=21.176
NC_035103.1	19623929	.	G	T	.	.	MAF_INRAE=5.696;MAF_USDA=4.098
NC_035103.1	19624031	.	G	A	.	.	MAF_INRAE=5.0
NC_035103.1	19624071	.	C	G	.	.	MAF_USDA=2.459
NC_035103.1	19624193	.	T	C	.	.	MAF_INRAE=10.526;MAF_USDA=1.765
NC_035103.1	19624346	.	G	T	.	.	MAF_INRAE=14.557;MAF_USDA=14.118
NC_035103.1	19624484	.	T	A	.	.	MAF_INRAE=28.481
NC_035103.1	19624511	.	T	G	.	.	MAF_INRAE=36.842
NC_035103.1	19624687	.	C	T	.	.	MAF_INRAE=4.167;MAF_USDA=6.25
NC_035103.1	19624804	.	T	C	.	.	MAF_INRAE=39.873;MAF_USDA=41.765
NC_035103.1	19624838	.	C	A	.	.	MAF_INRAE=18.987;MAF_USDA=22.951
NC_035103.1	19624861	.	C	A	.	.	MAF_USDA=2.459
NC_035103.1	19624971	.	G	T	.	.	MAF_INRAE=18.987
NC_035103.1	19625059	.	A	C	.	.	MAF_INRAE=5.696;MAF_USDA=18.235
NC_035103.1	19625143	.	T	G	.	.	MAF_INRAE=5.696;MAF_USDA=18.235
NC_035103.1	19625159	.	C	T	.	.	MAF_USDA=2.459
NC_035103.1	19625237	.	C	T	.	.	MAF_USDA=1.639
NC_035103.1	19625286	.	G	A	.	.	MAF_INRAE=5.696;MAF_USDA=18.824
NC_035103.1	19625315	.	A	G	.	.	MAF_USDA=1.639
NC_035103.1	19625325	.	A	G	.	.	MAF_USDA=3.529
NC_035103.1	19625381	.	G	A	.	.	MAF_INRAE=24.684;MAF_USDA=35.882
NC_035103.1	19625485	.	C	G	.	.	MAF_INRAE=34.177;MAF_USDA=20.588
NC_035103.1	19625558	.	C	T	.	.	MAF_USDA=7.377
NC_035103.1	19625574	.	G	C	.	.	MAF_INRAE=28.481;MAF_USDA=12.5
NC_035103.1	19625683	.	A	C	.	.	MAF_INRAE=18.987;MAF_USDA=13.115
NC_035103.1	19625827	.	A	G	.	.	MAF_INRAE=5.696;MAF_USDA=18.235
NC_035103.1	19625842	.	C	T	.	.	MAF_USDA=2.459
NC_035103.1	19625983	.	G	T	.	.	MAF_USDA=4.918
NC_035103.1	19625996	.	A	C	.	.	MAF_USDA=18.824
NC_035103.1	19626036	.	A	T	.	.	MAF_USDA=1.639
NC_035103.1	19626202	.	G	A	.	.	MAF_USDA=4.098
NC_035103.1	19626240	.	A	C	.	.	MAF_INRAE=5.063;MAF_USDA=22.941
NC_035103.1	19626323	.	T	C	.	.	MAF_USDA=5.738
NC_035103.1	19626378	.	G	T	.	.	MAF_INRAE=10.526
NC_035103.1	19626381	.	A	T	.	.	MAF_INRAE=5.696;MAF_USDA=8.197
NC_035103.1	19626441	.	A	C	.	.	MAF_INRAE=15.19;MAF_USDA=22.941
NC_035103.1	19626543	.	G	A	.	.	MAF_USDA=3.529
NC_035103.1	19626593	.	G	T	.	.	MAF_INRAE=5.696;MAF_USDA=20.588
NC_035103.1	19626669	.	T	G	.	.	MAF_USDA=1.639
NC_035103.1	19626715	.	T	C	.	.	MAF_USDA=1.639
NC_035103.1	19626758	.	C	A	.	.	MAF_INRAE=6.329;MAF_USDA=22.941
NC_035103.1	19626887	.	A	T	.	.	MAF_INRAE=25.949;MAF_USDA=21.765
NC_035103.1	19626956	.	C	A	.	.	MAF_USDA=1.765
NC_035103.1	19627042	.	G	A	.	.	MAF_INRAE=5.696;MAF_USDA=12.353
NC_035103.1	19627046	.	C	A	.	.	MAF_INRAE=4.167;MAF_USDA=12.353
NC_035103.1	19627355	.	A	G	.	.	MAF_INRAE=28.481;MAF_USDA=13.529
NC_035103.1	19627430	.	G	T	.	.	MAF_USDA=3.279
NC_035103.1	19627450	.	T	C	.	.	MAF_INRAE=25.316;MAF_USDA=41.667
NC_035103.1	19627490	.	G	C	.	.	MAF_USDA=2.459
NC_035103.1	19627555	.	G	A	.	.	MAF_INRAE=8.228;MAF_USDA=12.941
NC_035103.1	19627564	.	A	C	.	.	MAF_USDA=1.639
NC_035103.1	19627586	.	T	A	.	.	MAF_INRAE=15.19;MAF_USDA=22.941
NC_035103.1	19627629	.	G	T	.	.	MAF_INRAE=26.316;MAF_USDA=15.294
NC_035103.1	19627668	.	A	T	.	.	MAF_USDA=2.459
NC_035103.1	19627688	.	C	T	.	.	MAF_INRAE=31.579;MAF_USDA=14.706
NC_035103.1	19627719	.	A	T	.	.	MAF_USDA=3.279
NC_035103.1	19627840	.	G	T	.	.	MAF_USDA=4.918
NC_035103.1	19627855	.	C	T	.	.	MAF_USDA=1.639
NC_035103.1	19627892	.	A	G	.	.	MAF_INRAE=23.418;MAF_USDA=19.412
NC_035103.1	19627917	.	G	T	.	.	MAF_INRAE=10.526;MAF_USDA=4.167
NC_035103.1	19627993	.	G	A	.	.	MAF_INRAE=14.557;MAF_USDA=13.529
NC_035103.1	19628018	.	T	C	.	.	MAF_INRAE=22.152;MAF_USDA=15.294
NC_035103.1	19628187	.	G	A	.	.	MAF_INRAE=35.443;MAF_USDA=30.0
NC_035103.1	19628191	.	C	A	.	.	MAF_USDA=2.459
NC_035103.1	19628231	.	T	A	.	.	MAF_USDA=4.918
NC_035103.1	19628235	.	G	A	.	.	MAF_INRAE=36.076;MAF_USDA=29.412
NC_035103.1	19628267	.	T	G	.	.	MAF_INRAE=5.696;MAF_USDA=8.824
NC_035103.1	19628429	.	A	C	.	.	MAF_USDA=1.639
NC_035103.1	19628444	.	A	T	.	.	MAF_USDA=6.25
NC_035103.1	19628463	.	T	C	.	.	MAF_INRAE=5.696;MAF_USDA=8.824
NC_035103.1	19628485	.	C	T	.	.	MAF_INRAE=10.526
NC_035103.1	19628549	.	G	A	.	.	MAF_INRAE=10.833;MAF_USDA=9.412
NC_035103.1	19628718	.	T	A	.	.	MAF_USDA=2.459
NC_035103.1	19628781	.	T	G	.	.	MAF_INRAE=5.696;MAF_USDA=8.235
NC_035103.1	19628890	.	C	A	.	.	MAF_USDA=5.294
NC_035103.1	19628910	.	G	A	.	.	MAF_USDA=1.639
NC_035103.1	19628945	.	C	A	.	.	MAF_INRAE=13.291;MAF_USDA=13.529
NC_035103.1	19628950	.	C	G	.	.	MAF_INRAE=43.671;MAF_USDA=48.235
NC_035103.1	19629024	.	T	C	.	.	MAF_INRAE=43.671;MAF_USDA=50.0
NC_035103.1	19629171	.	G	T	.	.	MAF_INRAE=5.696;MAF_USDA=2.459
NC_035103.1	19629179	.	G	T	.	.	MAF_INRAE=37.975;MAF_USDA=41.765
NC_035103.1	19629395	.	G	T	.	.	MAF_INRAE=5.696;MAF_USDA=5.882
NC_035103.1	19629406	.	G	A	.	.	MAF_USDA=4.918
NC_035103.1	19629467	.	A	T	.	.	MAF_INRAE=5.263;MAF_USDA=6.25
NC_035103.1	19629579	.	C	T	.	.	MAF_USDA=6.25
NC_035103.1	19629672	.	C	A	.	.	MAF_USDA=2.083
NC_035103.1	19629982	.	C	A	.	.	MAF_INRAE=5.263;MAF_USDA=10.417
NC_035103.1	19630707	.	C	G	.	.	MAF_INRAE=2.5
NC_035103.1	19630727	.	T	G	.	.	MAF_USDA=2.5
NC_035103.1	19630739	.	G	A	.	.	MAF_USDA=4.762
NC_035103.1	19630868	.	C	T	.	.	MAF_USDA=1.639
NC_035103.1	19630892	.	G	T	.	.	MAF_INRAE=37.975;MAF_USDA=42.353
NC_035103.1	19630927	.	G	T	.	.	MAF_INRAE=23.418;MAF_USDA=20.0
NC_035103.1	19630938	.	T	A	.	.	MAF_INRAE=29.114;MAF_USDA=15.294
NC_035103.1	19630949	.	G	A	.	.	MAF_INRAE=10.0;MAF_USDA=4.706
NC_035103.1	19630969	.	C	T	.	.	MAF_INRAE=38.608;MAF_USDA=41.176
NC_035103.1	19631035	.	T	C	.	.	MAF_INRAE=23.418;MAF_USDA=20.0
NC_035103.1	19631061	.	A	G	.	.	MAF_INRAE=43.038;MAF_USDA=48.824
NC_035103.1	19631065	.	A	G	.	.	MAF_INRAE=31.667;MAF_USDA=48.235
NC_035103.1	19631101	.	G	T	.	.	MAF_USDA=1.639
NC_035103.1	19631149	.	G	T	.	.	MAF_INRAE=5.833
NC_035103.1	19631158	.	A	C	.	.	MAF_USDA=1.639
NC_035103.1	19631227	.	G	A	.	.	MAF_INRAE=8.228;MAF_USDA=7.377
NC_035103.1	19631286	.	C	A	.	.	MAF_USDA=2.459
NC_035103.1	19631355	.	T	A	.	.	MAF_INRAE=6.667
NC_035103.1	19631360	.	C	T	.	.	MAF_USDA=2.459
NC_035103.1	19631492	.	A	C	.	.	MAF_INRAE=5.263;MAF_USDA=3.529
NC_035103.1	19631514	.	G	A	.	.	MAF_INRAE=29.114;MAF_USDA=14.706
NC_035103.1	19631585	.	C	T	.	.	MAF_INRAE=10.526;MAF_USDA=1.765
NC_035103.1	19631658	.	A	G	.	.	MAF_INRAE=44.304;MAF_USDA=48.824
NC_035103.1	19631846	.	C	G	.	.	MAF_INRAE=23.418;MAF_USDA=19.412
NC_035103.1	19631868	.	C	G	.	.	MAF_USDA=2.459
NC_035103.1	19631925	.	T	G	.	.	MAF_INRAE=28.481;MAF_USDA=15.882
NC_035103.1	19632049	.	G	T	.	.	MAF_INRAE=6.667;MAF_USDA=5.738
NC_035103.1	19632139	.	C	T	.	.	MAF_USDA=1.639
NC_035103.1	19632355	.	T	A	.	.	MAF_USDA=4.918
NC_035103.1	19632400	.	C	T	.	.	MAF_USDA=4.098
NC_035103.1	19632447	.	T	G	.	.	MAF_INRAE=26.316;MAF_USDA=39.583
NC_035103.1	19632635	.	G	C	.	.	MAF_INRAE=23.418;MAF_USDA=20.0
NC_035103.1	19632654	.	T	C	.	.	MAF_INRAE=10.127;MAF_USDA=10.588
NC_035103.1	19632675	.	T	G	.	.	MAF_INRAE=18.987;MAF_USDA=24.118
NC_035103.1	19632687	.	G	T	.	.	MAF_INRAE=23.418;MAF_USDA=19.412
NC_035103.1	19632841	.	G	T	.	.	MAF_INRAE=5.696;MAF_USDA=8.929
NC_035103.1	19632852	.	G	A	.	.	MAF_USDA=3.333
NC_035103.1	19632887	.	C	T	.	.	MAF_USDA=1.639
NC_035103.1	19632941	.	G	T	.	.	MAF_USDA=2.083
NC_035103.1	19633045	.	C	T	.	.	MAF_USDA=3.279
NC_035103.1	19633084	.	A	C	.	.	MAF_USDA=3.529
NC_035103.1	19633176	.	C	T	.	.	MAF_USDA=3.279
NC_035103.1	19633209	.	A	C	.	.	MAF_USDA=7.059
NC_035103.1	19633212	.	T	C	.	.	MAF_INRAE=20.886;MAF_USDA=28.824
NC_035103.1	19633427	.	T	A	.	.	MAF_INRAE=5.696;MAF_USDA=8.235
NC_035103.1	19633520	.	G	A	.	.	MAF_USDA=4.098
NC_035103.1	19633578	.	G	T	.	.	MAF_USDA=3.279
NC_035103.1	19633656	.	C	A	.	.	MAF_INRAE=13.291;MAF_USDA=13.529
NC_035103.1	19633660	.	C	T	.	.	MAF_INRAE=6.667;MAF_USDA=1.639
NC_035103.1	19633722	.	C	T	.	.	MAF_INRAE=7.5;MAF_USDA=4.118
NC_035103.1	19633794	.	A	C	.	.	MAF_INRAE=5.696;MAF_USDA=2.459
NC_035103.1	19633817	.	G	A	.	.	MAF_INRAE=14.557;MAF_USDA=13.529
NC_035103.1	19633846	.	C	T	.	.	MAF_INRAE=5.696;MAF_USDA=2.459
NC_035103.1	19633931	.	T	G	.	.	MAF_INRAE=5.696;MAF_USDA=8.235
NC_035103.1	19633963	.	G	T	.	.	MAF_INRAE=21.519;MAF_USDA=22.131
NC_035103.1	19634040	.	C	T	.	.	MAF_INRAE=5.833
NC_035103.1	19634052	.	A	C	.	.	MAF_USDA=3.279
NC_035103.1	19634086	.	C	A	.	.	MAF_INRAE=20.886;MAF_USDA=29.412
NC_035103.1	19634201	.	A	G	.	.	MAF_INRAE=5.063
NC_035103.1	19634236	.	C	T	.	.	MAF_INRAE=5.696;MAF_USDA=7.059
NC_035103.1	19634239	.	G	A	.	.	MAF_INRAE=4.167;MAF_USDA=2.459
NC_035103.1	19634271	.	C	A	.	.	MAF_USDA=6.471
NC_035103.1	19634318	.	A	T	.	.	MAF_USDA=5.294
NC_035103.1	19634321	.	C	T	.	.	MAF_INRAE=5.696;MAF_USDA=7.647
NC_035103.1	19634330	.	C	T	.	.	MAF_INRAE=5.696;MAF_USDA=1.639
NC_035103.1	19634370	.	T	G	.	.	MAF_INRAE=20.886;MAF_USDA=29.412
NC_035103.1	19634385	.	C	A	.	.	MAF_INRAE=20.886;MAF_USDA=29.412
NC_035103.1	19634392	.	G	A	.	.	MAF_USDA=4.098
NC_035103.1	19634399	.	T	C	.	.	MAF_INRAE=36.709;MAF_USDA=22.353
NC_035103.1	19634400	.	A	G	.	.	MAF_INRAE=5.696;MAF_USDA=7.647
NC_035103.1	19634410	.	T	A	.	.	MAF_USDA=4.098
NC_035103.1	19634417	.	C	T	.	.	MAF_INRAE=15.19;MAF_USDA=13.934
NC_035103.1	19634485	.	C	T	.	.	MAF_INRAE=13.924;MAF_USDA=18.824
NC_035103.1	19634552	.	G	T	.	.	MAF_INRAE=10.526
NC_035103.1	19634565	.	G	A	.	.	MAF_INRAE=36.842
NC_035103.1	19634592	.	T	G	.	.	MAF_INRAE=7.5
NC_035103.1	19634650	.	A	T	.	.	MAF_INRAE=5.063
NC_035103.1	19634664	.	A	T	.	.	MAF_INRAE=19.62;MAF_USDA=28.916
NC_035103.1	19634748	.	C	T	.	.	MAF_INRAE=5.696;MAF_USDA=8.197
NC_035103.1	19634776	.	C	T	.	.	MAF_INRAE=4.167;MAF_USDA=7.5
NC_035103.1	19634790	.	G	A	.	.	MAF_INRAE=4.167;MAF_USDA=6.557
NC_035103.1	19634809	.	A	G	.	.	MAF_INRAE=30.0;MAF_USDA=4.167
NC_035103.1	19634956	.	A	T	.	.	MAF_INRAE=13.291;MAF_USDA=18.235
NC_035103.1	19635002	.	A	C	.	.	MAF_INRAE=6.667
NC_035103.1	19635016	.	C	T	.	.	MAF_INRAE=1.667
NC_035103.1	19635076	.	A	G	.	.	MAF_INRAE=22.785;MAF_USDA=2.083
NC_035103.1	19635135	.	C	A	.	.	MAF_INRAE=4.43;MAF_USDA=7.647
NC_035103.1	19635145	.	A	C	.	.	MAF_USDA=4.918
NC_035103.1	19635183	.	G	A	.	.	MAF_INRAE=28.481;MAF_USDA=14.706
NC_035103.1	19635199	.	T	A	.	.	MAF_INRAE=13.291;MAF_USDA=12.353
NC_035103.1	19635202	.	A	G	.	.	MAF_INRAE=5.063;MAF_USDA=8.235
NC_035103.1	19635264	.	A	T	.	.	MAF_INRAE=18.987;MAF_USDA=28.235
NC_035103.1	19635447	.	C	T	.	.	MAF_INRAE=11.667;MAF_USDA=41.667
NC_035103.1	19635469	.	C	A	.	.	MAF_INRAE=10.833;MAF_USDA=29.167
NC_035103.1	19635470	.	C	G	.	.	MAF_INRAE=10.833;MAF_USDA=29.167
NC_035103.1	19635488	.	G	T	.	.	MAF_INRAE=11.667;MAF_USDA=39.583
NC_035103.1	19635558	.	A	T	.	.	MAF_INRAE=5.263;MAF_USDA=3.529
NC_035103.1	19635607	.	C	T	.	.	MAF_INRAE=5.696;MAF_USDA=8.235
NC_035103.1	19635673	.	G	A	.	.	MAF_USDA=4.098
NC_035103.1	19635731	.	A	C	.	.	MAF_INRAE=5.696;MAF_USDA=8.824
NC_035103.1	19635777	.	A	G	.	.	MAF_INRAE=5.263;MAF_USDA=6.25
NC_035103.1	19635831	.	A	G	.	.	MAF_INRAE=10.526
NC_035103.1	19635871	.	C	G	.	.	MAF_INRAE=5.696;MAF_USDA=8.235
NC_035103.1	19635918	.	T	C	.	.	MAF_INRAE=5.696;MAF_USDA=9.412
NC_035103.1	19635992	.	C	T	.	.	MAF_USDA=1.639
NC_035103.1	19636085	.	G	A	.	.	MAF_INRAE=5.696;MAF_USDA=9.412
NC_035103.1	19636087	.	C	T	.	.	MAF_INRAE=36.709;MAF_USDA=20.588
NC_035103.1	19636169	.	C	T	.	.	MAF_USDA=7.647
NC_035103.1	19636214	.	G	A	.	.	MAF_INRAE=28.481;MAF_USDA=15.294
NC_035103.1	19636284	.	G	T	.	.	MAF_INRAE=15.19;MAF_USDA=20.588
NC_035103.1	19636301	.	C	A	.	.	MAF_USDA=20.833
NC_035103.1	19636506	.	C	A	.	.	MAF_INRAE=13.333
NC_035103.1	19636619	.	G	A	.	.	MAF_INRAE=10.0;MAF_USDA=5.833
NC_035103.1	19636956	.	T	C	.	.	MAF_INRAE=18.333
NC_035103.1	19637022	.	C	T	.	.	MAF_INRAE=47.5
NC_035103.1	19637041	.	C	T	.	.	MAF_INRAE=12.5
NC_035103.1	19637085	.	C	T	.	.	MAF_INRAE=5.0
NC_035103.1	19637121	.	A	C	.	.	MAF_INRAE=42.5
NC_035103.1	19637159	.	C	T	.	.	MAF_INRAE=10.0
NC_035103.1	19637286	.	T	A	.	.	MAF_INRAE=10.526
NC_035103.1	19637356	.	T	C	.	.	MAF_USDA=2.542
NC_035103.1	19637428	.	T	A	.	.	MAF_USDA=1.695
NC_035103.1	19637467	.	G	T	.	.	MAF_USDA=2.5
NC_035103.1	19637550	.	T	A	.	.	MAF_USDA=1.695
NC_035103.1	19637564	.	A	C	.	.	MAF_INRAE=10.526
NC_035103.1	19637573	.	G	T	.	.	MAF_INRAE=7.5;MAF_USDA=2.542
NC_035103.1	19637574	.	A	C	.	.	MAF_USDA=5.422
NC_035103.1	19637577	.	T	G	.	.	MAF_USDA=2.542
NC_035103.1	19637578	.	T	G	.	.	MAF_INRAE=5.063;MAF_USDA=9.036
NC_035103.1	19637681	.	A	T	.	.	MAF_INRAE=15.19;MAF_USDA=21.176
NC_035103.1	19637829	.	G	C	.	.	MAF_INRAE=15.19;MAF_USDA=20.0
NC_035103.1	19637836	.	T	C	.	.	MAF_INRAE=15.19;MAF_USDA=20.0
NC_035103.1	19637953	.	G	A	.	.	MAF_INRAE=5.696;MAF_USDA=2.083
NC_035103.1	19637954	.	G	A	.	.	MAF_INRAE=4.167;MAF_USDA=2.083
NC_035103.1	19637956	.	C	G	.	.	MAF_INRAE=4.167;MAF_USDA=2.083
NC_035103.1	19638043	.	T	A	.	.	MAF_INRAE=15.19;MAF_USDA=20.0
NC_035103.1	19638075	.	C	T	.	.	MAF_INRAE=5.696;MAF_USDA=8.235
NC_035103.1	19638099	.	C	A	.	.	MAF_INRAE=20.886;MAF_USDA=28.824
NC_035103.1	19638194	.	A	G	.	.	MAF_USDA=5.294
NC_035103.1	19638220	.	C	A	.	.	MAF_USDA=5.738
NC_035103.1	19638275	.	C	T	.	.	MAF_USDA=4.098
NC_035103.1	19638302	.	G	T	.	.	MAF_INRAE=5.696;MAF_USDA=7.647
NC_035103.1	19638317	.	G	A	.	.	MAF_USDA=1.639
NC_035103.1	19638385	.	G	A	.	.	MAF_USDA=4.098
NC_035103.1	19638465	.	C	T	.	.	MAF_INRAE=18.987;MAF_USDA=35.246
NC_035103.1	19638502	.	A	C	.	.	MAF_INRAE=14.557
NC_035103.1	19638570	.	A	G	.	.	MAF_USDA=2.459
NC_035103.1	19638659	.	G	A	.	.	MAF_INRAE=15.789;MAF_USDA=1.639
NC_035103.1	19638733	.	G	A	.	.	MAF_USDA=4.167
NC_035103.1	19638739	.	C	A	.	.	MAF_USDA=6.25
NC_035103.1	19638792	.	A	G	.	.	MAF_INRAE=20.886;MAF_USDA=29.412
NC_035103.1	19638819	.	G	A	.	.	MAF_USDA=1.639
NC_035103.1	19639015	.	A	G	.	.	MAF_USDA=18.824
NC_035103.1	19639018	.	A	G	.	.	MAF_INRAE=11.667;MAF_USDA=39.583
NC_035103.1	19639093	.	T	C	.	.	MAF_INRAE=28.481;MAF_USDA=13.529
NC_035103.1	19639120	.	C	T	.	.	MAF_USDA=1.639
NC_035103.1	19639135	.	T	G	.	.	MAF_INRAE=18.987;MAF_USDA=27.647
NC_035103.1	19639172	.	C	G	.	.	MAF_INRAE=28.481;MAF_USDA=14.706
NC_035103.1	19639200	.	G	T	.	.	MAF_INRAE=5.696;MAF_USDA=8.824
NC_035103.1	19639241	.	T	G	.	.	MAF_INRAE=5.696;MAF_USDA=8.235
NC_035103.1	19639262	.	A	G	.	.	MAF_INRAE=5.696;MAF_USDA=8.235
NC_035103.1	19639263	.	T	A	.	.	MAF_USDA=4.098
NC_035103.1	19639365	.	C	A	.	.	MAF_INRAE=18.987;MAF_USDA=18.033
NC_035103.1	19639550	.	C	T	.	.	MAF_USDA=3.529
NC_035103.1	19639627	.	C	T	.	.	MAF_INRAE=28.481;MAF_USDA=15.294
NC_035103.1	19639649	.	T	G	.	.	MAF_INRAE=37.975;MAF_USDA=28.235
NC_035103.1	19639693	.	G	C	.	.	MAF_USDA=4.098
NC_035103.1	19639702	.	T	C	.	.	MAF_INRAE=18.987;MAF_USDA=21.311
NC_035103.1	19639764	.	T	C	.	.	MAF_USDA=4.098
NC_035103.1	19639824	.	A	C	.	.	MAF_INRAE=5.696;MAF_USDA=8.824
NC_035103.1	19639924	.	G	A	.	.	MAF_USDA=1.639
NC_035103.1	19639962	.	A	G	.	.	MAF_USDA=1.639
NC_035103.1	19640009	.	G	T	.	.	MAF_INRAE=20.886;MAF_USDA=31.765
NC_035103.1	19640025	.	G	C	.	.	MAF_INRAE=7.5;MAF_USDA=2.459
NC_035103.1	19640129	.	C	A	.	.	MAF_USDA=4.706
NC_035103.1	19640302	.	T	G	.	.	MAF_INRAE=5.696;MAF_USDA=8.235
NC_035103.1	19640327	.	T	C	.	.	MAF_INRAE=35.443;MAF_USDA=30.588
NC_035103.1	19640340	.	G	A	.	.	MAF_USDA=1.639
NC_035103.1	19640357	.	T	G	.	.	MAF_USDA=4.098
NC_035103.1	19640562	.	A	G	.	.	MAF_INRAE=10.526
NC_035103.1	19640603	.	C	T	.	.	MAF_USDA=4.098
NC_035103.1	19640621	.	G	C	.	.	MAF_INRAE=46.835;MAF_USDA=37.647
NC_035103.1	19640632	.	A	C	.	.	MAF_USDA=6.471
NC_035103.1	19640795	.	C	T	.	.	MAF_INRAE=5.263;MAF_USDA=7.647
NC_035103.1	19640812	.	T	C	.	.	MAF_INRAE=6.667
NC_035103.1	19640926	.	G	T	.	.	MAF_INRAE=10.127;MAF_USDA=10.0
NC_035103.1	19640989	.	G	T	.	.	MAF_USDA=5.882
NC_035103.1	19641027	.	A	G	.	.	MAF_INRAE=25.316;MAF_USDA=31.176
NC_035103.1	19641033	.	A	G	.	.	MAF_INRAE=25.316;MAF_USDA=31.176
NC_035103.1	19641078	.	C	T	.	.	MAF_USDA=4.918
NC_035103.1	19641106	.	G	A	.	.	MAF_INRAE=10.0;MAF_USDA=4.706
NC_035103.1	19641125	.	C	T	.	.	MAF_USDA=4.098
NC_035103.1	19641225	.	T	G	.	.	MAF_USDA=1.639
NC_035103.1	19641333	.	C	T	.	.	MAF_USDA=4.098
NC_035103.1	19641424	.	A	G	.	.	MAF_INRAE=17.089;MAF_USDA=25.882
NC_035103.1	19641506	.	A	T	.	.	MAF_USDA=2.459
NC_035103.1	19641570	.	A	C	.	.	MAF_INRAE=10.833;MAF_USDA=24.706
NC_035103.1	19641611	.	G	A	.	.	MAF_USDA=12.941
NC_035103.1	19641713	.	A	G	.	.	MAF_INRAE=24.051;MAF_USDA=25.294
NC_035103.1	19641719	.	T	C	.	.	MAF_INRAE=24.684;MAF_USDA=6.557
NC_035103.1	19641776	.	G	C	.	.	MAF_USDA=12.5
NC_035103.1	19641810	.	T	A	.	.	MAF_USDA=1.639
NC_035103.1	19641837	.	C	T	.	.	MAF_USDA=4.098
NC_035103.1	19641838	.	G	A	.	.	MAF_INRAE=27.848;MAF_USDA=6.557
NC_035103.1	19641897	.	T	A	.	.	MAF_USDA=2.459
NC_035103.1	19641938	.	A	T	.	.	MAF_INRAE=26.316;MAF_USDA=18.75
NC_035103.1	19641953	.	G	C	.	.	MAF_INRAE=26.316;MAF_USDA=18.75
NC_035103.1	19642007	.	C	T	.	.	MAF_INRAE=7.595;MAF_USDA=29.412
NC_035103.1	19642029	.	C	A	.	.	MAF_USDA=1.639
NC_035103.1	19642151	.	G	A	.	.	MAF_USDA=12.353
NC_035103.1	19642166	.	A	G	.	.	MAF_INRAE=26.316;MAF_USDA=24.706
NC_035103.1	19642169	.	A	T	.	.	MAF_INRAE=17.722;MAF_USDA=8.824
NC_035103.1	19642182	.	A	T	.	.	MAF_INRAE=26.316;MAF_USDA=25.294
NC_035103.1	19642214	.	A	T	.	.	MAF_INRAE=49.367;MAF_USDA=31.148
NC_035103.1	19642227	.	A	C	.	.	MAF_INRAE=10.526
NC_035103.1	19642238	.	A	T	.	.	MAF_INRAE=49.367;MAF_USDA=36.885
NC_035103.1	19642286	.	C	T	.	.	MAF_USDA=2.459
NC_035103.1	19642382	.	C	T	.	.	MAF_USDA=2.459
NC_035103.1	19642437	.	TGGCCTCTTTTTAACTAGTTGAGTATCTG	TGGCCTCTTTTTAACTAGTTGAGTATCTA	.	.	MAF_USDA=15.217
NC_035103.1	19642446	.	T	A	.	.	MAF_USDA=3.39
NC_035103.1	19642465	.	G	A	.	.	MAF_USDA=15.833
NC_035103.1	19642487	.	T	C	.	.	MAF_USDA=14.167
NC_035103.1	19642507	.	C	T	.	.	MAF_USDA=4.098
NC_035103.1	19642519	.	A	C	.	.	MAF_USDA=8.197
NC_035103.1	19642521	.	C	T	.	.	MAF_USDA=4.918
NC_035103.1	19642588	.	G	C	.	.	MAF_USDA=25.0
NC_035103.1	19642743	.	C	A	.	.	MAF_USDA=33.333
NC_035103.1	19642748	.	C	G	.	.	MAF_USDA=20.833
NC_035103.1	19642756	.	C	T	.	.	MAF_USDA=1.639
NC_035103.1	19642779	.	G	A	.	.	MAF_USDA=17.213
NC_035103.1	19642783	.	C	T	.	.	MAF_INRAE=11.667;MAF_USDA=12.353
NC_035103.1	19642837	.	G	T	.	.	MAF_INRAE=8.861;MAF_USDA=2.459
NC_035103.1	19642851	.	T	G	.	.	MAF_INRAE=26.316;MAF_USDA=24.118
NC_035103.1	19642870	.	C	T	.	.	MAF_INRAE=26.316;MAF_USDA=24.118
NC_035103.1	19642994	.	C	T	.	.	MAF_INRAE=26.316;MAF_USDA=25.294
NC_035103.1	19642995	.	G	A	.	.	MAF_INRAE=20.886;MAF_USDA=4.098
NC_035103.1	19643105	.	G	A	.	.	MAF_USDA=4.918
NC_035103.1	19643118	.	G	T	.	.	MAF_INRAE=17.089;MAF_USDA=16.471
NC_035103.1	19643250	.	G	A	.	.	MAF_USDA=12.941
NC_035103.1	19643280	.	C	T	.	.	MAF_INRAE=43.671;MAF_USDA=38.824
NC_035103.1	19643310	.	A	C	.	.	MAF_INRAE=43.671;MAF_USDA=47.647
NC_035103.1	19643337	.	C	A	.	.	MAF_INRAE=43.671;MAF_USDA=47.647
NC_035103.1	19643412	.	C	T	.	.	MAF_INRAE=26.316;MAF_USDA=12.941
NC_035103.1	19643512	.	C	G	.	.	MAF_INRAE=43.671;MAF_USDA=18.75
NC_035103.1	19643652	.	T	A	.	.	MAF_USDA=2.459
NC_035103.1	19643663	.	C	T	.	.	MAF_USDA=11.176
NC_035103.1	19643706	.	G	A	.	.	MAF_INRAE=44.304;MAF_USDA=37.059
NC_035103.1	19643814	.	A	G	.	.	MAF_INRAE=10.127;MAF_USDA=11.176
NC_035103.1	19643817	.	T	C	.	.	MAF_USDA=4.918
NC_035103.1	19643839	.	T	C	.	.	MAF_INRAE=44.304;MAF_USDA=48.235
NC_035103.1	19643848	.	T	G	.	.	MAF_INRAE=11.667;MAF_USDA=14.706
NC_035103.1	19643886	.	G	A	.	.	MAF_USDA=1.639
NC_035103.1	19643890	.	C	T	.	.	MAF_INRAE=10.526
NC_035103.1	19643910	.	T	A	.	.	MAF_USDA=2.459
NC_035103.1	19643961	.	T	C	.	.	MAF_USDA=2.459
NC_035103.1	19643971	.	T	A	.	.	MAF_USDA=4.098
NC_035103.1	19643981	.	G	T	.	.	MAF_INRAE=5.263;MAF_USDA=6.25
NC_035103.1	19644032	.	G	A	.	.	MAF_USDA=10.0
NC_035103.1	19644126	.	T	A	.	.	MAF_INRAE=44.937;MAF_USDA=48.824
NC_035103.1	19644128	.	C	A	.	.	MAF_USDA=1.639
NC_035103.1	19644135	.	A	G	.	.	MAF_USDA=1.639
NC_035103.1	19644187	.	C	A	.	.	MAF_INRAE=44.937;MAF_USDA=35.882
NC_035103.1	19644227	.	C	T	.	.	MAF_USDA=11.176
NC_035103.1	19644303	.	G	T	.	.	MAF_INRAE=10.526
NC_035103.1	19644319	.	G	A	.	.	MAF_INRAE=26.316;MAF_USDA=11.765
NC_035103.1	19644396	.	T	G	.	.	MAF_INRAE=26.316;MAF_USDA=4.706
NC_035103.1	19644421	.	A	T	.	.	MAF_INRAE=24.684;MAF_USDA=33.529
NC_035103.1	19644426	.	G	T	.	.	MAF_USDA=14.706
NC_035103.1	19644436	.	A	G	.	.	MAF_INRAE=28.481;MAF_USDA=25.41
NC_035103.1	19644508	.	A	C	.	.	MAF_USDA=2.5
NC_035103.1	19644525	.	C	A	.	.	MAF_INRAE=20.886;MAF_USDA=4.167
NC_035103.1	19644572	.	A	C	.	.	MAF_USDA=1.639
NC_035103.1	19644581	.	T	G	.	.	MAF_INRAE=5.263
NC_035103.1	19644607	.	T	G	.	.	MAF_INRAE=28.481;MAF_USDA=34.706
NC_035103.1	19644680	.	T	G	.	.	MAF_INRAE=15.833
NC_035103.1	19644737	.	T	G	.	.	MAF_INRAE=24.684;MAF_USDA=42.941
NC_035103.1	19644829	.	T	G	.	.	MAF_USDA=20.0
NC_035103.1	19644950	.	A	C	.	.	MAF_USDA=1.639
NC_035103.1	19644976	.	A	T	.	.	MAF_INRAE=8.861;MAF_USDA=6.557
NC_035103.1	19645128	.	A	G	.	.	MAF_USDA=2.459
NC_035103.1	19645136	.	A	T	.	.	MAF_INRAE=7.5;MAF_USDA=12.5
NC_035103.1	19645152	.	C	T	.	.	MAF_USDA=4.098
NC_035103.1	19645153	.	G	A	.	.	MAF_INRAE=5.833
NC_035103.1	19645252	.	G	T	.	.	MAF_USDA=1.639
NC_035103.1	19645262	.	T	G	.	.	MAF_USDA=2.353
NC_035103.1	19645517	.	G	T	.	.	MAF_USDA=1.639
NC_035103.1	19645526	.	C	T	.	.	MAF_USDA=8.235
NC_035103.1	19645572	.	T	G	.	.	MAF_USDA=2.459
NC_035103.1	19645626	.	G	A	.	.	MAF_USDA=1.639
NC_035103.1	19645792	.	G	T	.	.	MAF_USDA=2.459
NC_035103.1	19645953	.	T	A	.	.	MAF_INRAE=5.833;MAF_USDA=4.118
NC_035103.1	19646039	.	C	T	.	.	MAF_INRAE=11.392;MAF_USDA=11.765
NC_035103.1	19646067	.	A	G	.	.	MAF_INRAE=5.833;MAF_USDA=17.647
NC_035103.1	19646069	.	C	T	.	.	MAF_USDA=1.639
NC_035103.1	19646084	.	G	T	.	.	MAF_USDA=1.639
NC_035103.1	19646130	.	C	T	.	.	MAF_USDA=1.639
NC_035103.1	19646719	.	C	T	.	.	MAF_USDA=10.417
NC_035103.1	19646784	.	C	T	.	.	MAF_INRAE=11.392;MAF_USDA=1.639
NC_035103.1	19646895	.	C	T	.	.	MAF_USDA=2.459
NC_035103.1	19646896	.	G	T	.	.	MAF_USDA=3.279
NC_035103.1	19646938	.	T	A	.	.	MAF_USDA=4.098
NC_035103.1	19646949	.	G	T	.	.	MAF_INRAE=39.873;MAF_USDA=32.941
NC_035103.1	19646959	.	G	T	.	.	MAF_USDA=4.118
NC_035103.1	19647004	.	T	C	.	.	MAF_INRAE=10.526;MAF_USDA=4.167
NC_035103.1	19647005	.	A	C	.	.	MAF_USDA=6.471
NC_035103.1	19647023	.	A	T	.	.	MAF_INRAE=44.304;MAF_USDA=47.647
NC_035103.1	19647071	.	A	G	.	.	MAF_USDA=3.279
NC_035103.1	19647077	.	G	A	.	.	MAF_USDA=1.639
NC_035103.1	19647096	.	C	T	.	.	MAF_USDA=4.918
NC_035103.1	19647167	.	A	T	.	.	MAF_INRAE=11.392;MAF_USDA=12.941
NC_035103.1	19647214	.	G	T	.	.	MAF_INRAE=5.833;MAF_USDA=7.647
NC_035103.1	19647257	.	G	A	.	.	MAF_INRAE=44.304;MAF_USDA=48.824
NC_035103.1	19647434	.	C	T	.	.	MAF_INRAE=5.0;MAF_USDA=4.118
NC_035103.1	19647485	.	C	T	.	.	MAF_USDA=2.459
NC_035103.1	19647507	.	T	G	.	.	MAF_INRAE=20.886;MAF_USDA=2.459
NC_035103.1	19647519	.	C	A	.	.	MAF_INRAE=20.886
NC_035103.1	19647759	.	C	T	.	.	MAF_USDA=1.639
NC_035103.1	19647838	.	G	T	.	.	MAF_INRAE=11.392;MAF_USDA=5.738
NC_035103.1	19647900	.	C	A	.	.	MAF_INRAE=11.392;MAF_USDA=12.353
NC_035103.1	19647949	.	C	T	.	.	MAF_USDA=1.639
NC_035103.1	19648013	.	C	A	.	.	MAF_USDA=11.475
NC_035103.1	19648032	.	T	G	.	.	MAF_USDA=3.279
NC_035103.1	19648056	.	C	T	.	.	MAF_USDA=3.279
NC_035103.1	19648163	.	T	A	.	.	MAF_USDA=8.197
NC_035103.1	19648384	.	C	A	.	.	MAF_INRAE=7.595;MAF_USDA=12.941
NC_035103.1	19648453	.	T	C	.	.	MAF_INRAE=18.987;MAF_USDA=26.471
NC_035103.1	19648457	.	C	A	.	.	MAF_USDA=1.639
NC_035103.1	19648458	.	A	G	.	.	MAF_USDA=1.639
NC_035103.1	19648557	.	G	T	.	.	MAF_INRAE=11.392;MAF_USDA=13.529
NC_035103.1	19648620	.	G	A	.	.	MAF_INRAE=39.873
NC_035103.1	19648628	.	A	G	.	.	MAF_USDA=2.083
NC_035103.1	19648653	.	T	A	.	.	MAF_USDA=6.25
NC_035103.1	19648812	.	G	T	.	.	MAF_INRAE=26.316;MAF_USDA=13.095
NC_035103.1	19648846	.	C	A	.	.	MAF_USDA=1.639
NC_035103.1	19648884	.	A	C	.	.	MAF_INRAE=40.506;MAF_USDA=44.706
NC_035103.1	19648908	.	T	G	.	.	MAF_INRAE=40.506;MAF_USDA=45.238
NC_035103.1	19648923	.	A	T	.	.	MAF_USDA=9.167
NC_035103.1	19649648	.	A	T	.	.	MAF_USDA=46.341
NC_035103.1	19649650	.	C	T	.	.	MAF_USDA=1.724
NC_035103.1	19649673	.	G	A	.	.	MAF_INRAE=5.263;MAF_USDA=21.765
NC_035103.1	19649700	.	T	G	.	.	MAF_USDA=1.639
NC_035103.1	19649782	.	G	A	.	.	MAF_USDA=3.279
NC_035103.1	19649792	.	G	T	.	.	MAF_USDA=2.459
NC_035103.1	19649793	.	A	C	.	.	MAF_INRAE=11.392;MAF_USDA=5.738
NC_035103.1	19649810	.	T	A	.	.	MAF_USDA=6.25
NC_035103.1	19649896	.	C	T	.	.	MAF_INRAE=12.025;MAF_USDA=15.882
NC_035103.1	19649941	.	C	G	.	.	MAF_USDA=2.459
NC_035103.1	19649956	.	C	T	.	.	MAF_INRAE=39.873;MAF_USDA=44.706
NC_035103.1	19650027	.	C	G	.	.	MAF_INRAE=11.392;MAF_USDA=5.738
NC_035103.1	19650103	.	A	C	.	.	MAF_INRAE=12.025;MAF_USDA=18.824
NC_035103.1	19650124	.	G	T	.	.	MAF_INRAE=39.873;MAF_USDA=44.706
NC_035103.1	19650212	.	A	C	.	.	MAF_INRAE=22.152;MAF_USDA=18.824
NC_035103.1	19650291	.	C	G	.	.	MAF_INRAE=36.709;MAF_USDA=22.941
NC_035103.1	19650298	.	C	A	.	.	MAF_INRAE=11.392;MAF_USDA=13.529
NC_035103.1	19650364	.	T	A	.	.	MAF_USDA=1.639
NC_035103.1	19650634	.	G	A	.	.	MAF_USDA=4.167
NC_035103.1	19650639	.	A	G	.	.	MAF_USDA=2.459
NC_035103.1	19650731	.	A	C	.	.	MAF_USDA=10.417
NC_035103.1	19650792	.	C	T	.	.	MAF_INRAE=11.392;MAF_USDA=12.941
NC_035103.1	19650842	.	G	T	.	.	MAF_INRAE=11.392;MAF_USDA=5.738
NC_035103.1	19650893	.	C	G	.	.	MAF_USDA=8.197
NC_035103.1	19650914	.	C	A	.	.	MAF_INRAE=29.114;MAF_USDA=41.803
NC_035103.1	19650917	.	T	A	.	.	MAF_USDA=2.459
NC_035103.1	19650923	.	C	A	.	.	MAF_USDA=4.098
NC_035103.1	19650947	.	G	A	.	.	MAF_INRAE=5.833;MAF_USDA=4.706
NC_035103.1	19650964	.	C	T	.	.	MAF_USDA=6.471
NC_035103.1	19651005	.	T	C	.	.	MAF_INRAE=31.579;MAF_USDA=49.412
NC_035103.1	19651103	.	G	T	.	.	MAF_USDA=1.639
NC_035103.1	19651111	.	G	A	.	.	MAF_INRAE=5.0;MAF_USDA=12.5
NC_035103.1	19651147	.	G	A	.	.	MAF_USDA=2.459
NC_035103.1	19651188	.	C	T	.	.	MAF_INRAE=36.709;MAF_USDA=23.529
NC_035103.1	19651266	.	A	G	.	.	MAF_USDA=4.098
NC_035103.1	19651392	.	A	G	.	.	MAF_USDA=2.459
NC_035103.1	19651398	.	T	G	.	.	MAF_INRAE=1.667
NC_035103.1	19651471	.	A	G	.	.	MAF_USDA=23.171
NC_035103.1	19651516	.	T	C	.	.	MAF_USDA=1.765
NC_035103.1	19651668	.	T	G	.	.	MAF_USDA=1.639
NC_035103.1	19651670	.	T	A	.	.	MAF_INRAE=12.025;MAF_USDA=18.235
NC_035103.1	19651738	.	T	A	.	.	MAF_USDA=2.459
NC_035103.1	19651893	.	T	C	.	.	MAF_INRAE=20.833;MAF_USDA=12.941
NC_035103.1	19651901	.	A	C	.	.	MAF_USDA=3.279
NC_035103.1	19651907	.	G	T	.	.	MAF_USDA=1.639
NC_035103.1	19651971	.	G	A	.	.	MAF_INRAE=40.506;MAF_USDA=49.412
NC_035103.1	19651989	.	T	G	.	.	MAF_USDA=11.475
NC_035103.1	19652021	.	A	T	.	.	MAF_INRAE=5.833
NC_035103.1	19652050	.	T	C	.	.	MAF_INRAE=29.114
NC_035103.1	19652104	.	G	A	.	.	MAF_INRAE=4.167;MAF_USDA=14.583
NC_035103.1	19652293	.	T	G	.	.	MAF_INRAE=39.873;MAF_USDA=44.118
NC_035103.1	19652416	.	T	G	.	.	MAF_USDA=1.639
NC_035103.1	19652424	.	C	A	.	.	MAF_INRAE=27.215;MAF_USDA=41.176
NC_035103.1	19652482	.	A	T	.	.	MAF_USDA=2.459
NC_035103.1	19652529	.	G	A	.	.	MAF_USDA=42.262
NC_035103.1	19652562	.	G	A	.	.	MAF_USDA=1.639
NC_035103.1	19652594	.	T	G	.	.	MAF_USDA=45.833
NC_035103.1	19652600	.	T	A	.	.	MAF_USDA=12.5
NC_035103.1	19653074	.	C	T	.	.	MAF_USDA=7.647
NC_035103.1	19653087	.	A	C	.	.	MAF_INRAE=28.481;MAF_USDA=23.529
NC_035103.1	19653224	.	G	A	.	.	MAF_INRAE=5.263;MAF_USDA=31.148
NC_035103.1	19653318	.	C	A	.	.	MAF_USDA=12.941
NC_035103.1	19653368	.	G	C	.	.	MAF_USDA=2.459
NC_035103.1	19653378	.	A	G	.	.	MAF_USDA=3.279
NC_035103.1	19653398	.	G	A	.	.	MAF_USDA=1.639
NC_035103.1	19653424	.	C	T	.	.	MAF_USDA=2.459
NC_035103.1	19653430	.	C	A	.	.	MAF_USDA=4.098
NC_035103.1	19653474	.	A	G	.	.	MAF_USDA=1.639
NC_035103.1	19653495	.	T	C	.	.	MAF_INRAE=5.833;MAF_USDA=12.5
NC_035103.1	19653518	.	G	C	.	.	MAF_USDA=5.738
NC_035103.1	19653619	.	T	A	.	.	MAF_INRAE=48.734;MAF_USDA=45.882
NC_035103.1	19653674	.	G	T	.	.	MAF_USDA=4.167
NC_035103.1	19653705	.	G	A	.	.	MAF_USDA=2.353
NC_035103.1	19653750	.	G	C	.	.	MAF_USDA=11.475
NC_035103.1	19653880	.	C	A	.	.	MAF_INRAE=48.734;MAF_USDA=50.0
NC_035103.1	19653889	.	T	C	.	.	MAF_INRAE=5.833;MAF_USDA=12.5
NC_035103.1	19653908	.	G	A	.	.	MAF_USDA=5.738
NC_035103.1	19653909	.	C	T	.	.	MAF_USDA=11.475
NC_035103.1	19653972	.	C	T	.	.	MAF_USDA=5.738
NC_035103.1	19654072	.	A	T	.	.	MAF_INRAE=5.833;MAF_USDA=8.235
NC_035103.1	19654130	.	G	T	.	.	MAF_USDA=1.639
NC_035103.1	19654250	.	G	A	.	.	MAF_INRAE=18.354;MAF_USDA=21.765
NC_035103.1	19654372	.	A	T	.	.	MAF_INRAE=31.579;MAF_USDA=7.059
NC_035103.1	19654392	.	T	C	.	.	MAF_INRAE=18.354;MAF_USDA=21.765
NC_035103.1	19654476	.	C	A	.	.	MAF_INRAE=18.354;MAF_USDA=21.176
NC_035103.1	19654477	.	A	G	.	.	MAF_INRAE=2.5;MAF_USDA=21.176
NC_035103.1	19654490	.	G	T	.	.	MAF_USDA=1.639
NC_035103.1	19654541	.	C	G	.	.	MAF_INRAE=31.579;MAF_USDA=7.059
NC_035103.1	19654548	.	G	C	.	.	MAF_INRAE=5.833;MAF_USDA=12.5
NC_035103.1	19654637	.	A	G	.	.	MAF_USDA=2.459
NC_035103.1	19654708	.	T	C	.	.	MAF_INRAE=28.481;MAF_USDA=25.41
NC_035103.1	19654724	.	T	C	.	.	MAF_INRAE=36.076;MAF_USDA=20.588
NC_035103.1	19654733	.	C	A	.	.	MAF_USDA=1.639
NC_035103.1	19654740	.	C	T	.	.	MAF_INRAE=26.316;MAF_USDA=5.294
NC_035103.1	19654865	.	A	C	.	.	MAF_INRAE=36.709;MAF_USDA=20.588
NC_035103.1	19654935	.	A	C	.	.	MAF_INRAE=28.481;MAF_USDA=27.049
NC_035103.1	19654953	.	T	C	.	.	MAF_INRAE=28.481;MAF_USDA=24.118
NC_035103.1	19655164	.	A	C	.	.	MAF_INRAE=5.833;MAF_USDA=10.0
NC_035103.1	19655183	.	T	A	.	.	MAF_INRAE=11.392;MAF_USDA=2.459
NC_035103.1	19655212	.	A	C	.	.	MAF_USDA=1.639
NC_035103.1	19655326	.	A	C	.	.	MAF_INRAE=48.101;MAF_USDA=45.294
NC_035103.1	19655327	.	C	A	.	.	MAF_INRAE=50.0;MAF_USDA=44.706
NC_035103.1	19655366	.	T	A	.	.	MAF_USDA=5.738
NC_035103.1	19655453	.	C	T	.	.	MAF_USDA=14.706
NC_035103.1	19655457	.	C	A	.	.	MAF_USDA=1.639
NC_035103.1	19655515	.	T	C	.	.	MAF_INRAE=47.468;MAF_USDA=42.353
NC_035103.1	19655597	.	T	C	.	.	MAF_INRAE=28.481;MAF_USDA=31.967
NC_035103.1	19655606	.	C	A	.	.	MAF_INRAE=18.987;MAF_USDA=31.176
NC_035103.1	19655645	.	G	T	.	.	MAF_USDA=4.118
NC_035103.1	19655755	.	A	G	.	.	MAF_USDA=2.459
NC_035103.1	19655757	.	G	T	.	.	MAF_USDA=3.279
NC_035103.1	19655759	.	G	A	.	.	MAF_USDA=1.639
NC_035103.1	19655941	.	C	A	.	.	MAF_USDA=2.459
NC_035103.1	19656042	.	T	C	.	.	MAF_INRAE=5.263;MAF_USDA=6.25
NC_035103.1	19656155	.	G	A	.	.	MAF_INRAE=11.392;MAF_USDA=3.279
NC_035103.1	19656207	.	G	T	.	.	MAF_INRAE=18.354;MAF_USDA=20.0
NC_035103.1	19656208	.	T	C	.	.	MAF_USDA=1.639
NC_035103.1	19656309	.	C	A	.	.	MAF_INRAE=28.481;MAF_USDA=30.0
NC_035103.1	19656312	.	T	C	.	.	MAF_USDA=1.639
NC_035103.1	19656421	.	C	T	.	.	MAF_USDA=2.459
NC_035103.1	19656462	.	G	A	.	.	MAF_INRAE=46.835;MAF_USDA=44.706
NC_035103.1	19656480	.	C	T	.	.	MAF_USDA=2.459
NC_035103.1	19656513	.	G	A	.	.	MAF_INRAE=31.579;MAF_USDA=12.5
NC_035103.1	19656580	.	C	A	.	.	MAF_USDA=1.639
NC_035103.1	19656675	.	T	C	.	.	MAF_USDA=4.098
NC_035103.1	19656877	.	T	G	.	.	MAF_INRAE=19.167;MAF_USDA=19.412
NC_035103.1	19656890	.	C	T	.	.	MAF_USDA=1.176
NC_035103.1	19657132	.	G	C	.	.	MAF_INRAE=18.987;MAF_USDA=20.588
NC_035103.1	19657193	.	A	G	.	.	MAF_INRAE=45.57;MAF_USDA=43.452
NC_035103.1	19657227	.	A	T	.	.	MAF_INRAE=45.57;MAF_USDA=47.619
NC_035103.1	19657237	.	A	T	.	.	MAF_INRAE=29.114;MAF_USDA=24.405
NC_035103.1	19657355	.	C	T	.	.	MAF_INRAE=15.789;MAF_USDA=2.459
NC_035103.1	19657366	.	G	C	.	.	MAF_INRAE=25.316;MAF_USDA=27.647
NC_035103.1	19657370	.	G	T	.	.	MAF_INRAE=10.0;MAF_USDA=27.647
NC_035103.1	19657444	.	A	C	.	.	MAF_INRAE=46.203;MAF_USDA=40.0
NC_035103.1	19657530	.	C	T	.	.	MAF_INRAE=12.658;MAF_USDA=14.118
NC_035103.1	19657573	.	G	T	.	.	MAF_USDA=1.639
NC_035103.1	19657589	.	G	T	.	.	MAF_USDA=2.941
NC_035103.1	19657631	.	G	A	.	.	MAF_USDA=1.639
NC_035103.1	19657635	.	G	T	.	.	MAF_INRAE=13.333;MAF_USDA=8.824
NC_035103.1	19657718	.	C	T	.	.	MAF_INRAE=15.789;MAF_USDA=2.083
NC_035103.1	19657725	.	G	C	.	.	MAF_USDA=8.929
NC_035103.1	19657870	.	G	A	.	.	MAF_INRAE=21.519;MAF_USDA=20.588
NC_035103.1	19657874	.	C	T	.	.	MAF_INRAE=24.051;MAF_USDA=15.882
NC_035103.1	19657936	.	C	T	.	.	MAF_INRAE=24.051;MAF_USDA=15.574
NC_035103.1	19657944	.	A	T	.	.	MAF_USDA=1.639
NC_035103.1	19658053	.	A	G	.	.	MAF_USDA=3.279
NC_035103.1	19658075	.	G	T	.	.	MAF_USDA=1.639
NC_035103.1	19658080	.	G	C	.	.	MAF_USDA=1.639
NC_035103.1	19658084	.	C	T	.	.	MAF_USDA=3.279
NC_035103.1	19658152	.	A	G	.	.	MAF_INRAE=7.5;MAF_USDA=4.118
NC_035103.1	19658215	.	T	G	.	.	MAF_INRAE=25.316;MAF_USDA=28.824
NC_035103.1	19658246	.	A	T	.	.	MAF_USDA=4.167
NC_035103.1	19658326	.	G	A	.	.	MAF_INRAE=29.114;MAF_USDA=24.118
NC_035103.1	19658345	.	G	T	.	.	MAF_USDA=1.639
NC_035103.1	19658346	.	T	A	.	.	MAF_USDA=1.639
NC_035103.1	19658409	.	C	T	.	.	MAF_INRAE=8.861;MAF_USDA=2.459
NC_035103.1	19658613	.	C	T	.	.	MAF_INRAE=21.519;MAF_USDA=16.667
NC_035103.1	19658620	.	C	G	.	.	MAF_INRAE=15.789;MAF_USDA=4.098
NC_035103.1	19658638	.	C	A	.	.	MAF_USDA=7.377
NC_035103.1	19658642	.	T	G	.	.	MAF_INRAE=25.316;MAF_USDA=26.23
NC_035103.1	19658695	.	C	G	.	.	MAF_INRAE=12.658;MAF_USDA=13.529
NC_035103.1	19658708	.	C	T	.	.	MAF_INRAE=20.886;MAF_USDA=18.852
NC_035103.1	19658726	.	A	C	.	.	MAF_INRAE=12.658;MAF_USDA=13.529
NC_035103.1	19658736	.	G	A	.	.	MAF_INRAE=24.051;MAF_USDA=15.574
NC_035103.1	19658737	.	C	A	.	.	MAF_USDA=2.083
NC_035103.1	19658837	.	C	A	.	.	MAF_USDA=1.639
NC_035103.1	19658919	.	A	G	.	.	MAF_INRAE=45.57;MAF_USDA=41.765
NC_035103.1	19658945	.	T	A	.	.	MAF_USDA=4.098
NC_035103.1	19658959	.	A	C	.	.	MAF_USDA=7.377
NC_035103.1	19659011	.	G	A	.	.	MAF_USDA=1.639
NC_035103.1	19659046	.	A	G	.	.	MAF_INRAE=25.316;MAF_USDA=35.294
NC_035103.1	19659083	.	T	A	.	.	MAF_INRAE=6.667;MAF_USDA=5.882
NC_035103.1	19659132	.	A	C	.	.	MAF_INRAE=32.5
NC_035103.1	19659425	.	C	T	.	.	MAF_USDA=4.098
NC_035103.1	19659438	.	A	G	.	.	MAF_INRAE=45.57;MAF_USDA=38.235
NC_035103.1	19659510	.	T	C	.	.	MAF_INRAE=11.667;MAF_USDA=12.5
NC_035103.1	19659595	.	C	T	.	.	MAF_INRAE=45.57;MAF_USDA=40.588
NC_035103.1	19659601	.	G	A	.	.	MAF_USDA=1.176
NC_035103.1	19659638	.	G	T	.	.	MAF_INRAE=45.57;MAF_USDA=39.412
NC_035103.1	19659684	.	G	T	.	.	MAF_INRAE=21.519;MAF_USDA=20.588
NC_035103.1	19659685	.	G	C	.	.	MAF_USDA=9.412
NC_035103.1	19659751	.	A	C	.	.	MAF_INRAE=15.789;MAF_USDA=6.471
NC_035103.1	19659790	.	C	T	.	.	MAF_USDA=2.083
NC_035103.1	19659834	.	A	T	.	.	MAF_INRAE=21.519;MAF_USDA=22.353
NC_035103.1	19659848	.	A	G	.	.	MAF_INRAE=11.667;MAF_USDA=12.5
NC_035103.1	19659962	.	A	G	.	.	MAF_USDA=2.459
NC_035103.1	19660113	.	G	T	.	.	MAF_USDA=1.639
NC_035103.1	19660221	.	T	C	.	.	MAF_USDA=8.824
NC_035103.1	19660331	.	C	A	.	.	MAF_USDA=4.098
NC_035103.1	19660496	.	T	C	.	.	MAF_INRAE=22.152;MAF_USDA=30.0
NC_035103.1	19660581	.	T	C	.	.	MAF_USDA=10.588
NC_035103.1	19660606	.	T	C	.	.	MAF_INRAE=5.263
NC_035103.1	19660611	.	T	A	.	.	MAF_USDA=33.333
NC_035103.1	19660612	.	A	T	.	.	MAF_INRAE=49.167
NC_035103.1	19660615	.	T	A	.	.	MAF_INRAE=30.0
NC_035103.1	19660690	.	G	A	.	.	MAF_USDA=3.279
NC_035103.1	19660794	.	C	A	.	.	MAF_INRAE=15.789;MAF_USDA=8.235
NC_035103.1	19660868	.	G	A	.	.	MAF_USDA=1.639
NC_035103.1	19660928	.	C	T	.	.	MAF_USDA=7.377
NC_035103.1	19660986	.	C	A	.	.	MAF_INRAE=24.051;MAF_USDA=33.607
NC_035103.1	19661028	.	T	C	.	.	MAF_INRAE=28.481;MAF_USDA=33.529
NC_035103.1	19661212	.	G	T	.	.	MAF_USDA=1.639
NC_035103.1	19661217	.	G	A	.	.	MAF_INRAE=15.789;MAF_USDA=2.353
NC_035103.1	19661220	.	C	T	.	.	MAF_INRAE=5.833
NC_035103.1	19661239	.	G	A	.	.	MAF_INRAE=32.278;MAF_USDA=27.059
NC_035103.1	19661312	.	G	A	.	.	MAF_USDA=2.459
NC_035103.1	19661318	.	G	T	.	.	MAF_INRAE=10.127;MAF_USDA=9.412
NC_035103.1	19661331	.	A	G	.	.	MAF_USDA=6.25
NC_035103.1	19661348	.	G	T	.	.	MAF_USDA=6.471
NC_035103.1	19661399	.	G	C	.	.	MAF_INRAE=5.833;MAF_USDA=12.5
NC_035103.1	19661400	.	A	C	.	.	MAF_INRAE=5.833;MAF_USDA=12.5
NC_035103.1	19661459	.	C	A	.	.	MAF_USDA=6.471
NC_035103.1	19661482	.	G	T	.	.	MAF_INRAE=29.114;MAF_USDA=23.529
NC_035103.1	19661518	.	T	G	.	.	MAF_USDA=3.279
NC_035103.1	19661559	.	G	A	.	.	MAF_USDA=5.952
NC_035103.1	19661693	.	C	T	.	.	MAF_USDA=4.098
NC_035103.1	19661761	.	G	A	.	.	MAF_USDA=3.279
NC_035103.1	19661787	.	C	T	.	.	MAF_USDA=3.279
NC_035103.1	19661815	.	G	A	.	.	MAF_USDA=1.639
NC_035103.1	19661829	.	G	A	.	.	MAF_INRAE=29.747;MAF_USDA=31.765
NC_035103.1	19662001	.	C	A	.	.	MAF_INRAE=41.139;MAF_USDA=28.571
NC_035103.1	19662712	.	T	C	.	.	MAF_INRAE=24.051
NC_035103.1	19662727	.	C	A	.	.	MAF_USDA=5.882
NC_035103.1	19662761	.	T	G	.	.	MAF_USDA=15.574
NC_035103.1	19662779	.	T	G	.	.	MAF_INRAE=45.57;MAF_USDA=42.623
NC_035103.1	19662785	.	G	A	.	.	MAF_INRAE=5.833
NC_035103.1	19662801	.	C	T	.	.	MAF_USDA=4.918
NC_035103.1	19662803	.	C	A	.	.	MAF_USDA=1.639
NC_035103.1	19662959	.	G	T	.	.	MAF_USDA=8.197
NC_035103.1	19662995	.	G	A	.	.	MAF_INRAE=33.544;MAF_USDA=15.882
NC_035103.1	19663009	.	G	A	.	.	MAF_USDA=12.5
NC_035103.1	19663020	.	G	T	.	.	MAF_USDA=4.918
NC_035103.1	19663047	.	T	A	.	.	MAF_USDA=2.083
NC_035103.1	19663105	.	A	T	.	.	MAF_INRAE=30.38;MAF_USDA=28.824
NC_035103.1	19663113	.	T	A	.	.	MAF_INRAE=30.38;MAF_USDA=28.824
NC_035103.1	19663174	.	C	T	.	.	MAF_USDA=2.353
NC_035103.1	19663287	.	T	A	.	.	MAF_USDA=2.459
NC_035103.1	19663325	.	C	T	.	.	MAF_USDA=1.639
NC_035103.1	19663493	.	T	C	.	.	MAF_INRAE=20.886;MAF_USDA=3.279
NC_035103.1	19663602	.	A	G	.	.	MAF_INRAE=3.333;MAF_USDA=5.882
NC_035103.1	19663715	.	G	A	.	.	MAF_INRAE=43.038;MAF_USDA=32.353
NC_035103.1	19663732	.	A	C	.	.	MAF_USDA=15.574
NC_035103.1	19663766	.	A	C	.	.	MAF_USDA=1.639
NC_035103.1	19663828	.	G	A	.	.	MAF_USDA=6.25
NC_035103.1	19663881	.	A	G	.	.	MAF_INRAE=43.038;MAF_USDA=35.882
NC_035103.1	19664021	.	A	T	.	.	MAF_INRAE=15.789;MAF_USDA=5.882
NC_035103.1	19664221	.	A	G	.	.	MAF_INRAE=8.861;MAF_USDA=2.459
NC_035103.1	19664405	.	T	G	.	.	MAF_USDA=4.098
NC_035103.1	19664496	.	G	T	.	.	MAF_USDA=4.918
NC_035103.1	19664503	.	A	G	.	.	MAF_USDA=3.279
NC_035103.1	19664551	.	A	G	.	.	MAF_USDA=5.882
NC_035103.1	19664605	.	A	C	.	.	MAF_INRAE=19.62;MAF_USDA=13.529
NC_035103.1	19664648	.	A	C	.	.	MAF_INRAE=34.177;MAF_USDA=34.706
NC_035103.1	19664723	.	C	A	.	.	MAF_USDA=4.098
NC_035103.1	19664731	.	C	A	.	.	MAF_INRAE=37.975;MAF_USDA=38.235
NC_035103.1	19664914	.	G	T	.	.	MAF_USDA=1.639
NC_035103.1	19665120	.	C	A	.	.	MAF_USDA=1.639
NC_035103.1	19665177	.	C	G	.	.	MAF_USDA=1.639
NC_035103.1	19665205	.	C	T	.	.	MAF_INRAE=10.526
NC_035103.1	19665412	.	A	G	.	.	MAF_INRAE=10.0;MAF_USDA=3.529
NC_035103.1	19665502	.	T	C	.	.	MAF_INRAE=24.051;MAF_USDA=30.328
NC_035103.1	19665515	.	G	T	.	.	MAF_INRAE=10.127;MAF_USDA=10.0
NC_035103.1	19665558	.	A	T	.	.	MAF_USDA=1.639
NC_035103.1	19665689	.	T	A	.	.	MAF_INRAE=30.38;MAF_USDA=21.765
NC_035103.1	19665704	.	G	A	.	.	MAF_INRAE=15.789;MAF_USDA=3.529
NC_035103.1	19665714	.	A	C	.	.	MAF_USDA=4.167
NC_035103.1	19665715	.	A	T	.	.	MAF_USDA=4.167
NC_035103.1	19665732	.	T	C	.	.	MAF_INRAE=5.0
NC_035103.1	19665764	.	C	A	.	.	MAF_USDA=16.393
NC_035103.1	19665821	.	T	C	.	.	MAF_INRAE=39.873;MAF_USDA=32.941
NC_035103.1	19665907	.	A	C	.	.	MAF_INRAE=18.987;MAF_USDA=14.118
NC_035103.1	19666022	.	T	C	.	.	MAF_INRAE=34.177;MAF_USDA=42.941
NC_035103.1	19666139	.	G	A	.	.	MAF_INRAE=3.333;MAF_USDA=5.882
NC_035103.1	19666186	.	A	G	.	.	MAF_USDA=6.557
NC_035103.1	19666189	.	C	A	.	.	MAF_USDA=6.557
NC_035103.1	19666195	.	A	G	.	.	MAF_USDA=6.557
NC_035103.1	19666199	.	G	C	.	.	MAF_USDA=6.557
NC_035103.1	19666206	.	A	C	.	.	MAF_INRAE=15.789;MAF_USDA=2.353
NC_035103.1	19666213	.	G	C	.	.	MAF_USDA=6.557
NC_035103.1	19666232	.	C	T	.	.	MAF_INRAE=10.526;MAF_USDA=14.706
NC_035103.1	19666250	.	T	A	.	.	MAF_USDA=7.059
NC_035103.1	19666285	.	G	A	.	.	MAF_USDA=5.294
NC_035103.1	19666287	.	C	A	.	.	MAF_USDA=7.059
NC_035103.1	19666303	.	G	A	.	.	MAF_USDA=2.459
NC_035103.1	19666395	.	C	A	.	.	MAF_USDA=8.824
NC_035103.1	19666433	.	C	T	.	.	MAF_USDA=4.918
NC_035103.1	19666451	.	G	A	.	.	MAF_INRAE=10.526;MAF_USDA=3.279
NC_035103.1	19666631	.	A	T	.	.	MAF_INRAE=5.833;MAF_USDA=2.459
NC_035103.1	19666640	.	A	C	.	.	MAF_USDA=6.557
NC_035103.1	19666906	.	C	T	.	.	MAF_USDA=1.639
NC_035103.1	19667137	.	C	T	.	.	MAF_INRAE=34.177;MAF_USDA=32.941
NC_035103.1	19667170	.	G	A	.	.	MAF_INRAE=5.833;MAF_USDA=2.459
NC_035103.1	19667263	.	G	A	.	.	MAF_INRAE=24.051;MAF_USDA=13.934
NC_035103.1	19667344	.	C	T	.	.	MAF_INRAE=39.873;MAF_USDA=44.706
NC_035103.1	19667561	.	G	A	.	.	MAF_INRAE=26.582;MAF_USDA=4.098
NC_035103.1	19667776	.	T	A	.	.	MAF_INRAE=12.5;MAF_USDA=6.25
NC_035103.1	19667777	.	A	T	.	.	MAF_INRAE=5.833
NC_035103.1	19667787	.	T	G	.	.	MAF_INRAE=15.789;MAF_USDA=7.927
NC_035103.1	19667815	.	C	T	.	.	MAF_USDA=1.639
NC_035103.1	19667893	.	C	A	.	.	MAF_INRAE=33.544;MAF_USDA=22.941
NC_035103.1	19667921	.	C	T	.	.	MAF_USDA=4.118
NC_035103.1	19668155	.	G	A	.	.	MAF_INRAE=26.582;MAF_USDA=5.882
NC_035103.1	19668200	.	A	C	.	.	MAF_INRAE=12.5;MAF_USDA=18.452
NC_035103.1	19668247	.	G	C	.	.	MAF_USDA=1.639
NC_035103.1	19668353	.	C	A	.	.	MAF_USDA=3.279
NC_035103.1	19668408	.	T	C	.	.	MAF_USDA=4.918
NC_035103.1	19668446	.	A	C	.	.	MAF_USDA=1.639
NC_035103.1	19668456	.	G	A	.	.	MAF_USDA=18.75
NC_035103.1	19668457	.	A	T	.	.	MAF_USDA=18.75
NC_035103.1	19668465	.	G	T	.	.	MAF_USDA=4.098
NC_035103.1	19668652	.	T	C	.	.	MAF_INRAE=10.0;MAF_USDA=4.118
NC_035103.1	19668666	.	G	T	.	.	MAF_USDA=1.639
NC_035103.1	19668696	.	T	A	.	.	MAF_USDA=2.353
NC_035103.1	19668699	.	A	C	.	.	MAF_INRAE=18.987;MAF_USDA=13.529
NC_035103.1	19668714	.	A	T	.	.	MAF_INRAE=10.127;MAF_USDA=9.412
NC_035103.1	19668765	.	C	A	.	.	MAF_INRAE=3.333;MAF_USDA=5.294
NC_035103.1	19668771	.	A	C	.	.	MAF_INRAE=10.526;MAF_USDA=17.647
NC_035103.1	19668810	.	G	A	.	.	MAF_INRAE=3.333;MAF_USDA=7.647
NC_035103.1	19668825	.	T	C	.	.	MAF_INRAE=15.789;MAF_USDA=2.941
NC_035103.1	19668879	.	T	C	.	.	MAF_INRAE=18.987;MAF_USDA=21.176
NC_035103.1	19668923	.	A	G	.	.	MAF_INRAE=5.833;MAF_USDA=1.639
NC_035103.1	19668986	.	G	A	.	.	MAF_INRAE=19.62;MAF_USDA=16.471
NC_035103.1	19669139	.	C	T	.	.	MAF_INRAE=3.333
NC_035103.1	19669213	.	T	C	.	.	MAF_INRAE=6.667
NC_035103.1	19669221	.	A	G	.	.	MAF_INRAE=27.5
NC_035103.1	19669237	.	G	A	.	.	MAF_INRAE=25.833
NC_035103.1	19669239	.	C	T	.	.	MAF_INRAE=25.0
NC_035103.1	19669240	.	A	G	.	.	MAF_INRAE=24.167
NC_035103.1	19669256	.	G	A	.	.	MAF_INRAE=9.167
NC_035103.1	19669257	.	C	T	.	.	MAF_INRAE=27.5
NC_035103.1	19669263	.	C	T	.	.	MAF_INRAE=25.0
NC_035103.1	19669287	.	T	C	.	.	MAF_INRAE=23.333
NC_035103.1	19669332	.	A	T	.	.	MAF_INRAE=14.167
NC_035103.1	19669335	.	A	T	.	.	MAF_INRAE=14.167
NC_035103.1	19669344	.	A	T	.	.	MAF_INRAE=13.333
NC_035103.1	19669359	.	G	A	.	.	MAF_INRAE=1.667
NC_035103.1	19669360	.	A	T	.	.	MAF_INRAE=1.667
NC_035103.1	19669367	.	C	G	.	.	MAF_USDA=1.639
NC_035103.1	19669379	.	T	G	.	.	MAF_INRAE=10.0
NC_035103.1	19669383	.	G	C	.	.	MAF_INRAE=42.5
NC_035103.1	19669403	.	G	A	.	.	MAF_USDA=1.639
NC_035103.1	19669413	.	C	A	.	.	MAF_INRAE=48.333
NC_035103.1	19669425	.	A	T	.	.	MAF_INRAE=49.167
NC_035103.1	19669469	.	C	T	.	.	MAF_USDA=3.279
NC_035103.1	19669472	.	C	A	.	.	MAF_USDA=4.918
NC_035103.1	19669482	.	T	C	.	.	MAF_INRAE=50.0
NC_035103.1	19669488	.	C	G	.	.	MAF_INRAE=50.0
NC_035103.1	19669504	.	C	T	.	.	MAF_INRAE=50.0
NC_035103.1	19669526	.	T	C	.	.	MAF_INRAE=50.0
NC_035103.1	19669527	.	T	A	.	.	MAF_INRAE=50.0
NC_035103.1	19669565	.	G	T	.	.	MAF_INRAE=44.167
NC_035103.1	19669578	.	T	G	.	.	MAF_INRAE=49.167
NC_035103.1	19669590	.	G	A	.	.	MAF_INRAE=50.0
NC_035103.1	19669598	.	C	T	.	.	MAF_INRAE=50.0
NC_035103.1	19669626	.	C	A	.	.	MAF_INRAE=50.0
NC_035103.1	19669638	.	C	T	.	.	MAF_INRAE=50.0
NC_035103.1	19669650	.	A	G	.	.	MAF_INRAE=50.0
NC_035103.1	19669653	.	T	G	.	.	MAF_INRAE=50.0
NC_035103.1	19669668	.	C	T	.	.	MAF_INRAE=50.0
NC_035103.1	19669675	.	G	A	.	.	MAF_USDA=6.25
NC_035103.1	19669678	.	C	T	.	.	MAF_INRAE=13.333
NC_035103.1	19669680	.	T	C	.	.	MAF_INRAE=50.0
NC_035103.1	19669683	.	G	C	.	.	MAF_INRAE=50.0
NC_035103.1	19669688	.	C	T	.	.	MAF_INRAE=50.0
NC_035103.1	19669713	.	G	C	.	.	MAF_INRAE=50.0
NC_035103.1	19669760	.	T	G	.	.	MAF_INRAE=3.333
NC_035103.1	19669775	.	T	C	.	.	MAF_INRAE=31.667
NC_035103.1	19669785	.	G	A	.	.	MAF_INRAE=3.333
NC_035103.1	19669820	.	T	C	.	.	MAF_INRAE=45.0
NC_035103.1	19669821	.	C	T	.	.	MAF_INRAE=45.0
NC_035103.1	19669826	.	G	A	.	.	MAF_INRAE=44.167
NC_035103.1	19669854	.	C	G	.	.	MAF_INRAE=19.167
NC_035103.1	19669868	.	C	T	.	.	MAF_INRAE=20.0
NC_035103.1	19669870	.	C	T	.	.	MAF_INRAE=19.167
NC_035103.1	19669877	.	C	T	.	.	MAF_INRAE=15.833
NC_035103.1	19669887	.	G	T	.	.	MAF_INRAE=13.333;MAF_USDA=37.5
NC_035103.1	19669960	.	G	A	.	.	MAF_INRAE=26.582;MAF_USDA=5.882
NC_035103.1	19670264	.	A	G	.	.	MAF_INRAE=10.127;MAF_USDA=12.353
NC_035103.1	19670296	.	C	T	.	.	MAF_INRAE=22.785;MAF_USDA=28.235
NC_035103.1	19670446	.	C	A	.	.	MAF_USDA=12.5
NC_035103.1	19670722	.	C	T	.	.	MAF_USDA=2.353
NC_035103.1	19670890	.	A	T	.	.	MAF_INRAE=10.0;MAF_USDA=1.639
NC_035103.1	19671079	.	C	T	.	.	MAF_USDA=1.639
NC_035103.1	19671269	.	A	T	.	.	MAF_USDA=2.353
NC_035103.1	19671411	.	G	A	.	.	MAF_USDA=10.656
NC_035103.1	19671514	.	C	A	.	.	MAF_INRAE=8.861;MAF_USDA=2.459
NC_035103.1	19671587	.	A	G	.	.	MAF_INRAE=3.333;MAF_USDA=9.412
NC_035103.1	19671631	.	G	T	.	.	MAF_INRAE=24.051;MAF_USDA=15.574
NC_035103.1	19671634	.	C	T	.	.	MAF_INRAE=11.667;MAF_USDA=1.639
NC_035103.1	19671669	.	C	A	.	.	MAF_INRAE=10.0;MAF_USDA=4.118
NC_035103.1	19671677	.	A	C	.	.	MAF_USDA=1.639
NC_035103.1	19671732	.	T	C	.	.	MAF_INRAE=17.722;MAF_USDA=31.765
NC_035103.1	19671766	.	G	A	.	.	MAF_INRAE=10.0;MAF_USDA=3.529
NC_035103.1	19671907	.	T	A	.	.	MAF_INRAE=10.526;MAF_USDA=12.5
NC_035103.1	19671916	.	A	T	.	.	MAF_INRAE=17.722;MAF_USDA=31.176
NC_035103.1	19671956	.	C	T	.	.	MAF_INRAE=8.861;MAF_USDA=2.459
NC_035103.1	19671994	.	G	A	.	.	MAF_INRAE=45.57;MAF_USDA=34.118
NC_035103.1	19672019	.	A	C	.	.	MAF_USDA=3.279
NC_035103.1	19672048	.	C	A	.	.	MAF_USDA=12.5
NC_035103.1	19672167	.	C	T	.	.	MAF_INRAE=17.722;MAF_USDA=26.471
NC_035103.1	19672196	.	T	C	.	.	MAF_USDA=2.353
NC_035103.1	19672227	.	A	T	.	.	MAF_INRAE=36.709;MAF_USDA=34.706
NC_035103.1	19672584	.	C	T	.	.	MAF_INRAE=8.861;MAF_USDA=8.235
NC_035103.1	19672605	.	C	T	.	.	MAF_USDA=2.459
NC_035103.1	19672797	.	A	G	.	.	MAF_USDA=15.294
NC_035103.1	19672815	.	G	A	.	.	MAF_USDA=12.5
NC_035103.1	19672890	.	A	T	.	.	MAF_INRAE=26.582;MAF_USDA=5.294
NC_035103.1	19672908	.	A	G	.	.	MAF_USDA=15.294
NC_035103.1	19672935	.	A	G	.	.	MAF_INRAE=45.57;MAF_USDA=33.333
NC_035103.1	19673310	.	C	G	.	.	MAF_USDA=4.098
NC_035103.1	19673368	.	T	G	.	.	MAF_INRAE=5.0
NC_035103.1	19673410	.	G	C	.	.	MAF_USDA=1.639
NC_035103.1	19673536	.	G	A	.	.	MAF_USDA=1.639
NC_035103.1	19673538	.	C	G	.	.	MAF_INRAE=13.291;MAF_USDA=28.824
NC_035103.1	19673592	.	A	T	.	.	MAF_USDA=2.459
NC_035103.1	19673597	.	C	G	.	.	MAF_INRAE=44.937;MAF_USDA=34.706
NC_035103.1	19673636	.	G	A	.	.	MAF_INRAE=3.333;MAF_USDA=9.412
NC_035103.1	19673753	.	G	A	.	.	MAF_INRAE=25.949;MAF_USDA=6.471
NC_035103.1	19673818	.	C	T	.	.	MAF_INRAE=5.833;MAF_USDA=17.647
NC_035103.1	19673833	.	A	T	.	.	MAF_INRAE=31.579;MAF_USDA=6.471
NC_035103.1	19673871	.	T	C	.	.	MAF_USDA=1.639
NC_035103.1	19673963	.	C	T	.	.	MAF_INRAE=3.333;MAF_USDA=5.294
NC_035103.1	19674038	.	C	G	.	.	MAF_USDA=2.459
NC_035103.1	19674103	.	T	C	.	.	MAF_USDA=2.459
NC_035103.1	19674154	.	A	C	.	.	MAF_INRAE=23.418;MAF_USDA=38.824
NC_035103.1	19674158	.	T	G	.	.	MAF_INRAE=5.0;MAF_USDA=3.529
NC_035103.1	19674159	.	T	A	.	.	MAF_USDA=4.098
NC_035103.1	19674258	.	G	A	.	.	MAF_USDA=12.5
NC_035103.1	19674358	.	T	A	.	.	MAF_USDA=9.412
NC_035103.1	19674377	.	A	G	.	.	MAF_USDA=24.118
NC_035103.1	19674483	.	G	A	.	.	MAF_INRAE=2.632
NC_035103.1	19674630	.	T	G	.	.	MAF_USDA=7.738
NC_035103.1	19674653	.	C	A	.	.	MAF_USDA=6.471
NC_035103.1	19674678	.	T	G	.	.	MAF_USDA=3.279
NC_035103.1	19674747	.	T	C	.	.	MAF_USDA=1.639
NC_035103.1	19674768	.	T	G	.	.	MAF_USDA=12.5
NC_035103.1	19674853	.	G	T	.	.	MAF_USDA=2.459
NC_035103.1	19674886	.	G	T	.	.	MAF_INRAE=49.367;MAF_USDA=33.529
NC_035103.1	19674914	.	C	T	.	.	MAF_USDA=2.459
NC_035103.1	19674930	.	A	G	.	.	MAF_USDA=17.647
NC_035103.1	19674986	.	G	A	.	.	MAF_USDA=2.459
NC_035103.1	19675102	.	G	A	.	.	MAF_USDA=8.333
NC_035103.1	19675165	.	A	G	.	.	MAF_USDA=8.333
NC_035103.1	19675283	.	C	A	.	.	MAF_USDA=12.5
NC_035103.1	19675402	.	C	G	.	.	MAF_USDA=19.565
NC_035103.1	19675474	.	A	T	.	.	MAF_INRAE=36.842;MAF_USDA=47.917
NC_035103.1	19675585	.	C	T	.	.	MAF_USDA=4.167
NC_035103.1	19676413	.	A	G	.	.	MAF_INRAE=15.789;MAF_USDA=6.25
NC_035103.1	19676524	.	C	A	.	.	MAF_USDA=2.459
NC_035103.1	19676548	.	G	A	.	.	MAF_INRAE=8.861;MAF_USDA=14.706
NC_035103.1	19676570	.	C	T	.	.	MAF_INRAE=18.987;MAF_USDA=13.934
NC_035103.1	19676587	.	T	A	.	.	MAF_INRAE=5.0
NC_035103.1	19676631	.	G	A	.	.	MAF_INRAE=9.494;MAF_USDA=28.235
NC_035103.1	19676647	.	T	C	.	.	MAF_INRAE=10.127;MAF_USDA=15.294
NC_035103.1	19676772	.	G	T	.	.	MAF_INRAE=49.367;MAF_USDA=50.0
NC_035103.1	19676824	.	T	C	.	.	MAF_INRAE=43.038;MAF_USDA=44.118
NC_035103.1	19676919	.	T	C	.	.	MAF_INRAE=6.667
NC_035103.1	19677023	.	A	T	.	.	MAF_USDA=2.459
NC_035103.1	19677031	.	A	G	.	.	MAF_INRAE=37.342;MAF_USDA=30.588
NC_035103.1	19677109	.	A	C	.	.	MAF_USDA=5.738
NC_035103.1	19677119	.	G	T	.	.	MAF_INRAE=46.835
NC_035103.1	19677237	.	C	T	.	.	MAF_INRAE=5.833
NC_035103.1	19677246	.	C	T	.	.	MAF_USDA=2.941
NC_035103.1	19677290	.	C	A	.	.	MAF_USDA=4.918
NC_035103.1	19677313	.	T	C	.	.	MAF_INRAE=24.684;MAF_USDA=41.176
NC_035103.1	19677443	.	G	T	.	.	MAF_INRAE=28.481;MAF_USDA=37.059
NC_035103.1	19677491	.	C	T	.	.	MAF_INRAE=22.785;MAF_USDA=48.824
NC_035103.1	19677505	.	T	C	.	.	MAF_INRAE=5.833
NC_035103.1	19677556	.	C	T	.	.	MAF_INRAE=36.842;MAF_USDA=18.75
NC_035103.1	19677587	.	T	A	.	.	MAF_USDA=2.941
NC_035103.1	19677649	.	G	T	.	.	MAF_INRAE=18.987;MAF_USDA=16.667
NC_035103.1	19677680	.	G	T	.	.	MAF_INRAE=44.937;MAF_USDA=22.941
NC_035103.1	19677690	.	T	A	.	.	MAF_INRAE=6.962;MAF_USDA=1.765
NC_035103.1	19677715	.	C	T	.	.	MAF_USDA=12.5
NC_035103.1	19677768	.	C	T	.	.	MAF_INRAE=40.506;MAF_USDA=37.647
NC_035103.1	19677781	.	A	T	.	.	MAF_INRAE=24.684;MAF_USDA=32.353
NC_035103.1	19677806	.	C	A	.	.	MAF_USDA=4.118
NC_035103.1	19677866	.	T	G	.	.	MAF_INRAE=6.962;MAF_USDA=8.824
NC_035103.1	19677956	.	A	G	.	.	MAF_INRAE=7.595;MAF_USDA=12.353
NC_035103.1	19678018	.	G	T	.	.	MAF_INRAE=33.544;MAF_USDA=20.588
NC_035103.1	19678160	.	T	C	.	.	MAF_INRAE=31.646;MAF_USDA=39.412
NC_035103.1	19678379	.	G	A	.	.	MAF_USDA=2.353
NC_035103.1	19678476	.	G	C	.	.	MAF_USDA=2.459
NC_035103.1	19678481	.	C	T	.	.	MAF_USDA=4.706
NC_035103.1	19678482	.	C	A	.	.	MAF_USDA=20.833
NC_035103.1	19678565	.	G	T	.	.	MAF_USDA=4.706
NC_035103.1	19678579	.	T	A	.	.	MAF_USDA=3.529
NC_035103.1	19678580	.	C	T	.	.	MAF_USDA=45.294
NC_035103.1	19678650	.	C	T	.	.	MAF_USDA=40.0
NC_035103.1	19678658	.	C	T	.	.	MAF_USDA=13.115
NC_035103.1	19678903	.	C	A	.	.	MAF_INRAE=5.0
NC_035103.1	19678918	.	G	A	.	.	MAF_USDA=4.167
NC_035103.1	19679299	.	C	G	.	.	MAF_INRAE=21.519;MAF_USDA=27.059
NC_035103.1	19679417	.	A	C	.	.	MAF_USDA=3.279
NC_035103.1	19679445	.	T	G	.	.	MAF_INRAE=6.667;MAF_USDA=14.583
NC_035103.1	19679470	.	A	C	.	.	MAF_USDA=23.78
NC_035103.1	19679474	.	A	T	.	.	MAF_INRAE=38.333;MAF_USDA=41.667
NC_035103.1	19679475	.	T	A	.	.	MAF_USDA=22.892
NC_035103.1	19679476	.	T	A	.	.	MAF_USDA=5.952
NC_035103.1	19679478	.	T	G	.	.	MAF_USDA=5.0
NC_035103.1	19679493	.	C	A	.	.	MAF_INRAE=10.759;MAF_USDA=20.588
NC_035103.1	19679575	.	A	G	.	.	MAF_INRAE=21.519;MAF_USDA=31.765
NC_035103.1	19679593	.	G	A	.	.	MAF_USDA=3.279
NC_035103.1	19679620	.	T	G	.	.	MAF_INRAE=20.886;MAF_USDA=34.118
NC_035103.1	19679660	.	G	A	.	.	MAF_USDA=1.639
NC_035103.1	19679675	.	C	T	.	.	MAF_INRAE=18.987;MAF_USDA=14.754
NC_035103.1	19679695	.	G	T	.	.	MAF_INRAE=31.646;MAF_USDA=8.824
NC_035103.1	19679764	.	A	C	.	.	MAF_USDA=13.115
NC_035103.1	19679841	.	T	C	.	.	MAF_USDA=3.279
NC_035103.1	19679861	.	A	T	.	.	MAF_USDA=1.639
NC_035103.1	19679869	.	A	C	.	.	MAF_INRAE=5.0
NC_035103.1	19679870	.	G	T	.	.	MAF_INRAE=17.722;MAF_USDA=18.824
NC_035103.1	19680024	.	G	T	.	.	MAF_INRAE=28.481;MAF_USDA=21.765
NC_035103.1	19680064	.	C	T	.	.	MAF_INRAE=6.329;MAF_USDA=5.294
NC_035103.1	19680082	.	T	G	.	.	MAF_INRAE=25.949;MAF_USDA=29.167
NC_035103.1	19680084	.	G	A	.	.	MAF_INRAE=4.167;MAF_USDA=22.917
NC_035103.1	19680127	.	G	T	.	.	MAF_INRAE=6.329;MAF_USDA=5.294
NC_035103.1	19680128	.	G	T	.	.	MAF_INRAE=25.833;MAF_USDA=28.235
NC_035103.1	19680139	.	T	G	.	.	MAF_USDA=1.639
NC_035103.1	19680163	.	G	A	.	.	MAF_USDA=1.765
NC_035103.1	19680175	.	T	A	.	.	MAF_USDA=9.016
NC_035103.1	19680208	.	T	C	.	.	MAF_USDA=2.459
NC_035103.1	19680243	.	T	G	.	.	MAF_USDA=4.167
NC_035103.1	19681973	.	A	C	.	.	MAF_INRAE=8.333;MAF_USDA=16.471
NC_035103.1	19682008	.	G	A	.	.	MAF_USDA=4.167
NC_035103.1	19682042	.	A	G	.	.	MAF_INRAE=20.253;MAF_USDA=29.412
NC_035103.1	19682137	.	G	T	.	.	MAF_INRAE=12.658;MAF_USDA=7.059
NC_035103.1	19682295	.	G	A	.	.	MAF_INRAE=36.076;MAF_USDA=32.941
NC_035103.1	19682358	.	G	A	.	.	MAF_USDA=2.941
NC_035103.1	19682363	.	T	G,A	.	.	MAF_INRAE=5.263;MAF_USDA=8.333
NC_035103.1	19682409	.	C	A	.	.	MAF_USDA=2.353
NC_035103.1	19682439	.	G	T	.	.	MAF_INRAE=31.646;MAF_USDA=6.471
NC_035103.1	19682485	.	C	A	.	.	MAF_INRAE=42.405;MAF_USDA=37.647
NC_035103.1	19682526	.	G	A	.	.	MAF_INRAE=42.405;MAF_USDA=37.647
NC_035103.1	19682565	.	A	G	.	.	MAF_INRAE=42.405;MAF_USDA=37.647
NC_035103.1	19682570	.	A	C	.	.	MAF_INRAE=42.405;MAF_USDA=37.647
NC_035103.1	19682889	.	T	C	.	.	MAF_USDA=2.976
NC_035103.1	19682976	.	G	A	.	.	MAF_INRAE=37.975;MAF_USDA=34.706
NC_035103.1	19684307	.	C	A	.	.	MAF_INRAE=2.5
NC_035103.1	19684483	.	A	G	.	.	MAF_INRAE=36.076;MAF_USDA=30.588
NC_035103.1	19684484	.	T	C	.	.	MAF_INRAE=43.038;MAF_USDA=39.412
NC_035103.1	19684498	.	C	A	.	.	MAF_INRAE=43.038;MAF_USDA=40.588
NC_035103.1	19684508	.	C	G	.	.	MAF_INRAE=43.038;MAF_USDA=41.176
NC_035103.1	19684509	.	A	T	.	.	MAF_INRAE=28.333;MAF_USDA=41.176
NC_035103.1	19684510	.	C	A	.	.	MAF_INRAE=23.333;MAF_USDA=27.647
NC_035103.1	19684608	.	G	C	.	.	MAF_INRAE=3.333;MAF_USDA=5.294
NC_035103.1	19684679	.	G	A	.	.	MAF_INRAE=43.038;MAF_USDA=38.824
NC_035103.1	19684718	.	C	A	.	.	MAF_USDA=3.279
NC_035103.1	19684818	.	C	T	.	.	MAF_INRAE=43.038;MAF_USDA=40.588
NC_035103.1	19684829	.	G	A	.	.	MAF_USDA=3.279
NC_035103.1	19684881	.	G	A	.	.	MAF_USDA=2.083
NC_035103.1	19685040	.	C	T	.	.	MAF_USDA=2.941
NC_035103.1	19685378	.	C	T	.	.	MAF_USDA=1.639
NC_035103.1	19685469	.	G	C	.	.	MAF_INRAE=29.114;MAF_USDA=31.176
NC_035103.1	19685477	.	G	A	.	.	MAF_INRAE=31.013;MAF_USDA=16.471
NC_035103.1	19685507	.	G	C	.	.	MAF_USDA=1.765
NC_035103.1	19685803	.	T	A	.	.	MAF_INRAE=25.949;MAF_USDA=18.824
NC_035103.1	19685814	.	G	A	.	.	MAF_USDA=3.279
NC_035103.1	19685825	.	C	T	.	.	MAF_USDA=2.459
NC_035103.1	19685972	.	T	C	.	.	MAF_USDA=3.279
NC_035103.1	19686112	.	G	C	.	.	MAF_INRAE=44.937;MAF_USDA=44.118
NC_035103.1	19686184	.	A	T	.	.	MAF_USDA=2.941
NC_035103.1	19686192	.	C	A	.	.	MAF_INRAE=3.333;MAF_USDA=5.294
NC_035103.1	19686222	.	A	G	.	.	MAF_USDA=3.279
NC_035103.1	19686223	.	A	G	.	.	MAF_INRAE=18.987;MAF_USDA=23.77
NC_035103.1	19686284	.	C	A	.	.	MAF_USDA=3.333
NC_035103.1	19686300	.	T	C	.	.	MAF_USDA=5.0
NC_035103.1	19686404	.	A	C	.	.	MAF_USDA=1.765
NC_035103.1	19686416	.	C	A	.	.	MAF_USDA=2.459
NC_035103.1	19686469	.	C	T	.	.	MAF_INRAE=39.873;MAF_USDA=30.588
NC_035103.1	19686511	.	T	A	.	.	MAF_INRAE=5.0
NC_035103.1	19686694	.	C	G	.	.	MAF_USDA=1.639
NC_035103.1	19686704	.	A	T	.	.	MAF_USDA=12.5
NC_035103.1	19686762	.	A	G	.	.	MAF_INRAE=6.329;MAF_USDA=8.824
NC_035103.1	19686806	.	G	T	.	.	MAF_USDA=3.529
NC_035103.1	19686985	.	G	A	.	.	MAF_INRAE=43.038;MAF_USDA=37.059
NC_035103.1	19687256	.	G	T	.	.	MAF_USDA=3.279
NC_035103.1	19687284	.	T	C	.	.	MAF_USDA=6.557
NC_035103.1	19687299	.	C	A	.	.	MAF_USDA=39.412
NC_035103.1	19687305	.	C	A	.	.	MAF_USDA=36.471
NC_035103.1	19687306	.	C	T	.	.	MAF_USDA=35.882
NC_035103.1	19687317	.	A	G	.	.	MAF_USDA=34.706
NC_035103.1	19687359	.	A	C	.	.	MAF_INRAE=10.526
NC_035103.1	19687380	.	C	A	.	.	MAF_USDA=14.706
NC_035103.1	19687386	.	C	A	.	.	MAF_USDA=12.941
NC_035103.1	19687398	.	A	G	.	.	MAF_USDA=22.353
NC_035103.1	19687407	.	A	C	.	.	MAF_USDA=29.167
NC_035103.1	19687437	.	C	T	.	.	MAF_USDA=12.5
NC_035103.1	19687441	.	C	T	.	.	MAF_USDA=6.25
NC_035103.1	19687555	.	T	A	.	.	MAF_USDA=2.459
NC_035103.1	19687598	.	T	A	.	.	MAF_INRAE=10.526;MAF_USDA=12.5
NC_035103.1	19687712	.	G	A	.	.	MAF_USDA=12.5
NC_035103.1	19687717	.	T	A	.	.	MAF_USDA=14.583
NC_035103.1	19687813	.	G	A	.	.	MAF_USDA=47.917
NC_035103.1	19687844	.	T	C	.	.	MAF_USDA=47.917
NC_035103.1	19687873	.	C	T	.	.	MAF_USDA=43.75
NC_035103.1	19688771	.	C	A	.	.	MAF_USDA=3.279
NC_035103.1	19688796	.	T	C	.	.	MAF_USDA=1.639
NC_035103.1	19688799	.	T	C	.	.	MAF_USDA=2.941
NC_035103.1	19688916	.	A	C	.	.	MAF_USDA=12.5
NC_035103.1	19688917	.	T	C	.	.	MAF_USDA=1.639
NC_035103.1	19688986	.	C	A	.	.	MAF_INRAE=43.333;MAF_USDA=38.235
NC_035103.1	19689022	.	A	T	.	.	MAF_INRAE=43.333;MAF_USDA=38.824
NC_035103.1	19689112	.	G	A	.	.	MAF_INRAE=40.833;MAF_USDA=45.833
NC_035103.1	19689149	.	C	A	.	.	MAF_USDA=2.976
NC_035103.1	19689289	.	A	C	.	.	MAF_USDA=2.941
NC_035103.1	19689328	.	C	T	.	.	MAF_INRAE=38.608;MAF_USDA=47.917
NC_035103.1	19689381	.	G	A	.	.	MAF_USDA=1.639
NC_035103.1	19689445	.	A	C	.	.	MAF_USDA=2.459
NC_035103.1	19689483	.	C	A	.	.	MAF_INRAE=29.747;MAF_USDA=39.412
NC_035103.1	19689575	.	A	C	.	.	MAF_USDA=5.294
NC_035103.1	19689654	.	A	C	.	.	MAF_USDA=23.77
NC_035103.1	19689655	.	G	T	.	.	MAF_USDA=23.77
NC_035103.1	19689656	.	G	A	.	.	MAF_USDA=23.77
NC_035103.1	19689672	.	C	T	.	.	MAF_INRAE=25.316;MAF_USDA=46.471
NC_035103.1	19689873	.	C	T	.	.	MAF_INRAE=5.263
NC_035103.1	19690035	.	A	G	.	.	MAF_INRAE=6.329;MAF_USDA=11.765
NC_035103.1	19690264	.	G	A	.	.	MAF_USDA=1.639
NC_035103.1	19690351	.	C	T	.	.	MAF_USDA=3.279
NC_035103.1	19690509	.	C	T	.	.	MAF_USDA=1.639
NC_035103.1	19690694	.	A	T	.	.	MAF_INRAE=6.962;MAF_USDA=1.765
NC_035103.1	19690703	.	C	A	.	.	MAF_INRAE=18.987;MAF_USDA=14.754
NC_035103.1	19690752	.	T	C	.	.	MAF_INRAE=25.949;MAF_USDA=35.294
NC_035103.1	19690759	.	C	T	.	.	MAF_USDA=4.098
NC_035103.1	19690790	.	G	A	.	.	MAF_USDA=3.279
NC_035103.1	19690792	.	T	C	.	.	MAF_INRAE=10.526;MAF_USDA=11.765
NC_035103.1	19690873	.	G	A	.	.	MAF_INRAE=24.684;MAF_USDA=33.929
NC_035103.1	19690917	.	G	T	.	.	MAF_INRAE=25.949;MAF_USDA=34.706
NC_035103.1	19690933	.	G	T	.	.	MAF_USDA=4.918
NC_035103.1	19690938	.	T	G	.	.	MAF_INRAE=25.949;MAF_USDA=31.176
NC_035103.1	19691008	.	T	A	.	.	MAF_INRAE=25.949;MAF_USDA=31.176
NC_035103.1	19691015	.	A	G	.	.	MAF_USDA=1.639
NC_035103.1	19691095	.	C	T	.	.	MAF_USDA=4.167
NC_035103.1	19691098	.	A	C	.	.	MAF_INRAE=6.329;MAF_USDA=7.647
NC_035103.1	19691261	.	C	T	.	.	MAF_USDA=2.353
NC_035103.1	19691327	.	C	T	.	.	MAF_USDA=1.639
NC_035103.1	19691341	.	C	A	.	.	MAF_INRAE=3.333;MAF_USDA=5.294
NC_035103.1	19691396	.	T	C	.	.	MAF_USDA=3.279
NC_035103.1	19691418	.	G	C	.	.	MAF_INRAE=18.987;MAF_USDA=23.77
NC_035103.1	19691449	.	G	T	.	.	MAF_INRAE=3.333;MAF_USDA=5.294
NC_035103.1	19691456	.	A	C	.	.	MAF_INRAE=25.316;MAF_USDA=16.471
NC_035103.1	19691499	.	G	T	.	.	MAF_INRAE=36.076;MAF_USDA=45.882
NC_035103.1	19691556	.	A	G	.	.	MAF_INRAE=25.316;MAF_USDA=26.471
NC_035103.1	19691570	.	C	A	.	.	MAF_USDA=9.016
NC_035103.1	19691580	.	T	A	.	.	MAF_INRAE=9.494;MAF_USDA=16.471
NC_035103.1	19691616	.	C	T	.	.	MAF_USDA=1.765
NC_035103.1	19691672	.	G	A	.	.	MAF_USDA=1.786
NC_035103.1	19691702	.	G	T	.	.	MAF_USDA=1.786
NC_035103.1	19691801	.	C	A	.	.	MAF_INRAE=29.747;MAF_USDA=41.765
NC_035103.1	19691914	.	C	T	.	.	MAF_INRAE=2.532;MAF_USDA=8.333
NC_035103.1	19691938	.	G	C	.	.	MAF_USDA=1.639
NC_035103.1	19691959	.	C	T	.	.	MAF_INRAE=10.127;MAF_USDA=8.235
NC_035103.1	19692078	.	G	C	.	.	MAF_INRAE=25.316;MAF_USDA=11.765
NC_035103.1	19692092	.	G	T	.	.	MAF_INRAE=31.646;MAF_USDA=6.471
NC_035103.1	19692111	.	A	G	.	.	MAF_USDA=1.667
NC_035103.1	19692187	.	A	G	.	.	MAF_USDA=4.098
NC_035103.1	19692232	.	T	C	.	.	MAF_INRAE=19.62;MAF_USDA=14.754
NC_035103.1	19692272	.	G	T	.	.	MAF_USDA=4.118
NC_035103.1	19692374	.	T	G	.	.	MAF_USDA=3.279
NC_035103.1	19692375	.	A	C	.	.	MAF_USDA=4.118
NC_035103.1	19692395	.	C	T	.	.	MAF_USDA=2.459
NC_035103.1	19692412	.	A	G	.	.	MAF_USDA=4.167
NC_035103.1	19692419	.	T	C	.	.	MAF_USDA=1.639
NC_035103.1	19692548	.	G	A	.	.	MAF_INRAE=5.0
NC_035103.1	19692767	.	G	A	.	.	MAF_USDA=1.639
NC_035103.1	19692791	.	C	T	.	.	MAF_INRAE=6.962;MAF_USDA=1.765
NC_035103.1	19692908	.	T	C	.	.	MAF_USDA=1.639
NC_035103.1	19692971	.	A	G	.	.	MAF_USDA=3.279
NC_035103.1	19693042	.	G	A	.	.	MAF_USDA=2.941
NC_035103.1	19693069	.	A	C	.	.	MAF_USDA=12.5
NC_035103.1	19693102	.	C	T	.	.	MAF_INRAE=38.608;MAF_USDA=13.529
NC_035103.1	19693148	.	C	T	.	.	MAF_USDA=3.279
NC_035103.1	19693208	.	C	T	.	.	MAF_INRAE=6.962;MAF_USDA=2.353
NC_035103.1	19693331	.	C	T	.	.	MAF_USDA=2.459
NC_035103.1	19693388	.	G	A	.	.	MAF_USDA=2.459
NC_035103.1	19693436	.	G	A	.	.	MAF_USDA=2.459
NC_035103.1	19693553	.	A	G	.	.	MAF_USDA=3.279
NC_035103.1	19693772	.	C	T	.	.	MAF_USDA=4.098
NC_035103.1	19693863	.	A	G	.	.	MAF_USDA=22.353
NC_035103.1	19693865	.	G	C	.	.	MAF_USDA=21.765
NC_035103.1	19693866	.	A	T	.	.	MAF_USDA=21.765
NC_035103.1	19693867	.	A	G	.	.	MAF_USDA=14.583
NC_035103.1	19693937	.	C	T	.	.	MAF_USDA=15.294
NC_035103.1	19694039	.	C	T	.	.	MAF_INRAE=31.646;MAF_USDA=10.0
NC_035103.1	19694092	.	G	A	.	.	MAF_USDA=1.639
NC_035103.1	19694113	.	T	C	.	.	MAF_USDA=1.639
NC_035103.1	19694178	.	C	T	.	.	MAF_USDA=4.167
NC_035103.1	19694372	.	T	A	.	.	MAF_INRAE=3.333;MAF_USDA=5.294
NC_035103.1	19694375	.	C	A	.	.	MAF_INRAE=18.987;MAF_USDA=17.213
NC_035103.1	19694424	.	CTTTTTT	CTTTTTA	.	.	MAF_USDA=37.5
NC_035103.1	19694430	.	T	A	.	.	MAF_INRAE=28.481;MAF_USDA=10.656
NC_035103.1	19694530	.	C	T	.	.	MAF_USDA=2.459
NC_035103.1	19694718	.	G	T	.	.	MAF_INRAE=6.962;MAF_USDA=1.765
NC_035103.1	19694735	.	T	G	.	.	MAF_USDA=1.639
NC_035103.1	19694764	.	T	C	.	.	MAF_INRAE=48.734;MAF_USDA=45.294
NC_035103.1	19694769	.	G	T	.	.	MAF_INRAE=10.526;MAF_USDA=2.083
NC_035103.1	19694960	.	T	A	.	.	MAF_USDA=4.167
NC_035103.1	19695036	.	G	A	.	.	MAF_USDA=3.279
NC_035103.1	19695181	.	G	T	.	.	MAF_USDA=1.639
NC_035103.1	19695198	.	C	A	.	.	MAF_INRAE=9.494;MAF_USDA=25.882
NC_035103.1	19695276	.	G	A	.	.	MAF_INRAE=49.367;MAF_USDA=35.119
NC_035103.1	19695323	.	A	G	.	.	MAF_INRAE=9.494;MAF_USDA=14.881
NC_035103.1	19695340	.	T	A	.	.	MAF_USDA=3.333
NC_035103.1	19695341	.	A	T	.	.	MAF_USDA=3.333
NC_035103.1	19695372	.	G	A	.	.	MAF_INRAE=6.329;MAF_USDA=9.524
NC_035103.1	19695386	.	G	T	.	.	MAF_INRAE=5.0
NC_035103.1	19695514	.	A	C	.	.	MAF_USDA=3.279
NC_035103.1	19695627	.	A	G	.	.	MAF_INRAE=1.667
NC_035103.1	19695630	.	A	G	.	.	MAF_INRAE=1.667
NC_035103.1	19695634	.	C	A	.	.	MAF_INRAE=1.667
NC_035103.1	19695644	.	A	T	.	.	MAF_INRAE=6.329;MAF_USDA=1.765
NC_035103.1	19695657	.	A	T	.	.	MAF_INRAE=2.5
NC_035103.1	19695666	.	C	T	.	.	MAF_INRAE=2.5
NC_035103.1	19695674	.	A	G	.	.	MAF_INRAE=18.987;MAF_USDA=9.836
NC_035103.1	19695676	.	C	A	.	.	MAF_INRAE=2.5
NC_035103.1	19695727	.	G	T	.	.	MAF_INRAE=5.833;MAF_USDA=1.639
NC_035103.1	19695749	.	C	A	.	.	MAF_INRAE=1.667
NC_035103.1	19695780	.	G	T	.	.	MAF_USDA=7.377
NC_035103.1	19695817	.	T	C	.	.	MAF_USDA=37.5
NC_035103.1	19695818	.	G	A	.	.	MAF_USDA=37.5
NC_035103.1	19695824	.	T	C	.	.	MAF_USDA=39.583
NC_035103.1	19695836	.	G	C	.	.	MAF_USDA=35.417
NC_035103.1	19695837	.	T	A	.	.	MAF_USDA=35.417
NC_035103.1	19695861	.	C	G	.	.	MAF_USDA=33.333
NC_035103.1	19695864	.	T	G	.	.	MAF_USDA=33.333
NC_035103.1	19695896	.	G	T	.	.	MAF_USDA=4.918
NC_035103.1	19696004	.	T	A	.	.	MAF_USDA=2.459
NC_035103.1	19696017	.	C	G	.	.	MAF_INRAE=13.924;MAF_USDA=18.824
NC_035103.1	19696095	.	C	G	.	.	MAF_USDA=9.016
NC_035103.1	19696114	.	C	A	.	.	MAF_INRAE=10.526
NC_035103.1	19696146	.	A	G	.	.	MAF_INRAE=36.076;MAF_USDA=39.412
NC_035103.1	19696263	.	A	G	.	.	MAF_INRAE=27.215;MAF_USDA=24.118
NC_035103.1	19696278	.	A	C	.	.	MAF_USDA=4.167
NC_035103.1	19696279	.	C	A	.	.	MAF_INRAE=5.0
NC_035103.1	19696286	.	G	A	.	.	MAF_INRAE=10.759;MAF_USDA=10.0
NC_035103.1	19696371	.	C	T	.	.	MAF_USDA=1.639
NC_035103.1	19696384	.	T	A	.	.	MAF_INRAE=6.329;MAF_USDA=9.412
NC_035103.1	19696416	.	G	T	.	.	MAF_INRAE=36.709;MAF_USDA=19.643
NC_035103.1	19696423	.	A	G	.	.	MAF_INRAE=32.278;MAF_USDA=22.619
NC_035103.1	19696535	.	A	T	.	.	MAF_INRAE=5.0
NC_035103.1	19696550	.	C	T	.	.	MAF_INRAE=15.789;MAF_USDA=33.529
NC_035103.1	19696620	.	T	A	.	.	MAF_USDA=14.583
NC_035103.1	19696637	.	C	G	.	.	MAF_USDA=4.098
NC_035103.1	19696706	.	A	C	.	.	MAF_INRAE=30.0
NC_035103.1	19696872	.	G	C	.	.	MAF_USDA=2.459
NC_035103.1	19696888	.	G	T	.	.	MAF_INRAE=21.053;MAF_USDA=7.647
NC_035103.1	19696897	.	G	A	.	.	MAF_INRAE=5.0
NC_035103.1	19696915	.	T	A	.	.	MAF_INRAE=5.0
NC_035103.1	19696916	.	A	T	.	.	MAF_INRAE=5.0
NC_035103.1	19697063	.	T	G	.	.	MAF_USDA=4.706
NC_035103.1	19697113	.	A	G	.	.	MAF_USDA=3.279
NC_035103.1	19697158	.	G	A	.	.	MAF_INRAE=25.316;MAF_USDA=11.176
NC_035103.1	19697308	.	C	G	.	.	MAF_USDA=1.639
NC_035103.1	19697319	.	T	G	.	.	MAF_USDA=3.279
NC_035103.1	19697352	.	T	C	.	.	MAF_USDA=1.639
NC_035103.1	19697362	.	G	T	.	.	MAF_USDA=10.0
NC_035103.1	19697406	.	A	T	.	.	MAF_USDA=1.765
NC_035103.1	19697444	.	G	A	.	.	MAF_INRAE=6.962;MAF_USDA=3.529
NC_035103.1	19697536	.	A	C	.	.	MAF_USDA=2.459
NC_035103.1	19697539	.	G	T	.	.	MAF_INRAE=22.785;MAF_USDA=27.059
NC_035103.1	19697645	.	C	T	.	.	MAF_INRAE=20.253;MAF_USDA=20.588
NC_035103.1	19697773	.	G	A	.	.	MAF_INRAE=5.263
NC_035103.1	19697821	.	G	C	.	.	MAF_USDA=2.083
NC_035103.1	19697844	.	A	C	.	.	MAF_USDA=2.083
NC_035103.1	19697860	.	A	G	.	.	MAF_INRAE=36.842;MAF_USDA=6.471
NC_035103.1	19697941	.	G	T	.	.	MAF_INRAE=6.329;MAF_USDA=16.471
NC_035103.1	19698026	.	T	A	.	.	MAF_USDA=1.765
NC_035103.1	19698040	.	T	G	.	.	MAF_USDA=4.098
NC_035103.1	19698076	.	G	A	.	.	MAF_INRAE=19.62;MAF_USDA=20.0
NC_035103.1	19698106	.	G	T	.	.	MAF_USDA=12.295
NC_035103.1	19698136	.	C	T	.	.	MAF_INRAE=5.0
NC_035103.1	19698137	.	C	A	.	.	MAF_USDA=1.765
NC_035103.1	19698228	.	A	G	.	.	MAF_USDA=1.639
NC_035103.1	19698314	.	A	C	.	.	MAF_USDA=4.098
NC_035103.1	19698763	.	C	T	.	.	MAF_USDA=1.667
NC_035103.1	19698765	.	G	T	.	.	MAF_USDA=4.167
NC_035103.1	19698872	.	G	T	.	.	MAF_INRAE=18.354;MAF_USDA=30.328
NC_035103.1	19698911	.	C	T	.	.	MAF_INRAE=5.0;MAF_USDA=1.639
NC_035103.1	19699021	.	C	T	.	.	MAF_USDA=3.529
NC_035103.1	19699022	.	G	A	.	.	MAF_USDA=3.279
NC_035103.1	19699027	.	T	G	.	.	MAF_USDA=5.738
NC_035103.1	19699028	.	G	T	.	.	MAF_USDA=1.639
NC_035103.1	19699032	.	C	T	.	.	MAF_USDA=4.098
NC_035103.1	19699157	.	A	G	.	.	MAF_USDA=3.529
NC_035103.1	19699223	.	G	T	.	.	MAF_USDA=12.5
NC_035103.1	19699238	.	C	A	.	.	MAF_USDA=4.118
NC_035103.1	19699292	.	T	G	.	.	MAF_USDA=2.941
NC_035103.1	19699293	.	A	G	.	.	MAF_INRAE=48.101;MAF_USDA=43.529
NC_035103.1	19699325	.	A	C	.	.	MAF_INRAE=18.987;MAF_USDA=14.754
NC_035103.1	19699328	.	C	A	.	.	MAF_USDA=12.295
NC_035103.1	19699338	.	A	C	.	.	MAF_INRAE=3.797;MAF_USDA=20.588
NC_035103.1	19699412	.	G	A	.	.	MAF_INRAE=9.494;MAF_USDA=24.118
NC_035103.1	19699431	.	C	T	.	.	MAF_USDA=4.098
NC_035103.1	19699560	.	C	T	.	.	MAF_USDA=4.918
NC_035103.1	19699598	.	A	G	.	.	MAF_USDA=1.639
NC_035103.1	19699660	.	C	G	.	.	MAF_INRAE=46.835;MAF_USDA=48.235
NC_035103.1	19699709	.	T	C	.	.	MAF_INRAE=5.0
NC_035103.1	19699733	.	G	T	.	.	MAF_USDA=1.639
NC_035103.1	19699754	.	A	C	.	.	MAF_INRAE=43.038;MAF_USDA=22.941
NC_035103.1	19699765	.	G	C	.	.	MAF_INRAE=38.608;MAF_USDA=14.706
NC_035103.1	19699796	.	G	A	.	.	MAF_USDA=2.459
NC_035103.1	19699857	.	C	A	.	.	MAF_INRAE=32.911;MAF_USDA=22.941
NC_035103.1	19699999	.	G	A	.	.	MAF_USDA=1.639
NC_035103.1	19700163	.	G	A	.	.	MAF_INRAE=10.526
NC_035103.1	19700265	.	C	T	.	.	MAF_USDA=1.639
NC_035103.1	19700304	.	G	A	.	.	MAF_INRAE=36.076;MAF_USDA=41.765
NC_035103.1	19700384	.	C	A	.	.	MAF_USDA=35.417
NC_035103.1	19700449	.	G	A	.	.	MAF_USDA=12.941
NC_035103.1	19700463	.	A	G	.	.	MAF_INRAE=12.5
NC_035103.1	19700469	.	A	G	.	.	MAF_INRAE=16.667;MAF_USDA=14.754
NC_035103.1	19700495	.	A	G	.	.	MAF_INRAE=33.333
NC_035103.1	19700497	.	T	G	.	.	MAF_INRAE=33.333
NC_035103.1	19700506	.	A	T	.	.	MAF_INRAE=31.667
NC_035103.1	19700527	.	G	A	.	.	MAF_INRAE=34.167
NC_035103.1	19700536	.	G	A	.	.	MAF_INRAE=33.333
NC_035103.1	19700577	.	A	G	.	.	MAF_INRAE=31.667
NC_035103.1	19700586	.	A	T	.	.	MAF_INRAE=29.167
NC_035103.1	19700589	.	A	C	.	.	MAF_INRAE=31.667
NC_035103.1	19700625	.	G	A	.	.	MAF_INRAE=31.667
NC_035103.1	19700628	.	C	G	.	.	MAF_INRAE=31.667
NC_035103.1	19700634	.	A	G	.	.	MAF_INRAE=32.5
NC_035103.1	19700645	.	C	T	.	.	MAF_INRAE=35.0
NC_035103.1	19700712	.	C	A	.	.	MAF_INRAE=42.5
NC_035103.1	19700722	.	A	G	.	.	MAF_INRAE=41.667
NC_035103.1	19700753	.	G	A	.	.	MAF_INRAE=21.667
NC_035103.1	19700762	.	C	A	.	.	MAF_INRAE=5.833;MAF_USDA=6.557
NC_035103.1	19700900	.	G	C	.	.	MAF_USDA=4.167
NC_035103.1	19701041	.	C	A	.	.	MAF_USDA=3.279
NC_035103.1	19701062	.	A	C	.	.	MAF_INRAE=3.797;MAF_USDA=2.941
NC_035103.1	19701090	.	G	A	.	.	MAF_USDA=1.639
NC_035103.1	19701111	.	A	T	.	.	MAF_INRAE=3.797;MAF_USDA=2.941
NC_035103.1	19701112	.	T	C	.	.	MAF_INRAE=1.667;MAF_USDA=2.941
NC_035103.1	19701158	.	A	G	.	.	MAF_USDA=1.639
NC_035103.1	19701172	.	A	G	.	.	MAF_USDA=1.639
NC_035103.1	19701206	.	A	G	.	.	MAF_USDA=4.098
NC_035103.1	19701239	.	C	A	.	.	MAF_USDA=1.639
NC_035103.1	19701245	.	T	C	.	.	MAF_INRAE=13.291;MAF_USDA=19.412
NC_035103.1	19701293	.	C	T	.	.	MAF_INRAE=10.526;MAF_USDA=7.059
NC_035103.1	19701377	.	C	A	.	.	MAF_INRAE=5.0
NC_035103.1	19701378	.	G	A	.	.	MAF_USDA=6.557
NC_035103.1	19701389	.	T	C	.	.	MAF_INRAE=10.526
NC_035103.1	19701436	.	T	G	.	.	MAF_INRAE=8.861;MAF_USDA=10.0
NC_035103.1	19701590	.	C	A	.	.	MAF_INRAE=17.089;MAF_USDA=15.882
NC_035103.1	19701595	.	G	A	.	.	MAF_USDA=2.459
NC_035103.1	19701604	.	G	A	.	.	MAF_INRAE=5.0
NC_035103.1	19701658	.	T	A	.	.	MAF_INRAE=37.342;MAF_USDA=48.824
NC_035103.1	19701794	.	C	T	.	.	MAF_USDA=2.459
NC_035103.1	19701869	.	C	A	.	.	MAF_USDA=2.353
NC_035103.1	19701872	.	T	G	.	.	MAF_INRAE=10.526;MAF_USDA=12.5
NC_035103.1	19701939	.	T	C	.	.	MAF_INRAE=15.823;MAF_USDA=48.824
NC_035103.1	19702011	.	C	T	.	.	MAF_INRAE=15.789;MAF_USDA=1.176
NC_035103.1	19702024	.	G	A	.	.	MAF_USDA=1.639
NC_035103.1	19702204	.	C	A	.	.	MAF_USDA=1.639
NC_035103.1	19702220	.	G	A	.	.	MAF_USDA=1.639
NC_035103.1	19702307	.	C	A	.	.	MAF_INRAE=18.987;MAF_USDA=10.0
NC_035103.1	19702358	.	C	T	.	.	MAF_INRAE=5.833
NC_035103.1	19702534	.	C	T	.	.	MAF_INRAE=5.0
NC_035103.1	19702535	.	G	A	.	.	MAF_USDA=2.459
NC_035103.1	19702588	.	G	T	.	.	MAF_INRAE=40.506;MAF_USDA=30.952
NC_035103.1	19702653	.	C	T	.	.	MAF_INRAE=21.519;MAF_USDA=45.882
NC_035103.1	19702699	.	T	A	.	.	MAF_USDA=1.786
NC_035103.1	19702700	.	A	G	.	.	MAF_INRAE=10.526
NC_035103.1	19702722	.	A	T	.	.	MAF_USDA=6.557
NC_035103.1	19702871	.	A	C	.	.	MAF_INRAE=10.833;MAF_USDA=11.765
NC_035103.1	19702915	.	A	G	.	.	MAF_INRAE=5.0
NC_035103.1	19702941	.	T	A	.	.	MAF_USDA=23.529
NC_035103.1	19702943	.	T	G	.	.	MAF_INRAE=25.833;MAF_USDA=35.294
NC_035103.1	19702948	.	C	G	.	.	MAF_USDA=2.459
NC_035103.1	19702972	.	G	T	.	.	MAF_INRAE=21.519;MAF_USDA=45.882
NC_035103.1	19702991	.	C	A	.	.	MAF_USDA=1.639
NC_035103.1	19702999	.	G	A	.	.	MAF_INRAE=31.646;MAF_USDA=22.353
NC_035103.1	19703000	.	T	G	.	.	MAF_INRAE=18.987;MAF_USDA=14.754
NC_035103.1	19703001	.	A	C	.	.	MAF_INRAE=23.333;MAF_USDA=14.754
NC_035103.1	19703135	.	T	C	.	.	MAF_INRAE=20.886;MAF_USDA=46.471
NC_035103.1	19703229	.	A	T	.	.	MAF_USDA=1.639
NC_035103.1	19703244	.	G	A	.	.	MAF_INRAE=20.886;MAF_USDA=47.059
NC_035103.1	19703253	.	G	A	.	.	MAF_USDA=2.083
NC_035103.1	19703266	.	A	C	.	.	MAF_INRAE=39.873;MAF_USDA=35.882
NC_035103.1	19703416	.	C	A	.	.	MAF_INRAE=21.519;MAF_USDA=47.647
NC_035103.1	19703461	.	A	T	.	.	MAF_USDA=2.083
NC_035103.1	19703508	.	G	A	.	.	MAF_USDA=46.471
NC_035103.1	19703543	.	C	T	.	.	MAF_USDA=6.471
NC_035103.1	19703557	.	A	C	.	.	MAF_INRAE=10.526;MAF_USDA=5.294
NC_035103.1	19703662	.	G	T	.	.	MAF_INRAE=21.053;MAF_USDA=7.647
NC_035103.1	19703707	.	G	A	.	.	MAF_INRAE=43.671;MAF_USDA=40.0
NC_035103.1	19703709	.	G	A	.	.	MAF_INRAE=19.167;MAF_USDA=26.471
NC_035103.1	19703786	.	G	A	.	.	MAF_INRAE=16.456;MAF_USDA=2.459
NC_035103.1	19703796	.	T	G	.	.	MAF_INRAE=25.949;MAF_USDA=3.279
NC_035103.1	19703886	.	A	G	.	.	MAF_INRAE=1.667;MAF_USDA=5.294
NC_035103.1	19703926	.	A	C	.	.	MAF_USDA=5.294
NC_035103.1	19703957	.	A	T	.	.	MAF_INRAE=5.0
NC_035103.1	19703964	.	A	G	.	.	MAF_INRAE=16.456;MAF_USDA=3.279
NC_035103.1	19704284	.	G	T	.	.	MAF_INRAE=20.886;MAF_USDA=21.176
NC_035103.1	19704309	.	C	T	.	.	MAF_INRAE=5.833;MAF_USDA=2.459
NC_035103.1	19704383	.	C	T	.	.	MAF_USDA=5.294
NC_035103.1	19705111	.	G	A	.	.	MAF_USDA=1.695
NC_035103.1	19705200	.	A	T	.	.	MAF_INRAE=10.526;MAF_USDA=2.083
NC_035103.1	19705211	.	T	C	.	.	MAF_INRAE=21.519;MAF_USDA=4.706
NC_035103.1	19705356	.	G	A	.	.	MAF_USDA=4.098
NC_035103.1	19705388	.	C	T	.	.	MAF_INRAE=48.734;MAF_USDA=11.765
NC_035103.1	19705411	.	G	A	.	.	MAF_INRAE=47.368;MAF_USDA=24.118
NC_035103.1	19705552	.	T	C	.	.	MAF_USDA=3.279
NC_035103.1	19705557	.	A	G	.	.	MAF_INRAE=17.089;MAF_USDA=24.118
NC_035103.1	19705638	.	A	G	.	.	MAF_USDA=4.706
NC_035103.1	19705711	.	T	C	.	.	MAF_INRAE=18.987;MAF_USDA=24.706
NC_035103.1	19705751	.	G	T	.	.	MAF_USDA=1.639
NC_035103.1	19705756	.	G	A	.	.	MAF_INRAE=18.987;MAF_USDA=22.353
NC_035103.1	19705773	.	C	T	.	.	MAF_USDA=1.639
NC_035103.1	19705797	.	C	A	.	.	MAF_USDA=1.639
NC_035103.1	19705800	.	T	G	.	.	MAF_USDA=1.639
NC_035103.1	19705807	.	T	C	.	.	MAF_INRAE=10.833;MAF_USDA=11.176
NC_035103.1	19705943	.	C	T	.	.	MAF_INRAE=10.526
NC_035103.1	19705969	.	T	C	.	.	MAF_INRAE=10.526
NC_035103.1	19706151	.	A	G	.	.	MAF_USDA=1.765
NC_035103.1	19706166	.	A	G	.	.	MAF_USDA=1.639
NC_035103.1	19706435	.	C	T	.	.	MAF_INRAE=36.842;MAF_USDA=10.588
NC_035103.1	19706445	.	A	G	.	.	MAF_USDA=1.765
NC_035103.1	19706483	.	C	T	.	.	MAF_USDA=1.639
NC_035103.1	19706484	.	C	A	.	.	MAF_USDA=1.639
NC_035103.1	19706586	.	G	T	.	.	MAF_USDA=1.639
NC_035103.1	19706602	.	C	G	.	.	MAF_USDA=8.333
NC_035103.1	19706634	.	C	G	.	.	MAF_INRAE=2.5
NC_035103.1	19706666	.	C	G	.	.	MAF_INRAE=2.632;MAF_USDA=35.417
NC_035103.1	19706797	.	G	A	.	.	MAF_USDA=4.167
NC_035103.1	19706866	.	C	G	.	.	MAF_USDA=1.639
NC_035103.1	19706877	.	C	G	.	.	MAF_INRAE=5.0
NC_035103.1	19707049	.	G	T	.	.	MAF_USDA=5.294
NC_035103.1	19707082	.	A	C	.	.	MAF_INRAE=16.667;MAF_USDA=29.167
NC_035103.1	19707197	.	T	C	.	.	MAF_USDA=2.459
NC_035103.1	19707282	.	A	C	.	.	MAF_INRAE=5.263;MAF_USDA=49.412
NC_035103.1	19707298	.	C	T	.	.	MAF_USDA=29.167
NC_035103.1	19707303	.	A	C	.	.	MAF_USDA=2.459
NC_035103.1	19707398	.	T	A	.	.	MAF_INRAE=19.62;MAF_USDA=26.471
NC_035103.1	19707483	.	C	T	.	.	MAF_USDA=2.459
NC_035103.1	19707558	.	G	T	.	.	MAF_USDA=1.639
NC_035103.1	19707574	.	G	A	.	.	MAF_INRAE=19.62;MAF_USDA=27.059
NC_035103.1	19707582	.	T	A	.	.	MAF_INRAE=36.842;MAF_USDA=10.588
NC_035103.1	19707678	.	C	A	.	.	MAF_USDA=12.353
NC_035103.1	19707679	.	T	A	.	.	MAF_USDA=11.176
NC_035103.1	19707705	.	T	A	.	.	MAF_INRAE=10.526;MAF_USDA=2.083
NC_035103.1	19707717	.	T	A	.	.	MAF_INRAE=5.0
NC_035103.1	19707728	.	A	G	.	.	MAF_USDA=2.459
NC_035103.1	19707742	.	T	C	.	.	MAF_INRAE=17.5;MAF_USDA=15.882
NC_035103.1	19707745	.	A	G	.	.	MAF_INRAE=19.62;MAF_USDA=25.294
NC_035103.1	19707750	.	A	C	.	.	MAF_INRAE=45.57;MAF_USDA=8.197
NC_035103.1	19707770	.	G	T	.	.	MAF_INRAE=19.62;MAF_USDA=25.882
NC_035103.1	19707903	.	T	G	.	.	MAF_INRAE=18.987;MAF_USDA=22.941
NC_035103.1	19707947	.	G	T	.	.	MAF_INRAE=18.987;MAF_USDA=25.294
NC_035103.1	19707993	.	C	T	.	.	MAF_USDA=2.083
NC_035103.1	19708025	.	C	T	.	.	MAF_INRAE=19.62;MAF_USDA=30.0
NC_035103.1	19708028	.	C	T	.	.	MAF_INRAE=3.797;MAF_USDA=5.882
NC_035103.1	19708106	.	A	C	.	.	MAF_USDA=1.639
NC_035103.1	19708147	.	C	T	.	.	MAF_USDA=2.459
NC_035103.1	19708241	.	C	T	.	.	MAF_USDA=6.25
NC_035103.1	19708325	.	C	A	.	.	MAF_USDA=1.639
NC_035103.1	19708331	.	C	A	.	.	MAF_USDA=4.098
NC_035103.1	19708413	.	A	C	.	.	MAF_INRAE=39.241;MAF_USDA=22.353
NC_035103.1	19708417	.	A	G	.	.	MAF_INRAE=20.253;MAF_USDA=48.824
NC_035103.1	19708433	.	A	G	.	.	MAF_USDA=1.765
NC_035103.1	19708446	.	A	G	.	.	MAF_USDA=1.639
NC_035103.1	19708464	.	G	T	.	.	MAF_INRAE=19.62;MAF_USDA=30.588
NC_035103.1	19708488	.	C	A	.	.	MAF_USDA=1.639
NC_035103.1	19708495	.	C	T	.	.	MAF_USDA=1.639
NC_035103.1	19708504	.	C	T	.	.	MAF_INRAE=36.842;MAF_USDA=10.588
NC_035103.1	19708533	.	T	C	.	.	MAF_USDA=1.639
NC_035103.1	19708567	.	G	A	.	.	MAF_INRAE=10.0;MAF_USDA=11.176
NC_035103.1	19708622	.	C	T	.	.	MAF_INRAE=16.456;MAF_USDA=25.882
NC_035103.1	19708637	.	C	A	.	.	MAF_USDA=2.459
NC_035103.1	19708640	.	T	G	.	.	MAF_USDA=2.459
NC_035103.1	19708653	.	A	C	.	.	MAF_INRAE=16.667;MAF_USDA=15.294
NC_035103.1	19708705	.	C	T	.	.	MAF_USDA=4.167
NC_035103.1	19708706	.	G	A	.	.	MAF_INRAE=17.089;MAF_USDA=24.706
NC_035103.1	19708746	.	G	A	.	.	MAF_INRAE=36.842;MAF_USDA=8.235
NC_035103.1	19708762	.	T	G	.	.	MAF_USDA=1.639
NC_035103.1	19708782	.	G	A	.	.	MAF_USDA=1.639
NC_035103.1	19708839	.	G	T	.	.	MAF_INRAE=10.526;MAF_USDA=16.667
NC_035103.1	19708867	.	A	C	.	.	MAF_INRAE=10.526;MAF_USDA=9.412
NC_035103.1	19708991	.	G	T	.	.	MAF_INRAE=19.62;MAF_USDA=27.381
NC_035103.1	19709032	.	T	C	.	.	MAF_INRAE=10.526;MAF_USDA=25.595
NC_035103.1	19709050	.	G	A	.	.	MAF_USDA=2.459
NC_035103.1	19709071	.	G	T	.	.	MAF_USDA=2.459
NC_035103.1	19709098	.	G	A	.	.	MAF_USDA=1.639
NC_035103.1	19709157	.	A	T	.	.	MAF_USDA=1.765
NC_035103.1	19709162	.	G	A	.	.	MAF_USDA=2.459
NC_035103.1	19709233	.	G	A	.	.	MAF_USDA=1.786
NC_035103.1	19709259	.	G	A	.	.	MAF_INRAE=17.089;MAF_USDA=25.595
NC_035103.1	19709453	.	T	A	.	.	MAF_INRAE=37.342;MAF_USDA=32.941
NC_035103.1	19709476	.	G	A	.	.	MAF_USDA=2.459
NC_035103.1	19709564	.	T	A	.	.	MAF_USDA=2.459
NC_035103.1	19709583	.	C	T	.	.	MAF_USDA=9.836
NC_035103.1	19709815	.	T	A	.	.	MAF_INRAE=17.089;MAF_USDA=28.571
NC_035103.1	19709885	.	G	T	.	.	MAF_USDA=1.765
NC_035103.1	19709908	.	T	C	.	.	MAF_USDA=1.639
NC_035103.1	19709981	.	T	G	.	.	MAF_USDA=6.471
NC_035103.1	19709990	.	G	T	.	.	MAF_USDA=6.471
NC_035103.1	19710001	.	C	T	.	.	MAF_USDA=4.918
NC_035103.1	19710045	.	C	A	.	.	MAF_INRAE=17.089;MAF_USDA=28.824
NC_035103.1	19710228	.	C	A	.	.	MAF_INRAE=16.456;MAF_USDA=41.765
NC_035103.1	19710253	.	C	G	.	.	MAF_INRAE=10.833;MAF_USDA=11.176
NC_035103.1	19710302	.	C	T	.	.	MAF_USDA=2.459
NC_035103.1	19710435	.	G	A	.	.	MAF_INRAE=36.076;MAF_USDA=47.059
NC_035103.1	19710446	.	G	T	.	.	MAF_INRAE=25.0;MAF_USDA=28.235
NC_035103.1	19710498	.	C	T	.	.	MAF_INRAE=35.443;MAF_USDA=32.941
NC_035103.1	19710513	.	C	T	.	.	MAF_INRAE=37.342;MAF_USDA=34.118
NC_035103.1	19710545	.	A	T	.	.	MAF_USDA=4.918
NC_035103.1	19710548	.	G	A	.	.	MAF_INRAE=36.709;MAF_USDA=35.714
NC_035103.1	19710607	.	TCTTCCC	TCTTCCT	.	.	MAF_USDA=4.167
NC_035103.1	19710671	.	A	T	.	.	MAF_INRAE=1.667;MAF_USDA=5.294
NC_035103.1	19710672	.	T	A	.	.	MAF_INRAE=1.667;MAF_USDA=8.824
NC_035103.1	19710675	.	T	G	.	.	MAF_USDA=2.353
NC_035103.1	19710713	.	A	T	.	.	MAF_INRAE=10.526
NC_035103.1	19710736	.	T	G	.	.	MAF_INRAE=1.667
NC_035103.1	19710740	.	C	A	.	.	MAF_INRAE=22.152;MAF_USDA=20.0
NC_035103.1	19710751	.	C	G	.	.	MAF_USDA=4.706
NC_035103.1	19710777	.	G	T	.	.	MAF_USDA=2.083
NC_035103.1	19710836	.	A	G	.	.	MAF_USDA=8.929
NC_035103.1	19710898	.	A	G	.	.	MAF_INRAE=36.076;MAF_USDA=37.059
NC_035103.1	19710914	.	G	A	.	.	MAF_USDA=1.639
NC_035103.1	19711054	.	C	T	.	.	MAF_USDA=2.459
NC_035103.1	19711065	.	T	G	.	.	MAF_INRAE=35.443;MAF_USDA=40.588
NC_035103.1	19711104	.	T	A	.	.	MAF_USDA=2.459
NC_035103.1	19711109	.	T	G	.	.	MAF_USDA=4.098
NC_035103.1	19711123	.	T	G	.	.	MAF_USDA=4.918
NC_035103.1	19711144	.	G	T	.	.	MAF_USDA=4.098
NC_035103.1	19711173	.	A	G	.	.	MAF_USDA=4.098
NC_035103.1	19711183	.	G	A	.	.	MAF_USDA=4.098
NC_035103.1	19711198	.	T	C	.	.	MAF_USDA=4.098
NC_035103.1	19711200	.	G	T	.	.	MAF_USDA=4.098
NC_035103.1	19711205	.	G	C	.	.	MAF_USDA=4.098
NC_035103.1	19711220	.	A	G	.	.	MAF_USDA=4.098
NC_035103.1	19711242	.	T	C	.	.	MAF_USDA=4.098
NC_035103.1	19711246	.	C	A	.	.	MAF_USDA=1.765
NC_035103.1	19711320	.	C	T	.	.	MAF_INRAE=10.526;MAF_USDA=20.588
NC_035103.1	19711324	.	C	T	.	.	MAF_INRAE=18.987;MAF_USDA=15.294
NC_035103.1	19711354	.	A	C	.	.	MAF_INRAE=10.526
NC_035103.1	19711378	.	G	T	.	.	MAF_USDA=1.639
NC_035103.1	19711413	.	G	A	.	.	MAF_USDA=2.459
NC_035103.1	19711435	.	C	T	.	.	MAF_USDA=10.588
NC_035103.1	19711453	.	C	T	.	.	MAF_INRAE=27.215;MAF_USDA=16.667
NC_035103.1	19711542	.	A	G	.	.	MAF_USDA=2.459
NC_035103.1	19711547	.	T	C	.	.	MAF_USDA=2.459
NC_035103.1	19711578	.	G	T	.	.	MAF_INRAE=5.263;MAF_USDA=8.824
NC_035103.1	19711661	.	C	A	.	.	MAF_INRAE=21.519;MAF_USDA=35.882
NC_035103.1	19711668	.	C	A	.	.	MAF_USDA=9.412
NC_035103.1	19711689	.	A	T	.	.	MAF_USDA=1.765
NC_035103.1	19711741	.	G	A	.	.	MAF_USDA=8.824
NC_035103.1	19711785	.	A	G	.	.	MAF_USDA=4.706
NC_035103.1	19711818	.	C	T	.	.	MAF_USDA=1.639
NC_035103.1	19711859	.	G	T	.	.	MAF_USDA=6.557
NC_035103.1	19711939	.	C	A	.	.	MAF_INRAE=20.886
NC_035103.1	19711950	.	T	C	.	.	MAF_INRAE=10.526
NC_035103.1	19712101	.	T	A	.	.	MAF_USDA=1.765
NC_035103.1	19712136	.	A	G	.	.	MAF_USDA=1.765
NC_035103.1	19712178	.	C	T	.	.	MAF_INRAE=18.987;MAF_USDA=7.377
NC_035103.1	19712225	.	C	A	.	.	MAF_USDA=1.639
NC_035103.1	19712234	.	A	G	.	.	MAF_USDA=2.459
NC_035103.1	19712241	.	T	G	.	.	MAF_INRAE=40.506;MAF_USDA=43.75
NC_035103.1	19712249	.	T	C	.	.	MAF_USDA=1.765
NC_035103.1	19712282	.	T	C	.	.	MAF_INRAE=1.667
NC_035103.1	19712296	.	A	G	.	.	MAF_INRAE=1.667;MAF_USDA=1.639
NC_035103.1	19712435	.	G	A	.	.	MAF_INRAE=34.211;MAF_USDA=14.583
NC_035103.1	19712489	.	C	T	.	.	MAF_USDA=33.333
NC_035103.1	19712507	.	C	A	.	.	MAF_USDA=4.098
NC_035103.1	19712511	.	G	C	.	.	MAF_USDA=2.353
NC_035103.1	19712552	.	C	A	.	.	MAF_USDA=4.918
NC_035103.1	19712559	.	G	A	.	.	MAF_USDA=1.765
NC_035103.1	19712572	.	T	C	.	.	MAF_INRAE=2.632;MAF_USDA=3.279
NC_035103.1	19712588	.	A	T	.	.	MAF_USDA=2.353
NC_035103.1	19712591	.	C	T	.	.	MAF_USDA=4.918
NC_035103.1	19712592	.	G	A	.	.	MAF_USDA=1.176
NC_035103.1	19712616	.	C	A	.	.	MAF_INRAE=2.632
NC_035103.1	19713722	.	T	G	.	.	MAF_INRAE=36.842;MAF_USDA=27.083
NC_035103.1	19713725	.	C	A	.	.	MAF_USDA=27.083
NC_035103.1	19713928	.	G	C	.	.	MAF_INRAE=30.38;MAF_USDA=15.882
NC_035103.1	19714052	.	C	T	.	.	MAF_USDA=12.5
NC_035103.1	19714199	.	G	C	.	.	MAF_USDA=6.557
NC_035103.1	19714261	.	A	C	.	.	MAF_USDA=5.738
NC_035103.1	19714263	.	C	A	.	.	MAF_INRAE=10.833;MAF_USDA=13.529
NC_035103.1	19714283	.	A	T	.	.	MAF_INRAE=30.38;MAF_USDA=8.235
NC_035103.1	19714302	.	C	T	.	.	MAF_INRAE=10.833;MAF_USDA=11.765
NC_035103.1	19714323	.	C	A	.	.	MAF_USDA=1.765
NC_035103.1	19714331	.	G	A	.	.	MAF_USDA=2.459
NC_035103.1	19714362	.	C	T	.	.	MAF_USDA=2.459
NC_035103.1	19714413	.	G	T	.	.	MAF_INRAE=30.38;MAF_USDA=12.353
NC_035103.1	19714536	.	C	T	.	.	MAF_USDA=1.765
NC_035103.1	19714568	.	C	G	.	.	MAF_INRAE=12.5;MAF_USDA=43.75
NC_035103.1	19714571	.	A	G	.	.	MAF_INRAE=10.833;MAF_USDA=31.25
NC_035103.1	19714606	.	C	T	.	.	MAF_INRAE=10.833;MAF_USDA=14.706
NC_035103.1	19714644	.	C	G	.	.	MAF_INRAE=3.797;MAF_USDA=8.235
NC_035103.1	19714654	.	C	A	.	.	MAF_USDA=5.738
NC_035103.1	19714743	.	C	T	.	.	MAF_INRAE=36.709;MAF_USDA=25.882
NC_035103.1	19714763	.	C	G	.	.	MAF_USDA=2.459
NC_035103.1	19714791	.	T	A	.	.	MAF_USDA=4.918
NC_035103.1	19714792	.	T	A	.	.	MAF_USDA=4.918
NC_035103.1	19714796	.	G	A	.	.	MAF_INRAE=3.797;MAF_USDA=8.824
NC_035103.1	19714822	.	C	T	.	.	MAF_INRAE=19.62;MAF_USDA=19.412
NC_035103.1	19714919	.	T	C	.	.	MAF_USDA=4.098
NC_035103.1	19714948	.	T	G	.	.	MAF_INRAE=19.62;MAF_USDA=19.412
NC_035103.1	19714964	.	G	A	.	.	MAF_USDA=4.167
NC_035103.1	19715036	.	C	A	.	.	MAF_INRAE=10.526
NC_035103.1	19715109	.	G	A	.	.	MAF_INRAE=5.263
NC_035103.1	19715192	.	G	T	.	.	MAF_INRAE=29.747;MAF_USDA=8.235
NC_035103.1	19715219	.	G	A	.	.	MAF_USDA=1.639
NC_035103.1	19715224	.	C	T	.	.	MAF_USDA=1.639
NC_035103.1	19715244	.	T	C	.	.	MAF_INRAE=6.667;MAF_USDA=3.279
NC_035103.1	19715324	.	T	A	.	.	MAF_USDA=1.639
NC_035103.1	19715431	.	C	T	.	.	MAF_INRAE=6.667;MAF_USDA=4.098
NC_035103.1	19715444	.	A	C	.	.	MAF_INRAE=10.833;MAF_USDA=11.176
NC_035103.1	19715495	.	G	A	.	.	MAF_USDA=1.639
NC_035103.1	19715589	.	G	A	.	.	MAF_USDA=1.639
NC_035103.1	19715590	.	C	T	.	.	MAF_USDA=2.459
NC_035103.1	19715603	.	A	G	.	.	MAF_USDA=2.459
NC_035103.1	19715619	.	G	A	.	.	MAF_USDA=6.557
NC_035103.1	19715626	.	A	G	.	.	MAF_USDA=4.098
NC_035103.1	19715635	.	G	T	.	.	MAF_INRAE=30.38;MAF_USDA=8.235
NC_035103.1	19715704	.	T	G	.	.	MAF_INRAE=19.62;MAF_USDA=17.647
NC_035103.1	19715706	.	T	G	.	.	MAF_INRAE=24.167;MAF_USDA=17.647
NC_035103.1	19715710	.	G	A	.	.	MAF_INRAE=24.167;MAF_USDA=17.059
NC_035103.1	19715724	.	T	C	.	.	MAF_INRAE=20.253;MAF_USDA=17.647
NC_035103.1	19715726	.	G	C	.	.	MAF_USDA=11.176
NC_035103.1	19715732	.	G	C	.	.	MAF_INRAE=17.089;MAF_USDA=3.279
NC_035103.1	19715751	.	G	A	.	.	MAF_USDA=11.176
NC_035103.1	19715805	.	T	C	.	.	MAF_INRAE=7.5
NC_035103.1	19715814	.	T	G	.	.	MAF_INRAE=5.263;MAF_USDA=12.5
NC_035103.1	19715849	.	G	T	.	.	MAF_USDA=1.639
NC_035103.1	19715888	.	C	T	.	.	MAF_INRAE=7.5
NC_035103.1	19715901	.	G	T	.	.	MAF_INRAE=36.842;MAF_USDA=40.588
NC_035103.1	19715918	.	C	A	.	.	MAF_USDA=1.639
NC_035103.1	19715986	.	T	A	.	.	MAF_INRAE=18.987;MAF_USDA=7.377
NC_035103.1	19716075	.	A	C	.	.	MAF_INRAE=19.62;MAF_USDA=20.833
NC_035103.1	19716076	.	C	A	.	.	MAF_USDA=10.714
NC_035103.1	19716093	.	C	T	.	.	MAF_USDA=2.083
NC_035103.1	19716130	.	T	G	.	.	MAF_USDA=1.667
NC_035103.1	19716155	.	C	T	.	.	MAF_INRAE=6.667;MAF_USDA=2.5
NC_035103.1	19716179	.	T	G	.	.	MAF_INRAE=6.667;MAF_USDA=1.667
NC_035103.1	19716196	.	G	A	.	.	MAF_USDA=4.167
NC_035103.1	19716199	.	A	G	.	.	MAF_USDA=2.459
NC_035103.1	19716334	.	T	C	.	.	MAF_INRAE=6.667;MAF_USDA=3.279
NC_035103.1	19716350	.	G	A	.	.	MAF_USDA=4.167
NC_035103.1	19716351	.	C	T	.	.	MAF_USDA=1.667
NC_035103.1	19716358	.	A	G	.	.	MAF_USDA=1.786
NC_035103.1	19716359	.	C	T	.	.	MAF_USDA=6.667
NC_035103.1	19716360	.	A	G	.	.	MAF_INRAE=44.304;MAF_USDA=38.69
NC_035103.1	19716365	.	C	T	.	.	MAF_INRAE=36.076;MAF_USDA=35.119
NC_035103.1	19716366	.	G	T	.	.	MAF_USDA=6.667
NC_035103.1	19716373	.	C	A	.	.	MAF_INRAE=36.076;MAF_USDA=35.119
NC_035103.1	19716376	.	G	T	.	.	MAF_INRAE=30.38;MAF_USDA=8.929
NC_035103.1	19716390	.	C	T	.	.	MAF_INRAE=10.833;MAF_USDA=17.857
NC_035103.1	19716427	.	T	G	.	.	MAF_INRAE=10.833;MAF_USDA=15.294
NC_035103.1	19716429	.	C	T	.	.	MAF_USDA=1.639
NC_035103.1	19716430	.	A	G	.	.	MAF_INRAE=5.696
NC_035103.1	19716459	.	G	C	.	.	MAF_INRAE=35.443;MAF_USDA=37.647
NC_035103.1	19716476	.	C	A	.	.	MAF_INRAE=10.833;MAF_USDA=15.882
NC_035103.1	19716620	.	A	C	.	.	MAF_INRAE=24.684;MAF_USDA=24.118
NC_035103.1	19716664	.	G	T	.	.	MAF_INRAE=6.667;MAF_USDA=1.639
NC_035103.1	19716681	.	C	T	.	.	MAF_INRAE=6.667;MAF_USDA=1.639
NC_035103.1	19716715	.	C	G	.	.	MAF_INRAE=6.667;MAF_USDA=1.639
NC_035103.1	19716739	.	A	T	.	.	MAF_USDA=5.738
NC_035103.1	19716802	.	G	T	.	.	MAF_INRAE=19.62;MAF_USDA=19.643
NC_035103.1	19716860	.	T	G	.	.	MAF_USDA=4.098
NC_035103.1	19716990	.	A	G	.	.	MAF_INRAE=13.924;MAF_USDA=18.824
NC_035103.1	19717098	.	T	C	.	.	MAF_INRAE=10.526
NC_035103.1	19717100	.	T	A	.	.	MAF_USDA=1.765
NC_035103.1	19717110	.	A	T	.	.	MAF_INRAE=29.747;MAF_USDA=16.471
NC_035103.1	19717115	.	A	G	.	.	MAF_USDA=16.393
NC_035103.1	19717155	.	A	G	.	.	MAF_INRAE=6.667
NC_035103.1	19717214	.	G	A	.	.	MAF_INRAE=13.924;MAF_USDA=17.059
NC_035103.1	19717235	.	C	T	.	.	MAF_USDA=8.197
NC_035103.1	19717249	.	T	A	.	.	MAF_INRAE=10.0;MAF_USDA=11.176
NC_035103.1	19717389	.	A	G	.	.	MAF_INRAE=3.797;MAF_USDA=4.706
NC_035103.1	19717439	.	C	A	.	.	MAF_USDA=11.176
NC_035103.1	19717473	.	A	G	.	.	MAF_INRAE=10.526
NC_035103.1	19717533	.	T	C	.	.	MAF_USDA=5.882
NC_035103.1	19717536	.	T	C	.	.	MAF_INRAE=43.038;MAF_USDA=33.529
NC_035103.1	19717546	.	C	T	.	.	MAF_INRAE=42.405;MAF_USDA=34.118
NC_035103.1	19717615	.	G	A	.	.	MAF_USDA=3.279
NC_035103.1	19717631	.	G	A	.	.	MAF_INRAE=10.526
NC_035103.1	19717663	.	G	A	.	.	MAF_INRAE=19.62;MAF_USDA=3.279
NC_035103.1	19717670	.	T	G	.	.	MAF_INRAE=19.62;MAF_USDA=3.279
NC_035103.1	19717671	.	G	A	.	.	MAF_USDA=2.459
NC_035103.1	19717672	.	G	T	.	.	MAF_INRAE=24.167;MAF_USDA=3.279
NC_035103.1	19717744	.	C	A	.	.	MAF_USDA=2.459
NC_035103.1	19717796	.	G	A	.	.	MAF_USDA=13.529
NC_035103.1	19717814	.	G	C	.	.	MAF_USDA=9.016
NC_035103.1	19717837	.	G	T	.	.	MAF_USDA=2.459
NC_035103.1	19717850	.	G	A	.	.	MAF_USDA=12.941
NC_035103.1	19717860	.	C	A	.	.	MAF_USDA=12.5
NC_035103.1	19717976	.	C	A	.	.	MAF_USDA=2.459
NC_035103.1	19717995	.	G	A	.	.	MAF_USDA=2.353
NC_035103.1	19718004	.	A	G	.	.	MAF_USDA=3.529
NC_035103.1	19718031	.	A	C	.	.	MAF_USDA=2.459
NC_035103.1	19718046	.	A	G	.	.	MAF_USDA=12.941
NC_035103.1	19718126	.	T	C	.	.	MAF_USDA=1.639
NC_035103.1	19718217	.	C	T	.	.	MAF_INRAE=10.833;MAF_USDA=11.765
NC_035103.1	19718218	.	C	A	.	.	MAF_USDA=2.459
NC_035103.1	19718250	.	G	C	.	.	MAF_USDA=1.639
NC_035103.1	19718257	.	C	T	.	.	MAF_USDA=2.459
NC_035103.1	19718269	.	G	A	.	.	MAF_USDA=2.459
NC_035103.1	19718277	.	C	T	.	.	MAF_USDA=2.459
NC_035103.1	19718279	.	C	G	.	.	MAF_USDA=3.279
NC_035103.1	19718298	.	T	A	.	.	MAF_USDA=3.279
NC_035103.1	19718300	.	C	T	.	.	MAF_USDA=2.459
NC_035103.1	19718306	.	A	G	.	.	MAF_INRAE=20.253;MAF_USDA=18.235
NC_035103.1	19718307	.	G	T	.	.	MAF_USDA=3.279
NC_035103.1	19718314	.	G	A	.	.	MAF_USDA=2.459
NC_035103.1	19718315	.	G	A	.	.	MAF_USDA=4.098
NC_035103.1	19718333	.	G	T	.	.	MAF_USDA=4.918
NC_035103.1	19718357	.	G	A	.	.	MAF_USDA=8.197
NC_035103.1	19718383	.	T	A	.	.	MAF_USDA=5.738
NC_035103.1	19718389	.	A	G	.	.	MAF_USDA=12.353
NC_035103.1	19718390	.	C	T	.	.	MAF_USDA=19.412
NC_035103.1	19718415	.	A	C	.	.	MAF_INRAE=29.167;MAF_USDA=13.529
NC_035103.1	19718479	.	T	C	.	.	MAF_INRAE=20.886;MAF_USDA=2.459
NC_035103.1	19718583	.	C	T	.	.	MAF_USDA=1.639
NC_035103.1	19718631	.	T	C	.	.	MAF_INRAE=21.519;MAF_USDA=8.197
NC_035103.1	19718705	.	T	C	.	.	MAF_USDA=7.377
NC_035103.1	19718716	.	C	T	.	.	MAF_USDA=6.557
NC_035103.1	19718790	.	C	G	.	.	MAF_USDA=4.918
NC_035103.1	19718807	.	A	C	.	.	MAF_USDA=2.083
NC_035103.1	19718809	.	A	T	.	.	MAF_USDA=2.083
NC_035103.1	19718880	.	G	A	.	.	MAF_INRAE=10.526
NC_035103.1	19718932	.	C	T	.	.	MAF_USDA=4.167
NC_035103.1	19718944	.	T	G	.	.	MAF_USDA=1.639
NC_035103.1	19718959	.	G	A	.	.	MAF_INRAE=10.526;MAF_USDA=4.167
NC_035103.1	19718998	.	T	C	.	.	MAF_INRAE=36.842;MAF_USDA=14.583
NC_035103.1	19719030	.	T	G	.	.	MAF_INRAE=29.114;MAF_USDA=49.412
NC_035103.1	19719054	.	A	G	.	.	MAF_INRAE=21.053;MAF_USDA=48.824
NC_035103.1	19719109	.	A	G	.	.	MAF_INRAE=25.0
NC_035103.1	19719142	.	T	A	.	.	MAF_USDA=1.639
NC_035103.1	19719290	.	T	C	.	.	MAF_INRAE=21.519;MAF_USDA=9.412
NC_035103.1	19719341	.	C	G	.	.	MAF_USDA=4.098
NC_035103.1	19719405	.	T	A	.	.	MAF_USDA=1.639
NC_035103.1	19719407	.	T	C	.	.	MAF_INRAE=33.544;MAF_USDA=46.471
NC_035103.1	19719420	.	A	G	.	.	MAF_INRAE=33.544;MAF_USDA=47.647
NC_035103.1	19719449	.	A	G	.	.	MAF_INRAE=18.987;MAF_USDA=19.672
NC_035103.1	19719461	.	G	T	.	.	MAF_INRAE=17.089;MAF_USDA=30.0
NC_035103.1	19719476	.	G	A	.	.	MAF_USDA=1.639
NC_035103.1	19719529	.	G	C	.	.	MAF_USDA=1.765
NC_035103.1	19719539	.	T	G	.	.	MAF_INRAE=17.089;MAF_USDA=29.412
NC_035103.1	19719576	.	A	C	.	.	MAF_USDA=4.167
NC_035103.1	19719606	.	A	T	.	.	MAF_USDA=1.639
NC_035103.1	19719608	.	C	T	.	.	MAF_USDA=3.279
NC_035103.1	19719652	.	T	A	.	.	MAF_INRAE=19.62
NC_035103.1	19719660	.	T	A	.	.	MAF_USDA=10.417
NC_035103.1	19719679	.	A	T	.	.	MAF_INRAE=18.354;MAF_USDA=11.475
NC_035103.1	19719752	.	G	A	.	.	MAF_INRAE=30.38;MAF_USDA=7.647
NC_035103.1	19719776	.	A	G	.	.	MAF_INRAE=47.468;MAF_USDA=37.059
NC_035103.1	19719798	.	G	A	.	.	MAF_USDA=5.294
NC_035103.1	19719814	.	A	C	.	.	MAF_USDA=10.588
NC_035103.1	19719843	.	G	A	.	.	MAF_INRAE=24.167
NC_035103.1	19719851	.	T	A	.	.	MAF_INRAE=20.886;MAF_USDA=2.459
NC_035103.1	19719875	.	A	G	.	.	MAF_INRAE=33.544;MAF_USDA=45.882
NC_035103.1	19719956	.	C	T	.	.	MAF_USDA=2.083
NC_035103.1	19719974	.	C	T	.	.	MAF_INRAE=33.544;MAF_USDA=45.294
NC_035103.1	19719985	.	C	T	.	.	MAF_INRAE=33.544;MAF_USDA=45.882
NC_035103.1	19720039	.	G	T	.	.	MAF_INRAE=18.987;MAF_USDA=11.667
NC_035103.1	19720065	.	T	C	.	.	MAF_USDA=3.279
NC_035103.1	19720084	.	G	A	.	.	MAF_USDA=1.639
NC_035103.1	19720104	.	C	T	.	.	MAF_INRAE=21.053;MAF_USDA=4.706
NC_035103.1	19720202	.	C	T	.	.	MAF_USDA=4.167
NC_035103.1	19720220	.	C	G	.	.	MAF_INRAE=18.354;MAF_USDA=9.836
NC_035103.1	19720251	.	G	A	.	.	MAF_INRAE=9.167;MAF_USDA=10.588
NC_035103.1	19720265	.	A	G	.	.	MAF_USDA=5.738
NC_035103.1	19720309	.	A	T	.	.	MAF_USDA=1.765
NC_035103.1	19720318	.	G	A	.	.	MAF_USDA=4.918
NC_035103.1	19720343	.	T	C	.	.	MAF_USDA=3.279
NC_035103.1	19720541	.	G	T	.	.	MAF_INRAE=18.987;MAF_USDA=2.083
NC_035103.1	19720645	.	A	C	.	.	MAF_INRAE=18.354;MAF_USDA=7.377
NC_035103.1	19720692	.	C	T	.	.	MAF_INRAE=31.579;MAF_USDA=7.647
NC_035103.1	19720730	.	C	T	.	.	MAF_INRAE=10.526
NC_035103.1	19720731	.	G	A	.	.	MAF_USDA=4.706
NC_035103.1	19720765	.	C	T	.	.	MAF_INRAE=45.57;MAF_USDA=22.353
NC_035103.1	19720837	.	A	C	.	.	MAF_USDA=4.167
NC_035103.1	19720946	.	A	C	.	.	MAF_INRAE=30.38;MAF_USDA=7.647
NC_035103.1	19721030	.	T	C	.	.	MAF_INRAE=6.667;MAF_USDA=2.459
NC_035103.1	19721155	.	C	G	.	.	MAF_INRAE=29.747;MAF_USDA=7.647
NC_035103.1	19721217	.	G	A	.	.	MAF_INRAE=10.526
NC_035103.1	19721235	.	A	T	.	.	MAF_USDA=2.459
NC_035103.1	19721249	.	G	A	.	.	MAF_INRAE=10.526
NC_035103.1	19721258	.	G	A	.	.	MAF_INRAE=10.526
NC_035103.1	19721282	.	G	A	.	.	MAF_INRAE=36.842;MAF_USDA=40.0
NC_035103.1	19721292	.	A	C	.	.	MAF_INRAE=10.833;MAF_USDA=10.588
NC_035103.1	19721297	.	A	C	.	.	MAF_USDA=9.016
NC_035103.1	19721304	.	G	A	.	.	MAF_USDA=5.882
NC_035103.1	19721330	.	A	G	.	.	MAF_INRAE=10.0;MAF_USDA=10.0
NC_035103.1	19721344	.	A	G	.	.	MAF_USDA=2.459
NC_035103.1	19721353	.	A	C	.	.	MAF_INRAE=35.0;MAF_USDA=42.941
NC_035103.1	19721360	.	T	C	.	.	MAF_INRAE=35.0;MAF_USDA=44.118
NC_035103.1	19721405	.	C	T	.	.	MAF_INRAE=23.333;MAF_USDA=9.836
NC_035103.1	19721503	.	G	T	.	.	MAF_USDA=2.083
NC_035103.1	19721560	.	G	A	.	.	MAF_USDA=12.5
NC_035103.1	19721614	.	G	T	.	.	MAF_USDA=2.459
NC_035103.1	19721656	.	A	C	.	.	MAF_USDA=1.765
NC_035103.1	19721751	.	G	A	.	.	MAF_INRAE=10.526
NC_035103.1	19721770	.	T	C	.	.	MAF_INRAE=10.526
NC_035103.1	19721814	.	T	C	.	.	MAF_INRAE=10.526
NC_035103.1	19721933	.	G	A	.	.	MAF_USDA=2.459
NC_035103.1	19722081	.	G	A	.	.	MAF_INRAE=38.608;MAF_USDA=41.176
NC_035103.1	19722099	.	T	C	.	.	MAF_INRAE=10.833;MAF_USDA=29.167
NC_035103.1	19722166	.	A	G	.	.	MAF_INRAE=10.526;MAF_USDA=12.353
NC_035103.1	19722223	.	A	C	.	.	MAF_USDA=4.098
NC_035103.1	19722233	.	A	C	.	.	MAF_USDA=4.167
NC_035103.1	19722278	.	G	T	.	.	MAF_USDA=5.738
NC_035103.1	19722328	.	C	T	.	.	MAF_INRAE=10.127;MAF_USDA=7.059
NC_035103.1	19722830	.	G	A	.	.	MAF_USDA=1.639
NC_035103.1	19722863	.	T	A	.	.	MAF_INRAE=10.526
NC_035103.1	19722934	.	A	T	.	.	MAF_USDA=6.471
NC_035103.1	19723165	.	T	C	.	.	MAF_USDA=1.639
NC_035103.1	19723260	.	A	C	.	.	MAF_INRAE=18.987;MAF_USDA=5.738
NC_035103.1	19723293	.	G	A	.	.	MAF_USDA=1.639
NC_035103.1	19723342	.	A	T	.	.	MAF_INRAE=19.62;MAF_USDA=28.824
NC_035103.1	19723487	.	G	T	.	.	MAF_USDA=10.0
NC_035103.1	19723599	.	T	C	.	.	MAF_USDA=1.639
NC_035103.1	19723652	.	T	C	.	.	MAF_USDA=1.639
NC_035103.1	19723664	.	C	T	.	.	MAF_USDA=4.098
NC_035103.1	19723793	.	G	A	.	.	MAF_INRAE=25.833
NC_035103.1	19723859	.	A	G	.	.	MAF_INRAE=10.127;MAF_USDA=5.294
NC_035103.1	19723880	.	A	C	.	.	MAF_USDA=1.639
NC_035103.1	19723945	.	T	C	.	.	MAF_USDA=1.765
NC_035103.1	19723956	.	G	A	.	.	MAF_USDA=1.639
NC_035103.1	19724073	.	G	A	.	.	MAF_INRAE=9.167;MAF_USDA=10.0
NC_035103.1	19724113	.	A	C	.	.	MAF_USDA=1.639
NC_035103.1	19724123	.	T	A	.	.	MAF_USDA=2.083
NC_035103.1	19724317	.	C	A	.	.	MAF_INRAE=20.253;MAF_USDA=3.279
NC_035103.1	19724344	.	T	G	.	.	MAF_INRAE=10.526;MAF_USDA=7.377
NC_035103.1	19724379	.	C	A	.	.	MAF_USDA=5.738
NC_035103.1	19724397	.	G	T	.	.	MAF_INRAE=36.842;MAF_USDA=8.824
NC_035103.1	19724577	.	T	G	.	.	MAF_INRAE=33.544;MAF_USDA=41.176
NC_035103.1	19724583	.	T	C	.	.	MAF_INRAE=33.544;MAF_USDA=41.765
NC_035103.1	19724734	.	T	C	.	.	MAF_INRAE=18.354;MAF_USDA=12.353
NC_035103.1	19724799	.	C	G	.	.	MAF_USDA=3.279
NC_035103.1	19724818	.	T	A	.	.	MAF_INRAE=21.053;MAF_USDA=17.647
NC_035103.1	19724830	.	A	T	.	.	MAF_USDA=3.279
NC_035103.1	19724844	.	T	C	.	.	MAF_USDA=2.353
NC_035103.1	19724886	.	C	T	.	.	MAF_USDA=2.459
NC_035103.1	19724999	.	C	T	.	.	MAF_USDA=1.639
NC_035103.1	19725203	.	G	A	.	.	MAF_USDA=10.0
NC_035103.1	19725234	.	A	G	.	.	MAF_USDA=8.333
NC_035103.1	19725350	.	C	T	.	.	MAF_INRAE=21.053;MAF_USDA=15.294
NC_035103.1	19725355	.	G	A	.	.	MAF_USDA=2.353
NC_035103.1	19725360	.	T	G	.	.	MAF_USDA=10.0
NC_035103.1	19725364	.	T	C	.	.	MAF_USDA=1.639
NC_035103.1	19725393	.	G	A	.	.	MAF_USDA=2.083
NC_035103.1	19725507	.	A	G	.	.	MAF_INRAE=6.667;MAF_USDA=2.941
NC_035103.1	19725523	.	G	A	.	.	MAF_USDA=2.353
NC_035103.1	19725594	.	A	G	.	.	MAF_INRAE=10.833;MAF_USDA=14.286
NC_035103.1	19725649	.	A	G	.	.	MAF_INRAE=21.053;MAF_USDA=15.882
NC_035103.1	19725657	.	A	T	.	.	MAF_USDA=10.588
NC_035103.1	19729579	.	T	C	.	.	MAF_USDA=1.639
NC_035103.1	19729658	.	T	C	.	.	MAF_USDA=3.279
NC_035103.1	19729682	.	G	A	.	.	MAF_INRAE=6.667;MAF_USDA=2.459
NC_035103.1	19729683	.	T	C	.	.	MAF_USDA=2.941
NC_035103.1	19729818	.	G	T	.	.	MAF_USDA=4.098
NC_035103.1	19729824	.	C	T	.	.	MAF_USDA=4.098
NC_035103.1	19729829	.	T	G	.	.	MAF_USDA=4.098
NC_035103.1	19729919	.	C	T	.	.	MAF_USDA=4.918
NC_035103.1	19729924	.	C	G	.	.	MAF_USDA=3.279
NC_035103.1	19729926	.	G	A	.	.	MAF_USDA=4.098
NC_035103.1	19729943	.	T	G	.	.	MAF_INRAE=10.833;MAF_USDA=14.118
NC_035103.1	19729968	.	G	A	.	.	MAF_INRAE=28.481;MAF_USDA=31.176
NC_035103.1	19729977	.	G	A	.	.	MAF_USDA=4.167
NC_035103.1	19730070	.	A	C	.	.	MAF_INRAE=19.62
NC_035103.1	19730085	.	C	A	.	.	MAF_USDA=1.639
NC_035103.1	19730149	.	C	A	.	.	MAF_INRAE=18.354;MAF_USDA=7.647
NC_035103.1	19730201	.	C	T	.	.	MAF_USDA=4.918
NC_035103.1	19730263	.	A	G	.	.	MAF_INRAE=31.579;MAF_USDA=37.5
NC_035103.1	19730568	.	G	C	.	.	MAF_INRAE=10.526
NC_035103.1	19730677	.	A	C	.	.	MAF_INRAE=21.053;MAF_USDA=2.459
NC_035103.1	19730697	.	T	C	.	.	MAF_INRAE=45.57;MAF_USDA=28.235
NC_035103.1	19730748	.	C	A	.	.	MAF_USDA=1.639
NC_035103.1	19730815	.	A	T	.	.	MAF_USDA=6.25
NC_035103.1	19730892	.	T	A	.	.	MAF_INRAE=49.367;MAF_USDA=27.083
NC_035103.1	19730914	.	C	T	.	.	MAF_INRAE=12.658;MAF_USDA=14.118
NC_035103.1	19730985	.	A	G	.	.	MAF_INRAE=36.842;MAF_USDA=6.471
NC_035103.1	19730993	.	G	A	.	.	MAF_INRAE=12.658;MAF_USDA=21.765
NC_035103.1	19731028	.	T	G	.	.	MAF_INRAE=12.658;MAF_USDA=19.412
NC_035103.1	19731042	.	T	G	.	.	MAF_INRAE=6.667;MAF_USDA=5.738
NC_035103.1	19731084	.	C	T	.	.	MAF_INRAE=18.987;MAF_USDA=5.738
NC_035103.1	19731105	.	T	C	.	.	MAF_INRAE=25.316;MAF_USDA=23.529
NC_035103.1	19731183	.	G	A	.	.	MAF_USDA=5.294
NC_035103.1	19731231	.	G	A	.	.	MAF_INRAE=21.053;MAF_USDA=5.294
NC_035103.1	19731274	.	T	A	.	.	MAF_INRAE=20.886;MAF_USDA=10.0
NC_035103.1	19731394	.	A	G	.	.	MAF_INRAE=6.667;MAF_USDA=4.098
NC_035103.1	19731396	.	C	T	.	.	MAF_USDA=4.098
NC_035103.1	19731397	.	G	C	.	.	MAF_USDA=2.459
NC_035103.1	19731415	.	A	G	.	.	MAF_INRAE=6.667
NC_035103.1	19731500	.	A	T	.	.	MAF_INRAE=12.658;MAF_USDA=14.706
NC_035103.1	19731533	.	A	T	.	.	MAF_USDA=4.167
NC_035103.1	19731540	.	C	A	.	.	MAF_USDA=1.639
NC_035103.1	19731544	.	C	T	.	.	MAF_INRAE=22.785;MAF_USDA=10.588
NC_035103.1	19731568	.	C	G	.	.	MAF_USDA=1.639
NC_035103.1	19731684	.	A	G	.	.	MAF_USDA=1.639
NC_035103.1	19731736	.	G	A	.	.	MAF_USDA=3.279
NC_035103.1	19731850	.	G	T	.	.	MAF_INRAE=20.886;MAF_USDA=15.882
NC_035103.1	19731905	.	T	G	.	.	MAF_USDA=1.639
NC_035103.1	19731932	.	A	T	.	.	MAF_USDA=3.279
NC_035103.1	19731988	.	G	A	.	.	MAF_INRAE=21.053;MAF_USDA=5.882
NC_035103.1	19732053	.	G	T	.	.	MAF_USDA=4.098
NC_035103.1	19732125	.	T	G	.	.	MAF_USDA=1.639
NC_035103.1	19732217	.	C	T	.	.	MAF_INRAE=6.667;MAF_USDA=3.529
NC_035103.1	19732357	.	C	T	.	.	MAF_INRAE=20.886;MAF_USDA=14.118
NC_035103.1	19732373	.	C	T	.	.	MAF_INRAE=20.886;MAF_USDA=2.459
NC_035103.1	19732463	.	G	T	.	.	MAF_USDA=1.639
NC_035103.1	19732515	.	A	C	.	.	MAF_INRAE=6.667;MAF_USDA=3.529
NC_035103.1	19732530	.	T	G	.	.	MAF_INRAE=6.667;MAF_USDA=4.098
NC_035103.1	19732585	.	C	T	.	.	MAF_USDA=12.5
NC_035103.1	19732652	.	T	G	.	.	MAF_INRAE=20.886;MAF_USDA=15.294
NC_035103.1	19732695	.	A	G	.	.	MAF_INRAE=1.667;MAF_USDA=5.294
NC_035103.1	19732770	.	G	C	.	.	MAF_INRAE=20.253;MAF_USDA=2.459
NC_035103.1	19732777	.	G	T	.	.	MAF_INRAE=40.506;MAF_USDA=8.333
NC_035103.1	19732814	.	T	G	.	.	MAF_USDA=8.235
NC_035103.1	19732870	.	C	T	.	.	MAF_USDA=10.714
NC_035103.1	19732948	.	A	C	.	.	MAF_USDA=10.714
NC_035103.1	19732966	.	G	T	.	.	MAF_INRAE=1.667;MAF_USDA=5.882
NC_035103.1	19732983	.	C	A	.	.	MAF_INRAE=5.263;MAF_USDA=21.176
NC_035103.1	19733007	.	G	T	.	.	MAF_INRAE=36.842;MAF_USDA=7.059
NC_035103.1	19733066	.	C	A	.	.	MAF_INRAE=10.833;MAF_USDA=14.118
NC_035103.1	19733067	.	T	C	.	.	MAF_USDA=6.471
NC_035103.1	19733077	.	C	T	.	.	MAF_INRAE=12.658;MAF_USDA=13.529
NC_035103.1	19733078	.	G	A	.	.	MAF_INRAE=18.987;MAF_USDA=5.738
NC_035103.1	19733083	.	G	A	.	.	MAF_INRAE=40.506;MAF_USDA=26.471
NC_035103.1	19733267	.	C	A	.	.	MAF_INRAE=10.526;MAF_USDA=2.353
NC_035103.1	19733275	.	T	C	.	.	MAF_USDA=3.279
NC_035103.1	19733297	.	C	G	.	.	MAF_INRAE=12.658;MAF_USDA=14.118
NC_035103.1	19733332	.	T	G	.	.	MAF_INRAE=35.443;MAF_USDA=20.0
NC_035103.1	19733369	.	T	C	.	.	MAF_INRAE=20.886;MAF_USDA=14.706
NC_035103.1	19733432	.	C	A	.	.	MAF_USDA=1.639
NC_035103.1	19733519	.	C	A	.	.	MAF_INRAE=36.842;MAF_USDA=6.471
NC_035103.1	19733529	.	C	T	.	.	MAF_INRAE=20.886;MAF_USDA=14.118
NC_035103.1	19733544	.	C	G	.	.	MAF_USDA=4.167
NC_035103.1	19733584	.	C	A	.	.	MAF_USDA=6.471
NC_035103.1	19733657	.	T	C	.	.	MAF_INRAE=21.519;MAF_USDA=14.706
NC_035103.1	19733688	.	G	A	.	.	MAF_USDA=5.738
NC_035103.1	19733692	.	A	T	.	.	MAF_INRAE=21.519;MAF_USDA=14.706
NC_035103.1	19733733	.	A	T	.	.	MAF_INRAE=21.053;MAF_USDA=4.706
NC_035103.1	19733766	.	A	C	.	.	MAF_USDA=10.417
NC_035103.1	19733816	.	G	A	.	.	MAF_INRAE=20.886;MAF_USDA=15.882
NC_035103.1	19733830	.	C	T	.	.	MAF_INRAE=20.886;MAF_USDA=14.118
NC_035103.1	19733909	.	G	A	.	.	MAF_USDA=4.098
NC_035103.1	19733910	.	T	G	.	.	MAF_USDA=2.459
NC_035103.1	19733923	.	C	T	.	.	MAF_INRAE=27.215;MAF_USDA=41.667
NC_035103.1	19733972	.	C	A	.	.	MAF_USDA=1.639
NC_035103.1	19733987	.	G	T	.	.	MAF_USDA=1.639
NC_035103.1	19733988	.	T	A	.	.	MAF_USDA=1.639
NC_035103.1	19733997	.	C	G	.	.	MAF_USDA=3.279
NC_035103.1	19734000	.	G	T	.	.	MAF_INRAE=20.253;MAF_USDA=12.941
NC_035103.1	19734013	.	G	T	.	.	MAF_INRAE=10.833;MAF_USDA=12.941
NC_035103.1	19734029	.	A	T	.	.	MAF_INRAE=6.667;MAF_USDA=2.459
NC_035103.1	19734033	.	A	C	.	.	MAF_INRAE=6.667;MAF_USDA=2.459
NC_035103.1	19734044	.	T	C	.	.	MAF_INRAE=20.886;MAF_USDA=11.176
NC_035103.1	19734049	.	C	A	.	.	MAF_INRAE=25.833;MAF_USDA=11.176
NC_035103.1	19734083	.	C	A	.	.	MAF_USDA=4.098
NC_035103.1	19734096	.	A	G	.	.	MAF_INRAE=10.833;MAF_USDA=13.529
NC_035103.1	19734184	.	C	G	.	.	MAF_USDA=4.918
NC_035103.1	19734200	.	T	C	.	.	MAF_INRAE=21.519;MAF_USDA=18.824
NC_035103.1	19734224	.	T	G	.	.	MAF_INRAE=9.494;MAF_USDA=12.353
NC_035103.1	19734325	.	G	T	.	.	MAF_INRAE=25.833;MAF_USDA=10.417
NC_035103.1	19734327	.	G	C	.	.	MAF_INRAE=36.842;MAF_USDA=9.412
NC_035103.1	19734338	.	G	T	.	.	MAF_INRAE=20.886;MAF_USDA=15.882
NC_035103.1	19734352	.	C	A	.	.	MAF_USDA=4.098
NC_035103.1	19734356	.	C	A	.	.	MAF_INRAE=5.0
NC_035103.1	19734360	.	A	T	.	.	MAF_USDA=2.083
NC_035103.1	19734382	.	C	A	.	.	MAF_USDA=3.279
NC_035103.1	19734456	.	A	T	.	.	MAF_INRAE=21.519;MAF_USDA=13.934
NC_035103.1	19734482	.	T	C	.	.	MAF_INRAE=20.886;MAF_USDA=13.529
NC_035103.1	19734510	.	G	T	.	.	MAF_USDA=12.5
NC_035103.1	19734630	.	A	T	.	.	MAF_INRAE=20.886;MAF_USDA=14.118
NC_035103.1	19734703	.	G	A	.	.	MAF_INRAE=20.886;MAF_USDA=12.941
NC_035103.1	19734705	.	T	G	.	.	MAF_INRAE=25.833;MAF_USDA=10.417
NC_035103.1	19734721	.	A	G	.	.	MAF_INRAE=20.886;MAF_USDA=10.417
NC_035103.1	19734849	.	A	C	.	.	MAF_INRAE=43.038;MAF_USDA=39.412
NC_035103.1	19734906	.	A	C	.	.	MAF_INRAE=22.152;MAF_USDA=20.588
NC_035103.1	19734940	.	T	C	.	.	MAF_INRAE=37.342;MAF_USDA=12.941
NC_035103.1	19735038	.	G	A	.	.	MAF_INRAE=20.886;MAF_USDA=9.412
NC_035103.1	19735052	.	G	A	.	.	MAF_INRAE=20.886;MAF_USDA=2.459
NC_035103.1	19735140	.	G	T	.	.	MAF_INRAE=19.62;MAF_USDA=12.941
NC_035103.1	19735212	.	C	A	.	.	MAF_INRAE=28.481;MAF_USDA=19.412
NC_035103.1	19735214	.	G	T	.	.	MAF_INRAE=5.0
NC_035103.1	19735246	.	C	T	.	.	MAF_USDA=1.639
NC_035103.1	19735260	.	A	T	.	.	MAF_USDA=3.279
NC_035103.1	19735271	.	T	C	.	.	MAF_USDA=4.098
NC_035103.1	19735301	.	A	G	.	.	MAF_USDA=4.706
NC_035103.1	19735326	.	A	T	.	.	MAF_INRAE=30.38;MAF_USDA=47.647
NC_035103.1	19735366	.	G	T	.	.	MAF_INRAE=36.842;MAF_USDA=34.118
NC_035103.1	19735401	.	T	G	.	.	MAF_USDA=4.118
NC_035103.1	19735412	.	T	C	.	.	MAF_INRAE=10.526
NC_035103.1	19735426	.	G	A	.	.	MAF_USDA=4.167
NC_035103.1	19735452	.	G	T	.	.	MAF_INRAE=21.519;MAF_USDA=5.738
NC_035103.1	19735485	.	A	T	.	.	MAF_USDA=4.167
NC_035103.1	19735549	.	C	A	.	.	MAF_USDA=7.143
NC_035103.1	19735669	.	A	C	.	.	MAF_INRAE=10.526
NC_035103.1	19735686	.	C	T	.	.	MAF_INRAE=16.456;MAF_USDA=3.279
NC_035103.1	19735795	.	G	T	.	.	MAF_USDA=3.529
NC_035103.1	19735841	.	G	A	.	.	MAF_USDA=4.167
NC_035103.1	19735862	.	A	G	.	.	MAF_INRAE=17.5;MAF_USDA=14.706
NC_035103.1	19735974	.	T	C	.	.	MAF_INRAE=16.456;MAF_USDA=4.918
NC_035103.1	19735990	.	C	T	.	.	MAF_INRAE=10.526
NC_035103.1	19736096	.	A	G	.	.	MAF_INRAE=18.333;MAF_USDA=30.0
NC_035103.1	19736142	.	G	A	.	.	MAF_INRAE=17.5;MAF_USDA=21.765
NC_035103.1	19736233	.	A	G	.	.	MAF_USDA=5.882
NC_035103.1	19736251	.	T	G	.	.	MAF_INRAE=18.987;MAF_USDA=7.377
NC_035103.1	19736252	.	A	C	.	.	MAF_USDA=4.918
NC_035103.1	19736282	.	T	A	.	.	MAF_USDA=5.357
NC_035103.1	19736417	.	G	A	.	.	MAF_USDA=1.639
NC_035103.1	19736578	.	C	T	.	.	MAF_INRAE=47.468;MAF_USDA=23.81
NC_035103.1	19736598	.	C	G	.	.	MAF_USDA=5.833
NC_035103.1	19736619	.	A	C	.	.	MAF_INRAE=36.842;MAF_USDA=6.471
NC_035103.1	19736731	.	G	A	.	.	MAF_INRAE=18.987;MAF_USDA=5.738
NC_035103.1	19736846	.	G	C	.	.	MAF_USDA=2.459
NC_035103.1	19736871	.	C	G	.	.	MAF_INRAE=10.526
NC_035103.1	19736889	.	C	A	.	.	MAF_INRAE=18.987;MAF_USDA=5.738
NC_035103.1	19736988	.	G	A	.	.	MAF_INRAE=10.526
NC_035103.1	19737098	.	G	A	.	.	MAF_INRAE=36.842;MAF_USDA=5.882
NC_035103.1	19737208	.	G	A	.	.	MAF_INRAE=18.987;MAF_USDA=5.738
NC_035103.1	19737271	.	T	A	.	.	MAF_INRAE=28.481;MAF_USDA=48.235
NC_035103.1	19737295	.	G	A	.	.	MAF_INRAE=18.987;MAF_USDA=15.294
NC_035103.1	19737297	.	T	G	.	.	MAF_INRAE=23.418;MAF_USDA=22.941
NC_035103.1	19737429	.	T	C	.	.	MAF_USDA=4.098
NC_035103.1	19737463	.	A	G	.	.	MAF_INRAE=5.263;MAF_USDA=4.167
NC_035103.1	19737483	.	T	C	.	.	MAF_INRAE=18.354;MAF_USDA=5.738
NC_035103.1	19737488	.	G	T	.	.	MAF_INRAE=1.667;MAF_USDA=6.471
NC_035103.1	19737529	.	A	T	.	.	MAF_INRAE=23.333
NC_035103.1	19737539	.	G	A	.	.	MAF_INRAE=36.842;MAF_USDA=6.471
NC_035103.1	19737549	.	T	C	.	.	MAF_INRAE=8.228;MAF_USDA=7.059
NC_035103.1	19737596	.	G	A	.	.	MAF_INRAE=31.646;MAF_USDA=48.235
NC_035103.1	19737682	.	A	T	.	.	MAF_USDA=1.639
NC_035103.1	19737706	.	T	C	.	.	MAF_INRAE=10.526;MAF_USDA=4.706
NC_035103.1	19737786	.	G	T	.	.	MAF_INRAE=10.526
NC_035103.1	19737789	.	G	A	.	.	MAF_INRAE=6.667;MAF_USDA=3.279
NC_035103.1	19737801	.	A	T	.	.	MAF_INRAE=36.842;MAF_USDA=6.471
NC_035103.1	19737843	.	A	C	.	.	MAF_INRAE=36.842;MAF_USDA=6.471
NC_035103.1	19737874	.	A	C	.	.	MAF_USDA=1.639
NC_035103.1	19737953	.	A	G	.	.	MAF_USDA=4.167
NC_035103.1	19737977	.	T	C	.	.	MAF_INRAE=44.304;MAF_USDA=37.647
NC_035103.1	19737998	.	C	A	.	.	MAF_USDA=4.098
NC_035103.1	19738036	.	G	A	.	.	MAF_INRAE=29.114;MAF_USDA=28.235
NC_035103.1	19738045	.	G	A	.	.	MAF_INRAE=1.667;MAF_USDA=7.647
NC_035103.1	19738125	.	T	A	.	.	MAF_INRAE=33.544;MAF_USDA=39.412
NC_035103.1	19738167	.	C	T	.	.	MAF_INRAE=5.0
NC_035103.1	19738179	.	C	T	.	.	MAF_INRAE=36.842;MAF_USDA=6.471
NC_035103.1	19738388	.	A	G	.	.	MAF_USDA=9.412
NC_035103.1	19738426	.	A	T	.	.	MAF_INRAE=1.667;MAF_USDA=8.333
NC_035103.1	19738551	.	A	T	.	.	MAF_USDA=4.918
NC_035103.1	19738561	.	C	T	.	.	MAF_INRAE=10.833;MAF_USDA=11.176
NC_035103.1	19738674	.	A	G	.	.	MAF_USDA=8.333
NC_035103.1	19738703	.	A	T	.	.	MAF_INRAE=36.842;MAF_USDA=14.583
NC_035103.1	19738792	.	C	A	.	.	MAF_INRAE=21.053
NC_035103.1	19738900	.	G	A	.	.	MAF_INRAE=14.557;MAF_USDA=37.647
NC_035103.1	19738910	.	C	T	.	.	MAF_INRAE=36.842;MAF_USDA=6.471
NC_035103.1	19738968	.	A	G	.	.	MAF_INRAE=20.886;MAF_USDA=3.279
NC_035103.1	19739178	.	A	C	.	.	MAF_INRAE=5.263;MAF_USDA=2.941
NC_035103.1	19739180	.	A	C	.	.	MAF_INRAE=10.833;MAF_USDA=11.176
NC_035103.1	19739273	.	T	A	.	.	MAF_INRAE=22.152;MAF_USDA=12.353
NC_035103.1	19739394	.	C	A	.	.	MAF_USDA=8.333
NC_035103.1	19739399	.	C	T	.	.	MAF_USDA=1.639
NC_035103.1	19739400	.	G	T	.	.	MAF_USDA=2.459
NC_035103.1	19739457	.	A	G	.	.	MAF_USDA=10.0
NC_035103.1	19739495	.	T	A	.	.	MAF_INRAE=10.833;MAF_USDA=10.0
NC_035103.1	19739505	.	T	A	.	.	MAF_INRAE=19.62;MAF_USDA=12.353
NC_035103.1	19739517	.	C	T	.	.	MAF_INRAE=14.557;MAF_USDA=35.882
NC_035103.1	19739539	.	A	C	.	.	MAF_INRAE=18.987;MAF_USDA=6.471
NC_035103.1	19739555	.	T	G	.	.	MAF_INRAE=33.544;MAF_USDA=40.588
NC_035103.1	19739560	.	C	T	.	.	MAF_INRAE=37.342;MAF_USDA=25.294
NC_035103.1	19739574	.	T	C	.	.	MAF_INRAE=28.481;MAF_USDA=18.824
NC_035103.1	19739616	.	A	G	.	.	MAF_USDA=2.459
NC_035103.1	19739646	.	T	C	.	.	MAF_INRAE=10.833;MAF_USDA=9.412
NC_035103.1	19739656	.	C	A	.	.	MAF_USDA=2.459
NC_035103.1	19739670	.	C	T	.	.	MAF_INRAE=20.253;MAF_USDA=3.279
NC_035103.1	19739705	.	A	G	.	.	MAF_INRAE=10.526
NC_035103.1	19739779	.	G	T	.	.	MAF_USDA=2.459
NC_035103.1	19739783	.	G	A	.	.	MAF_INRAE=37.342;MAF_USDA=25.294
NC_035103.1	19739992	.	A	G	.	.	MAF_INRAE=34.81;MAF_USDA=50.0
NC_035103.1	19740086	.	C	A	.	.	MAF_INRAE=37.342;MAF_USDA=48.824
NC_035103.1	19740159	.	C	T	.	.	MAF_INRAE=28.481;MAF_USDA=18.824
NC_035103.1	19740260	.	C	T	.	.	MAF_USDA=4.098
NC_035103.1	19740273	.	A	G	.	.	MAF_INRAE=29.114;MAF_USDA=17.647
NC_035103.1	19740370	.	G	A	.	.	MAF_USDA=1.639
NC_035103.1	19740394	.	T	C	.	.	MAF_INRAE=37.342
NC_035103.1	19740395	.	G	A	.	.	MAF_USDA=6.471
NC_035103.1	19740415	.	G	C	.	.	MAF_INRAE=36.076;MAF_USDA=24.118
NC_035103.1	19740435	.	G	A	.	.	MAF_INRAE=5.263;MAF_USDA=2.353
NC_035103.1	19740461	.	A	G	.	.	MAF_INRAE=37.342;MAF_USDA=24.118
NC_035103.1	19740503	.	G	A	.	.	MAF_INRAE=36.842;MAF_USDA=14.583
NC_035103.1	19740512	.	G	T	.	.	MAF_INRAE=36.076;MAF_USDA=47.59
NC_035103.1	19740523	.	A	G	.	.	MAF_INRAE=36.842;MAF_USDA=6.627
NC_035103.1	19740531	.	T	A	.	.	MAF_INRAE=28.481;MAF_USDA=16.667
NC_035103.1	19740544	.	A	C	.	.	MAF_INRAE=6.667;MAF_USDA=11.905
NC_035103.1	19740561	.	T	C	.	.	MAF_USDA=2.941
NC_035103.1	19740624	.	T	A	.	.	MAF_USDA=2.459
NC_035103.1	19740662	.	C	T	.	.	MAF_INRAE=37.342;MAF_USDA=49.412
NC_035103.1	19740676	.	A	C	.	.	MAF_INRAE=28.481;MAF_USDA=17.647
NC_035103.1	19740715	.	T	A	.	.	MAF_USDA=2.459
NC_035103.1	19740819	.	G	A	.	.	MAF_INRAE=25.949;MAF_USDA=12.941
NC_035103.1	19740858	.	A	C	.	.	MAF_USDA=4.098
NC_035103.1	19740888	.	T	C	.	.	MAF_INRAE=32.278;MAF_USDA=48.824
NC_035103.1	19740929	.	T	C	.	.	MAF_INRAE=32.911;MAF_USDA=48.824
NC_035103.1	19740996	.	G	C	.	.	MAF_USDA=4.098
NC_035103.1	19741151	.	T	C	.	.	MAF_USDA=14.583
NC_035103.1	19741189	.	G	A	.	.	MAF_USDA=3.279
NC_035103.1	19741209	.	T	C	.	.	MAF_INRAE=2.532;MAF_USDA=5.882
NC_035103.1	19741211	.	G	A	.	.	MAF_USDA=6.25
NC_035103.1	19741223	.	G	A	.	.	MAF_INRAE=36.842;MAF_USDA=6.471
NC_035103.1	19741234	.	A	G	.	.	MAF_INRAE=24.684;MAF_USDA=38.235
NC_035103.1	19741245	.	G	A	.	.	MAF_USDA=2.459
NC_035103.1	19741269	.	C	T	.	.	MAF_INRAE=36.842;MAF_USDA=14.583
NC_035103.1	19741281	.	C	A	.	.	MAF_INRAE=20.253;MAF_USDA=2.459
NC_035103.1	19741312	.	C	A	.	.	MAF_USDA=2.941
NC_035103.1	19741345	.	A	T	.	.	MAF_USDA=4.167
NC_035103.1	19741360	.	G	A	.	.	MAF_USDA=4.167
NC_035103.1	19741361	.	G	T	.	.	MAF_USDA=2.083
NC_035103.1	19741364	.	C	T	.	.	MAF_INRAE=10.526
NC_035103.1	19741399	.	G	T	.	.	MAF_INRAE=10.759;MAF_USDA=15.294
NC_035103.1	19741435	.	T	C	.	.	MAF_INRAE=18.354;MAF_USDA=21.176
NC_035103.1	19741612	.	G	A	.	.	MAF_INRAE=5.263
NC_035103.1	19741644	.	C	A	.	.	MAF_INRAE=5.263;MAF_USDA=3.529
NC_035103.1	19741703	.	G	A	.	.	MAF_USDA=1.639
NC_035103.1	19741801	.	C	G	.	.	MAF_INRAE=36.842;MAF_USDA=5.294
NC_035103.1	19741881	.	T	A	.	.	MAF_INRAE=47.468;MAF_USDA=35.294
NC_035103.1	19741917	.	C	A	.	.	MAF_USDA=1.639
NC_035103.1	19741935	.	C	A	.	.	MAF_INRAE=2.532;MAF_USDA=15.882
NC_035103.1	19741948	.	C	T	.	.	MAF_INRAE=36.842;MAF_USDA=6.471
NC_035103.1	19741959	.	T	C	.	.	MAF_USDA=1.639
NC_035103.1	19741993	.	A	G	.	.	MAF_USDA=1.639
NC_035103.1	19742027	.	C	A	.	.	MAF_USDA=2.083
NC_035103.1	19742082	.	T	G	.	.	MAF_INRAE=10.127;MAF_USDA=16.471
NC_035103.1	19742098	.	A	C	.	.	MAF_INRAE=5.833
NC_035103.1	19742153	.	C	T	.	.	MAF_INRAE=36.842;MAF_USDA=6.471
NC_035103.1	19742171	.	G	A	.	.	MAF_USDA=6.25
NC_035103.1	19742192	.	T	A	.	.	MAF_INRAE=20.833
NC_035103.1	19742195	.	C	T	.	.	MAF_INRAE=21.667
NC_035103.1	19742203	.	T	G	.	.	MAF_INRAE=23.333
NC_035103.1	19742212	.	G	T	.	.	MAF_INRAE=29.167
NC_035103.1	19742231	.	A	G	.	.	MAF_USDA=1.639
NC_035103.1	19742243	.	G	T	.	.	MAF_INRAE=29.167
NC_035103.1	19742255	.	C	T	.	.	MAF_USDA=6.471
NC_035103.1	19742272	.	C	G	.	.	MAF_INRAE=36.667
NC_035103.1	19742285	.	C	T	.	.	MAF_INRAE=44.167
NC_035103.1	19742291	.	T	C	.	.	MAF_USDA=13.934
NC_035103.1	19742293	.	T	C	.	.	MAF_USDA=13.934
NC_035103.1	19742294	.	G	A	.	.	MAF_USDA=13.934
NC_035103.1	19742296	.	G	A	.	.	MAF_USDA=13.934
NC_035103.1	19742298	.	C	T	.	.	MAF_USDA=13.934
NC_035103.1	19742303	.	C	T	.	.	MAF_USDA=13.115
NC_035103.1	19742305	.	T	C	.	.	MAF_USDA=13.934
NC_035103.1	19742309	.	A	C	.	.	MAF_USDA=13.934
NC_035103.1	19742312	.	T	G	.	.	MAF_INRAE=30.0;MAF_USDA=13.934
NC_035103.1	19742314	.	G	A	.	.	MAF_INRAE=30.0;MAF_USDA=13.115
NC_035103.1	19742317	.	G	A	.	.	MAF_INRAE=29.167
NC_035103.1	19742321	.	G	A	.	.	MAF_INRAE=40.0;MAF_USDA=12.295
NC_035103.1	19742324	.	G	C	.	.	MAF_INRAE=39.167;MAF_USDA=12.295
NC_035103.1	19742341	.	A	T	.	.	MAF_INRAE=30.0
NC_035103.1	19742347	.	A	C	.	.	MAF_INRAE=38.333
NC_035103.1	19742351	.	A	G	.	.	MAF_INRAE=38.333
NC_035103.1	19742375	.	G	T	.	.	MAF_INRAE=31.667
NC_035103.1	19742383	.	C	T	.	.	MAF_INRAE=32.5;MAF_USDA=9.412
NC_035103.1	19742391	.	C	T	.	.	MAF_INRAE=30.833
NC_035103.1	19742396	.	C	T	.	.	MAF_INRAE=30.833
NC_035103.1	19742399	.	A	T	.	.	MAF_INRAE=30.833
NC_035103.1	19742406	.	C	G	.	.	MAF_INRAE=27.5
NC_035103.1	19742410	.	A	G	.	.	MAF_INRAE=26.667
NC_035103.1	19742417	.	T	C	.	.	MAF_INRAE=21.667
NC_035103.1	19742443	.	A	C	.	.	MAF_INRAE=27.5
NC_035103.1	19742447	.	T	A	.	.	MAF_INRAE=28.333
NC_035103.1	19742452	.	A	G	.	.	MAF_INRAE=28.333
NC_035103.1	19742466	.	C	T	.	.	MAF_INRAE=7.5
NC_035103.1	19742471	.	TA	TG	.	.	MAF_USDA=27.083
NC_035103.1	19742472	.	A	G	.	.	MAF_USDA=40.984
NC_035103.1	19742477	.	T	G	.	.	MAF_INRAE=35.0
NC_035103.1	19742480	.	C	G	.	.	MAF_INRAE=35.833
NC_035103.1	19742481	.	T	C	.	.	MAF_INRAE=36.667
NC_035103.1	19742485	.	C	T	.	.	MAF_INRAE=36.667;MAF_USDA=20.492
NC_035103.1	19742490	.	T	C	.	.	MAF_INRAE=36.667;MAF_USDA=25.294
NC_035103.1	19742493	.	A	G	.	.	MAF_INRAE=38.333;MAF_USDA=24.706
NC_035103.1	19742502	.	C	T	.	.	MAF_INRAE=38.333
NC_035103.1	19742526	.	T	G	.	.	MAF_INRAE=40.0
NC_035103.1	19742527	.	A	C	.	.	MAF_INRAE=17.722;MAF_USDA=7.377
NC_035103.1	19742551	.	A	C	.	.	MAF_INRAE=38.333
NC_035103.1	19742554	.	T	C	.	.	MAF_INRAE=38.333
NC_035103.1	19742558	.	A	G	.	.	MAF_INRAE=37.5
NC_035103.1	19742560	.	G	A	.	.	MAF_INRAE=37.5
NC_035103.1	19742563	.	T	G	.	.	MAF_INRAE=36.667
NC_035103.1	19742566	.	A	T	.	.	MAF_INRAE=36.667
NC_035103.1	19742573	.	A	T	.	.	MAF_INRAE=35.0
NC_035103.1	19742578	.	C	A	.	.	MAF_INRAE=35.0
NC_035103.1	19742580	.	T	A	.	.	MAF_INRAE=35.833
NC_035103.1	19742591	.	T	G	.	.	MAF_INRAE=30.0
NC_035103.1	19742631	.	A	G	.	.	MAF_INRAE=26.582
NC_035103.1	19742642	.	T	C	.	.	MAF_INRAE=10.127
NC_035103.1	19742643	.	A	T	.	.	MAF_INRAE=11.667;MAF_USDA=4.918
NC_035103.1	19742759	.	C	T	.	.	MAF_USDA=1.639
NC_035103.1	19742801	.	C	G	.	.	MAF_USDA=2.083
NC_035103.1	19742877	.	C	A	.	.	MAF_USDA=1.639
NC_035103.1	19742935	.	G	C	.	.	MAF_INRAE=2.532;MAF_USDA=7.059
NC_035103.1	19742951	.	T	C	.	.	MAF_USDA=2.941
NC_035103.1	19743000	.	C	G	.	.	MAF_USDA=2.459
NC_035103.1	19743002	.	G	C	.	.	MAF_INRAE=10.833;MAF_USDA=9.412
NC_035103.1	19743229	.	C	T	.	.	MAF_INRAE=10.759;MAF_USDA=17.647
NC_035103.1	19743230	.	G	A	.	.	MAF_USDA=1.639
NC_035103.1	19743269	.	G	T	.	.	MAF_INRAE=1.667;MAF_USDA=8.235
NC_035103.1	19743321	.	G	C	.	.	MAF_INRAE=36.842;MAF_USDA=6.471
NC_035103.1	19743323	.	C	T	.	.	MAF_USDA=1.639
NC_035103.1	19743332	.	T	A	.	.	MAF_INRAE=10.127;MAF_USDA=17.059
NC_035103.1	19743334	.	T	A	.	.	MAF_USDA=1.639
NC_035103.1	19743360	.	C	T	.	.	MAF_USDA=1.765
NC_035103.1	19743372	.	C	T	.	.	MAF_INRAE=36.842;MAF_USDA=7.059
NC_035103.1	19743376	.	T	A	.	.	MAF_INRAE=21.519;MAF_USDA=9.412
NC_035103.1	19743428	.	G	T	.	.	MAF_USDA=1.639
NC_035103.1	19743436	.	G	C	.	.	MAF_INRAE=6.667;MAF_USDA=12.941
NC_035103.1	19743562	.	A	C	.	.	MAF_USDA=1.639
NC_035103.1	19743925	.	G	T	.	.	MAF_INRAE=7.595;MAF_USDA=7.647
NC_035103.1	19743965	.	A	G	.	.	MAF_USDA=1.639
NC_035103.1	19744177	.	T	C	.	.	MAF_INRAE=6.667;MAF_USDA=2.459
NC_035103.1	19744281	.	G	T	.	.	MAF_USDA=4.918
NC_035103.1	19744317	.	G	A	.	.	MAF_USDA=1.639
NC_035103.1	19744342	.	C	T	.	.	MAF_USDA=2.459
NC_035103.1	19744632	.	T	G	.	.	MAF_INRAE=25.316;MAF_USDA=50.0
NC_035103.1	19744633	.	G	T	.	.	MAF_USDA=3.529
NC_035103.1	19744649	.	C	G	.	.	MAF_USDA=1.639
NC_035103.1	19744695	.	T	A	.	.	MAF_INRAE=6.667;MAF_USDA=2.083
NC_035103.1	19744785	.	C	A	.	.	MAF_USDA=5.294
NC_035103.1	19744877	.	C	T	.	.	MAF_INRAE=2.532;MAF_USDA=17.059
NC_035103.1	19744899	.	G	A	.	.	MAF_USDA=1.639
NC_035103.1	19744982	.	C	A	.	.	MAF_USDA=1.765
NC_035103.1	19745002	.	C	T	.	.	MAF_INRAE=19.62;MAF_USDA=18.235
NC_035103.1	19745083	.	G	T	.	.	MAF_INRAE=31.579;MAF_USDA=14.754
NC_035103.1	19745139	.	G	A	.	.	MAF_USDA=1.639
NC_035103.1	19745160	.	T	C	.	.	MAF_INRAE=5.263;MAF_USDA=2.941
NC_035103.1	19745292	.	T	C	.	.	MAF_USDA=9.412
NC_035103.1	19745312	.	T	C	.	.	MAF_INRAE=34.177;MAF_USDA=41.765
NC_035103.1	19745320	.	G	A	.	.	MAF_USDA=1.639
NC_035103.1	19745321	.	C	A	.	.	MAF_INRAE=25.833
NC_035103.1	19745364	.	G	T	.	.	MAF_USDA=5.882
NC_035103.1	19745415	.	T	G	.	.	MAF_INRAE=19.62;MAF_USDA=20.588
NC_035103.1	19745438	.	G	A	.	.	MAF_INRAE=28.481;MAF_USDA=20.588
NC_035103.1	19745498	.	G	T	.	.	MAF_USDA=1.639
NC_035103.1	19745504	.	G	A	.	.	MAF_INRAE=20.886;MAF_USDA=3.279
NC_035103.1	19745644	.	A	G	.	.	MAF_INRAE=42.105;MAF_USDA=35.294
NC_035103.1	19745730	.	T	C	.	.	MAF_USDA=2.459
NC_035103.1	19745736	.	T	G	.	.	MAF_USDA=1.639
NC_035103.1	19745822	.	G	T	.	.	MAF_USDA=1.639
NC_035103.1	19745874	.	T	C	.	.	MAF_USDA=1.639
NC_035103.1	19745886	.	T	A	.	.	MAF_INRAE=6.667;MAF_USDA=13.529
NC_035103.1	19745905	.	T	G	.	.	MAF_INRAE=5.263;MAF_USDA=4.706
NC_035103.1	19746092	.	T	C	.	.	MAF_INRAE=2.532;MAF_USDA=17.647
NC_035103.1	19746167	.	C	T	.	.	MAF_USDA=7.377
NC_035103.1	19746197	.	C	T	.	.	MAF_INRAE=18.987;MAF_USDA=3.529
NC_035103.1	19746204	.	C	T	.	.	MAF_USDA=5.294
NC_035103.1	19746213	.	A	T	.	.	MAF_USDA=2.459
NC_035103.1	19746314	.	A	C	.	.	MAF_USDA=1.639
NC_035103.1	19746329	.	T	A	.	.	MAF_USDA=2.459
NC_035103.1	19746331	.	C	T	.	.	MAF_USDA=2.459
NC_035103.1	19746454	.	T	A	.	.	MAF_USDA=2.459
NC_035103.1	19746565	.	G	C	.	.	MAF_INRAE=18.987;MAF_USDA=7.377
NC_035103.1	19746576	.	G	A	.	.	MAF_USDA=1.639
NC_035103.1	19746736	.	T	C	.	.	MAF_INRAE=12.658;MAF_USDA=10.588
NC_035103.1	19746738	.	A	C	.	.	MAF_USDA=6.25
NC_035103.1	19746832	.	G	A	.	.	MAF_USDA=2.459
NC_035103.1	19746858	.	T	C	.	.	MAF_INRAE=12.025;MAF_USDA=6.548
NC_035103.1	19746930	.	G	C	.	.	MAF_INRAE=18.987;MAF_USDA=23.529
NC_035103.1	19746937	.	G	A	.	.	MAF_INRAE=5.263;MAF_USDA=4.706
NC_035103.1	19746941	.	G	T	.	.	MAF_INRAE=11.667;MAF_USDA=23.529
NC_035103.1	19746943	.	A	T	.	.	MAF_INRAE=20.886;MAF_USDA=6.557
NC_035103.1	19746976	.	T	G	.	.	MAF_INRAE=10.526
NC_035103.1	19747065	.	T	G	.	.	MAF_USDA=4.167
NC_035103.1	19747097	.	G	T	.	.	MAF_INRAE=5.833;MAF_USDA=15.574
NC_035103.1	19747137	.	T	G	.	.	MAF_INRAE=6.667;MAF_USDA=14.118
NC_035103.1	19747205	.	C	T	.	.	MAF_INRAE=5.263;MAF_USDA=2.941
NC_035103.1	19747331	.	C	T	.	.	MAF_INRAE=18.987;MAF_USDA=24.706
NC_035103.1	19747363	.	C	G	.	.	MAF_INRAE=5.0
NC_035103.1	19747380	.	T	A	.	.	MAF_USDA=1.639
NC_035103.1	19747417	.	G	A	.	.	MAF_USDA=8.197
NC_035103.1	19747424	.	T	C	.	.	MAF_USDA=12.5
NC_035103.1	19747447	.	A	G	.	.	MAF_INRAE=49.367;MAF_USDA=44.706
NC_035103.1	19747506	.	C	A	.	.	MAF_INRAE=21.519;MAF_USDA=9.412
NC_035103.1	19747527	.	C	T	.	.	MAF_INRAE=5.696;MAF_USDA=12.353
NC_035103.1	19747536	.	C	T	.	.	MAF_INRAE=20.253;MAF_USDA=2.459
NC_035103.1	19747560	.	C	T	.	.	MAF_USDA=2.459
NC_035103.1	19747721	.	G	A	.	.	MAF_INRAE=20.253
NC_035103.1	19747754	.	C	T	.	.	MAF_USDA=3.279
NC_035103.1	19747765	.	G	A	.	.	MAF_USDA=2.459
NC_035103.1	19747795	.	C	T	.	.	MAF_INRAE=10.759;MAF_USDA=26.471
NC_035103.1	19747813	.	G	A	.	.	MAF_INRAE=10.759;MAF_USDA=26.471
NC_035103.1	19747871	.	A	G	.	.	MAF_USDA=3.279
NC_035103.1	19747935	.	C	T	.	.	MAF_INRAE=5.0
NC_035103.1	19748030	.	C	A	.	.	MAF_USDA=1.639
NC_035103.1	19748055	.	T	A	.	.	MAF_INRAE=20.886;MAF_USDA=6.557
NC_035103.1	19748122	.	C	A	.	.	MAF_USDA=3.279
NC_035103.1	19748304	.	G	A	.	.	MAF_INRAE=18.987;MAF_USDA=23.529
NC_035103.1	19748376	.	T	A	.	.	MAF_INRAE=50.0;MAF_USDA=44.118
NC_035103.1	19748379	.	T	C	.	.	MAF_INRAE=45.833;MAF_USDA=44.118
NC_035103.1	19748440	.	T	C	.	.	MAF_INRAE=10.833;MAF_USDA=10.588
NC_035103.1	19748480	.	G	T	.	.	MAF_INRAE=10.759;MAF_USDA=27.059
NC_035103.1	19748581	.	C	T	.	.	MAF_INRAE=10.833;MAF_USDA=10.588
NC_035103.1	19748705	.	T	C	.	.	MAF_INRAE=5.833;MAF_USDA=16.393
NC_035103.1	19748720	.	T	C	.	.	MAF_INRAE=20.253;MAF_USDA=2.459
NC_035103.1	19748734	.	G	T	.	.	MAF_USDA=2.459
NC_035103.1	19748758	.	C	T	.	.	MAF_INRAE=36.842;MAF_USDA=6.471
NC_035103.1	19748804	.	A	G	.	.	MAF_USDA=1.639
NC_035103.1	19748886	.	G	A	.	.	MAF_INRAE=13.333;MAF_USDA=19.412
NC_035103.1	19748931	.	A	C	.	.	MAF_USDA=14.706
NC_035103.1	19749027	.	G	T	.	.	MAF_USDA=1.639
NC_035103.1	19749046	.	C	T	.	.	MAF_USDA=1.639
NC_035103.1	19749070	.	G	T	.	.	MAF_INRAE=5.263;MAF_USDA=2.941
NC_035103.1	19749131	.	G	C	.	.	MAF_USDA=8.824
NC_035103.1	19749236	.	G	A	.	.	MAF_USDA=1.639
NC_035103.1	19749330	.	C	A	.	.	MAF_USDA=1.176
NC_035103.1	19749364	.	C	T	.	.	MAF_INRAE=17.5;MAF_USDA=11.765
NC_035103.1	19749418	.	C	T	.	.	MAF_USDA=3.279
NC_035103.1	19749436	.	C	T	.	.	MAF_INRAE=42.105;MAF_USDA=7.059
NC_035103.1	19749454	.	C	T	.	.	MAF_USDA=4.118
NC_035103.1	19749508	.	C	G	.	.	MAF_INRAE=21.519;MAF_USDA=2.459
NC_035103.1	19749566	.	C	A	.	.	MAF_USDA=1.765
NC_035103.1	19749656	.	T	C	.	.	MAF_USDA=2.459
NC_035103.1	19749862	.	T	G	.	.	MAF_USDA=1.639
NC_035103.1	19749888	.	G	A	.	.	MAF_USDA=2.5
NC_035103.1	19750027	.	G	A	.	.	MAF_USDA=12.353
NC_035103.1	19750037	.	G	A	.	.	MAF_USDA=5.833
NC_035103.1	19750072	.	G	A	.	.	MAF_USDA=2.083
NC_035103.1	19750085	.	A	C	.	.	MAF_USDA=9.412
NC_035103.1	19750157	.	T	C	.	.	MAF_USDA=4.098
NC_035103.1	19750296	.	G	T	.	.	MAF_USDA=4.167
NC_035103.1	19750312	.	G	T	.	.	MAF_USDA=3.279
NC_035103.1	19750325	.	C	T	.	.	MAF_USDA=13.115
NC_035103.1	19750388	.	T	A	.	.	MAF_USDA=9.412
NC_035103.1	19750391	.	A	T	.	.	MAF_USDA=11.176
NC_035103.1	19750506	.	C	A	.	.	MAF_INRAE=5.833;MAF_USDA=13.934
NC_035103.1	19750603	.	T	A	.	.	MAF_USDA=3.279
NC_035103.1	19750681	.	A	G	.	.	MAF_INRAE=22.785;MAF_USDA=6.25
NC_035103.1	19750697	.	T	C	.	.	MAF_USDA=2.459
NC_035103.1	19750790	.	A	G	.	.	MAF_USDA=6.25
NC_035103.1	19750791	.	G	A	.	.	MAF_USDA=6.25
NC_035103.1	19750808	.	G	C	.	.	MAF_USDA=6.25
NC_035103.1	19750827	.	C	T	.	.	MAF_INRAE=21.519;MAF_USDA=10.0
NC_035103.1	19750848	.	C	T	.	.	MAF_USDA=2.459
NC_035103.1	19750869	.	A	G	.	.	MAF_INRAE=22.152;MAF_USDA=8.197
NC_035103.1	19750880	.	C	A	.	.	MAF_USDA=1.765
NC_035103.1	19750886	.	C	A	.	.	MAF_USDA=1.639
NC_035103.1	19750909	.	G	T	.	.	MAF_USDA=8.824
NC_035103.1	19750916	.	T	A	.	.	MAF_USDA=2.459
NC_035103.1	19750945	.	A	C	.	.	MAF_USDA=3.279
NC_035103.1	19751036	.	T	C	.	.	MAF_INRAE=25.949;MAF_USDA=30.588
NC_035103.1	19751046	.	C	G	.	.	MAF_USDA=2.459
NC_035103.1	19751090	.	T	A	.	.	MAF_INRAE=31.579
NC_035103.1	19751099	.	T	C	.	.	MAF_INRAE=20.886;MAF_USDA=6.557
NC_035103.1	19751111	.	A	G	.	.	MAF_INRAE=10.526;MAF_USDA=4.706
NC_035103.1	19751130	.	G	T	.	.	MAF_USDA=1.765
NC_035103.1	19751282	.	G	T	.	.	MAF_USDA=1.176
NC_035103.1	19751298	.	A	T	.	.	MAF_INRAE=5.0
NC_035103.1	19751336	.	T	C	.	.	MAF_USDA=8.824
NC_035103.1	19751341	.	A	G	.	.	MAF_USDA=8.824
NC_035103.1	19751362	.	T	C	.	.	MAF_INRAE=20.886;MAF_USDA=3.279
NC_035103.1	19751370	.	C	G	.	.	MAF_INRAE=5.833;MAF_USDA=14.754
NC_035103.1	19751376	.	C	A	.	.	MAF_USDA=1.765
NC_035103.1	19751433	.	A	T	.	.	MAF_USDA=4.167
NC_035103.1	19751471	.	C	A	.	.	MAF_USDA=6.557
NC_035103.1	19751478	.	G	A	.	.	MAF_USDA=7.377
NC_035103.1	19751480	.	C	T	.	.	MAF_USDA=6.557
NC_035103.1	19751560	.	A	T	.	.	MAF_USDA=1.639
NC_035103.1	19751633	.	A	T	.	.	MAF_INRAE=47.368;MAF_USDA=11.176
NC_035103.1	19751655	.	C	T	.	.	MAF_INRAE=25.949;MAF_USDA=31.176
NC_035103.1	19751664	.	A	T	.	.	MAF_INRAE=34.81;MAF_USDA=17.647
NC_035103.1	19751728	.	G	T	.	.	MAF_INRAE=22.785;MAF_USDA=9.016
NC_035103.1	19751744	.	C	T	.	.	MAF_USDA=2.459
NC_035103.1	19751778	.	A	G	.	.	MAF_INRAE=10.0;MAF_USDA=9.412
NC_035103.1	19751883	.	G	A	.	.	MAF_INRAE=5.833;MAF_USDA=14.754
NC_035103.1	19751916	.	T	C	.	.	MAF_INRAE=5.833
NC_035103.1	19752008	.	C	A	.	.	MAF_INRAE=17.722;MAF_USDA=7.5
NC_035103.1	19752110	.	C	A	.	.	MAF_INRAE=5.263;MAF_USDA=2.941
NC_035103.1	19752278	.	T	A	.	.	MAF_USDA=1.639
NC_035103.1	19752307	.	T	A	.	.	MAF_USDA=1.639
NC_035103.1	19752314	.	C	A	.	.	MAF_INRAE=5.833;MAF_USDA=2.459
NC_035103.1	19752330	.	G	T	.	.	MAF_INRAE=5.0
NC_035103.1	19752359	.	A	T	.	.	MAF_INRAE=35.443;MAF_USDA=42.353
NC_035103.1	19752496	.	G	A	.	.	MAF_INRAE=6.667;MAF_USDA=2.381
NC_035103.1	19752679	.	C	T	.	.	MAF_USDA=2.353
NC_035103.1	19752688	.	G	A	.	.	MAF_INRAE=6.962;MAF_USDA=13.934
NC_035103.1	19752734	.	C	T	.	.	MAF_INRAE=10.526
NC_035103.1	19752805	.	G	A	.	.	MAF_USDA=9.016
NC_035103.1	19752857	.	G	A	.	.	MAF_INRAE=21.519;MAF_USDA=12.941
NC_035103.1	19752959	.	G	C	.	.	MAF_USDA=8.235
NC_035103.1	19753064	.	G	T	.	.	MAF_INRAE=48.734;MAF_USDA=32.941
NC_035103.1	19753097	.	C	T	.	.	MAF_USDA=2.459
NC_035103.1	19753103	.	G	C	.	.	MAF_USDA=6.25
NC_035103.1	19753147	.	G	A	.	.	MAF_INRAE=5.0
NC_035103.1	19753168	.	T	C	.	.	MAF_INRAE=5.0
NC_035103.1	19753227	.	C	T	.	.	MAF_INRAE=49.167;MAF_USDA=38.824
NC_035103.1	19753237	.	C	T	.	.	MAF_INRAE=41.772;MAF_USDA=45.882
NC_035103.1	19753238	.	A	G	.	.	MAF_INRAE=30.833;MAF_USDA=27.647
NC_035103.1	19753284	.	C	A	.	.	MAF_INRAE=15.823;MAF_USDA=11.176
NC_035103.1	19753356	.	C	T	.	.	MAF_INRAE=2.5
NC_035103.1	19753417	.	A	T	.	.	MAF_USDA=8.333
NC_035103.1	19753423	.	C	G	.	.	MAF_INRAE=15.789;MAF_USDA=8.333
NC_035103.1	19753437	.	A	G	.	.	MAF_INRAE=15.789;MAF_USDA=8.333
NC_035103.1	19753475	.	A	C	.	.	MAF_USDA=5.0
NC_035103.1	19753498	.	T	C	.	.	MAF_USDA=4.918
NC_035103.1	19753547	.	G	A	.	.	MAF_INRAE=5.0
NC_035103.1	19753651	.	A	G	.	.	MAF_INRAE=20.886;MAF_USDA=5.294
NC_035103.1	19753661	.	T	G	.	.	MAF_USDA=1.639
NC_035103.1	19753788	.	A	C	.	.	MAF_INRAE=46.835;MAF_USDA=20.0
NC_035103.1	19753847	.	G	T	.	.	MAF_USDA=2.459
NC_035103.1	19753860	.	C	A	.	.	MAF_INRAE=5.0
NC_035103.1	19753894	.	G	T	.	.	MAF_USDA=4.098
NC_035103.1	19753895	.	A	G	.	.	MAF_USDA=1.639
NC_035103.1	19754054	.	C	T	.	.	MAF_USDA=6.25
NC_035103.1	19754060	.	T	C	.	.	MAF_USDA=7.831
NC_035103.1	19754090	.	G	C	.	.	MAF_INRAE=5.0
NC_035103.1	19754116	.	T	A	.	.	MAF_USDA=1.695
NC_035103.1	19755158	.	C	T	.	.	MAF_INRAE=6.667;MAF_USDA=1.667
NC_035103.1	19755217	.	G	A	.	.	MAF_USDA=1.639
NC_035103.1	19755258	.	C	G	.	.	MAF_INRAE=18.987;MAF_USDA=7.377
NC_035103.1	19755270	.	A	G	.	.	MAF_INRAE=5.263;MAF_USDA=2.353
NC_035103.1	19755290	.	C	T	.	.	MAF_USDA=1.639
NC_035103.1	19755295	.	C	T	.	.	MAF_INRAE=21.519;MAF_USDA=4.706
NC_035103.1	19755342	.	G	A	.	.	MAF_INRAE=5.263;MAF_USDA=4.167
NC_035103.1	19755345	.	G	A	.	.	MAF_USDA=2.353
NC_035103.1	19755376	.	A	G	.	.	MAF_INRAE=5.0
NC_035103.1	19755437	.	C	T	.	.	MAF_INRAE=6.667;MAF_USDA=1.639
NC_035103.1	19755558	.	G	A	.	.	MAF_INRAE=5.263;MAF_USDA=2.941
NC_035103.1	19755559	.	G	T	.	.	MAF_USDA=2.941
NC_035103.1	19755584	.	T	A	.	.	MAF_USDA=2.083
NC_035103.1	19755647	.	T	C	.	.	MAF_INRAE=25.833;MAF_USDA=48.824
NC_035103.1	19755778	.	G	A	.	.	MAF_INRAE=6.667;MAF_USDA=4.918
NC_035103.1	19755870	.	C	T	.	.	MAF_INRAE=29.747;MAF_USDA=22.941
NC_035103.1	19755871	.	G	T	.	.	MAF_USDA=1.639
NC_035103.1	19755890	.	C	T	.	.	MAF_INRAE=25.316;MAF_USDA=17.857
NC_035103.1	19755968	.	C	T	.	.	MAF_INRAE=1.667;MAF_USDA=6.471
NC_035103.1	19756005	.	A	G	.	.	MAF_INRAE=36.076;MAF_USDA=17.059
NC_035103.1	19756061	.	G	T	.	.	MAF_INRAE=47.368;MAF_USDA=11.176
NC_035103.1	19756097	.	G	A	.	.	MAF_INRAE=9.167;MAF_USDA=13.529
NC_035103.1	19756144	.	C	A	.	.	MAF_INRAE=17.089;MAF_USDA=2.459
NC_035103.1	19756294	.	A	C	.	.	MAF_USDA=4.918
NC_035103.1	19756335	.	C	T	.	.	MAF_INRAE=8.333;MAF_USDA=8.824
NC_035103.1	19756345	.	C	T	.	.	MAF_USDA=6.557
NC_035103.1	19756442	.	G	A	.	.	MAF_USDA=4.706
NC_035103.1	19756449	.	T	A	.	.	MAF_USDA=1.639
NC_035103.1	19756709	.	A	C	.	.	MAF_INRAE=42.105;MAF_USDA=6.471
NC_035103.1	19756833	.	G	A	.	.	MAF_USDA=1.639
NC_035103.1	19756834	.	T	A	.	.	MAF_USDA=2.459
NC_035103.1	19756895	.	G	A	.	.	MAF_USDA=1.639
NC_035103.1	19756906	.	G	A	.	.	MAF_INRAE=18.987;MAF_USDA=7.377
NC_035103.1	19757188	.	A	T	.	.	MAF_USDA=4.167
NC_035103.1	19757189	.	A	T	.	.	MAF_USDA=12.5
NC_035103.1	19757215	.	T	C	.	.	MAF_USDA=1.639
NC_035103.1	19757228	.	G	A	.	.	MAF_INRAE=19.62;MAF_USDA=7.377
NC_035103.1	19757328	.	A	G	.	.	MAF_USDA=4.167
NC_035103.1	19757338	.	C	T	.	.	MAF_USDA=2.083
NC_035103.1	19757383	.	C	T	.	.	MAF_INRAE=27.215;MAF_USDA=17.059
NC_035103.1	19757431	.	A	G	.	.	MAF_INRAE=5.0;MAF_USDA=4.167
NC_035103.1	19757471	.	A	G	.	.	MAF_INRAE=26.582;MAF_USDA=15.476
NC_035103.1	19757601	.	C	T	.	.	MAF_USDA=1.667
NC_035103.1	19757663	.	T	C	.	.	MAF_INRAE=5.0
NC_035103.1	19757671	.	G	T	.	.	MAF_INRAE=47.368;MAF_USDA=12.353
NC_035103.1	19757763	.	G	T	.	.	MAF_INRAE=18.987;MAF_USDA=6.557
NC_035103.1	19757789	.	C	T	.	.	MAF_USDA=2.353
NC_035103.1	19757796	.	C	T	.	.	MAF_USDA=1.639
NC_035103.1	19757850	.	C	T	.	.	MAF_USDA=1.639
NC_035103.1	19757851	.	A	G	.	.	MAF_INRAE=39.241;MAF_USDA=28.689
NC_035103.1	19758121	.	T	C	.	.	MAF_INRAE=37.975;MAF_USDA=24.59
NC_035103.1	19758161	.	C	T	.	.	MAF_USDA=2.353
NC_035103.1	19758199	.	T	A	.	.	MAF_INRAE=10.833;MAF_USDA=25.882
NC_035103.1	19758247	.	T	C	.	.	MAF_USDA=4.098
NC_035103.1	19758288	.	A	G	.	.	MAF_USDA=9.016
NC_035103.1	19758479	.	G	T	.	.	MAF_USDA=6.25
NC_035103.1	19758526	.	C	A	.	.	MAF_USDA=1.639
NC_035103.1	19758648	.	A	T	.	.	MAF_USDA=1.639
NC_035103.1	19758707	.	A	G	.	.	MAF_USDA=1.639
NC_035103.1	19758788	.	C	G	.	.	MAF_INRAE=10.833;MAF_USDA=25.294
NC_035103.1	19758832	.	G	A	.	.	MAF_USDA=3.279
NC_035103.1	19758843	.	T	A	.	.	MAF_USDA=12.941
NC_035103.1	19758846	.	G	A	.	.	MAF_USDA=3.279
NC_035103.1	19758858	.	C	G	.	.	MAF_USDA=20.0
NC_035103.1	19758878	.	C	T	.	.	MAF_USDA=3.333
NC_035103.1	19758901	.	A	C	.	.	MAF_INRAE=42.105;MAF_USDA=5.882
NC_035103.1	19758906	.	A	C	.	.	MAF_INRAE=20.886;MAF_USDA=5.738
NC_035103.1	19758955	.	C	A	.	.	MAF_INRAE=7.5;MAF_USDA=22.941
NC_035103.1	19758969	.	C	T	.	.	MAF_USDA=2.353
NC_035103.1	19758971	.	G	C	.	.	MAF_INRAE=5.0
NC_035103.1	19758987	.	C	T	.	.	MAF_USDA=2.459
NC_035103.1	19758989	.	A	C	.	.	MAF_INRAE=8.333;MAF_USDA=19.412
NC_035103.1	19759104	.	C	A	.	.	MAF_INRAE=9.167
NC_035103.1	19759202	.	A	G	.	.	MAF_USDA=1.695
NC_035103.1	19759805	.	T	C	.	.	MAF_USDA=39.13
NC_035103.1	19759858	.	A	G	.	.	MAF_INRAE=5.0
NC_035103.1	19759880	.	G	C	.	.	MAF_INRAE=19.167;MAF_USDA=2.174
NC_035103.1	19759887	.	C	T	.	.	MAF_INRAE=34.167;MAF_USDA=45.652
NC_035103.1	19759892	.	T	A	.	.	MAF_USDA=2.174
NC_035103.1	19759903	.	G	C	.	.	MAF_USDA=2.174
NC_035103.1	19760181	.	C	A	.	.	MAF_INRAE=6.667;MAF_USDA=2.174
NC_035103.1	19760194	.	T	A	.	.	MAF_INRAE=6.667;MAF_USDA=4.348
NC_035103.1	19760376	.	G	T	.	.	MAF_USDA=2.273
NC_035103.1	19760462	.	G	C	.	.	MAF_INRAE=11.667
NC_035103.1	19760490	.	A	C	.	.	MAF_INRAE=10.833
NC_035103.1	19760499	.	A	C	.	.	MAF_INRAE=10.833
NC_035103.1	19760502	.	G	T	.	.	MAF_INRAE=47.5;MAF_USDA=16.949
NC_035103.1	19760542	.	G	T	.	.	MAF_INRAE=18.333;MAF_USDA=3.049
NC_035103.1	19760544	.	C	T	.	.	MAF_INRAE=17.5;MAF_USDA=33.537
NC_035103.1	19760545	.	G	A	.	.	MAF_INRAE=14.167;MAF_USDA=16.463
NC_035103.1	19760563	.	G	A	.	.	MAF_USDA=2.174
NC_035103.1	19760633	.	C	T	.	.	MAF_USDA=1.695
NC_035103.1	19760634	.	G	A	.	.	MAF_INRAE=25.0;MAF_USDA=4.237
NC_035103.1	19760653	.	G	A	.	.	MAF_USDA=5.556
NC_035103.1	19760739	.	A	C	.	.	MAF_USDA=1.695
NC_035103.1	19760784	.	C	T	.	.	MAF_USDA=5.085
NC_035103.1	19760823	.	C	T	.	.	MAF_INRAE=5.833;MAF_USDA=6.78
NC_035103.1	19760892	.	C	T	.	.	MAF_INRAE=35.0;MAF_USDA=45.763
NC_035103.1	19760956	.	C	T	.	.	MAF_INRAE=9.167;MAF_USDA=24.39
NC_035103.1	19760964	.	A	G	.	.	MAF_INRAE=6.667;MAF_USDA=5.932
NC_035103.1	19761005	.	G	C	.	.	MAF_USDA=1.695
NC_035103.1	19761110	.	G	T	.	.	MAF_INRAE=38.333;MAF_USDA=48.795
NC_035103.1	19761246	.	C	T	.	.	MAF_INRAE=6.667
NC_035103.1	19761273	.	T	A	.	.	MAF_INRAE=1.667
NC_035103.1	19761363	.	T	C	.	.	MAF_USDA=4.237
NC_035103.1	19761582	.	G	T	.	.	MAF_INRAE=21.519;MAF_USDA=5.294
NC_035103.1	19761646	.	G	T	.	.	MAF_USDA=2.353
NC_035103.1	19761715	.	G	T	.	.	MAF_INRAE=10.526
NC_035103.1	19761725	.	T	G	.	.	MAF_USDA=6.25
NC_035103.1	19761727	.	T	C	.	.	MAF_INRAE=5.833
NC_035103.1	19761778	.	T	G	.	.	MAF_USDA=3.279
NC_035103.1	19761812	.	G	A	.	.	MAF_USDA=1.639
NC_035103.1	19761813	.	G	A	.	.	MAF_INRAE=34.81;MAF_USDA=41.176
NC_035103.1	19761816	.	G	T	.	.	MAF_USDA=7.377
NC_035103.1	19761821	.	T	A	.	.	MAF_INRAE=13.291;MAF_USDA=14.706
NC_035103.1	19761841	.	G	C	.	.	MAF_INRAE=20.253;MAF_USDA=1.639
NC_035103.1	19761844	.	T	G	.	.	MAF_USDA=2.459
NC_035103.1	19761851	.	A	G	.	.	MAF_INRAE=5.833;MAF_USDA=7.377
NC_035103.1	19761960	.	C	T	.	.	MAF_INRAE=47.368;MAF_USDA=9.412
NC_035103.1	19762042	.	G	C	.	.	MAF_USDA=1.639
NC_035103.1	19762084	.	A	G	.	.	MAF_USDA=6.25
NC_035103.1	19762099	.	A	T	.	.	MAF_INRAE=30.38;MAF_USDA=29.412
NC_035103.1	19762112	.	T	A	.	.	MAF_USDA=2.459
NC_035103.1	19762158	.	C	T	.	.	MAF_USDA=1.765
NC_035103.1	19762191	.	G	A	.	.	MAF_USDA=3.279
NC_035103.1	19762202	.	T	A	.	.	MAF_INRAE=5.833
NC_035103.1	19762229	.	A	T	.	.	MAF_USDA=2.353
NC_035103.1	19762341	.	A	T	.	.	MAF_USDA=1.639
NC_035103.1	19762374	.	A	G	.	.	MAF_INRAE=20.253;MAF_USDA=20.0
NC_035103.1	19762456	.	C	T	.	.	MAF_USDA=2.083
NC_035103.1	19762480	.	C	T	.	.	MAF_INRAE=18.987;MAF_USDA=23.77
NC_035103.1	19762488	.	T	C	.	.	MAF_USDA=9.412
NC_035103.1	19762547	.	C	A	.	.	MAF_USDA=10.0
NC_035103.1	19762613	.	G	C	.	.	MAF_INRAE=5.833;MAF_USDA=6.557
NC_035103.1	19762639	.	C	T	.	.	MAF_INRAE=18.987;MAF_USDA=6.557
NC_035103.1	19762649	.	G	A	.	.	MAF_INRAE=20.886;MAF_USDA=18.033
NC_035103.1	19762679	.	G	T	.	.	MAF_USDA=1.639
NC_035103.1	19762756	.	T	C	.	.	MAF_INRAE=26.582;MAF_USDA=8.235
NC_035103.1	19762758	.	C	A	.	.	MAF_INRAE=25.0;MAF_USDA=8.235
NC_035103.1	19762845	.	T	G	.	.	MAF_INRAE=21.519;MAF_USDA=17.059
NC_035103.1	19762910	.	A	T	.	.	MAF_INRAE=5.833;MAF_USDA=7.377
NC_035103.1	19762980	.	C	G	.	.	MAF_INRAE=18.354;MAF_USDA=23.77
NC_035103.1	19763041	.	T	G	.	.	MAF_USDA=1.639
NC_035103.1	19763086	.	C	T	.	.	MAF_USDA=1.639
NC_035103.1	19763089	.	C	T	.	.	MAF_INRAE=10.833;MAF_USDA=10.588
NC_035103.1	19763268	.	G	T	.	.	MAF_USDA=4.918
NC_035103.1	19763274	.	C	A	.	.	MAF_USDA=2.459
NC_035103.1	19763316	.	C	A	.	.	MAF_USDA=2.459
NC_035103.1	19763325	.	C	T	.	.	MAF_USDA=2.459
NC_035103.1	19763519	.	G	A	.	.	MAF_USDA=5.294
NC_035103.1	19763537	.	A	T	.	.	MAF_INRAE=7.595;MAF_USDA=2.353
NC_035103.1	19763560	.	A	G	.	.	MAF_INRAE=24.684;MAF_USDA=10.588
NC_035103.1	19763731	.	C	T	.	.	MAF_INRAE=11.667
NC_035103.1	19763781	.	A	G	.	.	MAF_USDA=19.412
NC_035103.1	19763940	.	C	A	.	.	MAF_INRAE=24.684;MAF_USDA=10.0
NC_035103.1	19763985	.	A	T	.	.	MAF_INRAE=20.253
NC_035103.1	19763999	.	T	C	.	.	MAF_USDA=2.353
NC_035103.1	19764105	.	G	T	.	.	MAF_INRAE=5.833
NC_035103.1	19764120	.	T	A	.	.	MAF_INRAE=20.253;MAF_USDA=20.0
NC_035103.1	19764145	.	G	A	.	.	MAF_INRAE=5.833
NC_035103.1	19764153	.	T	C	.	.	MAF_USDA=1.639
NC_035103.1	19764214	.	G	A	.	.	MAF_INRAE=5.263;MAF_USDA=2.353
NC_035103.1	19764224	.	A	C	.	.	MAF_USDA=1.639
NC_035103.1	19764358	.	C	T	.	.	MAF_USDA=6.25
NC_035103.1	19764367	.	C	T	.	.	MAF_INRAE=47.468;MAF_USDA=22.941
NC_035103.1	19764443	.	C	A	.	.	MAF_USDA=7.647
NC_035103.1	19764448	.	C	A	.	.	MAF_USDA=4.098
NC_035103.1	19764579	.	A	G	.	.	MAF_INRAE=10.833;MAF_USDA=10.588
NC_035103.1	19764594	.	C	T	.	.	MAF_USDA=4.167
NC_035103.1	19764602	.	T	C	.	.	MAF_INRAE=42.105;MAF_USDA=12.941
NC_035103.1	19764653	.	G	T	.	.	MAF_INRAE=10.526;MAF_USDA=1.639
NC_035103.1	19764656	.	C	G	.	.	MAF_INRAE=21.519;MAF_USDA=7.059
NC_035103.1	19764729	.	A	T	.	.	MAF_USDA=2.459
NC_035103.1	19764730	.	T	G	.	.	MAF_USDA=2.459
NC_035103.1	19764749	.	A	G	.	.	MAF_INRAE=20.886;MAF_USDA=14.706
NC_035103.1	19764752	.	T	G	.	.	MAF_INRAE=45.833;MAF_USDA=36.471
NC_035103.1	19764776	.	C	T	.	.	MAF_INRAE=6.962;MAF_USDA=18.824
NC_035103.1	19764782	.	T	A	.	.	MAF_USDA=2.459
NC_035103.1	19764787	.	G	A	.	.	MAF_INRAE=48.101;MAF_USDA=41.765
NC_035103.1	19764800	.	T	G	.	.	MAF_INRAE=21.519;MAF_USDA=14.583
NC_035103.1	19764868	.	T	C	.	.	MAF_INRAE=1.667;MAF_USDA=7.059
NC_035103.1	19764876	.	G	T	.	.	MAF_INRAE=1.667;MAF_USDA=14.706
NC_035103.1	19764897	.	G	T	.	.	MAF_USDA=2.459
NC_035103.1	19765031	.	T	G	.	.	MAF_USDA=1.639
NC_035103.1	19765089	.	C	T	.	.	MAF_USDA=10.588
NC_035103.1	19765091	.	C	T	.	.	MAF_USDA=7.647
NC_035103.1	19765163	.	T	C	.	.	MAF_USDA=18.852
NC_035103.1	19765180	.	T	C	.	.	MAF_USDA=1.639
NC_035103.1	19765281	.	G	A	.	.	MAF_INRAE=1.667;MAF_USDA=5.882
NC_035103.1	19765306	.	G	A	.	.	MAF_USDA=3.279
NC_035103.1	19765389	.	A	T	.	.	MAF_INRAE=24.684;MAF_USDA=47.059
NC_035103.1	19765421	.	G	A	.	.	MAF_INRAE=42.105;MAF_USDA=6.471
NC_035103.1	19765445	.	G	A	.	.	MAF_USDA=9.836
NC_035103.1	19765490	.	A	G	.	.	MAF_INRAE=42.105;MAF_USDA=6.471
NC_035103.1	19765503	.	A	G	.	.	MAF_INRAE=18.987;MAF_USDA=5.738
NC_035103.1	19765529	.	T	G	.	.	MAF_USDA=1.639
NC_035103.1	19765836	.	C	G	.	.	MAF_INRAE=19.62;MAF_USDA=21.176
NC_035103.1	19765866	.	A	T	.	.	MAF_INRAE=18.354;MAF_USDA=8.197
NC_035103.1	19765892	.	T	C	.	.	MAF_INRAE=17.5;MAF_USDA=11.765
NC_035103.1	19765919	.	C	T	.	.	MAF_INRAE=18.987;MAF_USDA=19.412
NC_035103.1	19765932	.	C	T	.	.	MAF_USDA=2.459
NC_035103.1	19766090	.	C	A	.	.	MAF_USDA=13.115
NC_035103.1	19766092	.	T	C	.	.	MAF_USDA=4.098
NC_035103.1	19766520	.	G	A	.	.	MAF_USDA=1.639
NC_035103.1	19766521	.	C	T	.	.	MAF_INRAE=20.253;MAF_USDA=5.294
NC_035103.1	19766579	.	T	G	.	.	MAF_INRAE=37.342;MAF_USDA=46.471
NC_035103.1	19766666	.	A	T	.	.	MAF_INRAE=22.785;MAF_USDA=3.529
NC_035103.1	19766843	.	G	A	.	.	MAF_INRAE=15.823;MAF_USDA=23.214
NC_035103.1	19766869	.	G	T	.	.	MAF_INRAE=18.354;MAF_USDA=47.024
NC_035103.1	19766930	.	T	A	.	.	MAF_USDA=1.667
NC_035103.1	19766944	.	C	A	.	.	MAF_USDA=6.548
NC_035103.1	19766949	.	C	T	.	.	MAF_INRAE=19.62;MAF_USDA=3.571
NC_035103.1	19766976	.	C	G	.	.	MAF_USDA=12.5
NC_035103.1	19766996	.	C	T	.	.	MAF_INRAE=10.526;MAF_USDA=29.762
NC_035103.1	19767000	.	T	A	.	.	MAF_USDA=11.864
NC_035103.1	19767046	.	T	A	.	.	MAF_USDA=1.639
NC_035103.1	19769532	.	T	G	.	.	MAF_USDA=1.639
NC_035103.1	19769567	.	G	T	.	.	MAF_USDA=1.639
NC_035103.1	19769610	.	G	T	.	.	MAF_USDA=2.083
NC_035103.1	19769657	.	A	G	.	.	MAF_USDA=1.667
NC_035103.1	19769672	.	G	A	.	.	MAF_INRAE=10.526;MAF_USDA=14.118
NC_035103.1	19769732	.	T	C	.	.	MAF_INRAE=21.519;MAF_USDA=5.294
NC_035103.1	19769854	.	A	G	.	.	MAF_INRAE=17.5
NC_035103.1	19769856	.	A	G	.	.	MAF_INRAE=7.5
NC_035103.1	19769890	.	C	A	.	.	MAF_USDA=2.459
NC_035103.1	19769991	.	A	C	.	.	MAF_INRAE=25.949;MAF_USDA=15.294
NC_035103.1	19770037	.	G	C	.	.	MAF_INRAE=5.263;MAF_USDA=2.941
NC_035103.1	19770043	.	G	C	.	.	MAF_USDA=4.167
NC_035103.1	19770090	.	T	A	.	.	MAF_USDA=4.918
NC_035103.1	19770163	.	C	T	.	.	MAF_USDA=1.639
NC_035103.1	19770178	.	T	A	.	.	MAF_USDA=13.115
NC_035103.1	19770240	.	A	G	.	.	MAF_INRAE=5.833;MAF_USDA=9.412
NC_035103.1	19770334	.	G	A	.	.	MAF_INRAE=10.526;MAF_USDA=14.118
NC_035103.1	19770343	.	T	A	.	.	MAF_INRAE=17.722;MAF_USDA=46.471
NC_035103.1	19770371	.	A	G	.	.	MAF_USDA=2.459
NC_035103.1	19770372	.	G	T	.	.	MAF_INRAE=21.519;MAF_USDA=8.824
NC_035103.1	19770390	.	T	C	.	.	MAF_INRAE=6.667;MAF_USDA=1.639
NC_035103.1	19770403	.	C	A	.	.	MAF_INRAE=42.105;MAF_USDA=7.059
NC_035103.1	19770462	.	C	A	.	.	MAF_INRAE=10.526
NC_035103.1	19770484	.	A	T	.	.	MAF_INRAE=10.127;MAF_USDA=14.706
NC_035103.1	19770488	.	T	G	.	.	MAF_INRAE=10.526
NC_035103.1	19770558	.	C	A	.	.	MAF_USDA=4.098
NC_035103.1	19770626	.	T	C	.	.	MAF_USDA=3.333
NC_035103.1	19770678	.	T	C	.	.	MAF_INRAE=40.506;MAF_USDA=46.471
NC_035103.1	19770776	.	A	C	.	.	MAF_INRAE=15.19;MAF_USDA=17.647
NC_035103.1	19770782	.	T	C	.	.	MAF_INRAE=1.667;MAF_USDA=7.059
NC_035103.1	19770823	.	G	A	.	.	MAF_USDA=1.639
NC_035103.1	19770859	.	G	T	.	.	MAF_INRAE=10.526
NC_035103.1	19770883	.	A	G	.	.	MAF_USDA=1.667
NC_035103.1	19770899	.	G	C	.	.	MAF_USDA=1.639
NC_035103.1	19770945	.	G	A	.	.	MAF_INRAE=17.5;MAF_USDA=14.118
NC_035103.1	19771212	.	T	C	.	.	MAF_USDA=4.098
NC_035103.1	19771248	.	A	C	.	.	MAF_USDA=1.639
NC_035103.1	19771324	.	T	G	.	.	MAF_USDA=1.639
NC_035103.1	19771383	.	A	G	.	.	MAF_INRAE=10.526;MAF_USDA=14.118
NC_035103.1	19771486	.	C	A	.	.	MAF_INRAE=10.526;MAF_USDA=12.941
NC_035103.1	19771558	.	C	A	.	.	MAF_INRAE=1.667
NC_035103.1	19771593	.	T	C	.	.	MAF_USDA=1.176
NC_035103.1	19771594	.	C	T	.	.	MAF_INRAE=5.833;MAF_USDA=2.083
NC_035103.1	19771691	.	C	T	.	.	MAF_INRAE=5.833;MAF_USDA=7.059
NC_035103.1	19771720	.	A	C	.	.	MAF_INRAE=5.833;MAF_USDA=2.083
NC_035103.1	19771722	.	G	T	.	.	MAF_INRAE=42.105;MAF_USDA=6.471
NC_035103.1	19771794	.	C	T	.	.	MAF_INRAE=5.0;MAF_USDA=2.083
NC_035103.1	19771797	.	C	T	.	.	MAF_INRAE=5.0;MAF_USDA=2.083
NC_035103.1	19771803	.	G	A	.	.	MAF_INRAE=5.0;MAF_USDA=2.083
NC_035103.1	19771805	.	A	T	.	.	MAF_INRAE=5.0;MAF_USDA=4.167
NC_035103.1	19771819	.	C	T	.	.	MAF_INRAE=5.0;MAF_USDA=2.083
NC_035103.1	19771854	.	C	A	.	.	MAF_INRAE=15.0;MAF_USDA=25.0
NC_035103.1	19771949	.	A	T	.	.	MAF_INRAE=5.833;MAF_USDA=2.083
NC_035103.1	19771961	.	C	T	.	.	MAF_INRAE=20.0;MAF_USDA=10.417
NC_035103.1	19771995	.	G	C	.	.	MAF_INRAE=1.667;MAF_USDA=16.667
NC_035103.1	19772034	.	C	A	.	.	MAF_INRAE=5.833;MAF_USDA=2.083
NC_035103.1	19772143	.	T	G	.	.	MAF_INRAE=20.253;MAF_USDA=10.588
NC_035103.1	19772204	.	C	T	.	.	MAF_USDA=4.098
NC_035103.1	19772227	.	C	T	.	.	MAF_USDA=2.083
NC_035103.1	19772288	.	T	A	.	.	MAF_USDA=14.583
NC_035103.1	19772295	.	T	C	.	.	MAF_USDA=2.459
NC_035103.1	19772303	.	G	C	.	.	MAF_USDA=2.459
NC_035103.1	19772403	.	A	C	.	.	MAF_USDA=1.765
NC_035103.1	19772404	.	A	C	.	.	MAF_INRAE=10.526;MAF_USDA=15.294
NC_035103.1	19772405	.	A	C	.	.	MAF_INRAE=42.105;MAF_USDA=6.471
NC_035103.1	19772408	.	T	G	.	.	MAF_INRAE=16.667;MAF_USDA=11.765
NC_035103.1	19772566	.	C	T	.	.	MAF_USDA=1.639
NC_035103.1	19772571	.	C	A	.	.	MAF_USDA=10.656
NC_035103.1	19772605	.	C	A	.	.	MAF_USDA=1.639
NC_035103.1	19772651	.	G	A	.	.	MAF_USDA=4.706
NC_035103.1	19772664	.	C	A	.	.	MAF_USDA=6.471
NC_035103.1	19772665	.	G	C	.	.	MAF_USDA=6.25
NC_035103.1	19772666	.	T	C	.	.	MAF_USDA=6.471
NC_035103.1	19772685	.	C	A	.	.	MAF_INRAE=21.519;MAF_USDA=7.059
NC_035103.1	19772738	.	C	A	.	.	MAF_USDA=1.639
NC_035103.1	19772764	.	C	T	.	.	MAF_USDA=6.471
NC_035103.1	19772769	.	G	A	.	.	MAF_INRAE=23.333;MAF_USDA=33.333
NC_035103.1	19772904	.	A	T	.	.	MAF_USDA=2.459
NC_035103.1	19772966	.	C	G	.	.	MAF_USDA=9.836
NC_035103.1	19772997	.	C	G	.	.	MAF_USDA=9.836
NC_035103.1	19773003	.	A	G	.	.	MAF_USDA=9.836
NC_035103.1	19773034	.	A	T	.	.	MAF_INRAE=21.519;MAF_USDA=13.529
NC_035103.1	19773043	.	C	T	.	.	MAF_INRAE=21.519;MAF_USDA=5.294
NC_035103.1	19773051	.	G	T	.	.	MAF_INRAE=5.833;MAF_USDA=2.459
NC_035103.1	19773133	.	C	A	.	.	MAF_INRAE=23.333;MAF_USDA=18.824
NC_035103.1	19773161	.	A	C	.	.	MAF_INRAE=5.833;MAF_USDA=4.167
NC_035103.1	19773171	.	C	T	.	.	MAF_INRAE=1.667;MAF_USDA=5.952
NC_035103.1	19773240	.	C	A	.	.	MAF_INRAE=10.526;MAF_USDA=1.639
NC_035103.1	19773253	.	C	T	.	.	MAF_INRAE=1.667;MAF_USDA=5.882
NC_035103.1	19773292	.	A	T	.	.	MAF_USDA=1.639
NC_035103.1	19773302	.	G	A	.	.	MAF_USDA=11.765
NC_035103.1	19773334	.	C	A	.	.	MAF_INRAE=47.468;MAF_USDA=39.412
NC_035103.1	19773335	.	C	T	.	.	MAF_INRAE=47.5;MAF_USDA=39.412
NC_035103.1	19773338	.	C	A	.	.	MAF_INRAE=1.667;MAF_USDA=5.882
NC_035103.1	19773469	.	T	A	.	.	MAF_USDA=1.639
NC_035103.1	19773481	.	C	A	.	.	MAF_USDA=4.706
NC_035103.1	19773512	.	A	C	.	.	MAF_USDA=1.176
NC_035103.1	19773557	.	A	G	.	.	MAF_USDA=4.706
NC_035103.1	19773576	.	G	A	.	.	MAF_USDA=1.639
NC_035103.1	19773619	.	C	T	.	.	MAF_USDA=1.639
NC_035103.1	19773637	.	G	T	.	.	MAF_USDA=2.459
NC_035103.1	19773699	.	G	C	.	.	MAF_USDA=6.25
NC_035103.1	19773701	.	C	A	.	.	MAF_INRAE=23.333;MAF_USDA=5.738
NC_035103.1	19773717	.	C	T	.	.	MAF_USDA=7.377
NC_035103.1	19773768	.	A	C	.	.	MAF_USDA=20.492
NC_035103.1	19773779	.	C	T	.	.	MAF_USDA=4.918
NC_035103.1	19773786	.	C	T	.	.	MAF_USDA=11.765
NC_035103.1	19773836	.	T	G	.	.	MAF_USDA=5.738
NC_035103.1	19773859	.	T	C	.	.	MAF_USDA=3.279
NC_035103.1	19773879	.	T	C	.	.	MAF_USDA=4.167
NC_035103.1	19773883	.	T	C	.	.	MAF_USDA=1.639
NC_035103.1	19773909	.	A	C	.	.	MAF_USDA=1.639
NC_035103.1	19773951	.	C	T	.	.	MAF_INRAE=38.608;MAF_USDA=24.706
NC_035103.1	19774027	.	G	A	.	.	MAF_USDA=6.557
NC_035103.1	19774093	.	G	T	.	.	MAF_INRAE=37.975;MAF_USDA=24.706
NC_035103.1	19774098	.	C	A	.	.	MAF_INRAE=20.886;MAF_USDA=5.294
NC_035103.1	19774130	.	C	G	.	.	MAF_USDA=1.176
NC_035103.1	19774131	.	A	G	.	.	MAF_USDA=9.016
NC_035103.1	19774136	.	C	A	.	.	MAF_USDA=7.647
NC_035103.1	19774178	.	G	T	.	.	MAF_INRAE=21.519;MAF_USDA=8.197
NC_035103.1	19774215	.	C	T	.	.	MAF_INRAE=10.833;MAF_USDA=10.588
NC_035103.1	19774225	.	C	T	.	.	MAF_USDA=3.529
NC_035103.1	19774260	.	A	C	.	.	MAF_INRAE=34.177;MAF_USDA=33.529
NC_035103.1	19774274	.	A	C	.	.	MAF_USDA=6.471
NC_035103.1	19774282	.	T	C	.	.	MAF_USDA=9.016
NC_035103.1	19774347	.	T	A	.	.	MAF_INRAE=34.177;MAF_USDA=33.529
NC_035103.1	19774360	.	T	C	.	.	MAF_INRAE=34.81;MAF_USDA=33.529
NC_035103.1	19774495	.	C	A	.	.	MAF_INRAE=10.526
NC_035103.1	19774559	.	G	A	.	.	MAF_USDA=4.098
NC_035103.1	19774632	.	T	G	.	.	MAF_USDA=2.459
NC_035103.1	19774658	.	C	A	.	.	MAF_USDA=2.353
NC_035103.1	19774662	.	G	A	.	.	MAF_USDA=8.197
NC_035103.1	19774667	.	T	C	.	.	MAF_USDA=2.459
NC_035103.1	19774682	.	T	G	.	.	MAF_USDA=2.459
NC_035103.1	19774692	.	T	C	.	.	MAF_USDA=25.0
NC_035103.1	19774724	.	T	G	.	.	MAF_USDA=6.557
NC_035103.1	19774780	.	C	T	.	.	MAF_INRAE=10.526;MAF_USDA=1.639
NC_035103.1	19774801	.	A	T	.	.	MAF_USDA=11.765
NC_035103.1	19774836	.	T	C	.	.	MAF_USDA=10.417
NC_035103.1	19774874	.	T	A	.	.	MAF_INRAE=31.579;MAF_USDA=47.059
NC_035103.1	19774889	.	A	G	.	.	MAF_USDA=4.098
NC_035103.1	19774999	.	C	T	.	.	MAF_USDA=1.639
NC_035103.1	19775091	.	C	T	.	.	MAF_INRAE=24.051;MAF_USDA=6.471
NC_035103.1	19775175	.	A	G	.	.	MAF_USDA=10.656
NC_035103.1	19775213	.	A	G	.	.	MAF_USDA=1.765
NC_035103.1	19775313	.	T	C	.	.	MAF_USDA=5.357
NC_035103.1	19775384	.	A	G	.	.	MAF_USDA=1.667
NC_035103.1	19775417	.	C	A	.	.	MAF_USDA=1.639
NC_035103.1	19775465	.	G	A	.	.	MAF_INRAE=5.833;MAF_USDA=2.353
NC_035103.1	19775598	.	T	G	.	.	MAF_USDA=1.639
NC_035103.1	19775602	.	T	A	.	.	MAF_USDA=9.016
NC_035103.1	19775721	.	C	A	.	.	MAF_INRAE=18.987;MAF_USDA=5.738
NC_035103.1	19775895	.	T	C	.	.	MAF_INRAE=24.167;MAF_USDA=12.5
NC_035103.1	19775926	.	C	T	.	.	MAF_INRAE=1.667;MAF_USDA=5.882
NC_035103.1	19776012	.	C	T	.	.	MAF_INRAE=39.241;MAF_USDA=41.765
NC_035103.1	19776096	.	C	A	.	.	MAF_INRAE=39.241;MAF_USDA=41.765
NC_035103.1	19776111	.	A	G	.	.	MAF_INRAE=42.105;MAF_USDA=6.471
NC_035103.1	19776136	.	G	T	.	.	MAF_USDA=1.639
NC_035103.1	19776204	.	A	G	.	.	MAF_USDA=1.176
NC_035103.1	19776230	.	A	G	.	.	MAF_INRAE=21.519;MAF_USDA=8.197
NC_035103.1	19776396	.	T	A	.	.	MAF_USDA=4.118
NC_035103.1	19776405	.	C	T	.	.	MAF_USDA=2.459
NC_035103.1	19776413	.	G	T	.	.	MAF_USDA=4.098
NC_035103.1	19776435	.	C	A	.	.	MAF_INRAE=24.684;MAF_USDA=25.882
NC_035103.1	19776495	.	T	C	.	.	MAF_INRAE=6.667;MAF_USDA=1.639
NC_035103.1	19776501	.	G	T	.	.	MAF_USDA=1.639
NC_035103.1	19776540	.	T	C	.	.	MAF_USDA=1.639
NC_035103.1	19776548	.	A	G	.	.	MAF_USDA=9.016
NC_035103.1	19776559	.	T	C	.	.	MAF_INRAE=34.81;MAF_USDA=17.059
NC_035103.1	19776584	.	C	G	.	.	MAF_USDA=2.5
NC_035103.1	19776638	.	C	T	.	.	MAF_INRAE=10.526;MAF_USDA=3.279
NC_035103.1	19776669	.	G	T	.	.	MAF_INRAE=37.975;MAF_USDA=25.294
NC_035103.1	19776749	.	A	T	.	.	MAF_USDA=1.639
NC_035103.1	19776763	.	G	A	.	.	MAF_USDA=6.627
NC_035103.1	19776839	.	G	A	.	.	MAF_USDA=11.475
NC_035103.1	19776853	.	T	C	.	.	MAF_USDA=1.639
NC_035103.1	19776912	.	A	G	.	.	MAF_USDA=5.882
NC_035103.1	19776915	.	T	G	.	.	MAF_INRAE=1.667;MAF_USDA=15.294
NC_035103.1	19777019	.	G	A	.	.	MAF_INRAE=34.177;MAF_USDA=37.5
NC_035103.1	19777450	.	G	A	.	.	MAF_USDA=6.557
NC_035103.1	19777490	.	T	C	.	.	MAF_INRAE=10.526;MAF_USDA=3.279
NC_035103.1	19777526	.	A	C	.	.	MAF_USDA=1.176
NC_035103.1	19777549	.	T	G	.	.	MAF_INRAE=32.911;MAF_USDA=27.647
NC_035103.1	19777584	.	A	G	.	.	MAF_INRAE=1.667;MAF_USDA=16.667
NC_035103.1	19777615	.	T	G	.	.	MAF_INRAE=42.105;MAF_USDA=7.059
NC_035103.1	19777617	.	G	A	.	.	MAF_USDA=1.639
NC_035103.1	19777764	.	G	A	.	.	MAF_INRAE=26.316
NC_035103.1	19777934	.	T	G	.	.	MAF_USDA=1.639
NC_035103.1	19777998	.	C	A	.	.	MAF_INRAE=11.392;MAF_USDA=23.529
NC_035103.1	19778116	.	G	A	.	.	MAF_USDA=4.098
NC_035103.1	19778215	.	A	C	.	.	MAF_USDA=2.459
NC_035103.1	19778335	.	G	A	.	.	MAF_INRAE=24.684;MAF_USDA=6.471
NC_035103.1	19778470	.	A	G	.	.	MAF_USDA=4.098
NC_035103.1	19778515	.	C	T	.	.	MAF_INRAE=38.608;MAF_USDA=39.344
NC_035103.1	19778540	.	T	C	.	.	MAF_USDA=2.459
NC_035103.1	19778542	.	T	A	.	.	MAF_INRAE=11.392
NC_035103.1	19778549	.	T	A	.	.	MAF_INRAE=1.667
NC_035103.1	19778653	.	C	A	.	.	MAF_USDA=11.765
NC_035103.1	19778671	.	C	T	.	.	MAF_USDA=1.639
NC_035103.1	19778901	.	C	T	.	.	MAF_INRAE=24.051;MAF_USDA=8.197
NC_035103.1	19778903	.	C	A	.	.	MAF_USDA=2.459
NC_035103.1	19778952	.	G	T	.	.	MAF_USDA=3.279
NC_035103.1	19778974	.	A	C	.	.	MAF_USDA=4.098
NC_035103.1	19779017	.	A	T	.	.	MAF_USDA=3.614
NC_035103.1	19779019	.	A	C	.	.	MAF_USDA=12.5
NC_035103.1	19779085	.	G	T	.	.	MAF_USDA=2.5
NC_035103.1	19779089	.	G	A	.	.	MAF_USDA=7.143
NC_035103.1	19779093	.	G	T	.	.	MAF_USDA=10.714
NC_035103.1	19779143	.	A	G	.	.	MAF_USDA=4.167
NC_035103.1	19779784	.	A	T	.	.	MAF_USDA=50.0
NC_035103.1	19779900	.	T	C	.	.	MAF_INRAE=5.263;MAF_USDA=2.459
NC_035103.1	19779935	.	C	T	.	.	MAF_USDA=1.639
NC_035103.1	19780137	.	A	G	.	.	MAF_USDA=6.471
NC_035103.1	19780157	.	G	A	.	.	MAF_INRAE=22.152;MAF_USDA=17.059
NC_035103.1	19780304	.	A	C	.	.	MAF_INRAE=5.833;MAF_USDA=2.459
NC_035103.1	19780325	.	T	A	.	.	MAF_INRAE=24.684;MAF_USDA=15.882
NC_035103.1	19780335	.	T	C	.	.	MAF_INRAE=43.671;MAF_USDA=34.118
NC_035103.1	19780457	.	G	A	.	.	MAF_INRAE=10.0;MAF_USDA=10.588
NC_035103.1	19780572	.	A	G	.	.	MAF_INRAE=10.526;MAF_USDA=8.197
NC_035103.1	19780713	.	G	A	.	.	MAF_USDA=1.639
NC_035103.1	19780933	.	C	A	.	.	MAF_INRAE=6.667;MAF_USDA=2.459
NC_035103.1	19780961	.	C	T	.	.	MAF_USDA=2.459
NC_035103.1	19781003	.	G	A	.	.	MAF_INRAE=10.833;MAF_USDA=12.941
NC_035103.1	19781044	.	C	A	.	.	MAF_INRAE=23.418;MAF_USDA=10.588
NC_035103.1	19781045	.	T	C	.	.	MAF_INRAE=15.19;MAF_USDA=8.235
NC_035103.1	19781049	.	C	A	.	.	MAF_USDA=1.639
NC_035103.1	19781074	.	A	C	.	.	MAF_INRAE=5.263;MAF_USDA=4.167
NC_035103.1	19781082	.	T	A	.	.	MAF_INRAE=26.316;MAF_USDA=18.75
NC_035103.1	19781135	.	G	A	.	.	MAF_INRAE=6.667;MAF_USDA=2.459
NC_035103.1	19781158	.	G	T	.	.	MAF_INRAE=38.608;MAF_USDA=18.75
NC_035103.1	19781193	.	C	G	.	.	MAF_USDA=2.459
NC_035103.1	19781265	.	T	G	.	.	MAF_USDA=3.279
NC_035103.1	19781301	.	G	A	.	.	MAF_USDA=14.583
NC_035103.1	19781312	.	C	T	.	.	MAF_USDA=1.639
NC_035103.1	19781313	.	G	A	.	.	MAF_INRAE=38.608;MAF_USDA=34.706
NC_035103.1	19781315	.	A	T	.	.	MAF_INRAE=25.316;MAF_USDA=10.588
NC_035103.1	19781350	.	A	G	.	.	MAF_USDA=3.279
NC_035103.1	19781360	.	C	A	.	.	MAF_INRAE=10.833;MAF_USDA=13.529
NC_035103.1	19781384	.	C	T	.	.	MAF_INRAE=22.785;MAF_USDA=3.529
NC_035103.1	19781507	.	T	A	.	.	MAF_USDA=1.639
NC_035103.1	19781512	.	A	C	.	.	MAF_INRAE=22.785;MAF_USDA=10.0
NC_035103.1	19781538	.	C	A	.	.	MAF_USDA=3.529
NC_035103.1	19781554	.	A	T	.	.	MAF_USDA=8.824
NC_035103.1	19781559	.	G	T	.	.	MAF_INRAE=19.62;MAF_USDA=1.639
NC_035103.1	19781584	.	G	A	.	.	MAF_USDA=3.571
NC_035103.1	19781590	.	G	T	.	.	MAF_INRAE=18.987;MAF_USDA=14.167
NC_035103.1	19781601	.	A	G	.	.	MAF_USDA=1.695
NC_035103.1	19781626	.	A	T	.	.	MAF_INRAE=1.667
NC_035103.1	19781657	.	C	A	.	.	MAF_INRAE=5.833;MAF_USDA=8.333
NC_035103.1	19781676	.	G	T	.	.	MAF_USDA=1.667
NC_035103.1	19781796	.	G	A	.	.	MAF_USDA=4.098
NC_035103.1	19781829	.	C	T	.	.	MAF_INRAE=10.526;MAF_USDA=5.294
NC_035103.1	19781845	.	G	A	.	.	MAF_USDA=1.639
NC_035103.1	19781877	.	T	G	.	.	MAF_INRAE=10.833;MAF_USDA=33.333
NC_035103.1	19781894	.	T	C	.	.	MAF_INRAE=24.684;MAF_USDA=10.0
NC_035103.1	19781919	.	C	T	.	.	MAF_INRAE=18.354;MAF_USDA=10.656
NC_035103.1	19781945	.	C	G	.	.	MAF_INRAE=25.0;MAF_USDA=16.667
NC_035103.1	19781948	.	C	T	.	.	MAF_USDA=9.016
NC_035103.1	19781979	.	G	A	.	.	MAF_USDA=9.836
NC_035103.1	19782045	.	G	A	.	.	MAF_USDA=4.918
NC_035103.1	19782119	.	G	A	.	.	MAF_INRAE=50.0
NC_035103.1	19782136	.	C	T	.	.	MAF_USDA=6.557
NC_035103.1	19782218	.	A	G	.	.	MAF_USDA=14.583
NC_035103.1	19782231	.	T	C	.	.	MAF_USDA=1.765
NC_035103.1	19782318	.	G	A	.	.	MAF_USDA=2.459
NC_035103.1	19782366	.	C	A	.	.	MAF_INRAE=18.987;MAF_USDA=14.754
NC_035103.1	19782371	.	T	C	.	.	MAF_USDA=1.639
NC_035103.1	19782405	.	A	G	.	.	MAF_INRAE=3.797;MAF_USDA=11.176
NC_035103.1	19782425	.	T	A	.	.	MAF_INRAE=3.797;MAF_USDA=11.176
NC_035103.1	19782480	.	G	T	.	.	MAF_INRAE=25.316;MAF_USDA=10.0
NC_035103.1	19782519	.	T	C	.	.	MAF_USDA=6.557
NC_035103.1	19782524	.	G	A	.	.	MAF_USDA=7.377
NC_035103.1	19782539	.	G	T	.	.	MAF_USDA=9.016
NC_035103.1	19782546	.	G	T	.	.	MAF_USDA=8.333
NC_035103.1	19782566	.	G	A	.	.	MAF_INRAE=44.304;MAF_USDA=44.048
NC_035103.1	19782588	.	T	A,G	.	.	MAF_INRAE=31.579
NC_035103.1	19782595	.	A	T	.	.	MAF_USDA=9.016
NC_035103.1	19782597	.	C	T	.	.	MAF_USDA=1.639
NC_035103.1	19782601	.	C	A	.	.	MAF_INRAE=10.526;MAF_USDA=5.294
NC_035103.1	19782609	.	G	A	.	.	MAF_USDA=3.279
NC_035103.1	19782646	.	C	T	.	.	MAF_INRAE=18.987;MAF_USDA=18.235
NC_035103.1	19782655	.	A	T	.	.	MAF_USDA=9.016
NC_035103.1	19782672	.	A	G	.	.	MAF_USDA=9.016
NC_035103.1	19782677	.	T	G	.	.	MAF_USDA=13.115
NC_035103.1	19782708	.	T	A	.	.	MAF_USDA=4.918
NC_035103.1	19782725	.	A	G	.	.	MAF_USDA=8.197
NC_035103.1	19782765	.	T	G	.	.	MAF_INRAE=24.684;MAF_USDA=10.0
NC_035103.1	19782807	.	T	A	.	.	MAF_USDA=2.459
NC_035103.1	19782809	.	T	G	.	.	MAF_INRAE=23.418;MAF_USDA=10.588
NC_035103.1	19782889	.	T	C	.	.	MAF_USDA=1.639
NC_035103.1	19782920	.	G	T	.	.	MAF_INRAE=18.987;MAF_USDA=25.294
NC_035103.1	19783018	.	G	T	.	.	MAF_INRAE=35.443;MAF_USDA=42.353
NC_035103.1	19783091	.	G	A	.	.	MAF_USDA=3.279
NC_035103.1	19783176	.	T	C	.	.	MAF_INRAE=18.987;MAF_USDA=14.754
NC_035103.1	19783275	.	C	T	.	.	MAF_INRAE=46.835;MAF_USDA=48.824
NC_035103.1	19783328	.	A	G	.	.	MAF_USDA=4.167
NC_035103.1	19783340	.	T	A	.	.	MAF_INRAE=6.667;MAF_USDA=2.459
NC_035103.1	19783368	.	T	G	.	.	MAF_USDA=1.639
NC_035103.1	19783379	.	G	T	.	.	MAF_INRAE=22.785;MAF_USDA=4.706
NC_035103.1	19783477	.	G	T	.	.	MAF_USDA=1.639
NC_035103.1	19783484	.	C	T	.	.	MAF_USDA=4.167
NC_035103.1	19783502	.	C	T	.	.	MAF_INRAE=10.526;MAF_USDA=4.118
NC_035103.1	19783551	.	C	T	.	.	MAF_USDA=1.639
NC_035103.1	19783644	.	G	A	.	.	MAF_USDA=4.167
NC_035103.1	19783645	.	T	A	.	.	MAF_USDA=4.167
NC_035103.1	19783653	.	A	C	.	.	MAF_USDA=1.639
NC_035103.1	19783742	.	C	T	.	.	MAF_USDA=3.529
NC_035103.1	19783773	.	A	T	.	.	MAF_INRAE=5.833;MAF_USDA=4.167
NC_035103.1	19783836	.	A	T	.	.	MAF_INRAE=31.013;MAF_USDA=37.647
NC_035103.1	19783921	.	G	A	.	.	MAF_USDA=4.706
NC_035103.1	19784092	.	C	T	.	.	MAF_INRAE=11.392;MAF_USDA=47.917
NC_035103.1	19784116	.	C	T	.	.	MAF_USDA=2.459
NC_035103.1	19784223	.	A	T	.	.	MAF_INRAE=24.051;MAF_USDA=5.882
NC_035103.1	19784251	.	G	T	.	.	MAF_INRAE=24.051;MAF_USDA=5.882
NC_035103.1	19784289	.	A	T	.	.	MAF_INRAE=26.582;MAF_USDA=34.706
NC_035103.1	19784319	.	G	A	.	.	MAF_USDA=5.882
NC_035103.1	19784352	.	G	T	.	.	MAF_INRAE=5.263
NC_035103.1	19784439	.	C	T	.	.	MAF_USDA=1.639
NC_035103.1	19784510	.	C	T	.	.	MAF_USDA=2.459
NC_035103.1	19784516	.	A	T	.	.	MAF_INRAE=12.025;MAF_USDA=17.059
NC_035103.1	19784574	.	G	A	.	.	MAF_USDA=8.824
NC_035103.1	19784582	.	C	T	.	.	MAF_USDA=1.639
NC_035103.1	19784609	.	A	G	.	.	MAF_INRAE=12.025;MAF_USDA=17.059
NC_035103.1	19784610	.	C	G	.	.	MAF_INRAE=12.5;MAF_USDA=17.059
NC_035103.1	19784686	.	G	A	.	.	MAF_USDA=3.529
NC_035103.1	19784705	.	A	G	.	.	MAF_USDA=3.279
NC_035103.1	19784730	.	A	G	.	.	MAF_INRAE=6.667;MAF_USDA=2.459
NC_035103.1	19784733	.	G	C	.	.	MAF_USDA=7.377
NC_035103.1	19784767	.	T	A	.	.	MAF_INRAE=31.646;MAF_USDA=39.583
NC_035103.1	19784768	.	T	A	.	.	MAF_INRAE=40.833;MAF_USDA=39.583
NC_035103.1	19784850	.	A	C	.	.	MAF_USDA=4.167
NC_035103.1	19784851	.	C	A	.	.	MAF_USDA=25.0
NC_035103.1	19784866	.	A	G	.	.	MAF_INRAE=24.684;MAF_USDA=6.471
NC_035103.1	19784925	.	T	C	.	.	MAF_USDA=2.459
NC_035103.1	19784940	.	T	C	.	.	MAF_USDA=1.639
NC_035103.1	19784955	.	T	G	.	.	MAF_USDA=1.639
NC_035103.1	19785008	.	T	C	.	.	MAF_USDA=5.0
NC_035103.1	19785011	.	C	T	.	.	MAF_USDA=4.918
NC_035103.1	19785027	.	G	T	.	.	MAF_INRAE=31.013;MAF_USDA=17.647
NC_035103.1	19785045	.	A	G	.	.	MAF_INRAE=31.013;MAF_USDA=18.824
NC_035103.1	19785050	.	A	G	.	.	MAF_INRAE=31.013;MAF_USDA=19.412
NC_035103.1	19785098	.	G	A	.	.	MAF_USDA=1.639
NC_035103.1	19785118	.	C	T	.	.	MAF_INRAE=31.013;MAF_USDA=18.824
NC_035103.1	19785121	.	G	A	.	.	MAF_USDA=1.639
NC_035103.1	19785178	.	C	T	.	.	MAF_INRAE=5.833
NC_035103.1	19785208	.	T	C	.	.	MAF_INRAE=5.833;MAF_USDA=2.459
NC_035103.1	19785239	.	A	G	.	.	MAF_INRAE=32.278;MAF_USDA=19.412
NC_035103.1	19785305	.	G	T	.	.	MAF_INRAE=15.19;MAF_USDA=8.235
NC_035103.1	19785400	.	G	A	.	.	MAF_INRAE=31.013;MAF_USDA=18.824
NC_035103.1	19785447	.	C	A	.	.	MAF_INRAE=15.19;MAF_USDA=14.583
NC_035103.1	19785454	.	T	G	.	.	MAF_INRAE=6.329;MAF_USDA=10.588
NC_035103.1	19785470	.	A	T	.	.	MAF_INRAE=2.5
NC_035103.1	19785472	.	G	A	.	.	MAF_INRAE=1.667
NC_035103.1	19785485	.	T	G	.	.	MAF_USDA=7.377
NC_035103.1	19785519	.	C	T	.	.	MAF_USDA=6.557
NC_035103.1	19785523	.	G	A	.	.	MAF_USDA=12.353
NC_035103.1	19785544	.	G	A	.	.	MAF_INRAE=32.911;MAF_USDA=22.353
NC_035103.1	19785599	.	G	C	.	.	MAF_USDA=1.639
NC_035103.1	19785686	.	G	C	.	.	MAF_INRAE=32.911;MAF_USDA=21.765
NC_035103.1	19785722	.	G	C	.	.	MAF_INRAE=32.911;MAF_USDA=23.529
NC_035103.1	19785733	.	G	A	.	.	MAF_USDA=7.377
NC_035103.1	19785750	.	C	A	.	.	MAF_INRAE=1.667;MAF_USDA=12.353
NC_035103.1	19786096	.	T	C	.	.	MAF_INRAE=42.105;MAF_USDA=6.471
NC_035103.1	19786139	.	C	G	.	.	MAF_USDA=8.197
NC_035103.1	19786213	.	C	T	.	.	MAF_INRAE=1.667;MAF_USDA=5.882
NC_035103.1	19786220	.	A	T	.	.	MAF_USDA=1.765
NC_035103.1	19786277	.	C	T	.	.	MAF_INRAE=18.987;MAF_USDA=18.235
NC_035103.1	19786300	.	A	T	.	.	MAF_INRAE=42.105;MAF_USDA=6.471
NC_035103.1	19786313	.	C	T	.	.	MAF_INRAE=10.833;MAF_USDA=9.412
NC_035103.1	19786373	.	C	T	.	.	MAF_USDA=2.459
NC_035103.1	19786462	.	A	G	.	.	MAF_USDA=2.459
NC_035103.1	19786495	.	A	C	.	.	MAF_USDA=2.353
NC_035103.1	19786504	.	C	T	.	.	MAF_INRAE=5.263;MAF_USDA=2.941
NC_035103.1	19786546	.	G	A	.	.	MAF_INRAE=32.911;MAF_USDA=21.765
NC_035103.1	19786592	.	G	C	.	.	MAF_INRAE=24.684;MAF_USDA=6.471
NC_035103.1	19786720	.	G	T	.	.	MAF_USDA=4.098
NC_035103.1	19786794	.	A	G	.	.	MAF_USDA=2.083
NC_035103.1	19786800	.	C	T	.	.	MAF_USDA=5.738
NC_035103.1	19786820	.	T	C	.	.	MAF_INRAE=32.911;MAF_USDA=21.765
NC_035103.1	19786848	.	A	G	.	.	MAF_INRAE=33.544;MAF_USDA=20.588
NC_035103.1	19786907	.	C	T	.	.	MAF_INRAE=32.911;MAF_USDA=20.588
NC_035103.1	19786928	.	C	T	.	.	MAF_USDA=2.459
NC_035103.1	19786931	.	C	T	.	.	MAF_USDA=6.557
NC_035103.1	19787031	.	T	G	.	.	MAF_INRAE=22.5
NC_035103.1	19787036	.	A	G	.	.	MAF_USDA=47.917
NC_035103.1	19787052	.	G	C	.	.	MAF_INRAE=21.667
NC_035103.1	19787076	.	G	T	.	.	MAF_INRAE=10.526;MAF_USDA=1.639
NC_035103.1	19787094	.	T	C	.	.	MAF_USDA=2.459
NC_035103.1	19787108	.	A	T	.	.	MAF_USDA=1.765
NC_035103.1	19787118	.	G	T	.	.	MAF_INRAE=5.833;MAF_USDA=2.459
NC_035103.1	19787124	.	A	C	.	.	MAF_INRAE=5.0
NC_035103.1	19787132	.	C	T	.	.	MAF_INRAE=27.215;MAF_USDA=10.0
NC_035103.1	19787149	.	T	G	.	.	MAF_INRAE=5.833;MAF_USDA=2.459
NC_035103.1	19787217	.	T	G	.	.	MAF_INRAE=32.278;MAF_USDA=21.765
NC_035103.1	19787291	.	G	A	.	.	MAF_INRAE=10.526;MAF_USDA=1.639
NC_035103.1	19787341	.	G	A	.	.	MAF_INRAE=32.911;MAF_USDA=21.765
NC_035103.1	19787357	.	A	G	.	.	MAF_INRAE=10.833;MAF_USDA=9.412
NC_035103.1	19787362	.	T	G	.	.	MAF_USDA=2.941
NC_035103.1	19787365	.	T	G	.	.	MAF_USDA=2.459
NC_035103.1	19787449	.	G	A	.	.	MAF_USDA=12.5
NC_035103.1	19787454	.	C	T	.	.	MAF_INRAE=48.101;MAF_USDA=32.941
NC_035103.1	19787498	.	G	A	.	.	MAF_INRAE=6.667;MAF_USDA=1.639
NC_035103.1	19787527	.	C	T	.	.	MAF_INRAE=32.911;MAF_USDA=21.765
NC_035103.1	19787531	.	C	A	.	.	MAF_INRAE=5.833
NC_035103.1	19787856	.	G	A	.	.	MAF_INRAE=32.911;MAF_USDA=21.176
NC_035103.1	19787857	.	G	T	.	.	MAF_INRAE=23.333;MAF_USDA=17.059
NC_035103.1	19787903	.	C	G	.	.	MAF_INRAE=32.911;MAF_USDA=21.176
NC_035103.1	19787940	.	G	T	.	.	MAF_INRAE=32.911;MAF_USDA=21.765
NC_035103.1	19787951	.	G	T	.	.	MAF_USDA=2.459
NC_035103.1	19787990	.	G	T	.	.	MAF_INRAE=32.911;MAF_USDA=21.765
NC_035103.1	19788016	.	A	C	.	.	MAF_INRAE=18.987;MAF_USDA=17.059
NC_035103.1	19788083	.	T	A	.	.	MAF_USDA=2.459
NC_035103.1	19788149	.	G	A	.	.	MAF_USDA=1.639
NC_035103.1	19788150	.	A	G	.	.	MAF_INRAE=32.911;MAF_USDA=21.765
NC_035103.1	19788248	.	A	G	.	.	MAF_USDA=4.098
NC_035103.1	19788255	.	A	C	.	.	MAF_USDA=4.167
NC_035103.1	19788256	.	A	G	.	.	MAF_INRAE=6.667;MAF_USDA=2.459
NC_035103.1	19788260	.	A	G	.	.	MAF_USDA=1.639
NC_035103.1	19788265	.	A	C	.	.	MAF_INRAE=32.911;MAF_USDA=21.765
NC_035103.1	19788381	.	T	G	.	.	MAF_INRAE=5.833;MAF_USDA=2.459
NC_035103.1	19788393	.	C	G	.	.	MAF_INRAE=32.911;MAF_USDA=21.176
NC_035103.1	19788465	.	C	T	.	.	MAF_USDA=1.639
NC_035103.1	19788468	.	A	T	.	.	MAF_INRAE=18.987;MAF_USDA=18.824
NC_035103.1	19788606	.	G	A	.	.	MAF_INRAE=5.263;MAF_USDA=3.279
NC_035103.1	19788634	.	C	A	.	.	MAF_INRAE=5.263;MAF_USDA=15.574
NC_035103.1	19788641	.	C	T	.	.	MAF_INRAE=5.263;MAF_USDA=20.0
NC_035103.1	19788656	.	T	C	.	.	MAF_USDA=1.639
NC_035103.1	19788728	.	C	A	.	.	MAF_INRAE=15.789;MAF_USDA=22.353
NC_035103.1	19788827	.	A	C	.	.	MAF_USDA=7.377
NC_035103.1	19788924	.	C	A	.	.	MAF_USDA=7.647
NC_035103.1	19788942	.	A	T	.	.	MAF_INRAE=42.105;MAF_USDA=6.471
NC_035103.1	19789045	.	G	A	.	.	MAF_INRAE=32.911;MAF_USDA=21.765
NC_035103.1	19789062	.	A	T	.	.	MAF_USDA=2.459
NC_035103.1	19789163	.	G	T	.	.	MAF_USDA=3.279
NC_035103.1	19789176	.	A	C	.	.	MAF_USDA=2.459
NC_035103.1	19789177	.	C	A	.	.	MAF_INRAE=31.646;MAF_USDA=26.471
NC_035103.1	19789180	.	T	G	.	.	MAF_INRAE=36.667;MAF_USDA=21.765
NC_035103.1	19789280	.	C	T	.	.	MAF_INRAE=18.354;MAF_USDA=14.754
NC_035103.1	19789317	.	C	T	.	.	MAF_USDA=4.706
NC_035103.1	19789322	.	T	G	.	.	MAF_USDA=1.639
NC_035103.1	19789323	.	A	G	.	.	MAF_USDA=2.459
NC_035103.1	19789367	.	G	T	.	.	MAF_USDA=2.459
NC_035103.1	19789458	.	A	T	.	.	MAF_INRAE=48.101;MAF_USDA=44.706
NC_035103.1	19789460	.	T	C	.	.	MAF_INRAE=38.333;MAF_USDA=45.882
NC_035103.1	19789509	.	A	T	.	.	MAF_INRAE=32.278;MAF_USDA=21.765
NC_035103.1	19789549	.	T	G	.	.	MAF_USDA=3.279
NC_035103.1	19789553	.	T	G	.	.	MAF_USDA=3.279
NC_035103.1	19789557	.	G	T	.	.	MAF_USDA=3.279
NC_035103.1	19789582	.	T	C	.	.	MAF_INRAE=15.789;MAF_USDA=22.353
NC_035103.1	19789609	.	C	G	.	.	MAF_USDA=8.197
NC_035103.1	19789611	.	C	T	.	.	MAF_USDA=9.016
NC_035103.1	19789630	.	A	G	.	.	MAF_USDA=9.016
NC_035103.1	19789632	.	G	T	.	.	MAF_USDA=1.639
NC_035103.1	19789651	.	C	G	.	.	MAF_USDA=8.197
NC_035103.1	19789666	.	A	G	.	.	MAF_INRAE=6.667;MAF_USDA=1.639
NC_035103.1	19789684	.	G	A	.	.	MAF_USDA=1.639
NC_035103.1	19789712	.	G	A	.	.	MAF_INRAE=33.544;MAF_USDA=47.917
NC_035103.1	19789716	.	A	T	.	.	MAF_USDA=2.083
NC_035103.1	19789750	.	A	G	.	.	MAF_INRAE=5.833;MAF_USDA=2.459
NC_035103.1	19789752	.	C	A	.	.	MAF_USDA=2.459
NC_035103.1	19790044	.	C	T	.	.	MAF_USDA=1.639
NC_035103.1	19790081	.	T	A	.	.	MAF_INRAE=1.667;MAF_USDA=5.882
NC_035103.1	19790225	.	G	A	.	.	MAF_USDA=7.647
NC_035103.1	19790346	.	A	G	.	.	MAF_INRAE=18.987;MAF_USDA=17.647
NC_035103.1	19790359	.	C	T	.	.	MAF_INRAE=18.987;MAF_USDA=14.754
NC_035103.1	19790486	.	C	G	.	.	MAF_INRAE=5.833
NC_035103.1	19790561	.	C	T	.	.	MAF_INRAE=15.19;MAF_USDA=5.738
NC_035103.1	19790638	.	G	A	.	.	MAF_USDA=1.667
NC_035103.1	19790869	.	T	A	.	.	MAF_INRAE=32.911;MAF_USDA=22.353
NC_035103.1	19790875	.	T	A	.	.	MAF_USDA=1.639
NC_035103.1	19790898	.	A	G	.	.	MAF_USDA=3.279
NC_035103.1	19790950	.	T	G	.	.	MAF_USDA=3.529
NC_035103.1	19790957	.	T	C	.	.	MAF_USDA=2.353
NC_035103.1	19791010	.	A	T	.	.	MAF_USDA=2.459
NC_035103.1	19791045	.	G	T	.	.	MAF_USDA=4.918
NC_035103.1	19791075	.	G	T	.	.	MAF_USDA=2.459
NC_035103.1	19791076	.	G	T	.	.	MAF_USDA=2.459
NC_035103.1	19791119	.	G	A	.	.	MAF_INRAE=10.526
NC_035103.1	19791121	.	G	A	.	.	MAF_USDA=4.918
NC_035103.1	19791324	.	C	G	.	.	MAF_INRAE=21.053
NC_035103.1	19791340	.	C	T	.	.	MAF_INRAE=20.886
NC_035103.1	19791356	.	A	G	.	.	MAF_INRAE=48.101;MAF_USDA=44.706
NC_035103.1	19791362	.	C	T	.	.	MAF_INRAE=48.101;MAF_USDA=45.833
NC_035103.1	19791396	.	T	C	.	.	MAF_INRAE=10.526
NC_035103.1	19791513	.	T	C	.	.	MAF_USDA=2.459
NC_035103.1	19791561	.	G	A	.	.	MAF_USDA=4.167
NC_035103.1	19791633	.	G	A	.	.	MAF_USDA=2.459
NC_035103.1	19791719	.	C	T	.	.	MAF_USDA=1.639
NC_035103.1	19791743	.	G	A	.	.	MAF_USDA=2.459
NC_035103.1	19791797	.	A	T	.	.	MAF_USDA=8.824
NC_035103.1	19791907	.	G	A	.	.	MAF_USDA=2.459
NC_035103.1	19791920	.	G	T	.	.	MAF_USDA=7.059
NC_035103.1	19791982	.	T	C	.	.	MAF_INRAE=10.526
NC_035103.1	19792086	.	C	A	.	.	MAF_USDA=2.353
NC_035103.1	19792145	.	G	A	.	.	MAF_INRAE=27.215;MAF_USDA=14.286
NC_035103.1	19792146	.	G	A	.	.	MAF_USDA=31.25
NC_035103.1	19792163	.	G	C	.	.	MAF_USDA=2.083
NC_035103.1	19792178	.	T	G	.	.	MAF_INRAE=1.667;MAF_USDA=5.952
NC_035103.1	19792202	.	T	C	.	.	MAF_INRAE=14.557;MAF_USDA=8.235
NC_035103.1	19792207	.	C	T	.	.	MAF_INRAE=5.833;MAF_USDA=2.459
NC_035103.1	19792225	.	A	C	.	.	MAF_INRAE=5.833;MAF_USDA=2.459
NC_035103.1	19792265	.	C	T	.	.	MAF_INRAE=14.557;MAF_USDA=8.824
NC_035103.1	19792267	.	T	C	.	.	MAF_USDA=6.557
NC_035103.1	19792350	.	C	T	.	.	MAF_INRAE=34.81;MAF_USDA=18.75
NC_035103.1	19792450	.	A	G	.	.	MAF_USDA=3.279
NC_035103.1	19792483	.	T	C	.	.	MAF_USDA=8.197
NC_035103.1	19792501	.	G	A	.	.	MAF_USDA=8.235
NC_035103.1	19792594	.	G	A	.	.	MAF_USDA=5.738
NC_035103.1	19792656	.	A	G	.	.	MAF_USDA=8.235
NC_035103.1	19792853	.	G	T	.	.	MAF_INRAE=10.526
NC_035103.1	19792875	.	G	A	.	.	MAF_USDA=7.377
NC_035103.1	19792918	.	C	T	.	.	MAF_USDA=1.639
NC_035103.1	19792955	.	G	A	.	.	MAF_USDA=8.197
NC_035103.1	19793031	.	T	C	.	.	MAF_INRAE=10.526;MAF_USDA=1.639
NC_035103.1	19793053	.	C	A	.	.	MAF_USDA=8.235
NC_035103.1	19793068	.	A	C	.	.	MAF_INRAE=5.0
NC_035103.1	19793117	.	A	C	.	.	MAF_USDA=1.176
NC_035103.1	19793124	.	T	C	.	.	MAF_USDA=2.459
NC_035103.1	19793185	.	C	A	.	.	MAF_USDA=6.557
NC_035103.1	19793197	.	T	C	.	.	MAF_INRAE=18.987;MAF_USDA=14.754
NC_035103.1	19793254	.	G	A	.	.	MAF_USDA=2.459
NC_035103.1	19793262	.	G	A	.	.	MAF_USDA=2.353
NC_035103.1	19793310	.	T	C	.	.	MAF_USDA=8.824
NC_035103.1	19793459	.	G	A	.	.	MAF_USDA=7.377
NC_035103.1	19793487	.	T	C	.	.	MAF_INRAE=5.833;MAF_USDA=2.459
NC_035103.1	19793601	.	T	C	.	.	MAF_USDA=9.836
NC_035103.1	19793672	.	C	T	.	.	MAF_USDA=11.475
NC_035103.1	19793677	.	A	T	.	.	MAF_USDA=11.475
NC_035103.1	19793700	.	A	G	.	.	MAF_INRAE=21.519;MAF_USDA=4.706
NC_035103.1	19793724	.	A	C	.	.	MAF_INRAE=24.167;MAF_USDA=27.869
NC_035103.1	19793734	.	A	G	.	.	MAF_USDA=13.934
NC_035103.1	19793737	.	T	G	.	.	MAF_USDA=15.574
NC_035103.1	19793767	.	G	T	.	.	MAF_INRAE=18.987;MAF_USDA=15.574
NC_035103.1	19793881	.	G	A	.	.	MAF_INRAE=18.354;MAF_USDA=16.667
NC_035103.1	19793905	.	A	G	.	.	MAF_USDA=1.667
NC_035103.1	19793979	.	T	C	.	.	MAF_INRAE=18.354;MAF_USDA=17.213
NC_035103.1	19794153	.	G	A	.	.	MAF_USDA=7.647
NC_035103.1	19794165	.	G	C	.	.	MAF_INRAE=21.519;MAF_USDA=4.118
NC_035103.1	19794213	.	T	G	.	.	MAF_USDA=3.279
NC_035103.1	19794272	.	T	A	.	.	MAF_USDA=7.647
NC_035103.1	19794280	.	G	C	.	.	MAF_INRAE=21.519;MAF_USDA=4.706
NC_035103.1	19794341	.	G	A	.	.	MAF_USDA=2.459
NC_035103.1	19794380	.	T	A	.	.	MAF_USDA=4.918
NC_035103.1	19794535	.	C	A	.	.	MAF_INRAE=18.354;MAF_USDA=15.574
NC_035103.1	19794569	.	C	T	.	.	MAF_INRAE=15.19;MAF_USDA=8.235
NC_035103.1	19794573	.	G	A	.	.	MAF_INRAE=18.987;MAF_USDA=13.934
NC_035103.1	19794675	.	C	G	.	.	MAF_INRAE=10.833;MAF_USDA=12.353
NC_035103.1	19794803	.	T	C	.	.	MAF_INRAE=42.105;MAF_USDA=5.952
NC_035103.1	19794828	.	A	G	.	.	MAF_USDA=3.333
NC_035103.1	19794892	.	T	A	.	.	MAF_INRAE=15.19;MAF_USDA=8.235
NC_035103.1	19794898	.	G	A	.	.	MAF_USDA=2.459
NC_035103.1	19794945	.	T	A	.	.	MAF_USDA=7.647
NC_035103.1	19794954	.	C	T	.	.	MAF_USDA=1.639
NC_035103.1	19795019	.	C	A	.	.	MAF_USDA=4.918
NC_035103.1	19795076	.	G	T	.	.	MAF_USDA=17.647
NC_035103.1	19795139	.	A	C	.	.	MAF_USDA=1.639
NC_035103.1	19795179	.	C	G	.	.	MAF_INRAE=40.506;MAF_USDA=18.852
NC_035103.1	19795296	.	C	T	.	.	MAF_INRAE=10.526;MAF_USDA=4.167
NC_035103.1	19795329	.	C	T	.	.	MAF_INRAE=21.519;MAF_USDA=5.294
NC_035103.1	19795330	.	C	T	.	.	MAF_INRAE=22.785;MAF_USDA=3.529
NC_035103.1	19795359	.	G	T	.	.	MAF_INRAE=5.833;MAF_USDA=8.235
NC_035103.1	19795379	.	G	T	.	.	MAF_USDA=4.118
NC_035103.1	19795473	.	A	G	.	.	MAF_INRAE=50.0;MAF_USDA=12.5
NC_035103.1	19795506	.	T	A	.	.	MAF_INRAE=40.506;MAF_USDA=17.059
NC_035103.1	19795544	.	A	C	.	.	MAF_USDA=8.824
NC_035103.1	19795654	.	C	T	.	.	MAF_INRAE=5.0;MAF_USDA=8.235
NC_035103.1	19795664	.	T	C	.	.	MAF_INRAE=10.526;MAF_USDA=1.639
NC_035103.1	19795676	.	C	A	.	.	MAF_USDA=7.647
NC_035103.1	19795726	.	C	A	.	.	MAF_INRAE=5.263
NC_035103.1	19795739	.	G	A	.	.	MAF_INRAE=40.506;MAF_USDA=17.059
NC_035103.1	19795766	.	T	A	.	.	MAF_INRAE=40.506;MAF_USDA=17.059
NC_035103.1	19795801	.	T	G	.	.	MAF_INRAE=40.506;MAF_USDA=19.412
NC_035103.1	19795850	.	G	T	.	.	MAF_USDA=2.459
NC_035103.1	19795870	.	T	C	.	.	MAF_INRAE=20.886;MAF_USDA=11.765
NC_035103.1	19795914	.	T	A	.	.	MAF_USDA=3.279
NC_035103.1	19795975	.	A	G	.	.	MAF_INRAE=10.526;MAF_USDA=1.639
NC_035103.1	19796016	.	G	A	.	.	MAF_USDA=2.459
NC_035103.1	19796026	.	C	A	.	.	MAF_USDA=4.118
NC_035103.1	19796037	.	C	G	.	.	MAF_USDA=1.639
NC_035103.1	19796059	.	T	C	.	.	MAF_USDA=2.5
NC_035103.1	19796060	.	A	G	.	.	MAF_INRAE=42.105;MAF_USDA=6.548
NC_035103.1	19796135	.	C	T	.	.	MAF_USDA=1.19
NC_035103.1	19796143	.	C	A,T	.	.	MAF_INRAE=23.333;MAF_USDA=14.583
NC_035103.1	19796149	.	C	G	.	.	MAF_INRAE=5.833
NC_035103.1	19796158	.	A	C	.	.	MAF_USDA=4.167
NC_035103.1	19796243	.	C	A	.	.	MAF_USDA=2.459
NC_035103.1	19796255	.	C	A	.	.	MAF_INRAE=5.833
NC_035103.1	19796291	.	A	G	.	.	MAF_INRAE=7.5;MAF_USDA=5.882
NC_035103.1	19796320	.	G	C	.	.	MAF_INRAE=49.367;MAF_USDA=24.118
NC_035103.1	19796326	.	C	A	.	.	MAF_INRAE=42.105;MAF_USDA=6.471
NC_035103.1	19796367	.	G	A	.	.	MAF_USDA=1.639
NC_035103.1	19796388	.	A	G	.	.	MAF_USDA=2.459
NC_035103.1	19796409	.	T	A	.	.	MAF_USDA=6.557
NC_035103.1	19796414	.	A	T	.	.	MAF_INRAE=22.152;MAF_USDA=5.882
NC_035103.1	19796441	.	T	C	.	.	MAF_USDA=1.639
NC_035103.1	19797116	.	C	T	.	.	MAF_INRAE=23.684
NC_035103.1	19797147	.	C	G	.	.	MAF_INRAE=10.526
NC_035103.1	19797172	.	C	T	.	.	MAF_USDA=6.557
NC_035103.1	19797233	.	C	G	.	.	MAF_INRAE=40.506;MAF_USDA=19.412
NC_035103.1	19797264	.	A	C	.	.	MAF_INRAE=40.506;MAF_USDA=18.235
NC_035103.1	19797291	.	T	G	.	.	MAF_INRAE=5.833
NC_035103.1	19797323	.	A	G	.	.	MAF_INRAE=40.506;MAF_USDA=20.833
NC_035103.1	19797395	.	A	T	.	.	MAF_USDA=9.016
NC_035103.1	19797431	.	G	T	.	.	MAF_USDA=1.765
NC_035103.1	19797437	.	A	T	.	.	MAF_USDA=5.738
NC_035103.1	19797468	.	T	A	.	.	MAF_USDA=4.918
NC_035103.1	19797472	.	C	T	.	.	MAF_USDA=5.738
NC_035103.1	19797476	.	C	A	.	.	MAF_USDA=4.918
NC_035103.1	19797494	.	C	T	.	.	MAF_INRAE=10.833;MAF_USDA=13.529
NC_035103.1	19797498	.	G	A	.	.	MAF_INRAE=10.833;MAF_USDA=12.941
NC_035103.1	19797504	.	C	A	.	.	MAF_USDA=1.639
NC_035103.1	19797520	.	C	T	.	.	MAF_USDA=4.098
NC_035103.1	19797529	.	C	A	.	.	MAF_INRAE=40.506;MAF_USDA=17.059
NC_035103.1	19797537	.	T	C	.	.	MAF_USDA=3.279
NC_035103.1	19797540	.	G	A	.	.	MAF_INRAE=5.833;MAF_USDA=8.197
NC_035103.1	19797541	.	C	T	.	.	MAF_USDA=3.279
NC_035103.1	19797544	.	T	G	.	.	MAF_USDA=11.475
NC_035103.1	19797545	.	G	A	.	.	MAF_USDA=3.279
NC_035103.1	19797557	.	A	C	.	.	MAF_INRAE=10.526
NC_035103.1	19797559	.	C	T	.	.	MAF_INRAE=21.519;MAF_USDA=8.235
NC_035103.1	19797673	.	A	T	.	.	MAF_USDA=4.167
NC_035103.1	19797684	.	A	C	.	.	MAF_INRAE=41.139;MAF_USDA=20.588
NC_035103.1	19797716	.	A	T	.	.	MAF_INRAE=40.506;MAF_USDA=20.0
NC_035103.1	19797722	.	C	T	.	.	MAF_USDA=2.459
NC_035103.1	19797742	.	C	A	.	.	MAF_INRAE=17.089;MAF_USDA=21.765
NC_035103.1	19797753	.	C	T	.	.	MAF_INRAE=18.987;MAF_USDA=13.934
NC_035103.1	19797767	.	A	C	.	.	MAF_INRAE=39.873;MAF_USDA=19.412
NC_035103.1	19797771	.	T	A	.	.	MAF_INRAE=18.987;MAF_USDA=2.941
NC_035103.1	19797819	.	G	T	.	.	MAF_USDA=4.918
NC_035103.1	19797821	.	A	T	.	.	MAF_USDA=4.918
NC_035103.1	19797954	.	G	T	.	.	MAF_INRAE=24.051;MAF_USDA=37.647
NC_035103.1	19797970	.	C	T	.	.	MAF_INRAE=10.833;MAF_USDA=13.529
NC_035103.1	19797971	.	G	A	.	.	MAF_USDA=7.647
NC_035103.1	19797997	.	C	T	.	.	MAF_INRAE=10.526;MAF_USDA=1.639
NC_035103.1	19798012	.	C	A	.	.	MAF_USDA=2.459
NC_035103.1	19798030	.	C	T	.	.	MAF_INRAE=23.418;MAF_USDA=7.647
NC_035103.1	19798076	.	C	T	.	.	MAF_USDA=1.639
NC_035103.1	19798280	.	T	A	.	.	MAF_USDA=6.25
NC_035103.1	19798283	.	G	C	.	.	MAF_INRAE=24.167
NC_035103.1	19798289	.	T	C	.	.	MAF_USDA=6.25
NC_035103.1	19798327	.	C	A	.	.	MAF_INRAE=40.506;MAF_USDA=19.412
NC_035103.1	19798335	.	G	C	.	.	MAF_USDA=7.059
NC_035103.1	19798450	.	G	A	.	.	MAF_USDA=1.639
NC_035103.1	19798518	.	T	C	.	.	MAF_USDA=2.941
NC_035103.1	19798531	.	A	C	.	.	MAF_INRAE=40.506;MAF_USDA=20.0
NC_035103.1	19798835	.	T	C	.	.	MAF_USDA=2.459
NC_035103.1	19798865	.	A	G	.	.	MAF_INRAE=40.506;MAF_USDA=20.833
NC_035103.1	19798879	.	A	G	.	.	MAF_INRAE=10.526
NC_035103.1	19798882	.	G	A	.	.	MAF_INRAE=40.506;MAF_USDA=19.88
NC_035103.1	19798891	.	G	T	.	.	MAF_INRAE=10.526
NC_035103.1	19798932	.	A	T	.	.	MAF_INRAE=17.089;MAF_USDA=20.588
NC_035103.1	19798944	.	C	T	.	.	MAF_INRAE=40.506;MAF_USDA=12.5
NC_035103.1	19798955	.	C	T	.	.	MAF_INRAE=40.506;MAF_USDA=20.588
NC_035103.1	19798957	.	G	T	.	.	MAF_INRAE=50.0;MAF_USDA=20.833
NC_035103.1	19798962	.	T	C	.	.	MAF_USDA=1.667
NC_035103.1	19799026	.	G	A	.	.	MAF_INRAE=20.886;MAF_USDA=1.639
NC_035103.1	19799061	.	C	T	.	.	MAF_USDA=2.459
NC_035103.1	19799114	.	T	A	.	.	MAF_USDA=2.459
NC_035103.1	19799118	.	C	G	.	.	MAF_USDA=2.459
NC_035103.1	19799162	.	A	C	.	.	MAF_INRAE=4.167
NC_035103.1	19799173	.	C	T	.	.	MAF_USDA=1.765
NC_035103.1	19799291	.	G	A	.	.	MAF_INRAE=8.333;MAF_USDA=5.882
NC_035103.1	19799379	.	A	G	.	.	MAF_INRAE=40.506;MAF_USDA=19.412
NC_035103.1	19799484	.	T	A	.	.	MAF_INRAE=42.105;MAF_USDA=5.882
NC_035103.1	19799500	.	G	A	.	.	MAF_INRAE=5.0;MAF_USDA=10.656
NC_035103.1	19799556	.	C	T	.	.	MAF_INRAE=42.105;MAF_USDA=6.471
NC_035103.1	19799743	.	T	A	.	.	MAF_INRAE=5.263;MAF_USDA=2.976
NC_035103.1	19799757	.	T	G	.	.	MAF_USDA=13.095
NC_035103.1	19799877	.	T	A	.	.	MAF_INRAE=40.506;MAF_USDA=20.0
NC_035103.1	19799878	.	C	T	.	.	MAF_USDA=4.167
NC_035103.1	19799918	.	T	C	.	.	MAF_INRAE=5.833
NC_035103.1	19800131	.	C	T	.	.	MAF_USDA=8.197
NC_035103.1	19800152	.	G	A	.	.	MAF_INRAE=5.833;MAF_USDA=11.475
NC_035103.1	19800223	.	G	A	.	.	MAF_USDA=2.5
NC_035103.1	19800333	.	G	T	.	.	MAF_INRAE=10.526
NC_035103.1	19800358	.	C	A	.	.	MAF_USDA=4.098
NC_035103.1	19800361	.	G	A	.	.	MAF_USDA=4.098
NC_035103.1	19800424	.	A	T	.	.	MAF_USDA=1.639
NC_035103.1	19800443	.	G	T	.	.	MAF_USDA=1.639
NC_035103.1	19800452	.	C	A	.	.	MAF_INRAE=10.526
NC_035103.1	19800529	.	A	T	.	.	MAF_USDA=10.656
NC_035103.1	19800633	.	C	T	.	.	MAF_USDA=1.639
NC_035103.1	19800650	.	C	G	.	.	MAF_INRAE=39.241;MAF_USDA=22.353
NC_035103.1	19800706	.	C	A	.	.	MAF_USDA=1.639
NC_035103.1	19800708	.	C	A	.	.	MAF_INRAE=36.076;MAF_USDA=21.311
NC_035103.1	19800757	.	C	A	.	.	MAF_USDA=1.639
NC_035103.1	19800766	.	C	G	.	.	MAF_INRAE=5.833
NC_035103.1	19800789	.	C	T	.	.	MAF_INRAE=23.333;MAF_USDA=6.25
NC_035103.1	19800790	.	C	A	.	.	MAF_INRAE=6.667
NC_035103.1	19800798	.	C	A	.	.	MAF_INRAE=4.167
NC_035103.1	19800801	.	C	T	.	.	MAF_INRAE=2.5
NC_035103.1	19800806	.	G	T	.	.	MAF_USDA=7.377
NC_035103.1	19800818	.	A	T	.	.	MAF_INRAE=5.833
NC_035103.1	19800826	.	T	A	.	.	MAF_USDA=7.377
NC_035103.1	19800831	.	C	T	.	.	MAF_INRAE=2.5
NC_035103.1	19800840	.	C	T	.	.	MAF_USDA=1.639
NC_035103.1	19800841	.	C	A	.	.	MAF_USDA=3.279
NC_035103.1	19800843	.	C	T	.	.	MAF_INRAE=1.667
NC_035103.1	19800851	.	C	A	.	.	MAF_INRAE=4.167
NC_035103.1	19800853	.	A	C	.	.	MAF_USDA=5.738
NC_035103.1	19800868	.	C	T	.	.	MAF_INRAE=4.167
NC_035103.1	19800870	.	C	T	.	.	MAF_INRAE=5.0
NC_035103.1	19800885	.	T	G	.	.	MAF_INRAE=4.167
NC_035103.1	19800886	.	C	T	.	.	MAF_INRAE=4.167
NC_035103.1	19800891	.	C	T	.	.	MAF_INRAE=4.167
NC_035103.1	19800907	.	C	T	.	.	MAF_USDA=1.667
NC_035103.1	19800989	.	C	T	.	.	MAF_USDA=18.103
NC_035103.1	19801017	.	C	T	.	.	MAF_USDA=18.966
NC_035103.1	19801062	.	C	T	.	.	MAF_USDA=1.639
NC_035103.1	19801086	.	T	C	.	.	MAF_USDA=11.864
NC_035103.1	19801092	.	T	C	.	.	MAF_USDA=19.167
NC_035103.1	19801115	.	A	G	.	.	MAF_USDA=34.524
NC_035103.1	19801119	.	T	C	.	.	MAF_USDA=33.333
NC_035103.1	19801120	.	C	A	.	.	MAF_USDA=39.583
NC_035103.1	19801275	.	C	T	.	.	MAF_USDA=11.475
NC_035103.1	19801436	.	G	A	.	.	MAF_USDA=16.393
NC_035103.1	19801470	.	G	A	.	.	MAF_USDA=7.059
NC_035103.1	19801503	.	A	G	.	.	MAF_USDA=1.639
NC_035103.1	19801593	.	G	T	.	.	MAF_USDA=10.417
NC_035103.1	19801639	.	C	T	.	.	MAF_USDA=18.75
NC_035103.1	19801658	.	C	T	.	.	MAF_USDA=37.5
NC_035103.1	19801696	.	A	T	.	.	MAF_USDA=2.083
NC_035103.1	19801751	.	C	A	.	.	MAF_USDA=6.25
NC_035103.1	19801752	.	G	A	.	.	MAF_USDA=8.333
NC_035103.1	19802109	.	G	A	.	.	MAF_USDA=2.083
NC_035103.1	19802192	.	A	G	.	.	MAF_USDA=6.25
NC_035103.1	19802652	.	T	A	.	.	MAF_USDA=12.5
NC_035103.1	19802848	.	T	G	.	.	MAF_INRAE=5.0
NC_035103.1	19802867	.	G	T	.	.	MAF_USDA=7.647
NC_035103.1	19802891	.	G	C	.	.	MAF_INRAE=5.263;MAF_USDA=13.934
NC_035103.1	19803014	.	C	A	.	.	MAF_USDA=8.696
NC_035103.1	19803125	.	G	T	.	.	MAF_USDA=17.391
NC_035103.1	19803638	.	G	T	.	.	MAF_USDA=12.5
NC_035103.1	19803916	.	A	C	.	.	MAF_USDA=6.25
NC_035103.1	19803937	.	C	T	.	.	MAF_INRAE=10.526;MAF_USDA=14.583
NC_035103.1	19803968	.	G	A	.	.	MAF_INRAE=49.167;MAF_USDA=12.5
NC_035103.1	19804121	.	T	G	.	.	MAF_INRAE=10.526;MAF_USDA=19.88
NC_035103.1	19804146	.	G	A	.	.	MAF_USDA=1.695
NC_035103.1	19804170	.	C	A	.	.	MAF_USDA=14.583
NC_035103.1	19804171	.	A	G	.	.	MAF_USDA=14.583
NC_035103.1	19804177	.	G	T	.	.	MAF_INRAE=10.0
NC_035103.1	19804194	.	G	T	.	.	MAF_USDA=14.583
NC_035103.1	19804195	.	A	T	.	.	MAF_USDA=14.583
NC_035103.1	19804196	.	G	T	.	.	MAF_USDA=14.583
NC_035103.1	19804230	.	G	A	.	.	MAF_USDA=9.639
NC_035103.1	19804232	.	A	G	.	.	MAF_USDA=2.542
NC_035103.1	19804291	.	T	C	.	.	MAF_USDA=5.085
NC_035103.1	19804419	.	G	A	.	.	MAF_USDA=10.119
NC_035103.1	19804463	.	G	C	.	.	MAF_USDA=2.5
NC_035103.1	19804476	.	C	A	.	.	MAF_USDA=1.667
NC_035103.1	19804515	.	A	T	.	.	MAF_USDA=1.667
NC_035103.1	19804517	.	C	T	.	.	MAF_INRAE=42.105;MAF_USDA=6.548
NC_035103.1	19804525	.	C	T	.	.	MAF_USDA=11.31
NC_035103.1	19804547	.	T	A	.	.	MAF_USDA=2.542
NC_035103.1	19804561	.	C	T	.	.	MAF_INRAE=10.526
NC_035103.1	19804610	.	C	T	.	.	MAF_USDA=1.667
NC_035103.1	19804612	.	G	A	.	.	MAF_USDA=1.667
NC_035103.1	19804626	.	G	A	.	.	MAF_USDA=1.667
NC_035103.1	19804691	.	T	A	.	.	MAF_INRAE=10.526
NC_035103.1	19804702	.	A	T	.	.	MAF_USDA=7.5
NC_035103.1	19804704	.	C	G	.	.	MAF_USDA=7.5
NC_035103.1	19804742	.	G	A	.	.	MAF_USDA=1.667
NC_035103.1	19804747	.	A	T	.	.	MAF_USDA=1.667
NC_035103.1	19804753	.	C	T	.	.	MAF_USDA=2.5
NC_035103.1	19804781	.	A	T	.	.	MAF_USDA=2.976
NC_035103.1	19804812	.	T	A	.	.	MAF_INRAE=40.506;MAF_USDA=20.0
NC_035103.1	19804896	.	A	C	.	.	MAF_USDA=7.647
NC_035103.1	19804900	.	T	G	.	.	MAF_INRAE=39.873;MAF_USDA=18.824
NC_035103.1	19804979	.	G	T	.	.	MAF_USDA=7.059
NC_035103.1	19805022	.	T	A	.	.	MAF_INRAE=40.506;MAF_USDA=20.588
NC_035103.1	19805069	.	G	A	.	.	MAF_INRAE=19.62;MAF_USDA=15.574
NC_035103.1	19805080	.	C	T	.	.	MAF_USDA=1.639
NC_035103.1	19805154	.	G	A	.	.	MAF_USDA=2.459
NC_035103.1	19805228	.	C	A	.	.	MAF_INRAE=21.519;MAF_USDA=12.5
NC_035103.1	19805254	.	A	C	.	.	MAF_USDA=12.5
NC_035103.1	19805283	.	A	G	.	.	MAF_INRAE=48.333;MAF_USDA=12.5
NC_035103.1	19805327	.	A	G	.	.	MAF_USDA=7.377
NC_035103.1	19805330	.	A	G	.	.	MAF_INRAE=7.895
NC_035103.1	19805360	.	G	A	.	.	MAF_INRAE=10.526;MAF_USDA=2.459
NC_035103.1	19805392	.	T	C	.	.	MAF_USDA=5.738
NC_035103.1	19805432	.	C	T	.	.	MAF_INRAE=39.873;MAF_USDA=18.824
NC_035103.1	19805433	.	C	T	.	.	MAF_INRAE=22.5;MAF_USDA=14.754
NC_035103.1	19805439	.	A	T	.	.	MAF_USDA=1.639
NC_035103.1	19805440	.	C	T	.	.	MAF_USDA=10.656
NC_035103.1	19805441	.	G	A	.	.	MAF_USDA=1.639
NC_035103.1	19805511	.	C	G	.	.	MAF_USDA=1.639
NC_035103.1	19805515	.	T	A	.	.	MAF_USDA=1.639
NC_035103.1	19805570	.	T	C	.	.	MAF_INRAE=40.506;MAF_USDA=20.0
NC_035103.1	19805772	.	A	T	.	.	MAF_USDA=2.459
NC_035103.1	19805773	.	T	A	.	.	MAF_INRAE=24.684;MAF_USDA=6.471
NC_035103.1	19805774	.	T	G	.	.	MAF_INRAE=46.203;MAF_USDA=27.059
NC_035103.1	19805775	.	T	G	.	.	MAF_INRAE=6.667;MAF_USDA=9.412
NC_035103.1	19805826	.	T	A	.	.	MAF_USDA=3.279
NC_035103.1	19805919	.	C	A	.	.	MAF_INRAE=39.241;MAF_USDA=20.0
NC_035103.1	19806018	.	A	G	.	.	MAF_USDA=1.765
NC_035103.1	19806254	.	G	A	.	.	MAF_USDA=1.667
NC_035103.1	19806297	.	G	T	.	.	MAF_INRAE=18.987;MAF_USDA=15.0
NC_035103.1	19806348	.	G	C	.	.	MAF_USDA=2.5
NC_035103.1	19806356	.	C	T	.	.	MAF_INRAE=5.833
NC_035103.1	19806434	.	A	G	.	.	MAF_USDA=8.333
NC_035103.1	19806487	.	T	A	.	.	MAF_USDA=4.167
NC_035103.1	19806505	.	G	A	.	.	MAF_INRAE=20.886;MAF_USDA=2.5
NC_035103.1	19806543	.	C	T	.	.	MAF_USDA=2.5
NC_035103.1	19806565	.	G	A	.	.	MAF_USDA=1.639
NC_035103.1	19806599	.	G	A	.	.	MAF_USDA=2.459
NC_035103.1	19806645	.	C	A	.	.	MAF_INRAE=17.089;MAF_USDA=22.353
NC_035103.1	19806646	.	A	G	.	.	MAF_INRAE=19.167;MAF_USDA=22.353
NC_035103.1	19806669	.	T	G	.	.	MAF_USDA=2.083
NC_035103.1	19806710	.	G	A	.	.	MAF_INRAE=21.519;MAF_USDA=8.824
NC_035103.1	19806733	.	G	A	.	.	MAF_INRAE=21.519;MAF_USDA=8.235
NC_035103.1	19806789	.	A	C	.	.	MAF_INRAE=42.105;MAF_USDA=6.471
NC_035103.1	19806816	.	G	A	.	.	MAF_USDA=8.197
NC_035103.1	19806857	.	G	A	.	.	MAF_INRAE=10.526;MAF_USDA=1.639
NC_035103.1	19806892	.	T	G	.	.	MAF_INRAE=20.886;MAF_USDA=6.557
NC_035103.1	19806913	.	T	C	.	.	MAF_INRAE=20.253;MAF_USDA=6.557
NC_035103.1	19806919	.	T	G	.	.	MAF_USDA=9.836
NC_035103.1	19806940	.	T	C	.	.	MAF_INRAE=5.833
NC_035103.1	19806960	.	G	A	.	.	MAF_INRAE=8.333;MAF_USDA=5.882
NC_035103.1	19806972	.	C	T	.	.	MAF_INRAE=42.105;MAF_USDA=6.471
NC_035103.1	19807033	.	T	C	.	.	MAF_INRAE=8.333;MAF_USDA=5.882
NC_035103.1	19807069	.	A	G	.	.	MAF_USDA=12.5
NC_035103.1	19807070	.	G	T	.	.	MAF_INRAE=42.105;MAF_USDA=14.583
NC_035103.1	19807142	.	C	A	.	.	MAF_INRAE=17.089;MAF_USDA=21.765
NC_035103.1	19807232	.	G	A	.	.	MAF_INRAE=18.987;MAF_USDA=14.754
NC_035103.1	19807233	.	C	A	.	.	MAF_INRAE=23.333;MAF_USDA=14.754
NC_035103.1	19807259	.	T	A	.	.	MAF_USDA=2.941
NC_035103.1	19807324	.	G	A	.	.	MAF_USDA=1.639
NC_035103.1	19807340	.	C	A	.	.	MAF_INRAE=42.105;MAF_USDA=6.471
NC_035103.1	19807361	.	C	A	.	.	MAF_USDA=1.639
NC_035103.1	19807402	.	A	T	.	.	MAF_INRAE=43.671;MAF_USDA=31.176
NC_035103.1	19807529	.	A	C	.	.	MAF_USDA=12.5
NC_035103.1	19807590	.	C	G	.	.	MAF_USDA=43.478
NC_035103.1	19807622	.	A	C	.	.	MAF_USDA=12.5
NC_035103.1	19807623	.	A	T	.	.	MAF_USDA=29.167
NC_035103.1	19807683	.	T	G	.	.	MAF_USDA=14.583
NC_035103.1	19807700	.	C	T	.	.	MAF_USDA=14.583
NC_035103.1	19807816	.	G	T	.	.	MAF_USDA=33.333
NC_035103.1	19807941	.	C	T	.	.	MAF_USDA=2.941
NC_035103.1	19807994	.	T	G	.	.	MAF_INRAE=26.316
NC_035103.1	19808038	.	G	T	.	.	MAF_USDA=1.639
NC_035103.1	19808049	.	T	G	.	.	MAF_INRAE=10.526;MAF_USDA=20.0
NC_035103.1	19808138	.	T	G	.	.	MAF_INRAE=5.263
NC_035103.1	19808996	.	G	T	.	.	MAF_USDA=18.75
NC_035103.1	19809071	.	G	T	.	.	MAF_USDA=2.083
NC_035103.1	19809127	.	T	A	.	.	MAF_USDA=8.235
NC_035103.1	19809225	.	T	C	.	.	MAF_INRAE=5.263;MAF_USDA=7.059
NC_035103.1	19809256	.	G	T	.	.	MAF_USDA=2.459
NC_035103.1	19809259	.	T	A	.	.	MAF_INRAE=5.263;MAF_USDA=7.647
NC_035103.1	19809273	.	T	G	.	.	MAF_INRAE=25.949;MAF_USDA=34.706
NC_035103.1	19809284	.	G	A	.	.	MAF_USDA=2.459
NC_035103.1	19809288	.	C	T	.	.	MAF_INRAE=21.519;MAF_USDA=7.647
NC_035103.1	19809326	.	G	A	.	.	MAF_USDA=4.167
NC_035103.1	19809334	.	T	C	.	.	MAF_INRAE=21.519;MAF_USDA=7.647
NC_035103.1	19809399	.	T	G	.	.	MAF_USDA=7.377
NC_035103.1	19809526	.	A	C	.	.	MAF_USDA=2.353
NC_035103.1	19809560	.	G	T	.	.	MAF_INRAE=5.0
NC_035103.1	19809573	.	C	G	.	.	MAF_INRAE=12.5
NC_035103.1	19809575	.	T	G	.	.	MAF_INRAE=12.5;MAF_USDA=20.833
NC_035103.1	19809585	.	A	T	.	.	MAF_INRAE=45.0
NC_035103.1	19809589	.	C	T	.	.	MAF_INRAE=2.632;MAF_USDA=21.311
NC_035103.1	19809591	.	C	A	.	.	MAF_INRAE=45.0
NC_035103.1	19809592	.	G	A	.	.	MAF_USDA=7.647
NC_035103.1	19809656	.	A	G	.	.	MAF_INRAE=45.833
NC_035103.1	19809664	.	C	T	.	.	MAF_INRAE=17.5
NC_035103.1	19809668	.	T	G	.	.	MAF_INRAE=17.5
NC_035103.1	19809694	.	T	G	.	.	MAF_INRAE=17.722
NC_035103.1	19809756	.	A	G	.	.	MAF_INRAE=22.152;MAF_USDA=6.25
NC_035103.1	19809779	.	T	C	.	.	MAF_USDA=1.639
NC_035103.1	19809792	.	G	A	.	.	MAF_INRAE=33.333
NC_035103.1	19809867	.	T	C	.	.	MAF_INRAE=2.5
NC_035103.1	19809892	.	C	T	.	.	MAF_USDA=1.639
NC_035103.1	19809915	.	A	T	.	.	MAF_INRAE=10.833;MAF_USDA=12.941
NC_035103.1	19809937	.	T	C	.	.	MAF_USDA=16.667
NC_035103.1	19810010	.	C	T	.	.	MAF_USDA=12.5
NC_035103.1	19810017	.	C	T	.	.	MAF_USDA=12.5
NC_035103.1	19810025	.	A	G	.	.	MAF_USDA=12.5
NC_035103.1	19810044	.	G	T	.	.	MAF_USDA=12.5
NC_035103.1	19813729	.	T	C	.	.	MAF_USDA=5.422
NC_035103.1	19813733	.	C	T	.	.	MAF_USDA=10.0
NC_035103.1	19813754	.	C	T	.	.	MAF_INRAE=21.519;MAF_USDA=6.471
NC_035103.1	19813848	.	C	A	.	.	MAF_USDA=2.083
NC_035103.1	19813849	.	G	A	.	.	MAF_INRAE=5.263
NC_035103.1	19813869	.	A	T	.	.	MAF_USDA=2.5
NC_035103.1	19814046	.	C	T	.	.	MAF_USDA=4.167
NC_035103.1	19814083	.	G	A	.	.	MAF_USDA=1.667
NC_035103.1	19814086	.	C	T	.	.	MAF_USDA=14.583
NC_035103.1	19814114	.	G	A	.	.	MAF_INRAE=10.526;MAF_USDA=1.695
NC_035103.1	19814318	.	G	A	.	.	MAF_INRAE=24.684;MAF_USDA=4.167
NC_035103.1	19814359	.	G	A	.	.	MAF_USDA=1.695
NC_035103.1	19814713	.	A	G	.	.	MAF_USDA=1.724
NC_035103.1	19814849	.	G	A	.	.	MAF_INRAE=20.253;MAF_USDA=8.537
NC_035103.1	19814959	.	T	C	.	.	MAF_INRAE=10.526
NC_035103.1	19815092	.	G	A	.	.	MAF_USDA=1.829
NC_035103.1	19815160	.	G	T	.	.	MAF_INRAE=10.526
NC_035103.1	19815333	.	T	A	.	.	MAF_INRAE=5.263;MAF_USDA=18.75
NC_035103.1	19815334	.	T	A	.	.	MAF_USDA=12.5
NC_035103.1	19815451	.	A	C	.	.	MAF_INRAE=42.105;MAF_USDA=5.882
NC_035103.1	19815540	.	G	T	.	.	MAF_USDA=1.639
NC_035103.1	19815542	.	C	T	.	.	MAF_USDA=2.459
NC_035103.1	19815611	.	C	T	.	.	MAF_INRAE=22.152;MAF_USDA=18.824
NC_035103.1	19815737	.	C	T	.	.	MAF_USDA=2.459
NC_035103.1	19815790	.	C	T	.	.	MAF_USDA=12.295
NC_035103.1	19815806	.	C	T	.	.	MAF_USDA=1.639
NC_035103.1	19815899	.	A	G	.	.	MAF_INRAE=42.105;MAF_USDA=6.471
NC_035103.1	19816046	.	C	A	.	.	MAF_INRAE=10.833;MAF_USDA=13.529
NC_035103.1	19816071	.	A	G	.	.	MAF_INRAE=10.833;MAF_USDA=11.765
NC_035103.1	19816085	.	G	A	.	.	MAF_INRAE=10.526
NC_035103.1	19816103	.	A	C	.	.	MAF_USDA=2.5
NC_035103.1	19816112	.	C	A	.	.	MAF_INRAE=10.526;MAF_USDA=1.667
NC_035103.1	19816167	.	C	A	.	.	MAF_USDA=1.786
NC_035103.1	19816226	.	T	A	.	.	MAF_INRAE=5.833
NC_035103.1	19816230	.	T	G	.	.	MAF_USDA=2.083
NC_035103.1	19816234	.	C	A	.	.	MAF_INRAE=21.519;MAF_USDA=7.738
NC_035103.1	19816271	.	A	C	.	.	MAF_USDA=9.016
NC_035103.1	19816321	.	T	G	.	.	MAF_INRAE=5.833
NC_035103.1	19816336	.	A	T	.	.	MAF_USDA=1.639
NC_035103.1	19816423	.	T	A	.	.	MAF_USDA=2.459
NC_035103.1	19816534	.	C	T	.	.	MAF_USDA=1.639
NC_035103.1	19816569	.	G	A	.	.	MAF_USDA=1.765
NC_035103.1	19816586	.	G	T	.	.	MAF_INRAE=5.833
NC_035103.1	19816613	.	G	T	.	.	MAF_USDA=4.167
NC_035103.1	19816644	.	A	G	.	.	MAF_INRAE=5.833
NC_035103.1	19816700	.	G	C	.	.	MAF_USDA=2.941
NC_035103.1	19816773	.	A	T	.	.	MAF_USDA=1.639
NC_035103.1	19816795	.	T	A	.	.	MAF_USDA=1.639
NC_035103.1	19816807	.	A	G	.	.	MAF_USDA=8.235
NC_035103.1	19816828	.	A	G	.	.	MAF_USDA=8.824
NC_035103.1	19816848	.	T	C	.	.	MAF_USDA=1.639
NC_035103.1	19816860	.	G	A	.	.	MAF_INRAE=10.526;MAF_USDA=1.639
NC_035103.1	19816861	.	C	T	.	.	MAF_USDA=1.639
NC_035103.1	19816895	.	A	T	.	.	MAF_INRAE=10.526
NC_035103.1	19816897	.	T	A	.	.	MAF_USDA=2.459
NC_035103.1	19817078	.	C	T	.	.	MAF_USDA=1.176
NC_035103.1	19817115	.	T	C	.	.	MAF_INRAE=8.333;MAF_USDA=5.882
NC_035103.1	19817205	.	A	G	.	.	MAF_INRAE=5.263
NC_035103.1	19817317	.	T	A	.	.	MAF_INRAE=10.526
NC_035103.1	19817416	.	C	G	.	.	MAF_USDA=2.459
NC_035103.1	19817513	.	T	A	.	.	MAF_USDA=1.639
NC_035103.1	19817515	.	A	C	.	.	MAF_INRAE=24.051;MAF_USDA=5.882
NC_035103.1	19817541	.	T	G	.	.	MAF_USDA=2.459
NC_035103.1	19817606	.	T	A	.	.	MAF_INRAE=25.316;MAF_USDA=5.294
NC_035103.1	19817701	.	C	A	.	.	MAF_INRAE=20.886;MAF_USDA=21.176
NC_035103.1	19817779	.	G	T	.	.	MAF_INRAE=18.987;MAF_USDA=14.754
NC_035103.1	19817824	.	A	C	.	.	MAF_INRAE=18.354;MAF_USDA=13.934
NC_035103.1	19817843	.	C	G	.	.	MAF_INRAE=5.263;MAF_USDA=1.765
NC_035103.1	19817861	.	G	T	.	.	MAF_USDA=4.098
NC_035103.1	19817864	.	C	T	.	.	MAF_INRAE=8.861;MAF_USDA=1.639
NC_035103.1	19817865	.	T	C	.	.	MAF_USDA=4.098
NC_035103.1	19817874	.	G	A	.	.	MAF_USDA=1.639
NC_035103.1	19817892	.	C	A	.	.	MAF_USDA=4.918
NC_035103.1	19817893	.	A	G	.	.	MAF_USDA=6.557
NC_035103.1	19817908	.	A	C	.	.	MAF_USDA=5.738
NC_035103.1	19817910	.	A	T	.	.	MAF_USDA=1.639
NC_035103.1	19817914	.	C	T	.	.	MAF_USDA=4.918
NC_035103.1	19817923	.	C	T	.	.	MAF_USDA=2.459
NC_035103.1	19817928	.	C	G	.	.	MAF_USDA=2.459
NC_035103.1	19817963	.	C	T	.	.	MAF_USDA=1.639
NC_035103.1	19817978	.	G	T	.	.	MAF_USDA=3.279
NC_035103.1	19818083	.	A	G	.	.	MAF_USDA=1.639
NC_035103.1	19818163	.	C	T	.	.	MAF_USDA=4.167
NC_035103.1	19818171	.	T	G	.	.	MAF_INRAE=8.333;MAF_USDA=5.882
NC_035103.1	19818257	.	T	C	.	.	MAF_INRAE=24.684;MAF_USDA=5.294
NC_035103.1	19818342	.	T	C	.	.	MAF_USDA=2.459
NC_035103.1	19818345	.	A	G	.	.	MAF_USDA=12.353
NC_035103.1	19818417	.	T	G	.	.	MAF_INRAE=42.105;MAF_USDA=8.824
NC_035103.1	19818422	.	C	A	.	.	MAF_INRAE=18.987;MAF_USDA=17.213
NC_035103.1	19818509	.	G	A	.	.	MAF_USDA=4.098
NC_035103.1	19818541	.	T	C	.	.	MAF_USDA=9.016
NC_035103.1	19818741	.	C	A	.	.	MAF_INRAE=10.526
NC_035103.1	19818748	.	G	A	.	.	MAF_USDA=1.639
NC_035103.1	19818780	.	T	A	.	.	MAF_USDA=1.765
NC_035103.1	19818800	.	T	A	.	.	MAF_INRAE=5.833
NC_035103.1	19818811	.	T	G	.	.	MAF_USDA=2.459
NC_035103.1	19818880	.	G	T	.	.	MAF_USDA=1.639
NC_035103.1	19818934	.	C	T	.	.	MAF_USDA=1.765
NC_035103.1	19818949	.	C	T	.	.	MAF_USDA=6.25
NC_035103.1	19818966	.	G	A	.	.	MAF_USDA=1.639
NC_035103.1	19818995	.	T	C	.	.	MAF_INRAE=24.051;MAF_USDA=4.706
NC_035103.1	19819016	.	C	T	.	.	MAF_INRAE=8.333;MAF_USDA=5.882
NC_035103.1	19819037	.	C	T	.	.	MAF_USDA=1.639
NC_035103.1	19819092	.	T	C	.	.	MAF_USDA=1.765
NC_035103.1	19819110	.	A	C	.	.	MAF_USDA=4.706
NC_035103.1	19819147	.	G	A	.	.	MAF_USDA=6.557
NC_035103.1	19819156	.	G	T	.	.	MAF_INRAE=7.5;MAF_USDA=7.647
NC_035103.1	19819160	.	T	G	.	.	MAF_USDA=2.459
NC_035103.1	19819205	.	T	G	.	.	MAF_INRAE=42.105;MAF_USDA=6.471
NC_035103.1	19819221	.	C	A	.	.	MAF_INRAE=10.833;MAF_USDA=13.529
NC_035103.1	19819236	.	C	T	.	.	MAF_INRAE=42.105;MAF_USDA=6.471
NC_035103.1	19819302	.	A	T	.	.	MAF_USDA=8.197
NC_035103.1	19819305	.	T	C	.	.	MAF_USDA=9.016
NC_035103.1	19819384	.	C	A	.	.	MAF_USDA=8.824
NC_035103.1	19819424	.	C	T	.	.	MAF_INRAE=10.526;MAF_USDA=1.639
NC_035103.1	19819489	.	G	T	.	.	MAF_INRAE=10.526
NC_035103.1	19819510	.	T	C	.	.	MAF_USDA=1.639
NC_035103.1	19819691	.	G	A	.	.	MAF_INRAE=42.105;MAF_USDA=6.471
NC_035103.1	19819711	.	C	A	.	.	MAF_USDA=1.765
NC_035103.1	19819782	.	G	C	.	.	MAF_USDA=11.176
NC_035103.1	19820017	.	T	C	.	.	MAF_USDA=1.639
NC_035103.1	19820054	.	G	T	.	.	MAF_USDA=2.353
NC_035103.1	19820080	.	G	T	.	.	MAF_USDA=11.475
NC_035103.1	19820089	.	T	A	.	.	MAF_USDA=2.459
NC_035103.1	19820233	.	G	C	.	.	MAF_INRAE=10.833;MAF_USDA=13.529
NC_035103.1	19820280	.	G	A	.	.	MAF_INRAE=42.105;MAF_USDA=6.471
NC_035103.1	19820283	.	C	A	.	.	MAF_INRAE=10.833;MAF_USDA=11.765
NC_035103.1	19820396	.	A	C	.	.	MAF_USDA=9.836
NC_035103.1	19820416	.	T	C	.	.	MAF_INRAE=5.833
NC_035103.1	19820448	.	A	C	.	.	MAF_USDA=1.639
NC_035103.1	19820624	.	G	A	.	.	MAF_USDA=2.459
NC_035103.1	19820626	.	A	G	.	.	MAF_INRAE=34.81;MAF_USDA=26.471
NC_035103.1	19820663	.	C	T	.	.	MAF_USDA=6.557
NC_035103.1	19820706	.	C	A	.	.	MAF_USDA=3.279
NC_035103.1	19820722	.	A	T	.	.	MAF_INRAE=24.051;MAF_USDA=5.294
NC_035103.1	19820790	.	A	G	.	.	MAF_USDA=7.377
NC_035103.1	19820800	.	G	A	.	.	MAF_USDA=1.765
NC_035103.1	19820902	.	G	C	.	.	MAF_INRAE=10.526;MAF_USDA=1.639
NC_035103.1	19820942	.	C	A	.	.	MAF_INRAE=42.105;MAF_USDA=21.176
NC_035103.1	19821100	.	C	T	.	.	MAF_USDA=4.706
NC_035103.1	19821203	.	T	A	.	.	MAF_USDA=2.083
NC_035103.1	19821211	.	G	C	.	.	MAF_USDA=1.639
NC_035103.1	19821213	.	T	A	.	.	MAF_INRAE=5.833
NC_035103.1	19821230	.	G	A	.	.	MAF_USDA=2.459
NC_035103.1	19821365	.	C	T	.	.	MAF_USDA=2.459
NC_035103.1	19821720	.	C	G	.	.	MAF_USDA=2.083
NC_035103.1	19822159	.	C	T	.	.	MAF_USDA=6.25
NC_035103.1	19822279	.	A	T	.	.	MAF_USDA=25.0
NC_035103.1	19822497	.	C	A	.	.	MAF_USDA=31.25
NC_035103.1	19822519	.	G	T	.	.	MAF_USDA=6.25
NC_035103.1	19822710	.	C	T	.	.	MAF_USDA=35.417
NC_035103.1	19822734	.	C	T	.	.	MAF_USDA=2.083
NC_035103.1	19823130	.	A	G	.	.	MAF_USDA=6.25
NC_035103.1	19823391	.	T	C	.	.	MAF_USDA=1.639
NC_035103.1	19823400	.	G	A	.	.	MAF_INRAE=5.833
NC_035103.1	19823527	.	T	G	.	.	MAF_USDA=1.639
NC_035103.1	19823744	.	G	A	.	.	MAF_INRAE=20.886;MAF_USDA=8.235
NC_035103.1	19823748	.	C	T	.	.	MAF_INRAE=17.089;MAF_USDA=22.353
NC_035103.1	19823749	.	G	A	.	.	MAF_INRAE=20.253;MAF_USDA=2.459
NC_035103.1	19823766	.	G	A	.	.	MAF_USDA=4.918
NC_035103.1	19823811	.	T	A	.	.	MAF_USDA=4.918
NC_035103.1	19824006	.	G	A	.	.	MAF_USDA=1.639
NC_035103.1	19824031	.	C	T	.	.	MAF_USDA=1.639
NC_035103.1	19824041	.	C	T	.	.	MAF_INRAE=21.519;MAF_USDA=8.235
NC_035103.1	19824210	.	A	T	.	.	MAF_INRAE=18.987;MAF_USDA=14.754
NC_035103.1	19824222	.	T	A	.	.	MAF_INRAE=10.526
NC_035103.1	19824224	.	A	G	.	.	MAF_USDA=4.167
NC_035103.1	19824231	.	T	C	.	.	MAF_USDA=1.639
NC_035103.1	19824276	.	G	T	.	.	MAF_USDA=1.639
NC_035103.1	19824311	.	C	A	.	.	MAF_USDA=1.765
NC_035103.1	19824315	.	T	A	.	.	MAF_USDA=1.176
NC_035103.1	19824318	.	G	A	.	.	MAF_USDA=1.176
NC_035103.1	19824324	.	C	T	.	.	MAF_USDA=1.176
NC_035103.1	19824334	.	G	A	.	.	MAF_USDA=1.639
NC_035103.1	19824342	.	G	A	.	.	MAF_INRAE=42.105;MAF_USDA=6.471
NC_035103.1	19824382	.	C	A	.	.	MAF_USDA=2.459
NC_035103.1	19824385	.	T	C	.	.	MAF_USDA=2.459
NC_035103.1	19824501	.	G	T	.	.	MAF_INRAE=10.526
NC_035103.1	19824504	.	C	A	.	.	MAF_USDA=2.459
NC_035103.1	19824553	.	G	A	.	.	MAF_INRAE=10.526;MAF_USDA=1.639
NC_035103.1	19824828	.	T	A	.	.	MAF_USDA=3.529
NC_035103.1	19824834	.	C	G	.	.	MAF_INRAE=42.105;MAF_USDA=6.471
NC_035103.1	19824886	.	G	C	.	.	MAF_USDA=1.765
NC_035103.1	19825287	.	C	A	.	.	MAF_INRAE=22.152;MAF_USDA=16.471
NC_035103.1	19825618	.	G	A	.	.	MAF_USDA=1.639
NC_035103.1	19825652	.	C	T	.	.	MAF_INRAE=10.833;MAF_USDA=13.529
NC_035103.1	19825867	.	T	C	.	.	MAF_USDA=7.059
NC_035103.1	19825887	.	A	T	.	.	MAF_USDA=2.459
NC_035103.1	19825923	.	C	T	.	.	MAF_USDA=4.706
NC_035103.1	19825930	.	A	T	.	.	MAF_USDA=1.639
NC_035103.1	19826096	.	G	A	.	.	MAF_INRAE=21.053
NC_035103.1	19826127	.	T	C	.	.	MAF_USDA=1.639
NC_035103.1	19826128	.	G	A	.	.	MAF_INRAE=5.263;MAF_USDA=11.765
NC_035103.1	19826232	.	A	T	.	.	MAF_USDA=2.5
NC_035103.1	19828246	.	A	G	.	.	MAF_USDA=18.852
NC_035103.1	19828282	.	G	C	.	.	MAF_USDA=41.765
NC_035103.1	19828286	.	T	A	.	.	MAF_INRAE=10.526
NC_035103.1	19828326	.	G	A	.	.	MAF_USDA=6.25
NC_035103.1	19828327	.	G	C	.	.	MAF_USDA=6.25
NC_035103.1	19828340	.	T	A	.	.	MAF_USDA=1.639
NC_035103.1	19828350	.	T	A	.	.	MAF_USDA=27.381
NC_035103.1	19828401	.	G	A	.	.	MAF_USDA=3.279
NC_035103.1	19828550	.	C	T	.	.	MAF_USDA=12.5
NC_035103.1	19828559	.	G	T	.	.	MAF_USDA=9.412
NC_035103.1	19828601	.	A	G	.	.	MAF_INRAE=42.105;MAF_USDA=6.471
NC_035103.1	19828663	.	C	T	.	.	MAF_INRAE=38.608;MAF_USDA=34.118
NC_035103.1	19828694	.	G	T	.	.	MAF_USDA=1.176
NC_035103.1	19828723	.	T	G	.	.	MAF_USDA=7.059
NC_035103.1	19828725	.	T	C	.	.	MAF_USDA=1.639
NC_035103.1	19828772	.	C	T	.	.	MAF_INRAE=27.848;MAF_USDA=10.0
NC_035103.1	19828785	.	C	T	.	.	MAF_USDA=5.294
NC_035103.1	19828818	.	A	T	.	.	MAF_INRAE=18.987;MAF_USDA=14.754
NC_035103.1	19828859	.	G	A	.	.	MAF_USDA=1.639
NC_035103.1	19828866	.	G	T	.	.	MAF_INRAE=28.481;MAF_USDA=10.588
NC_035103.1	19828879	.	G	C	.	.	MAF_USDA=2.459
NC_035103.1	19828943	.	G	C	.	.	MAF_USDA=1.639
NC_035103.1	19828962	.	G	A	.	.	MAF_USDA=1.639
NC_035103.1	19828970	.	A	C	.	.	MAF_USDA=10.0
NC_035103.1	19829056	.	G	A	.	.	MAF_USDA=4.118
NC_035103.1	19829115	.	G	T	.	.	MAF_INRAE=5.833
NC_035103.1	19829231	.	G	A	.	.	MAF_USDA=7.647
NC_035103.1	19829354	.	T	A	.	.	MAF_INRAE=42.105;MAF_USDA=6.471
NC_035103.1	19829363	.	C	A	.	.	MAF_USDA=1.639
NC_035103.1	19829486	.	G	A	.	.	MAF_USDA=4.918
NC_035103.1	19829613	.	A	G	.	.	MAF_USDA=12.295
NC_035103.1	19829637	.	T	G	.	.	MAF_USDA=1.639
NC_035103.1	19829712	.	C	T	.	.	MAF_USDA=1.176
NC_035103.1	19829747	.	A	C	.	.	MAF_INRAE=5.0
NC_035103.1	19829849	.	G	T	.	.	MAF_INRAE=22.152;MAF_USDA=25.882
NC_035103.1	19829958	.	G	A	.	.	MAF_INRAE=22.785;MAF_USDA=25.882
NC_035103.1	19830025	.	C	T	.	.	MAF_USDA=11.475
NC_035103.1	19830042	.	G	A	.	.	MAF_USDA=12.295
NC_035103.1	19830051	.	A	G	.	.	MAF_USDA=16.393
NC_035103.1	19830087	.	C	T	.	.	MAF_USDA=12.941
NC_035103.1	19830102	.	C	G	.	.	MAF_USDA=14.754
NC_035103.1	19830121	.	T	C	.	.	MAF_USDA=18.852
NC_035103.1	19830124	.	T	C	.	.	MAF_USDA=17.213
NC_035103.1	19830128	.	C	A	.	.	MAF_USDA=2.459
NC_035103.1	19830177	.	A	T	.	.	MAF_USDA=13.115
NC_035103.1	19830181	.	G	A	.	.	MAF_USDA=2.459
NC_035103.1	19830197	.	T	C	.	.	MAF_USDA=11.475
NC_035103.1	19830201	.	C	A	.	.	MAF_USDA=2.083
NC_035103.1	19830248	.	G	T	.	.	MAF_USDA=7.647
NC_035103.1	19830254	.	G	C	.	.	MAF_USDA=1.639
NC_035103.1	19830299	.	A	C	.	.	MAF_USDA=11.864
NC_035103.1	19830342	.	G	A	.	.	MAF_INRAE=10.526;MAF_USDA=3.279
NC_035103.1	19830401	.	A	G	.	.	MAF_INRAE=5.833
NC_035103.1	19830424	.	A	C	.	.	MAF_USDA=2.459
NC_035103.1	19830427	.	G	T	.	.	MAF_USDA=5.294
NC_035103.1	19830548	.	G	A	.	.	MAF_INRAE=10.526
NC_035103.1	19830560	.	C	T	.	.	MAF_USDA=1.639
NC_035103.1	19830648	.	G	A	.	.	MAF_USDA=12.5
NC_035103.1	19830669	.	G	A	.	.	MAF_USDA=2.083
NC_035103.1	19830677	.	G	T	.	.	MAF_INRAE=10.526
NC_035103.1	19830708	.	T	C	.	.	MAF_USDA=9.412
NC_035103.1	19830741	.	G	A	.	.	MAF_USDA=5.738
NC_035103.1	19830751	.	T	A	.	.	MAF_USDA=11.475
NC_035103.1	19830754	.	C	T	.	.	MAF_USDA=9.412
NC_035103.1	19830773	.	G	A	.	.	MAF_INRAE=8.333;MAF_USDA=16.667
NC_035103.1	19830875	.	G	A	.	.	MAF_INRAE=23.418;MAF_USDA=27.059
NC_035103.1	19830933	.	G	T	.	.	MAF_INRAE=42.105;MAF_USDA=5.882
NC_035103.1	19831011	.	C	G	.	.	MAF_USDA=6.557
NC_035103.1	19831017	.	AGG	AGA	.	.	MAF_USDA=12.5
NC_035103.1	19831033	.	C	T	.	.	MAF_USDA=5.294
NC_035103.1	19831090	.	G	A	.	.	MAF_USDA=2.459
NC_035103.1	19831206	.	C	T	.	.	MAF_INRAE=7.5;MAF_USDA=5.882
NC_035103.1	19831227	.	A	T	.	.	MAF_USDA=3.279
NC_035103.1	19831243	.	G	C	.	.	MAF_INRAE=42.105;MAF_USDA=6.471
NC_035103.1	19831390	.	A	G	.	.	MAF_USDA=2.459
NC_035103.1	19831408	.	C	T	.	.	MAF_INRAE=5.0
NC_035103.1	19831418	.	C	A	.	.	MAF_USDA=4.706
NC_035103.1	19831457	.	C	T	.	.	MAF_USDA=2.941
NC_035103.1	19831549	.	G	T	.	.	MAF_INRAE=10.526;MAF_USDA=4.918
NC_035103.1	19831571	.	G	A	.	.	MAF_USDA=5.294
NC_035103.1	19831593	.	T	G	.	.	MAF_INRAE=14.557;MAF_USDA=7.059
NC_035103.1	19831675	.	C	T	.	.	MAF_INRAE=41.139;MAF_USDA=34.706
NC_035103.1	19831818	.	A	G	.	.	MAF_INRAE=10.526;MAF_USDA=14.706
NC_035103.1	19831908	.	G	T	.	.	MAF_INRAE=21.519;MAF_USDA=8.235
NC_035103.1	19832012	.	G	A	.	.	MAF_USDA=1.765
NC_035103.1	19832013	.	G	A	.	.	MAF_USDA=4.918
NC_035103.1	19832055	.	C	T	.	.	MAF_USDA=1.176
NC_035103.1	19832269	.	C	T	.	.	MAF_USDA=1.639
NC_035103.1	19832325	.	C	A	.	.	MAF_USDA=1.639
NC_035103.1	19832368	.	G	A	.	.	MAF_INRAE=18.354;MAF_USDA=12.295
NC_035103.1	19832375	.	T	A	.	.	MAF_USDA=2.459
NC_035103.1	19832440	.	G	A	.	.	MAF_USDA=3.279
NC_035103.1	19832444	.	C	A	.	.	MAF_USDA=2.459
NC_035103.1	19832456	.	C	T	.	.	MAF_USDA=1.639
NC_035103.1	19832543	.	A	G	.	.	MAF_USDA=29.167
NC_035103.1	19832556	.	A	G	.	.	MAF_USDA=4.167
NC_035103.1	19832574	.	A	T	.	.	MAF_USDA=12.5
NC_035103.1	19832698	.	T	A	.	.	MAF_USDA=32.609
NC_035103.1	19832742	.	C	T	.	.	MAF_USDA=14.583
NC_035103.1	19833493	.	T	C	.	.	MAF_INRAE=5.263
NC_035103.1	19833880	.	A	C	.	.	MAF_USDA=29.167
NC_035103.1	19833932	.	G	A	.	.	MAF_USDA=2.459
NC_035103.1	19833984	.	A	C	.	.	MAF_USDA=1.639
NC_035103.1	19834025	.	G	A	.	.	MAF_USDA=1.639
NC_035103.1	19834096	.	G	T	.	.	MAF_USDA=3.39
NC_035103.1	19834111	.	G	T	.	.	MAF_USDA=1.695
NC_035103.1	19834208	.	C	T	.	.	MAF_USDA=1.667
NC_035103.1	19834244	.	C	A	.	.	MAF_USDA=6.548
NC_035103.1	19834283	.	C	T	.	.	MAF_USDA=25.294
NC_035103.1	19834298	.	T	C	.	.	MAF_USDA=1.639
NC_035103.1	19834387	.	A	T	.	.	MAF_USDA=3.279
NC_035103.1	19834492	.	A	C	.	.	MAF_USDA=1.639
NC_035103.1	19834671	.	A	C	.	.	MAF_USDA=1.639
NC_035103.1	19834677	.	T	C	.	.	MAF_USDA=1.639
NC_035103.1	19834758	.	A	G	.	.	MAF_USDA=4.098
NC_035103.1	19834770	.	G	A	.	.	MAF_USDA=3.279
NC_035103.1	19834888	.	C	A	.	.	MAF_USDA=3.279
NC_035103.1	19834909	.	G	C	.	.	MAF_USDA=40.964
NC_035103.1	19834917	.	C	G	.	.	MAF_USDA=10.714
NC_035103.1	19834924	.	G	A	.	.	MAF_USDA=14.583
NC_035103.1	19834976	.	G	T	.	.	MAF_USDA=7.5
NC_035103.1	19835142	.	A	T	.	.	MAF_USDA=16.667
NC_035103.1	19835210	.	A	G	.	.	MAF_USDA=29.167
NC_035103.1	19835212	.	A	C	.	.	MAF_USDA=2.941
NC_035103.1	19835485	.	T	C	.	.	MAF_USDA=4.918
NC_035103.1	19835497	.	A	G	.	.	MAF_USDA=1.639
NC_035103.1	19835544	.	G	A	.	.	MAF_USDA=3.529
NC_035103.1	19835545	.	C	T	.	.	MAF_USDA=6.25
NC_035103.1	19835568	.	T	A	.	.	MAF_USDA=16.393
NC_035103.1	19835580	.	A	C	.	.	MAF_USDA=12.941
NC_035103.1	19835774	.	G	T	.	.	MAF_USDA=3.279
NC_035103.1	19835920	.	G	T	.	.	MAF_USDA=14.706
NC_035103.1	19836024	.	A	C	.	.	MAF_USDA=15.294
NC_035103.1	19836028	.	C	T	.	.	MAF_USDA=5.738
NC_035103.1	19836063	.	C	T	.	.	MAF_USDA=1.639
NC_035103.1	19836180	.	C	T	.	.	MAF_USDA=10.656
NC_035103.1	19836342	.	C	T	.	.	MAF_USDA=14.706
NC_035103.1	19836643	.	C	A	.	.	MAF_USDA=1.667
NC_035103.1	19836706	.	T	A	.	.	MAF_USDA=2.459
NC_035103.1	19836848	.	A	C	.	.	MAF_USDA=2.459
NC_035103.1	19836970	.	G	T	.	.	MAF_USDA=3.529
NC_035103.1	19837004	.	G	C	.	.	MAF_USDA=2.459
NC_035103.1	19837061	.	C	A	.	.	MAF_USDA=1.639
NC_035103.1	19837068	.	T	C	.	.	MAF_USDA=2.459
NC_035103.1	19837115	.	T	C	.	.	MAF_USDA=2.459
NC_035103.1	19837222	.	A	G	.	.	MAF_USDA=2.459
NC_035103.1	19837257	.	C	T	.	.	MAF_USDA=20.0
NC_035103.1	19837315	.	C	A	.	.	MAF_USDA=10.588
NC_035103.1	19837333	.	A	T	.	.	MAF_USDA=2.459
NC_035103.1	19837432	.	A	C	.	.	MAF_USDA=1.639
NC_035103.1	19837473	.	T	G	.	.	MAF_USDA=2.459
NC_035103.1	19837474	.	A	C	.	.	MAF_USDA=1.639
NC_035103.1	19837497	.	G	A	.	.	MAF_USDA=2.083
NC_035103.1	19837535	.	G	A	.	.	MAF_USDA=2.083
NC_035103.1	19837571	.	G	A	.	.	MAF_USDA=3.279
NC_035103.1	19837660	.	C	T	.	.	MAF_USDA=5.882
NC_035103.1	19837679	.	G	A	.	.	MAF_USDA=14.286
NC_035103.1	19837688	.	C	A	.	.	MAF_USDA=2.459
NC_035103.1	19837695	.	A	T	.	.	MAF_USDA=14.118
NC_035103.1	19837720	.	T	A	.	.	MAF_USDA=14.583
NC_035103.1	19837725	.	A	C	.	.	MAF_USDA=14.583
NC_035103.1	19837760	.	T	G	.	.	MAF_USDA=2.353
NC_035103.1	19837802	.	G	A	.	.	MAF_USDA=17.213
NC_035103.1	19837834	.	A	T	.	.	MAF_USDA=8.333
NC_035103.1	19837857	.	C	T	.	.	MAF_INRAE=1.667;MAF_USDA=28.261
NC_035103.1	19838162	.	G	T	.	.	MAF_INRAE=8.333
NC_035103.1	19838372	.	G	T	.	.	MAF_USDA=22.917
NC_035103.1	19838465	.	C	G	.	.	MAF_INRAE=5.0
NC_035103.1	19839336	.	A	T	.	.	MAF_INRAE=5.833;MAF_USDA=19.492
NC_035103.1	19839337	.	T	A	.	.	MAF_USDA=1.695
NC_035103.1	19839345	.	A	G	.	.	MAF_USDA=3.39
NC_035103.1	19839356	.	T	A	.	.	MAF_INRAE=23.333
NC_035103.1	19839487	.	G	T	.	.	MAF_USDA=2.542
NC_035103.1	19839501	.	G	T	.	.	MAF_INRAE=24.167;MAF_USDA=4.237
NC_035103.1	19839553	.	G	T	.	.	MAF_INRAE=24.167;MAF_USDA=7.627
NC_035103.1	19839560	.	G	T	.	.	MAF_USDA=12.712
NC_035103.1	19839616	.	T	G	.	.	MAF_INRAE=31.667;MAF_USDA=9.091
NC_035103.1	19839679	.	A	T	.	.	MAF_INRAE=5.833
NC_035103.1	19839732	.	G	T	.	.	MAF_USDA=2.542
NC_035103.1	19839796	.	C	T	.	.	MAF_INRAE=5.833;MAF_USDA=1.695
NC_035103.1	19839807	.	T	C	.	.	MAF_USDA=2.542
NC_035103.1	19839850	.	A	G	.	.	MAF_INRAE=5.833;MAF_USDA=1.695
NC_035103.1	19839921	.	T	G	.	.	MAF_USDA=1.695
NC_035103.1	19840156	.	A	T	.	.	MAF_INRAE=5.0
NC_035103.1	19840187	.	C	T	.	.	MAF_INRAE=8.333;MAF_USDA=4.237
NC_035103.1	19840194	.	C	G	.	.	MAF_INRAE=5.833;MAF_USDA=22.881
NC_035103.1	19840244	.	T	C	.	.	MAF_USDA=5.085
NC_035103.1	19840273	.	C	T	.	.	MAF_USDA=2.542
NC_035103.1	19840288	.	C	G	.	.	MAF_INRAE=5.0
NC_035103.1	19840324	.	G	T	.	.	MAF_INRAE=5.0;MAF_USDA=2.542
NC_035103.1	19840354	.	T	C	.	.	MAF_INRAE=25.833;MAF_USDA=3.39
NC_035103.1	19840366	.	C	A	.	.	MAF_USDA=14.407
NC_035103.1	19840398	.	T	A	.	.	MAF_INRAE=5.833
NC_035103.1	19840416	.	C	T	.	.	MAF_USDA=1.695
NC_035103.1	19840434	.	A	G	.	.	MAF_USDA=3.39
NC_035103.1	19840448	.	T	G	.	.	MAF_USDA=18.644
NC_035103.1	19840510	.	G	A	.	.	MAF_INRAE=5.833;MAF_USDA=2.542
NC_035103.1	19840513	.	G	T	.	.	MAF_INRAE=5.833
NC_035103.1	19840516	.	G	A	.	.	MAF_INRAE=5.833;MAF_USDA=2.542
NC_035103.1	19840620	.	G	A	.	.	MAF_INRAE=25.833;MAF_USDA=5.0
NC_035103.1	19840786	.	T	C	.	.	MAF_INRAE=5.833;MAF_USDA=2.542
NC_035103.1	19840814	.	A	T	.	.	MAF_INRAE=5.0
NC_035103.1	19840822	.	C	T	.	.	MAF_INRAE=5.833;MAF_USDA=2.542
NC_035103.1	19840849	.	T	A	.	.	MAF_INRAE=11.667;MAF_USDA=3.39
NC_035103.1	19840936	.	A	T	.	.	MAF_USDA=1.695
NC_035103.1	19840969	.	G	T	.	.	MAF_USDA=2.542
NC_035103.1	19841009	.	T	G	.	.	MAF_USDA=3.448
NC_035103.1	19841076	.	T	A	.	.	MAF_USDA=3.39
NC_035103.1	19841193	.	G	T	.	.	MAF_INRAE=5.833;MAF_USDA=2.542
NC_035103.1	19841194	.	T	A	.	.	MAF_USDA=1.695
NC_035103.1	19841205	.	C	A	.	.	MAF_USDA=2.542
NC_035103.1	19841215	.	G	T	.	.	MAF_USDA=2.542
NC_035103.1	19841252	.	C	T	.	.	MAF_USDA=1.639
NC_035103.1	19841273	.	C	A	.	.	MAF_USDA=4.918
NC_035103.1	19841372	.	T	G	.	.	MAF_USDA=11.475
NC_035103.1	19841583	.	G	T	.	.	MAF_INRAE=5.833;MAF_USDA=2.459
NC_035103.1	19841686	.	C	A	.	.	MAF_INRAE=9.167;MAF_USDA=10.588
NC_035103.1	19841729	.	A	G	.	.	MAF_INRAE=8.861;MAF_USDA=5.882
NC_035103.1	19841784	.	A	T	.	.	MAF_INRAE=1.667
NC_035103.1	19841840	.	A	C	.	.	MAF_USDA=3.279
NC_035103.1	19841894	.	G	C	.	.	MAF_INRAE=10.833;MAF_USDA=9.412
NC_035103.1	19841938	.	T	C	.	.	MAF_USDA=1.639
NC_035103.1	19841971	.	T	G	.	.	MAF_USDA=14.706
NC_035103.1	19842001	.	G	A	.	.	MAF_INRAE=11.392;MAF_USDA=46.471
NC_035103.1	19842040	.	A	G	.	.	MAF_USDA=14.118
NC_035103.1	19842073	.	C	T	.	.	MAF_USDA=13.529
NC_035103.1	19842086	.	A	G	.	.	MAF_USDA=13.529
NC_035103.1	19842135	.	T	G	.	.	MAF_INRAE=9.167;MAF_USDA=10.588
NC_035103.1	19842160	.	G	A	.	.	MAF_INRAE=5.263;MAF_USDA=2.459
NC_035103.1	19842280	.	A	C	.	.	MAF_USDA=2.459
NC_035103.1	19842291	.	G	T	.	.	MAF_INRAE=10.833;MAF_USDA=9.412
NC_035103.1	19842328	.	G	A	.	.	MAF_INRAE=42.105;MAF_USDA=12.353
NC_035103.1	19842403	.	A	T	.	.	MAF_USDA=1.639
NC_035103.1	19842439	.	G	T	.	.	MAF_INRAE=21.519;MAF_USDA=2.459
NC_035103.1	19842457	.	G	T	.	.	MAF_USDA=2.459
NC_035103.1	19842494	.	G	T	.	.	MAF_USDA=3.279
NC_035103.1	19842598	.	C	T	.	.	MAF_USDA=2.353
NC_035103.1	19842618	.	A	G	.	.	MAF_USDA=14.118
NC_035103.1	19842660	.	C	A	.	.	MAF_USDA=1.765
NC_035103.1	19842673	.	A	T	.	.	MAF_USDA=14.118
NC_035103.1	19842868	.	A	G	.	.	MAF_USDA=13.529
NC_035103.1	19842872	.	A	T	.	.	MAF_USDA=1.639
NC_035103.1	19842892	.	T	C	.	.	MAF_USDA=1.639
NC_035103.1	19842894	.	C	T	.	.	MAF_INRAE=11.392;MAF_USDA=30.0
NC_035103.1	19842924	.	A	G	.	.	MAF_USDA=4.098
NC_035103.1	19842926	.	G	A	.	.	MAF_USDA=13.529
NC_035103.1	19842962	.	A	T	.	.	MAF_INRAE=20.253;MAF_USDA=6.471
NC_035103.1	19842969	.	T	G	.	.	MAF_USDA=1.639
NC_035103.1	19842990	.	T	G	.	.	MAF_USDA=12.941
NC_035103.1	19843005	.	G	A	.	.	MAF_USDA=3.279
NC_035103.1	19843015	.	T	A	.	.	MAF_USDA=13.529
NC_035103.1	19843016	.	G	A	.	.	MAF_USDA=13.529
NC_035103.1	19843132	.	G	C	.	.	MAF_USDA=12.941
NC_035103.1	19843157	.	G	A	.	.	MAF_USDA=1.639
NC_035103.1	19843187	.	G	C	.	.	MAF_USDA=4.098
NC_035103.1	19843201	.	G	A	.	.	MAF_INRAE=5.263
NC_035103.1	19843222	.	T	C	.	.	MAF_USDA=4.098
NC_035103.1	19843231	.	G	A	.	.	MAF_USDA=3.279
NC_035103.1	19843233	.	T	A	.	.	MAF_USDA=3.279
NC_035103.1	19843272	.	A	G	.	.	MAF_USDA=15.294
NC_035103.1	19843279	.	G	A	.	.	MAF_INRAE=42.105;MAF_USDA=12.651
NC_035103.1	19843335	.	G	A	.	.	MAF_INRAE=10.833;MAF_USDA=11.176
NC_035103.1	19843349	.	G	A	.	.	MAF_USDA=9.836
NC_035103.1	19843355	.	G	A	.	.	MAF_USDA=4.098
NC_035103.1	19843473	.	G	C	.	.	MAF_USDA=3.333
NC_035103.1	19843498	.	C	A	.	.	MAF_USDA=2.083
NC_035103.1	19843510	.	T	C	.	.	MAF_USDA=18.033
NC_035103.1	19843513	.	A	T	.	.	MAF_USDA=13.529
NC_035103.1	19843532	.	G	A	.	.	MAF_USDA=1.639
NC_035103.1	19843549	.	A	G	.	.	MAF_USDA=14.118
NC_035103.1	19843570	.	G	C	.	.	MAF_USDA=1.639
NC_035103.1	19843575	.	A	T	.	.	MAF_INRAE=5.263;MAF_USDA=2.5
NC_035103.1	19843577	.	G	T	.	.	MAF_USDA=14.881
NC_035103.1	19843585	.	T	G	.	.	MAF_USDA=14.881
NC_035103.1	19843714	.	G	A	.	.	MAF_USDA=3.279
NC_035103.1	19843726	.	T	A	.	.	MAF_USDA=1.639
NC_035103.1	19843908	.	T	C	.	.	MAF_USDA=15.294
NC_035103.1	19844044	.	C	T	.	.	MAF_USDA=4.098
NC_035103.1	19844090	.	A	G	.	.	MAF_INRAE=15.823;MAF_USDA=31.176
NC_035103.1	19844129	.	G	T	.	.	MAF_USDA=2.459
NC_035103.1	19844245	.	G	T	.	.	MAF_INRAE=29.747;MAF_USDA=13.529
NC_035103.1	19844246	.	A	T	.	.	MAF_INRAE=37.5;MAF_USDA=13.529
NC_035103.1	19844442	.	T	C	.	.	MAF_INRAE=10.0;MAF_USDA=10.588
NC_035103.1	19844534	.	T	C	.	.	MAF_INRAE=42.105;MAF_USDA=25.882
NC_035103.1	19844573	.	T	G	.	.	MAF_USDA=1.639
NC_035103.1	19844645	.	T	G	.	.	MAF_INRAE=42.105;MAF_USDA=29.167
NC_035103.1	19844728	.	A	C	.	.	MAF_USDA=1.639
NC_035103.1	19844816	.	G	C	.	.	MAF_USDA=3.279
NC_035103.1	19844841	.	T	A	.	.	MAF_USDA=2.459
NC_035103.1	19844859	.	A	C	.	.	MAF_USDA=2.459
NC_035103.1	19844861	.	A	C	.	.	MAF_USDA=1.639
NC_035103.1	19844881	.	A	G	.	.	MAF_USDA=2.459
NC_035103.1	19845004	.	A	C	.	.	MAF_INRAE=5.263;MAF_USDA=2.353
NC_035103.1	19845028	.	T	C	.	.	MAF_USDA=2.459
NC_035103.1	19845031	.	A	C	.	.	MAF_USDA=4.098
NC_035103.1	19845118	.	A	G	.	.	MAF_USDA=4.167
NC_035103.1	19845201	.	G	A	.	.	MAF_USDA=3.279
NC_035103.1	19845238	.	A	G	.	.	MAF_INRAE=8.861;MAF_USDA=7.059
NC_035103.1	19845351	.	G	C	.	.	MAF_INRAE=15.19;MAF_USDA=15.294
NC_035103.1	19845359	.	G	A	.	.	MAF_INRAE=10.526
NC_035103.1	19845373	.	C	T	.	.	MAF_INRAE=5.263;MAF_USDA=2.353
NC_035103.1	19845374	.	T	A	.	.	MAF_USDA=2.459
NC_035103.1	19845376	.	C	T	.	.	MAF_INRAE=15.0;MAF_USDA=44.706
NC_035103.1	19845395	.	C	T	.	.	MAF_USDA=1.667
NC_035103.1	19845398	.	A	G	.	.	MAF_USDA=1.667
NC_035103.1	19845473	.	C	A	.	.	MAF_USDA=1.639
NC_035103.1	19845474	.	A	G	.	.	MAF_USDA=1.639
NC_035103.1	19845549	.	T	C	.	.	MAF_USDA=1.639
NC_035103.1	19845575	.	G	A	.	.	MAF_USDA=1.639
NC_035103.1	19845596	.	A	G	.	.	MAF_INRAE=10.526
NC_035103.1	19845659	.	G	T	.	.	MAF_INRAE=8.861;MAF_USDA=5.882
NC_035103.1	19845680	.	C	T	.	.	MAF_USDA=2.459
NC_035103.1	19845720	.	T	C	.	.	MAF_USDA=1.639
NC_035103.1	19845728	.	G	C	.	.	MAF_USDA=1.639
NC_035103.1	19845729	.	T	C	.	.	MAF_USDA=1.639
NC_035103.1	19845730	.	A	G	.	.	MAF_INRAE=42.105;MAF_USDA=27.083
NC_035103.1	19845731	.	T	C	.	.	MAF_USDA=1.639
NC_035103.1	19845760	.	G	T	.	.	MAF_INRAE=5.833;MAF_USDA=11.765
NC_035103.1	19845773	.	C	T	.	.	MAF_USDA=3.279
NC_035103.1	19845848	.	A	G	.	.	MAF_INRAE=5.833;MAF_USDA=12.941
NC_035103.1	19845941	.	C	T	.	.	MAF_USDA=3.279
NC_035103.1	19845944	.	G	A	.	.	MAF_INRAE=5.833;MAF_USDA=12.353
NC_035103.1	19846020	.	G	A	.	.	MAF_USDA=1.176
NC_035103.1	19846107	.	T	C	.	.	MAF_USDA=3.279
NC_035103.1	19846112	.	G	T	.	.	MAF_INRAE=5.0;MAF_USDA=12.941
NC_035103.1	19846122	.	A	G	.	.	MAF_USDA=3.279
NC_035103.1	19846147	.	A	G	.	.	MAF_INRAE=5.0;MAF_USDA=12.941
NC_035103.1	19846176	.	G	A	.	.	MAF_INRAE=42.105;MAF_USDA=12.941
NC_035103.1	19846227	.	C	T	.	.	MAF_USDA=22.917
NC_035103.1	19846248	.	G	C	.	.	MAF_INRAE=5.263
NC_035103.1	19846249	.	T	C	.	.	MAF_USDA=8.333
NC_035103.1	19846250	.	G	T	.	.	MAF_USDA=1.639
NC_035103.1	19846266	.	G	A	.	.	MAF_INRAE=5.263;MAF_USDA=14.706
NC_035103.1	19846298	.	G	A	.	.	MAF_USDA=3.279
NC_035103.1	19846310	.	G	A	.	.	MAF_USDA=1.639
NC_035103.1	19846344	.	C	T	.	.	MAF_INRAE=8.228;MAF_USDA=6.471
NC_035103.1	19846465	.	C	T	.	.	MAF_INRAE=42.105;MAF_USDA=12.353
NC_035103.1	19846542	.	C	T	.	.	MAF_USDA=1.639
NC_035103.1	19846571	.	G	A	.	.	MAF_INRAE=5.833;MAF_USDA=3.279
NC_035103.1	19846585	.	T	C	.	.	MAF_USDA=2.459
NC_035103.1	19846691	.	G	A	.	.	MAF_USDA=2.459
NC_035103.1	19846735	.	C	T	.	.	MAF_USDA=4.918
NC_035103.1	19846879	.	T	G	.	.	MAF_INRAE=5.833;MAF_USDA=12.353
NC_035103.1	19846885	.	A	T	.	.	MAF_INRAE=5.833;MAF_USDA=12.353
NC_035103.1	19847047	.	T	A	.	.	MAF_INRAE=48.333
NC_035103.1	19847107	.	G	A	.	.	MAF_USDA=1.639
NC_035103.1	19847111	.	C	T	.	.	MAF_INRAE=5.0
NC_035103.1	19847128	.	T	G	.	.	MAF_USDA=12.353
NC_035103.1	19847175	.	G	C	.	.	MAF_INRAE=13.291;MAF_USDA=18.75
NC_035103.1	19847181	.	G	T	.	.	MAF_INRAE=5.263;MAF_USDA=1.765
NC_035103.1	19847277	.	C	A	.	.	MAF_USDA=25.0
NC_035103.1	19847306	.	G	A	.	.	MAF_INRAE=8.333;MAF_USDA=10.588
NC_035103.1	19847400	.	T	C	.	.	MAF_USDA=4.918
NC_035103.1	19847430	.	C	T	.	.	MAF_INRAE=10.526;MAF_USDA=8.235
NC_035103.1	19847446	.	T	C	.	.	MAF_INRAE=22.5;MAF_USDA=12.295
NC_035103.1	19847547	.	C	T	.	.	MAF_INRAE=15.19
NC_035103.1	19847626	.	G	C	.	.	MAF_USDA=11.905
NC_035103.1	19847668	.	C	T	.	.	MAF_USDA=1.667
NC_035103.1	19847723	.	C	T	.	.	MAF_USDA=36.441
NC_035103.1	19847750	.	C	T	.	.	MAF_USDA=2.586
NC_035103.1	19847801	.	C	A	.	.	MAF_USDA=2.469
NC_035103.1	19847848	.	G	A	.	.	MAF_USDA=2.5
NC_035103.1	19847865	.	T	A	.	.	MAF_USDA=4.167
NC_035103.1	19847869	.	A	C	.	.	MAF_USDA=1.667
NC_035103.1	19847946	.	G	A	.	.	MAF_USDA=3.333
NC_035103.1	19848116	.	C	T	.	.	MAF_USDA=9.146
NC_035103.1	19848129	.	A	T	.	.	MAF_USDA=35.976
NC_035103.1	19848235	.	C	T	.	.	MAF_USDA=13.58
NC_035103.1	19848279	.	C	T	.	.	MAF_USDA=3.333
NC_035103.1	19848296	.	A	T	.	.	MAF_USDA=2.5
NC_035103.1	19848303	.	G	A	.	.	MAF_USDA=14.167
NC_035103.1	19848369	.	C	T	.	.	MAF_USDA=5.833
NC_035103.1	19849606	.	G	A	.	.	MAF_USDA=3.279
NC_035103.1	19849629	.	A	T	.	.	MAF_USDA=31.25
NC_035103.1	19849660	.	T	A	.	.	MAF_INRAE=5.263;MAF_USDA=11.475
NC_035103.1	19849682	.	C	T	.	.	MAF_USDA=20.833
NC_035103.1	19849727	.	T	A	.	.	MAF_USDA=14.881
NC_035103.1	19849754	.	A	G	.	.	MAF_USDA=1.639
NC_035103.1	19849775	.	G	A	.	.	MAF_INRAE=42.105;MAF_USDA=11.176
NC_035103.1	19849818	.	A	G	.	.	MAF_INRAE=42.105;MAF_USDA=12.353
NC_035103.1	19849828	.	C	A	.	.	MAF_INRAE=8.861;MAF_USDA=16.667
NC_035103.1	19849850	.	T	A	.	.	MAF_INRAE=10.833;MAF_USDA=4.706
NC_035103.1	19849895	.	T	C	.	.	MAF_USDA=5.882
NC_035103.1	19849944	.	T	C	.	.	MAF_USDA=2.353
NC_035103.1	19849946	.	T	A	.	.	MAF_USDA=2.353
NC_035103.1	19849963	.	G	A	.	.	MAF_INRAE=9.494;MAF_USDA=7.059
NC_035103.1	19850048	.	T	C	.	.	MAF_USDA=16.667
NC_035103.1	19850084	.	C	G	.	.	MAF_INRAE=10.526
NC_035103.1	19850239	.	G	A	.	.	MAF_USDA=4.167
NC_035103.1	19850264	.	A	G	.	.	MAF_USDA=12.353
NC_035103.1	19850318	.	T	G	.	.	MAF_INRAE=5.0
NC_035103.1	19850462	.	C	A	.	.	MAF_INRAE=8.861;MAF_USDA=7.059
NC_035103.1	19850521	.	T	C	.	.	MAF_INRAE=8.228;MAF_USDA=17.647
NC_035103.1	19850577	.	G	T	.	.	MAF_USDA=9.167
NC_035103.1	19850601	.	A	C	.	.	MAF_USDA=4.098
NC_035103.1	19850621	.	C	T	.	.	MAF_USDA=12.5
NC_035103.1	19850662	.	T	G	.	.	MAF_USDA=12.295
NC_035103.1	19850739	.	T	C	.	.	MAF_INRAE=6.962;MAF_USDA=15.882
NC_035103.1	19850786	.	A	G	.	.	MAF_INRAE=5.0;MAF_USDA=5.882
NC_035103.1	19850812	.	T	A	.	.	MAF_INRAE=20.886;MAF_USDA=4.167
NC_035103.1	19850813	.	A	T	.	.	MAF_INRAE=24.051;MAF_USDA=27.083
NC_035103.1	19850878	.	G	A	.	.	MAF_INRAE=10.833;MAF_USDA=10.0
NC_035103.1	19850897	.	C	T	.	.	MAF_INRAE=8.228;MAF_USDA=7.647
NC_035103.1	19850921	.	A	C	.	.	MAF_INRAE=19.62;MAF_USDA=28.235
NC_035103.1	19851004	.	G	A	.	.	MAF_USDA=4.098
NC_035103.1	19851053	.	G	A	.	.	MAF_USDA=2.083
NC_035103.1	19851162	.	C	T	.	.	MAF_INRAE=29.747;MAF_USDA=10.0
NC_035103.1	19851177	.	C	T	.	.	MAF_USDA=4.098
NC_035103.1	19851178	.	T	A	.	.	MAF_USDA=4.098
NC_035103.1	19851227	.	C	A	.	.	MAF_INRAE=29.747;MAF_USDA=10.588
NC_035103.1	19851240	.	G	T	.	.	MAF_INRAE=5.0
NC_035103.1	19851280	.	G	A	.	.	MAF_USDA=2.459
NC_035103.1	19851284	.	G	A	.	.	MAF_INRAE=21.519;MAF_USDA=2.941
NC_035103.1	19851441	.	A	T	.	.	MAF_USDA=2.459
NC_035103.1	19851473	.	T	C	.	.	MAF_USDA=1.639
NC_035103.1	19851697	.	A	C	.	.	MAF_USDA=4.098
NC_035103.1	19851772	.	C	T	.	.	MAF_INRAE=5.0
NC_035103.1	19851860	.	G	T	.	.	MAF_INRAE=34.167;MAF_USDA=20.833
NC_035103.1	19851999	.	T	G	.	.	MAF_INRAE=20.253;MAF_USDA=2.941
NC_035103.1	19852020	.	A	G	.	.	MAF_USDA=4.167
NC_035103.1	19852058	.	G	A	.	.	MAF_INRAE=20.253;MAF_USDA=22.131
NC_035103.1	19852266	.	T	C	.	.	MAF_USDA=1.639
NC_035103.1	19852293	.	T	C	.	.	MAF_USDA=8.197
NC_035103.1	19852463	.	C	A	.	.	MAF_USDA=4.098
NC_035103.1	19852525	.	A	T	.	.	MAF_INRAE=29.747;MAF_USDA=14.118
NC_035103.1	19852530	.	C	G	.	.	MAF_INRAE=29.747;MAF_USDA=10.0
NC_035103.1	19852542	.	A	C	.	.	MAF_INRAE=20.886;MAF_USDA=1.639
NC_035103.1	19852583	.	A	C	.	.	MAF_USDA=1.639
NC_035103.1	19852588	.	C	T	.	.	MAF_USDA=1.639
NC_035103.1	19852613	.	A	G	.	.	MAF_INRAE=29.114;MAF_USDA=14.118
NC_035103.1	19852655	.	G	C	.	.	MAF_INRAE=29.747;MAF_USDA=10.0
NC_035103.1	19852669	.	G	T	.	.	MAF_INRAE=29.747;MAF_USDA=10.0
NC_035103.1	19852818	.	T	C	.	.	MAF_INRAE=10.833;MAF_USDA=5.294
NC_035103.1	19852820	.	C	A	.	.	MAF_USDA=1.639
NC_035103.1	19852890	.	T	G	.	.	MAF_INRAE=10.526;MAF_USDA=12.353
NC_035103.1	19852898	.	G	A	.	.	MAF_USDA=2.459
NC_035103.1	19852964	.	G	A	.	.	MAF_INRAE=10.526;MAF_USDA=1.639
NC_035103.1	19853033	.	A	C	.	.	MAF_USDA=2.083
NC_035103.1	19853034	.	G	C	.	.	MAF_USDA=2.083
NC_035103.1	19853053	.	T	C	.	.	MAF_INRAE=32.911;MAF_USDA=38.824
NC_035103.1	19853057	.	A	G	.	.	MAF_USDA=1.639
NC_035103.1	19853068	.	A	T	.	.	MAF_USDA=5.882
NC_035103.1	19853106	.	T	C	.	.	MAF_USDA=3.279
NC_035103.1	19853146	.	A	T	.	.	MAF_INRAE=10.833;MAF_USDA=10.588
NC_035103.1	19853148	.	T	C	.	.	MAF_INRAE=27.848;MAF_USDA=7.647
NC_035103.1	19853237	.	T	C	.	.	MAF_USDA=27.083
NC_035103.1	19853322	.	C	T	.	.	MAF_USDA=8.333
NC_035103.1	19853323	.	C	T	.	.	MAF_USDA=8.333
NC_035103.1	19853683	.	G	T	.	.	MAF_INRAE=27.848;MAF_USDA=8.824
NC_035103.1	19853724	.	C	T	.	.	MAF_USDA=2.083
NC_035103.1	19853832	.	C	T	.	.	MAF_INRAE=20.253;MAF_USDA=2.941
NC_035103.1	19853833	.	G	A	.	.	MAF_USDA=2.459
NC_035103.1	19853860	.	C	A	.	.	MAF_INRAE=28.481;MAF_USDA=10.0
NC_035103.1	19853889	.	C	A	.	.	MAF_INRAE=10.833;MAF_USDA=5.882
NC_035103.1	19853926	.	T	G	.	.	MAF_INRAE=29.114;MAF_USDA=20.833
NC_035103.1	19854067	.	T	A	.	.	MAF_INRAE=25.833
NC_035103.1	19854073	.	T	C	.	.	MAF_INRAE=33.333
NC_035103.1	19854076	.	C	A	.	.	MAF_INRAE=33.333;MAF_USDA=20.833
NC_035103.1	19854131	.	C	A	.	.	MAF_INRAE=29.114;MAF_USDA=10.588
NC_035103.1	19854171	.	A	C	.	.	MAF_INRAE=18.987;MAF_USDA=4.118
NC_035103.1	19854194	.	G	A	.	.	MAF_USDA=3.279
NC_035103.1	19854311	.	A	G	.	.	MAF_INRAE=10.833;MAF_USDA=5.882
NC_035103.1	19854362	.	A	G	.	.	MAF_INRAE=29.747;MAF_USDA=12.941
NC_035103.1	19854369	.	G	A	.	.	MAF_INRAE=29.747;MAF_USDA=10.0
NC_035103.1	19854476	.	T	C	.	.	MAF_INRAE=29.747;MAF_USDA=10.0
NC_035103.1	19854530	.	A	T	.	.	MAF_INRAE=36.842;MAF_USDA=6.471
NC_035103.1	19854540	.	C	A	.	.	MAF_INRAE=8.861;MAF_USDA=7.059
NC_035103.1	19854606	.	T	C	.	.	MAF_USDA=6.557
NC_035103.1	19854613	.	G	C	.	.	MAF_USDA=3.279
NC_035103.1	19854635	.	C	T	.	.	MAF_USDA=6.557
NC_035103.1	19854637	.	C	T	.	.	MAF_INRAE=8.861;MAF_USDA=5.882
NC_035103.1	19854762	.	T	A	.	.	MAF_INRAE=10.833;MAF_USDA=5.882
NC_035103.1	19854794	.	T	A	.	.	MAF_USDA=1.639
NC_035103.1	19854822	.	T	A	.	.	MAF_INRAE=29.114;MAF_USDA=10.0
NC_035103.1	19854827	.	G	C	.	.	MAF_INRAE=10.833;MAF_USDA=10.588
NC_035103.1	19854871	.	C	T	.	.	MAF_INRAE=18.987;MAF_USDA=22.941
NC_035103.1	19854910	.	C	T	.	.	MAF_INRAE=29.747;MAF_USDA=10.0
NC_035103.1	19854980	.	C	A	.	.	MAF_USDA=4.098
NC_035103.1	19854982	.	A	T	.	.	MAF_INRAE=36.842;MAF_USDA=3.279
NC_035103.1	19854991	.	T	G	.	.	MAF_INRAE=29.114;MAF_USDA=10.0
NC_035103.1	19854999	.	T	G	.	.	MAF_USDA=3.279
NC_035103.1	19855000	.	G	A	.	.	MAF_USDA=2.459
NC_035103.1	19855013	.	G	A	.	.	MAF_USDA=2.459
NC_035103.1	19855055	.	T	G	.	.	MAF_USDA=5.738
NC_035103.1	19855169	.	A	C	.	.	MAF_INRAE=5.0
NC_035103.1	19855187	.	A	G	.	.	MAF_INRAE=18.987;MAF_USDA=4.118
NC_035103.1	19855285	.	G	T	.	.	MAF_USDA=1.176
NC_035103.1	19855503	.	C	T	.	.	MAF_INRAE=20.253;MAF_USDA=30.328
NC_035103.1	19855504	.	G	A	.	.	MAF_INRAE=10.526;MAF_USDA=2.083
NC_035103.1	19855561	.	A	G	.	.	MAF_INRAE=29.114;MAF_USDA=12.353
NC_035103.1	19855610	.	T	A	.	.	MAF_INRAE=10.526
NC_035103.1	19855687	.	A	G	.	.	MAF_INRAE=5.0
NC_035103.1	19855739	.	G	T	.	.	MAF_USDA=11.176
NC_035103.1	19855809	.	G	A	.	.	MAF_INRAE=29.747;MAF_USDA=11.765
NC_035103.1	19855866	.	C	T	.	.	MAF_USDA=1.639
NC_035103.1	19855868	.	C	T	.	.	MAF_USDA=2.459
NC_035103.1	19855953	.	T	C	.	.	MAF_INRAE=29.747;MAF_USDA=10.588
NC_035103.1	19855985	.	G	T	.	.	MAF_INRAE=32.278;MAF_USDA=19.412
NC_035103.1	19855986	.	A	C	.	.	MAF_INRAE=10.833;MAF_USDA=2.083
NC_035103.1	19855996	.	C	T	.	.	MAF_USDA=1.639
NC_035103.1	19856013	.	T	G	.	.	MAF_INRAE=29.747;MAF_USDA=10.0
NC_035103.1	19856027	.	G	T	.	.	MAF_USDA=6.557
NC_035103.1	19856029	.	T	C	.	.	MAF_USDA=2.459
NC_035103.1	19856031	.	G	T	.	.	MAF_USDA=6.557
NC_035103.1	19856055	.	T	A	.	.	MAF_USDA=4.098
NC_035103.1	19856060	.	T	A	.	.	MAF_USDA=4.098
NC_035103.1	19856087	.	A	T	.	.	MAF_USDA=2.459
NC_035103.1	19856124	.	A	C	.	.	MAF_USDA=4.098
NC_035103.1	19856170	.	A	T	.	.	MAF_INRAE=10.833;MAF_USDA=6.471
NC_035103.1	19856186	.	T	C	.	.	MAF_INRAE=28.481;MAF_USDA=10.0
NC_035103.1	19856281	.	C	T	.	.	MAF_INRAE=39.474;MAF_USDA=9.412
NC_035103.1	19856369	.	T	C	.	.	MAF_INRAE=42.105;MAF_USDA=10.0
NC_035103.1	19856381	.	T	C	.	.	MAF_INRAE=8.861;MAF_USDA=5.882
NC_035103.1	19856457	.	G	A	.	.	MAF_INRAE=10.0;MAF_USDA=2.083
NC_035103.1	19856459	.	G	A	.	.	MAF_INRAE=10.0;MAF_USDA=2.083
NC_035103.1	19856487	.	T	A	.	.	MAF_USDA=1.639
NC_035103.1	19856584	.	G	A	.	.	MAF_INRAE=10.526;MAF_USDA=4.918
NC_035103.1	19856587	.	T	G	.	.	MAF_INRAE=29.747;MAF_USDA=9.412
NC_035103.1	19856588	.	T	A	.	.	MAF_INRAE=34.167;MAF_USDA=9.412
NC_035103.1	19856741	.	T	A	.	.	MAF_USDA=4.706
NC_035103.1	19856830	.	G	A	.	.	MAF_USDA=3.279
NC_035103.1	19856874	.	G	A	.	.	MAF_INRAE=18.987;MAF_USDA=10.0
NC_035103.1	19856905	.	T	G	.	.	MAF_USDA=1.639
NC_035103.1	19856985	.	A	C	.	.	MAF_INRAE=5.263;MAF_USDA=2.941
NC_035103.1	19857003	.	G	T	.	.	MAF_INRAE=10.833;MAF_USDA=10.588
NC_035103.1	19857082	.	G	T	.	.	MAF_INRAE=5.263;MAF_USDA=1.765
NC_035103.1	19857110	.	T	C	.	.	MAF_INRAE=30.38;MAF_USDA=21.176
NC_035103.1	19857120	.	C	A	.	.	MAF_USDA=4.918
NC_035103.1	19857137	.	G	A	.	.	MAF_USDA=1.639
NC_035103.1	19857193	.	A	T	.	.	MAF_INRAE=10.526
NC_035103.1	19857201	.	A	T	.	.	MAF_INRAE=38.333
NC_035103.1	19857202	.	A	T	.	.	MAF_INRAE=38.333
NC_035103.1	19857208	.	A	C	.	.	MAF_INRAE=23.333
NC_035103.1	19857221	.	G	T	.	.	MAF_INRAE=33.333;MAF_USDA=18.75
NC_035103.1	19857223	.	A	T	.	.	MAF_USDA=20.833
NC_035103.1	19857260	.	T	G	.	.	MAF_INRAE=29.747;MAF_USDA=11.176
NC_035103.1	19857269	.	G	A	.	.	MAF_USDA=2.459
NC_035103.1	19857374	.	T	C	.	.	MAF_INRAE=29.747;MAF_USDA=10.0
NC_035103.1	19857486	.	C	A	.	.	MAF_USDA=1.639
NC_035103.1	19857546	.	A	G	.	.	MAF_INRAE=34.177;MAF_USDA=14.286
NC_035103.1	19857592	.	T	A	.	.	MAF_INRAE=39.873;MAF_USDA=47.647
NC_035103.1	19857633	.	G	T	.	.	MAF_USDA=1.639
NC_035103.1	19857956	.	A	C	.	.	MAF_INRAE=18.354;MAF_USDA=13.69
NC_035103.1	19858074	.	T	G	.	.	MAF_USDA=2.353
NC_035103.1	19858094	.	C	G	.	.	MAF_INRAE=18.987;MAF_USDA=18.235
NC_035103.1	19858258	.	C	T	.	.	MAF_USDA=8.197
NC_035103.1	19858277	.	T	C	.	.	MAF_USDA=8.197
NC_035103.1	19858324	.	G	A	.	.	MAF_USDA=4.098
NC_035103.1	19858354	.	C	T	.	.	MAF_USDA=2.459
NC_035103.1	19858372	.	G	A	.	.	MAF_USDA=4.098
NC_035103.1	19858407	.	T	G	.	.	MAF_USDA=4.098
NC_035103.1	19858525	.	C	A	.	.	MAF_USDA=3.279
NC_035103.1	19858562	.	T	C	.	.	MAF_INRAE=39.873;MAF_USDA=21.176
NC_035103.1	19858580	.	T	C	.	.	MAF_INRAE=19.62;MAF_USDA=8.824
NC_035103.1	19858594	.	T	A	.	.	MAF_USDA=4.918
NC_035103.1	19858666	.	A	G	.	.	MAF_USDA=4.167
NC_035103.1	19858820	.	A	T	.	.	MAF_USDA=1.639
NC_035103.1	19858837	.	C	T	.	.	MAF_INRAE=39.873;MAF_USDA=24.706
NC_035103.1	19858878	.	C	T	.	.	MAF_USDA=4.918
NC_035103.1	19858901	.	T	C	.	.	MAF_INRAE=39.873;MAF_USDA=21.176
NC_035103.1	19859018	.	A	G	.	.	MAF_INRAE=40.506;MAF_USDA=20.588
NC_035103.1	19859076	.	G	A	.	.	MAF_USDA=2.459
NC_035103.1	19859098	.	A	T	.	.	MAF_USDA=4.167
NC_035103.1	19859106	.	T	A	.	.	MAF_USDA=2.083
NC_035103.1	19859139	.	A	T	.	.	MAF_USDA=4.167
NC_035103.1	19859182	.	C	T	.	.	MAF_INRAE=22.152;MAF_USDA=20.492
NC_035103.1	19859312	.	A	G	.	.	MAF_INRAE=39.873;MAF_USDA=21.176
NC_035103.1	19860098	.	C	A	.	.	MAF_USDA=6.471
NC_035103.1	19860172	.	C	T	.	.	MAF_USDA=1.639
NC_035103.1	19860173	.	G	A	.	.	MAF_INRAE=21.519;MAF_USDA=25.294
NC_035103.1	19860204	.	G	A	.	.	MAF_INRAE=8.861;MAF_USDA=5.882
NC_035103.1	19860271	.	C	T	.	.	MAF_INRAE=5.0
NC_035103.1	19860278	.	A	C	.	.	MAF_INRAE=5.833;MAF_USDA=2.941
NC_035103.1	19860283	.	A	T	.	.	MAF_USDA=2.5
NC_035103.1	19860294	.	A	T	.	.	MAF_USDA=1.667
NC_035103.1	19860445	.	C	T	.	.	MAF_USDA=2.083
NC_035103.1	19860576	.	T	A	.	.	MAF_INRAE=5.0
NC_035103.1	19860624	.	G	T	.	.	MAF_INRAE=5.833;MAF_USDA=2.941
NC_035103.1	19860720	.	A	C	.	.	MAF_USDA=1.639
NC_035103.1	19860781	.	G	A	.	.	MAF_USDA=1.639
NC_035103.1	19860796	.	T	C	.	.	MAF_USDA=1.639
NC_035103.1	19860853	.	T	C	.	.	MAF_INRAE=10.526
NC_035103.1	19860900	.	C	T	.	.	MAF_INRAE=21.519;MAF_USDA=27.059
NC_035103.1	19860936	.	G	A	.	.	MAF_USDA=2.459
NC_035103.1	19860994	.	G	A	.	.	MAF_USDA=11.765
NC_035103.1	19860998	.	C	A	.	.	MAF_USDA=1.639
NC_035103.1	19861033	.	T	A	.	.	MAF_INRAE=20.886;MAF_USDA=25.294
NC_035103.1	19861061	.	G	T	.	.	MAF_USDA=6.25
NC_035103.1	19861097	.	G	A	.	.	MAF_INRAE=39.241;MAF_USDA=21.176
NC_035103.1	19861143	.	A	G	.	.	MAF_INRAE=39.241;MAF_USDA=49.412
NC_035103.1	19861165	.	G	T	.	.	MAF_USDA=1.639
NC_035103.1	19861337	.	C	A	.	.	MAF_USDA=2.459
NC_035103.1	19861358	.	C	A	.	.	MAF_USDA=10.417
NC_035103.1	19861389	.	T	A	.	.	MAF_USDA=12.5
NC_035103.1	19861401	.	C	A	.	.	MAF_USDA=1.639
NC_035103.1	19861435	.	T	A	.	.	MAF_INRAE=20.886
NC_035103.1	19861453	.	G	C	.	.	MAF_USDA=2.459
NC_035103.1	19861457	.	G	A	.	.	MAF_INRAE=10.833;MAF_USDA=12.941
NC_035103.1	19861471	.	T	C	.	.	MAF_INRAE=21.519;MAF_USDA=18.033
NC_035103.1	19861518	.	A	C	.	.	MAF_INRAE=39.241;MAF_USDA=48.824
NC_035103.1	19861549	.	G	T	.	.	MAF_USDA=2.459
NC_035103.1	19861684	.	A	T	.	.	MAF_USDA=2.083
NC_035103.1	19861775	.	A	C	.	.	MAF_USDA=1.639
NC_035103.1	19861849	.	C	T	.	.	MAF_USDA=2.083
NC_035103.1	19861920	.	G	A	.	.	MAF_USDA=5.882
NC_035103.1	19862022	.	C	T	.	.	MAF_USDA=8.333
NC_035103.1	19862087	.	A	T	.	.	MAF_USDA=2.459
NC_035103.1	19862088	.	G	A	.	.	MAF_INRAE=17.722;MAF_USDA=3.529
NC_035103.1	19862092	.	A	C	.	.	MAF_USDA=2.941
NC_035103.1	19862097	.	A	T	.	.	MAF_USDA=4.118
NC_035103.1	19862104	.	A	T	.	.	MAF_USDA=1.176
NC_035103.1	19862127	.	A	T	.	.	MAF_USDA=6.471
NC_035103.1	19862128	.	T	A	.	.	MAF_USDA=6.471
NC_035103.1	19862138	.	A	G	.	.	MAF_USDA=4.918
NC_035103.1	19862147	.	A	G	.	.	MAF_INRAE=44.937
NC_035103.1	19862150	.	G	A	.	.	MAF_USDA=4.118
NC_035103.1	19862154	.	A	G	.	.	MAF_INRAE=48.734
NC_035103.1	19862163	.	T	C	.	.	MAF_INRAE=27.848;MAF_USDA=12.353
NC_035103.1	19862168	.	G	T	.	.	MAF_INRAE=13.333;MAF_USDA=5.882
NC_035103.1	19862176	.	C	T	.	.	MAF_INRAE=14.167;MAF_USDA=12.353
NC_035103.1	19862178	.	G	A	.	.	MAF_INRAE=11.667;MAF_USDA=1.639
NC_035103.1	19862184	.	C	A	.	.	MAF_INRAE=2.5;MAF_USDA=8.235
NC_035103.1	19862188	.	C	T	.	.	MAF_INRAE=1.667
NC_035103.1	19862214	.	G	A	.	.	MAF_INRAE=42.105;MAF_USDA=8.235
NC_035103.1	19862221	.	C	T	.	.	MAF_INRAE=12.5;MAF_USDA=3.279
NC_035103.1	19862222	.	A	G	.	.	MAF_INRAE=14.167;MAF_USDA=10.588
NC_035103.1	19862283	.	A	G	.	.	MAF_INRAE=34.177;MAF_USDA=47.647
NC_035103.1	19862416	.	C	T	.	.	MAF_USDA=7.059
NC_035103.1	19862565	.	G	A	.	.	MAF_USDA=30.0
NC_035103.1	19862648	.	A	C	.	.	MAF_USDA=39.759
NC_035103.1	19863190	.	A	T	.	.	MAF_INRAE=3.333
NC_035103.1	19863206	.	C	G	.	.	MAF_USDA=3.333
NC_035103.1	19863226	.	C	T	.	.	MAF_INRAE=21.519;MAF_USDA=1.639
NC_035103.1	19863299	.	A	G	.	.	MAF_USDA=3.279
NC_035103.1	19863394	.	A	T	.	.	MAF_USDA=4.098
NC_035103.1	19863589	.	C	T	.	.	MAF_INRAE=35.443
NC_035103.1	19863654	.	T	A	.	.	MAF_INRAE=34.177;MAF_USDA=47.059
NC_035103.1	19863673	.	G	A	.	.	MAF_USDA=4.098
NC_035103.1	19863721	.	C	G	.	.	MAF_USDA=2.083
NC_035103.1	19863731	.	G	T	.	.	MAF_USDA=4.098
NC_035103.1	19863733	.	A	C	.	.	MAF_USDA=4.098
NC_035103.1	19863759	.	C	G	.	.	MAF_USDA=4.918
NC_035103.1	19863760	.	A	T	.	.	MAF_USDA=4.098
NC_035103.1	19863762	.	G	A	.	.	MAF_USDA=4.098
NC_035103.1	19863763	.	G	T	.	.	MAF_INRAE=5.263;MAF_USDA=9.412
NC_035103.1	19863776	.	C	G	.	.	MAF_INRAE=36.076;MAF_USDA=47.647
NC_035103.1	19863804	.	A	G	.	.	MAF_INRAE=44.304;MAF_USDA=27.647
NC_035103.1	19863812	.	T	G	.	.	MAF_INRAE=43.671;MAF_USDA=25.294
NC_035103.1	19863865	.	T	G	.	.	MAF_INRAE=23.684
NC_035103.1	19863880	.	C	T	.	.	MAF_INRAE=21.053;MAF_USDA=45.833
NC_035103.1	19863912	.	G	T	.	.	MAF_INRAE=37.975;MAF_USDA=44.706
NC_035103.1	19863968	.	C	G	.	.	MAF_INRAE=34.81;MAF_USDA=47.059
NC_035103.1	19863981	.	C	T	.	.	MAF_INRAE=10.833;MAF_USDA=9.412
NC_035103.1	19863991	.	T	C	.	.	MAF_USDA=1.765
NC_035103.1	19863993	.	T	C	.	.	MAF_USDA=1.639
NC_035103.1	19863994	.	G	T	.	.	MAF_INRAE=12.5;MAF_USDA=1.176
NC_035103.1	19864003	.	G	A	.	.	MAF_USDA=4.098
NC_035103.1	19864043	.	T	C	.	.	MAF_INRAE=35.443;MAF_USDA=45.833
NC_035103.1	19864059	.	G	C	.	.	MAF_USDA=4.918
NC_035103.1	19864180	.	C	T	.	.	MAF_INRAE=5.0
NC_035103.1	19864194	.	C	T	.	.	MAF_USDA=4.098
NC_035103.1	19864204	.	G	A	.	.	MAF_INRAE=36.667;MAF_USDA=47.059
NC_035103.1	19864211	.	A	G	.	.	MAF_INRAE=36.667;MAF_USDA=44.118
NC_035103.1	19864251	.	G	A	.	.	MAF_USDA=1.639
NC_035103.1	19864262	.	C	A	.	.	MAF_USDA=1.639
NC_035103.1	19864271	.	C	T	.	.	MAF_INRAE=32.278;MAF_USDA=45.833
NC_035103.1	19864288	.	T	G	.	.	MAF_USDA=3.279
NC_035103.1	19864293	.	A	T	.	.	MAF_USDA=3.279
NC_035103.1	19864302	.	T	C	.	.	MAF_USDA=3.279
NC_035103.1	19864303	.	G	A	.	.	MAF_USDA=3.279
NC_035103.1	19864439	.	G	A	.	.	MAF_USDA=1.639
NC_035103.1	19864490	.	G	T	.	.	MAF_INRAE=36.076;MAF_USDA=45.238
NC_035103.1	19864630	.	C	A	.	.	MAF_USDA=8.235
NC_035103.1	19864684	.	G	T	.	.	MAF_INRAE=1.667;MAF_USDA=5.882
NC_035103.1	19864689	.	C	T	.	.	MAF_INRAE=1.667;MAF_USDA=5.882
NC_035103.1	19864712	.	C	T	.	.	MAF_USDA=4.098
NC_035103.1	19864738	.	A	T	.	.	MAF_INRAE=34.81;MAF_USDA=47.059
NC_035103.1	19864756	.	A	C	.	.	MAF_INRAE=5.696;MAF_USDA=11.176
NC_035103.1	19864779	.	G	A	.	.	MAF_USDA=2.459
NC_035103.1	19864801	.	C	G	.	.	MAF_INRAE=5.263;MAF_USDA=9.412
NC_035103.1	19864863	.	A	G	.	.	MAF_USDA=2.459
NC_035103.1	19864867	.	G	A	.	.	MAF_USDA=6.557
NC_035103.1	19864904	.	C	A	.	.	MAF_INRAE=18.354;MAF_USDA=22.353
NC_035103.1	19864913	.	A	T	.	.	MAF_INRAE=18.987;MAF_USDA=11.176
NC_035103.1	19864934	.	C	T	.	.	MAF_USDA=4.098
NC_035103.1	19865093	.	A	G	.	.	MAF_INRAE=20.886;MAF_USDA=4.167
NC_035103.1	19865100	.	T	A	.	.	MAF_USDA=1.765
NC_035103.1	19865134	.	A	G	.	.	MAF_INRAE=5.263;MAF_USDA=4.706
NC_035103.1	19865192	.	C	T	.	.	MAF_INRAE=18.987;MAF_USDA=3.529
NC_035103.1	19865195	.	G	A	.	.	MAF_INRAE=48.734;MAF_USDA=50.0
NC_035103.1	19865228	.	T	C	.	.	MAF_USDA=4.098
NC_035103.1	19865232	.	G	T	.	.	MAF_USDA=4.098
NC_035103.1	19865235	.	G	T	.	.	MAF_INRAE=16.456;MAF_USDA=11.176
NC_035103.1	19865265	.	G	T	.	.	MAF_USDA=7.647
NC_035103.1	19865321	.	G	T	.	.	MAF_USDA=1.639
NC_035103.1	19865338	.	G	A	.	.	MAF_INRAE=5.263;MAF_USDA=7.059
NC_035103.1	19865429	.	G	A	.	.	MAF_INRAE=33.544;MAF_USDA=23.529
NC_035103.1	19865449	.	A	C	.	.	MAF_USDA=12.5
NC_035103.1	19865496	.	C	T	.	.	MAF_USDA=1.639
NC_035103.1	19865497	.	T	C	.	.	MAF_INRAE=5.263;MAF_USDA=5.294
NC_035103.1	19865536	.	T	G	.	.	MAF_USDA=13.115
NC_035103.1	19865544	.	T	C	.	.	MAF_USDA=4.098
NC_035103.1	19865635	.	A	G	.	.	MAF_INRAE=9.494;MAF_USDA=9.412
NC_035103.1	19865731	.	G	A	.	.	MAF_USDA=6.25
NC_035103.1	19865796	.	T	A	.	.	MAF_USDA=4.098
NC_035103.1	19865868	.	A	G	.	.	MAF_INRAE=39.241;MAF_USDA=48.235
NC_035103.1	19865929	.	G	A	.	.	MAF_USDA=1.639
NC_035103.1	19865994	.	T	C	.	.	MAF_USDA=4.918
NC_035103.1	19866147	.	C	A	.	.	MAF_USDA=1.176
NC_035103.1	19866169	.	C	T	.	.	MAF_USDA=4.098
NC_035103.1	19866180	.	T	A	.	.	MAF_USDA=4.098
NC_035103.1	19866293	.	G	A	.	.	MAF_USDA=1.639
NC_035103.1	19866299	.	G	A	.	.	MAF_USDA=3.279
NC_035103.1	19866314	.	T	G	.	.	MAF_INRAE=18.354;MAF_USDA=18.033
NC_035103.1	19866429	.	T	A	.	.	MAF_INRAE=18.987;MAF_USDA=26.23
NC_035103.1	19866507	.	A	C	.	.	MAF_INRAE=40.506;MAF_USDA=44.118
NC_035103.1	19866508	.	T	A	.	.	MAF_INRAE=31.667;MAF_USDA=44.118
NC_035103.1	19866521	.	A	G	.	.	MAF_USDA=3.279
NC_035103.1	19866581	.	T	C	.	.	MAF_INRAE=31.667;MAF_USDA=10.417
NC_035103.1	19866767	.	C	G	.	.	MAF_INRAE=40.506;MAF_USDA=45.882
NC_035103.1	19866880	.	C	T	.	.	MAF_USDA=1.639
NC_035103.1	19866985	.	T	C	.	.	MAF_INRAE=1.667;MAF_USDA=6.471
NC_035103.1	19866998	.	A	G	.	.	MAF_INRAE=2.532;MAF_USDA=6.471
NC_035103.1	19867051	.	G	A	.	.	MAF_USDA=1.639
NC_035103.1	19867144	.	T	C	.	.	MAF_INRAE=12.5;MAF_USDA=5.882
NC_035103.1	19867168	.	C	T	.	.	MAF_INRAE=1.667;MAF_USDA=7.059
NC_035103.1	19867844	.	T	A	.	.	MAF_USDA=12.5
NC_035103.1	19867875	.	C	T	.	.	MAF_USDA=25.0
NC_035103.1	19867952	.	G	T	.	.	MAF_USDA=3.529
NC_035103.1	19867974	.	A	G	.	.	MAF_USDA=2.459
NC_035103.1	19867978	.	G	C	.	.	MAF_INRAE=41.139;MAF_USDA=47.619
NC_035103.1	19867990	.	G	T	.	.	MAF_INRAE=15.833;MAF_USDA=5.294
NC_035103.1	19867991	.	A	C	.	.	MAF_INRAE=41.139;MAF_USDA=27.647
NC_035103.1	19867996	.	A	G	.	.	MAF_INRAE=42.105;MAF_USDA=8.235
NC_035103.1	19868008	.	T	G	.	.	MAF_USDA=1.639
NC_035103.1	19868046	.	G	T	.	.	MAF_USDA=1.639
NC_035103.1	19868054	.	G	A	.	.	MAF_USDA=1.639
NC_035103.1	19868090	.	A	T	.	.	MAF_USDA=13.529
NC_035103.1	19868107	.	G	A	.	.	MAF_INRAE=41.139;MAF_USDA=10.417
NC_035103.1	19868129	.	A	T	.	.	MAF_USDA=2.459
NC_035103.1	19868158	.	A	G	.	.	MAF_INRAE=40.506;MAF_USDA=47.024
NC_035103.1	19868196	.	A	C	.	.	MAF_INRAE=18.987;MAF_USDA=25.833
NC_035103.1	19868197	.	C	A	.	.	MAF_INRAE=23.333;MAF_USDA=22.5
NC_035103.1	19868206	.	C	T	.	.	MAF_USDA=2.5
NC_035103.1	19868223	.	C	T	.	.	MAF_INRAE=40.506;MAF_USDA=21.765
NC_035103.1	19868224	.	T	G	.	.	MAF_INRAE=31.667;MAF_USDA=41.765
NC_035103.1	19868320	.	C	A	.	.	MAF_INRAE=10.526;MAF_USDA=1.765
NC_035103.1	19868361	.	G	C	.	.	MAF_INRAE=40.506;MAF_USDA=22.941
NC_035103.1	19868367	.	A	G	.	.	MAF_USDA=4.167
NC_035103.1	19868448	.	G	A	.	.	MAF_USDA=5.738
NC_035103.1	19868484	.	G	A	.	.	MAF_USDA=5.738
NC_035103.1	19868522	.	C	T	.	.	MAF_INRAE=18.987;MAF_USDA=2.083
NC_035103.1	19868565	.	C	A	.	.	MAF_USDA=24.59
NC_035103.1	19868586	.	G	A	.	.	MAF_INRAE=37.342;MAF_USDA=12.353
NC_035103.1	19868719	.	C	A	.	.	MAF_USDA=5.738
NC_035103.1	19868732	.	G	T	.	.	MAF_USDA=1.639
NC_035103.1	19868739	.	G	A	.	.	MAF_INRAE=42.105;MAF_USDA=8.824
NC_035103.1	19868765	.	T	G	.	.	MAF_INRAE=18.987;MAF_USDA=4.706
NC_035103.1	19868855	.	C	T	.	.	MAF_USDA=3.279
NC_035103.1	19868868	.	T	C	.	.	MAF_USDA=24.59
NC_035103.1	19868905	.	C	G	.	.	MAF_INRAE=21.053
NC_035103.1	19868915	.	G	A	.	.	MAF_INRAE=42.105;MAF_USDA=8.824
NC_035103.1	19868962	.	A	G	.	.	MAF_INRAE=41.139;MAF_USDA=41.176
NC_035103.1	19869207	.	A	G	.	.	MAF_USDA=3.279
NC_035103.1	19869210	.	C	A	.	.	MAF_USDA=2.353
NC_035103.1	19869239	.	T	A	.	.	MAF_INRAE=37.342;MAF_USDA=11.765
NC_035103.1	19869248	.	C	T	.	.	MAF_USDA=1.639
NC_035103.1	19869249	.	G	A	.	.	MAF_USDA=3.279
NC_035103.1	19869285	.	C	T	.	.	MAF_INRAE=11.667;MAF_USDA=13.529
NC_035103.1	19869310	.	T	C	.	.	MAF_INRAE=36.709;MAF_USDA=12.353
NC_035103.1	19869329	.	T	G	.	.	MAF_USDA=2.941
NC_035103.1	19869336	.	G	A	.	.	MAF_USDA=5.738
NC_035103.1	19869375	.	G	A	.	.	MAF_USDA=3.529
NC_035103.1	19869398	.	C	T	.	.	MAF_USDA=25.41
NC_035103.1	19869452	.	A	G	.	.	MAF_INRAE=40.506;MAF_USDA=21.176
NC_035103.1	19869458	.	A	G	.	.	MAF_INRAE=40.506;MAF_USDA=40.588
NC_035103.1	19869487	.	C	T	.	.	MAF_INRAE=13.924;MAF_USDA=23.529
NC_035103.1	19869502	.	C	T	.	.	MAF_USDA=23.77
NC_035103.1	19869520	.	C	A	.	.	MAF_USDA=11.475
NC_035103.1	19869581	.	G	A	.	.	MAF_USDA=22.951
NC_035103.1	19869591	.	A	G	.	.	MAF_USDA=22.951
NC_035103.1	19869681	.	G	A	.	.	MAF_USDA=22.951
NC_035103.1	19869725	.	C	T	.	.	MAF_INRAE=11.667;MAF_USDA=21.176
NC_035103.1	19869771	.	T	C	.	.	MAF_USDA=20.492
NC_035103.1	19869789	.	A	G	.	.	MAF_USDA=4.098
NC_035103.1	19869814	.	A	C	.	.	MAF_USDA=18.033
NC_035103.1	19869826	.	G	A	.	.	MAF_USDA=22.131
NC_035103.1	19869867	.	T	G	.	.	MAF_USDA=23.77
NC_035103.1	19869905	.	T	A	.	.	MAF_USDA=3.279
NC_035103.1	19869912	.	C	T	.	.	MAF_INRAE=5.0
NC_035103.1	19869924	.	C	T	.	.	MAF_USDA=24.59
NC_035103.1	19870020	.	T	C	.	.	MAF_INRAE=12.5;MAF_USDA=3.529
NC_035103.1	19870023	.	G	A	.	.	MAF_INRAE=12.5;MAF_USDA=3.529
NC_035103.1	19870024	.	A	C	.	.	MAF_INRAE=12.5;MAF_USDA=3.529
NC_035103.1	19870028	.	T	C	.	.	MAF_INRAE=12.5;MAF_USDA=3.529
NC_035103.1	19870053	.	C	T	.	.	MAF_USDA=3.333
NC_035103.1	19870104	.	A	T	.	.	MAF_INRAE=20.886;MAF_USDA=1.667
NC_035103.1	19870326	.	G	A	.	.	MAF_INRAE=10.0;MAF_USDA=9.412
NC_035103.1	19870350	.	G	C	.	.	MAF_USDA=3.529
NC_035103.1	19870351	.	C	A	.	.	MAF_USDA=3.529
NC_035103.1	19870363	.	G	A	.	.	MAF_USDA=3.279
NC_035103.1	19870447	.	T	G	.	.	MAF_USDA=1.639
NC_035103.1	19870885	.	A	G	.	.	MAF_USDA=47.917
NC_035103.1	19871139	.	A	C	.	.	MAF_INRAE=5.0;MAF_USDA=4.918
NC_035103.1	19871148	.	G	A	.	.	MAF_INRAE=10.526
NC_035103.1	19871175	.	C	T	.	.	MAF_INRAE=29.747;MAF_USDA=21.765
NC_035103.1	19871203	.	A	G	.	.	MAF_INRAE=20.253;MAF_USDA=10.588
NC_035103.1	19871249	.	G	T	.	.	MAF_INRAE=30.38;MAF_USDA=24.118
NC_035103.1	19871287	.	G	T	.	.	MAF_INRAE=40.506;MAF_USDA=32.941
NC_035103.1	19871352	.	G	A	.	.	MAF_INRAE=40.506;MAF_USDA=39.881
NC_035103.1	19871386	.	G	C	.	.	MAF_INRAE=29.114;MAF_USDA=37.647
NC_035103.1	19871611	.	A	C	.	.	MAF_INRAE=21.053;MAF_USDA=6.471
NC_035103.1	19871642	.	T	A	.	.	MAF_INRAE=5.263
NC_035103.1	19871691	.	C	T	.	.	MAF_USDA=2.459
NC_035103.1	19871761	.	A	T	.	.	MAF_INRAE=34.167;MAF_USDA=45.833
NC_035103.1	19871773	.	G	A	.	.	MAF_INRAE=33.333;MAF_USDA=36.585
NC_035103.1	19871833	.	C	T	.	.	MAF_USDA=45.833
NC_035103.1	19871971	.	G	A	.	.	MAF_USDA=2.459
NC_035103.1	19872122	.	G	A	.	.	MAF_USDA=1.639
NC_035103.1	19872266	.	G	T	.	.	MAF_USDA=2.976
NC_035103.1	19872304	.	C	T	.	.	MAF_USDA=2.353
NC_035103.1	19872356	.	G	T	.	.	MAF_USDA=8.197
NC_035103.1	19872405	.	G	T	.	.	MAF_USDA=4.167
NC_035103.1	19872513	.	A	T	.	.	MAF_INRAE=13.291;MAF_USDA=22.941
NC_035103.1	19872594	.	A	C	.	.	MAF_INRAE=21.053;MAF_USDA=10.588
NC_035103.1	19872596	.	C	T	.	.	MAF_INRAE=18.333;MAF_USDA=22.941
NC_035103.1	19872657	.	G	A	.	.	MAF_USDA=1.176
NC_035103.1	19872666	.	C	T	.	.	MAF_USDA=5.738
NC_035103.1	19872689	.	T	A	.	.	MAF_INRAE=24.684;MAF_USDA=5.882
NC_035103.1	19872805	.	C	T	.	.	MAF_INRAE=10.526
NC_035103.1	19872817	.	T	A	.	.	MAF_USDA=4.918
NC_035103.1	19872824	.	G	T	.	.	MAF_USDA=22.951
NC_035103.1	19872852	.	T	C	.	.	MAF_INRAE=1.667;MAF_USDA=5.882
NC_035103.1	19872920	.	G	C	.	.	MAF_INRAE=10.759;MAF_USDA=4.918
NC_035103.1	19872933	.	G	T	.	.	MAF_USDA=1.639
NC_035103.1	19873024	.	G	A	.	.	MAF_USDA=22.353
NC_035103.1	19873066	.	G	C	.	.	MAF_USDA=9.016
NC_035103.1	19873076	.	T	G	.	.	MAF_USDA=20.0
NC_035103.1	19873160	.	A	G	.	.	MAF_INRAE=21.053;MAF_USDA=4.118
NC_035103.1	19873161	.	G	A	.	.	MAF_USDA=1.639
NC_035103.1	19873162	.	G	A	.	.	MAF_USDA=1.639
NC_035103.1	19873170	.	G	A	.	.	MAF_INRAE=4.167
NC_035103.1	19873219	.	T	A	.	.	MAF_INRAE=21.053;MAF_USDA=4.878
NC_035103.1	19873238	.	G	A	.	.	MAF_USDA=14.634
NC_035103.1	19873253	.	G	T	.	.	MAF_INRAE=10.526;MAF_USDA=28.659
NC_035103.1	19873276	.	A	G	.	.	MAF_INRAE=5.263;MAF_USDA=35.366
NC_035103.1	19873336	.	C	T	.	.	MAF_USDA=4.918
NC_035103.1	19873405	.	G	T	.	.	MAF_USDA=11.475
NC_035103.1	19873418	.	T	A	.	.	MAF_USDA=3.279
NC_035103.1	19873421	.	A	G	.	.	MAF_INRAE=5.263;MAF_USDA=23.77
NC_035103.1	19873428	.	T	A	.	.	MAF_INRAE=5.263;MAF_USDA=5.738
NC_035103.1	19873453	.	C	T	.	.	MAF_INRAE=5.263;MAF_USDA=2.459
NC_035103.1	19873520	.	G	A	.	.	MAF_USDA=6.557
NC_035103.1	19873525	.	C	G	.	.	MAF_INRAE=10.526;MAF_USDA=9.016
NC_035103.1	19873529	.	A	G	.	.	MAF_USDA=3.279
NC_035103.1	19873561	.	T	G	.	.	MAF_INRAE=42.105;MAF_USDA=29.518
NC_035103.1	19873739	.	C	T	.	.	MAF_INRAE=26.316;MAF_USDA=8.537
NC_035103.1	19873781	.	A	T	.	.	MAF_USDA=1.639
NC_035103.1	19873863	.	T	C	.	.	MAF_USDA=1.639
NC_035103.1	19873912	.	C	T	.	.	MAF_USDA=10.241
NC_035103.1	19873939	.	G	A	.	.	MAF_USDA=4.098
NC_035103.1	19873947	.	C	T	.	.	MAF_USDA=1.667
NC_035103.1	19874023	.	T	C	.	.	MAF_USDA=4.098
NC_035103.1	19874075	.	A	T	.	.	MAF_INRAE=31.579;MAF_USDA=40.123
NC_035103.1	19874076	.	T	G	.	.	MAF_USDA=40.123
NC_035103.1	19874218	.	T	A	.	.	MAF_USDA=18.852
NC_035103.1	19874379	.	T	C	.	.	MAF_USDA=9.836
NC_035103.1	19874398	.	G	A	.	.	MAF_USDA=2.459
NC_035103.1	19874403	.	A	G	.	.	MAF_USDA=1.639
NC_035103.1	19874422	.	T	A	.	.	MAF_INRAE=5.263
NC_035103.1	19874485	.	A	G	.	.	MAF_INRAE=10.526
NC_035103.1	19874491	.	T	G	.	.	MAF_USDA=1.639
NC_035103.1	19874593	.	G	T	.	.	MAF_INRAE=26.316;MAF_USDA=30.328
NC_035103.1	19874615	.	A	G	.	.	MAF_INRAE=5.263
NC_035103.1	19874665	.	C	T	.	.	MAF_INRAE=26.316;MAF_USDA=31.148
NC_035103.1	19874716	.	C	A	.	.	MAF_INRAE=5.263;MAF_USDA=6.557
NC_035103.1	19874856	.	A	C	.	.	MAF_INRAE=26.316;MAF_USDA=35.246
NC_035103.1	19875126	.	T	C	.	.	MAF_INRAE=5.263;MAF_USDA=6.707
NC_035103.1	19875161	.	T	A	.	.	MAF_USDA=1.639
NC_035103.1	19875206	.	T	C	.	.	MAF_USDA=3.279
NC_035103.1	19875224	.	A	T	.	.	MAF_INRAE=31.579;MAF_USDA=40.244
NC_035103.1	19875231	.	T	A	.	.	MAF_USDA=6.707
NC_035103.1	19875263	.	C	T	.	.	MAF_USDA=4.098
NC_035103.1	19875447	.	T	A	.	.	MAF_USDA=27.5
NC_035103.1	19875514	.	T	C	.	.	MAF_USDA=17.5
NC_035103.1	19875552	.	T	G	.	.	MAF_USDA=30.833
NC_035103.1	19875616	.	C	T	.	.	MAF_USDA=5.833
NC_035103.1	19875696	.	C	T	.	.	MAF_INRAE=21.053;MAF_USDA=4.268
NC_035103.1	19875804	.	C	T	.	.	MAF_USDA=3.279
NC_035103.1	19875805	.	G	A	.	.	MAF_USDA=7.377
NC_035103.1	19875812	.	G	A	.	.	MAF_USDA=5.738
NC_035103.1	19880921	.	G	A	.	.	MAF_INRAE=47.368
NC_035103.1	19881044	.	A	T	.	.	MAF_INRAE=5.263;MAF_USDA=10.0
NC_035103.1	19881108	.	C	G	.	.	MAF_USDA=5.0
NC_035103.1	19881113	.	C	G	.	.	MAF_USDA=5.738
NC_035103.1	19881215	.	C	T	.	.	MAF_USDA=1.667
NC_035103.1	19881219	.	C	A	.	.	MAF_USDA=7.5
NC_035103.1	19881248	.	G	T	.	.	MAF_INRAE=5.263;MAF_USDA=13.415
NC_035103.1	19881255	.	T	C	.	.	MAF_INRAE=47.368;MAF_USDA=46.341
NC_035103.1	19881271	.	A	T	.	.	MAF_USDA=5.488
NC_035103.1	19881286	.	T	G	.	.	MAF_INRAE=5.263;MAF_USDA=12.805
NC_035103.1	19881347	.	G	T	.	.	MAF_INRAE=47.368;MAF_USDA=40.361
NC_035103.1	19881358	.	A	T	.	.	MAF_USDA=5.738
NC_035103.1	19881361	.	C	T	.	.	MAF_INRAE=5.263;MAF_USDA=1.639
NC_035103.1	19881373	.	A	T	.	.	MAF_INRAE=47.368;MAF_USDA=39.157
NC_035103.1	19881453	.	G	T	.	.	MAF_INRAE=21.053;MAF_USDA=6.098
NC_035103.1	19881468	.	C	T	.	.	MAF_INRAE=5.263;MAF_USDA=1.639
NC_035103.1	19881513	.	T	C	.	.	MAF_USDA=4.098
NC_035103.1	19881530	.	C	T	.	.	MAF_USDA=1.639
NC_035103.1	19881554	.	T	C	.	.	MAF_USDA=6.557
NC_035103.1	19881610	.	C	T	.	.	MAF_USDA=1.639
NC_035103.1	19881677	.	G	A	.	.	MAF_USDA=22.951
NC_035103.1	19881702	.	T	C	.	.	MAF_USDA=5.738
NC_035103.1	19881744	.	T	C	.	.	MAF_USDA=3.279
NC_035103.1	19881757	.	G	T	.	.	MAF_INRAE=26.316;MAF_USDA=40.984
NC_035103.1	19881842	.	T	C	.	.	MAF_USDA=4.762
NC_035103.1	19881868	.	C	A	.	.	MAF_INRAE=10.526
NC_035103.1	19881959	.	C	G	.	.	MAF_USDA=6.024
NC_035103.1	19881983	.	G	A	.	.	MAF_INRAE=21.053;MAF_USDA=16.471
NC_035103.1	19881987	.	T	G	.	.	MAF_USDA=5.738
NC_035103.1	19882003	.	G	T	.	.	MAF_INRAE=11.392;MAF_USDA=25.294
NC_035103.1	19882028	.	T	C	.	.	MAF_INRAE=5.263
NC_035103.1	19882087	.	C	A	.	.	MAF_INRAE=5.263
NC_035103.1	19882095	.	A	G	.	.	MAF_USDA=1.639
NC_035103.1	19882239	.	G	C	.	.	MAF_INRAE=30.38;MAF_USDA=38.824
NC_035103.1	19882249	.	T	A	.	.	MAF_USDA=2.459
NC_035103.1	19882291	.	A	C	.	.	MAF_INRAE=42.105;MAF_USDA=13.529
NC_035103.1	19882312	.	C	A	.	.	MAF_USDA=1.639
NC_035103.1	19882369	.	A	T	.	.	MAF_USDA=5.738
NC_035103.1	19882481	.	T	G	.	.	MAF_INRAE=34.177;MAF_USDA=36.31
NC_035103.1	19882628	.	C	T	.	.	MAF_INRAE=10.127;MAF_USDA=3.529
NC_035103.1	19882648	.	G	A	.	.	MAF_INRAE=27.215;MAF_USDA=8.235
NC_035103.1	19882677	.	A	C	.	.	MAF_USDA=2.459
NC_035103.1	19882815	.	C	T	.	.	MAF_INRAE=42.105;MAF_USDA=28.824
NC_035103.1	19882819	.	C	G	.	.	MAF_USDA=1.639
NC_035103.1	19882845	.	C	A	.	.	MAF_INRAE=25.949;MAF_USDA=8.235
NC_035103.1	19882853	.	C	T	.	.	MAF_USDA=12.295
NC_035103.1	19882868	.	A	T	.	.	MAF_INRAE=25.949;MAF_USDA=41.765
NC_035103.1	19882965	.	A	G	.	.	MAF_INRAE=46.835;MAF_USDA=42.353
NC_035103.1	19882987	.	G	A	.	.	MAF_INRAE=37.342;MAF_USDA=45.294
NC_035103.1	19882995	.	T	C	.	.	MAF_INRAE=36.709;MAF_USDA=45.294
NC_035103.1	19883007	.	G	C	.	.	MAF_INRAE=42.405;MAF_USDA=42.941
NC_035103.1	19883008	.	G	T	.	.	MAF_INRAE=42.5;MAF_USDA=42.941
NC_035103.1	19883052	.	G	A	.	.	MAF_USDA=1.639
NC_035103.1	19883120	.	C	A	.	.	MAF_INRAE=18.354;MAF_USDA=8.197
NC_035103.1	19883146	.	A	C	.	.	MAF_USDA=18.824
NC_035103.1	19883153	.	A	G	.	.	MAF_INRAE=36.709;MAF_USDA=35.294
NC_035103.1	19883253	.	A	C	.	.	MAF_USDA=6.557
NC_035103.1	19883294	.	G	A	.	.	MAF_USDA=6.557
NC_035103.1	19883350	.	G	A	.	.	MAF_INRAE=42.105;MAF_USDA=8.824
NC_035103.1	19883416	.	G	T	.	.	MAF_INRAE=25.949;MAF_USDA=41.765
NC_035103.1	19883446	.	G	C	.	.	MAF_INRAE=12.5;MAF_USDA=2.353
NC_035103.1	19883464	.	G	C	.	.	MAF_INRAE=42.105;MAF_USDA=8.824
NC_035103.1	19883470	.	A	T	.	.	MAF_USDA=12.5
NC_035103.1	19883501	.	G	T	.	.	MAF_INRAE=5.263
NC_035103.1	19883583	.	T	A	.	.	MAF_INRAE=26.582;MAF_USDA=8.235
NC_035103.1	19883590	.	C	T	.	.	MAF_USDA=2.459
NC_035103.1	19883703	.	A	G	.	.	MAF_INRAE=26.582;MAF_USDA=8.235
NC_035103.1	19883725	.	C	A	.	.	MAF_INRAE=42.105;MAF_USDA=10.0
NC_035103.1	19883756	.	C	A	.	.	MAF_USDA=4.706
NC_035103.1	19883803	.	A	C	.	.	MAF_INRAE=42.105;MAF_USDA=9.412
NC_035103.1	19883804	.	G	T	.	.	MAF_USDA=13.529
NC_035103.1	19883860	.	T	A	.	.	MAF_INRAE=36.709;MAF_USDA=17.647
NC_035103.1	19883992	.	C	A	.	.	MAF_INRAE=36.076;MAF_USDA=17.647
NC_035103.1	19884013	.	G	T	.	.	MAF_USDA=1.639
NC_035103.1	19884032	.	G	A	.	.	MAF_USDA=4.167
NC_035103.1	19884040	.	T	G	.	.	MAF_USDA=4.098
NC_035103.1	19884059	.	T	A	.	.	MAF_INRAE=42.105;MAF_USDA=16.667
NC_035103.1	19884073	.	C	A	.	.	MAF_INRAE=42.105;MAF_USDA=8.824
NC_035103.1	19884088	.	T	C	.	.	MAF_INRAE=42.105;MAF_USDA=16.667
NC_035103.1	19884113	.	C	A	.	.	MAF_INRAE=18.987;MAF_USDA=3.529
NC_035103.1	19884144	.	G	A	.	.	MAF_INRAE=18.354;MAF_USDA=6.557
NC_035103.1	19884223	.	A	G	.	.	MAF_INRAE=37.342;MAF_USDA=17.647
NC_035103.1	19884308	.	G	T	.	.	MAF_USDA=4.918
NC_035103.1	19884317	.	C	A	.	.	MAF_USDA=7.647
NC_035103.1	19884370	.	T	A	.	.	MAF_INRAE=36.709;MAF_USDA=35.882
NC_035103.1	19884444	.	C	G	.	.	MAF_USDA=1.639
NC_035103.1	19884481	.	A	C	.	.	MAF_USDA=22.917
NC_035103.1	19884490	.	A	G	.	.	MAF_INRAE=42.105;MAF_USDA=10.0
NC_035103.1	19884494	.	T	C	.	.	MAF_USDA=14.118
NC_035103.1	19884540	.	T	A	.	.	MAF_INRAE=25.949;MAF_USDA=4.167
NC_035103.1	19884550	.	T	A	.	.	MAF_USDA=11.765
NC_035103.1	19884559	.	C	T	.	.	MAF_INRAE=25.949;MAF_USDA=8.235
NC_035103.1	19884640	.	A	T	.	.	MAF_INRAE=26.582;MAF_USDA=6.471
NC_035103.1	19884644	.	A	T	.	.	MAF_INRAE=32.5;MAF_USDA=8.235
NC_035103.1	19884646	.	A	T	.	.	MAF_INRAE=32.5;MAF_USDA=8.235
NC_035103.1	19884669	.	C	T	.	.	MAF_INRAE=46.835;MAF_USDA=40.588
NC_035103.1	19884692	.	C	T	.	.	MAF_INRAE=42.105;MAF_USDA=16.667
NC_035103.1	19884850	.	G	C	.	.	MAF_USDA=2.083
NC_035103.1	19887245	.	G	T	.	.	MAF_USDA=6.522
NC_035103.1	19887300	.	C	A	.	.	MAF_USDA=21.739
NC_035103.1	19887685	.	A	T	.	.	MAF_INRAE=10.526;MAF_USDA=7.059
NC_035103.1	19887689	.	T	G	.	.	MAF_USDA=4.167
NC_035103.1	19887725	.	G	A	.	.	MAF_INRAE=1.667
NC_035103.1	19887733	.	A	C	.	.	MAF_INRAE=38.333
NC_035103.1	19887744	.	T	C	.	.	MAF_USDA=3.529
NC_035103.1	19887752	.	G	A	.	.	MAF_INRAE=13.333;MAF_USDA=12.353
NC_035103.1	19887777	.	T	C	.	.	MAF_USDA=9.016
NC_035103.1	19887780	.	T	C	.	.	MAF_USDA=9.016
NC_035103.1	19887788	.	G	T	.	.	MAF_INRAE=3.333
NC_035103.1	19887790	.	T	A	.	.	MAF_INRAE=20.253;MAF_USDA=1.639
NC_035103.1	19887792	.	C	A	.	.	MAF_INRAE=3.333
NC_035103.1	19887801	.	T	C	.	.	MAF_INRAE=2.5
NC_035103.1	19887809	.	C	A	.	.	MAF_INRAE=31.667;MAF_USDA=31.25
NC_035103.1	19887811	.	T	A	.	.	MAF_INRAE=1.667
NC_035103.1	19887818	.	A	T	.	.	MAF_INRAE=3.333
NC_035103.1	19887824	.	G	T	.	.	MAF_INRAE=3.333
NC_035103.1	19887827	.	T	C	.	.	MAF_INRAE=3.333
NC_035103.1	19887845	.	G	A	.	.	MAF_USDA=3.279
NC_035103.1	19887867	.	A	T	.	.	MAF_INRAE=27.848;MAF_USDA=7.647
NC_035103.1	19887887	.	T	A	.	.	MAF_INRAE=5.263;MAF_USDA=2.353
NC_035103.1	19887913	.	G	A	.	.	MAF_USDA=2.459
NC_035103.1	19887973	.	G	A	.	.	MAF_INRAE=11.667;MAF_USDA=2.941
NC_035103.1	19888000	.	C	T	.	.	MAF_USDA=1.639
NC_035103.1	19888001	.	G	A	.	.	MAF_USDA=2.083
NC_035103.1	19888011	.	G	A	.	.	MAF_INRAE=28.481;MAF_USDA=10.417
NC_035103.1	19888012	.	C	A	.	.	MAF_INRAE=3.333
NC_035103.1	19888016	.	A	T	.	.	MAF_INRAE=10.526;MAF_USDA=6.471
NC_035103.1	19888028	.	A	G	.	.	MAF_INRAE=2.5
NC_035103.1	19888033	.	A	G	.	.	MAF_INRAE=39.873;MAF_USDA=25.0
NC_035103.1	19888045	.	T	A	.	.	MAF_INRAE=2.5
NC_035103.1	19888047	.	T	G	.	.	MAF_INRAE=2.5
NC_035103.1	19888111	.	G	T	.	.	MAF_USDA=4.918
NC_035103.1	19888256	.	T	C	.	.	MAF_INRAE=35.443;MAF_USDA=35.294
NC_035103.1	19888257	.	G	A	.	.	MAF_USDA=4.098
NC_035103.1	19888437	.	C	T	.	.	MAF_INRAE=10.526
NC_035103.1	19888450	.	C	T	.	.	MAF_INRAE=27.848;MAF_USDA=17.059
NC_035103.1	19888454	.	C	A	.	.	MAF_INRAE=5.0
NC_035103.1	19888459	.	T	C	.	.	MAF_USDA=3.279
NC_035103.1	19888468	.	A	C	.	.	MAF_USDA=1.639
NC_035103.1	19888494	.	G	A	.	.	MAF_INRAE=20.886;MAF_USDA=40.588
NC_035103.1	19888503	.	G	A	.	.	MAF_INRAE=42.105;MAF_USDA=8.824
NC_035103.1	19888533	.	A	T	.	.	MAF_USDA=3.279
NC_035103.1	19888565	.	G	A	.	.	MAF_USDA=1.639
NC_035103.1	19888615	.	T	C	.	.	MAF_INRAE=27.848;MAF_USDA=17.059
NC_035103.1	19888626	.	G	A	.	.	MAF_INRAE=36.076;MAF_USDA=34.118
NC_035103.1	19888755	.	A	G	.	.	MAF_INRAE=32.278;MAF_USDA=37.059
NC_035103.1	19888832	.	T	G	.	.	MAF_INRAE=46.203;MAF_USDA=25.882
NC_035103.1	19888842	.	A	G	.	.	MAF_INRAE=21.519;MAF_USDA=30.588
NC_035103.1	19888863	.	T	G	.	.	MAF_INRAE=21.053;MAF_USDA=4.167
NC_035103.1	19888867	.	T	A	.	.	MAF_USDA=4.167
NC_035103.1	19888872	.	G	T	.	.	MAF_INRAE=21.053;MAF_USDA=4.167
NC_035103.1	19888877	.	T	G	.	.	MAF_INRAE=21.053;MAF_USDA=3.529
NC_035103.1	19888886	.	G	A	.	.	MAF_INRAE=42.105;MAF_USDA=8.235
NC_035103.1	19888955	.	C	T	.	.	MAF_INRAE=11.667;MAF_USDA=12.941
NC_035103.1	19888956	.	T	C	.	.	MAF_INRAE=35.443;MAF_USDA=34.118
NC_035103.1	19888988	.	A	T	.	.	MAF_USDA=1.667
NC_035103.1	19889031	.	T	C	.	.	MAF_USDA=1.667
NC_035103.1	19889039	.	C	A	.	.	MAF_INRAE=21.053;MAF_USDA=4.167
NC_035103.1	19889040	.	A	T	.	.	MAF_USDA=4.167
NC_035103.1	19889056	.	T	C	.	.	MAF_INRAE=18.354;MAF_USDA=8.197
NC_035103.1	19889089	.	A	T	.	.	MAF_INRAE=21.053;MAF_USDA=15.882
NC_035103.1	19889090	.	G	T	.	.	MAF_USDA=15.882
NC_035103.1	19889101	.	G	T	.	.	MAF_INRAE=42.405;MAF_USDA=37.5
NC_035103.1	19889115	.	G	T	.	.	MAF_INRAE=20.253;MAF_USDA=27.647
NC_035103.1	19889117	.	C	T	.	.	MAF_INRAE=12.5;MAF_USDA=2.941
NC_035103.1	19889168	.	T	C	.	.	MAF_INRAE=42.105;MAF_USDA=8.235
NC_035103.1	19889715	.	G	A	.	.	MAF_INRAE=5.263;MAF_USDA=23.214
NC_035103.1	19889718	.	C	T	.	.	MAF_USDA=21.429
NC_035103.1	19889765	.	G	C	.	.	MAF_USDA=4.167
NC_035103.1	19889832	.	C	T	.	.	MAF_INRAE=20.253;MAF_USDA=11.765
NC_035103.1	19889946	.	A	C	.	.	MAF_INRAE=42.105;MAF_USDA=8.824
NC_035103.1	19889971	.	T	A	.	.	MAF_USDA=3.279
NC_035103.1	19889973	.	A	G	.	.	MAF_INRAE=42.105;MAF_USDA=8.824
NC_035103.1	19889987	.	G	A	.	.	MAF_INRAE=42.105;MAF_USDA=8.824
NC_035103.1	19889994	.	C	T	.	.	MAF_INRAE=42.105;MAF_USDA=8.824
NC_035103.1	19890006	.	C	T	.	.	MAF_INRAE=21.053;MAF_USDA=16.471
NC_035103.1	19890036	.	C	A	.	.	MAF_INRAE=19.62;MAF_USDA=30.588
NC_035103.1	19890074	.	A	C	.	.	MAF_USDA=3.279
NC_035103.1	19890154	.	C	A	.	.	MAF_INRAE=42.105;MAF_USDA=8.333
NC_035103.1	19890224	.	A	T	.	.	MAF_INRAE=18.987;MAF_USDA=11.765
NC_035103.1	19890300	.	A	G	.	.	MAF_USDA=13.115
NC_035103.1	19890319	.	T	G	.	.	MAF_USDA=22.951
NC_035103.1	19890340	.	C	T	.	.	MAF_USDA=8.197
NC_035103.1	19890395	.	C	T	.	.	MAF_INRAE=24.051;MAF_USDA=1.786
NC_035103.1	19890403	.	C	T	.	.	MAF_USDA=14.118
NC_035103.1	19890435	.	T	G	.	.	MAF_USDA=21.311
NC_035103.1	19890441	.	G	A	.	.	MAF_USDA=25.41
NC_035103.1	19890463	.	G	T	.	.	MAF_USDA=11.475
NC_035103.1	19890472	.	T	G	.	.	MAF_USDA=9.016
NC_035103.1	19890509	.	A	T	.	.	MAF_INRAE=10.526
NC_035103.1	19890563	.	G	A	.	.	MAF_USDA=12.5
NC_035103.1	19890667	.	C	A	.	.	MAF_INRAE=18.987
NC_035103.1	19890702	.	C	T	.	.	MAF_INRAE=13.924;MAF_USDA=14.583
NC_035103.1	19890729	.	C	A	.	.	MAF_USDA=2.459
NC_035103.1	19890800	.	A	C	.	.	MAF_INRAE=45.57;MAF_USDA=25.882
NC_035103.1	19890826	.	G	A	.	.	MAF_INRAE=20.886;MAF_USDA=28.235
NC_035103.1	19890887	.	A	T	.	.	MAF_INRAE=11.667;MAF_USDA=12.941
NC_035103.1	19890952	.	G	T	.	.	MAF_INRAE=13.924;MAF_USDA=32.353
NC_035103.1	19890955	.	T	A	.	.	MAF_INRAE=20.886;MAF_USDA=18.75
NC_035103.1	19891074	.	T	A	.	.	MAF_USDA=2.353
NC_035103.1	19891119	.	C	A	.	.	MAF_USDA=3.279
NC_035103.1	19891120	.	G	A	.	.	MAF_INRAE=21.053;MAF_USDA=4.118
NC_035103.1	19891160	.	A	G	.	.	MAF_INRAE=20.886;MAF_USDA=14.706
NC_035103.1	19891165	.	G	T	.	.	MAF_INRAE=12.5;MAF_USDA=2.459
NC_035103.1	19891203	.	C	A	.	.	MAF_INRAE=20.886;MAF_USDA=21.765
NC_035103.1	19891206	.	A	T	.	.	MAF_USDA=5.294
NC_035103.1	19891215	.	A	G	.	.	MAF_USDA=6.557
NC_035103.1	19891220	.	C	T	.	.	MAF_INRAE=18.354;MAF_USDA=8.197
NC_035103.1	19891236	.	G	A	.	.	MAF_INRAE=34.81;MAF_USDA=34.706
NC_035103.1	19891239	.	TTGTGACCGTAGCG	TTGTGACCGTAGCA	.	.	MAF_USDA=18.75
NC_035103.1	19891252	.	G	A	.	.	MAF_INRAE=42.105
NC_035103.1	19891386	.	C	T	.	.	MAF_USDA=1.765
NC_035103.1	19891432	.	C	T	.	.	MAF_USDA=3.529
NC_035103.1	19891449	.	T	G	.	.	MAF_INRAE=25.949;MAF_USDA=8.235
NC_035103.1	19891484	.	A	G	.	.	MAF_INRAE=21.053;MAF_USDA=15.476
NC_035103.1	19891488	.	G	A	.	.	MAF_INRAE=13.333;MAF_USDA=2.976
NC_035103.1	19891490	.	G	A	.	.	MAF_INRAE=18.987;MAF_USDA=3.571
NC_035103.1	19891497	.	A	C	.	.	MAF_USDA=5.357
NC_035103.1	19891590	.	G	T	.	.	MAF_INRAE=42.105;MAF_USDA=8.824
NC_035103.1	19891593	.	A	G	.	.	MAF_INRAE=34.81;MAF_USDA=35.294
NC_035103.1	19891615	.	T	C	.	.	MAF_INRAE=26.582;MAF_USDA=8.235
NC_035103.1	19891626	.	C	T	.	.	MAF_USDA=4.098
NC_035103.1	19891653	.	T	G	.	.	MAF_INRAE=42.105;MAF_USDA=8.824
NC_035103.1	19891679	.	G	A	.	.	MAF_USDA=1.765
NC_035103.1	19891691	.	G	C	.	.	MAF_INRAE=14.557;MAF_USDA=35.294
NC_035103.1	19891702	.	A	T	.	.	MAF_INRAE=5.263
NC_035103.1	19891720	.	G	T	.	.	MAF_INRAE=14.557;MAF_USDA=35.294
NC_035103.1	19891727	.	A	T	.	.	MAF_INRAE=10.526
NC_035103.1	19891728	.	G	T	.	.	MAF_INRAE=12.5;MAF_USDA=2.353
NC_035103.1	19891790	.	T	C	.	.	MAF_USDA=4.098
NC_035103.1	19891800	.	C	G	.	.	MAF_INRAE=35.443;MAF_USDA=34.118
NC_035103.1	19891810	.	A	G	.	.	MAF_INRAE=20.886;MAF_USDA=29.412
NC_035103.1	19891905	.	T	A	.	.	MAF_USDA=1.765
NC_035103.1	19891914	.	G	T	.	.	MAF_USDA=4.167
NC_035103.1	19891920	.	C	T	.	.	MAF_USDA=36.471
NC_035103.1	19891931	.	T	A	.	.	MAF_INRAE=29.167
NC_035103.1	19891956	.	C	G	.	.	MAF_INRAE=26.316;MAF_USDA=33.529
NC_035103.1	19891957	.	G	A	.	.	MAF_INRAE=12.5
NC_035103.1	19892018	.	A	G	.	.	MAF_USDA=1.639
NC_035103.1	19892039	.	A	G	.	.	MAF_INRAE=13.924;MAF_USDA=36.471
NC_035103.1	19892137	.	T	A	.	.	MAF_INRAE=45.57;MAF_USDA=24.706
NC_035103.1	19892144	.	A	G	.	.	MAF_INRAE=45.57;MAF_USDA=24.706
NC_035103.1	19892165	.	C	T	.	.	MAF_USDA=12.5
NC_035103.1	19892173	.	G	A	.	.	MAF_USDA=4.098
NC_035103.1	19892185	.	A	G	.	.	MAF_USDA=4.918
NC_035103.1	19892235	.	C	T	.	.	MAF_INRAE=18.987;MAF_USDA=9.016
NC_035103.1	19892258	.	G	A	.	.	MAF_INRAE=35.443;MAF_USDA=33.529
NC_035103.1	19892277	.	T	C	.	.	MAF_USDA=5.0
NC_035103.1	19892338	.	G	A	.	.	MAF_USDA=4.098
NC_035103.1	19892387	.	T	C	.	.	MAF_INRAE=12.5;MAF_USDA=2.941
NC_035103.1	19892407	.	G	C	.	.	MAF_INRAE=19.62;MAF_USDA=11.765
NC_035103.1	19892470	.	G	T	.	.	MAF_INRAE=46.203;MAF_USDA=27.059
NC_035103.1	19892471	.	G	A	.	.	MAF_INRAE=27.215;MAF_USDA=17.059
NC_035103.1	19892478	.	A	C	.	.	MAF_INRAE=42.105;MAF_USDA=8.824
NC_035103.1	19892481	.	C	G	.	.	MAF_INRAE=10.526;MAF_USDA=14.881
NC_035103.1	19892500	.	T	A	.	.	MAF_INRAE=42.105;MAF_USDA=8.929
NC_035103.1	19892675	.	A	G	.	.	MAF_INRAE=34.81;MAF_USDA=34.706
NC_035103.1	19892736	.	C	T	.	.	MAF_USDA=2.459
NC_035103.1	19892763	.	G	A	.	.	MAF_USDA=1.639
NC_035103.1	19892786	.	G	A	.	.	MAF_USDA=2.459
NC_035103.1	19892822	.	C	T	.	.	MAF_USDA=3.529
NC_035103.1	19892878	.	C	T	.	.	MAF_INRAE=12.025;MAF_USDA=39.412
NC_035103.1	19892882	.	C	A	.	.	MAF_USDA=13.529
NC_035103.1	19892883	.	A	C	.	.	MAF_USDA=4.098
NC_035103.1	19892888	.	G	T	.	.	MAF_INRAE=27.215;MAF_USDA=17.059
NC_035103.1	19892894	.	T	G	.	.	MAF_INRAE=42.105;MAF_USDA=8.824
NC_035103.1	19892908	.	A	C	.	.	MAF_USDA=43.529
NC_035103.1	19892910	.	A	T	.	.	MAF_USDA=43.529
NC_035103.1	19892911	.	C	T	.	.	MAF_USDA=45.294
NC_035103.1	19892912	.	A	T	.	.	MAF_USDA=45.294
NC_035103.1	19893004	.	G	A	.	.	MAF_INRAE=20.886;MAF_USDA=22.941
NC_035103.1	19893070	.	A	G	.	.	MAF_INRAE=12.025;MAF_USDA=39.412
NC_035103.1	19893080	.	A	T	.	.	MAF_INRAE=27.848;MAF_USDA=17.059
NC_035103.1	19893128	.	G	T	.	.	MAF_INRAE=36.076;MAF_USDA=17.059
NC_035103.1	19893131	.	C	A	.	.	MAF_INRAE=43.333;MAF_USDA=21.176
NC_035103.1	19893137	.	T	C	.	.	MAF_INRAE=36.709;MAF_USDA=17.059
NC_035103.1	19893190	.	G	A	.	.	MAF_USDA=11.475
NC_035103.1	19893192	.	A	G	.	.	MAF_INRAE=12.025;MAF_USDA=40.0
NC_035103.1	19893324	.	T	G	.	.	MAF_USDA=4.167
NC_035103.1	19893404	.	C	T	.	.	MAF_INRAE=38.608;MAF_USDA=20.0
NC_035103.1	19893442	.	C	T	.	.	MAF_USDA=1.639
NC_035103.1	19893469	.	G	T	.	.	MAF_USDA=1.639
NC_035103.1	19893497	.	C	T	.	.	MAF_INRAE=10.526;MAF_USDA=4.118
NC_035103.1	19893583	.	C	T	.	.	MAF_USDA=4.918
NC_035103.1	19893696	.	A	T	.	.	MAF_INRAE=39.873;MAF_USDA=41.765
NC_035103.1	19893722	.	C	A	.	.	MAF_USDA=1.639
NC_035103.1	19893750	.	C	G	.	.	MAF_INRAE=21.519;MAF_USDA=17.059
NC_035103.1	19893920	.	C	T	.	.	MAF_INRAE=12.5
NC_035103.1	19893970	.	C	A	.	.	MAF_INRAE=42.105;MAF_USDA=8.824
NC_035103.1	19894031	.	G	C	.	.	MAF_INRAE=38.608;MAF_USDA=20.588
NC_035103.1	19894131	.	C	T	.	.	MAF_INRAE=10.526
NC_035103.1	19894190	.	T	G	.	.	MAF_USDA=2.459
NC_035103.1	19894262	.	G	T	.	.	MAF_INRAE=39.873
NC_035103.1	19894340	.	T	C	.	.	MAF_INRAE=40.506;MAF_USDA=41.803
NC_035103.1	19894412	.	C	T	.	.	MAF_USDA=6.557
NC_035103.1	19894591	.	T	C	.	.	MAF_USDA=16.393
NC_035103.1	19894636	.	C	A	.	.	MAF_INRAE=5.263
NC_035103.1	19894696	.	A	G	.	.	MAF_INRAE=36.709;MAF_USDA=16.667
NC_035103.1	19894792	.	T	C	.	.	MAF_INRAE=36.709;MAF_USDA=16.471
NC_035103.1	19894856	.	A	G	.	.	MAF_INRAE=5.263
NC_035103.1	19894886	.	T	G	.	.	MAF_INRAE=7.5;MAF_USDA=4.118
NC_035103.1	19894950	.	G	A	.	.	MAF_INRAE=40.506;MAF_USDA=41.176
NC_035103.1	19894951	.	G	C	.	.	MAF_INRAE=25.949;MAF_USDA=3.279
NC_035103.1	19895066	.	C	T	.	.	MAF_INRAE=43.038;MAF_USDA=37.647
NC_035103.1	19895150	.	A	G	.	.	MAF_INRAE=40.506;MAF_USDA=41.176
NC_035103.1	19895262	.	G	T	.	.	MAF_USDA=1.639
NC_035103.1	19895363	.	A	G	.	.	MAF_INRAE=42.105;MAF_USDA=8.824
NC_035103.1	19895364	.	A	T	.	.	MAF_USDA=8.824
NC_035103.1	19895365	.	C	T	.	.	MAF_USDA=8.824
NC_035103.1	19895366	.	G	T	.	.	MAF_USDA=11.475
NC_035103.1	19895388	.	G	A	.	.	MAF_USDA=6.557
NC_035103.1	19895442	.	G	A	.	.	MAF_USDA=12.941
NC_035103.1	19895550	.	C	A	.	.	MAF_INRAE=36.709;MAF_USDA=17.059
NC_035103.1	19895595	.	T	G	.	.	MAF_USDA=9.412
NC_035103.1	19895859	.	A	C	.	.	MAF_USDA=4.098
NC_035103.1	19895873	.	C	T	.	.	MAF_INRAE=40.506;MAF_USDA=36.471
NC_035103.1	19895906	.	C	T	.	.	MAF_INRAE=12.5
NC_035103.1	19895912	.	G	C	.	.	MAF_INRAE=24.051;MAF_USDA=3.279
NC_035103.1	19895917	.	T	G	.	.	MAF_INRAE=36.709;MAF_USDA=16.471
NC_035103.1	19895937	.	C	A	.	.	MAF_INRAE=24.051;MAF_USDA=3.279
NC_035103.1	19895951	.	A	G	.	.	MAF_INRAE=36.709;MAF_USDA=20.0
NC_035103.1	19896022	.	G	A	.	.	MAF_INRAE=10.526
NC_035103.1	19896101	.	C	T	.	.	MAF_INRAE=38.608;MAF_USDA=44.706
NC_035103.1	19896278	.	G	A	.	.	MAF_USDA=1.639
NC_035103.1	19896317	.	C	T	.	.	MAF_INRAE=21.053
NC_035103.1	19896329	.	C	G	.	.	MAF_INRAE=25.316;MAF_USDA=7.647
NC_035103.1	19896366	.	G	T	.	.	MAF_INRAE=10.526
NC_035103.1	19896370	.	G	C	.	.	MAF_INRAE=10.526
NC_035103.1	19896389	.	AC	AA	.	.	MAF_USDA=47.917
NC_035103.1	19896390	.	C	A	.	.	MAF_INRAE=21.053
NC_035103.1	19896391	.	T	A	.	.	MAF_INRAE=12.5;MAF_USDA=4.167
NC_035103.1	19896410	.	G	A	.	.	MAF_INRAE=1.667;MAF_USDA=8.235
NC_035103.1	19896507	.	C	T	.	.	MAF_USDA=16.471
NC_035103.1	19896571	.	C	T	.	.	MAF_INRAE=10.526
NC_035103.1	19896619	.	T	G	.	.	MAF_USDA=4.762
NC_035103.1	19896655	.	T	C	.	.	MAF_USDA=1.667
NC_035103.1	19896680	.	C	G	.	.	MAF_INRAE=18.987;MAF_USDA=7.5
NC_035103.1	19896683	.	T	A	.	.	MAF_INRAE=1.667;MAF_USDA=10.119
NC_035103.1	19896704	.	T	C	.	.	MAF_INRAE=11.667;MAF_USDA=13.69
NC_035103.1	19896728	.	A	G	.	.	MAF_INRAE=24.684;MAF_USDA=43.452
NC_035103.1	19896758	.	G	A	.	.	MAF_USDA=20.238
NC_035103.1	19896840	.	G	C	.	.	MAF_USDA=5.085
NC_035103.1	19896953	.	C	A	.	.	MAF_INRAE=10.526
NC_035103.1	19897088	.	T	C	.	.	MAF_INRAE=29.747;MAF_USDA=21.429
NC_035103.1	19897102	.	C	A	.	.	MAF_USDA=10.833
NC_035103.1	19897175	.	C	T	.	.	MAF_USDA=20.238
NC_035103.1	19897204	.	A	C	.	.	MAF_USDA=14.583
NC_035103.1	19897210	.	A	T	.	.	MAF_USDA=16.667
NC_035103.1	19897252	.	A	T	.	.	MAF_INRAE=10.526
NC_035103.1	19897260	.	A	T	.	.	MAF_INRAE=47.368;MAF_USDA=45.833
NC_035103.1	19899030	.	T	A	.	.	MAF_USDA=5.738
NC_035103.1	19899038	.	C	G	.	.	MAF_USDA=16.667
NC_035103.1	19899046	.	G	T	.	.	MAF_USDA=4.918
NC_035103.1	19899068	.	T	A	.	.	MAF_USDA=5.738
NC_035103.1	19899109	.	A	T	.	.	MAF_INRAE=15.19
NC_035103.1	19899110	.	T	A	.	.	MAF_INRAE=5.263
NC_035103.1	19899130	.	G	T	.	.	MAF_INRAE=3.797;MAF_USDA=9.412
NC_035103.1	19899143	.	T	A	.	.	MAF_USDA=5.738
NC_035103.1	19899145	.	A	C	.	.	MAF_INRAE=14.557;MAF_USDA=6.557
NC_035103.1	19899158	.	T	A	.	.	MAF_USDA=5.738
NC_035103.1	19899176	.	T	G	.	.	MAF_USDA=1.639
NC_035103.1	19899198	.	C	A	.	.	MAF_USDA=13.115
NC_035103.1	19899246	.	G	C	.	.	MAF_INRAE=5.263
NC_035103.1	19899419	.	G	T	.	.	MAF_USDA=4.167
NC_035103.1	19899469	.	T	C	.	.	MAF_INRAE=18.333
NC_035103.1	19899534	.	G	T	.	.	MAF_INRAE=25.0;MAF_USDA=45.833
NC_035103.1	19899579	.	G	T	.	.	MAF_INRAE=24.051;MAF_USDA=2.353
NC_035103.1	19899603	.	A	G	.	.	MAF_INRAE=5.263
NC_035103.1	19899672	.	G	A	.	.	MAF_USDA=1.639
NC_035103.1	19899748	.	G	A	.	.	MAF_INRAE=42.105;MAF_USDA=8.824
NC_035103.1	19899841	.	C	T	.	.	MAF_USDA=20.588
NC_035103.1	19899843	.	C	A	.	.	MAF_USDA=4.167
NC_035103.1	19899844	.	T	A	.	.	MAF_USDA=4.167
NC_035103.1	19899845	.	C	A	.	.	MAF_USDA=4.167
NC_035103.1	19899915	.	T	G	.	.	MAF_INRAE=3.797;MAF_USDA=8.235
NC_035103.1	19899923	.	A	T	.	.	MAF_USDA=12.5
NC_035103.1	19899924	.	T	C	.	.	MAF_USDA=12.5
NC_035103.1	19899949	.	A	T	.	.	MAF_USDA=6.557
NC_035103.1	19900002	.	A	T	.	.	MAF_USDA=6.557
NC_035103.1	19900054	.	G	T	.	.	MAF_USDA=21.176
NC_035103.1	19900081	.	C	T	.	.	MAF_INRAE=32.911;MAF_USDA=27.647
NC_035103.1	19900099	.	A	T	.	.	MAF_INRAE=3.797;MAF_USDA=8.824
NC_035103.1	19900124	.	C	T	.	.	MAF_USDA=2.353
NC_035103.1	19900152	.	G	T	.	.	MAF_USDA=1.639
NC_035103.1	19900284	.	C	T	.	.	MAF_INRAE=32.911;MAF_USDA=27.059
NC_035103.1	19900298	.	G	A	.	.	MAF_INRAE=33.544;MAF_USDA=48.235
NC_035103.1	19900299	.	C	A	.	.	MAF_INRAE=25.833;MAF_USDA=48.235
NC_035103.1	19900403	.	G	T	.	.	MAF_INRAE=34.177;MAF_USDA=47.647
NC_035103.1	19900413	.	T	A	.	.	MAF_INRAE=5.263
NC_035103.1	19900427	.	T	A	.	.	MAF_INRAE=34.177;MAF_USDA=48.824
NC_035103.1	19900531	.	A	G	.	.	MAF_INRAE=34.81;MAF_USDA=41.667
NC_035103.1	19900585	.	T	C	.	.	MAF_INRAE=3.797;MAF_USDA=9.412
NC_035103.1	19900590	.	A	T	.	.	MAF_INRAE=35.443;MAF_USDA=41.176
NC_035103.1	19900596	.	G	A	.	.	MAF_USDA=21.176
NC_035103.1	19900616	.	C	A	.	.	MAF_INRAE=34.177;MAF_USDA=50.0
NC_035103.1	19900630	.	A	T	.	.	MAF_USDA=1.639
NC_035103.1	19900631	.	T	A	.	.	MAF_INRAE=25.0
NC_035103.1	19900650	.	C	T	.	.	MAF_INRAE=34.177;MAF_USDA=47.647
NC_035103.1	19900658	.	A	G	.	.	MAF_INRAE=1.667;MAF_USDA=10.417
NC_035103.1	19900695	.	T	C	.	.	MAF_USDA=4.118
NC_035103.1	19900738	.	C	A	.	.	MAF_USDA=1.639
NC_035103.1	19900752	.	G	A	.	.	MAF_USDA=1.639
NC_035103.1	19900793	.	G	A	.	.	MAF_USDA=12.295
NC_035103.1	19900809	.	T	A	.	.	MAF_USDA=12.5
NC_035103.1	19900864	.	G	C	.	.	MAF_INRAE=11.667;MAF_USDA=47.647
NC_035103.1	19900947	.	A	G	.	.	MAF_USDA=20.0
NC_035103.1	19900971	.	C	G	.	.	MAF_INRAE=42.105;MAF_USDA=47.647
NC_035103.1	19901032	.	T	C	.	.	MAF_USDA=4.167
NC_035103.1	19901070	.	C	T	.	.	MAF_INRAE=18.354;MAF_USDA=3.529
NC_035103.1	19901076	.	G	T	.	.	MAF_USDA=1.639
NC_035103.1	19901086	.	A	C	.	.	MAF_INRAE=33.544;MAF_USDA=41.765
NC_035103.1	19901097	.	C	T	.	.	MAF_USDA=4.098
NC_035103.1	19901124	.	A	T	.	.	MAF_USDA=4.098
NC_035103.1	19901162	.	A	G	.	.	MAF_USDA=1.639
NC_035103.1	19901167	.	G	A	.	.	MAF_INRAE=32.911;MAF_USDA=27.647
NC_035103.1	19901170	.	C	T	.	.	MAF_USDA=2.083
NC_035103.1	19901188	.	G	T	.	.	MAF_INRAE=32.911;MAF_USDA=27.059
NC_035103.1	19901244	.	G	A	.	.	MAF_USDA=7.377
NC_035103.1	19901320	.	G	T	.	.	MAF_INRAE=34.177;MAF_USDA=48.824
NC_035103.1	19901352	.	C	G	.	.	MAF_USDA=1.639
NC_035103.1	19901363	.	C	T	.	.	MAF_INRAE=3.797;MAF_USDA=9.412
NC_035103.1	19901409	.	A	G	.	.	MAF_INRAE=34.81;MAF_USDA=41.765
NC_035103.1	19901419	.	T	C	.	.	MAF_INRAE=34.81;MAF_USDA=41.176
NC_035103.1	19901450	.	C	A	.	.	MAF_INRAE=33.544;MAF_USDA=29.412
NC_035103.1	19901613	.	C	T	.	.	MAF_USDA=4.167
NC_035103.1	19901659	.	A	G	.	.	MAF_USDA=18.824
NC_035103.1	19901677	.	C	T	.	.	MAF_USDA=21.765
NC_035103.1	19901702	.	T	A	.	.	MAF_INRAE=33.544;MAF_USDA=28.235
NC_035103.1	19901739	.	C	T	.	.	MAF_USDA=21.176
NC_035103.1	19901755	.	G	C	.	.	MAF_INRAE=35.443;MAF_USDA=29.412
NC_035103.1	19901783	.	G	A	.	.	MAF_INRAE=19.62;MAF_USDA=9.016
NC_035103.1	19901846	.	T	C	.	.	MAF_INRAE=5.263
NC_035103.1	19901878	.	A	C	.	.	MAF_INRAE=33.544;MAF_USDA=48.824
NC_035103.1	19901898	.	G	A	.	.	MAF_USDA=4.167
NC_035103.1	19901917	.	C	T	.	.	MAF_USDA=1.639
NC_035103.1	19901963	.	A	C	.	.	MAF_INRAE=15.19;MAF_USDA=42.941
NC_035103.1	19901987	.	T	C	.	.	MAF_USDA=21.176
NC_035103.1	19902101	.	C	A	.	.	MAF_USDA=3.279
NC_035103.1	19902105	.	C	G	.	.	MAF_USDA=3.279
NC_035103.1	19902112	.	T	A	.	.	MAF_USDA=1.639
NC_035103.1	19902179	.	A	C	.	.	MAF_INRAE=3.797;MAF_USDA=8.235
NC_035103.1	19902184	.	T	C	.	.	MAF_USDA=1.639
NC_035103.1	19902215	.	A	G	.	.	MAF_INRAE=42.105;MAF_USDA=11.176
NC_035103.1	19902300	.	T	C	.	.	MAF_INRAE=34.177;MAF_USDA=47.059
NC_035103.1	19902418	.	G	T	.	.	MAF_INRAE=31.646;MAF_USDA=40.0
NC_035103.1	19902428	.	T	A	.	.	MAF_USDA=20.588
NC_035103.1	19902430	.	C	T	.	.	MAF_USDA=4.167
NC_035103.1	19902455	.	G	T	.	.	MAF_USDA=6.25
NC_035103.1	19902467	.	A	G	.	.	MAF_USDA=16.667
NC_035103.1	19902547	.	G	A	.	.	MAF_USDA=21.739
NC_035103.1	19902577	.	A	T	.	.	MAF_INRAE=30.833
NC_035103.1	19902696	.	T	C	.	.	MAF_USDA=12.295
NC_035103.1	19902886	.	C	T	.	.	MAF_USDA=1.639
NC_035103.1	19902889	.	A	G	.	.	MAF_INRAE=33.544;MAF_USDA=27.647
NC_035103.1	19902947	.	G	T	.	.	MAF_INRAE=22.152;MAF_USDA=15.882
NC_035103.1	19902964	.	C	G	.	.	MAF_INRAE=3.797;MAF_USDA=9.412
NC_035103.1	19902979	.	G	T	.	.	MAF_INRAE=33.544;MAF_USDA=50.0
NC_035103.1	19903015	.	C	T	.	.	MAF_USDA=11.475
NC_035103.1	19903048	.	C	T	.	.	MAF_USDA=9.016
NC_035103.1	19903072	.	C	A	.	.	MAF_USDA=4.918
NC_035103.1	19903198	.	C	T	.	.	MAF_INRAE=22.785;MAF_USDA=15.294
NC_035103.1	19903247	.	G	A	.	.	MAF_USDA=12.295
NC_035103.1	19903350	.	G	T	.	.	MAF_USDA=1.639
NC_035103.1	19903354	.	T	A	.	.	MAF_USDA=12.295
NC_035103.1	19903359	.	T	G	.	.	MAF_INRAE=12.5
NC_035103.1	19903646	.	A	T	.	.	MAF_USDA=2.353
NC_035103.1	19903677	.	G	A	.	.	MAF_INRAE=5.263
NC_035103.1	19903734	.	A	G	.	.	MAF_INRAE=36.842;MAF_USDA=48.214
NC_035103.1	19903785	.	T	C	.	.	MAF_USDA=11.864
NC_035103.1	19903804	.	T	C	.	.	MAF_USDA=18.966
NC_035103.1	19903819	.	C	A	.	.	MAF_USDA=19.643
NC_035103.1	19903825	.	A	T	.	.	MAF_USDA=19.643
NC_035103.1	19903832	.	T	A	.	.	MAF_INRAE=42.105;MAF_USDA=9.524
NC_035103.1	19903973	.	T	G	.	.	MAF_USDA=8.333
NC_035103.1	19904013	.	C	A	.	.	MAF_INRAE=42.105;MAF_USDA=11.905
NC_035103.1	19904026	.	C	T	.	.	MAF_INRAE=36.842;MAF_USDA=27.976
NC_035103.1	19904029	.	T	G	.	.	MAF_USDA=17.647
NC_035103.1	19904036	.	C	A	.	.	MAF_INRAE=21.053;MAF_USDA=20.0
NC_035103.1	19904050	.	G	T	.	.	MAF_USDA=6.25
NC_035103.1	19904067	.	G	C	.	.	MAF_INRAE=22.785;MAF_USDA=1.639
NC_035103.1	19904099	.	A	T	.	.	MAF_USDA=16.667
NC_035103.1	19904106	.	A	C	.	.	MAF_USDA=12.5
NC_035103.1	19904110	.	A	T	.	.	MAF_INRAE=36.842;MAF_USDA=27.059
NC_035103.1	19904114	.	G	A	.	.	MAF_USDA=20.0
NC_035103.1	19904203	.	C	A	.	.	MAF_USDA=21.176
NC_035103.1	19904279	.	T	C	.	.	MAF_USDA=20.0
NC_035103.1	19904351	.	T	C	.	.	MAF_INRAE=5.263
NC_035103.1	19904372	.	T	C	.	.	MAF_USDA=6.471
NC_035103.1	19904381	.	A	G	.	.	MAF_USDA=2.459
NC_035103.1	19904383	.	A	G	.	.	MAF_USDA=4.098
NC_035103.1	19904385	.	A	C	.	.	MAF_USDA=4.098
NC_035103.1	19904428	.	A	C	.	.	MAF_INRAE=34.81;MAF_USDA=28.824
NC_035103.1	19904469	.	C	A	.	.	MAF_USDA=4.167
NC_035103.1	19904621	.	C	A	.	.	MAF_USDA=4.167
NC_035103.1	19904641	.	C	A	.	.	MAF_USDA=1.639
NC_035103.1	19904664	.	T	A	.	.	MAF_USDA=20.588
NC_035103.1	19904675	.	A	T	.	.	MAF_USDA=18.824
NC_035103.1	19904688	.	A	G	.	.	MAF_USDA=3.529
NC_035103.1	19904726	.	T	A	.	.	MAF_INRAE=3.797;MAF_USDA=9.412
NC_035103.1	19904774	.	A	T	.	.	MAF_INRAE=35.443;MAF_USDA=42.353
NC_035103.1	19904819	.	T	G	.	.	MAF_USDA=14.754
NC_035103.1	19904828	.	T	G	.	.	MAF_INRAE=34.177;MAF_USDA=27.059
NC_035103.1	19904845	.	T	A	.	.	MAF_INRAE=34.81;MAF_USDA=41.765
NC_035103.1	19904888	.	G	T	.	.	MAF_USDA=42.353
NC_035103.1	19904889	.	T	G	.	.	MAF_USDA=42.941
NC_035103.1	19904890	.	A	T	.	.	MAF_USDA=41.765
NC_035103.1	19905005	.	C	A	.	.	MAF_INRAE=35.443;MAF_USDA=42.353
NC_035103.1	19905006	.	C	G	.	.	MAF_INRAE=26.667;MAF_USDA=42.353
NC_035103.1	19905069	.	G	A	.	.	MAF_INRAE=5.263;MAF_USDA=27.647
NC_035103.1	19905085	.	C	T	.	.	MAF_INRAE=42.105;MAF_USDA=12.353
NC_035103.1	19905089	.	A	G	.	.	MAF_USDA=1.639
NC_035103.1	19905153	.	T	C	.	.	MAF_INRAE=3.797;MAF_USDA=7.377
NC_035103.1	19905213	.	G	A	.	.	MAF_INRAE=34.81;MAF_USDA=41.765
NC_035103.1	19905235	.	A	C	.	.	MAF_INRAE=10.526;MAF_USDA=10.0
NC_035103.1	19905372	.	T	C	.	.	MAF_INRAE=4.43;MAF_USDA=29.167
NC_035103.1	19905393	.	T	C	.	.	MAF_INRAE=4.43;MAF_USDA=31.765
NC_035103.1	19905477	.	A	G	.	.	MAF_INRAE=29.747;MAF_USDA=18.235
NC_035103.1	19905496	.	C	A	.	.	MAF_USDA=2.459
NC_035103.1	19905571	.	A	G	.	.	MAF_INRAE=11.667;MAF_USDA=13.529
NC_035103.1	19905587	.	G	A	.	.	MAF_INRAE=12.658;MAF_USDA=22.941
NC_035103.1	19905623	.	T	A	.	.	MAF_USDA=1.639
NC_035103.1	19905639	.	A	G	.	.	MAF_INRAE=43.671;MAF_USDA=29.412
NC_035103.1	19905642	.	C	T	.	.	MAF_USDA=11.475
NC_035103.1	19905645	.	G	T	.	.	MAF_INRAE=42.405;MAF_USDA=37.647
NC_035103.1	19905659	.	G	T	.	.	MAF_INRAE=24.684;MAF_USDA=4.098
NC_035103.1	19905685	.	G	T	.	.	MAF_INRAE=47.368;MAF_USDA=18.235
NC_035103.1	19905688	.	T	C	.	.	MAF_INRAE=31.667;MAF_USDA=32.941
NC_035103.1	19905736	.	A	G	.	.	MAF_INRAE=42.105;MAF_USDA=11.765
NC_035103.1	19905763	.	C	A	.	.	MAF_INRAE=28.481;MAF_USDA=12.941
NC_035103.1	19905798	.	A	C	.	.	MAF_USDA=2.083
NC_035103.1	19905832	.	A	G	.	.	MAF_INRAE=18.987;MAF_USDA=9.016
NC_035103.1	19905837	.	G	C	.	.	MAF_USDA=2.083
NC_035103.1	19905866	.	T	A	.	.	MAF_INRAE=3.797;MAF_USDA=32.353
NC_035103.1	19905877	.	T	C	.	.	MAF_USDA=2.459
NC_035103.1	19905898	.	C	G	.	.	MAF_USDA=1.639
NC_035103.1	19905945	.	A	G	.	.	MAF_USDA=1.639
NC_035103.1	19905952	.	G	C	.	.	MAF_INRAE=21.667;MAF_USDA=48.235
NC_035103.1	19906026	.	T	A	.	.	MAF_USDA=12.5
NC_035103.1	19906088	.	A	T	.	.	MAF_INRAE=32.911;MAF_USDA=36.471
NC_035103.1	19906143	.	A	G	.	.	MAF_USDA=3.279
NC_035103.1	19906215	.	G	T	.	.	MAF_INRAE=12.5
NC_035103.1	19906260	.	A	T	.	.	MAF_USDA=2.459
NC_035103.1	19906274	.	G	T	.	.	MAF_INRAE=5.263;MAF_USDA=13.115
NC_035103.1	19906374	.	C	T	.	.	MAF_USDA=1.639
NC_035103.1	19906410	.	C	T	.	.	MAF_USDA=3.614
NC_035103.1	19906439	.	G	C	.	.	MAF_USDA=10.714
NC_035103.1	19906461	.	T	C	.	.	MAF_USDA=12.5
NC_035103.1	19906472	.	A	G	.	.	MAF_USDA=1.667
NC_035103.1	19906504	.	G	T	.	.	MAF_USDA=12.5
NC_035103.1	19906508	.	A	G	.	.	MAF_USDA=5.952
NC_035103.1	19906523	.	G	T	.	.	MAF_INRAE=10.526;MAF_USDA=5.357
NC_035103.1	19906540	.	A	G	.	.	MAF_INRAE=10.526;MAF_USDA=4.819
NC_035103.1	19906568	.	C	A	.	.	MAF_USDA=32.609
NC_035103.1	19906715	.	G	A	.	.	MAF_USDA=13.043
NC_035103.1	19906944	.	G	A	.	.	MAF_USDA=33.333
NC_035103.1	19906973	.	G	A	.	.	MAF_USDA=4.348
NC_035103.1	19907118	.	A	G	.	.	MAF_USDA=2.083
NC_035103.1	19907137	.	G	T	.	.	MAF_USDA=31.25
NC_035103.1	19907162	.	C	T	.	.	MAF_USDA=35.417
NC_035103.1	19907234	.	A	G	.	.	MAF_INRAE=4.167;MAF_USDA=35.417
NC_035103.1	19907256	.	G	C	.	.	MAF_INRAE=4.43;MAF_USDA=32.53
NC_035103.1	19907259	.	G	A	.	.	MAF_INRAE=5.263;MAF_USDA=10.241
NC_035103.1	19907280	.	A	G	.	.	MAF_USDA=37.5
NC_035103.1	19907383	.	A	G	.	.	MAF_INRAE=5.263
NC_035103.1	19909542	.	C	G	.	.	MAF_INRAE=5.263;MAF_USDA=10.833
NC_035103.1	19909562	.	G	T	.	.	MAF_USDA=2.5
NC_035103.1	19909609	.	G	T	.	.	MAF_INRAE=17.089;MAF_USDA=1.765
NC_035103.1	19909645	.	C	T	.	.	MAF_INRAE=32.911;MAF_USDA=45.833
NC_035103.1	19909674	.	C	T	.	.	MAF_INRAE=5.263
```
