## Supplemental Data 1 for "Development of a high-density 665 K SNP array for rainbow trout genome-wide genotyping": INRAE_USDA_MAF1.vcf (part 1034 of 1714)

```
NC_035103.1	19909743	.	C	T	.	.	MAF_INRAE=32.911;MAF_USDA=47.059
NC_035103.1	19909776	.	A	G	.	.	MAF_INRAE=32.911;MAF_USDA=41.667
NC_035103.1	19909802	.	C	T	.	.	MAF_INRAE=24.167;MAF_USDA=16.667
NC_035103.1	19909826	.	C	T	.	.	MAF_INRAE=20.886;MAF_USDA=4.706
NC_035103.1	19909833	.	G	T	.	.	MAF_INRAE=24.167;MAF_USDA=18.75
NC_035103.1	19909845	.	G	A	.	.	MAF_INRAE=3.797;MAF_USDA=10.588
NC_035103.1	19909861	.	G	A	.	.	MAF_USDA=4.098
NC_035103.1	19909918	.	G	C	.	.	MAF_USDA=4.098
NC_035103.1	19909928	.	C	T	.	.	MAF_USDA=4.118
NC_035103.1	19909929	.	G	A	.	.	MAF_USDA=1.639
NC_035103.1	19910084	.	C	T	.	.	MAF_INRAE=36.842;MAF_USDA=7.059
NC_035103.1	19910089	.	C	T	.	.	MAF_USDA=10.588
NC_035103.1	19910109	.	T	C	.	.	MAF_USDA=9.836
NC_035103.1	19910133	.	C	T	.	.	MAF_INRAE=5.263;MAF_USDA=11.176
NC_035103.1	19910140	.	T	A	.	.	MAF_INRAE=5.263;MAF_USDA=10.588
NC_035103.1	19910141	.	C	T	.	.	MAF_USDA=10.588
NC_035103.1	19910231	.	T	A	.	.	MAF_INRAE=5.263;MAF_USDA=5.294
NC_035103.1	19910235	.	A	C	.	.	MAF_USDA=9.412
NC_035103.1	19910244	.	T	G	.	.	MAF_INRAE=5.263;MAF_USDA=10.588
NC_035103.1	19910307	.	C	A	.	.	MAF_USDA=3.279
NC_035103.1	19910320	.	A	G	.	.	MAF_USDA=2.459
NC_035103.1	19910334	.	G	T	.	.	MAF_INRAE=18.987;MAF_USDA=9.016
NC_035103.1	19910671	.	C	T	.	.	MAF_INRAE=38.608;MAF_USDA=42.941
NC_035103.1	19910776	.	C	T	.	.	MAF_INRAE=20.253;MAF_USDA=11.176
NC_035103.1	19910799	.	T	C	.	.	MAF_USDA=2.083
NC_035103.1	19910874	.	T	A	.	.	MAF_INRAE=20.886;MAF_USDA=2.083
NC_035103.1	19910913	.	T	A	.	.	MAF_INRAE=25.316
NC_035103.1	19911034	.	C	A	.	.	MAF_INRAE=18.987;MAF_USDA=8.235
NC_035103.1	19911157	.	A	T	.	.	MAF_USDA=2.459
NC_035103.1	19911177	.	T	C	.	.	MAF_INRAE=36.709;MAF_USDA=20.588
NC_035103.1	19911329	.	G	A	.	.	MAF_USDA=3.279
NC_035103.1	19911445	.	C	A	.	.	MAF_USDA=2.459
NC_035103.1	19911446	.	T	C	.	.	MAF_INRAE=42.105;MAF_USDA=11.765
NC_035103.1	19911497	.	G	A	.	.	MAF_INRAE=9.494;MAF_USDA=19.412
NC_035103.1	19911522	.	G	C	.	.	MAF_INRAE=3.333;MAF_USDA=19.412
NC_035103.1	19911537	.	A	C	.	.	MAF_USDA=6.471
NC_035103.1	19911581	.	G	T	.	.	MAF_USDA=2.459
NC_035103.1	19911589	.	G	A	.	.	MAF_USDA=6.557
NC_035103.1	19911612	.	T	C	.	.	MAF_USDA=2.459
NC_035103.1	19911614	.	A	G	.	.	MAF_USDA=2.459
NC_035103.1	19911747	.	C	T	.	.	MAF_INRAE=27.215;MAF_USDA=50.0
NC_035103.1	19911774	.	A	G	.	.	MAF_INRAE=5.263;MAF_USDA=3.529
NC_035103.1	19911803	.	T	C	.	.	MAF_USDA=3.279
NC_035103.1	19911812	.	A	T	.	.	MAF_INRAE=17.722;MAF_USDA=3.529
NC_035103.1	19911842	.	C	A	.	.	MAF_USDA=1.639
NC_035103.1	19911922	.	A	G	.	.	MAF_INRAE=5.063;MAF_USDA=10.417
NC_035103.1	19911943	.	A	T	.	.	MAF_INRAE=2.632
NC_035103.1	19912001	.	A	G	.	.	MAF_USDA=4.918
NC_035103.1	19912040	.	G	A	.	.	MAF_USDA=2.353
NC_035103.1	19912061	.	A	T	.	.	MAF_INRAE=42.405;MAF_USDA=28.824
NC_035103.1	19912120	.	T	C	.	.	MAF_INRAE=26.582;MAF_USDA=47.059
NC_035103.1	19912222	.	A	G	.	.	MAF_INRAE=29.114;MAF_USDA=47.647
NC_035103.1	19912242	.	CAGAGAGG	CAGAGAGA	.	.	MAF_USDA=16.667
NC_035103.1	19912249	.	G	A	.	.	MAF_INRAE=42.105;MAF_USDA=10.656
NC_035103.1	19912331	.	A	G	.	.	MAF_USDA=1.639
NC_035103.1	19912350	.	G	T	.	.	MAF_USDA=2.459
NC_035103.1	19912387	.	T	C	.	.	MAF_USDA=1.639
NC_035103.1	19912411	.	T	G	.	.	MAF_INRAE=47.368;MAF_USDA=16.471
NC_035103.1	19912426	.	T	A	.	.	MAF_USDA=2.459
NC_035103.1	19912436	.	G	C	.	.	MAF_USDA=1.639
NC_035103.1	19912526	.	C	T	.	.	MAF_USDA=2.459
NC_035103.1	19912624	.	G	A	.	.	MAF_USDA=1.639
NC_035103.1	19912742	.	C	T	.	.	MAF_USDA=2.459
NC_035103.1	19912757	.	G	T	.	.	MAF_USDA=2.459
NC_035103.1	19912780	.	G	A	.	.	MAF_INRAE=18.987;MAF_USDA=4.118
NC_035103.1	19912793	.	A	T	.	.	MAF_INRAE=10.526;MAF_USDA=2.083
NC_035103.1	19912794	.	T	G	.	.	MAF_USDA=2.083
NC_035103.1	19912862	.	C	G	.	.	MAF_INRAE=18.987;MAF_USDA=3.529
NC_035103.1	19912863	.	C	T	.	.	MAF_INRAE=10.833;MAF_USDA=12.941
NC_035103.1	19912887	.	C	G	.	.	MAF_USDA=1.639
NC_035103.1	19912938	.	G	A	.	.	MAF_INRAE=26.582;MAF_USDA=49.412
NC_035103.1	19912957	.	A	T	.	.	MAF_INRAE=5.263;MAF_USDA=2.083
NC_035103.1	19912959	.	A	T	.	.	MAF_USDA=6.25
NC_035103.1	19912960	.	T	A	.	.	MAF_INRAE=31.667
NC_035103.1	19912961	.	T	G	.	.	MAF_INRAE=41.772;MAF_USDA=28.824
NC_035103.1	19912995	.	A	G	.	.	MAF_USDA=2.459
NC_035103.1	19912999	.	T	C	.	.	MAF_USDA=3.279
NC_035103.1	19913073	.	A	T	.	.	MAF_USDA=1.176
NC_035103.1	19913101	.	T	A	.	.	MAF_INRAE=42.105;MAF_USDA=23.529
NC_035103.1	19913135	.	G	A	.	.	MAF_INRAE=1.667;MAF_USDA=8.824
NC_035103.1	19913164	.	T	C	.	.	MAF_INRAE=16.456;MAF_USDA=50.0
NC_035103.1	19913170	.	A	G	.	.	MAF_INRAE=10.833
NC_035103.1	19913174	.	T	C	.	.	MAF_INRAE=49.367;MAF_USDA=29.412
NC_035103.1	19913175	.	G	A	.	.	MAF_INRAE=2.5;MAF_USDA=48.824
NC_035103.1	19913217	.	C	T	.	.	MAF_USDA=4.167
NC_035103.1	19913221	.	A	C	.	.	MAF_INRAE=40.506;MAF_USDA=44.118
NC_035103.1	19913300	.	T	C	.	.	MAF_INRAE=45.57;MAF_USDA=46.471
NC_035103.1	19913327	.	T	C	.	.	MAF_INRAE=18.987;MAF_USDA=12.5
NC_035103.1	19913353	.	A	G	.	.	MAF_USDA=5.833
NC_035103.1	19913359	.	A	G	.	.	MAF_USDA=4.167
NC_035103.1	19913363	.	T	G	.	.	MAF_USDA=4.167
NC_035103.1	19913365	.	G	C	.	.	MAF_USDA=4.167
NC_035103.1	19913389	.	A	C	.	.	MAF_INRAE=18.987;MAF_USDA=5.357
NC_035103.1	19913411	.	GAAAACC	GAAAACA	.	.	MAF_USDA=43.75
NC_035103.1	19913417	.	C	A	.	.	MAF_INRAE=32.278
NC_035103.1	19913443	.	A	C	.	.	MAF_INRAE=27.215;MAF_USDA=44.706
NC_035103.1	19913584	.	A	C	.	.	MAF_USDA=1.639
NC_035103.1	19913650	.	C	A	.	.	MAF_INRAE=31.646;MAF_USDA=36.471
NC_035103.1	19913743	.	C	T	.	.	MAF_INRAE=10.833;MAF_USDA=9.412
NC_035103.1	19913759	.	GATGTC	GATGTT	.	.	MAF_USDA=2.083
NC_035103.1	19913764	.	C	T	.	.	MAF_INRAE=20.253
NC_035103.1	19913803	.	G	A	.	.	MAF_USDA=7.647
NC_035103.1	19914163	.	G	T	.	.	MAF_INRAE=47.368
NC_035103.1	19914254	.	T	A	.	.	MAF_INRAE=12.025;MAF_USDA=49.412
NC_035103.1	19914295	.	G	T	.	.	MAF_INRAE=1.667;MAF_USDA=37.647
NC_035103.1	19914313	.	C	T	.	.	MAF_INRAE=12.5;MAF_USDA=7.377
NC_035103.1	19914329	.	G	A	.	.	MAF_USDA=1.639
NC_035103.1	19914434	.	C	G	.	.	MAF_INRAE=12.025;MAF_USDA=49.412
NC_035103.1	19914443	.	G	T	.	.	MAF_INRAE=42.105;MAF_USDA=11.176
NC_035103.1	19914497	.	G	C	.	.	MAF_INRAE=1.667;MAF_USDA=35.294
NC_035103.1	19914499	.	G	T,A	.	.	MAF_INRAE=15.789;MAF_USDA=29.167
NC_035103.1	19914580	.	T	G	.	.	MAF_USDA=7.059
NC_035103.1	19914622	.	T	C	.	.	MAF_INRAE=25.316;MAF_USDA=7.059
NC_035103.1	19914766	.	T	C	.	.	MAF_USDA=1.639
NC_035103.1	19914815	.	G	A	.	.	MAF_USDA=1.639
NC_035103.1	19914828	.	C	T	.	.	MAF_USDA=1.639
NC_035103.1	19914831	.	G	C	.	.	MAF_USDA=1.639
NC_035103.1	19914847	.	C	T	.	.	MAF_USDA=1.639
NC_035103.1	19914861	.	C	T	.	.	MAF_USDA=4.918
NC_035103.1	19914877	.	T	A	.	.	MAF_USDA=1.639
NC_035103.1	19914986	.	G	A	.	.	MAF_USDA=1.639
NC_035103.1	19915033	.	G	A	.	.	MAF_USDA=1.639
NC_035103.1	19915058	.	A	T	.	.	MAF_INRAE=25.316;MAF_USDA=8.235
NC_035103.1	19915076	.	A	C	.	.	MAF_INRAE=1.667;MAF_USDA=37.647
NC_035103.1	19915144	.	A	G	.	.	MAF_USDA=2.459
NC_035103.1	19915186	.	G	A	.	.	MAF_INRAE=48.734;MAF_USDA=34.118
NC_035103.1	19915197	.	T	G	.	.	MAF_USDA=2.459
NC_035103.1	19915201	.	C	T	.	.	MAF_INRAE=5.263;MAF_USDA=5.738
NC_035103.1	19915204	.	G	C	.	.	MAF_INRAE=3.333;MAF_USDA=36.471
NC_035103.1	19915246	.	C	G	.	.	MAF_INRAE=1.667;MAF_USDA=37.059
NC_035103.1	19915247	.	T	C	.	.	MAF_USDA=1.176
NC_035103.1	19915254	.	T	C	.	.	MAF_INRAE=1.667;MAF_USDA=37.647
NC_035103.1	19915280	.	C	T	.	.	MAF_USDA=3.279
NC_035103.1	19915325	.	G	C	.	.	MAF_USDA=2.459
NC_035103.1	19915329	.	A	C	.	.	MAF_USDA=1.639
NC_035103.1	19915387	.	T	A	.	.	MAF_USDA=1.639
NC_035103.1	19915424	.	G	A	.	.	MAF_USDA=3.279
NC_035103.1	19915439	.	A	G	.	.	MAF_INRAE=42.105;MAF_USDA=8.235
NC_035103.1	19915465	.	G	T	.	.	MAF_USDA=11.176
NC_035103.1	19915536	.	C	T	.	.	MAF_USDA=8.197
NC_035103.1	19915540	.	A	G	.	.	MAF_USDA=2.459
NC_035103.1	19915547	.	T	G	.	.	MAF_INRAE=21.053;MAF_USDA=5.294
NC_035103.1	19915553	.	A	T	.	.	MAF_INRAE=21.053;MAF_USDA=5.294
NC_035103.1	19915557	.	C	G	.	.	MAF_USDA=5.294
NC_035103.1	19915569	.	G	A	.	.	MAF_INRAE=5.263;MAF_USDA=8.824
NC_035103.1	19915578	.	G	T	.	.	MAF_INRAE=32.5
NC_035103.1	19915588	.	G	A	.	.	MAF_USDA=1.639
NC_035103.1	19915590	.	T	A	.	.	MAF_INRAE=1.667;MAF_USDA=12.353
NC_035103.1	19915600	.	G	A	.	.	MAF_INRAE=1.667;MAF_USDA=11.176
NC_035103.1	19915646	.	C	G	.	.	MAF_USDA=17.391
NC_035103.1	19915658	.	G	C	.	.	MAF_USDA=4.348
NC_035103.1	19915660	.	G	C	.	.	MAF_USDA=14.583
NC_035103.1	19915663	.	T	C	.	.	MAF_USDA=1.639
NC_035103.1	19915687	.	T	G	.	.	MAF_USDA=9.412
NC_035103.1	19915716	.	C	T	.	.	MAF_INRAE=18.987;MAF_USDA=3.529
NC_035103.1	19915735	.	A	C	.	.	MAF_USDA=4.918
NC_035103.1	19915746	.	C	T	.	.	MAF_USDA=7.647
NC_035103.1	19915748	.	C	T	.	.	MAF_USDA=6.557
NC_035103.1	19915794	.	A	C	.	.	MAF_INRAE=2.5;MAF_USDA=32.353
NC_035103.1	19915803	.	C	T	.	.	MAF_USDA=3.279
NC_035103.1	19915808	.	A	G	.	.	MAF_INRAE=2.5;MAF_USDA=31.765
NC_035103.1	19915863	.	A	G	.	.	MAF_INRAE=1.667;MAF_USDA=16.667
NC_035103.1	19915907	.	C	T	.	.	MAF_USDA=4.918
NC_035103.1	19915928	.	T	A	.	.	MAF_INRAE=42.105;MAF_USDA=12.353
NC_035103.1	19915990	.	G	T	.	.	MAF_USDA=1.639
NC_035103.1	19916058	.	C	T	.	.	MAF_INRAE=19.62;MAF_USDA=2.941
NC_035103.1	19916167	.	CG	CT	.	.	MAF_USDA=2.083
NC_035103.1	19916168	.	G	T	.	.	MAF_INRAE=18.354
NC_035103.1	19916232	.	G	A	.	.	MAF_INRAE=18.987;MAF_USDA=6.557
NC_035103.1	19916343	.	T	C	.	.	MAF_USDA=1.667
NC_035103.1	19916529	.	C	T	.	.	MAF_USDA=1.639
NC_035103.1	19916556	.	C	T	.	.	MAF_USDA=1.639
NC_035103.1	19916580	.	T	G	.	.	MAF_USDA=2.083
NC_035103.1	19916817	.	G	T	.	.	MAF_USDA=1.639
NC_035103.1	19916849	.	T	G	.	.	MAF_USDA=1.639
NC_035103.1	19916851	.	T	C	.	.	MAF_USDA=1.639
NC_035103.1	19916855	.	C	T	.	.	MAF_USDA=16.471
NC_035103.1	19916948	.	C	A	.	.	MAF_USDA=9.412
NC_035103.1	19916977	.	A	T	.	.	MAF_USDA=3.279
NC_035103.1	19917032	.	G	A	.	.	MAF_USDA=2.083
NC_035103.1	19917076	.	A	T	.	.	MAF_USDA=2.459
NC_035103.1	19917129	.	G	A	.	.	MAF_INRAE=24.051;MAF_USDA=30.0
NC_035103.1	19917138	.	G	A	.	.	MAF_USDA=8.824
NC_035103.1	19917145	.	A	T	.	.	MAF_USDA=1.639
NC_035103.1	19917162	.	A	G	.	.	MAF_INRAE=24.051;MAF_USDA=38.235
NC_035103.1	19917186	.	C	A	.	.	MAF_INRAE=36.076;MAF_USDA=27.647
NC_035103.1	19917209	.	T	C	.	.	MAF_INRAE=10.833;MAF_USDA=9.412
NC_035103.1	19917348	.	C	A	.	.	MAF_INRAE=5.263
NC_035103.1	19917439	.	A	T	.	.	MAF_USDA=1.639
NC_035103.1	19917465	.	T	A	.	.	MAF_INRAE=36.709;MAF_USDA=24.118
NC_035103.1	19917483	.	C	T	.	.	MAF_USDA=8.929
NC_035103.1	19917528	.	T	G	.	.	MAF_USDA=2.353
NC_035103.1	19917556	.	C	A	.	.	MAF_INRAE=36.076;MAF_USDA=26.471
NC_035103.1	19917565	.	A	C	.	.	MAF_INRAE=42.105;MAF_USDA=8.824
NC_035103.1	19917609	.	G	T	.	.	MAF_INRAE=36.709;MAF_USDA=24.706
NC_035103.1	19917658	.	T	C	.	.	MAF_INRAE=24.051;MAF_USDA=15.882
NC_035103.1	19917665	.	T	G	.	.	MAF_USDA=1.639
NC_035103.1	19917736	.	C	A	.	.	MAF_INRAE=20.886;MAF_USDA=4.706
NC_035103.1	19917788	.	T	A	.	.	MAF_USDA=1.639
NC_035103.1	19917816	.	C	T	.	.	MAF_USDA=3.279
NC_035103.1	19917826	.	A	T	.	.	MAF_USDA=3.279
NC_035103.1	19917854	.	A	C	.	.	MAF_USDA=4.098
NC_035103.1	19917928	.	G	A	.	.	MAF_INRAE=10.526
NC_035103.1	19917980	.	A	T	.	.	MAF_INRAE=15.833;MAF_USDA=9.412
NC_035103.1	19918005	.	G	C	.	.	MAF_USDA=1.639
NC_035103.1	19918030	.	G	T	.	.	MAF_INRAE=42.105;MAF_USDA=11.765
NC_035103.1	19918031	.	A	G	.	.	MAF_INRAE=34.177;MAF_USDA=50.0
NC_035103.1	19918103	.	G	A	.	.	MAF_INRAE=42.105;MAF_USDA=16.667
NC_035103.1	19918117	.	G	C	.	.	MAF_INRAE=15.789;MAF_USDA=1.765
NC_035103.1	19918193	.	G	T	.	.	MAF_USDA=4.167
NC_035103.1	19918370	.	T	A	.	.	MAF_INRAE=15.789;MAF_USDA=13.115
NC_035103.1	19918442	.	C	G	.	.	MAF_USDA=2.941
NC_035103.1	19918471	.	G	A	.	.	MAF_USDA=1.639
NC_035103.1	19918614	.	G	A	.	.	MAF_USDA=18.519
NC_035103.1	19918637	.	A	T	.	.	MAF_USDA=4.918
NC_035103.1	19918645	.	C	A	.	.	MAF_USDA=2.459
NC_035103.1	19918648	.	C	T	.	.	MAF_USDA=3.333
NC_035103.1	19918659	.	T	A	.	.	MAF_USDA=4.918
NC_035103.1	19918664	.	A	T	.	.	MAF_USDA=1.639
NC_035103.1	19918669	.	C	A	.	.	MAF_USDA=4.706
NC_035103.1	19918683	.	G	A	.	.	MAF_USDA=4.098
NC_035103.1	19918724	.	A	G	.	.	MAF_INRAE=1.667;MAF_USDA=8.824
NC_035103.1	19918736	.	G	T	.	.	MAF_INRAE=13.158
NC_035103.1	19918774	.	A	G	.	.	MAF_INRAE=18.354;MAF_USDA=33.333
NC_035103.1	19918841	.	G	C	.	.	MAF_USDA=2.083
NC_035103.1	19918963	.	G	T	.	.	MAF_INRAE=1.667
NC_035103.1	19918968	.	T	C	.	.	MAF_INRAE=5.0;MAF_USDA=33.333
NC_035103.1	19918979	.	A	G	.	.	MAF_USDA=14.118
NC_035103.1	19918988	.	A	G	.	.	MAF_USDA=8.824
NC_035103.1	19919000	.	A	G	.	.	MAF_USDA=12.353
NC_035103.1	19919009	.	A	C	.	.	MAF_INRAE=4.167
NC_035103.1	19919020	.	A	G	.	.	MAF_USDA=20.833
NC_035103.1	19919021	.	G	A	.	.	MAF_INRAE=3.333
NC_035103.1	19919023	.	A	G	.	.	MAF_INRAE=3.333
NC_035103.1	19919036	.	G	C	.	.	MAF_USDA=2.459
NC_035103.1	19919060	.	C	A	.	.	MAF_USDA=29.167
NC_035103.1	19919066	.	G	A	.	.	MAF_USDA=3.279
NC_035103.1	19919075	.	A	T	.	.	MAF_USDA=3.279
NC_035103.1	19919086	.	C	G	.	.	MAF_USDA=5.882
NC_035103.1	19919142	.	T	G	.	.	MAF_USDA=10.976
NC_035103.1	19919145	.	C	T	.	.	MAF_USDA=5.172
NC_035103.1	19919162	.	C	G	.	.	MAF_INRAE=21.519;MAF_USDA=2.083
NC_035103.1	19919338	.	A	T	.	.	MAF_USDA=8.434
NC_035103.1	19919366	.	A	G	.	.	MAF_INRAE=1.667;MAF_USDA=20.833
NC_035103.1	19919381	.	C	G	.	.	MAF_USDA=8.333
NC_035103.1	19919428	.	C	A	.	.	MAF_USDA=33.333
NC_035103.1	19919459	.	A	C	.	.	MAF_INRAE=17.5;MAF_USDA=14.634
NC_035103.1	19919461	.	A	C	.	.	MAF_INRAE=17.5;MAF_USDA=14.634
NC_035103.1	19919470	.	A	G	.	.	MAF_INRAE=1.667;MAF_USDA=12.195
NC_035103.1	19919544	.	A	G	.	.	MAF_USDA=3.659
NC_035103.1	19919593	.	T	G	.	.	MAF_USDA=2.586
NC_035103.1	19919594	.	T	G	.	.	MAF_USDA=2.586
NC_035103.1	19919633	.	C	A	.	.	MAF_INRAE=5.263
NC_035103.1	19919655	.	A	G	.	.	MAF_INRAE=20.886;MAF_USDA=5.488
NC_035103.1	19919698	.	G	A	.	.	MAF_USDA=1.829
NC_035103.1	19919718	.	A	G	.	.	MAF_USDA=3.448
NC_035103.1	19919852	.	A	C	.	.	MAF_INRAE=5.263
NC_035103.1	19919882	.	A	G	.	.	MAF_USDA=4.098
NC_035103.1	19919889	.	C	A	.	.	MAF_INRAE=20.886;MAF_USDA=3.279
NC_035103.1	19919892	.	C	T	.	.	MAF_USDA=4.098
NC_035103.1	19919969	.	T	C	.	.	MAF_INRAE=2.5
NC_035103.1	19919987	.	T	C	.	.	MAF_USDA=2.353
NC_035103.1	19919998	.	C	T	.	.	MAF_USDA=8.824
NC_035103.1	19920066	.	C	T	.	.	MAF_USDA=8.235
NC_035103.1	19920077	.	C	G	.	.	MAF_USDA=12.353
NC_035103.1	19920107	.	C	A	.	.	MAF_INRAE=2.5;MAF_USDA=15.294
NC_035103.1	19920133	.	A	C	.	.	MAF_USDA=1.639
NC_035103.1	19920150	.	C	T	.	.	MAF_INRAE=20.886;MAF_USDA=4.706
NC_035103.1	19920179	.	A	G	.	.	MAF_USDA=1.639
NC_035103.1	19920197	.	A	C	.	.	MAF_USDA=4.098
NC_035103.1	19920295	.	A	T	.	.	MAF_INRAE=36.842;MAF_USDA=11.765
NC_035103.1	19920447	.	C	A	.	.	MAF_USDA=1.695
NC_035103.1	19920464	.	G	T	.	.	MAF_USDA=2.083
NC_035103.1	19920536	.	A	G	.	.	MAF_INRAE=20.886;MAF_USDA=5.357
NC_035103.1	19920597	.	G	A	.	.	MAF_USDA=2.5
NC_035103.1	19920670	.	G	A	.	.	MAF_USDA=12.5
NC_035103.1	19920725	.	G	T	.	.	MAF_USDA=2.083
NC_035103.1	19920736	.	G	A	.	.	MAF_USDA=4.167
NC_035103.1	19920777	.	A	G	.	.	MAF_USDA=2.5
NC_035103.1	19920783	.	C	A	.	.	MAF_INRAE=14.557;MAF_USDA=14.881
NC_035103.1	19920813	.	T	C	.	.	MAF_INRAE=14.557;MAF_USDA=14.881
NC_035103.1	19920846	.	T	A	.	.	MAF_USDA=1.667
NC_035103.1	19920848	.	T	A	.	.	MAF_USDA=2.083
NC_035103.1	19920855	.	T	C	.	.	MAF_USDA=1.667
NC_035103.1	19920861	.	T	G	.	.	MAF_USDA=29.167
NC_035103.1	19920906	.	A	C	.	.	MAF_USDA=5.0
NC_035103.1	19920971	.	G	A	.	.	MAF_USDA=2.5
NC_035103.1	19921037	.	A	G	.	.	MAF_USDA=12.5
NC_035103.1	19921038	.	G	T	.	.	MAF_USDA=12.5
NC_035103.1	19921084	.	A	G	.	.	MAF_USDA=8.235
NC_035103.1	19921154	.	A	C	.	.	MAF_USDA=1.639
NC_035103.1	19921261	.	C	T	.	.	MAF_USDA=1.639
NC_035103.1	19921284	.	G	A	.	.	MAF_USDA=1.639
NC_035103.1	19921294	.	A	T	.	.	MAF_USDA=9.412
NC_035103.1	19921304	.	T	G	.	.	MAF_USDA=2.459
NC_035103.1	19921354	.	C	A	.	.	MAF_INRAE=3.165;MAF_USDA=15.294
NC_035103.1	19921361	.	C	A	.	.	MAF_USDA=12.941
NC_035103.1	19921373	.	C	A	.	.	MAF_USDA=1.639
NC_035103.1	19921421	.	G	T	.	.	MAF_USDA=1.639
NC_035103.1	19921426	.	T	C	.	.	MAF_INRAE=3.165;MAF_USDA=11.176
NC_035103.1	19921428	.	T	G	.	.	MAF_USDA=4.918
NC_035103.1	19921449	.	G	C	.	.	MAF_USDA=1.639
NC_035103.1	19921563	.	A	G	.	.	MAF_USDA=4.918
NC_035103.1	19921663	.	A	C	.	.	MAF_USDA=4.918
NC_035103.1	19921799	.	T	G	.	.	MAF_USDA=4.167
NC_035103.1	19921944	.	C	T	.	.	MAF_USDA=2.353
NC_035103.1	19921966	.	C	T	.	.	MAF_USDA=4.918
NC_035103.1	19921997	.	T	C	.	.	MAF_USDA=2.459
NC_035103.1	19922025	.	G	T	.	.	MAF_INRAE=46.203;MAF_USDA=11.765
NC_035103.1	19922058	.	T	A	.	.	MAF_INRAE=50.0;MAF_USDA=18.824
NC_035103.1	19922070	.	T	G	.	.	MAF_USDA=16.667
NC_035103.1	19922173	.	G	C	.	.	MAF_USDA=4.098
NC_035103.1	19922207	.	C	A	.	.	MAF_USDA=12.941
NC_035103.1	19922221	.	A	T	.	.	MAF_USDA=1.639
NC_035103.1	19922226	.	T	C	.	.	MAF_INRAE=10.526;MAF_USDA=4.918
NC_035103.1	19922389	.	C	T	.	.	MAF_USDA=1.639
NC_035103.1	19922402	.	C	T	.	.	MAF_USDA=2.459
NC_035103.1	19922459	.	T	G	.	.	MAF_INRAE=1.667
NC_035103.1	19922462	.	A	G	.	.	MAF_INRAE=18.333
NC_035103.1	19922533	.	A	G	.	.	MAF_INRAE=20.886;MAF_USDA=10.0
NC_035103.1	19922538	.	A	C	.	.	MAF_INRAE=5.263
NC_035103.1	19922591	.	A	C	.	.	MAF_USDA=5.882
NC_035103.1	19922754	.	C	T	.	.	MAF_USDA=1.639
NC_035103.1	19922801	.	C	T	.	.	MAF_INRAE=10.526
NC_035103.1	19922802	.	G	A	.	.	MAF_INRAE=35.443;MAF_USDA=20.0
NC_035103.1	19922875	.	T	A	.	.	MAF_INRAE=12.5;MAF_USDA=1.639
NC_035103.1	19922878	.	A	T	.	.	MAF_INRAE=12.5;MAF_USDA=1.639
NC_035103.1	19922936	.	A	G	.	.	MAF_INRAE=21.519;MAF_USDA=5.738
NC_035103.1	19923050	.	T	A	.	.	MAF_USDA=4.167
NC_035103.1	19923051	.	T	A	.	.	MAF_INRAE=5.263;MAF_USDA=4.167
NC_035103.1	19923128	.	G	T	.	.	MAF_INRAE=3.165;MAF_USDA=17.647
NC_035103.1	19923164	.	G	A	.	.	MAF_INRAE=38.608;MAF_USDA=17.059
NC_035103.1	19923193	.	T	A	.	.	MAF_USDA=2.459
NC_035103.1	19923198	.	A	G	.	.	MAF_INRAE=21.053;MAF_USDA=27.049
NC_035103.1	19923200	.	T	C	.	.	MAF_USDA=1.639
NC_035103.1	19923260	.	A	T	.	.	MAF_USDA=1.639
NC_035103.1	19923350	.	T	A	.	.	MAF_USDA=4.167
NC_035103.1	19923454	.	G	A	.	.	MAF_INRAE=10.833;MAF_USDA=9.412
NC_035103.1	19923595	.	G	T	.	.	MAF_USDA=14.583
NC_035103.1	19923649	.	T	C	.	.	MAF_INRAE=25.833;MAF_USDA=2.174
NC_035103.1	19923701	.	G	A	.	.	MAF_INRAE=10.0;MAF_USDA=29.167
NC_035103.1	19923811	.	G	A	.	.	MAF_USDA=4.167
NC_035103.1	19924227	.	T	C	.	.	MAF_USDA=22.619
NC_035103.1	19924230	.	G	A	.	.	MAF_INRAE=5.263;MAF_USDA=4.167
NC_035103.1	19924252	.	C	T	.	.	MAF_INRAE=21.053;MAF_USDA=22.5
NC_035103.1	19924328	.	T	C	.	.	MAF_INRAE=10.833;MAF_USDA=9.412
NC_035103.1	19924539	.	G	C	.	.	MAF_INRAE=9.167;MAF_USDA=9.412
NC_035103.1	19924587	.	G	A	.	.	MAF_INRAE=5.0;MAF_USDA=4.706
NC_035103.1	19924628	.	C	G	.	.	MAF_USDA=4.167
NC_035103.1	19924640	.	A	C	.	.	MAF_USDA=4.167
NC_035103.1	19924650	.	G	T	.	.	MAF_INRAE=18.354;MAF_USDA=5.294
NC_035103.1	19924651	.	C	T	.	.	MAF_INRAE=17.5;MAF_USDA=4.706
NC_035103.1	19924672	.	C	T	.	.	MAF_USDA=12.295
NC_035103.1	19924673	.	G	T	.	.	MAF_USDA=1.639
NC_035103.1	19924721	.	T	C	.	.	MAF_USDA=1.639
NC_035103.1	19924730	.	C	A	.	.	MAF_INRAE=18.354;MAF_USDA=5.294
NC_035103.1	19924765	.	C	T	.	.	MAF_USDA=1.639
NC_035103.1	19924773	.	A	T	.	.	MAF_INRAE=7.595;MAF_USDA=2.353
NC_035103.1	19924859	.	G	A	.	.	MAF_INRAE=5.0
NC_035103.1	19924870	.	A	G	.	.	MAF_INRAE=21.519;MAF_USDA=20.588
NC_035103.1	19924925	.	G	A	.	.	MAF_USDA=1.639
NC_035103.1	19924955	.	C	T	.	.	MAF_INRAE=37.5;MAF_USDA=17.059
NC_035103.1	19924956	.	G	A	.	.	MAF_INRAE=21.053;MAF_USDA=4.918
NC_035103.1	19925029	.	G	T	.	.	MAF_USDA=3.279
NC_035103.1	19925061	.	G	A	.	.	MAF_USDA=1.639
NC_035103.1	19925153	.	G	T	.	.	MAF_INRAE=37.975
NC_035103.1	19925169	.	G	A	.	.	MAF_INRAE=36.842;MAF_USDA=7.647
NC_035103.1	19925436	.	C	T	.	.	MAF_USDA=1.639
NC_035103.1	19925454	.	A	G	.	.	MAF_INRAE=21.519;MAF_USDA=18.824
NC_035103.1	19925514	.	A	C	.	.	MAF_USDA=2.083
NC_035103.1	19925532	.	T	A	.	.	MAF_USDA=6.25
NC_035103.1	19925533	.	C	T	.	.	MAF_USDA=6.25
NC_035103.1	19925702	.	G	T	.	.	MAF_USDA=3.279
NC_035103.1	19925776	.	A	T	.	.	MAF_USDA=1.639
NC_035103.1	19925783	.	C	A	.	.	MAF_USDA=2.353
NC_035103.1	19925952	.	G	T	.	.	MAF_USDA=1.765
NC_035103.1	19925957	.	C	A	.	.	MAF_USDA=5.738
NC_035103.1	19925970	.	A	C	.	.	MAF_USDA=1.639
NC_035103.1	19925975	.	C	A	.	.	MAF_USDA=1.639
NC_035103.1	19925976	.	A	G	.	.	MAF_USDA=1.639
NC_035103.1	19926038	.	G	A	.	.	MAF_USDA=2.459
NC_035103.1	19926298	.	A	C	.	.	MAF_INRAE=21.519;MAF_USDA=17.647
NC_035103.1	19926331	.	C	A	.	.	MAF_USDA=1.639
NC_035103.1	19926358	.	T	G	.	.	MAF_USDA=3.279
NC_035103.1	19926386	.	A	T	.	.	MAF_INRAE=20.886;MAF_USDA=5.294
NC_035103.1	19926543	.	C	T	.	.	MAF_USDA=1.639
NC_035103.1	19926553	.	T	A	.	.	MAF_INRAE=5.263
NC_035103.1	19926598	.	T	A	.	.	MAF_INRAE=10.833;MAF_USDA=9.412
NC_035103.1	19926599	.	T	A	.	.	MAF_INRAE=10.833;MAF_USDA=9.412
NC_035103.1	19926656	.	T	C	.	.	MAF_USDA=2.083
NC_035103.1	19926826	.	G	A	.	.	MAF_INRAE=5.263;MAF_USDA=4.918
NC_035103.1	19926852	.	A	C	.	.	MAF_INRAE=18.354;MAF_USDA=7.377
NC_035103.1	19927003	.	G	T	.	.	MAF_USDA=1.639
NC_035103.1	19927119	.	G	T	.	.	MAF_USDA=1.639
NC_035103.1	19927177	.	T	C	.	.	MAF_INRAE=10.833;MAF_USDA=11.765
NC_035103.1	19927310	.	C	G	.	.	MAF_INRAE=5.263;MAF_USDA=4.118
NC_035103.1	19927356	.	C	A	.	.	MAF_USDA=4.918
NC_035103.1	19927472	.	T	G	.	.	MAF_INRAE=36.842;MAF_USDA=7.738
NC_035103.1	19927477	.	A	T	.	.	MAF_USDA=1.667
NC_035103.1	19927499	.	C	T	.	.	MAF_INRAE=5.0;MAF_USDA=5.357
NC_035103.1	19927533	.	G	A	.	.	MAF_INRAE=5.263;MAF_USDA=3.279
NC_035103.1	19927552	.	A	C	.	.	MAF_USDA=5.738
NC_035103.1	19927572	.	T	C	.	.	MAF_USDA=3.279
NC_035103.1	19927626	.	A	G	.	.	MAF_USDA=3.279
NC_035103.1	19927654	.	C	A	.	.	MAF_USDA=1.639
NC_035103.1	19927660	.	G	T	.	.	MAF_USDA=3.279
NC_035103.1	19927685	.	A	T	.	.	MAF_USDA=5.294
NC_035103.1	19927710	.	G	A	.	.	MAF_USDA=1.639
NC_035103.1	19927716	.	C	A	.	.	MAF_USDA=1.639
NC_035103.1	19927743	.	G	T	.	.	MAF_USDA=1.639
NC_035103.1	19927765	.	G	T	.	.	MAF_USDA=1.639
NC_035103.1	19927776	.	G	A	.	.	MAF_INRAE=20.886;MAF_USDA=4.706
NC_035103.1	19927791	.	C	A	.	.	MAF_INRAE=2.532;MAF_USDA=5.882
NC_035103.1	19927799	.	T	C	.	.	MAF_INRAE=21.053;MAF_USDA=4.098
NC_035103.1	19927890	.	T	C	.	.	MAF_INRAE=37.975;MAF_USDA=16.471
NC_035103.1	19928025	.	A	G	.	.	MAF_INRAE=5.263;MAF_USDA=1.765
NC_035103.1	19928060	.	T	A	.	.	MAF_INRAE=10.833;MAF_USDA=9.412
NC_035103.1	19928066	.	A	G	.	.	MAF_INRAE=37.975;MAF_USDA=14.118
NC_035103.1	19928118	.	C	G	.	.	MAF_USDA=4.118
NC_035103.1	19928119	.	A	G	.	.	MAF_INRAE=2.532;MAF_USDA=14.118
NC_035103.1	19928150	.	T	C	.	.	MAF_INRAE=5.0;MAF_USDA=6.548
NC_035103.1	19928175	.	C	G	.	.	MAF_INRAE=10.833;MAF_USDA=11.31
NC_035103.1	19928210	.	C	A	.	.	MAF_USDA=2.941
NC_035103.1	19928315	.	C	G	.	.	MAF_INRAE=19.62;MAF_USDA=22.353
NC_035103.1	19928340	.	G	A	.	.	MAF_INRAE=37.342;MAF_USDA=13.529
NC_035103.1	19928364	.	G	T	.	.	MAF_INRAE=37.975;MAF_USDA=13.529
NC_035103.1	19928528	.	T	G	.	.	MAF_USDA=1.765
NC_035103.1	19928556	.	G	A	.	.	MAF_USDA=12.295
NC_035103.1	19928714	.	ATACATTTTAGCTCATTTTGA	ATACATTTTAGCTCATTTTGG	.	.	MAF_USDA=31.25
NC_035103.1	19928821	.	T	C	.	.	MAF_INRAE=8.861;MAF_USDA=4.706
NC_035103.1	19928869	.	C	T	.	.	MAF_USDA=5.738
NC_035103.1	19928934	.	C	G	.	.	MAF_USDA=2.459
NC_035103.1	19928935	.	G	A	.	.	MAF_USDA=5.294
NC_035103.1	19928957	.	G	T	.	.	MAF_USDA=2.083
NC_035103.1	19928966	.	T	C	.	.	MAF_USDA=2.083
NC_035103.1	19929014	.	C	T	.	.	MAF_INRAE=13.333
NC_035103.1	19929019	.	G	T	.	.	MAF_INRAE=8.861;MAF_USDA=3.529
NC_035103.1	19929069	.	A	T	.	.	MAF_INRAE=10.833;MAF_USDA=29.167
NC_035103.1	19929105	.	G	A	.	.	MAF_USDA=1.639
NC_035103.1	19929124	.	G	T	.	.	MAF_USDA=3.279
NC_035103.1	19929171	.	G	A	.	.	MAF_INRAE=10.833;MAF_USDA=9.412
NC_035103.1	19929229	.	A	T	.	.	MAF_INRAE=5.263
NC_035103.1	19929264	.	C	T	.	.	MAF_USDA=1.639
NC_035103.1	19929298	.	C	T	.	.	MAF_USDA=6.557
NC_035103.1	19929378	.	G	T	.	.	MAF_USDA=1.639
NC_035103.1	19929379	.	G	A	.	.	MAF_INRAE=43.038;MAF_USDA=41.176
NC_035103.1	19929449	.	G	A	.	.	MAF_INRAE=12.5
NC_035103.1	19929491	.	G	T	.	.	MAF_USDA=1.176
NC_035103.1	19929504	.	A	T	.	.	MAF_INRAE=8.861;MAF_USDA=3.529
NC_035103.1	19929602	.	G	A	.	.	MAF_INRAE=20.253;MAF_USDA=4.706
NC_035103.1	19929707	.	G	C	.	.	MAF_INRAE=10.526
NC_035103.1	19929725	.	G	T	.	.	MAF_USDA=28.235
NC_035103.1	19929760	.	T	C	.	.	MAF_USDA=3.279
NC_035103.1	19929776	.	G	A	.	.	MAF_USDA=4.918
NC_035103.1	19929797	.	C	A	.	.	MAF_USDA=12.5
NC_035103.1	19929852	.	C	G	.	.	MAF_INRAE=5.263;MAF_USDA=1.765
NC_035103.1	19929855	.	C	T	.	.	MAF_USDA=17.213
NC_035103.1	19929857	.	A	G	.	.	MAF_INRAE=8.861;MAF_USDA=3.529
NC_035103.1	19930056	.	G	A	.	.	MAF_USDA=2.353
NC_035103.1	19930076	.	G	A	.	.	MAF_USDA=1.639
NC_035103.1	19930091	.	T	G	.	.	MAF_USDA=1.639
NC_035103.1	19930100	.	C	A	.	.	MAF_USDA=1.639
NC_035103.1	19930119	.	C	T	.	.	MAF_USDA=1.639
NC_035103.1	19930162	.	G	A	.	.	MAF_INRAE=20.253;MAF_USDA=7.377
NC_035103.1	19930163	.	T	A	.	.	MAF_INRAE=25.0;MAF_USDA=6.557
NC_035103.1	19930196	.	C	T	.	.	MAF_USDA=4.167
NC_035103.1	19930281	.	T	A	.	.	MAF_INRAE=33.544;MAF_USDA=45.833
NC_035103.1	19930282	.	A	C	.	.	MAF_INRAE=1.667;MAF_USDA=16.667
NC_035103.1	19930329	.	A	C	.	.	MAF_INRAE=2.532;MAF_USDA=16.471
NC_035103.1	19930352	.	G	A	.	.	MAF_INRAE=13.333;MAF_USDA=30.0
NC_035103.1	19930569	.	C	T	.	.	MAF_INRAE=10.526
NC_035103.1	19930644	.	C	A	.	.	MAF_INRAE=11.667
NC_035103.1	19930771	.	T	G	.	.	MAF_INRAE=42.405;MAF_USDA=32.353
NC_035103.1	19930857	.	G	A	.	.	MAF_USDA=1.639
NC_035103.1	19931090	.	G	A	.	.	MAF_INRAE=5.833
NC_035103.1	19931161	.	T	A	.	.	MAF_INRAE=49.367;MAF_USDA=25.882
NC_035103.1	19931482	.	G	T	.	.	MAF_INRAE=29.114;MAF_USDA=42.941
NC_035103.1	19931634	.	C	T	.	.	MAF_USDA=10.0
NC_035103.1	19932665	.	T	A	.	.	MAF_USDA=9.016
NC_035103.1	19932738	.	C	T	.	.	MAF_USDA=6.557
NC_035103.1	19932774	.	C	T	.	.	MAF_INRAE=46.203;MAF_USDA=48.235
NC_035103.1	19932781	.	A	G	.	.	MAF_INRAE=47.368;MAF_USDA=28.235
NC_035103.1	19932788	.	T	C	.	.	MAF_USDA=1.765
NC_035103.1	19932795	.	T	G	.	.	MAF_INRAE=37.342;MAF_USDA=31.765
NC_035103.1	19932825	.	A	T	.	.	MAF_USDA=6.25
NC_035103.1	19932838	.	G	A	.	.	MAF_INRAE=49.367;MAF_USDA=41.765
NC_035103.1	19932843	.	A	G	.	.	MAF_INRAE=8.861;MAF_USDA=1.176
NC_035103.1	19932914	.	G	A	.	.	MAF_INRAE=18.987;MAF_USDA=6.557
NC_035103.1	19932941	.	C	T	.	.	MAF_USDA=1.639
NC_035103.1	19932953	.	C	A	.	.	MAF_INRAE=8.861;MAF_USDA=8.235
NC_035103.1	19932958	.	T	A	.	.	MAF_INRAE=32.278;MAF_USDA=42.353
NC_035103.1	19933007	.	G	T	.	.	MAF_USDA=4.118
NC_035103.1	19933048	.	G	A	.	.	MAF_INRAE=28.481;MAF_USDA=33.529
NC_035103.1	19933050	.	T	A	.	.	MAF_INRAE=12.5;MAF_USDA=4.098
NC_035103.1	19933082	.	A	G	.	.	MAF_USDA=4.118
NC_035103.1	19933173	.	T	C	.	.	MAF_USDA=3.279
NC_035103.1	19933181	.	G	A	.	.	MAF_USDA=1.639
NC_035103.1	19933207	.	G	A	.	.	MAF_INRAE=5.0;MAF_USDA=2.083
NC_035103.1	19933245	.	G	A	.	.	MAF_USDA=2.459
NC_035103.1	19933340	.	A	T	.	.	MAF_USDA=1.639
NC_035103.1	19933442	.	C	T	.	.	MAF_USDA=1.639
NC_035103.1	19933459	.	T	A	.	.	MAF_INRAE=5.263;MAF_USDA=1.765
NC_035103.1	19933460	.	G	T	.	.	MAF_USDA=1.765
NC_035103.1	19933481	.	G	A	.	.	MAF_INRAE=12.5;MAF_USDA=25.41
NC_035103.1	19933488	.	C	T	.	.	MAF_INRAE=12.5;MAF_USDA=25.41
NC_035103.1	19933495	.	A	G	.	.	MAF_INRAE=3.165;MAF_USDA=5.294
NC_035103.1	19933498	.	T	G	.	.	MAF_INRAE=19.62;MAF_USDA=19.412
NC_035103.1	19933574	.	G	A	.	.	MAF_INRAE=8.861;MAF_USDA=4.167
NC_035103.1	19933640	.	C	A	.	.	MAF_USDA=3.279
NC_035103.1	19933712	.	A	G	.	.	MAF_INRAE=10.833;MAF_USDA=11.176
NC_035103.1	19933808	.	C	T	.	.	MAF_INRAE=29.114;MAF_USDA=40.588
NC_035103.1	19933818	.	G	A	.	.	MAF_USDA=4.918
NC_035103.1	19933927	.	T	G	.	.	MAF_INRAE=29.747;MAF_USDA=39.412
NC_035103.1	19933929	.	C	T	.	.	MAF_INRAE=35.833;MAF_USDA=39.412
NC_035103.1	19933946	.	A	T	.	.	MAF_INRAE=29.114;MAF_USDA=38.235
NC_035103.1	19934032	.	A	G	.	.	MAF_INRAE=29.114;MAF_USDA=35.882
NC_035103.1	19934034	.	G	T	.	.	MAF_USDA=4.706
NC_035103.1	19934060	.	A	G	.	.	MAF_USDA=13.333
NC_035103.1	19934151	.	T	A	.	.	MAF_INRAE=29.747;MAF_USDA=6.78
NC_035103.1	19934206	.	G	A	.	.	MAF_INRAE=18.987;MAF_USDA=13.559
NC_035103.1	19934213	.	A	T	.	.	MAF_USDA=1.695
NC_035103.1	19934232	.	A	G	.	.	MAF_INRAE=8.861
NC_035103.1	19934234	.	C	A	.	.	MAF_INRAE=5.0;MAF_USDA=1.205
NC_035103.1	19934242	.	G	T	.	.	MAF_INRAE=8.861;MAF_USDA=2.083
NC_035103.1	19934287	.	G	A	.	.	MAF_INRAE=18.987;MAF_USDA=6.667
NC_035103.1	19934320	.	T	C	.	.	MAF_INRAE=29.114;MAF_USDA=37.349
NC_035103.1	19934333	.	G	A	.	.	MAF_INRAE=29.114;MAF_USDA=36.145
NC_035103.1	19934338	.	G	A	.	.	MAF_INRAE=29.114;MAF_USDA=36.145
NC_035103.1	19934363	.	A	T	.	.	MAF_USDA=1.695
NC_035103.1	19934375	.	C	A	.	.	MAF_USDA=1.667
NC_035103.1	19934385	.	A	G	.	.	MAF_INRAE=29.114;MAF_USDA=25.0
NC_035103.1	19934411	.	G	C	.	.	MAF_INRAE=30.833;MAF_USDA=7.377
NC_035103.1	19934427	.	A	T	.	.	MAF_INRAE=10.526
NC_035103.1	19934622	.	G	A	.	.	MAF_INRAE=41.139;MAF_USDA=47.059
NC_035103.1	19934628	.	G	T	.	.	MAF_INRAE=5.263
NC_035103.1	19934636	.	T	C	.	.	MAF_INRAE=5.263
NC_035103.1	19934646	.	C	T	.	.	MAF_USDA=2.083
NC_035103.1	19934680	.	T	C	.	.	MAF_INRAE=41.772;MAF_USDA=46.471
NC_035103.1	19934682	.	C	T	.	.	MAF_USDA=1.639
NC_035103.1	19934756	.	C	A	.	.	MAF_USDA=10.417
NC_035103.1	19934788	.	A	T	.	.	MAF_INRAE=29.747;MAF_USDA=5.294
NC_035103.1	19934792	.	G	A	.	.	MAF_USDA=3.279
NC_035103.1	19934822	.	A	T	.	.	MAF_USDA=2.459
NC_035103.1	19934825	.	C	A	.	.	MAF_USDA=2.459
NC_035103.1	19934839	.	G	T	.	.	MAF_INRAE=8.861
NC_035103.1	19934908	.	C	A	.	.	MAF_USDA=1.639
NC_035103.1	19934942	.	C	T	.	.	MAF_INRAE=10.526
NC_035103.1	19935039	.	T	G	.	.	MAF_USDA=2.459
NC_035103.1	19935049	.	C	T	.	.	MAF_USDA=4.167
NC_035103.1	19935060	.	G	T	.	.	MAF_USDA=4.098
NC_035103.1	19935263	.	C	G	.	.	MAF_USDA=4.918
NC_035103.1	19935291	.	G	A	.	.	MAF_INRAE=29.747;MAF_USDA=5.294
NC_035103.1	19935349	.	T	C	.	.	MAF_USDA=2.459
NC_035103.1	19935401	.	T	A	.	.	MAF_USDA=1.639
NC_035103.1	19935410	.	G	T	.	.	MAF_USDA=2.459
NC_035103.1	19935423	.	T	C	.	.	MAF_INRAE=5.0
NC_035103.1	19935443	.	T	C	.	.	MAF_INRAE=18.987;MAF_USDA=6.471
NC_035103.1	19935490	.	T	C	.	.	MAF_INRAE=12.5;MAF_USDA=2.5
NC_035103.1	19935542	.	A	C	.	.	MAF_USDA=4.918
NC_035103.1	19935555	.	C	T	.	.	MAF_INRAE=18.987;MAF_USDA=6.557
NC_035103.1	19935698	.	A	T	.	.	MAF_INRAE=29.747;MAF_USDA=6.557
NC_035103.1	19935848	.	A	G	.	.	MAF_USDA=1.639
NC_035103.1	19935917	.	T	A	.	.	MAF_USDA=4.918
NC_035103.1	19935945	.	T	A	.	.	MAF_USDA=1.639
NC_035103.1	19935994	.	T	C	.	.	MAF_INRAE=28.481;MAF_USDA=37.647
NC_035103.1	19936047	.	G	A	.	.	MAF_USDA=5.738
NC_035103.1	19936106	.	A	G	.	.	MAF_USDA=4.098
NC_035103.1	19936118	.	A	G	.	.	MAF_INRAE=5.263
NC_035103.1	19936169	.	T	C	.	.	MAF_INRAE=5.263;MAF_USDA=5.294
NC_035103.1	19936200	.	G	A	.	.	MAF_INRAE=29.747;MAF_USDA=5.294
NC_035103.1	19936211	.	G	C	.	.	MAF_INRAE=36.842;MAF_USDA=7.059
NC_035103.1	19936251	.	T	G	.	.	MAF_INRAE=36.842;MAF_USDA=7.647
NC_035103.1	19936283	.	G	A	.	.	MAF_USDA=1.639
NC_035103.1	19936286	.	C	T	.	.	MAF_USDA=2.459
NC_035103.1	19936331	.	G	T	.	.	MAF_USDA=1.639
NC_035103.1	19936335	.	T	A	.	.	MAF_USDA=1.765
NC_035103.1	19936340	.	T	C	.	.	MAF_USDA=1.639
NC_035103.1	19936412	.	G	C	.	.	MAF_USDA=1.765
NC_035103.1	19936435	.	C	A	.	.	MAF_INRAE=29.747;MAF_USDA=5.294
NC_035103.1	19936485	.	A	G	.	.	MAF_USDA=2.459
NC_035103.1	19936521	.	G	T	.	.	MAF_INRAE=5.263
NC_035103.1	19936533	.	C	G	.	.	MAF_INRAE=36.842;MAF_USDA=7.647
NC_035103.1	19936588	.	C	T	.	.	MAF_USDA=1.639
NC_035103.1	19936663	.	G	A	.	.	MAF_INRAE=28.481;MAF_USDA=31.765
NC_035103.1	19936950	.	G	T	.	.	MAF_INRAE=42.405;MAF_USDA=43.529
NC_035103.1	19936959	.	A	C	.	.	MAF_INRAE=27.848;MAF_USDA=34.706
NC_035103.1	19937050	.	T	G	.	.	MAF_USDA=1.639
NC_035103.1	19937093	.	G	C	.	.	MAF_USDA=12.5
NC_035103.1	19937094	.	T	A	.	.	MAF_INRAE=27.848;MAF_USDA=12.5
NC_035103.1	19937187	.	A	T	.	.	MAF_USDA=2.459
NC_035103.1	19937198	.	A	C	.	.	MAF_USDA=4.098
NC_035103.1	19937266	.	A	C	.	.	MAF_INRAE=27.848;MAF_USDA=32.941
NC_035103.1	19939660	.	C	A	.	.	MAF_USDA=4.098
NC_035103.1	19939914	.	G	A	.	.	MAF_INRAE=4.167;MAF_USDA=2.083
NC_035103.1	19939984	.	C	T	.	.	MAF_USDA=6.557
NC_035103.1	19940006	.	C	T	.	.	MAF_INRAE=10.0;MAF_USDA=11.176
NC_035103.1	19940009	.	A	G	.	.	MAF_INRAE=28.481;MAF_USDA=41.765
NC_035103.1	19940140	.	G	T	.	.	MAF_USDA=4.118
NC_035103.1	19940142	.	G	A	.	.	MAF_INRAE=36.842;MAF_USDA=7.647
NC_035103.1	19940150	.	C	T	.	.	MAF_INRAE=10.526
NC_035103.1	19940215	.	A	G	.	.	MAF_INRAE=28.481;MAF_USDA=22.353
NC_035103.1	19940258	.	T	G	.	.	MAF_USDA=1.639
NC_035103.1	19940264	.	C	T	.	.	MAF_INRAE=31.646;MAF_USDA=47.059
NC_035103.1	19940407	.	A	G	.	.	MAF_INRAE=28.481;MAF_USDA=34.706
NC_035103.1	19940555	.	C	T	.	.	MAF_INRAE=27.848;MAF_USDA=42.353
NC_035103.1	19940556	.	G	A	.	.	MAF_INRAE=30.0;MAF_USDA=35.294
NC_035103.1	19940641	.	A	C	.	.	MAF_USDA=1.639
NC_035103.1	19940650	.	A	T	.	.	MAF_INRAE=18.354;MAF_USDA=6.557
NC_035103.1	19940695	.	A	G	.	.	MAF_USDA=1.639
NC_035103.1	19940753	.	T	A	.	.	MAF_INRAE=28.481;MAF_USDA=34.706
NC_035103.1	19940818	.	C	A	.	.	MAF_USDA=2.459
NC_035103.1	19940824	.	C	A	.	.	MAF_USDA=1.639
NC_035103.1	19940829	.	G	A	.	.	MAF_INRAE=36.842;MAF_USDA=7.647
NC_035103.1	19940833	.	T	A	.	.	MAF_USDA=8.235
NC_035103.1	19940834	.	T	A	.	.	MAF_USDA=7.647
NC_035103.1	19940835	.	A	G	.	.	MAF_USDA=5.738
NC_035103.1	19940836	.	C	A	.	.	MAF_USDA=7.647
NC_035103.1	19940845	.	G	T	.	.	MAF_USDA=34.118
NC_035103.1	19940846	.	T	A	.	.	MAF_USDA=33.529
NC_035103.1	19940857	.	A	T	.	.	MAF_USDA=45.833
NC_035103.1	19940873	.	G	C	.	.	MAF_USDA=12.5
NC_035103.1	19940892	.	C	A	.	.	MAF_USDA=8.333
NC_035103.1	19941045	.	G	T	.	.	MAF_INRAE=1.667
NC_035103.1	19941059	.	G	A	.	.	MAF_USDA=6.25
NC_035103.1	19941099	.	G	T	.	.	MAF_USDA=12.5
NC_035103.1	19941103	.	T	A	.	.	MAF_USDA=12.5
NC_035103.1	19941147	.	A	G	.	.	MAF_USDA=17.213
NC_035103.1	19941148	.	C	G	.	.	MAF_USDA=3.529
NC_035103.1	19941167	.	G	A	.	.	MAF_USDA=6.557
NC_035103.1	19941212	.	G	A	.	.	MAF_INRAE=5.263
NC_035103.1	19941628	.	G	C	.	.	MAF_USDA=1.639
NC_035103.1	19941642	.	T	A	.	.	MAF_INRAE=10.833;MAF_USDA=9.412
NC_035103.1	19941692	.	G	A	.	.	MAF_USDA=1.639
NC_035103.1	19941778	.	C	A	.	.	MAF_INRAE=12.5;MAF_USDA=14.118
NC_035103.1	19942000	.	C	G	.	.	MAF_INRAE=10.833;MAF_USDA=29.167
NC_035103.1	19942002	.	T	C	.	.	MAF_INRAE=10.833;MAF_USDA=29.167
NC_035103.1	19942008	.	G	T	.	.	MAF_INRAE=10.526
NC_035103.1	19942053	.	A	G	.	.	MAF_INRAE=18.987;MAF_USDA=7.377
NC_035103.1	19942071	.	T	G	.	.	MAF_INRAE=27.848;MAF_USDA=41.176
NC_035103.1	19942103	.	T	C	.	.	MAF_INRAE=43.038;MAF_USDA=46.471
NC_035103.1	19942132	.	G	A	.	.	MAF_USDA=1.765
NC_035103.1	19942207	.	C	T	.	.	MAF_INRAE=28.481;MAF_USDA=33.529
NC_035103.1	19942253	.	C	T	.	.	MAF_USDA=1.639
NC_035103.1	19942271	.	A	T	.	.	MAF_USDA=6.557
NC_035103.1	19942279	.	G	A	.	.	MAF_USDA=1.765
NC_035103.1	19942313	.	A	G	.	.	MAF_USDA=1.765
NC_035103.1	19942500	.	T	G	.	.	MAF_INRAE=28.481
NC_035103.1	19942528	.	A	T	.	.	MAF_INRAE=36.842;MAF_USDA=4.918
NC_035103.1	19942532	.	G	A	.	.	MAF_USDA=5.738
NC_035103.1	19942836	.	G	A	.	.	MAF_INRAE=28.481;MAF_USDA=40.588
NC_035103.1	19942909	.	C	T	.	.	MAF_USDA=2.459
NC_035103.1	19942931	.	A	C	.	.	MAF_USDA=4.098
NC_035103.1	19943103	.	T	A	.	.	MAF_INRAE=36.842;MAF_USDA=7.059
NC_035103.1	19943310	.	G	A	.	.	MAF_USDA=5.833
NC_035103.1	19943325	.	G	C	.	.	MAF_INRAE=28.481;MAF_USDA=40.0
NC_035103.1	19943524	.	G	C	.	.	MAF_USDA=1.639
NC_035103.1	19943609	.	C	T	.	.	MAF_INRAE=29.114;MAF_USDA=5.294
NC_035103.1	19943812	.	C	T	.	.	MAF_USDA=4.098
NC_035103.1	19943965	.	A	T	.	.	MAF_INRAE=36.842
NC_035103.1	19944009	.	A	G	.	.	MAF_USDA=1.639
NC_035103.1	19944022	.	T	C	.	.	MAF_USDA=1.639
NC_035103.1	19944026	.	C	T	.	.	MAF_INRAE=18.987;MAF_USDA=23.77
NC_035103.1	19944258	.	A	G	.	.	MAF_USDA=1.765
NC_035103.1	19944264	.	G	T	.	.	MAF_INRAE=10.833;MAF_USDA=11.176
NC_035103.1	19944300	.	C	T	.	.	MAF_INRAE=20.886;MAF_USDA=4.918
NC_035103.1	19944386	.	C	G	.	.	MAF_USDA=1.639
NC_035103.1	19944432	.	A	C	.	.	MAF_INRAE=20.253;MAF_USDA=4.918
NC_035103.1	19944465	.	G	A	.	.	MAF_USDA=3.279
NC_035103.1	19944599	.	C	A	.	.	MAF_INRAE=3.165;MAF_USDA=8.235
NC_035103.1	19944676	.	C	T	.	.	MAF_USDA=1.639
NC_035103.1	19944731	.	A	G	.	.	MAF_USDA=1.639
NC_035103.1	19945063	.	A	G	.	.	MAF_INRAE=20.886;MAF_USDA=5.833
NC_035103.1	19945084	.	G	T	.	.	MAF_USDA=1.639
NC_035103.1	19945136	.	T	C	.	.	MAF_INRAE=42.405;MAF_USDA=46.471
NC_035103.1	19945261	.	C	T	.	.	MAF_INRAE=18.987;MAF_USDA=20.0
NC_035103.1	19945522	.	G	C	.	.	MAF_INRAE=28.481;MAF_USDA=16.667
NC_035103.1	19945524	.	G	T	.	.	MAF_INRAE=30.833;MAF_USDA=14.583
NC_035103.1	19945601	.	C	A	.	.	MAF_INRAE=36.842;MAF_USDA=7.647
NC_035103.1	19945801	.	G	T	.	.	MAF_USDA=1.639
NC_035103.1	19945863	.	G	A	.	.	MAF_INRAE=19.62;MAF_USDA=20.588
NC_035103.1	19945942	.	G	A	.	.	MAF_INRAE=5.0
NC_035103.1	19946004	.	A	C	.	.	MAF_INRAE=29.114;MAF_USDA=5.294
NC_035103.1	19946021	.	C	T	.	.	MAF_USDA=5.0
NC_035103.1	19946134	.	G	A	.	.	MAF_INRAE=24.167;MAF_USDA=14.583
NC_035103.1	19946161	.	T	C	.	.	MAF_INRAE=2.532;MAF_USDA=5.882
NC_035103.1	19946185	.	C	T	.	.	MAF_USDA=1.639
NC_035103.1	19946205	.	A	C	.	.	MAF_INRAE=41.772;MAF_USDA=42.353
NC_035103.1	19946215	.	T	C	.	.	MAF_INRAE=41.772;MAF_USDA=46.471
NC_035103.1	19946265	.	G	A	.	.	MAF_USDA=2.459
NC_035103.1	19946428	.	C	T	.	.	MAF_USDA=1.639
NC_035103.1	19946470	.	C	T	.	.	MAF_INRAE=29.747;MAF_USDA=6.557
NC_035103.1	19946520	.	T	A	.	.	MAF_USDA=1.639
NC_035103.1	19946575	.	T	A	.	.	MAF_INRAE=41.772;MAF_USDA=44.118
NC_035103.1	19946607	.	C	A	.	.	MAF_INRAE=28.481;MAF_USDA=44.262
NC_035103.1	19946641	.	A	T	.	.	MAF_USDA=4.098
NC_035103.1	19946673	.	C	T	.	.	MAF_INRAE=12.5;MAF_USDA=2.459
NC_035103.1	19946776	.	A	C	.	.	MAF_INRAE=5.0
NC_035103.1	19946777	.	T	A	.	.	MAF_INRAE=41.772;MAF_USDA=44.706
NC_035103.1	19946780	.	G	A	.	.	MAF_INRAE=38.333;MAF_USDA=45.294
NC_035103.1	19946900	.	C	T	.	.	MAF_USDA=5.738
NC_035103.1	19946912	.	T	C	.	.	MAF_INRAE=12.5
NC_035103.1	19946922	.	G	T	.	.	MAF_INRAE=36.842;MAF_USDA=7.059
NC_035103.1	19947001	.	C	T	.	.	MAF_USDA=1.639
NC_035103.1	19947112	.	T	C	.	.	MAF_INRAE=28.481;MAF_USDA=34.118
NC_035103.1	19947131	.	A	G	.	.	MAF_USDA=2.459
NC_035103.1	19947161	.	G	T	.	.	MAF_USDA=1.639
NC_035103.1	19947194	.	G	T	.	.	MAF_USDA=2.459
NC_035103.1	19947198	.	A	C	.	.	MAF_INRAE=10.833;MAF_USDA=10.588
NC_035103.1	19947202	.	T	C	.	.	MAF_USDA=3.279
NC_035103.1	19947225	.	A	T	.	.	MAF_USDA=3.279
NC_035103.1	19947276	.	T	C	.	.	MAF_USDA=3.279
NC_035103.1	19947289	.	G	A	.	.	MAF_USDA=2.459
NC_035103.1	19947413	.	C	T	.	.	MAF_USDA=9.016
NC_035103.1	19947430	.	T	C	.	.	MAF_USDA=9.836
NC_035103.1	19947436	.	C	A	.	.	MAF_USDA=10.656
NC_035103.1	19947460	.	C	G	.	.	MAF_USDA=17.059
NC_035103.1	19947469	.	G	T	.	.	MAF_USDA=15.882
NC_035103.1	19947477	.	G	T	.	.	MAF_USDA=10.656
NC_035103.1	19947480	.	A	C	.	.	MAF_USDA=10.656
NC_035103.1	19947489	.	G	A	.	.	MAF_USDA=11.475
NC_035103.1	19947495	.	T	C	.	.	MAF_USDA=2.083
NC_035103.1	19947539	.	G	C	.	.	MAF_INRAE=18.354;MAF_USDA=11.475
NC_035103.1	19947611	.	G	A	.	.	MAF_INRAE=28.481;MAF_USDA=31.765
NC_035103.1	19947709	.	G	T	.	.	MAF_INRAE=29.747;MAF_USDA=47.059
NC_035103.1	19947746	.	T	G	.	.	MAF_USDA=1.639
NC_035103.1	19947749	.	T	G	.	.	MAF_USDA=6.557
NC_035103.1	19947758	.	G	A	.	.	MAF_USDA=6.557
NC_035103.1	19947773	.	C	T	.	.	MAF_USDA=1.639
NC_035103.1	19947781	.	C	T	.	.	MAF_USDA=2.083
NC_035103.1	19947881	.	G	A	.	.	MAF_USDA=1.639
NC_035103.1	19947913	.	C	T	.	.	MAF_USDA=15.0
NC_035103.1	19947916	.	T	C	.	.	MAF_USDA=2.976
NC_035103.1	19947928	.	T	C	.	.	MAF_USDA=5.0
NC_035103.1	19947931	.	C	T	.	.	MAF_USDA=3.333
NC_035103.1	19947965	.	T	C	.	.	MAF_USDA=6.557
NC_035103.1	19948003	.	C	T	.	.	MAF_USDA=9.412
NC_035103.1	19948086	.	A	G	.	.	MAF_INRAE=19.167;MAF_USDA=43.75
NC_035103.1	19948097	.	C	T	.	.	MAF_USDA=18.852
NC_035103.1	19948111	.	T	C	.	.	MAF_INRAE=13.291;MAF_USDA=41.765
NC_035103.1	19948120	.	A	G	.	.	MAF_USDA=1.639
NC_035103.1	19948157	.	A	T	.	.	MAF_INRAE=12.025;MAF_USDA=31.967
NC_035103.1	19948177	.	C	A	.	.	MAF_INRAE=18.987;MAF_USDA=5.738
NC_035103.1	19948182	.	G	T	.	.	MAF_INRAE=41.772;MAF_USDA=14.754
NC_035103.1	19948200	.	A	G	.	.	MAF_INRAE=8.861;MAF_USDA=10.656
NC_035103.1	19948231	.	A	C	.	.	MAF_INRAE=12.025;MAF_USDA=38.235
NC_035103.1	19948262	.	G	A	.	.	MAF_USDA=1.639
NC_035103.1	19948312	.	C	A	.	.	MAF_INRAE=49.167;MAF_USDA=14.706
NC_035103.1	19948316	.	G	A	.	.	MAF_USDA=5.738
NC_035103.1	19948327	.	C	T	.	.	MAF_USDA=5.833
NC_035103.1	19948336	.	T	C	.	.	MAF_USDA=10.656
NC_035103.1	19948342	.	G	A	.	.	MAF_USDA=6.557
NC_035103.1	19948343	.	T	C	.	.	MAF_USDA=5.738
NC_035103.1	19948351	.	C	T	.	.	MAF_USDA=1.639
NC_035103.1	19948412	.	T	A	.	.	MAF_USDA=37.059
NC_035103.1	19948416	.	T	C	.	.	MAF_USDA=14.583
NC_035103.1	19948453	.	C	T	.	.	MAF_USDA=3.279
NC_035103.1	19948468	.	T	C	.	.	MAF_USDA=9.016
NC_035103.1	19948510	.	T	C	.	.	MAF_USDA=10.656
NC_035103.1	19948522	.	A	G	.	.	MAF_USDA=1.639
NC_035103.1	19948880	.	G	T	.	.	MAF_USDA=10.417
NC_035103.1	19949391	.	T	C	.	.	MAF_USDA=38.095
NC_035103.1	19949422	.	C	T	.	.	MAF_USDA=5.738
NC_035103.1	19949474	.	T	C	.	.	MAF_USDA=1.639
NC_035103.1	19949508	.	C	T	.	.	MAF_USDA=1.176
NC_035103.1	19949529	.	T	A	.	.	MAF_USDA=1.639
NC_035103.1	19949606	.	C	T	.	.	MAF_INRAE=12.5
NC_035103.1	19949630	.	A	G	.	.	MAF_INRAE=4.167;MAF_USDA=2.083
NC_035103.1	19949803	.	T	C	.	.	MAF_USDA=1.639
NC_035103.1	19949847	.	C	T	.	.	MAF_USDA=12.5
NC_035103.1	19950065	.	C	G	.	.	MAF_INRAE=26.316
NC_035103.1	19950157	.	C	T	.	.	MAF_USDA=1.639
NC_035103.1	19950226	.	TATAA	TATAT	.	.	MAF_USDA=4.167
NC_035103.1	19950230	.	A	T	.	.	MAF_INRAE=8.861;MAF_USDA=10.656
NC_035103.1	19950243	.	A	T	.	.	MAF_INRAE=5.263;MAF_USDA=14.583
NC_035103.1	19950309	.	G	A	.	.	MAF_USDA=4.118
NC_035103.1	19950505	.	G	C	.	.	MAF_INRAE=9.494;MAF_USDA=4.118
NC_035103.1	19950588	.	C	T	.	.	MAF_USDA=2.083
NC_035103.1	19950668	.	G	T	.	.	MAF_INRAE=2.532;MAF_USDA=5.882
NC_035103.1	19950695	.	T	C	.	.	MAF_INRAE=36.842;MAF_USDA=7.059
NC_035103.1	19950741	.	G	A	.	.	MAF_USDA=1.765
NC_035103.1	19950792	.	T	G	.	.	MAF_USDA=1.176
NC_035103.1	19950804	.	T	G	.	.	MAF_USDA=4.167
NC_035103.1	19950806	.	C	A	.	.	MAF_USDA=4.167
NC_035103.1	19950873	.	A	T	.	.	MAF_USDA=4.118
NC_035103.1	19950893	.	T	G	.	.	MAF_INRAE=48.734;MAF_USDA=26.471
NC_035103.1	19950900	.	A	C	.	.	MAF_INRAE=12.025;MAF_USDA=42.353
NC_035103.1	19950956	.	T	G	.	.	MAF_USDA=1.765
NC_035103.1	19950983	.	A	G	.	.	MAF_INRAE=12.025;MAF_USDA=42.353
NC_035103.1	19950988	.	C	A	.	.	MAF_INRAE=20.886;MAF_USDA=48.824
NC_035103.1	19951035	.	C	A	.	.	MAF_USDA=1.639
NC_035103.1	19951047	.	C	G	.	.	MAF_USDA=1.639
NC_035103.1	19951071	.	A	G	.	.	MAF_USDA=1.639
NC_035103.1	19951157	.	C	A	.	.	MAF_USDA=1.639
NC_035103.1	19951167	.	G	T	.	.	MAF_INRAE=12.5
NC_035103.1	19951224	.	T	A	.	.	MAF_INRAE=10.526
NC_035103.1	19951301	.	C	T	.	.	MAF_INRAE=8.861;MAF_USDA=4.118
NC_035103.1	19951394	.	G	A	.	.	MAF_INRAE=27.848;MAF_USDA=11.765
NC_035103.1	19951425	.	C	T	.	.	MAF_INRAE=21.053
NC_035103.1	19951426	.	G	A	.	.	MAF_INRAE=12.5;MAF_USDA=18.033
NC_035103.1	19951513	.	T	C	.	.	MAF_USDA=4.098
NC_035103.1	19951556	.	G	A	.	.	MAF_USDA=1.639
NC_035103.1	19951591	.	A	T	.	.	MAF_USDA=5.294
NC_035103.1	19951594	.	A	G	.	.	MAF_USDA=7.059
NC_035103.1	19951625	.	T	G	.	.	MAF_USDA=10.0
NC_035103.1	19951642	.	C	G	.	.	MAF_USDA=6.25
NC_035103.1	19951700	.	G	T	.	.	MAF_USDA=4.118
NC_035103.1	19951740	.	C	G	.	.	MAF_USDA=1.176
NC_035103.1	19951782	.	G	A	.	.	MAF_USDA=4.098
NC_035103.1	19951904	.	T	G	.	.	MAF_INRAE=17.722;MAF_USDA=5.738
NC_035103.1	19951911	.	G	T	.	.	MAF_INRAE=5.263;MAF_USDA=49.412
NC_035103.1	19951956	.	C	T	.	.	MAF_INRAE=5.263;MAF_USDA=47.647
NC_035103.1	19952091	.	A	G	.	.	MAF_INRAE=5.263;MAF_USDA=36.471
NC_035103.1	19952214	.	C	T	.	.	MAF_INRAE=10.526
NC_035103.1	19952237	.	A	C	.	.	MAF_USDA=1.176
NC_035103.1	19952266	.	A	T	.	.	MAF_USDA=2.459
NC_035103.1	19952272	.	G	A	.	.	MAF_INRAE=21.519;MAF_USDA=11.176
NC_035103.1	19952494	.	G	T	.	.	MAF_INRAE=12.5
NC_035103.1	19952670	.	G	A	.	.	MAF_USDA=4.118
NC_035103.1	19952672	.	C	T	.	.	MAF_USDA=1.639
NC_035103.1	19952854	.	T	C	.	.	MAF_INRAE=12.025;MAF_USDA=38.69
NC_035103.1	19952973	.	C	A	.	.	MAF_USDA=3.279
NC_035103.1	19953044	.	A	G	.	.	MAF_INRAE=36.842;MAF_USDA=12.5
NC_035103.1	19953047	.	G	A	.	.	MAF_INRAE=18.987;MAF_USDA=6.557
NC_035103.1	19953416	.	C	T	.	.	MAF_USDA=6.557
NC_035103.1	19953435	.	G	T	.	.	MAF_USDA=2.083
NC_035103.1	19953449	.	A	G	.	.	MAF_USDA=4.167
NC_035103.1	19953462	.	A	T	.	.	MAF_INRAE=10.833;MAF_USDA=14.706
NC_035103.1	19953480	.	A	T	.	.	MAF_INRAE=22.785;MAF_USDA=10.0
NC_035103.1	19953535	.	G	T	.	.	MAF_INRAE=3.165;MAF_USDA=9.412
NC_035103.1	19953576	.	C	A	.	.	MAF_INRAE=12.025;MAF_USDA=48.235
NC_035103.1	19953623	.	T	C	.	.	MAF_USDA=2.459
NC_035103.1	19953624	.	A	G	.	.	MAF_INRAE=12.5
NC_035103.1	19953889	.	T	G	.	.	MAF_USDA=10.588
NC_035103.1	19954018	.	A	G	.	.	MAF_USDA=11.176
NC_035103.1	19954024	.	A	G	.	.	MAF_USDA=1.639
NC_035103.1	19954025	.	G	T	.	.	MAF_USDA=5.294
NC_035103.1	19954027	.	A	C	.	.	MAF_INRAE=11.667
NC_035103.1	19954058	.	A	G	.	.	MAF_INRAE=3.165;MAF_USDA=14.583
NC_035103.1	19954150	.	A	G	.	.	MAF_INRAE=11.667
NC_035103.1	19954226	.	T	A	.	.	MAF_INRAE=18.987;MAF_USDA=14.118
NC_035103.1	19954297	.	G	C	.	.	MAF_USDA=1.639
NC_035103.1	19954311	.	T	C	.	.	MAF_INRAE=12.025;MAF_USDA=50.0
NC_035103.1	19954345	.	T	C	.	.	MAF_USDA=1.639
NC_035103.1	19954456	.	C	A	.	.	MAF_INRAE=18.987;MAF_USDA=14.118
NC_035103.1	19954662	.	T	C	.	.	MAF_USDA=6.557
NC_035103.1	19954713	.	C	T	.	.	MAF_USDA=2.083
NC_035103.1	19954729	.	G	A	.	.	MAF_INRAE=12.025;MAF_USDA=37.059
NC_035103.1	19954748	.	C	G	.	.	MAF_INRAE=12.025;MAF_USDA=48.824
NC_035103.1	19954793	.	A	T	.	.	MAF_USDA=1.639
NC_035103.1	19954901	.	G	C	.	.	MAF_INRAE=2.532;MAF_USDA=5.357
NC_035103.1	19954975	.	A	G	.	.	MAF_USDA=4.918
NC_035103.1	19955005	.	A	C	.	.	MAF_INRAE=22.152;MAF_USDA=10.588
NC_035103.1	19955041	.	G	A	.	.	MAF_INRAE=10.833;MAF_USDA=14.881
NC_035103.1	19955061	.	A	C	.	.	MAF_USDA=4.118
NC_035103.1	19955081	.	G	A	.	.	MAF_USDA=14.583
NC_035103.1	19955119	.	T	C	.	.	MAF_USDA=1.639
NC_035103.1	19955229	.	C	A	.	.	MAF_INRAE=11.392;MAF_USDA=37.059
NC_035103.1	19955234	.	T	C	.	.	MAF_INRAE=11.392;MAF_USDA=37.647
NC_035103.1	19955304	.	G	A	.	.	MAF_USDA=4.167
NC_035103.1	19955313	.	T	C	.	.	MAF_INRAE=10.526;MAF_USDA=4.706
NC_035103.1	19955321	.	G	A	.	.	MAF_INRAE=5.263;MAF_USDA=14.583
NC_035103.1	19955349	.	C	G	.	.	MAF_USDA=4.118
NC_035103.1	19955360	.	G	T	.	.	MAF_INRAE=11.392;MAF_USDA=38.235
NC_035103.1	19955651	.	A	C	.	.	MAF_USDA=2.459
NC_035103.1	19955654	.	T	G	.	.	MAF_USDA=6.557
NC_035103.1	19955680	.	G	T	.	.	MAF_INRAE=5.263;MAF_USDA=5.294
NC_035103.1	19955703	.	T	C	.	.	MAF_USDA=6.557
NC_035103.1	19955717	.	C	T	.	.	MAF_USDA=1.639
NC_035103.1	19955792	.	A	G	.	.	MAF_USDA=5.882
NC_035103.1	19955893	.	C	A	.	.	MAF_INRAE=11.392;MAF_USDA=37.059
NC_035103.1	19955896	.	C	T	.	.	MAF_USDA=10.588
NC_035103.1	19955976	.	A	C	.	.	MAF_USDA=5.882
NC_035103.1	19956045	.	T	G	.	.	MAF_INRAE=12.5
NC_035103.1	19956148	.	G	T	.	.	MAF_USDA=4.918
NC_035103.1	19956156	.	T	C	.	.	MAF_USDA=1.639
NC_035103.1	19956199	.	C	T	.	.	MAF_INRAE=30.38;MAF_USDA=41.765
NC_035103.1	19956245	.	C	T	.	.	MAF_INRAE=10.526
NC_035103.1	19956263	.	G	A	.	.	MAF_USDA=2.459
NC_035103.1	19956270	.	C	A	.	.	MAF_USDA=1.639
NC_035103.1	19956343	.	G	T	.	.	MAF_USDA=4.118
NC_035103.1	19956351	.	G	A	.	.	MAF_USDA=6.557
NC_035103.1	19956430	.	A	G	.	.	MAF_USDA=12.5
NC_035103.1	19956447	.	T	G	.	.	MAF_INRAE=18.354;MAF_USDA=14.118
NC_035103.1	19956448	.	T	A	.	.	MAF_USDA=5.294
NC_035103.1	19956482	.	A	T	.	.	MAF_INRAE=11.392;MAF_USDA=32.941
NC_035103.1	19956493	.	G	A	.	.	MAF_USDA=6.471
NC_035103.1	19956507	.	T	C	.	.	MAF_USDA=1.639
NC_035103.1	19956582	.	A	G	.	.	MAF_INRAE=2.5;MAF_USDA=2.459
NC_035103.1	19956592	.	A	C	.	.	MAF_INRAE=2.5;MAF_USDA=2.459
NC_035103.1	19956627	.	T	C	.	.	MAF_INRAE=1.667
NC_035103.1	19956653	.	T	G	.	.	MAF_INRAE=1.667
NC_035103.1	19956690	.	C	A	.	.	MAF_USDA=1.639
NC_035103.1	19956693	.	A	T	.	.	MAF_USDA=7.377
NC_035103.1	19956737	.	C	T	.	.	MAF_USDA=11.765
NC_035103.1	19956751	.	G	A	.	.	MAF_INRAE=5.263;MAF_USDA=5.294
NC_035103.1	19956778	.	C	A	.	.	MAF_USDA=6.471
NC_035103.1	19956783	.	C	T	.	.	MAF_USDA=3.529
NC_035103.1	19956809	.	A	G	.	.	MAF_USDA=3.279
NC_035103.1	19956813	.	T	A	.	.	MAF_INRAE=1.667;MAF_USDA=7.647
NC_035103.1	19956825	.	C	A	.	.	MAF_USDA=8.333
NC_035103.1	19956828	.	A	G	.	.	MAF_USDA=7.377
NC_035103.1	19956849	.	T	C	.	.	MAF_INRAE=8.861
NC_035103.1	19956875	.	G	A	.	.	MAF_INRAE=11.667;MAF_USDA=10.588
NC_035103.1	19956880	.	G	A	.	.	MAF_INRAE=3.333;MAF_USDA=5.738
NC_035103.1	19956881	.	G	T	.	.	MAF_INRAE=3.333;MAF_USDA=4.918
NC_035103.1	19956886	.	A	T	.	.	MAF_USDA=3.279
NC_035103.1	19956903	.	A	G	.	.	MAF_USDA=7.377
NC_035103.1	19956908	.	G	A	.	.	MAF_INRAE=3.333;MAF_USDA=7.377
NC_035103.1	19956914	.	G	A	.	.	MAF_INRAE=2.5;MAF_USDA=8.235
NC_035103.1	19956924	.	G	A	.	.	MAF_USDA=1.639
NC_035103.1	19956938	.	G	A	.	.	MAF_USDA=12.5
NC_035103.1	19956974	.	A	G	.	.	MAF_USDA=1.639
NC_035103.1	19956976	.	A	C	.	.	MAF_USDA=2.459
NC_035103.1	19956981	.	T	G	.	.	MAF_INRAE=11.392;MAF_USDA=50.0
NC_035103.1	19957037	.	C	A	.	.	MAF_USDA=2.459
NC_035103.1	19957051	.	C	A	.	.	MAF_USDA=5.882
NC_035103.1	19957113	.	C	T	.	.	MAF_INRAE=11.392;MAF_USDA=33.529
NC_035103.1	19957249	.	C	T	.	.	MAF_INRAE=21.519;MAF_USDA=42.941
NC_035103.1	19957322	.	A	G	.	.	MAF_USDA=1.667
NC_035103.1	19957330	.	A	G	.	.	MAF_INRAE=12.025;MAF_USDA=46.429
NC_035103.1	19957335	.	A	G	.	.	MAF_USDA=4.167
NC_035103.1	19957351	.	T	C	.	.	MAF_USDA=1.639
NC_035103.1	19957392	.	C	T	.	.	MAF_INRAE=5.0;MAF_USDA=2.083
NC_035103.1	19957427	.	A	G	.	.	MAF_USDA=3.529
NC_035103.1	19957430	.	C	T	.	.	MAF_USDA=2.083
NC_035103.1	19957504	.	T	G	.	.	MAF_INRAE=20.886;MAF_USDA=4.918
NC_035103.1	19957534	.	T	C	.	.	MAF_USDA=5.294
NC_035103.1	19957600	.	T	A	.	.	MAF_INRAE=17.5;MAF_USDA=13.529
NC_035103.1	19957611	.	A	T	.	.	MAF_USDA=1.639
NC_035103.1	19957614	.	A	T	.	.	MAF_INRAE=12.5
NC_035103.1	19957795	.	A	T	.	.	MAF_USDA=14.583
NC_035103.1	19957796	.	T	A	.	.	MAF_USDA=14.583
NC_035103.1	19957797	.	C	G	.	.	MAF_USDA=14.583
NC_035103.1	19957817	.	G	T	.	.	MAF_INRAE=10.833;MAF_USDA=9.412
NC_035103.1	19957915	.	A	G	.	.	MAF_INRAE=12.025;MAF_USDA=48.824
NC_035103.1	19957930	.	C	T	.	.	MAF_INRAE=36.842;MAF_USDA=7.059
NC_035103.1	19957951	.	G	A	.	.	MAF_USDA=6.557
NC_035103.1	19957956	.	TTGTTAGATACTAC	TTGTTAGATACTAG	.	.	MAF_USDA=14.583
NC_035103.1	19957969	.	C	G	.	.	MAF_INRAE=22.785
NC_035103.1	19958049	.	A	G	.	.	MAF_INRAE=12.025;MAF_USDA=49.412
NC_035103.1	19958151	.	C	A	.	.	MAF_INRAE=12.025;MAF_USDA=41.765
NC_035103.1	19958152	.	C	A	.	.	MAF_INRAE=14.167;MAF_USDA=40.588
NC_035103.1	19958158	.	T	G	.	.	MAF_USDA=1.765
NC_035103.1	19958232	.	C	T	.	.	MAF_USDA=1.639
NC_035103.1	19958247	.	G	T	.	.	MAF_USDA=1.639
NC_035103.1	19958331	.	T	C	.	.	MAF_USDA=1.639
NC_035103.1	19958543	.	A	T	.	.	MAF_USDA=4.118
NC_035103.1	19958578	.	G	T	.	.	MAF_USDA=1.639
NC_035103.1	19958611	.	G	C	.	.	MAF_INRAE=3.165;MAF_USDA=14.583
NC_035103.1	19958629	.	T	A	.	.	MAF_INRAE=10.833;MAF_USDA=9.412
NC_035103.1	19958722	.	T	C	.	.	MAF_USDA=1.639
NC_035103.1	19958779	.	A	T	.	.	MAF_USDA=6.557
NC_035103.1	19958786	.	C	A	.	.	MAF_INRAE=12.5;MAF_USDA=1.639
NC_035103.1	19958881	.	A	C	.	.	MAF_USDA=2.353
NC_035103.1	19958919	.	G	T	.	.	MAF_INRAE=31.646;MAF_USDA=41.176
NC_035103.1	19958945	.	G	T	.	.	MAF_USDA=1.639
NC_035103.1	19958952	.	G	T	.	.	MAF_INRAE=22.785;MAF_USDA=10.0
NC_035103.1	19958978	.	C	T	.	.	MAF_INRAE=18.987;MAF_USDA=4.706
NC_035103.1	19959046	.	G	A	.	.	MAF_USDA=5.738
NC_035103.1	19959226	.	G	A	.	.	MAF_INRAE=36.842;MAF_USDA=7.059
NC_035103.1	19959254	.	C	T	.	.	MAF_USDA=4.118
NC_035103.1	19959302	.	G	A	.	.	MAF_USDA=8.235
NC_035103.1	19959318	.	G	T	.	.	MAF_USDA=2.459
NC_035103.1	19959546	.	G	A	.	.	MAF_USDA=4.118
NC_035103.1	19959886	.	A	G	.	.	MAF_INRAE=18.987;MAF_USDA=4.706
NC_035103.1	19959917	.	A	G	.	.	MAF_USDA=3.279
NC_035103.1	19959957	.	C	G	.	.	MAF_USDA=1.639
NC_035103.1	19960090	.	G	A	.	.	MAF_USDA=3.529
NC_035103.1	19960148	.	G	A	.	.	MAF_USDA=9.836
NC_035103.1	19960187	.	C	G	.	.	MAF_INRAE=37.975;MAF_USDA=31.176
NC_035103.1	19960242	.	T	G	.	.	MAF_USDA=5.738
NC_035103.1	19960304	.	G	A	.	.	MAF_USDA=4.118
NC_035103.1	19960377	.	T	C	.	.	MAF_INRAE=37.975;MAF_USDA=28.235
NC_035103.1	19960392	.	C	T	.	.	MAF_USDA=2.459
NC_035103.1	19960450	.	T	C	.	.	MAF_INRAE=37.342;MAF_USDA=27.647
NC_035103.1	19960457	.	C	T	.	.	MAF_INRAE=37.975;MAF_USDA=27.647
NC_035103.1	19960586	.	T	A	.	.	MAF_INRAE=45.57;MAF_USDA=34.118
NC_035103.1	19960639	.	A	C	.	.	MAF_INRAE=35.443;MAF_USDA=25.294
NC_035103.1	19960819	.	C	A	.	.	MAF_USDA=1.639
NC_035103.1	19960922	.	C	T	.	.	MAF_INRAE=18.987;MAF_USDA=17.647
NC_035103.1	19960924	.	T	G	.	.	MAF_USDA=3.529
NC_035103.1	19960965	.	G	C	.	.	MAF_INRAE=32.911;MAF_USDA=25.41
NC_035103.1	19961035	.	T	A	.	.	MAF_INRAE=5.263
NC_035103.1	19961145	.	C	T	.	.	MAF_INRAE=12.5;MAF_USDA=1.639
NC_035103.1	19961195	.	T	G	.	.	MAF_INRAE=7.5;MAF_USDA=4.118
NC_035103.1	19961212	.	T	G	.	.	MAF_INRAE=46.835;MAF_USDA=42.353
NC_035103.1	19961214	.	A	G	.	.	MAF_INRAE=39.167;MAF_USDA=30.588
NC_035103.1	19961222	.	T	A	.	.	MAF_INRAE=39.241;MAF_USDA=12.353
NC_035103.1	19961281	.	T	G	.	.	MAF_INRAE=41.139;MAF_USDA=31.176
NC_035103.1	19961287	.	C	A	.	.	MAF_INRAE=12.025;MAF_USDA=25.0
NC_035103.1	19961350	.	T	A	.	.	MAF_USDA=2.459
NC_035103.1	19961396	.	G	A	.	.	MAF_USDA=1.639
NC_035103.1	19961500	.	C	A	.	.	MAF_INRAE=11.392;MAF_USDA=11.176
NC_035103.1	19961918	.	A	T	.	.	MAF_INRAE=21.053
NC_035103.1	19961941	.	C	T	.	.	MAF_USDA=1.639
NC_035103.1	19961966	.	G	A	.	.	MAF_INRAE=29.114;MAF_USDA=13.529
NC_035103.1	19961990	.	G	A	.	.	MAF_USDA=1.639
NC_035103.1	19962012	.	C	A	.	.	MAF_INRAE=29.114;MAF_USDA=13.529
NC_035103.1	19962017	.	C	T	.	.	MAF_USDA=3.279
NC_035103.1	19962067	.	G	A	.	.	MAF_USDA=6.557
NC_035103.1	19962147	.	G	A	.	.	MAF_INRAE=29.114;MAF_USDA=13.529
NC_035103.1	19962197	.	G	A	.	.	MAF_USDA=2.353
NC_035103.1	19962314	.	A	C	.	.	MAF_INRAE=28.481;MAF_USDA=10.588
NC_035103.1	19962368	.	G	A	.	.	MAF_USDA=5.738
NC_035103.1	19962490	.	T	G	.	.	MAF_INRAE=10.526
NC_035103.1	19962501	.	G	A	.	.	MAF_USDA=1.639
NC_035103.1	19962704	.	T	A	.	.	MAF_USDA=2.459
NC_035103.1	19962742	.	A	C	.	.	MAF_INRAE=28.481;MAF_USDA=11.176
NC_035103.1	19962753	.	C	T	.	.	MAF_USDA=3.279
NC_035103.1	19962781	.	C	T	.	.	MAF_INRAE=29.114;MAF_USDA=13.529
NC_035103.1	19962812	.	T	C	.	.	MAF_INRAE=29.747;MAF_USDA=40.0
NC_035103.1	19962937	.	C	G	.	.	MAF_USDA=2.381
NC_035103.1	19962954	.	T	C	.	.	MAF_INRAE=29.747;MAF_USDA=38.095
NC_035103.1	19962961	.	T	G	.	.	MAF_USDA=2.5
NC_035103.1	19962965	.	A	G	.	.	MAF_INRAE=41.139;MAF_USDA=31.176
NC_035103.1	19962979	.	G	T	.	.	MAF_INRAE=17.722;MAF_USDA=12.353
NC_035103.1	19963005	.	G	T	.	.	MAF_INRAE=29.114;MAF_USDA=11.176
NC_035103.1	19963025	.	T	A	.	.	MAF_USDA=15.882
NC_035103.1	19963026	.	A	T	.	.	MAF_INRAE=23.418;MAF_USDA=23.529
NC_035103.1	19963027	.	A	T	.	.	MAF_USDA=1.639
NC_035103.1	19963044	.	G	C	.	.	MAF_USDA=1.667
NC_035103.1	19963098	.	T	C	.	.	MAF_INRAE=29.747;MAF_USDA=39.412
NC_035103.1	19963259	.	T	A	.	.	MAF_USDA=4.167
NC_035103.1	19963313	.	T	C	.	.	MAF_INRAE=17.089;MAF_USDA=9.412
NC_035103.1	19963493	.	G	A	.	.	MAF_USDA=2.083
NC_035103.1	19963645	.	A	C	.	.	MAF_INRAE=18.987;MAF_USDA=14.118
NC_035103.1	19963708	.	A	C	.	.	MAF_INRAE=19.62;MAF_USDA=49.412
NC_035103.1	19963763	.	T	A	.	.	MAF_INRAE=46.835;MAF_USDA=44.706
NC_035103.1	19963769	.	G	A	.	.	MAF_USDA=1.765
NC_035103.1	19963794	.	G	C	.	.	MAF_USDA=4.706
NC_035103.1	19963822	.	A	C	.	.	MAF_USDA=6.557
NC_035103.1	19963919	.	G	T	.	.	MAF_INRAE=5.0;MAF_USDA=2.083
NC_035103.1	19963958	.	C	G	.	.	MAF_INRAE=34.177;MAF_USDA=25.0
NC_035103.1	19963961	.	C	A	.	.	MAF_INRAE=23.333;MAF_USDA=30.0
NC_035103.1	19964068	.	T	C	.	.	MAF_USDA=4.706
NC_035103.1	19964105	.	A	G	.	.	MAF_INRAE=12.025;MAF_USDA=11.176
NC_035103.1	19964120	.	C	T	.	.	MAF_USDA=1.765
NC_035103.1	19964141	.	T	G	.	.	MAF_USDA=1.639
NC_035103.1	19964157	.	T	A	.	.	MAF_INRAE=18.987;MAF_USDA=10.0
NC_035103.1	19964210	.	C	T	.	.	MAF_USDA=3.279
NC_035103.1	19964220	.	C	A	.	.	MAF_USDA=3.279
NC_035103.1	19964233	.	G	A	.	.	MAF_USDA=1.639
NC_035103.1	19964250	.	C	T	.	.	MAF_INRAE=46.203;MAF_USDA=21.765
NC_035103.1	19964312	.	A	C	.	.	MAF_INRAE=10.0
NC_035103.1	19964346	.	C	T	.	.	MAF_INRAE=12.5
NC_035103.1	19964348	.	G	A	.	.	MAF_INRAE=12.5
NC_035103.1	19964363	.	T	G	.	.	MAF_INRAE=4.167
NC_035103.1	19964368	.	T	A	.	.	MAF_INRAE=4.167
NC_035103.1	19964372	.	T	C	.	.	MAF_USDA=2.459
NC_035103.1	19964456	.	G	A	.	.	MAF_INRAE=12.5
NC_035103.1	19964505	.	C	G	.	.	MAF_INRAE=14.557;MAF_USDA=4.098
NC_035103.1	19964621	.	A	G	.	.	MAF_INRAE=26.582;MAF_USDA=43.529
NC_035103.1	19964679	.	G	C	.	.	MAF_USDA=5.738
NC_035103.1	19964693	.	C	A	.	.	MAF_USDA=1.639
NC_035103.1	19964763	.	A	C	.	.	MAF_USDA=1.639
NC_035103.1	19964767	.	C	T	.	.	MAF_INRAE=47.368;MAF_USDA=32.941
NC_035103.1	19964768	.	G	A	.	.	MAF_INRAE=42.105;MAF_USDA=11.765
NC_035103.1	19964776	.	C	T	.	.	MAF_USDA=41.176
NC_035103.1	19964788	.	G	A	.	.	MAF_USDA=34.524
NC_035103.1	19965077	.	T	A	.	.	MAF_USDA=6.25
NC_035103.1	19965264	.	A	C	.	.	MAF_INRAE=18.421
NC_035103.1	19965539	.	T	A	.	.	MAF_USDA=5.738
NC_035103.1	19965573	.	C	G	.	.	MAF_INRAE=44.937;MAF_USDA=18.235
NC_035103.1	19965574	.	C	A	.	.	MAF_USDA=4.918
NC_035103.1	19965575	.	A	G	.	.	MAF_INRAE=27.5;MAF_USDA=29.167
NC_035103.1	19965691	.	T	A	.	.	MAF_INRAE=27.215;MAF_USDA=35.882
NC_035103.1	19965732	.	T	C	.	.	MAF_USDA=1.639
NC_035103.1	19965751	.	G	A	.	.	MAF_INRAE=46.835;MAF_USDA=32.787
NC_035103.1	19965769	.	T	C	.	.	MAF_INRAE=26.582
NC_035103.1	19965852	.	C	T	.	.	MAF_INRAE=12.025
NC_035103.1	19965859	.	T	A	.	.	MAF_INRAE=12.025
NC_035103.1	19966089	.	G	A	.	.	MAF_INRAE=1.667
NC_035103.1	19966092	.	G	A	.	.	MAF_INRAE=1.667
NC_035103.1	19966096	.	T	A	.	.	MAF_INRAE=3.333
NC_035103.1	19966098	.	T	C	.	.	MAF_USDA=4.118
NC_035103.1	19966105	.	C	G	.	.	MAF_INRAE=4.167
NC_035103.1	19966115	.	G	A	.	.	MAF_INRAE=4.167
NC_035103.1	19966118	.	A	C	.	.	MAF_USDA=2.459
NC_035103.1	19966202	.	G	T	.	.	MAF_INRAE=21.519;MAF_USDA=13.529
NC_035103.1	19966324	.	G	A	.	.	MAF_USDA=4.217
NC_035103.1	19966402	.	A	C	.	.	MAF_INRAE=10.833;MAF_USDA=39.583
NC_035103.1	19966437	.	C	A	.	.	MAF_INRAE=11.392;MAF_USDA=13.855
NC_035103.1	19966458	.	A	C	.	.	MAF_INRAE=19.62;MAF_USDA=49.398
NC_035103.1	19966478	.	C	T	.	.	MAF_USDA=2.353
NC_035103.1	19966479	.	G	A	.	.	MAF_USDA=2.083
NC_035103.1	19966572	.	G	A	.	.	MAF_INRAE=12.5;MAF_USDA=6.471
NC_035103.1	19966636	.	T	C	.	.	MAF_INRAE=7.595;MAF_USDA=25.294
NC_035103.1	19966689	.	C	T	.	.	MAF_USDA=14.754
NC_035103.1	19966799	.	C	T	.	.	MAF_INRAE=21.053;MAF_USDA=2.459
NC_035103.1	19966865	.	A	C	.	.	MAF_USDA=1.639
NC_035103.1	19966884	.	A	G	.	.	MAF_INRAE=18.987;MAF_USDA=4.706
NC_035103.1	19966902	.	T	C	.	.	MAF_USDA=1.639
NC_035103.1	19966926	.	C	A	.	.	MAF_INRAE=5.263
NC_035103.1	19966981	.	T	C	.	.	MAF_INRAE=34.81;MAF_USDA=45.882
NC_035103.1	19967008	.	A	C	.	.	MAF_USDA=4.706
NC_035103.1	19967036	.	C	G	.	.	MAF_USDA=1.176
NC_035103.1	19967100	.	T	G	.	.	MAF_INRAE=36.076;MAF_USDA=27.059
NC_035103.1	19967121	.	T	G	.	.	MAF_INRAE=18.987;MAF_USDA=27.647
NC_035103.1	19967148	.	ATA	ATT	.	.	MAF_USDA=47.917
NC_035103.1	19967150	.	A	T	.	.	MAF_INRAE=2.5;MAF_USDA=24.576
NC_035103.1	19967151	.	A	T	.	.	MAF_INRAE=26.582;MAF_USDA=47.59
NC_035103.1	19967152	.	A	T	.	.	MAF_USDA=2.5
NC_035103.1	19967167	.	C	T	.	.	MAF_INRAE=10.526
NC_035103.1	19967218	.	T	A	.	.	MAF_USDA=6.557
NC_035103.1	19967221	.	G	T	.	.	MAF_INRAE=12.5
NC_035103.1	19967481	.	C	G	.	.	MAF_USDA=38.636
NC_035103.1	19967491	.	G	A	.	.	MAF_USDA=23.913
NC_035103.1	19968730	.	A	T	.	.	MAF_USDA=6.25
NC_035103.1	19968751	.	A	T	.	.	MAF_USDA=36.145
NC_035103.1	19968752	.	A	T	.	.	MAF_USDA=14.881
NC_035103.1	19968848	.	T	C	.	.	MAF_USDA=30.435
NC_035103.1	19968859	.	C	G	.	.	MAF_USDA=1.639
NC_035103.1	19968872	.	A	G	.	.	MAF_USDA=1.639
NC_035103.1	19968921	.	A	C	.	.	MAF_USDA=1.639
NC_035103.1	19969038	.	C	A	.	.	MAF_INRAE=12.5
NC_035103.1	19969117	.	A	G	.	.	MAF_USDA=5.738
NC_035103.1	19969225	.	C	T	.	.	MAF_USDA=18.75
NC_035103.1	19969226	.	A	G	.	.	MAF_USDA=16.667
NC_035103.1	19969250	.	C	T	.	.	MAF_INRAE=29.114;MAF_USDA=22.941
NC_035103.1	19969331	.	G	T	.	.	MAF_USDA=1.639
NC_035103.1	19969413	.	G	A	.	.	MAF_INRAE=29.114;MAF_USDA=18.75
NC_035103.1	19969420	.	C	G	.	.	MAF_INRAE=46.203;MAF_USDA=43.75
NC_035103.1	19969625	.	A	G	.	.	MAF_INRAE=36.076;MAF_USDA=28.689
NC_035103.1	19969718	.	G	T	.	.	MAF_INRAE=46.203;MAF_USDA=43.529
NC_035103.1	19969755	.	A	T	.	.	MAF_USDA=9.016
NC_035103.1	19969781	.	C	T	.	.	MAF_INRAE=12.025;MAF_USDA=10.588
NC_035103.1	19969857	.	T	C	.	.	MAF_USDA=3.529
NC_035103.1	19970009	.	T	C	.	.	MAF_INRAE=2.5
NC_035103.1	19970092	.	T	G	.	.	MAF_USDA=2.083
NC_035103.1	19970191	.	T	C	.	.	MAF_INRAE=36.709;MAF_USDA=31.765
NC_035103.1	19970201	.	A	T	.	.	MAF_USDA=1.639
NC_035103.1	19970214	.	G	A	.	.	MAF_INRAE=21.053
NC_035103.1	19970224	.	A	C	.	.	MAF_INRAE=5.0;MAF_USDA=4.918
NC_035103.1	19970444	.	T	G	.	.	MAF_USDA=13.095
NC_035103.1	19970456	.	A	G	.	.	MAF_USDA=1.667
NC_035103.1	19970516	.	G	A	.	.	MAF_USDA=1.667
NC_035103.1	19970562	.	G	A	.	.	MAF_USDA=11.905
NC_035103.1	19970815	.	T	C	.	.	MAF_USDA=38.69
NC_035103.1	19970825	.	T	C	.	.	MAF_USDA=8.333
NC_035103.1	19970830	.	G	A	.	.	MAF_USDA=1.667
NC_035103.1	19970845	.	C	A	.	.	MAF_USDA=45.833
NC_035103.1	19971028	.	G	A	.	.	MAF_USDA=2.5
NC_035103.1	19971069	.	T	C	.	.	MAF_USDA=4.237
NC_035103.1	19971072	.	C	A	.	.	MAF_USDA=4.237
NC_035103.1	19971094	.	A	C	.	.	MAF_USDA=2.542
NC_035103.1	19971100	.	C	T	.	.	MAF_USDA=4.237
NC_035103.1	19971110	.	A	G	.	.	MAF_USDA=3.39
NC_035103.1	19971140	.	C	T	.	.	MAF_USDA=1.695
NC_035103.1	19971164	.	C	T	.	.	MAF_INRAE=5.833
NC_035103.1	19971201	.	C	T	.	.	MAF_USDA=4.706
NC_035103.1	19971222	.	C	T	.	.	MAF_INRAE=36.076;MAF_USDA=30.588
NC_035103.1	19971269	.	G	A	.	.	MAF_USDA=5.882
NC_035103.1	19971273	.	C	A	.	.	MAF_USDA=1.639
NC_035103.1	19971327	.	C	A	.	.	MAF_INRAE=45.57;MAF_USDA=49.412
NC_035103.1	19971359	.	G	A	.	.	MAF_INRAE=15.789;MAF_USDA=31.765
NC_035103.1	19971403	.	C	T	.	.	MAF_INRAE=46.203;MAF_USDA=21.765
NC_035103.1	19971473	.	G	A	.	.	MAF_USDA=7.377
NC_035103.1	19971559	.	G	T	.	.	MAF_USDA=1.639
NC_035103.1	19971680	.	T	C	.	.	MAF_INRAE=12.5;MAF_USDA=14.118
NC_035103.1	19971721	.	A	G	.	.	MAF_USDA=1.639
NC_035103.1	19971756	.	A	C	.	.	MAF_USDA=1.639
NC_035103.1	19971769	.	A	G	.	.	MAF_USDA=1.639
NC_035103.1	19971793	.	G	T	.	.	MAF_USDA=1.639
NC_035103.1	19971799	.	G	T	.	.	MAF_USDA=4.167
NC_035103.1	19972051	.	C	T	.	.	MAF_INRAE=46.203;MAF_USDA=48.824
NC_035103.1	19972086	.	G	A	.	.	MAF_USDA=1.639
NC_035103.1	19972195	.	G	A	.	.	MAF_INRAE=5.0;MAF_USDA=3.529
NC_035103.1	19972207	.	G	A	.	.	MAF_USDA=8.197
NC_035103.1	19972221	.	C	T	.	.	MAF_INRAE=12.5
NC_035103.1	19972245	.	T	G	.	.	MAF_INRAE=12.5;MAF_USDA=13.529
NC_035103.1	19972250	.	C	A	.	.	MAF_USDA=1.639
NC_035103.1	19972297	.	C	G	.	.	MAF_USDA=7.377
NC_035103.1	19972342	.	C	T	.	.	MAF_INRAE=28.481;MAF_USDA=10.0
NC_035103.1	19972356	.	T	A	.	.	MAF_USDA=6.557
NC_035103.1	19972425	.	A	C	.	.	MAF_INRAE=15.789;MAF_USDA=32.353
NC_035103.1	19978343	.	G	A	.	.	MAF_USDA=1.695
NC_035103.1	19978356	.	C	T	.	.	MAF_USDA=8.475
NC_035103.1	19978425	.	G	A	.	.	MAF_USDA=9.322
NC_035103.1	19978583	.	T	A	.	.	MAF_INRAE=8.333;MAF_USDA=31.325
NC_035103.1	19978603	.	T	G	.	.	MAF_USDA=2.542
NC_035103.1	19978697	.	C	T	.	.	MAF_USDA=10.976
NC_035103.1	19978820	.	G	A	.	.	MAF_USDA=3.39
NC_035103.1	19978828	.	C	T	.	.	MAF_USDA=3.39
NC_035103.1	19978849	.	G	A	.	.	MAF_USDA=7.627
NC_035103.1	19978997	.	T	A	.	.	MAF_USDA=3.39
NC_035103.1	19978998	.	A	T	.	.	MAF_INRAE=34.167
NC_035103.1	19978999	.	T	A	.	.	MAF_INRAE=34.167
NC_035103.1	19979099	.	G	T	.	.	MAF_INRAE=34.167;MAF_USDA=42.169
NC_035103.1	19979149	.	G	A	.	.	MAF_INRAE=34.167;MAF_USDA=42.169
NC_035103.1	19979184	.	A	G	.	.	MAF_USDA=4.167
NC_035103.1	19979196	.	G	T	.	.	MAF_INRAE=14.167
NC_035103.1	19979242	.	C	T	.	.	MAF_USDA=9.322
NC_035103.1	19979254	.	G	A	.	.	MAF_INRAE=14.167
NC_035103.1	19979260	.	C	G	.	.	MAF_USDA=1.695
NC_035103.1	19979485	.	C	T	.	.	MAF_INRAE=14.167
NC_035103.1	19979497	.	A	T	.	.	MAF_INRAE=34.167;MAF_USDA=35.976
NC_035103.1	19979508	.	G	C	.	.	MAF_USDA=3.39
NC_035103.1	19979525	.	G	A	.	.	MAF_INRAE=34.167;MAF_USDA=42.683
NC_035103.1	19979527	.	G	A	.	.	MAF_INRAE=5.0;MAF_USDA=4.878
NC_035103.1	19979629	.	G	A	.	.	MAF_USDA=9.322
NC_035103.1	19979659	.	G	A	.	.	MAF_INRAE=34.167;MAF_USDA=49.39
NC_035103.1	19979660	.	A	T	.	.	MAF_USDA=6.098
NC_035103.1	19979733	.	C	T	.	.	MAF_USDA=3.39
NC_035103.1	19980087	.	C	T	.	.	MAF_USDA=1.695
NC_035103.1	19980115	.	A	C	.	.	MAF_INRAE=33.333;MAF_USDA=32.927
NC_035103.1	19980138	.	C	T	.	.	MAF_USDA=1.695
NC_035103.1	19980154	.	C	T	.	.	MAF_USDA=3.39
NC_035103.1	19980159	.	C	T	.	.	MAF_USDA=1.695
NC_035103.1	19980184	.	G	A	.	.	MAF_USDA=3.39
NC_035103.1	19980202	.	A	G	.	.	MAF_USDA=4.878
NC_035103.1	19980225	.	T	C	.	.	MAF_INRAE=35.0;MAF_USDA=35.366
NC_035103.1	19980283	.	A	C	.	.	MAF_INRAE=33.333;MAF_USDA=32.317
NC_035103.1	19980288	.	C	T	.	.	MAF_USDA=6.522
NC_035103.1	19980351	.	G	A	.	.	MAF_INRAE=19.167;MAF_USDA=18.293
NC_035103.1	19980429	.	C	A	.	.	MAF_USDA=3.39
NC_035103.1	19980430	.	C	T	.	.	MAF_USDA=3.39
NC_035103.1	19980452	.	T	A	.	.	MAF_INRAE=35.0;MAF_USDA=41.463
NC_035103.1	19980565	.	G	A	.	.	MAF_INRAE=10.526;MAF_USDA=1.639
NC_035103.1	19980572	.	A	T	.	.	MAF_INRAE=10.526;MAF_USDA=3.279
NC_035103.1	19980617	.	T	C	.	.	MAF_INRAE=12.025;MAF_USDA=11.765
NC_035103.1	19980713	.	C	A	.	.	MAF_USDA=6.557
NC_035103.1	19980734	.	G	A	.	.	MAF_USDA=6.557
NC_035103.1	19980787	.	C	T	.	.	MAF_INRAE=12.025;MAF_USDA=27.083
NC_035103.1	19980832	.	T	C	.	.	MAF_USDA=3.279
NC_035103.1	19980833	.	C	T	.	.	MAF_USDA=3.279
NC_035103.1	19980835	.	C	T	.	.	MAF_USDA=7.377
NC_035103.1	19980857	.	C	A	.	.	MAF_USDA=2.459
NC_035103.1	19980863	.	C	T	.	.	MAF_INRAE=12.025;MAF_USDA=11.765
NC_035103.1	19980889	.	T	C	.	.	MAF_USDA=8.824
NC_035103.1	19980944	.	G	A	.	.	MAF_USDA=1.639
NC_035103.1	19981082	.	T	C	.	.	MAF_INRAE=33.544;MAF_USDA=32.941
NC_035103.1	19981083	.	G	A	.	.	MAF_INRAE=8.333;MAF_USDA=27.059
NC_035103.1	19981099	.	G	T	.	.	MAF_INRAE=46.203;MAF_USDA=49.398
NC_035103.1	19981103	.	G	T	.	.	MAF_USDA=1.667
NC_035103.1	19981152	.	G	A	.	.	MAF_INRAE=18.987;MAF_USDA=17.059
NC_035103.1	19981183	.	C	T	.	.	MAF_USDA=1.639
NC_035103.1	19981213	.	C	A	.	.	MAF_USDA=5.833
NC_035103.1	19981217	.	T	A	.	.	MAF_USDA=1.667
NC_035103.1	19981224	.	C	A	.	.	MAF_INRAE=31.013;MAF_USDA=18.75
NC_035103.1	19981226	.	C	A	.	.	MAF_USDA=18.75
NC_035103.1	19981227	.	C	G	.	.	MAF_INRAE=30.833;MAF_USDA=18.75
NC_035103.1	19981232	.	A	C	.	.	MAF_USDA=18.75
NC_035103.1	19981233	.	C	A	.	.	MAF_USDA=18.75
NC_035103.1	19981257	.	T	C	.	.	MAF_INRAE=46.203;MAF_USDA=50.0
NC_035103.1	19981261	.	A	G	.	.	MAF_USDA=1.667
NC_035103.1	19981272	.	G	A	.	.	MAF_USDA=5.738
NC_035103.1	19981295	.	C	T	.	.	MAF_USDA=2.083
NC_035103.1	19981305	.	T	C	.	.	MAF_INRAE=18.987;MAF_USDA=10.417
NC_035103.1	19981318	.	A	C	.	.	MAF_INRAE=12.025;MAF_USDA=11.765
NC_035103.1	19981364	.	T	G	.	.	MAF_INRAE=46.203;MAF_USDA=49.412
NC_035103.1	19981382	.	A	G	.	.	MAF_USDA=1.639
NC_035103.1	19981449	.	A	C	.	.	MAF_INRAE=46.203;MAF_USDA=47.647
NC_035103.1	19981482	.	G	A	.	.	MAF_INRAE=5.263
NC_035103.1	19981607	.	C	A	.	.	MAF_USDA=5.738
NC_035103.1	19981630	.	T	C	.	.	MAF_INRAE=28.481;MAF_USDA=28.824
NC_035103.1	19981631	.	G	A	.	.	MAF_USDA=4.918
NC_035103.1	19981753	.	G	A	.	.	MAF_INRAE=5.263
NC_035103.1	19981876	.	C	A	.	.	MAF_INRAE=46.203;MAF_USDA=50.0
NC_035103.1	19981912	.	A	G	.	.	MAF_USDA=2.353
NC_035103.1	19981914	.	G	A	.	.	MAF_INRAE=15.19;MAF_USDA=14.706
NC_035103.1	19981978	.	G	C	.	.	MAF_INRAE=31.013;MAF_USDA=29.412
NC_035103.1	19982021	.	C	A	.	.	MAF_INRAE=12.025;MAF_USDA=11.176
NC_035103.1	19982029	.	C	T	.	.	MAF_USDA=1.639
NC_035103.1	19982044	.	T	G	.	.	MAF_INRAE=10.526
NC_035103.1	19982055	.	A	C	.	.	MAF_USDA=1.639
NC_035103.1	19982065	.	C	A	.	.	MAF_INRAE=10.526
NC_035103.1	19982135	.	C	T	.	.	MAF_INRAE=36.842;MAF_USDA=6.471
NC_035103.1	19982192	.	G	A	.	.	MAF_INRAE=5.0;MAF_USDA=5.738
NC_035103.1	19982428	.	G	A	.	.	MAF_INRAE=46.203;MAF_USDA=48.824
NC_035103.1	19982454	.	C	T	.	.	MAF_INRAE=18.987;MAF_USDA=10.588
NC_035103.1	19982528	.	G	A	.	.	MAF_INRAE=12.025;MAF_USDA=12.353
NC_035103.1	19982650	.	T	C	.	.	MAF_USDA=4.706
NC_035103.1	19982802	.	G	T	.	.	MAF_USDA=8.824
NC_035103.1	19982804	.	T	G	.	.	MAF_INRAE=2.5;MAF_USDA=21.176
NC_035103.1	19982859	.	C	A	.	.	MAF_USDA=6.557
NC_035103.1	19982860	.	A	T	.	.	MAF_USDA=6.557
NC_035103.1	19982880	.	G	A	.	.	MAF_INRAE=12.025;MAF_USDA=11.176
NC_035103.1	19982933	.	T	A	.	.	MAF_INRAE=10.526;MAF_USDA=3.279
NC_035103.1	19982953	.	G	A	.	.	MAF_USDA=1.639
NC_035103.1	19983035	.	G	T	.	.	MAF_USDA=8.197
NC_035103.1	19983097	.	G	A	.	.	MAF_USDA=1.765
NC_035103.1	19983135	.	C	A	.	.	MAF_INRAE=13.291
NC_035103.1	19983136	.	G	A	.	.	MAF_INRAE=12.025;MAF_USDA=14.286
NC_035103.1	19983258	.	G	T	.	.	MAF_USDA=1.639
NC_035103.1	19983336	.	C	A	.	.	MAF_INRAE=10.526
NC_035103.1	19983363	.	C	T	.	.	MAF_INRAE=46.203;MAF_USDA=21.176
NC_035103.1	19983392	.	G	C	.	.	MAF_INRAE=18.987;MAF_USDA=17.059
NC_035103.1	19983543	.	C	T	.	.	MAF_USDA=8.197
NC_035103.1	19983613	.	C	G	.	.	MAF_INRAE=28.481;MAF_USDA=30.0
NC_035103.1	19983637	.	G	T	.	.	MAF_USDA=6.471
NC_035103.1	19983704	.	A	G	.	.	MAF_USDA=5.738
NC_035103.1	19983721	.	A	G	.	.	MAF_USDA=2.941
NC_035103.1	19983722	.	C	T	.	.	MAF_USDA=1.639
NC_035103.1	19983757	.	G	T	.	.	MAF_USDA=5.738
NC_035103.1	19983815	.	A	T	.	.	MAF_USDA=1.639
NC_035103.1	19983880	.	G	T	.	.	MAF_INRAE=31.646;MAF_USDA=28.824
NC_035103.1	19983888	.	A	T	.	.	MAF_INRAE=34.81;MAF_USDA=31.176
NC_035103.1	19983899	.	C	G	.	.	MAF_INRAE=46.203;MAF_USDA=48.824
NC_035103.1	19984067	.	G	A	.	.	MAF_INRAE=31.013;MAF_USDA=28.824
NC_035103.1	19984079	.	C	A	.	.	MAF_INRAE=46.835;MAF_USDA=49.412
NC_035103.1	19984083	.	G	T	.	.	MAF_USDA=8.197
NC_035103.1	19984126	.	C	A	.	.	MAF_INRAE=32.278;MAF_USDA=30.0
NC_035103.1	19984143	.	A	T	.	.	MAF_USDA=2.459
NC_035103.1	19984276	.	T	G	.	.	MAF_INRAE=31.667;MAF_USDA=32.143
NC_035103.1	19984300	.	G	A	.	.	MAF_INRAE=43.333;MAF_USDA=20.833
NC_035103.1	19984302	.	G	A	.	.	MAF_INRAE=35.0;MAF_USDA=45.238
NC_035103.1	19984310	.	C	T	.	.	MAF_INRAE=14.167;MAF_USDA=10.417
NC_035103.1	19984412	.	G	T	.	.	MAF_USDA=36.364
NC_035103.1	19984527	.	T	G	.	.	MAF_USDA=8.475
NC_035103.1	19984560	.	G	A	.	.	MAF_INRAE=34.167;MAF_USDA=43.293
NC_035103.1	19984625	.	C	T	.	.	MAF_INRAE=46.203;MAF_USDA=50.0
NC_035103.1	19984638	.	G	T	.	.	MAF_USDA=2.459
NC_035103.1	19984677	.	G	A	.	.	MAF_INRAE=47.468;MAF_USDA=50.0
NC_035103.1	19984696	.	T	A	.	.	MAF_USDA=1.639
NC_035103.1	19984803	.	T	C	.	.	MAF_USDA=8.824
NC_035103.1	19984805	.	G	A	.	.	MAF_USDA=6.557
NC_035103.1	19984807	.	AGACAG	AGACAC	.	.	MAF_USDA=6.25
NC_035103.1	19984812	.	G	C	.	.	MAF_INRAE=18.354
NC_035103.1	19984876	.	T	G	.	.	MAF_INRAE=12.658;MAF_USDA=11.176
NC_035103.1	19984886	.	G	A	.	.	MAF_USDA=1.639
NC_035103.1	19984944	.	A	C	.	.	MAF_USDA=2.083
NC_035103.1	19984991	.	A	C	.	.	MAF_INRAE=31.646;MAF_USDA=30.0
NC_035103.1	19984993	.	A	C	.	.	MAF_INRAE=31.667;MAF_USDA=30.0
NC_035103.1	19985031	.	G	A	.	.	MAF_INRAE=35.443;MAF_USDA=31.765
NC_035103.1	19985042	.	C	T	.	.	MAF_INRAE=10.526
NC_035103.1	19985057	.	A	T	.	.	MAF_USDA=50.0
NC_035103.1	19985058	.	T	A	.	.	MAF_USDA=50.0
NC_035103.1	19985059	.	C	A	.	.	MAF_USDA=50.0
NC_035103.1	19985158	.	G	T	.	.	MAF_USDA=2.083
NC_035103.1	19985194	.	A	T	.	.	MAF_INRAE=18.987;MAF_USDA=10.588
NC_035103.1	19985195	.	A	G	.	.	MAF_INRAE=18.333;MAF_USDA=10.588
NC_035103.1	19985221	.	C	T	.	.	MAF_USDA=11.765
NC_035103.1	19985395	.	A	C	.	.	MAF_USDA=2.083
NC_035103.1	19985464	.	G	T	.	.	MAF_INRAE=10.526;MAF_USDA=3.279
NC_035103.1	19985522	.	G	T	.	.	MAF_INRAE=12.5
NC_035103.1	19985593	.	T	C	.	.	MAF_USDA=1.639
NC_035103.1	19985644	.	A	C	.	.	MAF_USDA=1.639
NC_035103.1	19985647	.	G	T	.	.	MAF_INRAE=46.203;MAF_USDA=49.412
NC_035103.1	19985669	.	A	T	.	.	MAF_USDA=10.417
NC_035103.1	19985671	.	G	T	.	.	MAF_USDA=12.5
NC_035103.1	19985672	.	G	T	.	.	MAF_INRAE=31.667
NC_035103.1	19985673	.	G	T	.	.	MAF_USDA=12.5
NC_035103.1	19985674	.	G	T	.	.	MAF_INRAE=31.667
NC_035103.1	19985675	.	G	A	.	.	MAF_USDA=12.5
NC_035103.1	19985676	.	T	A	.	.	MAF_USDA=12.5
NC_035103.1	19985768	.	C	T	.	.	MAF_INRAE=34.177;MAF_USDA=18.75
NC_035103.1	19985815	.	C	T	.	.	MAF_INRAE=10.526
NC_035103.1	19986083	.	T	G	.	.	MAF_USDA=2.083
NC_035103.1	19986164	.	G	A	.	.	MAF_INRAE=10.526
NC_035103.1	19986170	.	C	T	.	.	MAF_INRAE=12.025;MAF_USDA=13.253
NC_035103.1	19986190	.	T	C	.	.	MAF_INRAE=10.526;MAF_USDA=9.639
NC_035103.1	19986205	.	C	T	.	.	MAF_USDA=5.422
NC_035103.1	19986236	.	A	G	.	.	MAF_INRAE=12.5
NC_035103.1	19986402	.	G	T	.	.	MAF_INRAE=31.646;MAF_USDA=23.529
NC_035103.1	19986430	.	T	C	.	.	MAF_INRAE=12.025;MAF_USDA=11.765
NC_035103.1	19986468	.	C	A	.	.	MAF_USDA=2.083
NC_035103.1	19986546	.	T	C	.	.	MAF_USDA=1.639
NC_035103.1	19986576	.	T	C	.	.	MAF_USDA=1.639
NC_035103.1	19986625	.	T	A	.	.	MAF_USDA=8.824
NC_035103.1	19986631	.	C	T	.	.	MAF_INRAE=10.526
NC_035103.1	19986699	.	C	T	.	.	MAF_USDA=1.639
NC_035103.1	19986700	.	T	C	.	.	MAF_USDA=1.639
NC_035103.1	19986743	.	A	G	.	.	MAF_USDA=1.765
NC_035103.1	19986869	.	A	T	.	.	MAF_INRAE=10.526
NC_035103.1	19987004	.	G	T	.	.	MAF_USDA=7.377
NC_035103.1	19987040	.	A	C	.	.	MAF_INRAE=10.526;MAF_USDA=8.824
NC_035103.1	19987048	.	A	G	.	.	MAF_USDA=1.639
NC_035103.1	19987092	.	A	G	.	.	MAF_USDA=2.941
NC_035103.1	19987109	.	G	T	.	.	MAF_INRAE=31.646;MAF_USDA=10.588
NC_035103.1	19987189	.	T	A	.	.	MAF_USDA=2.459
NC_035103.1	19987317	.	C	T	.	.	MAF_USDA=5.738
NC_035103.1	19987318	.	G	A	.	.	MAF_INRAE=18.987;MAF_USDA=10.588
NC_035103.1	19987365	.	A	G	.	.	MAF_USDA=4.918
NC_035103.1	19987467	.	G	T	.	.	MAF_INRAE=12.025;MAF_USDA=11.765
NC_035103.1	19987508	.	C	T	.	.	MAF_USDA=1.667
NC_035103.1	19987518	.	A	C	.	.	MAF_USDA=9.524
NC_035103.1	19987535	.	A	G	.	.	MAF_USDA=1.667
NC_035103.1	19987576	.	G	T	.	.	MAF_USDA=5.952
NC_035103.1	19987587	.	A	C	.	.	MAF_INRAE=12.025;MAF_USDA=13.095
NC_035103.1	19987589	.	A	C	.	.	MAF_INRAE=46.203;MAF_USDA=48.81
NC_035103.1	19987592	.	T	G	.	.	MAF_INRAE=18.987;MAF_USDA=17.857
NC_035103.1	19987635	.	T	A	.	.	MAF_INRAE=10.127;MAF_USDA=31.765
NC_035103.1	19987643	.	G	A	.	.	MAF_INRAE=43.671;MAF_USDA=40.588
NC_035103.1	19987646	.	T	C	.	.	MAF_INRAE=2.5;MAF_USDA=11.765
NC_035103.1	19987677	.	G	T	.	.	MAF_USDA=8.824
NC_035103.1	19987681	.	C	T	.	.	MAF_INRAE=12.5
NC_035103.1	19987775	.	A	C	.	.	MAF_USDA=1.639
NC_035103.1	19987778	.	T	G	.	.	MAF_USDA=2.459
NC_035103.1	19987788	.	C	T	.	.	MAF_INRAE=10.526;MAF_USDA=8.824
NC_035103.1	19987976	.	C	T	.	.	MAF_USDA=1.639
NC_035103.1	19987982	.	A	C	.	.	MAF_USDA=1.639
NC_035103.1	19988091	.	A	C	.	.	MAF_INRAE=46.203;MAF_USDA=49.412
NC_035103.1	19988161	.	G	T	.	.	MAF_USDA=12.5
NC_035103.1	19988167	.	G	A	.	.	MAF_INRAE=30.833
NC_035103.1	19988170	.	G	C	.	.	MAF_USDA=12.5
NC_035103.1	19988208	.	T	G	.	.	MAF_INRAE=28.481;MAF_USDA=20.588
NC_035103.1	19988230	.	G	A	.	.	MAF_USDA=8.824
NC_035103.1	19988251	.	T	G	.	.	MAF_USDA=6.557
NC_035103.1	19988298	.	C	T	.	.	MAF_INRAE=31.013;MAF_USDA=22.941
NC_035103.1	19988378	.	G	C	.	.	MAF_USDA=1.639
NC_035103.1	19988400	.	G	T	.	.	MAF_USDA=2.459
NC_035103.1	19988619	.	C	T	.	.	MAF_INRAE=12.025;MAF_USDA=11.765
NC_035103.1	19988628	.	A	G	.	.	MAF_INRAE=7.595;MAF_USDA=14.754
NC_035103.1	19988647	.	C	A	.	.	MAF_INRAE=46.835;MAF_USDA=50.0
NC_035103.1	19988791	.	A	G	.	.	MAF_INRAE=46.203;MAF_USDA=47.647
NC_035103.1	19988837	.	G	C	.	.	MAF_INRAE=28.481;MAF_USDA=12.5
NC_035103.1	19989039	.	G	A	.	.	MAF_INRAE=46.203;MAF_USDA=48.824
NC_035103.1	19989058	.	G	T	.	.	MAF_INRAE=31.646;MAF_USDA=23.529
NC_035103.1	19989103	.	G	A	.	.	MAF_INRAE=7.5;MAF_USDA=25.882
NC_035103.1	19989106	.	G	A	.	.	MAF_USDA=7.377
NC_035103.1	19989111	.	C	T	.	.	MAF_INRAE=10.526
NC_035103.1	19989216	.	G	A	.	.	MAF_INRAE=8.333;MAF_USDA=12.295
NC_035103.1	19989227	.	T	C	.	.	MAF_USDA=8.824
NC_035103.1	19989235	.	C	T	.	.	MAF_INRAE=10.526;MAF_USDA=3.279
NC_035103.1	19989409	.	C	T	.	.	MAF_INRAE=10.526
NC_035103.1	19989466	.	T	A	.	.	MAF_INRAE=34.81;MAF_USDA=39.412
NC_035103.1	19989507	.	C	T	.	.	MAF_INRAE=46.203;MAF_USDA=47.647
NC_035103.1	19989544	.	G	A	.	.	MAF_USDA=1.639
NC_035103.1	19989545	.	A	G	.	.	MAF_USDA=10.0
NC_035103.1	19989573	.	T	C	.	.	MAF_INRAE=42.105;MAF_USDA=5.738
NC_035103.1	19989576	.	A	T	.	.	MAF_USDA=2.459
NC_035103.1	19989586	.	T	A	.	.	MAF_INRAE=12.5
NC_035103.1	19989602	.	T	A	.	.	MAF_INRAE=15.789;MAF_USDA=48.235
NC_035103.1	19989716	.	G	A	.	.	MAF_USDA=1.639
NC_035103.1	19989736	.	G	A	.	.	MAF_USDA=8.235
NC_035103.1	19989753	.	A	G	.	.	MAF_INRAE=5.0;MAF_USDA=4.706
NC_035103.1	19989823	.	C	G	.	.	MAF_INRAE=34.177;MAF_USDA=38.824
NC_035103.1	19989842	.	G	C	.	.	MAF_INRAE=31.646;MAF_USDA=22.941
NC_035103.1	19989977	.	C	T	.	.	MAF_USDA=2.083
NC_035103.1	19990155	.	C	T	.	.	MAF_USDA=2.353
NC_035103.1	19990180	.	G	A	.	.	MAF_INRAE=12.025;MAF_USDA=11.765
NC_035103.1	19990211	.	G	A	.	.	MAF_USDA=1.176
NC_035103.1	19990307	.	G	T	.	.	MAF_INRAE=10.526;MAF_USDA=3.279
NC_035103.1	19990332	.	G	T	.	.	MAF_INRAE=46.203;MAF_USDA=20.0
NC_035103.1	19990375	.	T	C	.	.	MAF_INRAE=46.203;MAF_USDA=20.588
NC_035103.1	19990377	.	T	A	.	.	MAF_INRAE=42.5;MAF_USDA=20.588
NC_035103.1	19990470	.	G	A	.	.	MAF_INRAE=10.526
NC_035103.1	19990553	.	A	G	.	.	MAF_INRAE=46.203;MAF_USDA=21.176
NC_035103.1	19990620	.	A	C	.	.	MAF_INRAE=7.595;MAF_USDA=28.824
NC_035103.1	19990646	.	A	T	.	.	MAF_INRAE=18.987;MAF_USDA=17.059
NC_035103.1	19990797	.	G	T	.	.	MAF_INRAE=10.526
NC_035103.1	19990918	.	C	T	.	.	MAF_INRAE=12.025;MAF_USDA=14.706
NC_035103.1	19990943	.	G	A	.	.	MAF_INRAE=12.025;MAF_USDA=11.765
NC_035103.1	19991201	.	A	C	.	.	MAF_INRAE=46.203;MAF_USDA=21.176
NC_035103.1	19991206	.	G	A	.	.	MAF_USDA=4.918
NC_035103.1	19991308	.	G	A	.	.	MAF_USDA=5.738
NC_035103.1	19991402	.	C	G	.	.	MAF_USDA=1.639
NC_035103.1	19991416	.	C	T	.	.	MAF_INRAE=24.051;MAF_USDA=15.294
NC_035103.1	19991454	.	A	T	.	.	MAF_USDA=7.377
NC_035103.1	19991459	.	G	T	.	.	MAF_USDA=1.176
NC_035103.1	19991523	.	C	T	.	.	MAF_INRAE=7.595;MAF_USDA=28.235
NC_035103.1	19991544	.	A	G	.	.	MAF_INRAE=12.025;MAF_USDA=11.176
NC_035103.1	19991550	.	C	A	.	.	MAF_INRAE=46.203;MAF_USDA=30.588
NC_035103.1	19991559	.	T	G	.	.	MAF_INRAE=10.526
NC_035103.1	19991564	.	C	T	.	.	MAF_USDA=1.667
NC_035103.1	19991659	.	G	A	.	.	MAF_INRAE=10.526;MAF_USDA=1.639
NC_035103.1	19991683	.	G	A	.	.	MAF_USDA=6.557
NC_035103.1	19991768	.	C	T	.	.	MAF_INRAE=34.167;MAF_USDA=30.12
NC_035103.1	19991779	.	A	T	.	.	MAF_INRAE=10.526
NC_035103.1	19991795	.	C	T	.	.	MAF_INRAE=10.526
NC_035103.1	19991824	.	C	A	.	.	MAF_USDA=1.639
NC_035103.1	19991839	.	G	T	.	.	MAF_INRAE=46.203;MAF_USDA=32.353
NC_035103.1	19991851	.	T	G	.	.	MAF_USDA=1.639
NC_035103.1	19991891	.	C	A	.	.	MAF_INRAE=12.5
NC_035103.1	19991971	.	G	T	.	.	MAF_INRAE=12.5;MAF_USDA=5.294
NC_035103.1	19992007	.	C	T	.	.	MAF_INRAE=10.526;MAF_USDA=2.459
NC_035103.1	19992018	.	T	G	.	.	MAF_USDA=1.639
NC_035103.1	19992104	.	G	C	.	.	MAF_USDA=6.471
NC_035103.1	19992141	.	C	T	.	.	MAF_USDA=1.639
NC_035103.1	19992195	.	C	T	.	.	MAF_USDA=3.279
NC_035103.1	19992240	.	C	A	.	.	MAF_USDA=7.377
NC_035103.1	19992270	.	T	G	.	.	MAF_USDA=1.639
NC_035103.1	19992299	.	C	T	.	.	MAF_INRAE=7.595;MAF_USDA=19.672
NC_035103.1	19992450	.	T	C	.	.	MAF_USDA=6.25
NC_035103.1	19992537	.	A	T	.	.	MAF_USDA=2.459
NC_035103.1	19992672	.	C	G	.	.	MAF_INRAE=10.127;MAF_USDA=10.417
NC_035103.1	19992679	.	A	T	.	.	MAF_INRAE=10.127;MAF_USDA=33.529
NC_035103.1	19992680	.	G	A	.	.	MAF_USDA=2.459
NC_035103.1	19992703	.	A	G	.	.	MAF_INRAE=29.114;MAF_USDA=22.941
NC_035103.1	19992760	.	C	A	.	.	MAF_INRAE=46.203;MAF_USDA=29.412
NC_035103.1	19992769	.	A	G	.	.	MAF_INRAE=46.203;MAF_USDA=21.176
NC_035103.1	19992795	.	T	C	.	.	MAF_USDA=2.083
NC_035103.1	19992803	.	C	T	.	.	MAF_INRAE=10.526
NC_035103.1	19992805	.	A	T	.	.	MAF_INRAE=29.114;MAF_USDA=23.529
NC_035103.1	19992854	.	C	A	.	.	MAF_USDA=1.176
NC_035103.1	19992876	.	G	A	.	.	MAF_USDA=1.639
NC_035103.1	19992949	.	A	G	.	.	MAF_INRAE=15.833;MAF_USDA=12.5
NC_035103.1	19992973	.	T	C	.	.	MAF_USDA=4.918
NC_035103.1	19992995	.	G	A	.	.	MAF_USDA=3.279
NC_035103.1	19993006	.	C	T	.	.	MAF_USDA=3.279
NC_035103.1	19993011	.	C	T	.	.	MAF_USDA=4.098
NC_035103.1	19993039	.	C	T	.	.	MAF_USDA=1.639
NC_035103.1	19993043	.	C	T	.	.	MAF_INRAE=12.5
NC_035103.1	19993116	.	T	C	.	.	MAF_USDA=7.377
NC_035103.1	19993145	.	C	T	.	.	MAF_INRAE=12.025;MAF_USDA=11.176
NC_035103.1	19993161	.	C	T	.	.	MAF_USDA=4.118
NC_035103.1	19993179	.	A	G	.	.	MAF_USDA=1.639
NC_035103.1	19993202	.	C	T	.	.	MAF_USDA=7.377
NC_035103.1	19993307	.	C	G	.	.	MAF_INRAE=12.5
NC_035103.1	19993308	.	C	T	.	.	MAF_INRAE=5.263
NC_035103.1	19993322	.	T	G	.	.	MAF_USDA=6.557
NC_035103.1	19993344	.	C	T	.	.	MAF_INRAE=43.671;MAF_USDA=35.714
NC_035103.1	19993368	.	A	C	.	.	MAF_USDA=1.667
NC_035103.1	19993373	.	G	A	.	.	MAF_INRAE=10.526
NC_035103.1	19993410	.	C	G	.	.	MAF_USDA=1.639
NC_035103.1	19993438	.	A	C	.	.	MAF_INRAE=10.526
NC_035103.1	19993496	.	A	C	.	.	MAF_INRAE=46.203;MAF_USDA=30.0
NC_035103.1	19993672	.	TAAAAAT	TAAAAAG	.	.	MAF_USDA=47.917
NC_035103.1	19993678	.	T	G	.	.	MAF_INRAE=46.203;MAF_USDA=25.0
NC_035103.1	19993679	.	A	G	.	.	MAF_INRAE=13.333;MAF_USDA=5.952
NC_035103.1	19993702	.	A	G	.	.	MAF_USDA=1.639
NC_035103.1	19993843	.	G	A	.	.	MAF_USDA=5.738
NC_035103.1	19993866	.	A	C	.	.	MAF_USDA=5.738
NC_035103.1	19993876	.	C	A	.	.	MAF_USDA=1.639
NC_035103.1	19993953	.	T	C	.	.	MAF_INRAE=12.5
NC_035103.1	19993999	.	T	C	.	.	MAF_INRAE=10.526
NC_035103.1	19994150	.	A	C	.	.	MAF_INRAE=10.526
NC_035103.1	19994197	.	T	G	.	.	MAF_USDA=2.459
NC_035103.1	19994231	.	G	A	.	.	MAF_INRAE=10.526
NC_035103.1	19994258	.	G	A	.	.	MAF_INRAE=10.526
NC_035103.1	19994272	.	G	A	.	.	MAF_USDA=7.647
NC_035103.1	19994353	.	T	A	.	.	MAF_INRAE=12.5
NC_035103.1	19994422	.	G	A	.	.	MAF_INRAE=29.114;MAF_USDA=10.588
NC_035103.1	19994425	.	T	G	.	.	MAF_INRAE=13.333;MAF_USDA=5.882
NC_035103.1	19994470	.	T	G	.	.	MAF_INRAE=46.203;MAF_USDA=29.167
NC_035103.1	19994534	.	C	T	.	.	MAF_INRAE=26.582;MAF_USDA=41.176
NC_035103.1	19994582	.	G	A	.	.	MAF_USDA=2.941
NC_035103.1	19994619	.	G	T	.	.	MAF_INRAE=10.526
NC_035103.1	19994629	.	T	G	.	.	MAF_INRAE=24.684;MAF_USDA=25.294
NC_035103.1	19994858	.	G	A	.	.	MAF_INRAE=26.582;MAF_USDA=41.765
NC_035103.1	19995088	.	C	T	.	.	MAF_USDA=1.639
NC_035103.1	19995199	.	A	C	.	.	MAF_INRAE=13.333;MAF_USDA=5.294
NC_035103.1	19995431	.	C	G	.	.	MAF_INRAE=6.667
NC_035103.1	19995449	.	A	C	.	.	MAF_USDA=9.016
NC_035103.1	19995451	.	C	T	.	.	MAF_USDA=10.656
NC_035103.1	19995487	.	G	A	.	.	MAF_USDA=1.639
NC_035103.1	19995502	.	C	T	.	.	MAF_USDA=2.459
NC_035103.1	19995508	.	T	A	.	.	MAF_USDA=4.167
NC_035103.1	19995510	.	A	C	.	.	MAF_USDA=9.016
NC_035103.1	19995512	.	T	C	.	.	MAF_INRAE=2.5;MAF_USDA=18.235
NC_035103.1	19995519	.	T	G	.	.	MAF_USDA=8.197
NC_035103.1	19995520	.	T	A	.	.	MAF_USDA=6.557
NC_035103.1	19995522	.	C	T	.	.	MAF_USDA=7.377
NC_035103.1	19995523	.	C	T	.	.	MAF_INRAE=10.526
NC_035103.1	19995527	.	T	A	.	.	MAF_USDA=5.882
NC_035103.1	19995541	.	G	T	.	.	MAF_USDA=12.941
NC_035103.1	19995554	.	T	G	.	.	MAF_USDA=6.25
NC_035103.1	19995650	.	C	A	.	.	MAF_INRAE=11.392;MAF_USDA=11.176
NC_035103.1	19995667	.	T	C	.	.	MAF_USDA=5.738
NC_035103.1	19995711	.	C	G	.	.	MAF_USDA=1.639
NC_035103.1	19995782	.	G	A	.	.	MAF_INRAE=48.734;MAF_USDA=29.412
NC_035103.1	19995819	.	C	G	.	.	MAF_INRAE=10.526
NC_035103.1	19995867	.	T	C	.	.	MAF_INRAE=49.367;MAF_USDA=29.412
NC_035103.1	19995882	.	C	A	.	.	MAF_INRAE=41.667;MAF_USDA=45.833
NC_035103.1	19995991	.	G	A	.	.	MAF_INRAE=46.203;MAF_USDA=22.353
NC_035103.1	19996039	.	G	T	.	.	MAF_USDA=6.471
NC_035103.1	19996043	.	C	T	.	.	MAF_USDA=1.639
NC_035103.1	19996131	.	G	A	.	.	MAF_INRAE=18.987;MAF_USDA=10.417
NC_035103.1	19996190	.	C	T	.	.	MAF_INRAE=12.5
NC_035103.1	19996270	.	T	G	.	.	MAF_INRAE=48.734;MAF_USDA=28.824
NC_035103.1	19996339	.	A	G	.	.	MAF_USDA=6.557
NC_035103.1	19996341	.	T	C	.	.	MAF_INRAE=5.263;MAF_USDA=1.176
NC_035103.1	19996355	.	G	A	.	.	MAF_INRAE=7.595;MAF_USDA=31.176
NC_035103.1	19996405	.	G	T	.	.	MAF_USDA=1.639
NC_035103.1	19996424	.	C	A	.	.	MAF_USDA=1.765
NC_035103.1	19996429	.	A	T	.	.	MAF_USDA=1.639
NC_035103.1	19996490	.	G	A	.	.	MAF_INRAE=26.582;MAF_USDA=20.833
NC_035103.1	19996539	.	G	A	.	.	MAF_USDA=4.167
NC_035103.1	19996691	.	C	T	.	.	MAF_USDA=4.918
NC_035103.1	19996747	.	G	A	.	.	MAF_INRAE=47.468;MAF_USDA=22.353
NC_035103.1	19996752	.	C	A	.	.	MAF_INRAE=10.526
NC_035103.1	19996774	.	C	T	.	.	MAF_INRAE=31.667;MAF_USDA=25.882
NC_035103.1	19996843	.	G	A	.	.	MAF_USDA=2.459
NC_035103.1	19996874	.	T	G	.	.	MAF_USDA=32.738
NC_035103.1	19996919	.	A	T	.	.	MAF_INRAE=30.0;MAF_USDA=33.133
NC_035103.1	19996920	.	C	A	.	.	MAF_INRAE=30.0;MAF_USDA=33.133
NC_035103.1	19997023	.	A	G	.	.	MAF_INRAE=10.526;MAF_USDA=15.244
NC_035103.1	19997029	.	A	C	.	.	MAF_USDA=6.25
NC_035103.1	19997030	.	A	C	.	.	MAF_USDA=47.917
NC_035103.1	19997032	.	A	T	.	.	MAF_USDA=47.917
NC_035103.1	19997035	.	A	G	.	.	MAF_USDA=47.917
NC_035103.1	19997053	.	T	A	.	.	MAF_USDA=2.586
NC_035103.1	19997072	.	T	G	.	.	MAF_INRAE=11.392;MAF_USDA=25.0
NC_035103.1	19997088	.	C	A	.	.	MAF_INRAE=20.886;MAF_USDA=20.833
NC_035103.1	19997110	.	T	C	.	.	MAF_USDA=2.976
NC_035103.1	19997125	.	G	A	.	.	MAF_INRAE=12.658;MAF_USDA=12.353
NC_035103.1	19997139	.	A	T	.	.	MAF_INRAE=7.595;MAF_USDA=24.405
NC_035103.1	19997171	.	C	T	.	.	MAF_USDA=5.833
NC_035103.1	19997317	.	A	T	.	.	MAF_INRAE=41.667;MAF_USDA=29.412
NC_035103.1	19997341	.	A	G	.	.	MAF_USDA=5.738
NC_035103.1	19997348	.	G	T	.	.	MAF_INRAE=41.667;MAF_USDA=29.412
NC_035103.1	19997363	.	G	T	.	.	MAF_INRAE=30.833;MAF_USDA=27.059
NC_035103.1	19997438	.	G	T	.	.	MAF_INRAE=7.595;MAF_USDA=28.235
NC_035103.1	19997485	.	T	C	.	.	MAF_INRAE=48.734;MAF_USDA=20.588
NC_035103.1	19997491	.	C	A	.	.	MAF_INRAE=18.987;MAF_USDA=18.824
NC_035103.1	19997542	.	A	G	.	.	MAF_INRAE=7.595;MAF_USDA=36.471
NC_035103.1	19997586	.	C	T	.	.	MAF_INRAE=48.734;MAF_USDA=28.235
NC_035103.1	19997606	.	G	T	.	.	MAF_INRAE=5.0
NC_035103.1	19997637	.	C	A	.	.	MAF_USDA=1.639
NC_035103.1	19997668	.	G	T	.	.	MAF_INRAE=46.203;MAF_USDA=20.588
NC_035103.1	19997751	.	C	A	.	.	MAF_INRAE=23.418;MAF_USDA=16.471
NC_035103.1	19997772	.	C	T	.	.	MAF_USDA=5.738
NC_035103.1	19997779	.	C	T	.	.	MAF_INRAE=24.051;MAF_USDA=16.471
NC_035103.1	19997816	.	C	T	.	.	MAF_INRAE=19.62;MAF_USDA=11.765
NC_035103.1	19997822	.	G	T	.	.	MAF_INRAE=23.418;MAF_USDA=16.471
NC_035103.1	19997830	.	G	A	.	.	MAF_USDA=1.639
NC_035103.1	19997903	.	C	T	.	.	MAF_USDA=6.557
NC_035103.1	19997913	.	G	A	.	.	MAF_INRAE=24.051;MAF_USDA=11.765
NC_035103.1	19997941	.	G	A	.	.	MAF_INRAE=10.526
NC_035103.1	19997959	.	G	A	.	.	MAF_USDA=7.059
NC_035103.1	19997975	.	C	A	.	.	MAF_USDA=4.918
NC_035103.1	19998001	.	C	A	.	.	MAF_INRAE=29.114;MAF_USDA=16.471
NC_035103.1	19998007	.	C	A	.	.	MAF_INRAE=17.089;MAF_USDA=5.882
NC_035103.1	19998106	.	C	A	.	.	MAF_INRAE=12.025;MAF_USDA=11.176
NC_035103.1	19998115	.	A	C	.	.	MAF_USDA=1.639
NC_035103.1	19998251	.	A	G	.	.	MAF_INRAE=41.139;MAF_USDA=20.0
NC_035103.1	19998275	.	A	C	.	.	MAF_INRAE=41.139;MAF_USDA=20.0
NC_035103.1	19998299	.	A	G	.	.	MAF_INRAE=41.139;MAF_USDA=14.118
NC_035103.1	19998318	.	G	A	.	.	MAF_INRAE=8.228;MAF_USDA=27.059
NC_035103.1	19998381	.	A	T	.	.	MAF_INRAE=5.063;MAF_USDA=4.118
NC_035103.1	19998421	.	C	G	.	.	MAF_USDA=6.557
NC_035103.1	19998426	.	G	A	.	.	MAF_USDA=1.639
NC_035103.1	19998434	.	G	A	.	.	MAF_INRAE=29.114;MAF_USDA=9.412
NC_035103.1	19998484	.	G	A	.	.	MAF_INRAE=18.354;MAF_USDA=7.059
NC_035103.1	19998536	.	C	T	.	.	MAF_INRAE=43.038;MAF_USDA=44.643
NC_035103.1	19998626	.	A	C	.	.	MAF_USDA=15.833
NC_035103.1	19998691	.	A	C	.	.	MAF_USDA=2.459
NC_035103.1	19998719	.	T	G	.	.	MAF_INRAE=41.772;MAF_USDA=19.412
NC_035103.1	19998762	.	T	A	.	.	MAF_INRAE=29.114;MAF_USDA=22.353
NC_035103.1	19998765	.	G	T	.	.	MAF_INRAE=21.519;MAF_USDA=15.294
NC_035103.1	19998776	.	T	G	.	.	MAF_INRAE=24.051;MAF_USDA=32.941
NC_035103.1	19998849	.	A	C	.	.	MAF_USDA=10.0
NC_035103.1	19998935	.	C	T	.	.	MAF_USDA=2.941
NC_035103.1	19998974	.	C	A	.	.	MAF_INRAE=10.526;MAF_USDA=2.941
NC_035103.1	19999007	.	T	A	.	.	MAF_INRAE=12.5;MAF_USDA=5.882
NC_035103.1	19999013	.	C	A	.	.	MAF_INRAE=12.5;MAF_USDA=7.059
NC_035103.1	19999117	.	A	C	.	.	MAF_INRAE=22.785;MAF_USDA=22.353
NC_035103.1	19999221	.	G	A	.	.	MAF_INRAE=41.139;MAF_USDA=12.941
NC_035103.1	19999260	.	T	C	.	.	MAF_INRAE=10.526
NC_035103.1	19999289	.	G	T	.	.	MAF_INRAE=8.228;MAF_USDA=28.689
NC_035103.1	19999323	.	T	A	.	.	MAF_USDA=2.083
NC_035103.1	19999325	.	A	C	.	.	MAF_USDA=4.167
NC_035103.1	19999328	.	A	C	.	.	MAF_INRAE=10.526;MAF_USDA=2.353
NC_035103.1	19999330	.	T	A	.	.	MAF_INRAE=19.167;MAF_USDA=4.706
NC_035103.1	19999331	.	G	T	.	.	MAF_INRAE=31.667;MAF_USDA=30.588
NC_035103.1	19999334	.	C	T	.	.	MAF_INRAE=12.025;MAF_USDA=14.706
NC_035103.1	19999354	.	A	C	.	.	MAF_INRAE=12.025;MAF_USDA=14.706
NC_035103.1	19999360	.	T	A	.	.	MAF_INRAE=12.025;MAF_USDA=14.706
NC_035103.1	19999400	.	T	A	.	.	MAF_USDA=5.294
NC_035103.1	19999498	.	C	A	.	.	MAF_INRAE=12.025;MAF_USDA=14.706
NC_035103.1	19999610	.	A	C	.	.	MAF_USDA=1.639
NC_035103.1	19999620	.	A	C	.	.	MAF_INRAE=12.025;MAF_USDA=14.706
NC_035103.1	19999622	.	A	G	.	.	MAF_USDA=8.197
NC_035103.1	19999667	.	G	T	.	.	MAF_USDA=2.459
NC_035103.1	19999704	.	T	C	.	.	MAF_INRAE=18.987;MAF_USDA=35.714
NC_035103.1	19999777	.	C	T	.	.	MAF_USDA=2.459
NC_035103.1	19999850	.	T	G	.	.	MAF_INRAE=8.228;MAF_USDA=29.508
NC_035103.1	19999855	.	A	G	.	.	MAF_INRAE=8.228;MAF_USDA=28.689
NC_035103.1	19999885	.	C	T	.	.	MAF_USDA=7.377
NC_035103.1	19999935	.	G	A	.	.	MAF_INRAE=20.253;MAF_USDA=17.059
NC_035103.1	19999942	.	A	G	.	.	MAF_INRAE=11.392
NC_035103.1	19999943	.	C	T	.	.	MAF_INRAE=2.5
NC_035103.1	19999945	.	G	C	.	.	MAF_INRAE=2.5
NC_035103.1	19999953	.	T	C	.	.	MAF_INRAE=11.392;MAF_USDA=12.353
NC_035103.1	19999954	.	G	A	.	.	MAF_INRAE=2.5;MAF_USDA=11.765
NC_035103.1	19999955	.	A	G	.	.	MAF_INRAE=2.5;MAF_USDA=12.353
NC_035103.1	19999990	.	T	A	.	.	MAF_USDA=4.098
NC_035103.1	20000091	.	T	A	.	.	MAF_INRAE=6.329;MAF_USDA=3.39
NC_035103.1	20000094	.	C	T	.	.	MAF_USDA=1.695
NC_035103.1	20000098	.	G	A	.	.	MAF_INRAE=12.5
NC_035103.1	20000121	.	A	G	.	.	MAF_INRAE=18.987;MAF_USDA=14.118
NC_035103.1	20000200	.	A	T	.	.	MAF_INRAE=15.823;MAF_USDA=17.647
NC_035103.1	20000268	.	C	A	.	.	MAF_INRAE=12.5;MAF_USDA=6.548
NC_035103.1	20000631	.	C	A	.	.	MAF_INRAE=33.544;MAF_USDA=47.647
NC_035103.1	20000729	.	C	T	.	.	MAF_USDA=3.279
NC_035103.1	20000736	.	G	T	.	.	MAF_USDA=5.738
NC_035103.1	20000760	.	A	T	.	.	MAF_USDA=1.639
NC_035103.1	20000819	.	C	T	.	.	MAF_INRAE=7.595;MAF_USDA=14.754
NC_035103.1	20000859	.	A	C	.	.	MAF_USDA=33.333
NC_035103.1	20000906	.	T	C	.	.	MAF_USDA=1.639
NC_035103.1	20000908	.	C	A	.	.	MAF_USDA=1.639
NC_035103.1	20000928	.	C	T	.	.	MAF_USDA=2.083
NC_035103.1	20000939	.	C	T	.	.	MAF_USDA=1.639
NC_035103.1	20000989	.	A	C	.	.	MAF_USDA=3.279
NC_035103.1	20001015	.	G	A	.	.	MAF_INRAE=13.333;MAF_USDA=7.059
NC_035103.1	20001111	.	A	G	.	.	MAF_INRAE=41.772;MAF_USDA=25.882
NC_035103.1	20001125	.	A	C	.	.	MAF_INRAE=41.772;MAF_USDA=25.882
NC_035103.1	20001130	.	G	C	.	.	MAF_INRAE=41.139;MAF_USDA=25.294
NC_035103.1	20001148	.	A	G	.	.	MAF_INRAE=41.139;MAF_USDA=25.882
NC_035103.1	20001157	.	T	A	.	.	MAF_USDA=1.765
NC_035103.1	20001380	.	T	C	.	.	MAF_INRAE=15.823
NC_035103.1	20001416	.	C	T	.	.	MAF_USDA=7.647
NC_035103.1	20001437	.	G	T	.	.	MAF_USDA=7.377
NC_035103.1	20001475	.	C	A	.	.	MAF_INRAE=41.139;MAF_USDA=13.529
NC_035103.1	20001491	.	T	A	.	.	MAF_USDA=1.176
NC_035103.1	20001501	.	C	T	.	.	MAF_USDA=1.639
NC_035103.1	20001505	.	A	C	.	.	MAF_USDA=4.918
NC_035103.1	20001530	.	A	G	.	.	MAF_USDA=1.639
NC_035103.1	20001557	.	G	T	.	.	MAF_INRAE=15.823;MAF_USDA=21.765
NC_035103.1	20001583	.	T	C	.	.	MAF_INRAE=5.263;MAF_USDA=4.167
NC_035103.1	20001594	.	A	G	.	.	MAF_USDA=3.279
NC_035103.1	20001605	.	T	C	.	.	MAF_USDA=6.471
NC_035103.1	20001617	.	A	C	.	.	MAF_INRAE=11.667;MAF_USDA=7.377
NC_035103.1	20001622	.	G	T	.	.	MAF_INRAE=18.987;MAF_USDA=4.706
NC_035103.1	20001662	.	G	A	.	.	MAF_INRAE=16.456;MAF_USDA=12.353
NC_035103.1	20001696	.	G	T	.	.	MAF_USDA=4.167
NC_035103.1	20001706	.	A	G	.	.	MAF_INRAE=5.0;MAF_USDA=3.279
NC_035103.1	20001755	.	G	T	.	.	MAF_INRAE=44.304;MAF_USDA=36.471
NC_035103.1	20002029	.	C	A	.	.	MAF_USDA=1.176
NC_035103.1	20002031	.	G	T	.	.	MAF_USDA=2.941
NC_035103.1	20002074	.	T	G	.	.	MAF_INRAE=12.5
NC_035103.1	20002081	.	G	T	.	.	MAF_USDA=2.083
NC_035103.1	20002087	.	C	T	.	.	MAF_INRAE=12.5;MAF_USDA=11.176
NC_035103.1	20002141	.	C	T	.	.	MAF_INRAE=39.873;MAF_USDA=15.294
NC_035103.1	20002153	.	C	T	.	.	MAF_INRAE=18.333
NC_035103.1	20002191	.	C	A	.	.	MAF_INRAE=12.5;MAF_USDA=25.294
NC_035103.1	20002199	.	C	A	.	.	MAF_INRAE=10.759;MAF_USDA=24.706
NC_035103.1	20002210	.	G	A	.	.	MAF_INRAE=10.759;MAF_USDA=24.706
NC_035103.1	20002213	.	C	T	.	.	MAF_USDA=1.639
NC_035103.1	20002225	.	G	C	.	.	MAF_INRAE=10.526
NC_035103.1	20002247	.	A	G	.	.	MAF_INRAE=3.333;MAF_USDA=6.471
NC_035103.1	20002300	.	G	T	.	.	MAF_USDA=1.639
NC_035103.1	20002316	.	T	A	.	.	MAF_USDA=7.059
NC_035103.1	20002326	.	G	A	.	.	MAF_INRAE=12.5;MAF_USDA=11.176
NC_035103.1	20002352	.	C	A	.	.	MAF_USDA=1.639
NC_035103.1	20002386	.	T	A	.	.	MAF_USDA=2.083
NC_035103.1	20002418	.	G	A	.	.	MAF_INRAE=12.025;MAF_USDA=12.941
NC_035103.1	20002420	.	C	T	.	.	MAF_INRAE=5.0
NC_035103.1	20002459	.	T	G	.	.	MAF_INRAE=12.5;MAF_USDA=11.765
NC_035103.1	20002479	.	A	T	.	.	MAF_USDA=1.667
NC_035103.1	20002497	.	G	T	.	.	MAF_USDA=1.639
NC_035103.1	20002550	.	G	T	.	.	MAF_INRAE=5.0;MAF_USDA=4.706
NC_035103.1	20002561	.	C	T	.	.	MAF_INRAE=3.333;MAF_USDA=5.882
NC_035103.1	20002601	.	A	C	.	.	MAF_INRAE=39.873;MAF_USDA=14.881
NC_035103.1	20002612	.	C	A	.	.	MAF_USDA=4.098
NC_035103.1	20002654	.	T	C	.	.	MAF_INRAE=11.667;MAF_USDA=6.471
NC_035103.1	20002673	.	A	C	.	.	MAF_INRAE=2.5;MAF_USDA=4.098
NC_035103.1	20002685	.	G	A	.	.	MAF_INRAE=7.595;MAF_USDA=11.475
NC_035103.1	20002723	.	C	T	.	.	MAF_INRAE=12.025;MAF_USDA=22.353
NC_035103.1	20002760	.	G	A	.	.	MAF_USDA=3.529
NC_035103.1	20002775	.	A	T	.	.	MAF_INRAE=11.667;MAF_USDA=10.0
NC_035103.1	20002808	.	A	C	.	.	MAF_INRAE=12.658;MAF_USDA=27.059
NC_035103.1	20002809	.	G	T	.	.	MAF_USDA=4.167
NC_035103.1	20002815	.	G	T	.	.	MAF_USDA=2.459
NC_035103.1	20002913	.	G	T	.	.	MAF_USDA=5.294
NC_035103.1	20002928	.	T	A	.	.	MAF_USDA=5.932
NC_035103.1	20002938	.	C	T	.	.	MAF_USDA=6.25
NC_035103.1	20002940	.	A	T	.	.	MAF_USDA=6.25
NC_035103.1	20002941	.	T	A	.	.	MAF_USDA=6.25
NC_035103.1	20002945	.	T	A	.	.	MAF_INRAE=8.333
NC_035103.1	20002966	.	A	G	.	.	MAF_INRAE=12.658;MAF_USDA=27.059
NC_035103.1	20002988	.	C	G	.	.	MAF_INRAE=48.734;MAF_USDA=33.529
NC_035103.1	20002999	.	G	A	.	.	MAF_USDA=1.639
NC_035103.1	20003080	.	A	G	.	.	MAF_INRAE=12.025;MAF_USDA=25.882
NC_035103.1	20003099	.	C	A	.	.	MAF_USDA=5.738
NC_035103.1	20003141	.	T	G	.	.	MAF_USDA=5.738
NC_035103.1	20003919	.	C	A	.	.	MAF_USDA=4.167
NC_035103.1	20003922	.	A	T	.	.	MAF_USDA=22.917
NC_035103.1	20003927	.	G	A	.	.	MAF_USDA=18.75
NC_035103.1	20003930	.	C	T	.	.	MAF_USDA=22.917
NC_035103.1	20003977	.	C	T	.	.	MAF_USDA=41.667
NC_035103.1	20004615	.	A	G	.	.	MAF_USDA=21.739
NC_035103.1	20004656	.	C	T	.	.	MAF_INRAE=13.333;MAF_USDA=11.176
NC_035103.1	20004724	.	T	A	.	.	MAF_USDA=8.235
NC_035103.1	20004774	.	T	C	.	.	MAF_INRAE=48.101;MAF_USDA=20.588
NC_035103.1	20004787	.	T	C	.	.	MAF_INRAE=6.329;MAF_USDA=14.706
NC_035103.1	20004834	.	T	C	.	.	MAF_INRAE=15.823;MAF_USDA=24.118
NC_035103.1	20004886	.	A	G	.	.	MAF_INRAE=12.5
NC_035103.1	20004889	.	G	T	.	.	MAF_INRAE=35.0
NC_035103.1	20004892	.	C	T	.	.	MAF_INRAE=38.333
NC_035103.1	20004958	.	C	A	.	.	MAF_USDA=1.667
NC_035103.1	20004959	.	G	T	.	.	MAF_USDA=2.083
NC_035103.1	20004968	.	G	T	.	.	MAF_USDA=1.176
NC_035103.1	20004976	.	G	T	.	.	MAF_INRAE=37.5;MAF_USDA=37.5
NC_035103.1	20005023	.	C	A	.	.	MAF_INRAE=33.333;MAF_USDA=38.824
NC_035103.1	20005024	.	C	A	.	.	MAF_INRAE=33.333;MAF_USDA=38.824
NC_035103.1	20005151	.	C	G	.	.	MAF_INRAE=3.333;MAF_USDA=11.765
NC_035103.1	20005190	.	A	T	.	.	MAF_USDA=6.557
NC_035103.1	20005191	.	A	T	.	.	MAF_USDA=5.738
NC_035103.1	20005193	.	G	A	.	.	MAF_USDA=7.377
NC_035103.1	20005195	.	C	G	.	.	MAF_USDA=6.557
NC_035103.1	20005196	.	T	C	.	.	MAF_USDA=6.557
NC_035103.1	20005197	.	A	G	.	.	MAF_USDA=6.557
NC_035103.1	20005270	.	C	A	.	.	MAF_USDA=1.639
NC_035103.1	20005294	.	T	G	.	.	MAF_INRAE=34.177;MAF_USDA=24.706
NC_035103.1	20005360	.	A	C	.	.	MAF_INRAE=21.053;MAF_USDA=13.529
NC_035103.1	20005361	.	A	T	.	.	MAF_INRAE=47.468;MAF_USDA=44.118
NC_035103.1	20005392	.	G	T	.	.	MAF_INRAE=12.025;MAF_USDA=11.765
NC_035103.1	20005476	.	T	C	.	.	MAF_INRAE=21.053;MAF_USDA=14.706
NC_035103.1	20005492	.	A	C	.	.	MAF_INRAE=10.526
NC_035103.1	20005511	.	C	A	.	.	MAF_USDA=5.738
NC_035103.1	20005518	.	G	A	.	.	MAF_USDA=4.118
NC_035103.1	20005598	.	G	A	.	.	MAF_INRAE=10.526;MAF_USDA=10.0
NC_035103.1	20005784	.	A	G	.	.	MAF_INRAE=34.81;MAF_USDA=21.765
NC_035103.1	20005817	.	C	A	.	.	MAF_USDA=4.706
NC_035103.1	20005979	.	C	T	.	.	MAF_INRAE=40.506;MAF_USDA=27.059
NC_035103.1	20005990	.	G	A	.	.	MAF_INRAE=18.987;MAF_USDA=5.882
NC_035103.1	20006030	.	A	T	.	.	MAF_USDA=18.75
NC_035103.1	20006033	.	G	T	.	.	MAF_INRAE=8.333;MAF_USDA=18.75
NC_035103.1	20006199	.	C	T	.	.	MAF_INRAE=8.228;MAF_USDA=19.412
NC_035103.1	20006253	.	C	T	.	.	MAF_INRAE=5.0;MAF_USDA=2.941
NC_035103.1	20006305	.	G	A	.	.	MAF_INRAE=34.177;MAF_USDA=21.765
NC_035103.1	20006344	.	G	T	.	.	MAF_USDA=1.639
NC_035103.1	20006552	.	C	A	.	.	MAF_INRAE=15.0;MAF_USDA=17.059
NC_035103.1	20006584	.	G	A	.	.	MAF_INRAE=15.0;MAF_USDA=12.353
NC_035103.1	20006608	.	A	T	.	.	MAF_INRAE=12.5
NC_035103.1	20006628	.	G	A	.	.	MAF_INRAE=33.544;MAF_USDA=21.765
NC_035103.1	20006629	.	A	G	.	.	MAF_USDA=12.295
NC_035103.1	20006657	.	A	T	.	.	MAF_USDA=1.639
NC_035103.1	20006709	.	C	T	.	.	MAF_INRAE=12.5
NC_035103.1	20006743	.	A	G	.	.	MAF_USDA=1.639
NC_035103.1	20006775	.	A	G	.	.	MAF_USDA=4.118
NC_035103.1	20006865	.	A	T	.	.	MAF_INRAE=5.263
NC_035103.1	20006888	.	G	A	.	.	MAF_INRAE=5.263;MAF_USDA=2.083
NC_035103.1	20006910	.	A	C	.	.	MAF_INRAE=5.263
NC_035103.1	20006925	.	A	C	.	.	MAF_USDA=1.639
NC_035103.1	20006930	.	G	T	.	.	MAF_USDA=4.167
NC_035103.1	20006955	.	C	T	.	.	MAF_USDA=1.639
NC_035103.1	20007072	.	G	A	.	.	MAF_INRAE=8.333;MAF_USDA=10.0
NC_035103.1	20007119	.	C	T	.	.	MAF_USDA=2.459
NC_035103.1	20007129	.	G	A	.	.	MAF_INRAE=15.833;MAF_USDA=4.706
NC_035103.1	20007141	.	T	G	.	.	MAF_INRAE=5.263;MAF_USDA=11.176
NC_035103.1	20007162	.	C	A	.	.	MAF_USDA=1.639
NC_035103.1	20007164	.	G	A	.	.	MAF_USDA=5.738
NC_035103.1	20007241	.	A	C	.	.	MAF_USDA=6.25
NC_035103.1	20007248	.	G	A	.	.	MAF_USDA=2.083
NC_035103.1	20007256	.	A	G	.	.	MAF_USDA=20.588
NC_035103.1	20007308	.	G	C	.	.	MAF_INRAE=8.861;MAF_USDA=13.529
NC_035103.1	20007310	.	C	G	.	.	MAF_INRAE=2.632
NC_035103.1	20007352	.	G	A	.	.	MAF_INRAE=8.861;MAF_USDA=10.0
NC_035103.1	20007353	.	C	G	.	.	MAF_INRAE=8.333;MAF_USDA=11.176
NC_035103.1	20007378	.	A	T	.	.	MAF_USDA=1.639
NC_035103.1	20007428	.	G	A	.	.	MAF_INRAE=36.709;MAF_USDA=35.294
NC_035103.1	20007458	.	A	C	.	.	MAF_INRAE=39.241;MAF_USDA=27.059
NC_035103.1	20007481	.	G	T	.	.	MAF_INRAE=6.329;MAF_USDA=1.176
NC_035103.1	20007545	.	C	A	.	.	MAF_INRAE=36.709;MAF_USDA=37.059
NC_035103.1	20007559	.	G	A	.	.	MAF_INRAE=34.177;MAF_USDA=18.824
NC_035103.1	20007585	.	G	A	.	.	MAF_USDA=1.639
NC_035103.1	20007599	.	A	T	.	.	MAF_INRAE=36.709;MAF_USDA=35.294
NC_035103.1	20007677	.	G	A	.	.	MAF_USDA=6.557
NC_035103.1	20007802	.	A	C	.	.	MAF_USDA=1.639
NC_035103.1	20007827	.	C	T	.	.	MAF_INRAE=10.127;MAF_USDA=34.706
NC_035103.1	20007886	.	G	A	.	.	MAF_INRAE=13.291;MAF_USDA=8.824
NC_035103.1	20007895	.	G	A	.	.	MAF_INRAE=13.291;MAF_USDA=8.235
NC_035103.1	20007916	.	A	C	.	.	MAF_INRAE=50.0;MAF_USDA=47.059
NC_035103.1	20007939	.	G	T	.	.	MAF_INRAE=15.833;MAF_USDA=12.5
NC_035103.1	20008001	.	C	A	.	.	MAF_USDA=7.647
NC_035103.1	20008065	.	T	A	.	.	MAF_INRAE=39.873;MAF_USDA=28.689
NC_035103.1	20008128	.	A	G	.	.	MAF_INRAE=12.5
NC_035103.1	20008201	.	A	C	.	.	MAF_INRAE=5.263
NC_035103.1	20008278	.	C	A	.	.	MAF_INRAE=26.582;MAF_USDA=4.167
NC_035103.1	20008279	.	C	T	.	.	MAF_USDA=5.0
NC_035103.1	20008286	.	C	G	.	.	MAF_USDA=3.571
NC_035103.1	20008292	.	G	T	.	.	MAF_INRAE=21.519;MAF_USDA=25.0
NC_035103.1	20008296	.	C	A	.	.	MAF_INRAE=25.316;MAF_USDA=10.714
NC_035103.1	20008346	.	T	G	.	.	MAF_USDA=9.836
NC_035103.1	20008356	.	G	A	.	.	MAF_USDA=1.639
NC_035103.1	20008528	.	G	T	.	.	MAF_INRAE=10.127;MAF_USDA=24.706
NC_035103.1	20008665	.	G	A	.	.	MAF_USDA=5.738
NC_035103.1	20008702	.	A	G	.	.	MAF_INRAE=25.316;MAF_USDA=10.0
NC_035103.1	20008833	.	G	T	.	.	MAF_INRAE=21.519;MAF_USDA=22.941
NC_035103.1	20008945	.	C	T	.	.	MAF_INRAE=25.316;MAF_USDA=10.0
NC_035103.1	20009103	.	G	A	.	.	MAF_INRAE=5.263;MAF_USDA=12.295
NC_035103.1	20009127	.	A	T	.	.	MAF_INRAE=5.263;MAF_USDA=11.475
NC_035103.1	20009188	.	C	T	.	.	MAF_USDA=14.754
NC_035103.1	20009391	.	A	C	.	.	MAF_INRAE=10.526
NC_035103.1	20009463	.	G	T	.	.	MAF_INRAE=12.658;MAF_USDA=43.529
NC_035103.1	20009489	.	C	A	.	.	MAF_INRAE=5.263
NC_035103.1	20009529	.	G	A	.	.	MAF_USDA=1.639
NC_035103.1	20009849	.	A	T	.	.	MAF_INRAE=12.658;MAF_USDA=44.706
NC_035103.1	20009850	.	A	G	.	.	MAF_INRAE=22.5;MAF_USDA=9.412
NC_035103.1	20009870	.	C	A	.	.	MAF_INRAE=12.658;MAF_USDA=46.471
NC_035103.1	20009964	.	G	C	.	.	MAF_USDA=2.459
NC_035103.1	20010128	.	C	A	.	.	MAF_USDA=4.167
NC_035103.1	20010136	.	T	G	.	.	MAF_INRAE=10.526;MAF_USDA=12.353
NC_035103.1	20010140	.	C	A	.	.	MAF_USDA=2.353
NC_035103.1	20010150	.	A	C	.	.	MAF_USDA=3.529
NC_035103.1	20010167	.	T	A	.	.	MAF_INRAE=12.5
NC_035103.1	20010265	.	T	C	.	.	MAF_INRAE=46.835;MAF_USDA=31.765
NC_035103.1	20010283	.	C	A	.	.	MAF_INRAE=46.835;MAF_USDA=32.353
NC_035103.1	20010316	.	G	A	.	.	MAF_USDA=2.353
NC_035103.1	20010329	.	A	T	.	.	MAF_USDA=1.639
NC_035103.1	20010350	.	G	A	.	.	MAF_INRAE=20.886;MAF_USDA=21.765
NC_035103.1	20010357	.	G	A	.	.	MAF_USDA=25.0
NC_035103.1	20010358	.	C	T	.	.	MAF_USDA=25.0
NC_035103.1	20010402	.	A	G	.	.	MAF_USDA=2.459
NC_035103.1	20010404	.	C	T	.	.	MAF_INRAE=1.667
NC_035103.1	20010422	.	C	A	.	.	MAF_USDA=11.475
NC_035103.1	20010423	.	G	A	.	.	MAF_USDA=2.459
NC_035103.1	20010433	.	T	C	.	.	MAF_USDA=2.459
NC_035103.1	20010447	.	A	T	.	.	MAF_USDA=5.738
NC_035103.1	20010463	.	C	T	.	.	MAF_USDA=3.279
NC_035103.1	20010464	.	G	A	.	.	MAF_USDA=20.833
NC_035103.1	20010480	.	T	G	.	.	MAF_INRAE=5.833;MAF_USDA=8.333
NC_035103.1	20010502	.	G	A	.	.	MAF_INRAE=14.167;MAF_USDA=33.333
NC_035103.1	20010591	.	C	A	.	.	MAF_INRAE=13.291;MAF_USDA=40.588
NC_035103.1	20010606	.	C	A	.	.	MAF_USDA=1.639
NC_035103.1	20010616	.	C	T	.	.	MAF_INRAE=10.526;MAF_USDA=8.824
NC_035103.1	20010627	.	G	T	.	.	MAF_INRAE=26.582;MAF_USDA=10.417
NC_035103.1	20010746	.	C	T	.	.	MAF_INRAE=1.667
NC_035103.1	20010761	.	A	T	.	.	MAF_USDA=3.279
NC_035103.1	20010771	.	T	A	.	.	MAF_INRAE=5.833
NC_035103.1	20010796	.	G	T	.	.	MAF_USDA=2.941
NC_035103.1	20010816	.	T	A	.	.	MAF_INRAE=5.0
NC_035103.1	20010820	.	C	A	.	.	MAF_USDA=12.295
NC_035103.1	20010853	.	A	G	.	.	MAF_INRAE=2.5
NC_035103.1	20010855	.	C	T	.	.	MAF_INRAE=2.5
NC_035103.1	20010874	.	T	A	.	.	MAF_INRAE=11.667;MAF_USDA=27.083
NC_035103.1	20010892	.	G	T	.	.	MAF_INRAE=12.5;MAF_USDA=49.412
NC_035103.1	20010897	.	A	C	.	.	MAF_USDA=16.667
NC_035103.1	20010916	.	G	T	.	.	MAF_INRAE=5.263;MAF_USDA=9.412
NC_035103.1	20010933	.	A	T	.	.	MAF_USDA=15.882
NC_035103.1	20010969	.	G	T	.	.	MAF_USDA=10.417
NC_035103.1	20010976	.	C	A	.	.	MAF_USDA=3.279
NC_035103.1	20010978	.	T	A	.	.	MAF_INRAE=2.632
NC_035103.1	20010979	.	G	T	.	.	MAF_USDA=4.098
NC_035103.1	20010992	.	T	C	.	.	MAF_INRAE=5.063;MAF_USDA=3.279
NC_035103.1	20011020	.	A	T	.	.	MAF_USDA=1.639
NC_035103.1	20011024	.	C	T	.	.	MAF_USDA=3.279
NC_035103.1	20011029	.	A	G	.	.	MAF_INRAE=6.962
NC_035103.1	20011054	.	G	A	.	.	MAF_USDA=3.529
NC_035103.1	20011068	.	T	C	.	.	MAF_USDA=3.279
NC_035103.1	20011072	.	C	T	.	.	MAF_USDA=8.235
NC_035103.1	20011077	.	T	G	.	.	MAF_INRAE=24.167
NC_035103.1	20011092	.	C	A	.	.	MAF_USDA=2.459
NC_035103.1	20011128	.	G	A	.	.	MAF_INRAE=12.025;MAF_USDA=25.0
NC_035103.1	20011132	.	C	G	.	.	MAF_INRAE=5.263;MAF_USDA=4.118
NC_035103.1	20011155	.	G	A	.	.	MAF_INRAE=12.658;MAF_USDA=38.235
NC_035103.1	20011192	.	C	T	.	.	MAF_INRAE=25.316;MAF_USDA=8.824
NC_035103.1	20011240	.	A	G	.	.	MAF_USDA=4.918
NC_035103.1	20011258	.	A	C	.	.	MAF_INRAE=1.667
NC_035103.1	20011260	.	T	C	.	.	MAF_INRAE=4.167
NC_035103.1	20011261	.	G	T	.	.	MAF_INRAE=23.333;MAF_USDA=8.333
NC_035103.1	20011270	.	T	G	.	.	MAF_INRAE=4.167
NC_035103.1	20011274	.	G	T	.	.	MAF_INRAE=5.0
NC_035103.1	20011308	.	C	G	.	.	MAF_USDA=18.852
NC_035103.1	20011319	.	G	A	.	.	MAF_INRAE=2.632;MAF_USDA=4.167
NC_035103.1	20011329	.	A	T	.	.	MAF_USDA=1.639
NC_035103.1	20011343	.	G	A	.	.	MAF_USDA=27.083
NC_035103.1	20011380	.	C	A	.	.	MAF_USDA=2.353
NC_035103.1	20011406	.	T	A	.	.	MAF_USDA=4.098
NC_035103.1	20011416	.	G	A	.	.	MAF_INRAE=15.0;MAF_USDA=25.0
NC_035103.1	20011481	.	G	A	.	.	MAF_USDA=18.333
NC_035103.1	20011517	.	C	A	.	.	MAF_USDA=5.0
NC_035103.1	20011531	.	A	T	.	.	MAF_INRAE=11.392;MAF_USDA=11.176
NC_035103.1	20011549	.	C	T	.	.	MAF_INRAE=5.263;MAF_USDA=4.118
NC_035103.1	20011568	.	A	G	.	.	MAF_USDA=1.639
NC_035103.1	20011626	.	C	A	.	.	MAF_INRAE=12.5
NC_035103.1	20011672	.	T	C	.	.	MAF_INRAE=10.127;MAF_USDA=27.059
NC_035103.1	20011731	.	A	G	.	.	MAF_USDA=1.639
NC_035103.1	20011744	.	G	T	.	.	MAF_INRAE=5.263
NC_035103.1	20011770	.	A	T	.	.	MAF_INRAE=5.263
NC_035103.1	20011804	.	G	A	.	.	MAF_USDA=7.377
NC_035103.1	20011827	.	A	C	.	.	MAF_USDA=10.656
NC_035103.1	20011830	.	G	A	.	.	MAF_USDA=10.656
NC_035103.1	20011840	.	G	C	.	.	MAF_INRAE=25.316;MAF_USDA=10.0
NC_035103.1	20011865	.	C	G	.	.	MAF_INRAE=10.526;MAF_USDA=13.529
NC_035103.1	20011900	.	T	A	.	.	MAF_USDA=8.197
NC_035103.1	20011901	.	G	T	.	.	MAF_USDA=8.197
NC_035103.1	20011907	.	C	T	.	.	MAF_USDA=2.083
NC_035103.1	20011921	.	C	G	.	.	MAF_USDA=5.738
NC_035103.1	20011926	.	G	T	.	.	MAF_USDA=4.918
NC_035103.1	20011951	.	T	A	.	.	MAF_USDA=7.377
NC_035103.1	20011955	.	T	C	.	.	MAF_USDA=8.197
NC_035103.1	20012007	.	G	T	.	.	MAF_INRAE=11.667;MAF_USDA=44.706
NC_035103.1	20012013	.	C	T	.	.	MAF_USDA=8.197
NC_035103.1	20012034	.	G	A	.	.	MAF_USDA=5.738
NC_035103.1	20012057	.	G	A	.	.	MAF_INRAE=5.263;MAF_USDA=1.639
NC_035103.1	20012058	.	T	A	.	.	MAF_INRAE=2.5;MAF_USDA=11.176
NC_035103.1	20012059	.	T	A	.	.	MAF_INRAE=2.5;MAF_USDA=11.176
NC_035103.1	20012061	.	A	C	.	.	MAF_USDA=1.639
NC_035103.1	20012063	.	C	A	.	.	MAF_USDA=4.098
NC_035103.1	20012064	.	C	A	.	.	MAF_INRAE=49.167;MAF_USDA=25.0
NC_035103.1	20012209	.	A	C	.	.	MAF_USDA=1.639
NC_035103.1	20012359	.	C	A	.	.	MAF_USDA=1.639
NC_035103.1	20012365	.	C	T	.	.	MAF_USDA=3.529
NC_035103.1	20012429	.	G	A	.	.	MAF_USDA=37.5
NC_035103.1	20012564	.	C	T	.	.	MAF_INRAE=3.333;MAF_USDA=7.059
NC_035103.1	20012609	.	T	C	.	.	MAF_INRAE=10.526
NC_035103.1	20012619	.	G	A	.	.	MAF_USDA=1.639
NC_035103.1	20012722	.	T	G	.	.	MAF_USDA=2.459
NC_035103.1	20012724	.	G	A	.	.	MAF_USDA=2.083
NC_035103.1	20012739	.	C	T	.	.	MAF_USDA=9.836
NC_035103.1	20012768	.	G	T	.	.	MAF_USDA=9.836
NC_035103.1	20012777	.	T	C	.	.	MAF_INRAE=21.519;MAF_USDA=21.765
NC_035103.1	20012863	.	A	T	.	.	MAF_INRAE=5.263;MAF_USDA=3.529
NC_035103.1	20012866	.	C	A	.	.	MAF_INRAE=25.316;MAF_USDA=10.0
NC_035103.1	20013041	.	T	A	.	.	MAF_USDA=1.639
NC_035103.1	20013069	.	G	A	.	.	MAF_USDA=1.639
NC_035103.1	20013134	.	C	T	.	.	MAF_INRAE=25.316;MAF_USDA=9.836
NC_035103.1	20013141	.	G	A	.	.	MAF_USDA=1.639
NC_035103.1	20013185	.	A	C	.	.	MAF_INRAE=48.734;MAF_USDA=45.082
NC_035103.1	20013192	.	C	T	.	.	MAF_USDA=1.639
NC_035103.1	20013247	.	G	A	.	.	MAF_INRAE=5.263;MAF_USDA=2.459
NC_035103.1	20013293	.	C	A	.	.	MAF_INRAE=12.658;MAF_USDA=44.118
NC_035103.1	20013298	.	C	T	.	.	MAF_INRAE=26.582;MAF_USDA=4.118
NC_035103.1	20013317	.	A	T	.	.	MAF_INRAE=25.316;MAF_USDA=9.412
NC_035103.1	20013414	.	G	A	.	.	MAF_USDA=1.639
NC_035103.1	20013433	.	A	C	.	.	MAF_INRAE=24.684;MAF_USDA=9.412
NC_035103.1	20013435	.	G	C	.	.	MAF_INRAE=22.5;MAF_USDA=9.412
NC_035103.1	20013536	.	T	C	.	.	MAF_USDA=6.557
NC_035103.1	20013619	.	G	A	.	.	MAF_USDA=1.639
NC_035103.1	20013668	.	G	A	.	.	MAF_INRAE=7.595;MAF_USDA=19.672
NC_035103.1	20013706	.	T	C	.	.	MAF_INRAE=22.152;MAF_USDA=11.765
NC_035103.1	20013914	.	T	C	.	.	MAF_INRAE=19.62;MAF_USDA=11.905
NC_035103.1	20013918	.	T	C	.	.	MAF_USDA=2.5
NC_035103.1	20013928	.	T	C	.	.	MAF_USDA=1.667
NC_035103.1	20013978	.	G	A	.	.	MAF_USDA=33.333
NC_035103.1	20014062	.	A	G	.	.	MAF_INRAE=12.658;MAF_USDA=49.412
NC_035103.1	20014091	.	G	A	.	.	MAF_USDA=1.639
NC_035103.1	20014183	.	G	A	.	.	MAF_USDA=4.918
NC_035103.1	20014253	.	G	T	.	.	MAF_INRAE=13.291;MAF_USDA=46.471
NC_035103.1	20014282	.	A	C	.	.	MAF_INRAE=13.291;MAF_USDA=41.765
NC_035103.1	20014331	.	G	T	.	.	MAF_USDA=5.738
NC_035103.1	20014488	.	G	T	.	.	MAF_USDA=1.639
NC_035103.1	20014610	.	T	G	.	.	MAF_USDA=9.836
NC_035103.1	20014708	.	A	T	.	.	MAF_USDA=1.765
NC_035103.1	20014711	.	G	A	.	.	MAF_USDA=1.639
NC_035103.1	20014737	.	G	T	.	.	MAF_INRAE=5.263;MAF_USDA=1.639
NC_035103.1	20014805	.	C	T	.	.	MAF_INRAE=15.833;MAF_USDA=14.583
NC_035103.1	20014816	.	G	A	.	.	MAF_INRAE=15.833;MAF_USDA=12.5
NC_035103.1	20014859	.	G	A	.	.	MAF_USDA=7.377
NC_035103.1	20014869	.	G	A	.	.	MAF_USDA=1.639
NC_035103.1	20014966	.	G	C	.	.	MAF_INRAE=5.263;MAF_USDA=1.639
NC_035103.1	20015028	.	A	G	.	.	MAF_INRAE=21.519;MAF_USDA=17.059
NC_035103.1	20015033	.	G	A	.	.	MAF_USDA=2.459
NC_035103.1	20015079	.	C	T	.	.	MAF_USDA=1.639
NC_035103.1	20015118	.	C	T	.	.	MAF_USDA=9.836
NC_035103.1	20015156	.	G	A	.	.	MAF_INRAE=25.316;MAF_USDA=13.529
NC_035103.1	20015222	.	T	C	.	.	MAF_INRAE=21.519;MAF_USDA=17.647
NC_035103.1	20015276	.	T	G	.	.	MAF_USDA=1.639
NC_035103.1	20015282	.	C	T	.	.	MAF_USDA=10.656
NC_035103.1	20015293	.	G	A	.	.	MAF_INRAE=2.5;MAF_USDA=27.083
NC_035103.1	20015525	.	C	T	.	.	MAF_INRAE=10.127;MAF_USDA=27.647
NC_035103.1	20015575	.	G	A	.	.	MAF_USDA=1.667
NC_035103.1	20015588	.	A	T	.	.	MAF_USDA=22.619
NC_035103.1	20015604	.	A	T	.	.	MAF_USDA=1.667
NC_035103.1	20015640	.	G	A	.	.	MAF_USDA=33.333
NC_035103.1	20015715	.	T	G	.	.	MAF_USDA=8.696
NC_035103.1	20015742	.	C	T	.	.	MAF_USDA=36.364
NC_035103.1	20016443	.	A	C	.	.	MAF_USDA=4.918
NC_035103.1	20016476	.	A	T	.	.	MAF_USDA=3.529
NC_035103.1	20016659	.	G	A	.	.	MAF_USDA=1.639
NC_035103.1	20016660	.	G	T	.	.	MAF_USDA=1.639
NC_035103.1	20016801	.	C	T	.	.	MAF_USDA=1.639
NC_035103.1	20016873	.	G	A	.	.	MAF_USDA=3.529
NC_035103.1	20016915	.	A	G	.	.	MAF_INRAE=35.443;MAF_USDA=45.294
NC_035103.1	20016974	.	A	G	.	.	MAF_INRAE=27.848;MAF_USDA=45.833
NC_035103.1	20016981	.	T	A	.	.	MAF_INRAE=3.165;MAF_USDA=4.762
NC_035103.1	20016982	.	C	T	.	.	MAF_INRAE=2.5;MAF_USDA=4.762
NC_035103.1	20017076	.	G	A	.	.	MAF_USDA=6.557
NC_035103.1	20017159	.	T	C	.	.	MAF_USDA=5.738
NC_035103.1	20017454	.	G	C	.	.	MAF_USDA=15.882
NC_035103.1	20017483	.	G	C	.	.	MAF_USDA=1.639
NC_035103.1	20017526	.	G	A	.	.	MAF_INRAE=5.263;MAF_USDA=3.529
NC_035103.1	20017558	.	G	T	.	.	MAF_USDA=1.639
NC_035103.1	20017691	.	T	C	.	.	MAF_INRAE=5.833;MAF_USDA=4.167
NC_035103.1	20017782	.	A	C	.	.	MAF_INRAE=45.57;MAF_USDA=8.824
NC_035103.1	20017834	.	C	T	.	.	MAF_INRAE=45.57;MAF_USDA=8.824
NC_035103.1	20017844	.	C	A	.	.	MAF_INRAE=3.333;MAF_USDA=6.471
NC_035103.1	20018008	.	A	C	.	.	MAF_INRAE=39.241;MAF_USDA=47.647
NC_035103.1	20018162	.	T	A	.	.	MAF_USDA=1.639
NC_035103.1	20018241	.	C	T	.	.	MAF_INRAE=27.848;MAF_USDA=4.706
NC_035103.1	20018242	.	T	C	.	.	MAF_INRAE=10.526;MAF_USDA=4.098
NC_035103.1	20018349	.	G	A	.	.	MAF_INRAE=36.842;MAF_USDA=6.471
NC_035103.1	20018547	.	G	A	.	.	MAF_INRAE=10.526;MAF_USDA=1.639
NC_035103.1	20018817	.	T	C	.	.	MAF_INRAE=7.595;MAF_USDA=15.574
NC_035103.1	20018827	.	G	T	.	.	MAF_USDA=15.294
NC_035103.1	20018830	.	G	T	.	.	MAF_INRAE=5.833;MAF_USDA=8.824
NC_035103.1	20018856	.	C	A	.	.	MAF_USDA=15.882
NC_035103.1	20018908	.	G	A	.	.	MAF_INRAE=46.203;MAF_USDA=12.941
NC_035103.1	20018920	.	T	G	.	.	MAF_INRAE=15.789;MAF_USDA=3.529
NC_035103.1	20019018	.	G	C	.	.	MAF_USDA=2.459
NC_035103.1	20019069	.	C	T	.	.	MAF_INRAE=2.532;MAF_USDA=11.176
NC_035103.1	20019118	.	C	G	.	.	MAF_USDA=1.639
NC_035103.1	20019207	.	G	A	.	.	MAF_INRAE=27.215;MAF_USDA=38.824
NC_035103.1	20019263	.	C	A	.	.	MAF_INRAE=27.215;MAF_USDA=38.235
NC_035103.1	20019266	.	C	T	.	.	MAF_USDA=1.639
NC_035103.1	20019269	.	C	G	.	.	MAF_INRAE=36.842;MAF_USDA=6.471
NC_035103.1	20019289	.	C	T	.	.	MAF_INRAE=27.215;MAF_USDA=38.235
NC_035103.1	20019562	.	A	C	.	.	MAF_USDA=15.294
NC_035103.1	20019567	.	T	G	.	.	MAF_INRAE=3.333;MAF_USDA=6.471
NC_035103.1	20019575	.	C	G	.	.	MAF_USDA=4.167
NC_035103.1	20019659	.	T	G	.	.	MAF_INRAE=44.937;MAF_USDA=25.882
NC_035103.1	20019704	.	A	G	.	.	MAF_USDA=2.459
NC_035103.1	20019735	.	C	A	.	.	MAF_USDA=7.377
NC_035103.1	20019804	.	C	A	.	.	MAF_INRAE=6.329;MAF_USDA=13.529
NC_035103.1	20019805	.	C	T	.	.	MAF_INRAE=15.833;MAF_USDA=12.5
NC_035103.1	20019833	.	G	A	.	.	MAF_USDA=1.639
NC_035103.1	20019865	.	C	T	.	.	MAF_USDA=18.824
NC_035103.1	20019899	.	G	C	.	.	MAF_INRAE=2.532;MAF_USDA=6.471
NC_035103.1	20019934	.	G	A	.	.	MAF_INRAE=36.842;MAF_USDA=6.471
NC_035103.1	20020057	.	C	T	.	.	MAF_INRAE=36.842;MAF_USDA=6.471
NC_035103.1	20020116	.	T	G	.	.	MAF_INRAE=8.228;MAF_USDA=4.167
NC_035103.1	20020119	.	C	G	.	.	MAF_INRAE=6.962;MAF_USDA=23.77
NC_035103.1	20020155	.	A	G	.	.	MAF_INRAE=37.975;MAF_USDA=17.059
NC_035103.1	20020228	.	C	T	.	.	MAF_USDA=2.941
NC_035103.1	20020289	.	C	T	.	.	MAF_USDA=1.639
NC_035103.1	20020331	.	A	G	.	.	MAF_INRAE=26.582;MAF_USDA=14.118
NC_035103.1	20020375	.	C	T	.	.	MAF_USDA=18.033
NC_035103.1	20020450	.	C	T	.	.	MAF_INRAE=10.526
NC_035103.1	20020451	.	T	G	.	.	MAF_INRAE=9.167;MAF_USDA=26.471
NC_035103.1	20020535	.	A	G	.	.	MAF_INRAE=2.532;MAF_USDA=12.941
NC_035103.1	20020558	.	A	G	.	.	MAF_USDA=1.639
NC_035103.1	20020647	.	G	C	.	.	MAF_INRAE=22.785;MAF_USDA=26.471
NC_035103.1	20020904	.	G	A	.	.	MAF_INRAE=5.0;MAF_USDA=1.639
NC_035103.1	20020916	.	G	A	.	.	MAF_USDA=3.279
NC_035103.1	20021023	.	C	T	.	.	MAF_USDA=10.588
NC_035103.1	20021058	.	G	C	.	.	MAF_USDA=1.639
NC_035103.1	20021073	.	G	A	.	.	MAF_USDA=4.098
NC_035103.1	20021283	.	G	A	.	.	MAF_USDA=1.639
NC_035103.1	20021363	.	G	A	.	.	MAF_USDA=1.765
NC_035103.1	20021471	.	G	A	.	.	MAF_USDA=1.639
NC_035103.1	20021591	.	C	T	.	.	MAF_INRAE=15.833;MAF_USDA=12.5
NC_035103.1	20021772	.	C	T	.	.	MAF_USDA=3.279
NC_035103.1	20021983	.	T	A	.	.	MAF_INRAE=27.215;MAF_USDA=41.765
NC_035103.1	20021985	.	C	A	.	.	MAF_INRAE=27.5;MAF_USDA=41.765
NC_035103.1	20022033	.	G	C	.	.	MAF_INRAE=27.215;MAF_USDA=41.765
NC_035103.1	20022077	.	G	A	.	.	MAF_INRAE=7.595;MAF_USDA=18.033
NC_035103.1	20022083	.	C	T	.	.	MAF_USDA=2.459
NC_035103.1	20022181	.	G	T	.	.	MAF_USDA=2.083
NC_035103.1	20022262	.	G	A	.	.	MAF_INRAE=2.532;MAF_USDA=1.765
NC_035103.1	20022284	.	C	T	.	.	MAF_INRAE=15.833;MAF_USDA=8.235
NC_035103.1	20022351	.	G	A	.	.	MAF_USDA=1.667
NC_035103.1	20022395	.	T	C	.	.	MAF_INRAE=27.215;MAF_USDA=40.588
NC_035103.1	20022561	.	C	G	.	.	MAF_USDA=1.639
NC_035103.1	20022734	.	A	T	.	.	MAF_INRAE=10.0;MAF_USDA=5.294
NC_035103.1	20022752	.	C	T	.	.	MAF_USDA=6.471
NC_035103.1	20022818	.	C	G	.	.	MAF_INRAE=31.013;MAF_USDA=43.529
NC_035103.1	20022848	.	A	T	.	.	MAF_USDA=10.0
NC_035103.1	20022881	.	C	A	.	.	MAF_USDA=1.176
NC_035103.1	20023038	.	G	T	.	.	MAF_INRAE=29.747;MAF_USDA=38.824
NC_035103.1	20023085	.	T	C	.	.	MAF_USDA=15.882
NC_035103.1	20023086	.	T	C	.	.	MAF_INRAE=2.532;MAF_USDA=12.941
NC_035103.1	20023113	.	C	T	.	.	MAF_INRAE=10.127;MAF_USDA=14.706
NC_035103.1	20023182	.	T	C	.	.	MAF_USDA=2.459
NC_035103.1	20023192	.	A	T	.	.	MAF_INRAE=2.532;MAF_USDA=4.706
NC_035103.1	20023306	.	T	A	.	.	MAF_USDA=2.459
NC_035103.1	20023328	.	A	G	.	.	MAF_USDA=27.083
NC_035103.1	20023356	.	G	A	.	.	MAF_INRAE=26.582;MAF_USDA=4.706
NC_035103.1	20023376	.	T	C	.	.	MAF_USDA=1.639
NC_035103.1	20023378	.	T	C	.	.	MAF_USDA=4.918
NC_035103.1	20023390	.	A	G	.	.	MAF_INRAE=3.333;MAF_USDA=8.824
NC_035103.1	20023461	.	A	G	.	.	MAF_INRAE=8.333;MAF_USDA=14.118
NC_035103.1	20023508	.	T	C	.	.	MAF_USDA=2.459
NC_035103.1	20023531	.	A	T	.	.	MAF_USDA=1.176
NC_035103.1	20023592	.	G	A	.	.	MAF_USDA=3.279
NC_035103.1	20023613	.	C	T	.	.	MAF_INRAE=5.0;MAF_USDA=1.639
NC_035103.1	20023636	.	C	A	.	.	MAF_INRAE=7.595;MAF_USDA=18.033
NC_035103.1	20023642	.	T	C	.	.	MAF_INRAE=47.468;MAF_USDA=49.412
NC_035103.1	20023741	.	A	G	.	.	MAF_INRAE=15.833;MAF_USDA=1.639
NC_035103.1	20023915	.	G	A	.	.	MAF_INRAE=5.0;MAF_USDA=11.017
NC_035103.1	20023933	.	T	C	.	.	MAF_INRAE=22.152;MAF_USDA=21.084
NC_035103.1	20023993	.	A	T	.	.	MAF_USDA=1.695
NC_035103.1	20024130	.	A	G	.	.	MAF_USDA=7.647
NC_035103.1	20024160	.	C	A	.	.	MAF_INRAE=26.582;MAF_USDA=4.118
NC_035103.1	20024254	.	G	T	.	.	MAF_USDA=2.083
NC_035103.1	20024257	.	G	A	.	.	MAF_USDA=2.459
NC_035103.1	20024270	.	C	T	.	.	MAF_USDA=2.083
NC_035103.1	20024275	.	C	T	.	.	MAF_USDA=7.059
NC_035103.1	20024375	.	A	G	.	.	MAF_USDA=2.459
NC_035103.1	20024388	.	T	A	.	.	MAF_INRAE=5.0
NC_035103.1	20024563	.	C	T	.	.	MAF_INRAE=10.526
NC_035103.1	20024630	.	C	G	.	.	MAF_USDA=1.639
NC_035103.1	20024759	.	C	A	.	.	MAF_INRAE=15.833;MAF_USDA=5.882
NC_035103.1	20024800	.	G	C	.	.	MAF_INRAE=20.886;MAF_USDA=12.941
NC_035103.1	20024804	.	G	C	.	.	MAF_USDA=1.639
NC_035103.1	20024849	.	T	C	.	.	MAF_USDA=1.639
NC_035103.1	20025059	.	A	T	.	.	MAF_USDA=2.459
NC_035103.1	20025066	.	A	G	.	.	MAF_USDA=1.639
NC_035103.1	20025118	.	G	A	.	.	MAF_INRAE=33.544;MAF_USDA=17.647
NC_035103.1	20025144	.	G	A	.	.	MAF_USDA=2.459
NC_035103.1	20025186	.	G	T	.	.	MAF_INRAE=15.833;MAF_USDA=5.882
NC_035103.1	20025309	.	G	C	.	.	MAF_INRAE=46.203;MAF_USDA=26.471
NC_035103.1	20025354	.	A	G	.	.	MAF_USDA=1.639
NC_035103.1	20025423	.	G	A	.	.	MAF_INRAE=15.833;MAF_USDA=2.353
NC_035103.1	20025445	.	T	G	.	.	MAF_INRAE=46.835;MAF_USDA=25.882
NC_035103.1	20025446	.	G	A	.	.	MAF_USDA=2.083
NC_035103.1	20025451	.	A	T	.	.	MAF_USDA=1.639
NC_035103.1	20025551	.	C	A	.	.	MAF_INRAE=46.203;MAF_USDA=25.882
NC_035103.1	20025650	.	G	A	.	.	MAF_USDA=6.707
NC_035103.1	20025679	.	G	C	.	.	MAF_INRAE=12.025;MAF_USDA=17.683
NC_035103.1	20025686	.	G	A	.	.	MAF_INRAE=48.101;MAF_USDA=31.098
NC_035103.1	20025720	.	A	G	.	.	MAF_USDA=2.542
NC_035103.1	20025723	.	C	T	.	.	MAF_INRAE=20.886;MAF_USDA=14.198
NC_035103.1	20025763	.	C	T	.	.	MAF_INRAE=36.842;MAF_USDA=15.217
NC_035103.1	20025799	.	C	T	.	.	MAF_INRAE=48.734;MAF_USDA=32.609
NC_035103.1	20025812	.	G	A	.	.	MAF_INRAE=20.0;MAF_USDA=2.469
NC_035103.1	20025837	.	T	G	.	.	MAF_USDA=2.469
NC_035103.1	20025911	.	C	T	.	.	MAF_INRAE=17.5;MAF_USDA=16.049
NC_035103.1	20025990	.	T	G	.	.	MAF_INRAE=20.886;MAF_USDA=30.435
NC_035103.1	20026039	.	A	G	.	.	MAF_INRAE=15.19;MAF_USDA=32.609
NC_035103.1	20026046	.	G	A	.	.	MAF_INRAE=48.734;MAF_USDA=34.783
NC_035103.1	20026050	.	A	T	.	.	MAF_INRAE=20.0;MAF_USDA=2.174
NC_035103.1	20026092	.	C	A	.	.	MAF_USDA=5.172
NC_035103.1	20026106	.	T	C	.	.	MAF_INRAE=48.734;MAF_USDA=29.63
NC_035103.1	20026155	.	C	T	.	.	MAF_USDA=2.469
NC_035103.1	20026351	.	C	A	.	.	MAF_INRAE=10.526;MAF_USDA=15.217
NC_035103.1	20026360	.	T	G	.	.	MAF_INRAE=10.526;MAF_USDA=32.609
NC_035103.1	20026744	.	C	T	.	.	MAF_USDA=47.727
NC_035103.1	20027779	.	C	A	.	.	MAF_USDA=6.522
NC_035103.1	20027828	.	A	G	.	.	MAF_USDA=13.043
NC_035103.1	20027903	.	G	A	.	.	MAF_USDA=21.739
NC_035103.1	20027914	.	A	G	.	.	MAF_USDA=43.478
NC_035103.1	20028196	.	T	G	.	.	MAF_USDA=4.348
NC_035103.1	20028197	.	G	T	.	.	MAF_USDA=4.348
NC_035103.1	20028348	.	A	T	.	.	MAF_USDA=17.391
NC_035103.1	20028403	.	C	T	.	.	MAF_USDA=2.459
NC_035103.1	20028429	.	G	C	.	.	MAF_USDA=7.377
NC_035103.1	20028477	.	T	C	.	.	MAF_INRAE=22.5
NC_035103.1	20028555	.	G	T	.	.	MAF_INRAE=5.833
NC_035103.1	20028568	.	T	A	.	.	MAF_INRAE=5.833
NC_035103.1	20028570	.	C	T	.	.	MAF_INRAE=25.316;MAF_USDA=42.941
NC_035103.1	20028627	.	C	T	.	.	MAF_USDA=4.918
NC_035103.1	20028630	.	C	G	.	.	MAF_INRAE=34.177;MAF_USDA=15.294
NC_035103.1	20028722	.	C	G	.	.	MAF_USDA=29.167
NC_035103.1	20028728	.	G	C	.	.	MAF_USDA=29.167
NC_035103.1	20028740	.	ACACC	ACACA	.	.	MAF_USDA=29.167
NC_035103.1	20028744	.	C	A	.	.	MAF_INRAE=42.5;MAF_USDA=25.41
NC_035103.1	20028752	.	G	A	.	.	MAF_USDA=31.25
NC_035103.1	20028794	.	G	A	.	.	MAF_INRAE=15.0;MAF_USDA=12.5
NC_035103.1	20028831	.	T	A	.	.	MAF_USDA=2.083
NC_035103.1	20028893	.	C	T	.	.	MAF_INRAE=20.886;MAF_USDA=15.294
NC_035103.1	20028904	.	C	T	.	.	MAF_USDA=2.459
NC_035103.1	20028905	.	A	C	.	.	MAF_INRAE=43.333;MAF_USDA=26.471
NC_035103.1	20028988	.	A	G	.	.	MAF_USDA=21.739
NC_035103.1	20029003	.	A	G	.	.	MAF_USDA=4.348
NC_035103.1	20029114	.	A	T	.	.	MAF_USDA=43.478
NC_035103.1	20029116	.	A	G	.	.	MAF_USDA=19.565
NC_035103.1	20029134	.	C	T	.	.	MAF_USDA=6.522
NC_035103.1	20029158	.	A	C	.	.	MAF_USDA=6.522
NC_035103.1	20029175	.	A	C	.	.	MAF_USDA=10.87
NC_035103.1	20029237	.	C	A	.	.	MAF_USDA=4.348
NC_035103.1	20029256	.	A	C	.	.	MAF_USDA=28.261
NC_035103.1	20029443	.	T	C	.	.	MAF_USDA=4.098
NC_035103.1	20029451	.	C	T	.	.	MAF_USDA=1.639
NC_035103.1	20029471	.	T	C	.	.	MAF_USDA=1.639
NC_035103.1	20029522	.	G	T	.	.	MAF_INRAE=25.316;MAF_USDA=48.235
NC_035103.1	20029586	.	T	G	.	.	MAF_INRAE=44.937;MAF_USDA=25.882
NC_035103.1	20029665	.	A	T	.	.	MAF_INRAE=46.203;MAF_USDA=31.176
NC_035103.1	20029720	.	T	C	.	.	MAF_USDA=2.459
NC_035103.1	20029725	.	G	T	.	.	MAF_USDA=2.459
NC_035103.1	20029749	.	T	C	.	.	MAF_INRAE=46.203;MAF_USDA=25.882
NC_035103.1	20029770	.	G	A	.	.	MAF_INRAE=41.772;MAF_USDA=18.824
NC_035103.1	20029834	.	G	A	.	.	MAF_INRAE=7.595;MAF_USDA=17.213
NC_035103.1	20030110	.	G	C	.	.	MAF_INRAE=13.333;MAF_USDA=2.083
NC_035103.1	20030128	.	C	T	.	.	MAF_USDA=8.235
NC_035103.1	20030317	.	G	T	.	.	MAF_USDA=2.174
NC_035103.1	20030333	.	G	T	.	.	MAF_USDA=4.348
NC_035103.1	20030358	.	C	T	.	.	MAF_USDA=12.5
NC_035103.1	20030370	.	T	C	.	.	MAF_INRAE=26.316;MAF_USDA=38.824
NC_035103.1	20030382	.	T	C	.	.	MAF_USDA=2.459
NC_035103.1	20030438	.	C	A	.	.	MAF_INRAE=3.333
NC_035103.1	20030451	.	C	T	.	.	MAF_INRAE=5.0
NC_035103.1	20030457	.	C	T	.	.	MAF_INRAE=10.0;MAF_USDA=2.083
NC_035103.1	20030472	.	A	T	.	.	MAF_INRAE=10.0;MAF_USDA=2.083
NC_035103.1	20030473	.	T	A	.	.	MAF_INRAE=10.0;MAF_USDA=2.083
NC_035103.1	20030476	.	A	G	.	.	MAF_INRAE=26.582;MAF_USDA=45.882
NC_035103.1	20030477	.	G	A,T	.	.	MAF_INRAE=7.5;MAF_USDA=1.639
NC_035103.1	20030483	.	C	T	.	.	MAF_USDA=12.5
NC_035103.1	20030529	.	G	T	.	.	MAF_USDA=2.459
NC_035103.1	20030734	.	T	C	.	.	MAF_INRAE=1.667
NC_035103.1	20030738	.	G	T	.	.	MAF_INRAE=1.667
NC_035103.1	20030741	.	G	T	.	.	MAF_USDA=2.459
NC_035103.1	20030745	.	A	G	.	.	MAF_USDA=2.353
NC_035103.1	20030756	.	T	C	.	.	MAF_INRAE=20.253;MAF_USDA=14.118
NC_035103.1	20030815	.	A	G	.	.	MAF_INRAE=45.57;MAF_USDA=28.235
NC_035103.1	20030848	.	T	A	.	.	MAF_INRAE=46.203;MAF_USDA=31.25
NC_035103.1	20030894	.	G	A	.	.	MAF_USDA=1.765
NC_035103.1	20030912	.	C	T	.	.	MAF_USDA=2.083
NC_035103.1	20030928	.	A	C	.	.	MAF_INRAE=26.582;MAF_USDA=11.176
NC_035103.1	20030987	.	G	A	.	.	MAF_USDA=2.083
NC_035103.1	20031007	.	G	T	.	.	MAF_INRAE=3.333;MAF_USDA=5.882
NC_035103.1	20031035	.	T	C	.	.	MAF_INRAE=46.203;MAF_USDA=28.824
NC_035103.1	20031036	.	G	T	.	.	MAF_INRAE=15.789;MAF_USDA=4.118
NC_035103.1	20031048	.	T	C	.	.	MAF_USDA=4.098
NC_035103.1	20031065	.	C	A	.	.	MAF_USDA=3.279
NC_035103.1	20031081	.	G	A	.	.	MAF_INRAE=46.203;MAF_USDA=25.882
NC_035103.1	20031104	.	C	T	.	.	MAF_USDA=2.459
NC_035103.1	20031105	.	G	T	.	.	MAF_INRAE=46.203;MAF_USDA=25.882
NC_035103.1	20031111	.	G	A	.	.	MAF_INRAE=25.949;MAF_USDA=44.706
NC_035103.1	20031134	.	T	A	.	.	MAF_INRAE=6.329;MAF_USDA=7.059
NC_035103.1	20031233	.	T	G	.	.	MAF_INRAE=15.833;MAF_USDA=12.5
NC_035103.1	20031252	.	C	T	.	.	MAF_INRAE=46.203;MAF_USDA=25.882
NC_035103.1	20031259	.	G	C	.	.	MAF_INRAE=46.203;MAF_USDA=25.294
NC_035103.1	20031282	.	A	G	.	.	MAF_INRAE=46.203;MAF_USDA=26.471
NC_035103.1	20031314	.	G	A	.	.	MAF_INRAE=2.532;MAF_USDA=4.167
NC_035103.1	20031347	.	T	A	.	.	MAF_INRAE=20.886;MAF_USDA=14.118
NC_035103.1	20031392	.	C	A	.	.	MAF_USDA=8.197
NC_035103.1	20031397	.	C	T	.	.	MAF_USDA=8.197
NC_035103.1	20031437	.	T	G	.	.	MAF_INRAE=20.886
NC_035103.1	20031452	.	T	A	.	.	MAF_USDA=6.471
NC_035103.1	20031458	.	C	A	.	.	MAF_USDA=22.917
NC_035103.1	20031469	.	A	G	.	.	MAF_USDA=6.471
NC_035103.1	20031490	.	A	T	.	.	MAF_USDA=7.647
NC_035103.1	20031502	.	G	A	.	.	MAF_USDA=5.738
NC_035103.1	20031537	.	C	T	.	.	MAF_USDA=11.176
NC_035103.1	20031540	.	T	C	.	.	MAF_USDA=10.656
NC_035103.1	20031581	.	G	T	.	.	MAF_INRAE=46.203;MAF_USDA=22.941
NC_035103.1	20031583	.	C	T	.	.	MAF_INRAE=36.842;MAF_USDA=9.016
NC_035103.1	20031602	.	G	T	.	.	MAF_USDA=2.083
NC_035103.1	20031605	.	A	T	.	.	MAF_USDA=2.083
NC_035103.1	20031611	.	T	G	.	.	MAF_USDA=2.083
NC_035103.1	20031678	.	G	T	.	.	MAF_INRAE=20.253;MAF_USDA=15.294
NC_035103.1	20031707	.	G	C	.	.	MAF_INRAE=1.667
NC_035103.1	20031738	.	G	A	.	.	MAF_INRAE=45.57
NC_035103.1	20031782	.	G	A	.	.	MAF_USDA=1.639
NC_035103.1	20031803	.	G	T	.	.	MAF_INRAE=15.0;MAF_USDA=12.5
NC_035103.1	20031817	.	A	T	.	.	MAF_INRAE=15.0;MAF_USDA=12.5
NC_035103.1	20031950	.	G	T	.	.	MAF_USDA=1.639
NC_035103.1	20032018	.	A	G	.	.	MAF_USDA=1.639
NC_035103.1	20032166	.	G	T	.	.	MAF_USDA=4.167
NC_035103.1	20032321	.	A	T	.	.	MAF_USDA=1.639
NC_035103.1	20032322	.	C	T	.	.	MAF_USDA=1.639
NC_035103.1	20032410	.	C	T	.	.	MAF_INRAE=36.842;MAF_USDA=6.471
NC_035103.1	20032425	.	T	C	.	.	MAF_USDA=2.083
NC_035103.1	20032503	.	C	G	.	.	MAF_INRAE=43.333
NC_035103.1	20032505	.	C	G	.	.	MAF_USDA=29.167
NC_035103.1	20032506	.	A	T	.	.	MAF_USDA=29.167
NC_035103.1	20032532	.	C	T	.	.	MAF_INRAE=20.886;MAF_USDA=14.118
NC_035103.1	20032579	.	A	T	.	.	MAF_INRAE=25.316;MAF_USDA=46.471
NC_035103.1	20032626	.	T	G	.	.	MAF_INRAE=10.0;MAF_USDA=1.765
NC_035103.1	20032633	.	T	G	.	.	MAF_INRAE=45.57;MAF_USDA=26.471
NC_035103.1	20032697	.	C	T	.	.	MAF_USDA=2.459
NC_035103.1	20032723	.	G	C	.	.	MAF_INRAE=9.167;MAF_USDA=1.765
NC_035103.1	20032740	.	T	G	.	.	MAF_INRAE=27.848;MAF_USDA=20.0
NC_035103.1	20032797	.	T	C	.	.	MAF_USDA=1.639
NC_035103.1	20032860	.	T	C	.	.	MAF_USDA=4.098
NC_035103.1	20032878	.	T	C	.	.	MAF_INRAE=46.203;MAF_USDA=30.0
NC_035103.1	20032930	.	G	T	.	.	MAF_INRAE=20.886;MAF_USDA=15.294
NC_035103.1	20032950	.	T	C	.	.	MAF_USDA=1.639
NC_035103.1	20033010	.	G	T	.	.	MAF_INRAE=10.0;MAF_USDA=4.118
NC_035103.1	20033021	.	C	A	.	.	MAF_USDA=3.279
NC_035103.1	20033063	.	C	T	.	.	MAF_USDA=2.459
NC_035103.1	20033078	.	C	T	.	.	MAF_USDA=1.639
NC_035103.1	20033108	.	A	C	.	.	MAF_USDA=4.918
NC_035103.1	20033186	.	T	C	.	.	MAF_USDA=1.765
NC_035103.1	20033230	.	G	A	.	.	MAF_INRAE=15.833;MAF_USDA=12.5
NC_035103.1	20033237	.	A	G	.	.	MAF_INRAE=46.203;MAF_USDA=26.471
NC_035103.1	20033327	.	C	T	.	.	MAF_USDA=6.557
NC_035103.1	20033343	.	G	T	.	.	MAF_INRAE=10.0;MAF_USDA=1.639
NC_035103.1	20033406	.	T	A	.	.	MAF_INRAE=25.316;MAF_USDA=49.412
NC_035103.1	20033407	.	A	T	.	.	MAF_INRAE=25.0;MAF_USDA=49.412
NC_035103.1	20033436	.	A	T	.	.	MAF_USDA=4.098
NC_035103.1	20033474	.	C	A	.	.	MAF_INRAE=46.203;MAF_USDA=25.882
NC_035103.1	20033494	.	T	A	.	.	MAF_INRAE=10.0;MAF_USDA=1.639
NC_035103.1	20033549	.	A	C	.	.	MAF_INRAE=10.0;MAF_USDA=1.765
NC_035103.1	20033669	.	T	G	.	.	MAF_INRAE=15.0;MAF_USDA=12.5
NC_035103.1	20033675	.	A	G	.	.	MAF_USDA=3.279
NC_035103.1	20033678	.	C	A	.	.	MAF_INRAE=26.582;MAF_USDA=4.118
NC_035103.1	20033808	.	C	T	.	.	MAF_USDA=4.118
NC_035103.1	20033816	.	G	A	.	.	MAF_INRAE=13.291;MAF_USDA=14.706
NC_035103.1	20033829	.	G	C	.	.	MAF_INRAE=26.582;MAF_USDA=37.5
NC_035103.1	20033830	.	A	G	.	.	MAF_INRAE=15.833;MAF_USDA=12.5
NC_035103.1	20033859	.	A	T	.	.	MAF_USDA=1.176
NC_035103.1	20033862	.	A	T	.	.	MAF_USDA=4.706
NC_035103.1	20033877	.	T	C	.	.	MAF_INRAE=2.532;MAF_USDA=5.294
NC_035103.1	20033949	.	A	C	.	.	MAF_INRAE=2.532
NC_035103.1	20033957	.	G	C	.	.	MAF_USDA=6.471
NC_035103.1	20034021	.	C	A	.	.	MAF_USDA=1.639
NC_035103.1	20034116	.	A	C	.	.	MAF_USDA=1.639
NC_035103.1	20034126	.	T	C	.	.	MAF_INRAE=22.152;MAF_USDA=48.824
NC_035103.1	20034229	.	C	T	.	.	MAF_INRAE=20.886;MAF_USDA=19.412
NC_035103.1	20034235	.	A	T	.	.	MAF_INRAE=21.519;MAF_USDA=45.294
NC_035103.1	20034274	.	C	T	.	.	MAF_USDA=2.459
NC_035103.1	20034398	.	A	C	.	.	MAF_INRAE=1.667
NC_035103.1	20034472	.	A	T	.	.	MAF_INRAE=5.0
NC_035103.1	20034532	.	C	T	.	.	MAF_INRAE=45.57;MAF_USDA=29.167
NC_035103.1	20034573	.	C	A	.	.	MAF_INRAE=25.316;MAF_USDA=12.5
NC_035103.1	20034610	.	G	T	.	.	MAF_INRAE=10.833;MAF_USDA=4.706
NC_035103.1	20034657	.	C	T	.	.	MAF_INRAE=7.5
NC_035103.1	20034671	.	T	C	.	.	MAF_INRAE=4.167;MAF_USDA=4.918
NC_035103.1	20034681	.	A	T	.	.	MAF_USDA=1.639
NC_035103.1	20034684	.	A	G	.	.	MAF_USDA=1.639
NC_035103.1	20034757	.	A	T	.	.	MAF_USDA=2.459
NC_035103.1	20034845	.	T	A	.	.	MAF_USDA=31.25
NC_035103.1	20034849	.	G	C	.	.	MAF_USDA=33.333
NC_035103.1	20034850	.	T	A	.	.	MAF_USDA=29.167
NC_035103.1	20034852	.	C	A	.	.	MAF_USDA=33.333
NC_035103.1	20034915	.	A	C	.	.	MAF_USDA=2.459
NC_035103.1	20034919	.	C	T	.	.	MAF_USDA=7.059
NC_035103.1	20034937	.	G	A	.	.	MAF_INRAE=2.532;MAF_USDA=4.167
NC_035103.1	20034963	.	C	T	.	.	MAF_INRAE=8.333;MAF_USDA=10.656
NC_035103.1	20034967	.	A	C	.	.	MAF_INRAE=8.333;MAF_USDA=10.656
NC_035103.1	20034974	.	T	C	.	.	MAF_INRAE=21.519;MAF_USDA=43.529
NC_035103.1	20035017	.	A	C	.	.	MAF_INRAE=20.886;MAF_USDA=14.706
NC_035103.1	20035039	.	A	G	.	.	MAF_INRAE=5.0;MAF_USDA=4.918
NC_035103.1	20035042	.	G	T	.	.	MAF_USDA=1.639
NC_035103.1	20035043	.	A	T	.	.	MAF_INRAE=15.833;MAF_USDA=12.5
NC_035103.1	20035104	.	G	A	.	.	MAF_INRAE=10.526
NC_035103.1	20035194	.	T	G	.	.	MAF_INRAE=10.0;MAF_USDA=2.459
NC_035103.1	20035226	.	A	C	.	.	MAF_INRAE=15.833;MAF_USDA=14.583
NC_035103.1	20035256	.	T	A	.	.	MAF_INRAE=15.833;MAF_USDA=14.583
NC_035103.1	20035264	.	T	G	.	.	MAF_INRAE=32.278;MAF_USDA=26.471
NC_035103.1	20035268	.	T	A	.	.	MAF_USDA=1.639
NC_035103.1	20035276	.	G	A	.	.	MAF_INRAE=8.228
NC_035103.1	20035359	.	G	T	.	.	MAF_USDA=1.639
NC_035103.1	20035420	.	A	C	.	.	MAF_INRAE=20.886;MAF_USDA=14.118
NC_035103.1	20035432	.	G	A	.	.	MAF_INRAE=45.57;MAF_USDA=26.471
NC_035103.1	20035475	.	A	C	.	.	MAF_INRAE=45.57;MAF_USDA=26.471
NC_035103.1	20035479	.	G	C	.	.	MAF_INRAE=21.519;MAF_USDA=45.294
NC_035103.1	20035547	.	T	G	.	.	MAF_USDA=2.5
NC_035103.1	20035645	.	C	T	.	.	MAF_USDA=2.083
NC_035103.1	20035672	.	G	A	.	.	MAF_INRAE=10.0;MAF_USDA=1.667
NC_035103.1	20035685	.	C	T	.	.	MAF_INRAE=34.177;MAF_USDA=19.277
NC_035103.1	20035690	.	G	A	.	.	MAF_USDA=2.41
NC_035103.1	20035747	.	G	A	.	.	MAF_USDA=13.559
NC_035103.1	20035750	.	G	A	.	.	MAF_USDA=1.695
NC_035103.1	20035754	.	G	A	.	.	MAF_USDA=1.695
NC_035103.1	20035809	.	C	T	.	.	MAF_USDA=14.583
NC_035103.1	20035911	.	G	A	.	.	MAF_INRAE=20.886;MAF_USDA=15.06
NC_035103.1	20035925	.	T	G	.	.	MAF_INRAE=5.263
NC_035103.1	20035933	.	A	G	.	.	MAF_INRAE=5.263
NC_035103.1	20035949	.	C	G	.	.	MAF_INRAE=5.263
NC_035103.1	20036000	.	G	A	.	.	MAF_INRAE=21.519;MAF_USDA=48.795
NC_035103.1	20036046	.	G	A	.	.	MAF_USDA=2.542
NC_035103.1	20036079	.	G	A	.	.	MAF_INRAE=10.526;MAF_USDA=9.524
NC_035103.1	20036082	.	G	T	.	.	MAF_INRAE=15.823;MAF_USDA=17.857
NC_035103.1	20036178	.	G	A	.	.	MAF_USDA=1.667
NC_035103.1	20036234	.	C	T	.	.	MAF_INRAE=5.0
NC_035103.1	20036486	.	C	A	.	.	MAF_INRAE=45.57;MAF_USDA=24.699
NC_035103.1	20036506	.	A	G	.	.	MAF_INRAE=19.167;MAF_USDA=11.446
NC_035103.1	20036523	.	C	G	.	.	MAF_INRAE=20.253;MAF_USDA=15.06
NC_035103.1	20036567	.	G	A	.	.	MAF_INRAE=34.177;MAF_USDA=24.405
NC_035103.1	20036648	.	A	G	.	.	MAF_USDA=1.639
NC_035103.1	20036703	.	T	G	.	.	MAF_INRAE=1.667
NC_035103.1	20036816	.	G	A	.	.	MAF_INRAE=42.5;MAF_USDA=26.19
NC_035103.1	20036821	.	T	C	.	.	MAF_INRAE=15.833;MAF_USDA=5.952
NC_035103.1	20036880	.	G	T	.	.	MAF_INRAE=15.833;MAF_USDA=12.5
NC_035103.1	20036979	.	A	T	.	.	MAF_INRAE=3.165;MAF_USDA=12.5
NC_035103.1	20037022	.	C	A	.	.	MAF_INRAE=45.57;MAF_USDA=25.294
NC_035103.1	20037155	.	C	T	.	.	MAF_USDA=4.098
NC_035103.1	20037156	.	G	A	.	.	MAF_INRAE=45.57;MAF_USDA=27.647
NC_035103.1	20037158	.	A	T	.	.	MAF_INRAE=47.368;MAF_USDA=31.765
NC_035103.1	20037226	.	G	T	.	.	MAF_USDA=4.918
NC_035103.1	20037232	.	T	G	.	.	MAF_INRAE=46.203;MAF_USDA=28.235
NC_035103.1	20037240	.	G	A	.	.	MAF_USDA=2.459
NC_035103.1	20037297	.	A	T	.	.	MAF_USDA=6.25
NC_035103.1	20037367	.	C	A	.	.	MAF_USDA=4.167
NC_035103.1	20037381	.	A	C	.	.	MAF_USDA=1.639
NC_035103.1	20037398	.	C	A	.	.	MAF_INRAE=9.167;MAF_USDA=2.353
NC_035103.1	20037400	.	T	A	.	.	MAF_INRAE=9.167;MAF_USDA=4.118
NC_035103.1	20037443	.	T	C	.	.	MAF_USDA=2.459
NC_035103.1	20037447	.	C	A	.	.	MAF_USDA=1.639
NC_035103.1	20037462	.	A	G	.	.	MAF_USDA=1.639
NC_035103.1	20037538	.	G	A	.	.	MAF_USDA=2.459
NC_035103.1	20037539	.	G	A	.	.	MAF_INRAE=9.167;MAF_USDA=2.459
NC_035103.1	20037543	.	T	C	.	.	MAF_USDA=2.459
NC_035103.1	20037588	.	C	T	.	.	MAF_USDA=2.941
NC_035103.1	20037711	.	G	C	.	.	MAF_INRAE=13.291;MAF_USDA=14.706
NC_035103.1	20037719	.	T	C	.	.	MAF_USDA=1.639
NC_035103.1	20041614	.	G	A	.	.	MAF_USDA=6.25
NC_035103.1	20041650	.	G	A	.	.	MAF_USDA=33.333
NC_035103.1	20041701	.	A	G	.	.	MAF_USDA=8.333
NC_035103.1	20041716	.	T	A	.	.	MAF_USDA=27.083
NC_035103.1	20041742	.	C	T	.	.	MAF_USDA=20.833
NC_035103.1	20041812	.	A	T	.	.	MAF_USDA=32.609
NC_035103.1	20041813	.	A	T	.	.	MAF_USDA=23.913
NC_035103.1	20041818	.	A	T	.	.	MAF_USDA=6.522
NC_035103.1	20041869	.	A	C	.	.	MAF_INRAE=30.38;MAF_USDA=44.578
NC_035103.1	20041892	.	T	G	.	.	MAF_USDA=8.333
NC_035103.1	20042092	.	T	A	.	.	MAF_USDA=4.098
NC_035103.1	20042137	.	G	A	.	.	MAF_INRAE=9.167;MAF_USDA=1.639
NC_035103.1	20042140	.	C	T	.	.	MAF_INRAE=9.167;MAF_USDA=1.639
NC_035103.1	20042142	.	C	T	.	.	MAF_INRAE=9.167;MAF_USDA=1.639
NC_035103.1	20042295	.	G	A	.	.	MAF_INRAE=34.177;MAF_USDA=20.482
NC_035103.1	20042318	.	C	T	.	.	MAF_USDA=1.639
NC_035103.1	20042347	.	G	T	.	.	MAF_INRAE=13.291;MAF_USDA=5.294
NC_035103.1	20042348	.	G	A	.	.	MAF_USDA=1.639
NC_035103.1	20042355	.	A	G	.	.	MAF_USDA=1.639
NC_035103.1	20042356	.	C	T	.	.	MAF_USDA=1.639
NC_035103.1	20042462	.	C	T	.	.	MAF_INRAE=10.0
NC_035103.1	20042570	.	T	C	.	.	MAF_INRAE=13.291;MAF_USDA=9.412
NC_035103.1	20042586	.	T	C	.	.	MAF_INRAE=13.924;MAF_USDA=8.235
NC_035103.1	20042713	.	C	A	.	.	MAF_USDA=4.167
NC_035103.1	20042766	.	G	T	.	.	MAF_USDA=2.459
NC_035103.1	20042827	.	T	A	.	.	MAF_INRAE=9.167;MAF_USDA=11.176
NC_035103.1	20042878	.	T	C	.	.	MAF_INRAE=28.481;MAF_USDA=22.941
NC_035103.1	20042906	.	A	T	.	.	MAF_USDA=1.639
NC_035103.1	20042921	.	T	A	.	.	MAF_INRAE=14.557;MAF_USDA=8.824
NC_035103.1	20042985	.	A	C	.	.	MAF_INRAE=5.0
NC_035103.1	20043016	.	G	A	.	.	MAF_USDA=5.0
NC_035103.1	20043026	.	C	T	.	.	MAF_USDA=6.667
NC_035103.1	20043046	.	C	A	.	.	MAF_USDA=3.333
NC_035103.1	20043166	.	G	A	.	.	MAF_USDA=3.279
NC_035103.1	20043212	.	C	G	.	.	MAF_INRAE=13.291;MAF_USDA=7.059
NC_035103.1	20043263	.	C	T	.	.	MAF_INRAE=7.595;MAF_USDA=19.412
NC_035103.1	20043276	.	C	T	.	.	MAF_INRAE=5.263;MAF_USDA=12.5
NC_035103.1	20043424	.	G	A	.	.	MAF_INRAE=8.333;MAF_USDA=7.059
NC_035103.1	20043615	.	T	A	.	.	MAF_INRAE=13.291;MAF_USDA=8.824
NC_035103.1	20043703	.	A	C	.	.	MAF_USDA=4.098
NC_035103.1	20043770	.	A	T	.	.	MAF_INRAE=9.167;MAF_USDA=4.167
NC_035103.1	20043918	.	T	C	.	.	MAF_USDA=2.459
NC_035103.1	20043943	.	A	G	.	.	MAF_USDA=3.279
NC_035103.1	20043987	.	T	C	.	.	MAF_USDA=1.639
NC_035103.1	20044010	.	C	T	.	.	MAF_USDA=4.098
NC_035103.1	20044013	.	A	T	.	.	MAF_USDA=3.279
NC_035103.1	20044037	.	G	A	.	.	MAF_USDA=1.695
NC_035103.1	20044038	.	G	T	.	.	MAF_USDA=14.583
NC_035103.1	20044180	.	G	T	.	.	MAF_USDA=3.279
NC_035103.1	20044281	.	T	A	.	.	MAF_INRAE=14.557;MAF_USDA=6.471
NC_035103.1	20044332	.	T	G	.	.	MAF_INRAE=13.291;MAF_USDA=8.235
NC_035103.1	20044343	.	T	C	.	.	MAF_USDA=2.083
NC_035103.1	20044481	.	C	T	.	.	MAF_INRAE=8.861;MAF_USDA=10.0
NC_035103.1	20044532	.	G	A	.	.	MAF_USDA=1.639
NC_035103.1	20044537	.	G	C	.	.	MAF_INRAE=13.291;MAF_USDA=8.235
NC_035103.1	20044552	.	A	G	.	.	MAF_USDA=1.765
NC_035103.1	20044561	.	A	T	.	.	MAF_USDA=1.765
NC_035103.1	20044599	.	G	T	.	.	MAF_USDA=1.639
NC_035103.1	20044612	.	G	A	.	.	MAF_INRAE=1.667
NC_035103.1	20044658	.	A	G	.	.	MAF_USDA=1.176
NC_035103.1	20044725	.	G	T	.	.	MAF_USDA=4.167
NC_035103.1	20044750	.	T	A	.	.	MAF_INRAE=13.291;MAF_USDA=8.824
NC_035103.1	20044787	.	ATTAAAATGTATGTT	ATTAAAATGTATGTA	.	.	MAF_USDA=2.083
NC_035103.1	20044828	.	C	T	.	.	MAF_USDA=4.167
NC_035103.1	20044830	.	C	T	.	.	MAF_USDA=1.639
NC_035103.1	20044844	.	C	T	.	.	MAF_USDA=1.765
NC_035103.1	20044890	.	T	C	.	.	MAF_USDA=27.083
NC_035103.1	20044951	.	A	C	.	.	MAF_USDA=1.765
NC_035103.1	20044952	.	T	C	.	.	MAF_USDA=2.941
NC_035103.1	20044953	.	A	G	.	.	MAF_INRAE=36.709;MAF_USDA=12.941
NC_035103.1	20044954	.	A	C	.	.	MAF_INRAE=13.291;MAF_USDA=4.706
NC_035103.1	20044969	.	T	C	.	.	MAF_INRAE=13.291;MAF_USDA=12.941
NC_035103.1	20044978	.	A	C	.	.	MAF_INRAE=13.291;MAF_USDA=5.294
NC_035103.1	20045012	.	G	A	.	.	MAF_INRAE=13.291;MAF_USDA=10.0
NC_035103.1	20045041	.	G	T	.	.	MAF_USDA=1.765
NC_035103.1	20045048	.	G	A	.	.	MAF_USDA=5.738
NC_035103.1	20045089	.	C	T	.	.	MAF_USDA=1.639
NC_035103.1	20045116	.	A	T	.	.	MAF_INRAE=13.291;MAF_USDA=14.706
NC_035103.1	20045176	.	T	G	.	.	MAF_USDA=14.583
NC_035103.1	20045193	.	T	G	.	.	MAF_USDA=1.639
NC_035103.1	20045255	.	C	T	.	.	MAF_USDA=4.918
NC_035103.1	20045287	.	C	T	.	.	MAF_USDA=1.639
NC_035103.1	20045328	.	A	G	.	.	MAF_INRAE=42.105;MAF_USDA=18.75
NC_035103.1	20045408	.	C	T	.	.	MAF_INRAE=8.861;MAF_USDA=1.765
NC_035103.1	20045503	.	T	C	.	.	MAF_USDA=4.167
NC_035103.1	20045634	.	A	G	.	.	MAF_USDA=3.529
NC_035103.1	20045636	.	T	G	.	.	MAF_USDA=25.882
NC_035103.1	20045658	.	C	T	.	.	MAF_INRAE=6.962;MAF_USDA=14.754
NC_035103.1	20045670	.	T	G	.	.	MAF_USDA=13.934
NC_035103.1	20045719	.	A	G	.	.	MAF_INRAE=31.013;MAF_USDA=37.647
NC_035103.1	20045816	.	G	A	.	.	MAF_USDA=4.706
NC_035103.1	20046024	.	T	C	.	.	MAF_INRAE=20.253;MAF_USDA=15.882
NC_035103.1	20046032	.	C	T	.	.	MAF_USDA=1.639
NC_035103.1	20046116	.	C	G	.	.	MAF_USDA=2.586
NC_035103.1	20046125	.	G	C	.	.	MAF_USDA=1.639
NC_035103.1	20046172	.	C	A	.	.	MAF_INRAE=31.646;MAF_USDA=10.656
NC_035103.1	20046236	.	A	G	.	.	MAF_USDA=22.353
NC_035103.1	20046349	.	G	A	.	.	MAF_INRAE=38.608;MAF_USDA=35.882
NC_035103.1	20046405	.	T	A	.	.	MAF_USDA=5.738
NC_035103.1	20046455	.	C	A	.	.	MAF_INRAE=39.873;MAF_USDA=38.824
NC_035103.1	20046460	.	A	T	.	.	MAF_INRAE=36.709;MAF_USDA=41.667
NC_035103.1	20046461	.	A	T	.	.	MAF_INRAE=5.0
NC_035103.1	20046564	.	T	A	.	.	MAF_INRAE=6.667;MAF_USDA=8.235
NC_035103.1	20046636	.	G	T	.	.	MAF_USDA=11.475
NC_035103.1	20046649	.	G	T	.	.	MAF_USDA=13.934
NC_035103.1	20046684	.	A	C	.	.	MAF_USDA=5.294
NC_035103.1	20046839	.	C	T	.	.	MAF_INRAE=5.063;MAF_USDA=15.574
NC_035103.1	20047223	.	C	T	.	.	MAF_INRAE=5.063;MAF_USDA=5.357
NC_035103.1	20047249	.	C	T	.	.	MAF_USDA=5.738
NC_035103.1	20047274	.	T	C	.	.	MAF_INRAE=13.924;MAF_USDA=19.412
NC_035103.1	20047277	.	G	A	.	.	MAF_USDA=5.738
NC_035103.1	20047297	.	G	A	.	.	MAF_USDA=1.639
NC_035103.1	20047381	.	G	T	.	.	MAF_INRAE=15.19;MAF_USDA=21.765
NC_035103.1	20047387	.	G	T	.	.	MAF_INRAE=18.354;MAF_USDA=10.0
NC_035103.1	20047526	.	T	C	.	.	MAF_USDA=4.918
NC_035103.1	20047627	.	T	G	.	.	MAF_INRAE=25.949;MAF_USDA=11.765
NC_035103.1	20047643	.	G	T	.	.	MAF_INRAE=1.667
NC_035103.1	20047645	.	A	T	.	.	MAF_USDA=6.557
NC_035103.1	20047649	.	C	T	.	.	MAF_INRAE=44.937;MAF_USDA=34.118
NC_035103.1	20047695	.	A	T	.	.	MAF_INRAE=38.608;MAF_USDA=47.647
NC_035103.1	20047870	.	C	T	.	.	MAF_INRAE=44.304;MAF_USDA=27.083
NC_035103.1	20047975	.	G	A	.	.	MAF_INRAE=44.304;MAF_USDA=39.412
NC_035103.1	20048002	.	C	A	.	.	MAF_INRAE=5.0;MAF_USDA=4.167
NC_035103.1	20048160	.	T	C	.	.	MAF_INRAE=7.595;MAF_USDA=18.033
NC_035103.1	20048179	.	A	T	.	.	MAF_INRAE=16.667;MAF_USDA=5.882
NC_035103.1	20048181	.	A	G	.	.	MAF_INRAE=6.329;MAF_USDA=12.941
NC_035103.1	20048192	.	T	G	.	.	MAF_INRAE=1.667
NC_035103.1	20048199	.	A	G	.	.	MAF_INRAE=1.667
NC_035103.1	20048209	.	G	T	.	.	MAF_INRAE=1.667
NC_035103.1	20048244	.	T	A	.	.	MAF_USDA=4.918
NC_035103.1	20048259	.	G	A	.	.	MAF_USDA=4.098
NC_035103.1	20048278	.	T	A	.	.	MAF_USDA=22.917
NC_035103.1	20048280	.	G	T	.	.	MAF_USDA=22.917
NC_035103.1	20048310	.	T	C	.	.	MAF_USDA=1.639
NC_035103.1	20048320	.	G	C	.	.	MAF_INRAE=47.5;MAF_USDA=40.588
NC_035103.1	20048324	.	G	T	.	.	MAF_USDA=4.918
NC_035103.1	20048333	.	A	C	.	.	MAF_USDA=1.639
NC_035103.1	20048402	.	G	T	.	.	MAF_USDA=2.353
NC_035103.1	20048441	.	T	G	.	.	MAF_INRAE=16.667;MAF_USDA=5.294
NC_035103.1	20048485	.	C	T	.	.	MAF_USDA=9.016
NC_035103.1	20048543	.	T	C	.	.	MAF_USDA=9.016
NC_035103.1	20048544	.	T	A	.	.	MAF_USDA=9.016
NC_035103.1	20048723	.	T	G	.	.	MAF_USDA=3.279
NC_035103.1	20048726	.	T	A	.	.	MAF_USDA=1.639
NC_035103.1	20048727	.	A	T	.	.	MAF_USDA=2.459
NC_035103.1	20048754	.	G	A	.	.	MAF_INRAE=10.127;MAF_USDA=20.0
NC_035103.1	20048762	.	C	T	.	.	MAF_INRAE=13.333;MAF_USDA=21.176
NC_035103.1	20048808	.	G	A	.	.	MAF_USDA=1.639
NC_035103.1	20048854	.	A	C	.	.	MAF_INRAE=16.667;MAF_USDA=5.882
NC_035103.1	20048975	.	C	A	.	.	MAF_USDA=1.639
NC_035103.1	20049166	.	G	C	.	.	MAF_INRAE=7.595;MAF_USDA=21.667
NC_035103.1	20049181	.	A	G	.	.	MAF_INRAE=5.833
NC_035103.1	20049200	.	A	C	.	.	MAF_INRAE=5.0
NC_035103.1	20049258	.	G	A	.	.	MAF_INRAE=10.127;MAF_USDA=21.765
NC_035103.1	20049380	.	G	A	.	.	MAF_INRAE=10.526
NC_035103.1	20049402	.	G	T	.	.	MAF_INRAE=7.595;MAF_USDA=20.492
NC_035103.1	20049445	.	C	A	.	.	MAF_INRAE=10.127;MAF_USDA=25.294
NC_035103.1	20049457	.	A	T	.	.	MAF_USDA=4.098
NC_035103.1	20049478	.	T	G	.	.	MAF_INRAE=10.127;MAF_USDA=24.706
NC_035103.1	20049495	.	T	C	.	.	MAF_INRAE=10.127;MAF_USDA=24.118
NC_035103.1	20049555	.	G	T	.	.	MAF_INRAE=9.494;MAF_USDA=24.706
NC_035103.1	20049594	.	G	A	.	.	MAF_INRAE=9.494;MAF_USDA=24.706
NC_035103.1	20049655	.	C	A	.	.	MAF_USDA=1.176
NC_035103.1	20049786	.	C	T	.	.	MAF_USDA=1.639
NC_035103.1	20049787	.	G	A	.	.	MAF_USDA=1.639
NC_035103.1	20049821	.	T	C	.	.	MAF_USDA=1.639
NC_035103.1	20049932	.	G	T	.	.	MAF_INRAE=5.833
NC_035103.1	20049999	.	G	A	.	.	MAF_USDA=2.459
NC_035103.1	20050024	.	T	C	.	.	MAF_INRAE=7.595
NC_035103.1	20050026	.	G	A	.	.	MAF_USDA=2.459
NC_035103.1	20050114	.	A	G	.	.	MAF_USDA=4.098
NC_035103.1	20050228	.	T	G	.	.	MAF_INRAE=16.667;MAF_USDA=5.294
NC_035103.1	20050232	.	T	G	.	.	MAF_INRAE=10.526;MAF_USDA=1.639
NC_035103.1	20050269	.	A	G	.	.	MAF_USDA=1.639
NC_035103.1	20050320	.	G	A	.	.	MAF_INRAE=44.937;MAF_USDA=34.118
NC_035103.1	20050335	.	T	G	.	.	MAF_USDA=1.639
NC_035103.1	20050361	.	T	C	.	.	MAF_INRAE=17.722;MAF_USDA=32.941
NC_035103.1	20050390	.	A	G	.	.	MAF_INRAE=7.595;MAF_USDA=21.311
NC_035103.1	20050398	.	T	A	.	.	MAF_INRAE=15.833;MAF_USDA=5.882
NC_035103.1	20050503	.	A	G	.	.	MAF_INRAE=15.833;MAF_USDA=5.882
NC_035103.1	20050573	.	T	C	.	.	MAF_USDA=1.639
NC_035103.1	20050701	.	C	A	.	.	MAF_INRAE=16.667;MAF_USDA=5.294
NC_035103.1	20050841	.	A	G	.	.	MAF_INRAE=1.667
NC_035103.1	20050908	.	T	G	.	.	MAF_INRAE=5.0;MAF_USDA=7.647
NC_035103.1	20050920	.	C	G	.	.	MAF_INRAE=5.833;MAF_USDA=8.197
NC_035103.1	20050921	.	C	T	.	.	MAF_INRAE=5.833;MAF_USDA=8.197
NC_035103.1	20050938	.	G	T	.	.	MAF_INRAE=5.696;MAF_USDA=4.118
NC_035103.1	20051063	.	G	A	.	.	MAF_USDA=1.176
NC_035103.1	20051083	.	A	G	.	.	MAF_INRAE=19.62;MAF_USDA=20.588
NC_035103.1	20051100	.	A	T	.	.	MAF_INRAE=19.62;MAF_USDA=21.765
NC_035103.1	20051127	.	A	T	.	.	MAF_USDA=1.639
NC_035103.1	20051222	.	T	C	.	.	MAF_INRAE=15.833;MAF_USDA=5.882
NC_035103.1	20051233	.	C	T	.	.	MAF_INRAE=7.595;MAF_USDA=20.492
NC_035103.1	20051335	.	T	A	.	.	MAF_INRAE=13.924;MAF_USDA=14.118
NC_035103.1	20051456	.	A	C	.	.	MAF_INRAE=5.696;MAF_USDA=4.118
NC_035103.1	20051458	.	A	C	.	.	MAF_INRAE=20.253;MAF_USDA=24.118
NC_035103.1	20051472	.	A	G	.	.	MAF_INRAE=18.354;MAF_USDA=8.824
NC_035103.1	20051500	.	A	G	.	.	MAF_INRAE=20.886;MAF_USDA=24.706
NC_035103.1	20051522	.	T	C	.	.	MAF_INRAE=5.833
NC_035103.1	20051569	.	T	G	.	.	MAF_INRAE=27.215;MAF_USDA=38.235
NC_035103.1	20051649	.	A	G	.	.	MAF_INRAE=15.0
NC_035103.1	20051659	.	T	G	.	.	MAF_USDA=25.833
NC_035103.1	20051816	.	G	A	.	.	MAF_USDA=30.172
NC_035103.1	20051822	.	A	T	.	.	MAF_USDA=30.172
NC_035103.1	20051823	.	G	T	.	.	MAF_USDA=32.759
NC_035103.1	20051862	.	T	G	.	.	MAF_USDA=24.59
NC_035103.1	20051863	.	T	G	.	.	MAF_USDA=25.41
NC_035103.1	20051869	.	T	A	.	.	MAF_USDA=26.23
NC_035103.1	20052034	.	C	T	.	.	MAF_USDA=1.639
NC_035103.1	20052047	.	T	C	.	.	MAF_USDA=7.377
NC_035103.1	20052049	.	C	T	.	.	MAF_USDA=3.529
NC_035103.1	20052057	.	T	A	.	.	MAF_USDA=1.639
NC_035103.1	20052062	.	C	T	.	.	MAF_USDA=2.459
NC_035103.1	20052075	.	T	C	.	.	MAF_INRAE=24.684;MAF_USDA=14.118
NC_035103.1	20052130	.	G	A	.	.	MAF_INRAE=47.468;MAF_USDA=17.059
NC_035103.1	20052156	.	G	T	.	.	MAF_INRAE=10.526;MAF_USDA=47.647
NC_035103.1	20052186	.	A	G	.	.	MAF_INRAE=13.291;MAF_USDA=17.647
NC_035103.1	20052238	.	A	C	.	.	MAF_USDA=1.639
NC_035103.1	20052252	.	T	A	.	.	MAF_INRAE=5.696;MAF_USDA=4.118
NC_035103.1	20052263	.	C	T	.	.	MAF_INRAE=6.667;MAF_USDA=7.059
NC_035103.1	20052266	.	G	T	.	.	MAF_USDA=1.639
NC_035103.1	20052314	.	T	G	.	.	MAF_INRAE=15.0;MAF_USDA=4.706
NC_035103.1	20052316	.	C	T	.	.	MAF_INRAE=19.62;MAF_USDA=17.647
NC_035103.1	20052396	.	A	G	.	.	MAF_INRAE=19.62;MAF_USDA=9.412
NC_035103.1	20052415	.	C	T	.	.	MAF_INRAE=16.667;MAF_USDA=5.882
NC_035103.1	20052567	.	T	A	.	.	MAF_USDA=2.459
NC_035103.1	20052682	.	A	G	.	.	MAF_INRAE=20.886;MAF_USDA=22.941
NC_035103.1	20052694	.	C	G	.	.	MAF_USDA=22.941
NC_035103.1	20052695	.	G	T	.	.	MAF_USDA=23.529
NC_035103.1	20052696	.	T	C	.	.	MAF_USDA=22.941
NC_035103.1	20052697	.	G	T	.	.	MAF_INRAE=19.167;MAF_USDA=22.941
NC_035103.1	20052763	.	G	A	.	.	MAF_USDA=12.941
NC_035103.1	20053011	.	T	C	.	.	MAF_INRAE=10.526;MAF_USDA=2.941
NC_035103.1	20054494	.	A	C	.	.	MAF_INRAE=26.316;MAF_USDA=24.096
NC_035103.1	20054537	.	C	T	.	.	MAF_INRAE=7.595;MAF_USDA=11.765
NC_035103.1	20054548	.	T	A	.	.	MAF_INRAE=10.526;MAF_USDA=3.529
NC_035103.1	20054573	.	G	T	.	.	MAF_USDA=1.639
NC_035103.1	20054588	.	T	C	.	.	MAF_INRAE=24.051;MAF_USDA=27.647
NC_035103.1	20054603	.	C	T	.	.	MAF_INRAE=10.526;MAF_USDA=1.765
NC_035103.1	20054604	.	G	C	.	.	MAF_INRAE=41.139;MAF_USDA=45.294
NC_035103.1	20054613	.	A	T	.	.	MAF_INRAE=10.526;MAF_USDA=4.118
NC_035103.1	20054669	.	T	G	.	.	MAF_INRAE=10.526;MAF_USDA=4.118
NC_035103.1	20054676	.	G	A	.	.	MAF_USDA=2.941
NC_035103.1	20054716	.	T	C	.	.	MAF_INRAE=23.418;MAF_USDA=28.235
NC_035103.1	20054777	.	G	T	.	.	MAF_USDA=4.118
NC_035103.1	20054780	.	G	A	.	.	MAF_INRAE=10.526;MAF_USDA=3.529
NC_035103.1	20055040	.	C	T	.	.	MAF_INRAE=27.215;MAF_USDA=41.176
NC_035103.1	20055058	.	C	G	.	.	MAF_USDA=5.882
NC_035103.1	20055061	.	A	G	.	.	MAF_USDA=4.706
NC_035103.1	20055240	.	C	A	.	.	MAF_INRAE=26.582;MAF_USDA=40.588
NC_035103.1	20055244	.	C	T	.	.	MAF_INRAE=11.667;MAF_USDA=12.353
NC_035103.1	20055270	.	G	A	.	.	MAF_INRAE=45.57;MAF_USDA=48.824
NC_035103.1	20055275	.	T	A	.	.	MAF_USDA=3.529
NC_035103.1	20055311	.	C	A	.	.	MAF_INRAE=11.392;MAF_USDA=8.235
NC_035103.1	20055324	.	G	C	.	.	MAF_USDA=1.639
NC_035103.1	20055385	.	G	A	.	.	MAF_USDA=1.639
NC_035103.1	20055391	.	G	T	.	.	MAF_USDA=3.279
NC_035103.1	20055432	.	C	T	.	.	MAF_USDA=7.647
NC_035103.1	20055481	.	A	G	.	.	MAF_INRAE=6.329;MAF_USDA=14.706
NC_035103.1	20055501	.	G	A	.	.	MAF_USDA=1.639
NC_035103.1	20055590	.	T	A	.	.	MAF_INRAE=27.848;MAF_USDA=43.529
NC_035103.1	20055591	.	T	G	.	.	MAF_INRAE=32.5;MAF_USDA=43.529
NC_035103.1	20055609	.	G	T	.	.	MAF_USDA=5.294
NC_035103.1	20055617	.	G	A	.	.	MAF_USDA=3.279
NC_035103.1	20055620	.	T	G	.	.	MAF_USDA=2.459
NC_035103.1	20055651	.	A	G	.	.	MAF_INRAE=25.949;MAF_USDA=44.118
NC_035103.1	20055659	.	G	A	.	.	MAF_USDA=1.639
NC_035103.1	20055703	.	T	C	.	.	MAF_INRAE=25.949;MAF_USDA=45.294
NC_035103.1	20055707	.	A	G	.	.	MAF_USDA=1.639
NC_035103.1	20055711	.	G	A	.	.	MAF_USDA=1.639
NC_035103.1	20055815	.	A	T	.	.	MAF_USDA=1.639
NC_035103.1	20055889	.	T	G	.	.	MAF_INRAE=16.667;MAF_USDA=4.118
NC_035103.1	20055916	.	A	C	.	.	MAF_INRAE=12.658;MAF_USDA=40.588
NC_035103.1	20055922	.	T	C	.	.	MAF_USDA=1.639
NC_035103.1	20055988	.	A	G	.	.	MAF_USDA=1.639
NC_035103.1	20056129	.	A	G	.	.	MAF_INRAE=29.747;MAF_USDA=37.647
NC_035103.1	20056141	.	T	C	.	.	MAF_INRAE=13.291;MAF_USDA=7.647
NC_035103.1	20056204	.	A	C	.	.	MAF_INRAE=13.291;MAF_USDA=7.647
NC_035103.1	20056281	.	A	T	.	.	MAF_USDA=1.639
NC_035103.1	20056284	.	T	G	.	.	MAF_INRAE=16.667;MAF_USDA=15.294
NC_035103.1	20056373	.	C	A	.	.	MAF_USDA=1.639
NC_035103.1	20056388	.	A	C	.	.	MAF_USDA=1.667
NC_035103.1	20056394	.	G	A	.	.	MAF_INRAE=41.772;MAF_USDA=36.905
NC_035103.1	20056396	.	C	T	.	.	MAF_INRAE=5.833
NC_035103.1	20056495	.	A	C	.	.	MAF_USDA=3.279
NC_035103.1	20056544	.	T	C	.	.	MAF_INRAE=16.456;MAF_USDA=10.0
NC_035103.1	20056568	.	C	A	.	.	MAF_INRAE=16.456;MAF_USDA=10.0
NC_035103.1	20056577	.	A	T	.	.	MAF_INRAE=12.658;MAF_USDA=9.412
NC_035103.1	20056628	.	A	C	.	.	MAF_USDA=1.639
NC_035103.1	20056643	.	G	T	.	.	MAF_INRAE=12.658;MAF_USDA=9.412
NC_035103.1	20056660	.	G	T	.	.	MAF_USDA=1.639
NC_035103.1	20056677	.	T	A	.	.	MAF_INRAE=16.456;MAF_USDA=10.588
NC_035103.1	20056684	.	A	G	.	.	MAF_INRAE=15.823;MAF_USDA=10.588
NC_035103.1	20056797	.	A	C	.	.	MAF_INRAE=17.089;MAF_USDA=10.0
NC_035103.1	20056828	.	T	A	.	.	MAF_INRAE=10.0;MAF_USDA=2.083
NC_035103.1	20056841	.	T	G	.	.	MAF_INRAE=16.456;MAF_USDA=11.176
NC_035103.1	20056895	.	G	A	.	.	MAF_INRAE=17.089;MAF_USDA=11.176
NC_035103.1	20056952	.	G	C	.	.	MAF_USDA=1.639
NC_035103.1	20056991	.	A	C	.	.	MAF_USDA=3.529
NC_035103.1	20057016	.	A	C	.	.	MAF_USDA=2.459
NC_035103.1	20057087	.	A	G	.	.	MAF_INRAE=18.987;MAF_USDA=10.0
NC_035103.1	20057128	.	A	T	.	.	MAF_USDA=4.918
NC_035103.1	20057158	.	G	T	.	.	MAF_INRAE=13.291;MAF_USDA=7.059
NC_035103.1	20057163	.	T	A	.	.	MAF_INRAE=5.0;MAF_USDA=1.639
NC_035103.1	20057241	.	T	G	.	.	MAF_USDA=2.459
NC_035103.1	20057383	.	A	T	.	.	MAF_USDA=2.353
NC_035103.1	20057645	.	T	A	.	.	MAF_USDA=1.639
NC_035103.1	20057687	.	T	G	.	.	MAF_INRAE=20.886;MAF_USDA=41.765
NC_035103.1	20057805	.	G	T	.	.	MAF_INRAE=6.667;MAF_USDA=8.824
NC_035103.1	20057820	.	G	A	.	.	MAF_USDA=1.639
NC_035103.1	20057869	.	G	A	.	.	MAF_INRAE=6.667;MAF_USDA=20.0
NC_035103.1	20057888	.	C	A	.	.	MAF_INRAE=25.949;MAF_USDA=47.647
NC_035103.1	20057989	.	T	C	.	.	MAF_USDA=2.459
NC_035103.1	20057992	.	A	T	.	.	MAF_USDA=2.459
NC_035103.1	20057997	.	G	T	.	.	MAF_USDA=2.459
NC_035103.1	20058013	.	G	T	.	.	MAF_INRAE=10.526
NC_035103.1	20058039	.	C	A	.	.	MAF_INRAE=7.595;MAF_USDA=16.393
NC_035103.1	20058083	.	C	A	.	.	MAF_USDA=1.639
NC_035103.1	20058378	.	A	T	.	.	MAF_INRAE=6.667;MAF_USDA=3.279
NC_035103.1	20058408	.	A	C	.	.	MAF_INRAE=13.291;MAF_USDA=7.647
NC_035103.1	20058468	.	T	A	.	.	MAF_USDA=5.882
NC_035103.1	20058482	.	C	T	.	.	MAF_USDA=1.639
NC_035103.1	20058498	.	A	C	.	.	MAF_INRAE=13.291;MAF_USDA=7.059
NC_035103.1	20058523	.	C	T	.	.	MAF_USDA=1.639
NC_035103.1	20058670	.	T	G	.	.	MAF_INRAE=33.544;MAF_USDA=47.059
NC_035103.1	20058694	.	C	T	.	.	MAF_USDA=1.639
NC_035103.1	20058709	.	A	G	.	.	MAF_INRAE=16.667;MAF_USDA=4.706
NC_035103.1	20058767	.	G	C	.	.	MAF_INRAE=6.667
NC_035103.1	20058787	.	C	T	.	.	MAF_INRAE=13.291;MAF_USDA=7.647
NC_035103.1	20058845	.	T	G	.	.	MAF_INRAE=15.789;MAF_USDA=7.647
NC_035103.1	20058951	.	G	T	.	.	MAF_USDA=1.639
NC_035103.1	20058981	.	G	A	.	.	MAF_USDA=1.639
NC_035103.1	20059000	.	T	C	.	.	MAF_INRAE=6.667
NC_035103.1	20059152	.	G	T	.	.	MAF_USDA=3.279
NC_035103.1	20059153	.	A	C	.	.	MAF_INRAE=13.291;MAF_USDA=7.059
NC_035103.1	20059169	.	G	T	.	.	MAF_USDA=3.279
NC_035103.1	20059207	.	C	T	.	.	MAF_USDA=2.459
NC_035103.1	20059227	.	G	A	.	.	MAF_USDA=2.459
NC_035103.1	20059235	.	A	T	.	.	MAF_USDA=3.529
NC_035103.1	20059363	.	T	A	.	.	MAF_USDA=1.639
NC_035103.1	20059390	.	A	G	.	.	MAF_INRAE=7.595;MAF_USDA=19.672
NC_035103.1	20059629	.	C	A	.	.	MAF_USDA=3.279
NC_035103.1	20059686	.	C	T	.	.	MAF_USDA=2.941
NC_035103.1	20059949	.	A	C	.	.	MAF_INRAE=6.667
NC_035103.1	20060088	.	C	A	.	.	MAF_USDA=1.639
NC_035103.1	20060130	.	G	A	.	.	MAF_INRAE=16.667;MAF_USDA=8.824
NC_035103.1	20060161	.	C	A	.	.	MAF_USDA=1.639
NC_035103.1	20060162	.	C	A	.	.	MAF_USDA=7.059
NC_035103.1	20060208	.	T	G	.	.	MAF_USDA=39.583
NC_035103.1	20060209	.	T	G	.	.	MAF_USDA=20.833
NC_035103.1	20060251	.	A	T	.	.	MAF_USDA=1.639
NC_035103.1	20060311	.	A	G	.	.	MAF_INRAE=34.177;MAF_USDA=39.412
NC_035103.1	20060324	.	A	G	.	.	MAF_USDA=1.639
NC_035103.1	20060398	.	G	A	.	.	MAF_USDA=2.459
NC_035103.1	20060417	.	T	G	.	.	MAF_INRAE=22.152;MAF_USDA=13.529
NC_035103.1	20060422	.	T	C	.	.	MAF_USDA=1.639
NC_035103.1	20060434	.	G	C	.	.	MAF_USDA=2.459
NC_035103.1	20060451	.	G	A	.	.	MAF_INRAE=6.667;MAF_USDA=21.765
NC_035103.1	20060718	.	G	A	.	.	MAF_INRAE=12.5;MAF_USDA=8.333
NC_035103.1	20060759	.	T	C	.	.	MAF_USDA=8.333
NC_035103.1	20060760	.	C	A	.	.	MAF_USDA=4.167
NC_035103.1	20060766	.	C	T	.	.	MAF_INRAE=6.667
NC_035103.1	20060955	.	G	A	.	.	MAF_INRAE=12.5;MAF_USDA=8.537
NC_035103.1	20060968	.	G	C	.	.	MAF_INRAE=12.5;MAF_USDA=8.537
NC_035103.1	20061015	.	A	C	.	.	MAF_INRAE=12.5;MAF_USDA=10.417
NC_035103.1	20061102	.	A	C	.	.	MAF_INRAE=12.5;MAF_USDA=7.927
NC_035103.1	20061157	.	G	A	.	.	MAF_INRAE=12.5;MAF_USDA=8.537
NC_035103.1	20061299	.	A	G	.	.	MAF_INRAE=12.5;MAF_USDA=10.417
NC_035103.1	20061317	.	T	C	.	.	MAF_INRAE=25.949;MAF_USDA=22.917
NC_035103.1	20061318	.	G	A	.	.	MAF_INRAE=12.5;MAF_USDA=10.417
NC_035103.1	20061326	.	G	T	.	.	MAF_INRAE=12.5;MAF_USDA=10.417
NC_035103.1	20061492	.	C	A	.	.	MAF_INRAE=10.526;MAF_USDA=13.69
NC_035103.1	20061644	.	C	T	.	.	MAF_INRAE=13.291;MAF_USDA=7.059
NC_035103.1	20061651	.	A	C	.	.	MAF_USDA=1.639
NC_035103.1	20061665	.	T	G	.	.	MAF_INRAE=13.291;MAF_USDA=8.235
NC_035103.1	20061704	.	A	G	.	.	MAF_USDA=3.279
NC_035103.1	20061773	.	G	A	.	.	MAF_INRAE=16.667;MAF_USDA=4.118
NC_035103.1	20061781	.	A	C	.	.	MAF_INRAE=17.089;MAF_USDA=14.706
NC_035103.1	20061790	.	G	A	.	.	MAF_INRAE=5.0;MAF_USDA=4.118
NC_035103.1	20061794	.	A	G	.	.	MAF_INRAE=13.291;MAF_USDA=7.647
NC_035103.1	20061858	.	A	C	.	.	MAF_INRAE=13.291;MAF_USDA=8.235
NC_035103.1	20061930	.	G	C	.	.	MAF_INRAE=13.291;MAF_USDA=7.059
NC_035103.1	20061934	.	A	G	.	.	MAF_USDA=1.639
NC_035103.1	20061978	.	C	T	.	.	MAF_USDA=1.639
NC_035103.1	20062016	.	G	A	.	.	MAF_USDA=10.588
NC_035103.1	20062022	.	T	C	.	.	MAF_INRAE=13.924;MAF_USDA=8.235
NC_035103.1	20062051	.	G	T	.	.	MAF_INRAE=10.526;MAF_USDA=2.353
NC_035103.1	20062177	.	A	C	.	.	MAF_INRAE=13.291;MAF_USDA=8.235
NC_035103.1	20062205	.	G	A	.	.	MAF_USDA=1.639
NC_035103.1	20062242	.	C	A	.	.	MAF_USDA=1.639
NC_035103.1	20062278	.	T	C	.	.	MAF_INRAE=17.089;MAF_USDA=15.294
NC_035103.1	20062289	.	T	C	.	.	MAF_INRAE=13.291;MAF_USDA=7.647
NC_035103.1	20062296	.	G	T	.	.	MAF_USDA=2.459
NC_035103.1	20062349	.	G	T	.	.	MAF_USDA=1.639
NC_035103.1	20062450	.	G	A	.	.	MAF_INRAE=16.667;MAF_USDA=5.294
NC_035103.1	20062456	.	T	C	.	.	MAF_INRAE=6.962;MAF_USDA=7.059
NC_035103.1	20062510	.	G	A	.	.	MAF_USDA=1.639
NC_035103.1	20062791	.	C	A	.	.	MAF_INRAE=12.658;MAF_USDA=7.059
NC_035103.1	20062936	.	A	C	.	.	MAF_INRAE=13.291;MAF_USDA=5.882
NC_035103.1	20062986	.	C	A	.	.	MAF_INRAE=12.658;MAF_USDA=6.471
NC_035103.1	20063021	.	G	T	.	.	MAF_INRAE=12.658;MAF_USDA=7.059
NC_035103.1	20063077	.	C	A	.	.	MAF_USDA=1.639
NC_035103.1	20063198	.	G	A	.	.	MAF_INRAE=13.291;MAF_USDA=7.059
NC_035103.1	20063226	.	C	T	.	.	MAF_USDA=6.25
NC_035103.1	20063283	.	T	G	.	.	MAF_INRAE=13.291;MAF_USDA=7.059
NC_035103.1	20063292	.	T	C	.	.	MAF_INRAE=13.291;MAF_USDA=6.471
NC_035103.1	20063313	.	C	T	.	.	MAF_INRAE=13.291;MAF_USDA=6.471
NC_035103.1	20063421	.	G	A	.	.	MAF_INRAE=12.025;MAF_USDA=7.059
NC_035103.1	20063463	.	C	A	.	.	MAF_USDA=4.098
NC_035103.1	20063467	.	A	G	.	.	MAF_USDA=4.918
NC_035103.1	20063483	.	G	C	.	.	MAF_USDA=4.098
NC_035103.1	20063487	.	G	T	.	.	MAF_USDA=4.918
NC_035103.1	20063510	.	C	T	.	.	MAF_USDA=5.738
NC_035103.1	20063525	.	C	A	.	.	MAF_USDA=4.098
NC_035103.1	20063662	.	T	A	.	.	MAF_USDA=2.353
NC_035103.1	20063780	.	T	C	.	.	MAF_INRAE=13.291;MAF_USDA=7.059
NC_035103.1	20063833	.	G	A	.	.	MAF_INRAE=16.667;MAF_USDA=8.235
NC_035103.1	20063857	.	G	C	.	.	MAF_INRAE=13.291;MAF_USDA=7.143
NC_035103.1	20064045	.	A	G	.	.	MAF_INRAE=10.526
NC_035103.1	20064054	.	C	T	.	.	MAF_INRAE=13.291;MAF_USDA=8.235
NC_035103.1	20064080	.	T	G	.	.	MAF_INRAE=13.291;MAF_USDA=9.412
NC_035103.1	20064144	.	G	T	.	.	MAF_INRAE=13.291;MAF_USDA=8.235
NC_035103.1	20064192	.	C	T	.	.	MAF_INRAE=13.291;MAF_USDA=7.647
NC_035103.1	20064208	.	A	T	.	.	MAF_INRAE=5.0;MAF_USDA=4.118
NC_035103.1	20064218	.	A	G	.	.	MAF_INRAE=13.291;MAF_USDA=7.647
NC_035103.1	20064316	.	C	T	.	.	MAF_USDA=1.667
NC_035103.1	20064320	.	C	T	.	.	MAF_USDA=4.167
NC_035103.1	20064384	.	C	G	.	.	MAF_INRAE=13.291;MAF_USDA=7.059
NC_035103.1	20064403	.	C	A	.	.	MAF_INRAE=13.291;MAF_USDA=7.059
NC_035103.1	20064460	.	T	C	.	.	MAF_INRAE=5.0;MAF_USDA=7.059
NC_035103.1	20064566	.	C	T	.	.	MAF_USDA=1.639
NC_035103.1	20064591	.	T	C	.	.	MAF_INRAE=13.291;MAF_USDA=5.882
NC_035103.1	20064594	.	G	T	.	.	MAF_INRAE=39.873;MAF_USDA=38.824
NC_035103.1	20064641	.	T	A	.	.	MAF_INRAE=17.089;MAF_USDA=12.941
NC_035103.1	20064656	.	G	T	.	.	MAF_USDA=11.765
NC_035103.1	20064691	.	T	A	.	.	MAF_INRAE=12.658;MAF_USDA=6.471
NC_035103.1	20064731	.	T	G	.	.	MAF_INRAE=13.291;MAF_USDA=6.471
NC_035103.1	20064735	.	A	G	.	.	MAF_INRAE=6.667;MAF_USDA=11.176
NC_035103.1	20064739	.	G	T	.	.	MAF_INRAE=10.526;MAF_USDA=4.118
NC_035103.1	20064744	.	T	G	.	.	MAF_INRAE=13.291;MAF_USDA=6.471
NC_035103.1	20064778	.	A	T	.	.	MAF_USDA=1.639
NC_035103.1	20064789	.	T	C	.	.	MAF_INRAE=13.291;MAF_USDA=8.333
NC_035103.1	20064884	.	T	C	.	.	MAF_USDA=3.279
NC_035103.1	20064893	.	G	C	.	.	MAF_INRAE=13.291;MAF_USDA=7.059
NC_035103.1	20064908	.	T	C	.	.	MAF_INRAE=13.291;MAF_USDA=7.059
NC_035103.1	20064937	.	G	A	.	.	MAF_INRAE=12.658;MAF_USDA=8.235
NC_035103.1	20064965	.	A	G	.	.	MAF_USDA=1.639
NC_035103.1	20065027	.	G	A	.	.	MAF_INRAE=13.291;MAF_USDA=8.333
NC_035103.1	20065041	.	G	T	.	.	MAF_USDA=4.118
NC_035103.1	20065103	.	G	C	.	.	MAF_INRAE=13.291;MAF_USDA=7.059
NC_035103.1	20065130	.	G	A	.	.	MAF_INRAE=5.0;MAF_USDA=6.471
NC_035103.1	20065161	.	C	A	.	.	MAF_USDA=1.639
NC_035103.1	20065169	.	G	A	.	.	MAF_USDA=1.639
NC_035103.1	20065201	.	C	A	.	.	MAF_INRAE=12.658;MAF_USDA=7.059
NC_035103.1	20065205	.	C	A	.	.	MAF_INRAE=10.526;MAF_USDA=5.294
NC_035103.1	20065206	.	G	C	.	.	MAF_INRAE=5.0;MAF_USDA=1.765
NC_035103.1	20065250	.	T	C	.	.	MAF_INRAE=13.291;MAF_USDA=7.059
NC_035103.1	20065269	.	G	A	.	.	MAF_INRAE=12.5;MAF_USDA=8.333
NC_035103.1	20065324	.	A	T	.	.	MAF_INRAE=13.291;MAF_USDA=6.471
NC_035103.1	20065335	.	A	T	.	.	MAF_INRAE=13.291;MAF_USDA=6.471
NC_035103.1	20065339	.	T	C	.	.	MAF_INRAE=5.0;MAF_USDA=3.529
NC_035103.1	20065355	.	T	A	.	.	MAF_INRAE=12.5;MAF_USDA=6.25
NC_035103.1	20065362	.	T	C	.	.	MAF_INRAE=12.5;MAF_USDA=6.25
NC_035103.1	20065363	.	T	A	.	.	MAF_INRAE=12.5;MAF_USDA=6.25
NC_035103.1	20065368	.	T	G	.	.	MAF_INRAE=13.291;MAF_USDA=6.25
NC_035103.1	20065378	.	A	C	.	.	MAF_INRAE=31.013;MAF_USDA=47.647
NC_035103.1	20065414	.	A	C	.	.	MAF_USDA=2.459
NC_035103.1	20065418	.	T	A	.	.	MAF_INRAE=13.291;MAF_USDA=7.059
NC_035103.1	20065423	.	A	G	.	.	MAF_USDA=1.639
NC_035103.1	20065425	.	A	G	.	.	MAF_INRAE=13.291;MAF_USDA=7.059
NC_035103.1	20065445	.	A	C	.	.	MAF_INRAE=13.291;MAF_USDA=7.059
NC_035103.1	20065497	.	G	A	.	.	MAF_USDA=1.639
NC_035103.1	20065527	.	T	C	.	.	MAF_USDA=5.738
NC_035103.1	20065591	.	C	A	.	.	MAF_INRAE=13.291;MAF_USDA=7.059
NC_035103.1	20065659	.	G	T	.	.	MAF_INRAE=17.089;MAF_USDA=14.706
NC_035103.1	20065752	.	A	C	.	.	MAF_INRAE=13.291;MAF_USDA=7.059
NC_035103.1	20065879	.	G	C	.	.	MAF_INRAE=13.291;MAF_USDA=7.059
NC_035103.1	20065904	.	C	A	.	.	MAF_INRAE=13.291;MAF_USDA=7.059
NC_035103.1	20065968	.	T	G	.	.	MAF_INRAE=11.667;MAF_USDA=9.412
NC_035103.1	20066026	.	C	A	.	.	MAF_USDA=1.639
NC_035103.1	20066061	.	C	T	.	.	MAF_INRAE=13.291;MAF_USDA=7.059
NC_035103.1	20066133	.	C	A	.	.	MAF_INRAE=13.291;MAF_USDA=7.059
NC_035103.1	20066183	.	T	A	.	.	MAF_USDA=1.639
NC_035103.1	20066187	.	G	A	.	.	MAF_INRAE=6.667;MAF_USDA=1.639
NC_035103.1	20066219	.	C	A	.	.	MAF_INRAE=19.167;MAF_USDA=14.706
NC_035103.1	20066225	.	G	A	.	.	MAF_INRAE=1.667
NC_035103.1	20066281	.	C	A	.	.	MAF_INRAE=10.526
NC_035103.1	20066283	.	T	A	.	.	MAF_INRAE=38.333;MAF_USDA=47.647
NC_035103.1	20066315	.	G	C	.	.	MAF_INRAE=6.667
NC_035103.1	20066336	.	A	T	.	.	MAF_INRAE=6.667
NC_035103.1	20066361	.	C	A	.	.	MAF_INRAE=13.291;MAF_USDA=6.471
NC_035103.1	20066440	.	G	T	.	.	MAF_INRAE=13.291;MAF_USDA=5.882
NC_035103.1	20066583	.	G	T	.	.	MAF_INRAE=20.253;MAF_USDA=50.0
NC_035103.1	20066650	.	G	T	.	.	MAF_INRAE=5.0;MAF_USDA=1.765
NC_035103.1	20066677	.	C	T	.	.	MAF_INRAE=12.658;MAF_USDA=5.882
NC_035103.1	20066705	.	C	T	.	.	MAF_INRAE=20.886
NC_035103.1	20066719	.	A	G	.	.	MAF_USDA=1.639
NC_035103.1	20066747	.	G	A	.	.	MAF_USDA=1.639
NC_035103.1	20066774	.	C	A	.	.	MAF_INRAE=10.526;MAF_USDA=1.639
NC_035103.1	20066857	.	A	G	.	.	MAF_USDA=10.656
NC_035103.1	20066880	.	C	T	.	.	MAF_USDA=3.279
NC_035103.1	20066961	.	C	T	.	.	MAF_INRAE=2.5;MAF_USDA=5.294
NC_035103.1	20067100	.	G	A	.	.	MAF_USDA=1.639
NC_035103.1	20067101	.	G	C	.	.	MAF_USDA=1.639
NC_035103.1	20067126	.	G	A	.	.	MAF_USDA=3.529
NC_035103.1	20067146	.	G	A	.	.	MAF_INRAE=36.076;MAF_USDA=25.882
NC_035103.1	20067204	.	C	A	.	.	MAF_USDA=2.459
NC_035103.1	20067205	.	C	A	.	.	MAF_USDA=2.459
NC_035103.1	20067226	.	T	G	.	.	MAF_INRAE=36.076;MAF_USDA=41.765
NC_035103.1	20067378	.	C	T	.	.	MAF_INRAE=20.253;MAF_USDA=49.412
NC_035103.1	20067498	.	A	G	.	.	MAF_INRAE=10.526;MAF_USDA=2.353
NC_035103.1	20067611	.	T	A	.	.	MAF_INRAE=15.823;MAF_USDA=24.706
NC_035103.1	20067784	.	C	A	.	.	MAF_USDA=1.639
NC_035103.1	20067855	.	A	C	.	.	MAF_USDA=1.639
NC_035103.1	20067916	.	T	C	.	.	MAF_USDA=4.098
NC_035103.1	20068022	.	T	G	.	.	MAF_USDA=6.25
NC_035103.1	20068030	.	C	T	.	.	MAF_USDA=6.25
NC_035103.1	20068068	.	C	A	.	.	MAF_USDA=1.639
NC_035103.1	20068094	.	G	A	.	.	MAF_USDA=1.639
NC_035103.1	20068116	.	T	G	.	.	MAF_USDA=6.25
NC_035103.1	20068125	.	T	A	.	.	MAF_USDA=6.25
NC_035103.1	20068132	.	C	A	.	.	MAF_USDA=6.25
NC_035103.1	20068145	.	C	T	.	.	MAF_INRAE=36.709;MAF_USDA=40.0
NC_035103.1	20068251	.	A	G	.	.	MAF_INRAE=35.443;MAF_USDA=29.167
NC_035103.1	20068261	.	A	C	.	.	MAF_INRAE=18.987;MAF_USDA=10.0
NC_035103.1	20068368	.	A	T	.	.	MAF_USDA=1.639
NC_035103.1	20068477	.	A	G	.	.	MAF_INRAE=36.076;MAF_USDA=41.176
NC_035103.1	20068478	.	T	A	.	.	MAF_INRAE=5.263;MAF_USDA=4.118
NC_035103.1	20068483	.	A	C	.	.	MAF_INRAE=5.263;MAF_USDA=3.529
NC_035103.1	20068492	.	G	A	.	.	MAF_INRAE=22.785;MAF_USDA=49.412
NC_035103.1	20068511	.	A	C	.	.	MAF_INRAE=10.526;MAF_USDA=1.639
NC_035103.1	20068512	.	A	C	.	.	MAF_INRAE=6.667
NC_035103.1	20068602	.	C	T	.	.	MAF_INRAE=35.443;MAF_USDA=26.471
NC_035103.1	20068628	.	G	A	.	.	MAF_USDA=6.471
NC_035103.1	20068631	.	C	T	.	.	MAF_USDA=3.529
NC_035103.1	20068654	.	CGC	CGT	.	.	MAF_USDA=43.75
NC_035103.1	20068656	.	C	T	.	.	MAF_INRAE=36.076
NC_035103.1	20068752	.	A	G	.	.	MAF_INRAE=10.526;MAF_USDA=2.459
NC_035103.1	20068898	.	G	C	.	.	MAF_INRAE=10.526;MAF_USDA=1.176
NC_035103.1	20068966	.	C	T	.	.	MAF_INRAE=3.333;MAF_USDA=5.294
NC_035103.1	20069004	.	A	G	.	.	MAF_USDA=8.333
NC_035103.1	20069016	.	C	A	.	.	MAF_INRAE=1.667
NC_035103.1	20069031	.	G	A	.	.	MAF_USDA=6.471
NC_035103.1	20069104	.	T	G	.	.	MAF_USDA=1.639
NC_035103.1	20069121	.	G	T	.	.	MAF_USDA=1.639
NC_035103.1	20069439	.	G	A	.	.	MAF_USDA=1.765
NC_035103.1	20069443	.	C	T	.	.	MAF_INRAE=18.987;MAF_USDA=9.412
NC_035103.1	20069444	.	G	A	.	.	MAF_USDA=1.639
NC_035103.1	20069462	.	A	G	.	.	MAF_USDA=7.647
NC_035103.1	20069561	.	C	G	.	.	MAF_INRAE=22.785;MAF_USDA=48.824
NC_035103.1	20069606	.	G	T	.	.	MAF_USDA=2.083
NC_035103.1	20069607	.	G	T	.	.	MAF_USDA=2.083
NC_035103.1	20069633	.	A	G	.	.	MAF_INRAE=10.526;MAF_USDA=2.353
NC_035103.1	20069639	.	G	T	.	.	MAF_INRAE=10.526;MAF_USDA=2.941
NC_035103.1	20069661	.	G	A	.	.	MAF_USDA=1.639
NC_035103.1	20069736	.	C	T	.	.	MAF_INRAE=15.19;MAF_USDA=25.882
NC_035103.1	20069853	.	C	A	.	.	MAF_INRAE=13.291;MAF_USDA=8.333
NC_035103.1	20070008	.	C	A	.	.	MAF_INRAE=36.076;MAF_USDA=42.262
NC_035103.1	20070036	.	C	G	.	.	MAF_INRAE=36.076;MAF_USDA=41.176
NC_035103.1	20070059	.	A	T	.	.	MAF_INRAE=36.709;MAF_USDA=42.941
NC_035103.1	20070152	.	T	C	.	.	MAF_INRAE=23.418;MAF_USDA=48.235
NC_035103.1	20080618	.	T	A	.	.	MAF_USDA=39.13
NC_035103.1	20080622	.	A	C	.	.	MAF_USDA=36.957
NC_035103.1	20080625	.	G	T	.	.	MAF_USDA=39.13
NC_035103.1	20080637	.	C	T	.	.	MAF_USDA=41.304
NC_035103.1	20080641	.	T	A	.	.	MAF_USDA=45.652
NC_035103.1	20080923	.	C	T	.	.	MAF_INRAE=37.342;MAF_USDA=41.667
NC_035103.1	20080931	.	C	T	.	.	MAF_INRAE=37.342;MAF_USDA=42.262
NC_035103.1	20080984	.	G	T	.	.	MAF_USDA=1.667
NC_035103.1	20080992	.	G	C	.	.	MAF_INRAE=10.526
NC_035103.1	20081120	.	C	G	.	.	MAF_USDA=45.833
NC_035103.1	20081176	.	G	T	.	.	MAF_USDA=1.695
NC_035103.1	20081243	.	C	T	.	.	MAF_USDA=4.918
NC_035103.1	20081271	.	C	T	.	.	MAF_USDA=3.279
NC_035103.1	20081322	.	C	T	.	.	MAF_INRAE=36.076;MAF_USDA=25.0
NC_035103.1	20081367	.	G	T	.	.	MAF_INRAE=20.253;MAF_USDA=48.193
NC_035103.1	20081616	.	C	A	.	.	MAF_USDA=1.695
NC_035103.1	20081795	.	T	C	.	.	MAF_INRAE=22.5;MAF_USDA=9.412
NC_035103.1	20082050	.	G	A	.	.	MAF_USDA=1.639
NC_035103.1	20082108	.	C	T	.	.	MAF_INRAE=10.526
NC_035103.1	20082186	.	C	G	.	.	MAF_INRAE=6.667;MAF_USDA=5.294
NC_035103.1	20082214	.	C	T	.	.	MAF_USDA=1.639
NC_035103.1	20082218	.	C	T	.	.	MAF_INRAE=6.667
NC_035103.1	20082232	.	T	C	.	.	MAF_USDA=4.098
NC_035103.1	20082240	.	T	C	.	.	MAF_INRAE=20.253;MAF_USDA=37.059
NC_035103.1	20082336	.	A	C	.	.	MAF_USDA=1.639
NC_035103.1	20082337	.	A	C	.	.	MAF_INRAE=14.557;MAF_USDA=10.0
NC_035103.1	20082341	.	T	C	.	.	MAF_USDA=3.529
NC_035103.1	20082450	.	G	A	.	.	MAF_USDA=5.882
NC_035103.1	20082472	.	T	C	.	.	MAF_USDA=3.279
NC_035103.1	20082485	.	G	A	.	.	MAF_USDA=3.279
NC_035103.1	20082588	.	G	T	.	.	MAF_INRAE=10.526;MAF_USDA=2.353
NC_035103.1	20082639	.	G	A	.	.	MAF_USDA=39.583
NC_035103.1	20082640	.	T	A	.	.	MAF_INRAE=23.333;MAF_USDA=39.583
NC_035103.1	20082705	.	A	T	.	.	MAF_INRAE=1.667
NC_035103.1	20082768	.	A	G	.	.	MAF_INRAE=36.709;MAF_USDA=41.765
NC_035103.1	20082770	.	T	A	.	.	MAF_USDA=9.412
NC_035103.1	20082795	.	T	G	.	.	MAF_USDA=1.639
NC_035103.1	20082865	.	T	A	.	.	MAF_USDA=5.294
NC_035103.1	20082899	.	T	A	.	.	MAF_INRAE=36.709;MAF_USDA=41.176
NC_035103.1	20082902	.	T	G	.	.	MAF_INRAE=36.667;MAF_USDA=41.176
NC_035103.1	20082908	.	T	G	.	.	MAF_USDA=6.557
NC_035103.1	20082959	.	G	A	.	.	MAF_USDA=3.529
NC_035103.1	20082963	.	C	T	.	.	MAF_USDA=3.529
NC_035103.1	20083064	.	A	G	.	.	MAF_USDA=8.235
NC_035103.1	20083079	.	G	A	.	.	MAF_USDA=1.639
NC_035103.1	20083091	.	G	C	.	.	MAF_INRAE=35.443;MAF_USDA=44.118
NC_035103.1	20083185	.	G	A	.	.	MAF_USDA=2.353
NC_035103.1	20083220	.	T	A	.	.	MAF_INRAE=12.658;MAF_USDA=20.0
NC_035103.1	20083269	.	C	A	.	.	MAF_INRAE=36.709;MAF_USDA=37.647
NC_035103.1	20083289	.	T	A	.	.	MAF_INRAE=36.709;MAF_USDA=38.235
NC_035103.1	20083343	.	G	A	.	.	MAF_INRAE=7.595;MAF_USDA=19.672
NC_035103.1	20083427	.	A	G	.	.	MAF_INRAE=39.873;MAF_USDA=37.059
NC_035103.1	20083491	.	A	T	.	.	MAF_USDA=2.459
NC_035103.1	20083530	.	C	A	.	.	MAF_INRAE=4.43;MAF_USDA=14.118
NC_035103.1	20083615	.	C	T	.	.	MAF_INRAE=34.177;MAF_USDA=35.882
NC_035103.1	20083617	.	A	T	.	.	MAF_INRAE=26.667;MAF_USDA=35.882
NC_035103.1	20083737	.	A	C	.	.	MAF_INRAE=18.354;MAF_USDA=19.643
NC_035103.1	20083746	.	A	C,G	.	.	MAF_INRAE=20.886;MAF_USDA=4.167
NC_035103.1	20084041	.	C	A	.	.	MAF_INRAE=41.772;MAF_USDA=23.529
NC_035103.1	20084051	.	C	T	.	.	MAF_USDA=1.639
NC_035103.1	20084083	.	C	T	.	.	MAF_INRAE=42.405;MAF_USDA=21.765
NC_035103.1	20084102	.	A	T	.	.	MAF_INRAE=10.526
NC_035103.1	20084138	.	G	C	.	.	MAF_USDA=3.279
NC_035103.1	20084210	.	A	G	.	.	MAF_INRAE=40.506;MAF_USDA=19.412
NC_035103.1	20084232	.	C	T	.	.	MAF_USDA=11.176
NC_035103.1	20084268	.	G	A	.	.	MAF_USDA=1.176
NC_035103.1	20084307	.	A	G	.	.	MAF_INRAE=41.772;MAF_USDA=27.647
NC_035103.1	20084323	.	C	T	.	.	MAF_INRAE=10.526;MAF_USDA=7.059
NC_035103.1	20084408	.	G	A	.	.	MAF_USDA=1.639
NC_035103.1	20084423	.	G	A	.	.	MAF_USDA=1.639
NC_035103.1	20084603	.	G	A	.	.	MAF_INRAE=45.833;MAF_USDA=29.412
NC_035103.1	20084608	.	C	T	.	.	MAF_INRAE=45.833;MAF_USDA=28.824
NC_035103.1	20084609	.	A	G	.	.	MAF_INRAE=45.833;MAF_USDA=28.824
NC_035103.1	20084615	.	C	T	.	.	MAF_INRAE=45.833;MAF_USDA=28.824
NC_035103.1	20084616	.	T	C	.	.	MAF_INRAE=45.833;MAF_USDA=26.471
NC_035103.1	20084638	.	A	G	.	.	MAF_INRAE=41.139;MAF_USDA=30.0
NC_035103.1	20084799	.	A	T	.	.	MAF_INRAE=42.405;MAF_USDA=21.176
NC_035103.1	20084910	.	C	T	.	.	MAF_USDA=2.353
NC_035103.1	20084951	.	C	T	.	.	MAF_USDA=3.279
NC_035103.1	20085026	.	G	A	.	.	MAF_INRAE=12.658;MAF_USDA=12.5
NC_035103.1	20085071	.	C	T	.	.	MAF_USDA=3.279
NC_035103.1	20085146	.	C	A	.	.	MAF_USDA=1.639
NC_035103.1	20085159	.	C	T	.	.	MAF_INRAE=23.418;MAF_USDA=5.882
NC_035103.1	20085179	.	A	G	.	.	MAF_INRAE=5.833
NC_035103.1	20085199	.	G	C	.	.	MAF_INRAE=9.494;MAF_USDA=6.471
NC_035103.1	20085205	.	G	A	.	.	MAF_USDA=1.639
NC_035103.1	20085246	.	G	T	.	.	MAF_USDA=4.098
NC_035103.1	20085279	.	T	C	.	.	MAF_INRAE=42.405;MAF_USDA=21.176
NC_035103.1	20085341	.	G	A	.	.	MAF_INRAE=5.0
NC_035103.1	20085442	.	A	T	.	.	MAF_INRAE=16.667;MAF_USDA=9.412
NC_035103.1	20085523	.	C	T	.	.	MAF_INRAE=12.658;MAF_USDA=20.0
NC_035103.1	20085559	.	C	A	.	.	MAF_INRAE=7.595
NC_035103.1	20085626	.	G	A	.	.	MAF_USDA=4.118
NC_035103.1	20085638	.	C	T	.	.	MAF_USDA=22.353
NC_035103.1	20085681	.	G	A	.	.	MAF_INRAE=16.456;MAF_USDA=7.647
NC_035103.1	20085697	.	C	T	.	.	MAF_USDA=2.459
NC_035103.1	20085735	.	G	A	.	.	MAF_USDA=4.098
NC_035103.1	20085747	.	G	C	.	.	MAF_USDA=3.279
NC_035103.1	20085794	.	A	G	.	.	MAF_INRAE=10.127;MAF_USDA=6.471
NC_035103.1	20085846	.	A	G	.	.	MAF_USDA=1.639
NC_035103.1	20085860	.	G	A	.	.	MAF_USDA=4.098
NC_035103.1	20086040	.	T	A	.	.	MAF_INRAE=40.506;MAF_USDA=22.353
NC_035103.1	20086188	.	G	A	.	.	MAF_INRAE=10.526
NC_035103.1	20086216	.	C	A	.	.	MAF_USDA=1.639
NC_035103.1	20086249	.	G	T	.	.	MAF_INRAE=17.722;MAF_USDA=49.412
NC_035103.1	20086302	.	C	T	.	.	MAF_INRAE=20.886;MAF_USDA=13.529
NC_035103.1	20086346	.	C	T	.	.	MAF_INRAE=16.667;MAF_USDA=5.882
NC_035103.1	20086424	.	A	G	.	.	MAF_INRAE=41.772;MAF_USDA=30.0
NC_035103.1	20086540	.	G	A	.	.	MAF_USDA=1.639
NC_035103.1	20086601	.	T	A	.	.	MAF_INRAE=8.228
NC_035103.1	20086645	.	T	C	.	.	MAF_INRAE=42.405;MAF_USDA=21.176
NC_035103.1	20086851	.	G	T	.	.	MAF_USDA=1.639
NC_035103.1	20086863	.	T	A	.	.	MAF_INRAE=20.886;MAF_USDA=12.353
NC_035103.1	20086935	.	T	C	.	.	MAF_INRAE=42.405;MAF_USDA=20.588
NC_035103.1	20086958	.	G	T	.	.	MAF_INRAE=5.0
NC_035103.1	20087128	.	G	T	.	.	MAF_INRAE=5.833
NC_035103.1	20087213	.	C	T	.	.	MAF_USDA=1.639
NC_035103.1	20087227	.	C	T	.	.	MAF_INRAE=10.526
NC_035103.1	20087240	.	A	G	.	.	MAF_USDA=8.235
NC_035103.1	20087370	.	G	A	.	.	MAF_INRAE=5.263;MAF_USDA=3.529
NC_035103.1	20087421	.	T	A	.	.	MAF_USDA=8.824
NC_035103.1	20087474	.	T	G	.	.	MAF_USDA=1.639
NC_035103.1	20087513	.	G	T	.	.	MAF_INRAE=7.595;MAF_USDA=19.672
NC_035103.1	20087755	.	G	A	.	.	MAF_USDA=1.639
NC_035103.1	20087827	.	G	A	.	.	MAF_INRAE=19.62
NC_035103.1	20087831	.	C	T	.	.	MAF_INRAE=35.833;MAF_USDA=21.176
NC_035103.1	20087835	.	A	T	.	.	MAF_INRAE=35.833;MAF_USDA=21.176
NC_035103.1	20087956	.	C	T	.	.	MAF_USDA=5.294
NC_035103.1	20088014	.	A	C	.	.	MAF_USDA=1.639
NC_035103.1	20088027	.	T	A	.	.	MAF_USDA=1.639
NC_035103.1	20088052	.	A	C	.	.	MAF_INRAE=5.263;MAF_USDA=6.25
NC_035103.1	20088084	.	G	T	.	.	MAF_USDA=3.279
NC_035103.1	20088101	.	T	G	.	.	MAF_USDA=3.279
NC_035103.1	20088169	.	G	T	.	.	MAF_INRAE=10.526
NC_035103.1	20088287	.	A	C	.	.	MAF_USDA=4.098
NC_035103.1	20088313	.	G	A	.	.	MAF_USDA=3.279
NC_035103.1	20089618	.	T	C	.	.	MAF_INRAE=18.987;MAF_USDA=14.706
NC_035103.1	20089636	.	T	C	.	.	MAF_USDA=8.235
NC_035103.1	20089654	.	C	T	.	.	MAF_INRAE=10.526;MAF_USDA=7.059
NC_035103.1	20089756	.	C	A	.	.	MAF_INRAE=18.987;MAF_USDA=14.881
NC_035103.1	20089929	.	G	A	.	.	MAF_INRAE=23.418;MAF_USDA=5.882
NC_035103.1	20089931	.	A	T	.	.	MAF_INRAE=3.333;MAF_USDA=5.294
NC_035103.1	20089988	.	T	A	.	.	MAF_USDA=1.639
NC_035103.1	20090051	.	G	T	.	.	MAF_INRAE=5.0
NC_035103.1	20090052	.	G	T	.	.	MAF_INRAE=5.0
NC_035103.1	20090169	.	T	C	.	.	MAF_INRAE=17.722;MAF_USDA=14.881
NC_035103.1	20090362	.	C	T	.	.	MAF_USDA=2.459
NC_035103.1	20090399	.	C	T	.	.	MAF_INRAE=18.354;MAF_USDA=14.118
NC_035103.1	20090434	.	G	T	.	.	MAF_USDA=4.098
NC_035103.1	20090555	.	G	A	.	.	MAF_INRAE=23.418;MAF_USDA=5.882
NC_035103.1	20090781	.	G	A	.	.	MAF_USDA=6.471
NC_035103.1	20091071	.	C	T	.	.	MAF_INRAE=7.595;MAF_USDA=21.311
NC_035103.1	20091164	.	C	T	.	.	MAF_INRAE=8.228
NC_035103.1	20091180	.	G	A	.	.	MAF_INRAE=12.658;MAF_USDA=18.824
NC_035103.1	20091240	.	G	A	.	.	MAF_USDA=12.295
NC_035103.1	20091348	.	C	T	.	.	MAF_USDA=4.918
NC_035103.1	20091486	.	G	A	.	.	MAF_INRAE=37.342;MAF_USDA=29.412
NC_035103.1	20091721	.	A	C	.	.	MAF_USDA=11.475
NC_035103.1	20091789	.	C	A	.	.	MAF_INRAE=12.658;MAF_USDA=19.412
NC_035103.1	20091943	.	T	A	.	.	MAF_USDA=1.639
NC_035103.1	20091980	.	T	C	.	.	MAF_INRAE=8.228
NC_035103.1	20092020	.	A	T	.	.	MAF_USDA=2.941
NC_035103.1	20092145	.	T	A	.	.	MAF_INRAE=5.263;MAF_USDA=3.529
NC_035103.1	20092156	.	A	C	.	.	MAF_USDA=3.279
NC_035103.1	20092347	.	A	T	.	.	MAF_USDA=4.098
NC_035103.1	20092367	.	T	C	.	.	MAF_USDA=1.639
NC_035103.1	20092368	.	G	A	.	.	MAF_USDA=1.639
NC_035103.1	20092514	.	A	G	.	.	MAF_USDA=1.639
NC_035103.1	20092560	.	C	T	.	.	MAF_INRAE=23.418;MAF_USDA=6.471
NC_035103.1	20092815	.	C	T	.	.	MAF_INRAE=18.987;MAF_USDA=12.941
NC_035103.1	20092882	.	G	A	.	.	MAF_USDA=1.639
NC_035103.1	20092919	.	T	G	.	.	MAF_INRAE=10.526
NC_035103.1	20092964	.	A	T	.	.	MAF_USDA=1.639
NC_035103.1	20093124	.	A	G	.	.	MAF_INRAE=10.526;MAF_USDA=2.459
NC_035103.1	20093296	.	A	T	.	.	MAF_INRAE=10.127;MAF_USDA=6.471
NC_035103.1	20093316	.	C	A	.	.	MAF_INRAE=49.367;MAF_USDA=21.176
NC_035103.1	20093384	.	T	C	.	.	MAF_USDA=1.639
NC_035103.1	20093412	.	C	T	.	.	MAF_INRAE=20.886
NC_035103.1	20093489	.	T	C	.	.	MAF_USDA=1.639
NC_035103.1	20093549	.	G	T	.	.	MAF_INRAE=49.367;MAF_USDA=20.588
NC_035103.1	20093572	.	A	C	.	.	MAF_INRAE=10.127;MAF_USDA=6.471
NC_035103.1	20093609	.	G	A	.	.	MAF_INRAE=10.526
NC_035103.1	20093700	.	T	C	.	.	MAF_INRAE=39.241;MAF_USDA=27.059
NC_035103.1	20093768	.	C	T	.	.	MAF_USDA=4.167
NC_035103.1	20093797	.	G	T	.	.	MAF_USDA=4.098
NC_035103.1	20093915	.	C	A	.	.	MAF_INRAE=10.526;MAF_USDA=15.882
NC_035103.1	20093931	.	T	G	.	.	MAF_USDA=2.459
NC_035103.1	20093990	.	A	T	.	.	MAF_INRAE=10.526;MAF_USDA=4.167
NC_035103.1	20094053	.	C	G	.	.	MAF_INRAE=8.228
NC_035103.1	20094067	.	C	T	.	.	MAF_INRAE=5.263;MAF_USDA=2.941
NC_035103.1	20094091	.	C	T	.	.	MAF_USDA=18.75
NC_035103.1	20094398	.	C	G	.	.	MAF_USDA=6.25
NC_035103.1	20094707	.	C	T	.	.	MAF_USDA=8.824
NC_035103.1	20094900	.	G	A	.	.	MAF_INRAE=39.241;MAF_USDA=27.059
NC_035103.1	20094916	.	C	T	.	.	MAF_USDA=1.639
NC_035103.1	20095022	.	G	A	.	.	MAF_INRAE=27.5;MAF_USDA=25.294
NC_035103.1	20095155	.	T	C	.	.	MAF_INRAE=50.0;MAF_USDA=21.176
NC_035103.1	20095178	.	T	G	.	.	MAF_USDA=1.639
NC_035103.1	20095270	.	A	C	.	.	MAF_INRAE=1.667
NC_035103.1	20095276	.	G	C	.	.	MAF_INRAE=6.667;MAF_USDA=5.294
NC_035103.1	20095292	.	A	C	.	.	MAF_INRAE=36.709;MAF_USDA=28.824
NC_035103.1	20095294	.	G	C	.	.	MAF_INRAE=43.333;MAF_USDA=28.824
NC_035103.1	20095422	.	C	T	.	.	MAF_USDA=1.639
NC_035103.1	20095462	.	A	C	.	.	MAF_INRAE=16.667;MAF_USDA=7.059
NC_035103.1	20095588	.	A	G	.	.	MAF_INRAE=5.263;MAF_USDA=2.941
NC_035103.1	20095607	.	G	A	.	.	MAF_INRAE=12.658;MAF_USDA=27.059
NC_035103.1	20095619	.	C	A	.	.	MAF_USDA=6.557
NC_035103.1	20095767	.	A	G	.	.	MAF_INRAE=46.835;MAF_USDA=22.941
NC_035103.1	20095871	.	G	A	.	.	MAF_INRAE=16.667;MAF_USDA=7.647
NC_035103.1	20096068	.	C	T	.	.	MAF_USDA=1.639
NC_035103.1	20096270	.	G	A	.	.	MAF_INRAE=5.833
NC_035103.1	20096627	.	G	T	.	.	MAF_INRAE=10.0;MAF_USDA=5.738
NC_035103.1	20096843	.	G	A	.	.	MAF_INRAE=16.667;MAF_USDA=4.118
NC_035103.1	20096883	.	C	T	.	.	MAF_USDA=1.639
NC_035103.1	20096907	.	C	T	.	.	MAF_INRAE=5.833;MAF_USDA=4.118
NC_035103.1	20096908	.	C	G	.	.	MAF_INRAE=5.833;MAF_USDA=4.118
NC_035103.1	20097018	.	T	G	.	.	MAF_INRAE=10.526;MAF_USDA=2.459
NC_035103.1	20097161	.	T	A	.	.	MAF_USDA=7.377
NC_035103.1	20097167	.	G	C	.	.	MAF_USDA=7.377
NC_035103.1	20097395	.	G	A	.	.	MAF_INRAE=10.526;MAF_USDA=2.083
NC_035103.1	20097434	.	C	T	.	.	MAF_INRAE=10.127;MAF_USDA=6.471
NC_035103.1	20097451	.	T	G	.	.	MAF_USDA=4.098
NC_035103.1	20097486	.	A	T	.	.	MAF_USDA=4.098
NC_035103.1	20097627	.	C	T	.	.	MAF_INRAE=10.526;MAF_USDA=1.639
NC_035103.1	20097697	.	C	T	.	.	MAF_USDA=8.333
NC_035103.1	20097698	.	C	T	.	.	MAF_USDA=6.25
NC_035103.1	20097775	.	C	T	.	.	MAF_INRAE=10.127;MAF_USDA=6.471
NC_035103.1	20097902	.	T	G	.	.	MAF_USDA=1.639
NC_035103.1	20097909	.	C	A	.	.	MAF_USDA=3.279
NC_035103.1	20097946	.	A	T	.	.	MAF_INRAE=3.333;MAF_USDA=12.5
NC_035103.1	20097960	.	C	T	.	.	MAF_USDA=4.118
NC_035103.1	20097961	.	T	A	.	.	MAF_USDA=4.118
NC_035103.1	20097962	.	A	G	.	.	MAF_USDA=4.118
NC_035103.1	20097974	.	A	T	.	.	MAF_INRAE=3.333;MAF_USDA=12.5
NC_035103.1	20098002	.	A	T	.	.	MAF_INRAE=12.658;MAF_USDA=12.5
NC_035103.1	20098070	.	T	G	.	.	MAF_USDA=8.333
NC_035103.1	20098071	.	C	T	.	.	MAF_USDA=8.333
NC_035103.1	20098487	.	T	C	.	.	MAF_USDA=3.279
NC_035103.1	20098536	.	T	C	.	.	MAF_INRAE=10.526;MAF_USDA=2.459
NC_035103.1	20098615	.	T	C	.	.	MAF_INRAE=5.833
NC_035103.1	20099013	.	C	A	.	.	MAF_USDA=1.639
NC_035103.1	20099046	.	C	T	.	.	MAF_INRAE=12.658;MAF_USDA=24.118
NC_035103.1	20099257	.	G	A	.	.	MAF_INRAE=10.526
NC_035103.1	20099443	.	T	C	.	.	MAF_INRAE=16.667;MAF_USDA=7.059
NC_035103.1	20099522	.	T	G	.	.	MAF_INRAE=5.833;MAF_USDA=2.459
NC_035103.1	20099690	.	C	T	.	.	MAF_USDA=1.639
NC_035103.1	20100169	.	A	G	.	.	MAF_USDA=2.459
NC_035103.1	20100171	.	A	T	.	.	MAF_USDA=2.459
NC_035103.1	20100187	.	G	T	.	.	MAF_USDA=3.279
NC_035103.1	20100188	.	T	C	.	.	MAF_INRAE=20.886;MAF_USDA=3.279
NC_035103.1	20100599	.	C	A	.	.	MAF_INRAE=10.127;MAF_USDA=6.471
NC_035103.1	20100788	.	A	T	.	.	MAF_INRAE=20.253;MAF_USDA=1.639
NC_035103.1	20100789	.	A	T	.	.	MAF_INRAE=25.0;MAF_USDA=1.639
NC_035103.1	20100790	.	A	T	.	.	MAF_INRAE=25.0;MAF_USDA=1.639
NC_035103.1	20100791	.	T	A	.	.	MAF_INRAE=19.167;MAF_USDA=24.118
NC_035103.1	20100793	.	A	T	.	.	MAF_INRAE=25.0;MAF_USDA=1.639
NC_035103.1	20100893	.	C	A	.	.	MAF_USDA=1.639
NC_035103.1	20101051	.	C	A	.	.	MAF_INRAE=15.833;MAF_USDA=7.647
NC_035103.1	20101054	.	T	C	.	.	MAF_INRAE=20.886;MAF_USDA=5.738
NC_035103.1	20101517	.	G	A	.	.	MAF_INRAE=17.722;MAF_USDA=21.176
NC_035103.1	20101551	.	G	C	.	.	MAF_USDA=1.639
NC_035103.1	20101581	.	G	T	.	.	MAF_INRAE=10.127;MAF_USDA=6.471
NC_035103.1	20101608	.	G	T	.	.	MAF_USDA=2.459
NC_035103.1	20101614	.	G	T	.	.	MAF_USDA=4.098
NC_035103.1	20101685	.	C	T	.	.	MAF_USDA=1.639
NC_035103.1	20101839	.	A	C	.	.	MAF_INRAE=3.333;MAF_USDA=5.294
NC_035103.1	20101846	.	T	A	.	.	MAF_USDA=3.279
NC_035103.1	20101851	.	C	G	.	.	MAF_USDA=3.279
NC_035103.1	20101971	.	T	C	.	.	MAF_INRAE=10.127
NC_035103.1	20102014	.	C	T	.	.	MAF_USDA=1.765
NC_035103.1	20102095	.	A	C	.	.	MAF_INRAE=6.329;MAF_USDA=3.279
NC_035103.1	20102157	.	A	G	.	.	MAF_INRAE=8.861;MAF_USDA=2.353
NC_035103.1	20102169	.	A	G	.	.	MAF_INRAE=18.987;MAF_USDA=14.118
NC_035103.1	20102662	.	C	T	.	.	MAF_USDA=2.083
NC_035103.1	20102771	.	C	T	.	.	MAF_INRAE=6.667;MAF_USDA=26.471
NC_035103.1	20102936	.	T	C	.	.	MAF_INRAE=8.861;MAF_USDA=6.471
NC_035103.1	20103084	.	G	A	.	.	MAF_INRAE=3.333;MAF_USDA=5.294
NC_035103.1	20103374	.	C	T	.	.	MAF_INRAE=5.263;MAF_USDA=3.529
NC_035103.1	20103660	.	A	T	.	.	MAF_INRAE=31.013;MAF_USDA=28.824
NC_035103.1	20103661	.	T	A	.	.	MAF_USDA=1.639
NC_035103.1	20103948	.	A	T	.	.	MAF_USDA=11.765
NC_035103.1	20103963	.	T	C	.	.	MAF_INRAE=49.367;MAF_USDA=27.647
NC_035103.1	20104030	.	C	T	.	.	MAF_INRAE=8.228;MAF_USDA=2.941
NC_035103.1	20104149	.	G	T	.	.	MAF_USDA=4.167
NC_035103.1	20104218	.	C	T	.	.	MAF_INRAE=20.886
NC_035103.1	20104277	.	A	T	.	.	MAF_INRAE=8.228
NC_035103.1	20104282	.	C	T	.	.	MAF_INRAE=10.0;MAF_USDA=1.639
NC_035103.1	20104294	.	C	A	.	.	MAF_INRAE=41.772;MAF_USDA=35.882
NC_035103.1	20104306	.	G	T	.	.	MAF_USDA=1.639
NC_035103.1	20104331	.	A	C	.	.	MAF_INRAE=18.987;MAF_USDA=14.118
NC_035103.1	20104344	.	T	C	.	.	MAF_USDA=11.176
NC_035103.1	20104464	.	G	A	.	.	MAF_USDA=1.639
NC_035103.1	20104564	.	A	G	.	.	MAF_INRAE=10.526;MAF_USDA=2.459
NC_035103.1	20104782	.	A	G	.	.	MAF_INRAE=12.025;MAF_USDA=20.0
NC_035103.1	20104818	.	T	A	.	.	MAF_INRAE=10.526;MAF_USDA=5.882
NC_035103.1	20104819	.	G	C	.	.	MAF_USDA=5.882
NC_035103.1	20104893	.	T	C	.	.	MAF_USDA=2.353
NC_035103.1	20104987	.	T	A	.	.	MAF_USDA=2.5
NC_035103.1	20105271	.	T	G	.	.	MAF_USDA=6.25
NC_035103.1	20105275	.	A	C	.	.	MAF_USDA=6.25
NC_035103.1	20105286	.	G	A	.	.	MAF_USDA=6.25
NC_035103.1	20105290	.	A	G	.	.	MAF_USDA=6.25
NC_035103.1	20105347	.	T	C	.	.	MAF_INRAE=6.329
NC_035103.1	20105355	.	C	A	.	.	MAF_INRAE=10.526;MAF_USDA=2.353
NC_035103.1	20105366	.	C	A	.	.	MAF_INRAE=10.759;MAF_USDA=17.059
NC_035103.1	20105373	.	G	C	.	.	MAF_INRAE=10.759;MAF_USDA=22.951
NC_035103.1	20105374	.	C	T	.	.	MAF_INRAE=9.167;MAF_USDA=22.951
NC_035103.1	20105409	.	T	G	.	.	MAF_INRAE=5.833
NC_035103.1	20105416	.	C	A	.	.	MAF_INRAE=5.833
NC_035103.1	20105417	.	T	C	.	.	MAF_INRAE=5.833
NC_035103.1	20105430	.	G	C	.	.	MAF_INRAE=5.833;MAF_USDA=13.115
NC_035103.1	20105446	.	C	T	.	.	MAF_USDA=3.279
NC_035103.1	20105453	.	G	C	.	.	MAF_USDA=1.639
NC_035103.1	20105472	.	G	A	.	.	MAF_USDA=8.333
NC_035103.1	20105480	.	G	A	.	.	MAF_USDA=1.765
NC_035103.1	20105582	.	C	T	.	.	MAF_USDA=4.918
NC_035103.1	20105626	.	A	C	.	.	MAF_INRAE=17.722;MAF_USDA=37.647
NC_035103.1	20105825	.	G	A	.	.	MAF_INRAE=16.667;MAF_USDA=7.647
NC_035103.1	20105920	.	C	T	.	.	MAF_USDA=8.333
NC_035103.1	20105925	.	C	T	.	.	MAF_USDA=1.639
NC_035103.1	20106014	.	C	G	.	.	MAF_INRAE=16.667;MAF_USDA=10.0
NC_035103.1	20106105	.	G	A	.	.	MAF_USDA=1.639
NC_035103.1	20106291	.	C	A	.	.	MAF_INRAE=2.532;MAF_USDA=5.294
NC_035103.1	20106309	.	C	A	.	.	MAF_INRAE=10.127;MAF_USDA=2.353
NC_035103.1	20106426	.	C	A	.	.	MAF_INRAE=16.667;MAF_USDA=10.714
NC_035103.1	20106481	.	C	A	.	.	MAF_INRAE=9.494;MAF_USDA=2.381
NC_035103.1	20106504	.	T	C	.	.	MAF_USDA=6.548
NC_035103.1	20106505	.	C	T	.	.	MAF_USDA=1.667
NC_035103.1	20106553	.	C	A	.	.	MAF_USDA=1.667
NC_035103.1	20106584	.	A	T	.	.	MAF_INRAE=6.962;MAF_USDA=14.286
NC_035103.1	20106624	.	A	T	.	.	MAF_INRAE=45.57;MAF_USDA=23.81
NC_035103.1	20106667	.	T	C	.	.	MAF_USDA=14.286
NC_035103.1	20106851	.	C	A	.	.	MAF_INRAE=5.0
NC_035103.1	20106875	.	C	T	.	.	MAF_USDA=3.333
NC_035103.1	20106883	.	C	T	.	.	MAF_USDA=1.667
NC_035103.1	20106941	.	C	A	.	.	MAF_INRAE=23.418;MAF_USDA=35.119
NC_035103.1	20106960	.	C	A	.	.	MAF_USDA=10.0
NC_035103.1	20107050	.	C	T	.	.	MAF_INRAE=18.987;MAF_USDA=11.905
NC_035103.1	20107066	.	C	A	.	.	MAF_INRAE=3.333;MAF_USDA=6.548
NC_035103.1	20107097	.	C	T	.	.	MAF_USDA=6.557
NC_035103.1	20107102	.	A	G	.	.	MAF_USDA=9.836
NC_035103.1	20107354	.	T	A	.	.	MAF_USDA=1.639
NC_035103.1	20107357	.	T	A	.	.	MAF_INRAE=18.987;MAF_USDA=12.353
NC_035103.1	20107486	.	G	A	.	.	MAF_USDA=2.459
NC_035103.1	20107512	.	T	C	.	.	MAF_USDA=1.639
NC_035103.1	20107516	.	C	A	.	.	MAF_INRAE=3.333;MAF_USDA=6.471
NC_035103.1	20107556	.	G	A	.	.	MAF_INRAE=22.152;MAF_USDA=13.529
NC_035103.1	20107592	.	C	A	.	.	MAF_INRAE=20.886
NC_035103.1	20107593	.	G	C	.	.	MAF_USDA=1.639
NC_035103.1	20107630	.	G	T	.	.	MAF_USDA=1.639
NC_035103.1	20107678	.	C	A	.	.	MAF_USDA=21.765
NC_035103.1	20107821	.	T	A	.	.	MAF_USDA=2.459
NC_035103.1	20107831	.	G	T	.	.	MAF_USDA=1.639
NC_035103.1	20107877	.	T	G	.	.	MAF_USDA=1.695
NC_035103.1	20107913	.	C	A	.	.	MAF_USDA=2.459
NC_035103.1	20107916	.	A	C	.	.	MAF_USDA=4.918
NC_035103.1	20107971	.	T	A	.	.	MAF_USDA=2.083
NC_035103.1	20108000	.	T	G	.	.	MAF_INRAE=44.937;MAF_USDA=23.81
NC_035103.1	20108006	.	A	T	.	.	MAF_INRAE=6.962;MAF_USDA=3.279
NC_035103.1	20108080	.	A	T	.	.	MAF_INRAE=6.667
NC_035103.1	20108084	.	G	A	.	.	MAF_INRAE=3.333;MAF_USDA=6.548
NC_035103.1	20108291	.	A	T	.	.	MAF_INRAE=8.228;MAF_USDA=1.765
NC_035103.1	20108447	.	G	T	.	.	MAF_USDA=1.639
NC_035103.1	20108673	.	T	C	.	.	MAF_USDA=5.294
NC_035103.1	20108859	.	A	T	.	.	MAF_USDA=1.639
NC_035103.1	20108984	.	G	C	.	.	MAF_USDA=2.5
NC_035103.1	20109179	.	T	G	.	.	MAF_USDA=1.639
NC_035103.1	20109294	.	A	T	.	.	MAF_USDA=2.459
NC_035103.1	20109362	.	C	G	.	.	MAF_INRAE=36.709;MAF_USDA=47.059
NC_035103.1	20109428	.	T	C	.	.	MAF_INRAE=6.667;MAF_USDA=4.118
NC_035103.1	20109435	.	G	A	.	.	MAF_INRAE=3.333;MAF_USDA=6.471
NC_035103.1	20109471	.	C	T	.	.	MAF_INRAE=5.0;MAF_USDA=1.639
NC_035103.1	20109589	.	G	T	.	.	MAF_INRAE=5.263;MAF_USDA=5.294
NC_035103.1	20109647	.	G	T	.	.	MAF_INRAE=7.595;MAF_USDA=19.672
NC_035103.1	20109656	.	T	G	.	.	MAF_INRAE=1.667
NC_035103.1	20109726	.	T	A	.	.	MAF_INRAE=48.333
NC_035103.1	20109728	.	A	C	.	.	MAF_INRAE=5.833;MAF_USDA=4.918
NC_035103.1	20109786	.	C	T	.	.	MAF_INRAE=13.291;MAF_USDA=8.235
NC_035103.1	20109798	.	T	C	.	.	MAF_INRAE=5.263;MAF_USDA=22.941
NC_035103.1	20109961	.	C	T	.	.	MAF_INRAE=19.62;MAF_USDA=10.588
NC_035103.1	20110039	.	G	A	.	.	MAF_INRAE=5.263
NC_035103.1	20110313	.	C	T	.	.	MAF_INRAE=8.333;MAF_USDA=12.941
NC_035103.1	20110369	.	T	G	.	.	MAF_INRAE=5.263;MAF_USDA=1.639
NC_035103.1	20110375	.	G	A	.	.	MAF_USDA=11.905
NC_035103.1	20110528	.	G	T	.	.	MAF_INRAE=22.152;MAF_USDA=11.765
NC_035103.1	20110530	.	G	A	.	.	MAF_INRAE=10.526
NC_035103.1	20110569	.	A	G	.	.	MAF_INRAE=20.886
NC_035103.1	20110654	.	C	A	.	.	MAF_USDA=2.459
NC_035103.1	20110656	.	C	T	.	.	MAF_INRAE=36.709;MAF_USDA=47.647
NC_035103.1	20110698	.	C	A	.	.	MAF_INRAE=15.19;MAF_USDA=11.765
NC_035103.1	20110819	.	A	C	.	.	MAF_INRAE=21.519;MAF_USDA=22.941
NC_035103.1	20110821	.	A	T	.	.	MAF_INRAE=26.667;MAF_USDA=22.353
NC_035103.1	20110834	.	G	C	.	.	MAF_INRAE=21.519;MAF_USDA=22.353
NC_035103.1	20110890	.	T	C	.	.	MAF_INRAE=20.253
NC_035103.1	20110899	.	T	G	.	.	MAF_INRAE=3.333;MAF_USDA=5.294
NC_035103.1	20110939	.	T	C	.	.	MAF_INRAE=7.595
NC_035103.1	20111027	.	T	A	.	.	MAF_INRAE=5.833
NC_035103.1	20111052	.	C	T	.	.	MAF_USDA=1.639
NC_035103.1	20111073	.	A	T	.	.	MAF_INRAE=39.873;MAF_USDA=45.833
NC_035103.1	20111074	.	A	T	.	.	MAF_INRAE=1.667
NC_035103.1	20111136	.	G	A	.	.	MAF_INRAE=22.785;MAF_USDA=14.118
NC_035103.1	20111379	.	A	C	.	.	MAF_INRAE=23.418;MAF_USDA=16.471
NC_035103.1	20111401	.	G	C	.	.	MAF_INRAE=3.333;MAF_USDA=5.294
NC_035103.1	20111471	.	G	T	.	.	MAF_INRAE=5.0
NC_035103.1	20111503	.	T	C	.	.	MAF_INRAE=21.519;MAF_USDA=17.059
NC_035103.1	20111610	.	T	A	.	.	MAF_INRAE=22.152;MAF_USDA=12.941
NC_035103.1	20111709	.	T	A	.	.	MAF_USDA=1.639
NC_035103.1	20111711	.	T	A	.	.	MAF_USDA=1.639
NC_035103.1	20111914	.	T	G	.	.	MAF_USDA=2.083
NC_035103.1	20111940	.	G	T	.	.	MAF_INRAE=5.263;MAF_USDA=7.647
NC_035103.1	20112087	.	A	G	.	.	MAF_INRAE=5.263;MAF_USDA=2.353
NC_035103.1	20112253	.	G	A	.	.	MAF_USDA=1.639
NC_035103.1	20112259	.	C	T	.	.	MAF_INRAE=15.19;MAF_USDA=11.765
NC_035103.1	20112263	.	C	G	.	.	MAF_INRAE=18.987;MAF_USDA=10.588
NC_035103.1	20112304	.	G	A	.	.	MAF_INRAE=10.0;MAF_USDA=1.639
NC_035103.1	20112337	.	C	T	.	.	MAF_USDA=5.882
NC_035103.1	20112440	.	C	G	.	.	MAF_USDA=9.016
NC_035103.1	20112501	.	C	T	.	.	MAF_INRAE=28.481;MAF_USDA=31.765
NC_035103.1	20112546	.	C	T	.	.	MAF_USDA=3.279
NC_035103.1	20112558	.	C	T	.	.	MAF_USDA=4.918
NC_035103.1	20112570	.	C	T	.	.	MAF_USDA=4.098
NC_035103.1	20112785	.	C	T	.	.	MAF_USDA=3.279
NC_035103.1	20112813	.	C	T	.	.	MAF_INRAE=23.418;MAF_USDA=12.353
NC_035103.1	20112833	.	T	A	.	.	MAF_USDA=1.639
NC_035103.1	20112916	.	A	G	.	.	MAF_INRAE=18.354;MAF_USDA=12.353
NC_035103.1	20112927	.	T	C	.	.	MAF_INRAE=22.152;MAF_USDA=23.529
NC_035103.1	20113264	.	G	A	.	.	MAF_USDA=4.706
NC_035103.1	20113345	.	A	C	.	.	MAF_USDA=1.765
NC_035103.1	20113733	.	C	T	.	.	MAF_USDA=2.459
NC_035103.1	20113743	.	C	T	.	.	MAF_INRAE=5.263
NC_035103.1	20113951	.	A	G	.	.	MAF_INRAE=1.667
NC_035103.1	20114007	.	G	A	.	.	MAF_USDA=1.639
NC_035103.1	20114090	.	T	G	.	.	MAF_USDA=3.529
NC_035103.1	20114145	.	C	T	.	.	MAF_INRAE=5.833
NC_035103.1	20114206	.	T	A	.	.	MAF_INRAE=5.263;MAF_USDA=5.882
NC_035103.1	20114235	.	G	T	.	.	MAF_INRAE=21.519;MAF_USDA=22.353
NC_035103.1	20114374	.	A	G	.	.	MAF_INRAE=22.152;MAF_USDA=23.529
NC_035103.1	20114584	.	G	A	.	.	MAF_INRAE=27.848;MAF_USDA=37.647
NC_035103.1	20114603	.	A	G	.	.	MAF_INRAE=1.667
NC_035103.1	20114639	.	T	C	.	.	MAF_USDA=3.279
NC_035103.1	20114727	.	A	T	.	.	MAF_INRAE=1.667
NC_035103.1	20116691	.	C	G	.	.	MAF_USDA=4.118
NC_035103.1	20116769	.	A	T	.	.	MAF_USDA=2.083
NC_035103.1	20116829	.	T	C	.	.	MAF_USDA=2.083
NC_035103.1	20116833	.	T	A	.	.	MAF_USDA=1.639
NC_035103.1	20116868	.	G	T	.	.	MAF_USDA=6.557
NC_035103.1	20116897	.	A	C	.	.	MAF_USDA=3.279
NC_035103.1	20116904	.	G	T	.	.	MAF_USDA=7.377
NC_035103.1	20116996	.	G	C	.	.	MAF_INRAE=20.886;MAF_USDA=8.197
NC_035103.1	20117039	.	C	T	.	.	MAF_INRAE=22.152;MAF_USDA=11.765
NC_035103.1	20117084	.	C	T	.	.	MAF_INRAE=5.696;MAF_USDA=7.647
NC_035103.1	20117085	.	G	A	.	.	MAF_USDA=5.294
NC_035103.1	20117170	.	C	T	.	.	MAF_INRAE=5.0
NC_035103.1	20117218	.	A	T	.	.	MAF_INRAE=18.987;MAF_USDA=11.176
NC_035103.1	20117239	.	C	T	.	.	MAF_INRAE=8.228
NC_035103.1	20117283	.	C	T	.	.	MAF_INRAE=15.19;MAF_USDA=11.765
NC_035103.1	20117315	.	G	A	.	.	MAF_INRAE=49.367;MAF_USDA=37.647
NC_035103.1	20117385	.	C	A	.	.	MAF_INRAE=22.785;MAF_USDA=11.765
NC_035103.1	20117494	.	C	A	.	.	MAF_INRAE=10.0
NC_035103.1	20117566	.	G	T	.	.	MAF_INRAE=15.833;MAF_USDA=7.059
NC_035103.1	20117623	.	G	A	.	.	MAF_INRAE=5.263;MAF_USDA=7.059
NC_035103.1	20117736	.	G	T	.	.	MAF_INRAE=20.886
NC_035103.1	20117797	.	C	T	.	.	MAF_INRAE=20.253
NC_035103.1	20117911	.	T	C	.	.	MAF_INRAE=21.519;MAF_USDA=19.412
NC_035103.1	20117926	.	C	T	.	.	MAF_USDA=1.639
NC_035103.1	20117958	.	G	C	.	.	MAF_USDA=1.639
NC_035103.1	20118144	.	G	A	.	.	MAF_INRAE=5.0
NC_035103.1	20118317	.	A	G	.	.	MAF_INRAE=13.291;MAF_USDA=8.824
NC_035103.1	20118444	.	A	T	.	.	MAF_INRAE=9.167;MAF_USDA=18.824
NC_035103.1	20118499	.	C	T	.	.	MAF_INRAE=6.962;MAF_USDA=14.118
NC_035103.1	20118534	.	C	A	.	.	MAF_INRAE=27.848;MAF_USDA=38.235
NC_035103.1	20118535	.	G	A	.	.	MAF_INRAE=18.987;MAF_USDA=11.176
NC_035103.1	20118565	.	T	C	.	.	MAF_INRAE=21.519;MAF_USDA=18.824
NC_035103.1	20118577	.	G	T	.	.	MAF_USDA=1.639
NC_035103.1	20118593	.	G	A	.	.	MAF_INRAE=22.785;MAF_USDA=12.941
NC_035103.1	20118904	.	T	A	.	.	MAF_USDA=1.639
NC_035103.1	20118915	.	T	G	.	.	MAF_INRAE=10.0;MAF_USDA=1.639
NC_035103.1	20118917	.	C	T	.	.	MAF_INRAE=22.785;MAF_USDA=13.529
NC_035103.1	20119002	.	A	T	.	.	MAF_INRAE=20.886
NC_035103.1	20119004	.	T	G	.	.	MAF_USDA=1.667
NC_035103.1	20119020	.	G	T	.	.	MAF_USDA=2.353
NC_035103.1	20119056	.	T	A	.	.	MAF_INRAE=10.0;MAF_USDA=1.639
NC_035103.1	20119061	.	C	A	.	.	MAF_INRAE=18.354;MAF_USDA=22.917
NC_035103.1	20119106	.	A	C	.	.	MAF_USDA=1.765
NC_035103.1	20119196	.	A	G	.	.	MAF_INRAE=5.0
NC_035103.1	20119266	.	T	C	.	.	MAF_INRAE=10.0;MAF_USDA=1.639
NC_035103.1	20119284	.	A	C	.	.	MAF_INRAE=22.785
NC_035103.1	20119288	.	T	G	.	.	MAF_INRAE=26.667
NC_035103.1	20119291	.	G	A	.	.	MAF_INRAE=5.263;MAF_USDA=7.647
NC_035103.1	20119308	.	C	A	.	.	MAF_USDA=2.459
NC_035103.1	20119336	.	A	T	.	.	MAF_INRAE=5.263;MAF_USDA=7.647
NC_035103.1	20119373	.	T	C	.	.	MAF_USDA=1.639
NC_035103.1	20119412	.	C	T	.	.	MAF_INRAE=10.526;MAF_USDA=2.083
NC_035103.1	20119585	.	T	A	.	.	MAF_INRAE=5.063;MAF_USDA=14.706
NC_035103.1	20119601	.	T	A	.	.	MAF_USDA=3.279
NC_035103.1	20119624	.	A	G	.	.	MAF_USDA=3.279
NC_035103.1	20119710	.	G	T	.	.	MAF_USDA=1.639
NC_035103.1	20119717	.	C	A	.	.	MAF_USDA=3.279
NC_035103.1	20119718	.	G	A	.	.	MAF_INRAE=1.667
NC_035103.1	20119769	.	A	G	.	.	MAF_INRAE=18.987;MAF_USDA=11.176
NC_035103.1	20119787	.	G	A	.	.	MAF_USDA=2.459
NC_035103.1	20119799	.	C	T	.	.	MAF_USDA=3.279
NC_035103.1	20119852	.	C	T	.	.	MAF_INRAE=5.063;MAF_USDA=14.706
NC_035103.1	20119913	.	T	G	.	.	MAF_INRAE=26.582;MAF_USDA=24.706
NC_035103.1	20119933	.	C	T	.	.	MAF_INRAE=5.063;MAF_USDA=14.706
NC_035103.1	20119984	.	G	T	.	.	MAF_USDA=1.639
NC_035103.1	20120048	.	A	C	.	.	MAF_INRAE=7.595;MAF_USDA=20.492
NC_035103.1	20120107	.	A	C	.	.	MAF_INRAE=15.19;MAF_USDA=11.765
NC_035103.1	20120196	.	C	T	.	.	MAF_USDA=2.459
NC_035103.1	20120285	.	G	T	.	.	MAF_INRAE=8.228
NC_035103.1	20120318	.	C	T	.	.	MAF_INRAE=2.5;MAF_USDA=5.294
NC_035103.1	20120325	.	G	A	.	.	MAF_INRAE=5.833
NC_035103.1	20120389	.	C	G	.	.	MAF_USDA=8.333
NC_035103.1	20120409	.	A	G	.	.	MAF_INRAE=49.367;MAF_USDA=49.412
NC_035103.1	20120462	.	C	A	.	.	MAF_USDA=2.459
NC_035103.1	20120545	.	A	T	.	.	MAF_INRAE=10.0;MAF_USDA=1.639
NC_035103.1	20120672	.	G	A	.	.	MAF_USDA=6.557
NC_035103.1	20120731	.	C	T	.	.	MAF_USDA=2.459
NC_035103.1	20120765	.	A	G	.	.	MAF_INRAE=5.063;MAF_USDA=14.881
NC_035103.1	20120808	.	A	C	.	.	MAF_USDA=2.459
NC_035103.1	20120997	.	T	C	.	.	MAF_USDA=1.639
NC_035103.1	20121035	.	T	C	.	.	MAF_USDA=1.639
NC_035103.1	20121076	.	G	T	.	.	MAF_INRAE=5.263;MAF_USDA=5.294
NC_035103.1	20121100	.	T	C	.	.	MAF_INRAE=7.595;MAF_USDA=20.492
NC_035103.1	20121178	.	C	T	.	.	MAF_INRAE=5.0
NC_035103.1	20121230	.	C	T	.	.	MAF_INRAE=18.354;MAF_USDA=11.176
NC_035103.1	20121373	.	C	T	.	.	MAF_USDA=1.639
NC_035103.1	20121379	.	G	A	.	.	MAF_INRAE=7.595;MAF_USDA=18.852
NC_035103.1	20121400	.	G	A	.	.	MAF_USDA=2.459
NC_035103.1	20121402	.	T	C	.	.	MAF_INRAE=1.667
NC_035103.1	20121538	.	C	G	.	.	MAF_INRAE=26.582;MAF_USDA=37.5
NC_035103.1	20121576	.	C	G	.	.	MAF_INRAE=10.526;MAF_USDA=2.083
NC_035103.1	20121589	.	G	A	.	.	MAF_USDA=2.459
NC_035103.1	20121611	.	C	A	.	.	MAF_INRAE=10.526;MAF_USDA=1.765
NC_035103.1	20121741	.	G	T	.	.	MAF_USDA=12.353
NC_035103.1	20121914	.	T	G	.	.	MAF_INRAE=1.667
NC_035103.1	20122110	.	T	A	.	.	MAF_USDA=33.133
NC_035103.1	20122144	.	G	A	.	.	MAF_USDA=41.667
NC_035103.1	20122151	.	C	A	.	.	MAF_USDA=24.405
NC_035103.1	20122284	.	C	G	.	.	MAF_USDA=1.639
NC_035103.1	20122315	.	C	A	.	.	MAF_INRAE=34.81;MAF_USDA=32.941
NC_035103.1	20122318	.	T	G	.	.	MAF_INRAE=45.833;MAF_USDA=33.529
NC_035103.1	20122547	.	T	G	.	.	MAF_USDA=1.765
NC_035103.1	20122633	.	C	A	.	.	MAF_USDA=2.459
NC_035103.1	20122802	.	C	T	.	.	MAF_INRAE=5.0;MAF_USDA=1.639
NC_035103.1	20122817	.	C	T	.	.	MAF_INRAE=27.848;MAF_USDA=37.059
NC_035103.1	20122999	.	G	A	.	.	MAF_INRAE=1.667
NC_035103.1	20123142	.	A	G	.	.	MAF_USDA=5.294
NC_035103.1	20123232	.	G	A	.	.	MAF_INRAE=10.127;MAF_USDA=2.941
NC_035103.1	20123234	.	C	T	.	.	MAF_INRAE=5.833
NC_035103.1	20123247	.	A	T	.	.	MAF_USDA=2.459
NC_035103.1	20123294	.	T	C	.	.	MAF_USDA=3.279
NC_035103.1	20123344	.	G	T	.	.	MAF_INRAE=43.333;MAF_USDA=22.917
NC_035103.1	20123417	.	G	A	.	.	MAF_INRAE=10.526;MAF_USDA=2.976
NC_035103.1	20123426	.	G	T	.	.	MAF_INRAE=5.0
NC_035103.1	20123453	.	T	C	.	.	MAF_INRAE=18.987;MAF_USDA=13.69
NC_035103.1	20123463	.	G	T	.	.	MAF_INRAE=5.0
NC_035103.1	20123480	.	G	T	.	.	MAF_USDA=1.667
NC_035103.1	20123499	.	T	C	.	.	MAF_USDA=8.333
NC_035103.1	20123566	.	G	T	.	.	MAF_INRAE=10.0
NC_035103.1	20123623	.	C	T	.	.	MAF_INRAE=7.595;MAF_USDA=17.213
NC_035103.1	20124058	.	G	T	.	.	MAF_USDA=2.459
NC_035103.1	20124110	.	T	G	.	.	MAF_INRAE=34.177;MAF_USDA=30.588
NC_035103.1	20124160	.	G	T	.	.	MAF_USDA=6.25
NC_035103.1	20124211	.	G	A	.	.	MAF_USDA=2.459
NC_035103.1	20124289	.	C	G	.	.	MAF_USDA=3.279
NC_035103.1	20124938	.	C	T	.	.	MAF_INRAE=10.0;MAF_USDA=1.639
NC_035103.1	20124979	.	A	T	.	.	MAF_INRAE=10.0;MAF_USDA=1.639
NC_035103.1	20125022	.	A	G	.	.	MAF_INRAE=24.051;MAF_USDA=25.882
NC_035103.1	20125060	.	A	G	.	.	MAF_INRAE=1.667
NC_035103.1	20125135	.	C	T	.	.	MAF_USDA=1.639
NC_035103.1	20125593	.	G	T	.	.	MAF_USDA=2.083
NC_035103.1	20125717	.	C	T	.	.	MAF_INRAE=5.0
NC_035103.1	20125889	.	A	T	.	.	MAF_INRAE=2.532;MAF_USDA=5.294
NC_035103.1	20125999	.	T	C	.	.	MAF_INRAE=10.526;MAF_USDA=1.765
NC_035103.1	20126375	.	T	C	.	.	MAF_USDA=5.294
NC_035103.1	20126433	.	C	G	.	.	MAF_INRAE=5.063;MAF_USDA=15.882
NC_035103.1	20126444	.	T	A	.	.	MAF_INRAE=7.595;MAF_USDA=20.492
NC_035103.1	20126514	.	C	T	.	.	MAF_USDA=8.333
NC_035103.1	20126515	.	G	A	.	.	MAF_USDA=6.471
NC_035103.1	20126543	.	A	G	.	.	MAF_USDA=6.25
NC_035103.1	20126558	.	G	A	.	.	MAF_INRAE=42.105;MAF_USDA=32.941
NC_035103.1	20126622	.	C	T	.	.	MAF_USDA=1.639
NC_035103.1	20126663	.	T	A	.	.	MAF_INRAE=39.873;MAF_USDA=40.0
NC_035103.1	20127174	.	C	T	.	.	MAF_USDA=10.588
NC_035103.1	20127181	.	A	G	.	.	MAF_USDA=1.639
NC_035103.1	20127301	.	G	A	.	.	MAF_USDA=4.167
NC_035103.1	20127384	.	A	G	.	.	MAF_INRAE=10.0;MAF_USDA=1.639
NC_035103.1	20127401	.	G	T	.	.	MAF_USDA=2.459
NC_035103.1	20127410	.	T	C	.	.	MAF_USDA=1.639
NC_035103.1	20127462	.	C	T	.	.	MAF_USDA=2.459
NC_035103.1	20127479	.	G	A	.	.	MAF_USDA=2.459
NC_035103.1	20127579	.	C	T	.	.	MAF_INRAE=5.263;MAF_USDA=5.882
NC_035103.1	20127890	.	T	G	.	.	MAF_USDA=2.459
NC_035103.1	20127970	.	A	T	.	.	MAF_USDA=1.639
NC_035103.1	20127977	.	T	A	.	.	MAF_INRAE=34.177;MAF_USDA=40.0
NC_035103.1	20128104	.	G	A	.	.	MAF_USDA=1.639
NC_035103.1	20128176	.	G	A	.	.	MAF_USDA=2.083
NC_035103.1	20128735	.	A	G	.	.	MAF_INRAE=6.962;MAF_USDA=4.098
NC_035103.1	20129060	.	T	C	.	.	MAF_USDA=1.667
NC_035103.1	20129220	.	G	T	.	.	MAF_INRAE=39.241;MAF_USDA=42.941
NC_035103.1	20129224	.	T	G	.	.	MAF_INRAE=20.886
NC_035103.1	20129241	.	C	T	.	.	MAF_INRAE=20.886
NC_035103.1	20129242	.	C	T	.	.	MAF_INRAE=25.833
NC_035103.1	20129355	.	G	C	.	.	MAF_USDA=2.459
NC_035103.1	20129526	.	C	T	.	.	MAF_USDA=2.459
NC_035103.1	20129609	.	T	A	.	.	MAF_INRAE=10.526;MAF_USDA=4.706
NC_035103.1	20129688	.	G	A	.	.	MAF_USDA=1.639
NC_035103.1	20129720	.	C	T	.	.	MAF_INRAE=34.177;MAF_USDA=39.412
NC_035103.1	20129886	.	A	C	.	.	MAF_INRAE=39.241;MAF_USDA=43.529
NC_035103.1	20129967	.	G	T	.	.	MAF_USDA=1.639
NC_035103.1	20130041	.	C	T	.	.	MAF_USDA=1.639
NC_035103.1	20130192	.	A	G	.	.	MAF_INRAE=33.544;MAF_USDA=40.0
NC_035103.1	20130283	.	T	C	.	.	MAF_USDA=3.279
NC_035103.1	20130356	.	C	A	.	.	MAF_USDA=2.459
NC_035103.1	20130609	.	T	G	.	.	MAF_INRAE=1.667
NC_035103.1	20130653	.	G	A	.	.	MAF_USDA=1.639
NC_035103.1	20130720	.	G	A	.	.	MAF_USDA=1.176
NC_035103.1	20130752	.	T	G	.	.	MAF_INRAE=16.667;MAF_USDA=18.235
NC_035103.1	20130829	.	G	C	.	.	MAF_INRAE=5.263;MAF_USDA=5.294
NC_035103.1	20130898	.	G	A	.	.	MAF_INRAE=38.608;MAF_USDA=44.118
NC_035103.1	20130967	.	T	C	.	.	MAF_INRAE=39.241;MAF_USDA=44.118
NC_035103.1	20131423	.	C	T	.	.	MAF_INRAE=34.177;MAF_USDA=38.824
NC_035103.1	20131518	.	T	A	.	.	MAF_INRAE=39.873;MAF_USDA=45.294
NC_035103.1	20131549	.	A	G	.	.	MAF_USDA=2.459
NC_035103.1	20131550	.	G	T	.	.	MAF_USDA=2.459
NC_035103.1	20131603	.	C	T	.	.	MAF_INRAE=39.241;MAF_USDA=45.294
NC_035103.1	20131857	.	C	T	.	.	MAF_INRAE=5.0
NC_035103.1	20131883	.	G	A	.	.	MAF_USDA=2.459
NC_035103.1	20131889	.	C	A	.	.	MAF_INRAE=39.241;MAF_USDA=42.353
NC_035103.1	20131952	.	T	A	.	.	MAF_INRAE=39.241;MAF_USDA=45.833
NC_035103.1	20132035	.	C	T	.	.	MAF_INRAE=6.667;MAF_USDA=4.118
NC_035103.1	20132246	.	A	C	.	.	MAF_INRAE=39.241;MAF_USDA=43.529
NC_035103.1	20132364	.	G	A	.	.	MAF_USDA=1.639
NC_035103.1	20132508	.	A	G	.	.	MAF_INRAE=5.0
NC_035103.1	20132559	.	T	A	.	.	MAF_INRAE=38.608;MAF_USDA=42.941
NC_035103.1	20132569	.	C	A	.	.	MAF_INRAE=38.608;MAF_USDA=42.941
NC_035103.1	20132633	.	G	A	.	.	MAF_USDA=1.176
NC_035103.1	20132680	.	A	C	.	.	MAF_USDA=2.459
NC_035103.1	20132709	.	C	T	.	.	MAF_USDA=2.459
NC_035103.1	20132716	.	T	C	.	.	MAF_USDA=3.279
NC_035103.1	20132764	.	C	A	.	.	MAF_USDA=2.459
NC_035103.1	20132883	.	C	A	.	.	MAF_INRAE=34.177;MAF_USDA=38.235
NC_035103.1	20132887	.	T	A	.	.	MAF_INRAE=38.333;MAF_USDA=44.706
NC_035103.1	20132911	.	C	G	.	.	MAF_INRAE=39.241;MAF_USDA=43.529
NC_035103.1	20132936	.	C	T	.	.	MAF_INRAE=3.333;MAF_USDA=5.294
NC_035103.1	20133079	.	G	T	.	.	MAF_INRAE=9.167;MAF_USDA=1.639
NC_035103.1	20133164	.	G	T	.	.	MAF_USDA=1.639
NC_035103.1	20133197	.	C	G	.	.	MAF_INRAE=1.667
NC_035103.1	20133249	.	T	A	.	.	MAF_USDA=1.639
NC_035103.1	20133286	.	C	A	.	.	MAF_INRAE=16.667;MAF_USDA=10.0
NC_035103.1	20133305	.	C	T	.	.	MAF_INRAE=10.526;MAF_USDA=5.882
NC_035103.1	20133377	.	T	G	.	.	MAF_INRAE=20.886;MAF_USDA=23.529
NC_035103.1	20133383	.	C	T	.	.	MAF_INRAE=5.0
NC_035103.1	20133401	.	T	A	.	.	MAF_USDA=1.176
NC_035103.1	20133433	.	A	T	.	.	MAF_INRAE=34.177;MAF_USDA=39.412
NC_035103.1	20133438	.	T	A	.	.	MAF_INRAE=3.333;MAF_USDA=5.294
NC_035103.1	20133495	.	C	T	.	.	MAF_INRAE=34.177;MAF_USDA=40.588
NC_035103.1	20133561	.	A	T	.	.	MAF_INRAE=10.0;MAF_USDA=1.639
NC_035103.1	20133609	.	C	A	.	.	MAF_INRAE=39.241;MAF_USDA=45.833
NC_035103.1	20133610	.	A	G	.	.	MAF_INRAE=38.333;MAF_USDA=45.833
NC_035103.1	20133634	.	C	T	.	.	MAF_INRAE=30.38;MAF_USDA=38.824
NC_035103.1	20133761	.	C	T	.	.	MAF_INRAE=5.263;MAF_USDA=5.294
NC_035103.1	20133819	.	A	G	.	.	MAF_INRAE=34.177;MAF_USDA=40.0
NC_035103.1	20133881	.	G	A	.	.	MAF_INRAE=38.333
NC_035103.1	20133957	.	T	G	.	.	MAF_INRAE=39.241;MAF_USDA=45.882
NC_035103.1	20134019	.	C	T	.	.	MAF_INRAE=30.38;MAF_USDA=37.5
NC_035103.1	20134022	.	G	T	.	.	MAF_USDA=1.639
NC_035103.1	20134167	.	A	G	.	.	MAF_INRAE=34.177;MAF_USDA=39.412
NC_035103.1	20134172	.	T	G	.	.	MAF_INRAE=2.5;MAF_USDA=5.294
NC_035103.1	20134199	.	C	T	.	.	MAF_INRAE=3.333;MAF_USDA=5.294
NC_035103.1	20134295	.	A	T	.	.	MAF_USDA=1.639
NC_035103.1	20134324	.	A	C	.	.	MAF_USDA=3.529
NC_035103.1	20134343	.	C	T	.	.	MAF_INRAE=9.494;MAF_USDA=8.333
NC_035103.1	20134438	.	A	G	.	.	MAF_INRAE=39.241;MAF_USDA=42.941
NC_035103.1	20134706	.	G	T	.	.	MAF_INRAE=1.667;MAF_USDA=4.118
NC_035103.1	20134748	.	A	G	.	.	MAF_INRAE=38.608;MAF_USDA=48.824
NC_035103.1	20134832	.	G	A	.	.	MAF_USDA=1.639
NC_035103.1	20134933	.	T	C	.	.	MAF_USDA=2.353
NC_035103.1	20135021	.	G	A	.	.	MAF_INRAE=39.241;MAF_USDA=45.882
NC_035103.1	20135048	.	G	A	.	.	MAF_INRAE=3.333;MAF_USDA=5.357
NC_035103.1	20135223	.	A	G	.	.	MAF_INRAE=5.0
NC_035103.1	20135349	.	T	A	.	.	MAF_INRAE=39.241;MAF_USDA=44.118
NC_035103.1	20135358	.	C	G	.	.	MAF_INRAE=39.241;MAF_USDA=44.706
NC_035103.1	20135425	.	T	C	.	.	MAF_INRAE=3.333;MAF_USDA=5.294
NC_035103.1	20135485	.	G	A	.	.	MAF_INRAE=38.608;MAF_USDA=46.471
NC_035103.1	20135508	.	A	C	.	.	MAF_INRAE=9.494;MAF_USDA=8.824
NC_035103.1	20135555	.	T	C	.	.	MAF_USDA=3.529
NC_035103.1	20135607	.	T	G	.	.	MAF_USDA=2.459
NC_035103.1	20135627	.	T	C	.	.	MAF_USDA=1.639
NC_035103.1	20135645	.	C	A	.	.	MAF_USDA=2.459
NC_035103.1	20135663	.	T	C	.	.	MAF_INRAE=42.105;MAF_USDA=44.118
NC_035103.1	20135743	.	G	C	.	.	MAF_USDA=2.083
NC_035103.1	20135923	.	C	T	.	.	MAF_USDA=3.529
NC_035103.1	20135936	.	G	C	.	.	MAF_INRAE=1.667
NC_035103.1	20136072	.	C	T	.	.	MAF_USDA=3.279
NC_035103.1	20136083	.	A	T	.	.	MAF_USDA=1.639
NC_035103.1	20136286	.	G	T	.	.	MAF_USDA=3.279
NC_035103.1	20136308	.	G	A	.	.	MAF_INRAE=38.608;MAF_USDA=45.294
NC_035103.1	20136314	.	A	T	.	.	MAF_INRAE=7.595
NC_035103.1	20136324	.	C	T	.	.	MAF_INRAE=6.667;MAF_USDA=12.5
NC_035103.1	20136354	.	A	G	.	.	MAF_USDA=3.279
NC_035103.1	20136396	.	C	T	.	.	MAF_USDA=1.639
NC_035103.1	20136413	.	G	A	.	.	MAF_INRAE=3.333;MAF_USDA=16.667
NC_035103.1	20136531	.	C	A	.	.	MAF_INRAE=10.526;MAF_USDA=4.167
NC_035103.1	20136535	.	G	A	.	.	MAF_USDA=1.667
NC_035103.1	20136545	.	G	T	.	.	MAF_INRAE=3.333;MAF_USDA=16.667
NC_035103.1	20136630	.	A	G	.	.	MAF_USDA=2.459
NC_035103.1	20136705	.	C	T	.	.	MAF_USDA=2.459
NC_035103.1	20136707	.	C	T	.	.	MAF_USDA=6.557
NC_035103.1	20136712	.	C	T	.	.	MAF_USDA=2.459
NC_035103.1	20136776	.	T	C	.	.	MAF_INRAE=41.772;MAF_USDA=33.529
NC_035103.1	20136826	.	C	T	.	.	MAF_INRAE=5.063;MAF_USDA=6.471
NC_035103.1	20136911	.	T	G	.	.	MAF_USDA=4.706
NC_035103.1	20136994	.	A	T	.	.	MAF_INRAE=34.177;MAF_USDA=22.917
NC_035103.1	20137000	.	T	G	.	.	MAF_USDA=2.353
NC_035103.1	20137056	.	C	T	.	.	MAF_INRAE=4.43;MAF_USDA=13.529
NC_035103.1	20137060	.	G	C	.	.	MAF_INRAE=6.667;MAF_USDA=4.706
NC_035103.1	20137284	.	T	C	.	.	MAF_INRAE=5.263;MAF_USDA=5.294
NC_035103.1	20137444	.	T	C	.	.	MAF_INRAE=16.667;MAF_USDA=5.882
NC_035103.1	20137527	.	G	A	.	.	MAF_INRAE=20.886;MAF_USDA=23.529
NC_035103.1	20137535	.	G	A	.	.	MAF_INRAE=10.526;MAF_USDA=2.083
NC_035103.1	20137747	.	A	C	.	.	MAF_USDA=2.941
NC_035103.1	20137903	.	T	C	.	.	MAF_INRAE=3.333;MAF_USDA=5.294
NC_035103.1	20137918	.	T	C	.	.	MAF_INRAE=8.228
NC_035103.1	20138159	.	A	G	.	.	MAF_USDA=1.639
NC_035103.1	20138215	.	C	T	.	.	MAF_INRAE=20.886;MAF_USDA=24.706
NC_035103.1	20138262	.	C	A	.	.	MAF_INRAE=30.38;MAF_USDA=39.412
NC_035103.1	20138339	.	T	G	.	.	MAF_INRAE=5.0
NC_035103.1	20138414	.	T	A	.	.	MAF_INRAE=18.987;MAF_USDA=11.176
NC_035103.1	20138506	.	G	A	.	.	MAF_USDA=5.738
NC_035103.1	20138532	.	C	T	.	.	MAF_USDA=2.459
NC_035103.1	20138558	.	C	T	.	.	MAF_USDA=2.459
NC_035103.1	20138571	.	C	T	.	.	MAF_INRAE=5.833
NC_035103.1	20138577	.	C	T	.	.	MAF_INRAE=16.667;MAF_USDA=18.235
NC_035103.1	20138622	.	G	A	.	.	MAF_USDA=1.639
NC_035103.1	20138648	.	C	T	.	.	MAF_USDA=2.459
NC_035103.1	20138652	.	A	G	.	.	MAF_INRAE=30.38;MAF_USDA=37.647
NC_035103.1	20138667	.	C	G	.	.	MAF_USDA=3.279
NC_035103.1	20138785	.	A	G	.	.	MAF_INRAE=1.667
NC_035103.1	20138820	.	G	A	.	.	MAF_USDA=6.25
NC_035103.1	20138926	.	G	A	.	.	MAF_USDA=1.695
NC_035103.1	20139436	.	C	T	.	.	MAF_USDA=2.459
NC_035103.1	20139492	.	G	A	.	.	MAF_USDA=40.0
NC_035103.1	20139552	.	C	A	.	.	MAF_USDA=1.639
NC_035103.1	20139662	.	C	T	.	.	MAF_INRAE=1.667
NC_035103.1	20139773	.	C	G	.	.	MAF_INRAE=3.333;MAF_USDA=7.059
NC_035103.1	20139893	.	C	T	.	.	MAF_INRAE=5.0
NC_035103.1	20139917	.	A	C	.	.	MAF_INRAE=5.0
NC_035103.1	20139978	.	C	A	.	.	MAF_USDA=1.639
NC_035103.1	20139995	.	G	C	.	.	MAF_INRAE=3.333;MAF_USDA=7.059
NC_035103.1	20139996	.	G	A	.	.	MAF_INRAE=30.38;MAF_USDA=38.824
NC_035103.1	20140154	.	G	A	.	.	MAF_INRAE=5.0
NC_035103.1	20140185	.	G	A	.	.	MAF_INRAE=20.886
NC_035103.1	20140270	.	G	A	.	.	MAF_INRAE=3.333;MAF_USDA=5.294
NC_035103.1	20140342	.	GAAGC	GAAGG	.	.	MAF_USDA=29.167
NC_035103.1	20140350	.	G	T	.	.	MAF_USDA=20.833
NC_035103.1	20140551	.	G	A	.	.	MAF_INRAE=30.38;MAF_USDA=40.0
NC_035103.1	20140552	.	G	A	.	.	MAF_INRAE=28.333;MAF_USDA=40.0
NC_035103.1	20140586	.	T	C	.	.	MAF_INRAE=5.0
NC_035103.1	20140614	.	C	T	.	.	MAF_INRAE=3.333;MAF_USDA=7.059
NC_035103.1	20140689	.	C	T	.	.	MAF_INRAE=3.333;MAF_USDA=16.667
NC_035103.1	20140763	.	G	A	.	.	MAF_USDA=2.459
NC_035103.1	20140821	.	T	C	.	.	MAF_INRAE=47.368;MAF_USDA=33.333
NC_035103.1	20140875	.	T	A	.	.	MAF_USDA=2.459
NC_035103.1	20140894	.	C	A	.	.	MAF_USDA=2.459
NC_035103.1	20140982	.	G	A	.	.	MAF_USDA=1.639
NC_035103.1	20140984	.	T	C	.	.	MAF_INRAE=30.38;MAF_USDA=39.412
NC_035103.1	20141167	.	A	G	.	.	MAF_INRAE=30.38;MAF_USDA=31.176
NC_035103.1	20141173	.	G	A	.	.	MAF_INRAE=10.526;MAF_USDA=1.639
NC_035103.1	20141241	.	C	T	.	.	MAF_USDA=1.639
NC_035103.1	20141344	.	C	T	.	.	MAF_INRAE=10.0;MAF_USDA=1.639
NC_035103.1	20141395	.	C	T	.	.	MAF_USDA=1.639
NC_035103.1	20141632	.	A	G	.	.	MAF_INRAE=7.595;MAF_USDA=20.492
NC_035103.1	20141644	.	G	T	.	.	MAF_INRAE=10.0
NC_035103.1	20141660	.	C	A	.	.	MAF_USDA=4.098
NC_035103.1	20141849	.	G	A	.	.	MAF_INRAE=6.667;MAF_USDA=4.118
NC_035103.1	20141875	.	A	T	.	.	MAF_USDA=1.639
NC_035103.1	20141973	.	C	T	.	.	MAF_USDA=2.459
NC_035103.1	20142004	.	G	A	.	.	MAF_USDA=1.639
NC_035103.1	20142078	.	A	T	.	.	MAF_INRAE=9.494;MAF_USDA=14.118
NC_035103.1	20142144	.	G	A	.	.	MAF_USDA=4.706
NC_035103.1	20142170	.	A	G	.	.	MAF_INRAE=34.177;MAF_USDA=40.588
NC_035103.1	20142188	.	C	T	.	.	MAF_INRAE=9.494;MAF_USDA=15.882
NC_035103.1	20142208	.	A	G	.	.	MAF_INRAE=3.333;MAF_USDA=5.294
NC_035103.1	20142218	.	A	G	.	.	MAF_INRAE=10.526;MAF_USDA=1.176
NC_035103.1	20142268	.	C	T	.	.	MAF_INRAE=30.38;MAF_USDA=38.824
NC_035103.1	20142328	.	C	T	.	.	MAF_INRAE=30.38;MAF_USDA=41.765
NC_035103.1	20142690	.	A	G	.	.	MAF_USDA=1.667
NC_035103.1	20142718	.	A	G	.	.	MAF_INRAE=30.38;MAF_USDA=40.476
NC_035103.1	20142721	.	G	T	.	.	MAF_INRAE=28.333;MAF_USDA=41.071
NC_035103.1	20142724	.	A	C	.	.	MAF_INRAE=28.333;MAF_USDA=41.071
NC_035103.1	20142790	.	G	T	.	.	MAF_USDA=4.167
NC_035103.1	20142831	.	G	T	.	.	MAF_INRAE=3.333;MAF_USDA=7.143
NC_035103.1	20142861	.	C	T	.	.	MAF_INRAE=30.38;MAF_USDA=38.69
NC_035103.1	20142868	.	C	G	.	.	MAF_INRAE=30.38;MAF_USDA=37.647
NC_035103.1	20142974	.	C	T	.	.	MAF_INRAE=30.38;MAF_USDA=41.765
NC_035103.1	20142983	.	C	T	.	.	MAF_USDA=1.639
NC_035103.1	20143011	.	T	C	.	.	MAF_INRAE=29.747;MAF_USDA=14.118
NC_035103.1	20143086	.	A	G	.	.	MAF_INRAE=30.38;MAF_USDA=41.176
NC_035103.1	20143100	.	A	C	.	.	MAF_INRAE=18.987;MAF_USDA=10.588
NC_035103.1	20143133	.	G	A	.	.	MAF_INRAE=30.38;MAF_USDA=40.588
NC_035103.1	20143156	.	C	A	.	.	MAF_INRAE=30.38;MAF_USDA=40.588
NC_035103.1	20143361	.	T	A	.	.	MAF_INRAE=39.873;MAF_USDA=44.118
NC_035103.1	20143458	.	C	T	.	.	MAF_USDA=1.639
NC_035103.1	20143528	.	C	G	.	.	MAF_INRAE=5.0
NC_035103.1	20143587	.	G	A	.	.	MAF_USDA=3.279
NC_035103.1	20143588	.	G	A	.	.	MAF_USDA=3.279
NC_035103.1	20143616	.	G	A	.	.	MAF_INRAE=20.886;MAF_USDA=23.529
NC_035103.1	20143716	.	A	G	.	.	MAF_USDA=1.639
NC_035103.1	20143751	.	A	T	.	.	MAF_INRAE=5.263;MAF_USDA=2.941
NC_035103.1	20143873	.	G	A	.	.	MAF_INRAE=5.0
NC_035103.1	20143967	.	G	A	.	.	MAF_INRAE=48.734;MAF_USDA=50.0
NC_035103.1	20144081	.	G	T	.	.	MAF_INRAE=5.263
NC_035103.1	20144091	.	A	C	.	.	MAF_USDA=6.471
NC_035103.1	20144093	.	G	T	.	.	MAF_USDA=2.353
NC_035103.1	20144144	.	T	G	.	.	MAF_INRAE=10.0;MAF_USDA=1.639
NC_035103.1	20144145	.	C	A	.	.	MAF_INRAE=10.0;MAF_USDA=1.639
NC_035103.1	20144232	.	A	T	.	.	MAF_INRAE=30.38;MAF_USDA=41.765
NC_035103.1	20144305	.	G	T	.	.	MAF_INRAE=20.886;MAF_USDA=3.279
NC_035103.1	20144531	.	A	G	.	.	MAF_INRAE=46.835;MAF_USDA=48.824
NC_035103.1	20144532	.	T	A	.	.	MAF_INRAE=36.667;MAF_USDA=49.412
NC_035103.1	20144920	.	T	A	.	.	MAF_USDA=3.279
NC_035103.1	20145033	.	G	T	.	.	MAF_INRAE=8.228
NC_035103.1	20145218	.	C	A	.	.	MAF_INRAE=1.667
NC_035103.1	20145456	.	T	A	.	.	MAF_USDA=2.083
NC_035103.1	20145499	.	T	G	.	.	MAF_INRAE=49.367;MAF_USDA=49.412
NC_035103.1	20145575	.	G	A	.	.	MAF_INRAE=7.595;MAF_USDA=18.852
NC_035103.1	20145774	.	C	G	.	.	MAF_INRAE=10.526
NC_035103.1	20145823	.	T	G	.	.	MAF_USDA=1.639
NC_035103.1	20145852	.	A	G	.	.	MAF_INRAE=20.886;MAF_USDA=23.529
NC_035103.1	20145950	.	C	A	.	.	MAF_INRAE=49.367;MAF_USDA=48.824
NC_035103.1	20145998	.	A	G	.	.	MAF_INRAE=49.367;MAF_USDA=48.824
NC_035103.1	20146121	.	T	C	.	.	MAF_USDA=2.941
NC_035103.1	20146194	.	C	T	.	.	MAF_INRAE=2.532;MAF_USDA=2.941
NC_035103.1	20146227	.	C	T	.	.	MAF_USDA=1.639
NC_035103.1	20146245	.	A	G	.	.	MAF_INRAE=4.167;MAF_USDA=8.824
NC_035103.1	20146289	.	A	C	.	.	MAF_USDA=1.639
NC_035103.1	20146340	.	G	A	.	.	MAF_INRAE=10.526;MAF_USDA=1.765
NC_035103.1	20146351	.	C	A	.	.	MAF_USDA=1.639
NC_035103.1	20146487	.	C	T	.	.	MAF_INRAE=10.0;MAF_USDA=1.639
NC_035103.1	20146725	.	G	A	.	.	MAF_INRAE=5.0
NC_035103.1	20146879	.	C	A	.	.	MAF_INRAE=5.263;MAF_USDA=2.941
NC_035103.1	20146926	.	A	T	.	.	MAF_USDA=2.459
NC_035103.1	20146954	.	G	T	.	.	MAF_INRAE=42.405;MAF_USDA=50.0
NC_035103.1	20146996	.	A	G	.	.	MAF_INRAE=16.667;MAF_USDA=10.0
NC_035103.1	20147062	.	A	G	.	.	MAF_INRAE=42.405;MAF_USDA=48.824
NC_035103.1	20147080	.	C	G	.	.	MAF_INRAE=42.405;MAF_USDA=49.412
NC_035103.1	20147102	.	C	T	.	.	MAF_INRAE=39.873;MAF_USDA=41.765
NC_035103.1	20147198	.	C	G	.	.	MAF_USDA=2.083
NC_035103.1	20147213	.	A	C	.	.	MAF_INRAE=39.873;MAF_USDA=40.588
NC_035103.1	20147227	.	A	C	.	.	MAF_USDA=4.706
NC_035103.1	20147257	.	T	A	.	.	MAF_USDA=13.115
NC_035103.1	20147289	.	T	C	.	.	MAF_INRAE=39.873;MAF_USDA=41.765
NC_035103.1	20147440	.	A	C	.	.	MAF_INRAE=2.532;MAF_USDA=7.647
NC_035103.1	20147464	.	C	T	.	.	MAF_INRAE=16.667;MAF_USDA=10.0
NC_035103.1	20147677	.	C	T	.	.	MAF_USDA=4.706
NC_035103.1	20147705	.	T	G	.	.	MAF_USDA=4.706
NC_035103.1	20147709	.	A	C	.	.	MAF_INRAE=8.333;MAF_USDA=10.0
NC_035103.1	20147756	.	C	A	.	.	MAF_INRAE=44.304;MAF_USDA=35.294
NC_035103.1	20147950	.	C	A	.	.	MAF_INRAE=44.304;MAF_USDA=38.824
NC_035103.1	20148037	.	T	A	.	.	MAF_INRAE=16.667;MAF_USDA=10.0
NC_035103.1	20148368	.	C	T	.	.	MAF_USDA=1.639
NC_035103.1	20148379	.	C	T	.	.	MAF_USDA=3.279
NC_035103.1	20148459	.	A	C	.	.	MAF_INRAE=2.532;MAF_USDA=6.471
NC_035103.1	20148477	.	A	G	.	.	MAF_USDA=3.529
NC_035103.1	20148490	.	G	A	.	.	MAF_INRAE=2.532;MAF_USDA=7.059
NC_035103.1	20148643	.	C	A	.	.	MAF_USDA=2.083
NC_035103.1	20148770	.	C	T	.	.	MAF_INRAE=44.304;MAF_USDA=40.0
NC_035103.1	20148814	.	G	A	.	.	MAF_INRAE=7.595;MAF_USDA=18.033
NC_035103.1	20148827	.	G	A	.	.	MAF_INRAE=7.595;MAF_USDA=20.492
NC_035103.1	20148863	.	G	T	.	.	MAF_USDA=8.197
NC_035103.1	20148902	.	G	C	.	.	MAF_USDA=26.471
NC_035103.1	20148909	.	G	T	.	.	MAF_USDA=6.25
NC_035103.1	20148917	.	A	G	.	.	MAF_INRAE=15.19;MAF_USDA=17.059
NC_035103.1	20148986	.	G	T	.	.	MAF_INRAE=18.333;MAF_USDA=35.417
NC_035103.1	20148987	.	A	T	.	.	MAF_INRAE=18.333
NC_035103.1	20148989	.	A	T	.	.	MAF_USDA=35.417
NC_035103.1	20148991	.	G	A	.	.	MAF_USDA=37.5
NC_035103.1	20148992	.	G	A	.	.	MAF_USDA=37.5
NC_035103.1	20148997	.	A	G	.	.	MAF_USDA=15.294
NC_035103.1	20148998	.	C	T	.	.	MAF_USDA=15.294
NC_035103.1	20149003	.	T	C	.	.	MAF_USDA=37.5
NC_035103.1	20149004	.	T	C	.	.	MAF_USDA=37.5
NC_035103.1	20149009	.	A	T	.	.	MAF_INRAE=18.333;MAF_USDA=35.417
NC_035103.1	20149010	.	A	C	.	.	MAF_INRAE=18.333;MAF_USDA=37.5
NC_035103.1	20149070	.	A	G	.	.	MAF_USDA=1.639
NC_035103.1	20149096	.	G	A	.	.	MAF_USDA=1.639
NC_035103.1	20149213	.	C	T	.	.	MAF_INRAE=47.468;MAF_USDA=49.412
NC_035103.1	20149271	.	A	T	.	.	MAF_USDA=1.639
NC_035103.1	20149286	.	A	G	.	.	MAF_USDA=3.279
NC_035103.1	20149308	.	C	T	.	.	MAF_USDA=1.639
NC_035103.1	20149398	.	G	T	.	.	MAF_INRAE=1.667
NC_035103.1	20149512	.	T	A	.	.	MAF_INRAE=44.304;MAF_USDA=41.765
NC_035103.1	20149525	.	A	T	.	.	MAF_USDA=1.639
NC_035103.1	20149531	.	G	T	.	.	MAF_USDA=2.459
NC_035103.1	20149537	.	C	T	.	.	MAF_INRAE=20.886
NC_035103.1	20149605	.	G	A	.	.	MAF_INRAE=3.165;MAF_USDA=7.647
NC_035103.1	20149644	.	G	T	.	.	MAF_USDA=4.118
NC_035103.1	20149656	.	C	A	.	.	MAF_USDA=1.639
NC_035103.1	20149657	.	A	T	.	.	MAF_INRAE=2.532;MAF_USDA=2.941
NC_035103.1	20149674	.	A	C	.	.	MAF_INRAE=10.0;MAF_USDA=1.639
NC_035103.1	20149708	.	C	A	.	.	MAF_USDA=1.639
NC_035103.1	20149717	.	G	A	.	.	MAF_INRAE=10.127;MAF_USDA=14.118
NC_035103.1	20149863	.	C	A	.	.	MAF_USDA=2.941
NC_035103.1	20150028	.	A	T	.	.	MAF_INRAE=16.667;MAF_USDA=12.5
NC_035103.1	20150138	.	G	T	.	.	MAF_USDA=1.639
NC_035103.1	20150149	.	A	G	.	.	MAF_USDA=4.706
NC_035103.1	20150155	.	G	A	.	.	MAF_USDA=1.639
NC_035103.1	20150173	.	ATAAGGAC	ATAAGGAT	.	.	MAF_USDA=2.083
NC_035103.1	20150253	.	T	C	.	.	MAF_INRAE=16.667;MAF_USDA=10.0
NC_035103.1	20150293	.	T	G	.	.	MAF_INRAE=2.532;MAF_USDA=2.941
NC_035103.1	20150350	.	T	C	.	.	MAF_USDA=3.529
NC_035103.1	20150423	.	T	G	.	.	MAF_INRAE=10.759;MAF_USDA=13.529
NC_035103.1	20150456	.	A	T	.	.	MAF_INRAE=10.759;MAF_USDA=14.118
NC_035103.1	20150457	.	G	A	.	.	MAF_USDA=2.459
NC_035103.1	20150498	.	C	T	.	.	MAF_USDA=1.639
NC_035103.1	20150508	.	G	A	.	.	MAF_USDA=39.583
NC_035103.1	20150516	.	G	A	.	.	MAF_USDA=4.098
NC_035103.1	20150518	.	A	C	.	.	MAF_USDA=3.529
NC_035103.1	20150521	.	A	T	.	.	MAF_INRAE=10.526;MAF_USDA=1.639
NC_035103.1	20150603	.	C	T	.	.	MAF_USDA=1.639
NC_035103.1	20150622	.	G	T	.	.	MAF_INRAE=1.667
NC_035103.1	20150636	.	G	A	.	.	MAF_INRAE=10.526;MAF_USDA=2.083
NC_035103.1	20150650	.	A	C	.	.	MAF_INRAE=10.526;MAF_USDA=2.083
NC_035103.1	20150805	.	G	T	.	.	MAF_INRAE=10.759;MAF_USDA=14.118
NC_035103.1	20150814	.	T	A	.	.	MAF_INRAE=32.911;MAF_USDA=25.882
NC_035103.1	20151024	.	A	C	.	.	MAF_INRAE=5.833
NC_035103.1	20151115	.	G	T	.	.	MAF_INRAE=16.667;MAF_USDA=10.0
NC_035103.1	20151186	.	A	C	.	.	MAF_INRAE=17.5;MAF_USDA=10.0
NC_035103.1	20151187	.	C	A	.	.	MAF_INRAE=1.667
NC_035103.1	20151260	.	G	T	.	.	MAF_USDA=1.639
NC_035103.1	20151332	.	T	C	.	.	MAF_USDA=8.333
NC_035103.1	20151342	.	A	C	.	.	MAF_INRAE=16.667;MAF_USDA=10.588
NC_035103.1	20151348	.	G	T	.	.	MAF_INRAE=16.667;MAF_USDA=12.5
NC_035103.1	20151362	.	C	A	.	.	MAF_USDA=6.25
NC_035103.1	20151474	.	A	T	.	.	MAF_USDA=3.529
NC_035103.1	20151495	.	T	C	.	.	MAF_USDA=6.25
NC_035103.1	20151543	.	A	G	.	.	MAF_INRAE=15.833;MAF_USDA=9.412
NC_035103.1	20151596	.	C	A	.	.	MAF_USDA=6.25
NC_035103.1	20151718	.	T	C	.	.	MAF_INRAE=2.532;MAF_USDA=2.941
NC_035103.1	20151786	.	G	T	.	.	MAF_USDA=5.738
NC_035103.1	20151854	.	A	T	.	.	MAF_INRAE=10.526;MAF_USDA=1.765
NC_035103.1	20151990	.	T	G	.	.	MAF_INRAE=10.526
NC_035103.1	20152002	.	A	G	.	.	MAF_USDA=1.639
NC_035103.1	20152058	.	G	A	.	.	MAF_INRAE=16.667;MAF_USDA=9.412
NC_035103.1	20152192	.	A	T	.	.	MAF_INRAE=16.667;MAF_USDA=10.588
NC_035103.1	20152321	.	G	T	.	.	MAF_INRAE=2.532;MAF_USDA=4.706
NC_035103.1	20152466	.	C	A	.	.	MAF_INRAE=5.263;MAF_USDA=2.976
NC_035103.1	20152494	.	G	T	.	.	MAF_INRAE=3.333;MAF_USDA=5.357
NC_035103.1	20152519	.	C	A	.	.	MAF_USDA=1.667
NC_035103.1	20152627	.	C	A	.	.	MAF_INRAE=16.667;MAF_USDA=11.176
NC_035103.1	20152646	.	T	G	.	.	MAF_INRAE=16.667;MAF_USDA=10.588
NC_035103.1	20152663	.	G	T	.	.	MAF_USDA=3.529
NC_035103.1	20152752	.	G	T	.	.	MAF_INRAE=1.667
NC_035103.1	20152892	.	C	T	.	.	MAF_INRAE=16.667;MAF_USDA=10.119
NC_035103.1	20153367	.	C	A	.	.	MAF_INRAE=20.886;MAF_USDA=4.098
NC_035103.1	20153512	.	G	A	.	.	MAF_INRAE=44.304;MAF_USDA=43.529
NC_035103.1	20153828	.	A	G	.	.	MAF_USDA=4.098
NC_035103.1	20153897	.	T	A	.	.	MAF_USDA=3.529
NC_035103.1	20154015	.	G	T	.	.	MAF_USDA=1.639
NC_035103.1	20154018	.	T	C	.	.	MAF_USDA=3.279
NC_035103.1	20154036	.	C	T	.	.	MAF_USDA=2.459
NC_035103.1	20154132	.	G	A	.	.	MAF_USDA=1.639
NC_035103.1	20154136	.	G	A	.	.	MAF_USDA=2.459
NC_035103.1	20154153	.	A	T	.	.	MAF_USDA=4.118
NC_035103.1	20154206	.	T	A	.	.	MAF_INRAE=5.0;MAF_USDA=1.639
NC_035103.1	20154210	.	C	T	.	.	MAF_INRAE=44.304;MAF_USDA=41.765
NC_035103.1	20154265	.	C	T	.	.	MAF_USDA=4.098
NC_035103.1	20154281	.	C	T	.	.	MAF_INRAE=20.253
NC_035103.1	20154311	.	A	C	.	.	MAF_USDA=9.836
NC_035103.1	20154405	.	G	T	.	.	MAF_USDA=3.529
NC_035103.1	20154490	.	G	T	.	.	MAF_INRAE=22.152;MAF_USDA=22.353
NC_035103.1	20154550	.	G	A	.	.	MAF_USDA=3.529
NC_035103.1	20154589	.	T	A	.	.	MAF_USDA=4.098
NC_035103.1	20154590	.	A	T	.	.	MAF_USDA=4.098
NC_035103.1	20154721	.	C	G	.	.	MAF_USDA=3.529
NC_035103.1	20154806	.	G	T	.	.	MAF_INRAE=1.667
NC_035103.1	20154808	.	G	A	.	.	MAF_USDA=2.459
NC_035103.1	20154848	.	C	A	.	.	MAF_INRAE=10.526
NC_035103.1	20154874	.	T	C	.	.	MAF_USDA=15.882
NC_035103.1	20154877	.	C	A	.	.	MAF_INRAE=1.667
NC_035103.1	20154918	.	C	A	.	.	MAF_INRAE=1.667
NC_035103.1	20154924	.	G	A	.	.	MAF_INRAE=8.228;MAF_USDA=8.824
NC_035103.1	20155025	.	G	T	.	.	MAF_USDA=2.083
NC_035103.1	20155096	.	G	C	.	.	MAF_USDA=1.639
NC_035103.1	20155139	.	T	C	.	.	MAF_INRAE=19.62;MAF_USDA=24.118
NC_035103.1	20155168	.	G	A	.	.	MAF_USDA=1.639
NC_035103.1	20155178	.	G	A	.	.	MAF_USDA=3.279
NC_035103.1	20155835	.	A	G	.	.	MAF_INRAE=22.785;MAF_USDA=34.118
NC_035103.1	20155890	.	G	C	.	.	MAF_USDA=2.459
NC_035103.1	20155974	.	G	T	.	.	MAF_USDA=6.25
NC_035103.1	20156088	.	G	T	.	.	MAF_USDA=3.529
NC_035103.1	20156098	.	A	T	.	.	MAF_USDA=1.639
NC_035103.1	20156171	.	T	G	.	.	MAF_USDA=2.459
NC_035103.1	20156177	.	T	A	.	.	MAF_USDA=4.098
NC_035103.1	20156300	.	G	T	.	.	MAF_INRAE=33.544;MAF_USDA=27.647
NC_035103.1	20156427	.	G	A	.	.	MAF_INRAE=2.532;MAF_USDA=2.941
NC_035103.1	20156538	.	A	C	.	.	MAF_USDA=16.471
NC_035103.1	20156574	.	G	T	.	.	MAF_USDA=6.667
NC_035103.1	20156612	.	T	A	.	.	MAF_INRAE=7.595;MAF_USDA=19.672
NC_035103.1	20156642	.	C	T	.	.	MAF_INRAE=2.532;MAF_USDA=2.941
NC_035103.1	20156649	.	T	C	.	.	MAF_USDA=2.083
NC_035103.1	20156700	.	T	C	.	.	MAF_USDA=2.459
NC_035103.1	20156770	.	A	T	.	.	MAF_INRAE=5.0
NC_035103.1	20156884	.	T	C	.	.	MAF_INRAE=3.333;MAF_USDA=5.294
NC_035103.1	20156895	.	C	T	.	.	MAF_USDA=2.459
NC_035103.1	20156982	.	A	G	.	.	MAF_INRAE=33.544;MAF_USDA=27.059
NC_035103.1	20157131	.	T	A	.	.	MAF_INRAE=3.333;MAF_USDA=8.333
NC_035103.1	20157248	.	G	A	.	.	MAF_INRAE=20.886
NC_035103.1	20157365	.	C	A	.	.	MAF_INRAE=33.544;MAF_USDA=27.059
NC_035103.1	20157487	.	G	C	.	.	MAF_USDA=4.098
NC_035103.1	20157581	.	T	A	.	.	MAF_INRAE=7.595;MAF_USDA=20.492
NC_035103.1	20157632	.	T	C	.	.	MAF_INRAE=29.114;MAF_USDA=24.706
NC_035103.1	20157657	.	T	G	.	.	MAF_USDA=4.098
NC_035103.1	20157697	.	T	A	.	.	MAF_USDA=2.459
NC_035103.1	20157730	.	T	A	.	.	MAF_INRAE=10.0;MAF_USDA=1.639
NC_035103.1	20157866	.	G	A	.	.	MAF_INRAE=5.833
NC_035103.1	20157974	.	G	A	.	.	MAF_USDA=2.083
NC_035103.1	20157975	.	C	A	.	.	MAF_USDA=6.25
NC_035103.1	20157998	.	C	A	.	.	MAF_INRAE=15.833;MAF_USDA=12.5
NC_035103.1	20158042	.	G	A	.	.	MAF_INRAE=18.333;MAF_USDA=10.588
NC_035103.1	20158107	.	C	G	.	.	MAF_INRAE=5.0
NC_035103.1	20158175	.	T	C	.	.	MAF_USDA=1.639
NC_035103.1	20158277	.	A	T	.	.	MAF_USDA=4.918
NC_035103.1	20158288	.	A	G	.	.	MAF_INRAE=29.114;MAF_USDA=24.118
NC_035103.1	20158342	.	A	C	.	.	MAF_INRAE=29.114;MAF_USDA=24.706
NC_035103.1	20158432	.	C	T	.	.	MAF_USDA=1.639
NC_035103.1	20158502	.	G	T	.	.	MAF_USDA=3.279
NC_035103.1	20158553	.	C	T	.	.	MAF_INRAE=5.0
NC_035103.1	20158624	.	T	A	.	.	MAF_USDA=8.235
NC_035103.1	20158626	.	A	G	.	.	MAF_USDA=2.459
NC_035103.1	20158657	.	T	C	.	.	MAF_INRAE=16.667;MAF_USDA=10.588
NC_035103.1	20158728	.	C	T	.	.	MAF_INRAE=16.667;MAF_USDA=11.176
NC_035103.1	20158768	.	T	C	.	.	MAF_INRAE=3.333;MAF_USDA=8.235
NC_035103.1	20158857	.	C	T	.	.	MAF_INRAE=10.526;MAF_USDA=1.176
NC_035103.1	20158919	.	G	T	.	.	MAF_INRAE=20.886
NC_035103.1	20158925	.	C	T	.	.	MAF_USDA=3.279
NC_035103.1	20158927	.	G	A	.	.	MAF_INRAE=2.532;MAF_USDA=2.941
NC_035103.1	20158940	.	C	G	.	.	MAF_USDA=3.279
NC_035103.1	20158999	.	G	T	.	.	MAF_INRAE=10.526
NC_035103.1	20159010	.	G	T	.	.	MAF_INRAE=10.526;MAF_USDA=2.083
NC_035103.1	20159038	.	G	T	.	.	MAF_INRAE=29.114;MAF_USDA=25.882
NC_035103.1	20159069	.	T	A	.	.	MAF_INRAE=2.532;MAF_USDA=7.647
NC_035103.1	20159116	.	C	T	.	.	MAF_USDA=2.459
NC_035103.1	20159130	.	A	C	.	.	MAF_INRAE=7.595;MAF_USDA=18.852
NC_035103.1	20159238	.	T	A	.	.	MAF_INRAE=49.367;MAF_USDA=47.059
NC_035103.1	20159389	.	C	T	.	.	MAF_USDA=4.706
NC_035103.1	20159394	.	C	A	.	.	MAF_INRAE=7.595;MAF_USDA=19.672
NC_035103.1	20159492	.	G	A	.	.	MAF_INRAE=48.734;MAF_USDA=47.059
NC_035103.1	20159531	.	G	A	.	.	MAF_INRAE=7.595;MAF_USDA=18.852
NC_035103.1	20159539	.	G	A	.	.	MAF_INRAE=5.0
NC_035103.1	20159569	.	A	C	.	.	MAF_INRAE=49.367;MAF_USDA=45.882
NC_035103.1	20159681	.	A	T	.	.	MAF_INRAE=3.333;MAF_USDA=7.647
NC_035103.1	20159710	.	C	T	.	.	MAF_INRAE=15.833;MAF_USDA=11.176
NC_035103.1	20159731	.	A	T	.	.	MAF_INRAE=10.526
NC_035103.1	20159790	.	T	A	.	.	MAF_USDA=4.098
NC_035103.1	20159878	.	T	G	.	.	MAF_INRAE=1.667
NC_035103.1	20159883	.	G	T	.	.	MAF_INRAE=44.937;MAF_USDA=11.765
NC_035103.1	20160114	.	T	G	.	.	MAF_USDA=3.279
NC_035103.1	20160125	.	G	C	.	.	MAF_INRAE=7.595;MAF_USDA=20.492
NC_035103.1	20160228	.	G	A	.	.	MAF_USDA=4.706
NC_035103.1	20160502	.	T	A	.	.	MAF_USDA=3.279
NC_035103.1	20160604	.	C	T	.	.	MAF_INRAE=36.842;MAF_USDA=6.471
NC_035103.1	20160786	.	T	C	.	.	MAF_INRAE=20.886
NC_035103.1	20160787	.	C	T	.	.	MAF_INRAE=25.833
NC_035103.1	20161090	.	T	A	.	.	MAF_INRAE=5.0
NC_035103.1	20161095	.	G	A	.	.	MAF_USDA=1.765
NC_035103.1	20161142	.	G	A	.	.	MAF_INRAE=7.595;MAF_USDA=20.492
NC_035103.1	20161209	.	C	G	.	.	MAF_INRAE=2.532;MAF_USDA=7.647
NC_035103.1	20161251	.	G	A	.	.	MAF_USDA=4.098
NC_035103.1	20161339	.	T	G	.	.	MAF_USDA=1.667
NC_035103.1	20161400	.	C	T	.	.	MAF_INRAE=49.367
NC_035103.1	20161437	.	G	T	.	.	MAF_INRAE=50.0;MAF_USDA=45.294
NC_035103.1	20161653	.	A	C	.	.	MAF_USDA=2.459
NC_035103.1	20161658	.	G	T	.	.	MAF_USDA=3.279
NC_035103.1	20161661	.	T	A	.	.	MAF_INRAE=5.0
NC_035103.1	20161763	.	C	T	.	.	MAF_INRAE=7.595;MAF_USDA=20.492
NC_035103.1	20161776	.	C	T	.	.	MAF_INRAE=49.367;MAF_USDA=46.471
NC_035103.1	20161777	.	A	G	.	.	MAF_INRAE=40.0;MAF_USDA=46.471
NC_035103.1	20161884	.	G	A	.	.	MAF_USDA=1.639
NC_035103.1	20161983	.	C	A	.	.	MAF_USDA=2.459
NC_035103.1	20162084	.	C	T	.	.	MAF_INRAE=1.667
NC_035103.1	20162193	.	A	T	.	.	MAF_INRAE=5.0
NC_035103.1	20162200	.	G	A	.	.	MAF_USDA=1.639
NC_035103.1	20162219	.	A	G	.	.	MAF_USDA=2.459
NC_035103.1	20162345	.	A	G	.	.	MAF_INRAE=5.0
NC_035103.1	20162441	.	C	T	.	.	MAF_INRAE=29.747;MAF_USDA=22.353
NC_035103.1	20162442	.	A	T	.	.	MAF_INRAE=15.833;MAF_USDA=21.765
NC_035103.1	20162527	.	G	T	.	.	MAF_INRAE=7.595;MAF_USDA=23.77
NC_035103.1	20162528	.	A	T	.	.	MAF_INRAE=8.333;MAF_USDA=24.59
NC_035103.1	20162644	.	A	T	.	.	MAF_USDA=1.639
NC_035103.1	20162730	.	A	G	.	.	MAF_USDA=1.639
NC_035103.1	20162767	.	A	C	.	.	MAF_USDA=1.639
NC_035103.1	20162821	.	A	C	.	.	MAF_INRAE=10.0;MAF_USDA=1.639
NC_035103.1	20162900	.	G	T	.	.	MAF_INRAE=21.053;MAF_USDA=3.279
NC_035103.1	20163023	.	G	A	.	.	MAF_USDA=1.639
NC_035103.1	20163173	.	A	C	.	.	MAF_INRAE=7.595;MAF_USDA=20.492
NC_035103.1	20163303	.	G	A	.	.	MAF_INRAE=21.053
NC_035103.1	20163382	.	A	T	.	.	MAF_INRAE=6.667;MAF_USDA=17.647
NC_035103.1	20163402	.	T	A	.	.	MAF_INRAE=5.833;MAF_USDA=1.639
NC_035103.1	20163403	.	A	T	.	.	MAF_INRAE=5.833;MAF_USDA=1.639
NC_035103.1	20163467	.	C	T	.	.	MAF_USDA=3.279
NC_035103.1	20163703	.	A	C	.	.	MAF_USDA=1.639
NC_035103.1	20163865	.	A	G	.	.	MAF_USDA=1.639
NC_035103.1	20163955	.	T	G	.	.	MAF_USDA=2.083
NC_035103.1	20163992	.	A	C	.	.	MAF_INRAE=5.833;MAF_USDA=1.639
NC_035103.1	20164002	.	A	G	.	.	MAF_USDA=1.639
NC_035103.1	20164118	.	T	A	.	.	MAF_USDA=1.639
NC_035103.1	20164182	.	A	T	.	.	MAF_INRAE=3.333;MAF_USDA=5.882
NC_035103.1	20164199	.	G	A	.	.	MAF_INRAE=20.886
NC_035103.1	20164345	.	A	G	.	.	MAF_USDA=1.765
NC_035103.1	20164364	.	T	G	.	.	MAF_INRAE=46.203;MAF_USDA=46.471
NC_035103.1	20164447	.	C	G	.	.	MAF_INRAE=17.5;MAF_USDA=29.412
NC_035103.1	20164486	.	G	T	.	.	MAF_INRAE=3.333;MAF_USDA=10.0
NC_035103.1	20164491	.	G	T	.	.	MAF_INRAE=42.105;MAF_USDA=7.647
NC_035103.1	20164493	.	C	A	.	.	MAF_INRAE=29.167;MAF_USDA=35.294
NC_035103.1	20164547	.	G	T	.	.	MAF_INRAE=10.833;MAF_USDA=1.639
NC_035103.1	20164588	.	C	T	.	.	MAF_INRAE=3.333;MAF_USDA=17.059
NC_035103.1	20164641	.	T	C	.	.	MAF_USDA=1.639
NC_035103.1	20164661	.	C	A	.	.	MAF_INRAE=6.667;MAF_USDA=12.5
NC_035103.1	20164694	.	C	G	.	.	MAF_INRAE=5.263;MAF_USDA=2.941
NC_035103.1	20164745	.	G	A	.	.	MAF_INRAE=5.263
NC_035103.1	20164759	.	A	T	.	.	MAF_INRAE=38.608
NC_035103.1	20164947	.	T	G	.	.	MAF_INRAE=1.667
NC_035103.1	20165031	.	T	G	.	.	MAF_USDA=1.639
NC_035103.1	20165126	.	C	T	.	.	MAF_INRAE=4.167
NC_035103.1	20165252	.	A	G	.	.	MAF_USDA=1.639
NC_035103.1	20165341	.	T	C	.	.	MAF_USDA=12.5
NC_035103.1	20165369	.	T	C	.	.	MAF_INRAE=45.57;MAF_USDA=44.118
NC_035103.1	20165376	.	A	G	.	.	MAF_INRAE=6.667;MAF_USDA=4.118
NC_035103.1	20165379	.	T	C	.	.	MAF_INRAE=45.57;MAF_USDA=44.118
NC_035103.1	20165383	.	T	C	.	.	MAF_INRAE=10.0;MAF_USDA=1.639
NC_035103.1	20165472	.	G	T	.	.	MAF_INRAE=45.57;MAF_USDA=44.706
NC_035103.1	20165497	.	G	A	.	.	MAF_USDA=1.639
NC_035103.1	20165628	.	G	T	.	.	MAF_INRAE=8.861;MAF_USDA=20.492
NC_035103.1	20165630	.	A	C	.	.	MAF_INRAE=20.886;MAF_USDA=1.639
NC_035103.1	20165702	.	C	G	.	.	MAF_INRAE=28.481;MAF_USDA=18.235
NC_035103.1	20165794	.	T	C	.	.	MAF_INRAE=4.167;MAF_USDA=5.882
NC_035103.1	20165807	.	C	G	.	.	MAF_USDA=2.459
NC_035103.1	20165927	.	C	A	.	.	MAF_INRAE=10.0;MAF_USDA=1.639
NC_035103.1	20166049	.	G	T	.	.	MAF_INRAE=5.0
NC_035103.1	20166084	.	G	A	.	.	MAF_USDA=3.279
NC_035103.1	20166109	.	G	A	.	.	MAF_INRAE=22.152;MAF_USDA=34.118
NC_035103.1	20166150	.	A	G	.	.	MAF_INRAE=20.886
NC_035103.1	20166264	.	G	A	.	.	MAF_INRAE=1.667
NC_035103.1	20166296	.	G	A	.	.	MAF_INRAE=5.263;MAF_USDA=16.667
NC_035103.1	20166345	.	G	C	.	.	MAF_USDA=6.25
NC_035103.1	20166396	.	T	A	.	.	MAF_USDA=3.279
NC_035103.1	20166453	.	G	A	.	.	MAF_INRAE=20.886
NC_035103.1	20166482	.	G	A	.	.	MAF_INRAE=6.329;MAF_USDA=25.0
NC_035103.1	20166509	.	G	A	.	.	MAF_USDA=3.529
NC_035103.1	20166677	.	T	C	.	.	MAF_USDA=2.459
NC_035103.1	20166687	.	C	A	.	.	MAF_USDA=6.471
NC_035103.1	20166721	.	A	G	.	.	MAF_USDA=2.459
NC_035103.1	20166763	.	C	T	.	.	MAF_INRAE=15.789;MAF_USDA=22.941
NC_035103.1	20166900	.	G	A	.	.	MAF_INRAE=8.228;MAF_USDA=18.033
NC_035103.1	20166906	.	C	T	.	.	MAF_USDA=1.639
NC_035103.1	20166929	.	G	A	.	.	MAF_USDA=1.639
NC_035103.1	20167041	.	C	T	.	.	MAF_INRAE=1.667
NC_035103.1	20167042	.	C	G	.	.	MAF_INRAE=1.667
NC_035103.1	20167078	.	A	G	.	.	MAF_USDA=2.459
NC_035103.1	20167458	.	T	A	.	.	MAF_USDA=4.118
NC_035103.1	20167507	.	C	T	.	.	MAF_USDA=1.639
NC_035103.1	20167574	.	C	G	.	.	MAF_USDA=1.639
NC_035103.1	20167653	.	T	C	.	.	MAF_INRAE=10.759;MAF_USDA=27.059
NC_035103.1	20167757	.	G	A	.	.	MAF_INRAE=5.0
NC_035103.1	20167903	.	C	T	.	.	MAF_USDA=7.647
NC_035103.1	20167906	.	C	A	.	.	MAF_INRAE=8.861;MAF_USDA=24.118
NC_035103.1	20167934	.	G	T	.	.	MAF_INRAE=16.667;MAF_USDA=14.118
NC_035103.1	20168073	.	A	C	.	.	MAF_INRAE=7.595;MAF_USDA=20.492
NC_035103.1	20168107	.	G	T	.	.	MAF_INRAE=13.291;MAF_USDA=10.714
NC_035103.1	20168148	.	C	A	.	.	MAF_INRAE=41.772;MAF_USDA=35.119
NC_035103.1	20168149	.	T	G	.	.	MAF_INRAE=3.333;MAF_USDA=5.357
NC_035103.1	20168167	.	A	G	.	.	MAF_USDA=2.381
NC_035103.1	20168202	.	C	T	.	.	MAF_USDA=22.917
NC_035103.1	20168229	.	A	G	.	.	MAF_USDA=1.639
NC_035103.1	20168355	.	C	T	.	.	MAF_USDA=2.083
NC_035103.1	20168405	.	C	A	.	.	MAF_USDA=1.639
NC_035103.1	20168418	.	C	A	.	.	MAF_USDA=2.459
NC_035103.1	20168435	.	T	G	.	.	MAF_INRAE=8.861;MAF_USDA=2.353
NC_035103.1	20168451	.	G	A	.	.	MAF_INRAE=3.333;MAF_USDA=5.294
NC_035103.1	20168635	.	C	T	.	.	MAF_USDA=1.639
NC_035103.1	20168836	.	C	T	.	.	MAF_USDA=2.459
NC_035103.1	20168861	.	T	C	.	.	MAF_USDA=2.083
NC_035103.1	20168919	.	A	T	.	.	MAF_INRAE=21.053;MAF_USDA=2.459
NC_035103.1	20168990	.	C	T	.	.	MAF_INRAE=4.167;MAF_USDA=22.917
NC_035103.1	20168991	.	T	C	.	.	MAF_USDA=4.098
NC_035103.1	20169053	.	C	G	.	.	MAF_INRAE=10.833
NC_035103.1	20169111	.	C	T	.	.	MAF_INRAE=2.5
NC_035103.1	20169223	.	A	C	.	.	MAF_USDA=3.279
NC_035103.1	20169239	.	A	C	.	.	MAF_INRAE=28.481;MAF_USDA=12.295
NC_035103.1	20169266	.	C	T	.	.	MAF_USDA=8.333
NC_035103.1	20169281	.	A	C	.	.	MAF_INRAE=29.747;MAF_USDA=19.412
NC_035103.1	20169313	.	G	T	.	.	MAF_INRAE=17.5;MAF_USDA=21.765
NC_035103.1	20169349	.	G	T	.	.	MAF_USDA=2.459
NC_035103.1	20169470	.	G	T	.	.	MAF_INRAE=45.57;MAF_USDA=48.824
NC_035103.1	20169537	.	C	T	.	.	MAF_INRAE=10.0;MAF_USDA=1.639
NC_035103.1	20169592	.	A	G	.	.	MAF_INRAE=3.333;MAF_USDA=7.647
NC_035103.1	20169621	.	A	C	.	.	MAF_INRAE=5.833;MAF_USDA=2.459
NC_035103.1	20169623	.	A	T	.	.	MAF_INRAE=5.833;MAF_USDA=2.459
NC_035103.1	20169642	.	C	A	.	.	MAF_INRAE=5.833;MAF_USDA=2.459
NC_035103.1	20169668	.	G	A	.	.	MAF_USDA=1.639
NC_035103.1	20169691	.	C	T	.	.	MAF_INRAE=17.5;MAF_USDA=22.941
NC_035103.1	20169833	.	C	T	.	.	MAF_USDA=1.765
NC_035103.1	20169887	.	T	C	.	.	MAF_INRAE=3.333;MAF_USDA=5.294
NC_035103.1	20169916	.	A	G	.	.	MAF_INRAE=17.5;MAF_USDA=22.941
NC_035103.1	20169921	.	A	G	.	.	MAF_INRAE=17.5;MAF_USDA=23.529
NC_035103.1	20169983	.	G	T	.	.	MAF_USDA=1.765
NC_035103.1	20169992	.	G	T	.	.	MAF_USDA=5.738
NC_035103.1	20170014	.	C	T	.	.	MAF_INRAE=20.886
NC_035103.1	20170058	.	A	G	.	.	MAF_USDA=1.639
NC_035103.1	20170088	.	C	A	.	.	MAF_INRAE=16.667;MAF_USDA=19.672
NC_035103.1	20170108	.	A	G	.	.	MAF_INRAE=23.333;MAF_USDA=22.131
NC_035103.1	20170141	.	G	A	.	.	MAF_USDA=4.918
NC_035103.1	20170203	.	G	A	.	.	MAF_USDA=2.459
NC_035103.1	20170271	.	A	C	.	.	MAF_INRAE=5.263;MAF_USDA=4.706
NC_035103.1	20170312	.	G	C	.	.	MAF_USDA=1.639
NC_035103.1	20170318	.	C	A	.	.	MAF_INRAE=8.228;MAF_USDA=20.492
NC_035103.1	20170339	.	C	T	.	.	MAF_USDA=2.083
NC_035103.1	20170654	.	T	C	.	.	MAF_USDA=2.459
NC_035103.1	20170663	.	A	T	.	.	MAF_INRAE=24.684;MAF_USDA=48.235
NC_035103.1	20170729	.	G	A	.	.	MAF_INRAE=6.667;MAF_USDA=4.118
NC_035103.1	20170837	.	A	C	.	.	MAF_INRAE=17.5;MAF_USDA=20.0
NC_035103.1	20170867	.	A	G	.	.	MAF_INRAE=21.053;MAF_USDA=7.377
NC_035103.1	20170912	.	T	G	.	.	MAF_INRAE=33.544;MAF_USDA=16.471
NC_035103.1	20170917	.	G	A	.	.	MAF_INRAE=42.405;MAF_USDA=35.294
NC_035103.1	20170982	.	T	A	.	.	MAF_INRAE=37.342;MAF_USDA=31.765
NC_035103.1	20171104	.	G	A	.	.	MAF_USDA=1.765
NC_035103.1	20171135	.	G	A	.	.	MAF_USDA=1.639
NC_035103.1	20171174	.	C	T	.	.	MAF_INRAE=3.333;MAF_USDA=7.647
NC_035103.1	20171243	.	A	G	.	.	MAF_INRAE=20.886
NC_035103.1	20171308	.	C	A	.	.	MAF_USDA=3.333
NC_035103.1	20171309	.	C	T	.	.	MAF_USDA=3.333
NC_035103.1	20171336	.	T	C	.	.	MAF_USDA=2.459
NC_035103.1	20171375	.	T	C	.	.	MAF_INRAE=10.0;MAF_USDA=14.118
NC_035103.1	20171376	.	G	A	.	.	MAF_USDA=3.279
NC_035103.1	20171397	.	A	G	.	.	MAF_USDA=1.639
NC_035103.1	20171459	.	G	T	.	.	MAF_INRAE=10.526;MAF_USDA=2.083
NC_035103.1	20171468	.	C	T	.	.	MAF_INRAE=32.911;MAF_USDA=20.0
NC_035103.1	20171471	.	G	A	.	.	MAF_INRAE=20.0;MAF_USDA=20.0
NC_035103.1	20171512	.	G	A	.	.	MAF_INRAE=10.0;MAF_USDA=1.639
NC_035103.1	20171522	.	C	T	.	.	MAF_INRAE=16.667;MAF_USDA=17.059
NC_035103.1	20171568	.	A	T	.	.	MAF_INRAE=28.481;MAF_USDA=13.69
NC_035103.1	20171583	.	C	T	.	.	MAF_INRAE=32.911;MAF_USDA=20.588
NC_035103.1	20171590	.	T	A	.	.	MAF_INRAE=8.861;MAF_USDA=20.492
NC_035103.1	20171593	.	T	A	.	.	MAF_INRAE=10.526;MAF_USDA=1.639
NC_035103.1	20171624	.	C	T	.	.	MAF_INRAE=10.526;MAF_USDA=6.471
NC_035103.1	20171733	.	C	T	.	.	MAF_INRAE=10.0;MAF_USDA=2.459
NC_035103.1	20171734	.	G	A	.	.	MAF_INRAE=20.253
NC_035103.1	20171875	.	G	T	.	.	MAF_INRAE=10.526
NC_035103.1	20172008	.	C	A	.	.	MAF_INRAE=20.886
NC_035103.1	20172168	.	C	T	.	.	MAF_USDA=2.353
NC_035103.1	20172280	.	G	A	.	.	MAF_INRAE=29.747;MAF_USDA=44.118
NC_035103.1	20172294	.	C	A	.	.	MAF_INRAE=3.333;MAF_USDA=25.0
NC_035103.1	20172313	.	C	T	.	.	MAF_USDA=2.459
NC_035103.1	20172337	.	T	A	.	.	MAF_USDA=4.706
NC_035103.1	20172350	.	C	T	.	.	MAF_INRAE=10.526;MAF_USDA=1.765
NC_035103.1	20172369	.	A	C	.	.	MAF_INRAE=18.987;MAF_USDA=12.353
NC_035103.1	20172532	.	A	T	.	.	MAF_INRAE=22.785;MAF_USDA=34.118
NC_035103.1	20172675	.	T	C	.	.	MAF_USDA=2.459
NC_035103.1	20172741	.	G	C	.	.	MAF_INRAE=15.0;MAF_USDA=17.059
NC_035103.1	20172916	.	T	G	.	.	MAF_INRAE=2.5;MAF_USDA=17.059
NC_035103.1	20172972	.	A	C	.	.	MAF_USDA=6.557
NC_035103.1	20173000	.	C	T	.	.	MAF_INRAE=1.667;MAF_USDA=17.262
NC_035103.1	20173034	.	T	C	.	.	MAF_INRAE=1.667
NC_035103.1	20173318	.	A	C	.	.	MAF_INRAE=2.5;MAF_USDA=17.647
NC_035103.1	20173351	.	G	A	.	.	MAF_USDA=3.279
NC_035103.1	20173359	.	C	T	.	.	MAF_USDA=2.459
NC_035103.1	20173387	.	G	A	.	.	MAF_USDA=1.639
NC_035103.1	20173529	.	T	A	.	.	MAF_INRAE=15.19;MAF_USDA=22.353
NC_035103.1	20173621	.	T	C	.	.	MAF_INRAE=6.667
NC_035103.1	20173686	.	T	G	.	.	MAF_USDA=8.235
NC_035103.1	20173797	.	G	T	.	.	MAF_USDA=9.412
NC_035103.1	20173802	.	A	G	.	.	MAF_USDA=1.639
NC_035103.1	20174049	.	T	A	.	.	MAF_USDA=2.459
NC_035103.1	20174079	.	A	G	.	.	MAF_USDA=4.918
NC_035103.1	20174104	.	T	C	.	.	MAF_USDA=3.279
NC_035103.1	20174264	.	C	T	.	.	MAF_USDA=3.279
NC_035103.1	20174293	.	T	C	.	.	MAF_USDA=5.738
NC_035103.1	20174331	.	T	G	.	.	MAF_USDA=8.333
NC_035103.1	20174342	.	T	C	.	.	MAF_INRAE=1.667;MAF_USDA=3.571
NC_035103.1	20174450	.	A	T	.	.	MAF_USDA=1.639
NC_035103.1	20174531	.	G	T	.	.	MAF_INRAE=1.667;MAF_USDA=2.083
NC_035103.1	20174541	.	T	A	.	.	MAF_USDA=1.639
NC_035103.1	20174690	.	G	T	.	.	MAF_INRAE=10.526
NC_035103.1	20174745	.	G	A	.	.	MAF_INRAE=2.5;MAF_USDA=17.059
NC_035103.1	20174767	.	C	A	.	.	MAF_INRAE=10.526;MAF_USDA=2.353
NC_035103.1	20174775	.	T	C	.	.	MAF_USDA=5.738
NC_035103.1	20174794	.	G	A	.	.	MAF_INRAE=2.5;MAF_USDA=18.235
NC_035103.1	20174803	.	T	A	.	.	MAF_USDA=4.918
NC_035103.1	20174831	.	C	T	.	.	MAF_INRAE=1.667
NC_035103.1	20174832	.	A	G	.	.	MAF_USDA=4.167
NC_035103.1	20174898	.	G	C	.	.	MAF_INRAE=10.0;MAF_USDA=1.639
NC_035103.1	20174921	.	G	C	.	.	MAF_USDA=4.918
NC_035103.1	20175077	.	A	T	.	.	MAF_USDA=27.083
NC_035103.1	20176269	.	G	A	.	.	MAF_USDA=25.0
NC_035103.1	20176310	.	G	T	.	.	MAF_USDA=2.083
NC_035103.1	20176394	.	C	T	.	.	MAF_INRAE=7.595;MAF_USDA=15.294
NC_035103.1	20176484	.	C	G	.	.	MAF_USDA=2.083
NC_035103.1	20176633	.	A	C	.	.	MAF_INRAE=6.667
NC_035103.1	20176635	.	A	G	.	.	MAF_INRAE=6.667
NC_035103.1	20176754	.	C	T	.	.	MAF_INRAE=5.263;MAF_USDA=2.941
NC_035103.1	20176779	.	T	A	.	.	MAF_INRAE=7.595;MAF_USDA=20.492
NC_035103.1	20176780	.	G	T	.	.	MAF_INRAE=8.333;MAF_USDA=20.492
NC_035103.1	20176802	.	C	G	.	.	MAF_USDA=1.639
NC_035103.1	20176893	.	T	G	.	.	MAF_USDA=5.738
NC_035103.1	20176899	.	G	T	.	.	MAF_USDA=6.557
NC_035103.1	20176970	.	C	T	.	.	MAF_USDA=5.738
NC_035103.1	20176991	.	C	A	.	.	MAF_USDA=4.918
NC_035103.1	20177026	.	C	G	.	.	MAF_USDA=1.639
NC_035103.1	20177027	.	G	A	.	.	MAF_USDA=2.459
NC_035103.1	20177036	.	G	T	.	.	MAF_USDA=3.279
NC_035103.1	20177037	.	A	T	.	.	MAF_USDA=3.279
NC_035103.1	20177038	.	G	A	.	.	MAF_USDA=3.279
NC_035103.1	20177048	.	G	A	.	.	MAF_INRAE=24.051;MAF_USDA=15.882
NC_035103.1	20177188	.	G	A	.	.	MAF_USDA=6.667
NC_035103.1	20177240	.	C	T	.	.	MAF_INRAE=10.526;MAF_USDA=2.083
NC_035103.1	20177374	.	G	A	.	.	MAF_USDA=4.098
NC_035103.1	20177381	.	A	T	.	.	MAF_INRAE=2.5;MAF_USDA=6.25
NC_035103.1	20177382	.	C	A	.	.	MAF_INRAE=2.5;MAF_USDA=6.25
NC_035103.1	20177466	.	G	A	.	.	MAF_INRAE=10.0
NC_035103.1	20177467	.	C	G	.	.	MAF_INRAE=2.5;MAF_USDA=16.471
NC_035103.1	20177602	.	T	C	.	.	MAF_USDA=3.279
NC_035103.1	20177609	.	A	C	.	.	MAF_USDA=1.639
NC_035103.1	20177629	.	C	T	.	.	MAF_INRAE=15.19;MAF_USDA=24.118
NC_035103.1	20177702	.	C	T	.	.	MAF_USDA=2.459
NC_035103.1	20177810	.	C	T	.	.	MAF_USDA=1.639
NC_035103.1	20177915	.	G	A	.	.	MAF_USDA=3.279
NC_035103.1	20178014	.	G	A	.	.	MAF_USDA=1.176
NC_035103.1	20178062	.	T	G	.	.	MAF_USDA=3.279
NC_035103.1	20178074	.	G	C	.	.	MAF_USDA=2.459
NC_035103.1	20178111	.	A	G	.	.	MAF_USDA=1.765
NC_035103.1	20178135	.	A	C	.	.	MAF_INRAE=10.526;MAF_USDA=2.083
NC_035103.1	20178267	.	T	C	.	.	MAF_INRAE=10.526
NC_035103.1	20178367	.	T	C	.	.	MAF_USDA=13.529
NC_035103.1	20178403	.	T	C	.	.	MAF_INRAE=22.785
NC_035103.1	20178423	.	T	G	.	.	MAF_USDA=1.176
NC_035103.1	20178425	.	A	C	.	.	MAF_USDA=8.197
NC_035103.1	20178434	.	G	T	.	.	MAF_USDA=7.377
NC_035103.1	20178508	.	T	A	.	.	MAF_INRAE=2.5;MAF_USDA=15.882
NC_035103.1	20178569	.	C	A	.	.	MAF_USDA=11.176
NC_035103.1	20178620	.	A	G	.	.	MAF_INRAE=6.667;MAF_USDA=4.118
NC_035103.1	20178672	.	T	C	.	.	MAF_USDA=12.5
NC_035103.1	20178675	.	A	T	.	.	MAF_USDA=12.5
NC_035103.1	20178696	.	G	T	.	.	MAF_USDA=12.5
NC_035103.1	20178707	.	G	A	.	.	MAF_INRAE=39.241;MAF_USDA=42.353
NC_035103.1	20178711	.	C	A	.	.	MAF_USDA=14.583
NC_035103.1	20178712	.	A	G	.	.	MAF_USDA=12.5
NC_035103.1	20178732	.	T	C	.	.	MAF_USDA=12.5
NC_035103.1	20178734	.	C	G	.	.	MAF_USDA=14.583
NC_035103.1	20178765	.	A	C	.	.	MAF_USDA=16.667
NC_035103.1	20178769	.	G	A	.	.	MAF_USDA=16.667
NC_035103.1	20178784	.	A	T	.	.	MAF_USDA=14.583
NC_035103.1	20178795	.	C	T	.	.	MAF_INRAE=6.667;MAF_USDA=4.118
NC_035103.1	20178856	.	A	T	.	.	MAF_USDA=2.459
NC_035103.1	20178900	.	C	T	.	.	MAF_INRAE=2.5;MAF_USDA=19.412
NC_035103.1	20178915	.	T	C	.	.	MAF_INRAE=6.667;MAF_USDA=4.118
NC_035103.1	20178973	.	C	A	.	.	MAF_INRAE=16.667;MAF_USDA=14.583
NC_035103.1	20179074	.	G	A	.	.	MAF_INRAE=34.177;MAF_USDA=31.765
NC_035103.1	20179196	.	C	T	.	.	MAF_USDA=8.333
NC_035103.1	20179471	.	C	A	.	.	MAF_USDA=2.941
NC_035103.1	20179499	.	T	G	.	.	MAF_INRAE=6.667;MAF_USDA=12.5
NC_035103.1	20179555	.	C	T	.	.	MAF_USDA=1.639
NC_035103.1	20179571	.	A	G	.	.	MAF_USDA=2.941
NC_035103.1	20179655	.	G	A	.	.	MAF_USDA=2.459
NC_035103.1	20179726	.	T	C	.	.	MAF_USDA=4.918
NC_035103.1	20179729	.	A	T	.	.	MAF_USDA=4.918
NC_035103.1	20179843	.	A	C	.	.	MAF_INRAE=2.5;MAF_USDA=18.235
NC_035103.1	20179890	.	G	A	.	.	MAF_INRAE=24.051;MAF_USDA=7.647
NC_035103.1	20179912	.	A	G	.	.	MAF_INRAE=19.167;MAF_USDA=21.176
NC_035103.1	20179942	.	C	T	.	.	MAF_USDA=2.459
NC_035103.1	20179946	.	A	C	.	.	MAF_USDA=2.459
NC_035103.1	20180050	.	G	A	.	.	MAF_INRAE=5.833;MAF_USDA=3.279
NC_035103.1	20180078	.	G	C	.	.	MAF_USDA=1.639
NC_035103.1	20180138	.	C	A	.	.	MAF_INRAE=10.526
NC_035103.1	20180173	.	T	G	.	.	MAF_USDA=5.882
NC_035103.1	20180253	.	A	G	.	.	MAF_USDA=2.459
NC_035103.1	20180261	.	T	G	.	.	MAF_USDA=1.639
NC_035103.1	20180288	.	A	T	.	.	MAF_USDA=2.459
NC_035103.1	20180311	.	A	T	.	.	MAF_INRAE=7.595;MAF_USDA=22.131
NC_035103.1	20180327	.	C	T	.	.	MAF_INRAE=5.263;MAF_USDA=3.529
NC_035103.1	20180348	.	T	C	.	.	MAF_INRAE=7.595;MAF_USDA=22.951
NC_035103.1	20180353	.	T	A	.	.	MAF_INRAE=18.987;MAF_USDA=35.294
NC_035103.1	20180373	.	G	T	.	.	MAF_INRAE=14.557;MAF_USDA=32.353
NC_035103.1	20180435	.	G	T	.	.	MAF_USDA=2.083
NC_035103.1	20180450	.	A	G	.	.	MAF_INRAE=5.833;MAF_USDA=5.738
NC_035103.1	20180531	.	C	T	.	.	MAF_INRAE=9.167;MAF_USDA=15.882
NC_035103.1	20180541	.	G	A	.	.	MAF_USDA=2.459
NC_035103.1	20180617	.	C	T	.	.	MAF_INRAE=7.595;MAF_USDA=23.77
NC_035103.1	20180647	.	C	A	.	.	MAF_INRAE=9.167;MAF_USDA=14.706
NC_035103.1	20180651	.	G	A	.	.	MAF_USDA=1.639
NC_035103.1	20180680	.	A	C	.	.	MAF_INRAE=15.833;MAF_USDA=17.647
NC_035103.1	20180728	.	T	C	.	.	MAF_INRAE=6.667;MAF_USDA=5.738
NC_035103.1	20180750	.	G	T	.	.	MAF_USDA=1.639
NC_035103.1	20180942	.	C	G	.	.	MAF_USDA=2.459
NC_035103.1	20180979	.	C	T	.	.	MAF_INRAE=7.595;MAF_USDA=19.672
NC_035103.1	20180982	.	C	G	.	.	MAF_INRAE=9.167;MAF_USDA=14.706
NC_035103.1	20180987	.	T	C	.	.	MAF_INRAE=9.167;MAF_USDA=14.706
NC_035103.1	20181028	.	T	C	.	.	MAF_INRAE=7.595;MAF_USDA=22.951
NC_035103.1	20181080	.	T	A	.	.	MAF_USDA=2.459
NC_035103.1	20181147	.	T	C	.	.	MAF_INRAE=9.167;MAF_USDA=14.881
NC_035103.1	20181290	.	A	C	.	.	MAF_USDA=1.176
NC_035103.1	20181301	.	G	T	.	.	MAF_INRAE=6.667;MAF_USDA=2.459
NC_035103.1	20181342	.	C	T	.	.	MAF_INRAE=6.667
NC_035103.1	20181407	.	C	A	.	.	MAF_USDA=4.167
NC_035103.1	20181536	.	C	T	.	.	MAF_INRAE=24.051;MAF_USDA=15.476
NC_035103.1	20181561	.	A	C	.	.	MAF_INRAE=18.354;MAF_USDA=11.446
NC_035103.1	20181576	.	G	A	.	.	MAF_INRAE=10.526
NC_035103.1	20181726	.	T	C	.	.	MAF_USDA=2.459
NC_035103.1	20181819	.	T	C	.	.	MAF_USDA=8.333
NC_035103.1	20182136	.	T	G	.	.	MAF_INRAE=1.667
NC_035103.1	20182155	.	G	A	.	.	MAF_USDA=6.25
NC_035103.1	20182171	.	T	C	.	.	MAF_INRAE=5.833;MAF_USDA=8.197
NC_035103.1	20182179	.	C	A	.	.	MAF_USDA=1.639
NC_035103.1	20182431	.	C	A	.	.	MAF_USDA=1.639
NC_035103.1	20182518	.	C	T	.	.	MAF_INRAE=5.0
NC_035103.1	20182548	.	G	T	.	.	MAF_USDA=2.5
NC_035103.1	20182584	.	C	T	.	.	MAF_USDA=1.639
NC_035103.1	20182605	.	G	A	.	.	MAF_USDA=1.667
NC_035103.1	20182622	.	A	C	.	.	MAF_INRAE=5.833
NC_035103.1	20182815	.	G	A	.	.	MAF_USDA=8.824
NC_035103.1	20182817	.	T	A	.	.	MAF_USDA=1.639
NC_035103.1	20182850	.	C	T	.	.	MAF_USDA=8.824
NC_035103.1	20182899	.	C	T	.	.	MAF_INRAE=7.595;MAF_USDA=22.951
NC_035103.1	20182964	.	A	G	.	.	MAF_INRAE=4.167
NC_035103.1	20183006	.	A	C	.	.	MAF_USDA=2.083
NC_035103.1	20183025	.	T	C	.	.	MAF_USDA=2.459
NC_035103.1	20183064	.	A	G	.	.	MAF_INRAE=42.405;MAF_USDA=31.176
NC_035103.1	20183091	.	C	T	.	.	MAF_USDA=2.459
NC_035103.1	20183118	.	G	A	.	.	MAF_INRAE=22.785;MAF_USDA=29.167
NC_035103.1	20183130	.	G	A	.	.	MAF_INRAE=34.177;MAF_USDA=14.118
NC_035103.1	20183149	.	T	A	.	.	MAF_INRAE=7.595
NC_035103.1	20183151	.	C	T	.	.	MAF_INRAE=8.333
NC_035103.1	20183152	.	A	T	.	.	MAF_INRAE=8.333
NC_035103.1	20183156	.	A	T	.	.	MAF_INRAE=8.333
NC_035103.1	20183157	.	A	T	.	.	MAF_INRAE=8.333
NC_035103.1	20183183	.	G	T	.	.	MAF_USDA=1.639
NC_035103.1	20183254	.	C	T	.	.	MAF_USDA=2.459
NC_035103.1	20183288	.	C	T	.	.	MAF_INRAE=1.667;MAF_USDA=2.083
NC_035103.1	20183336	.	T	C	.	.	MAF_INRAE=46.203;MAF_USDA=25.882
NC_035103.1	20183364	.	G	C	.	.	MAF_INRAE=39.241;MAF_USDA=18.235
NC_035103.1	20183373	.	T	A	.	.	MAF_INRAE=18.987;MAF_USDA=11.176
NC_035103.1	20183469	.	G	T	.	.	MAF_INRAE=18.354;MAF_USDA=11.176
NC_035103.1	20183563	.	C	A	.	.	MAF_USDA=4.098
NC_035103.1	20183570	.	T	C	.	.	MAF_USDA=2.459
NC_035103.1	20183627	.	T	C	.	.	MAF_INRAE=6.667;MAF_USDA=6.471
NC_035103.1	20183660	.	C	A	.	.	MAF_USDA=6.25
NC_035103.1	20183677	.	GAAAAAAT	GAAAAAAG	.	.	MAF_USDA=12.5
NC_035103.1	20183684	.	T	G	.	.	MAF_INRAE=23.333
NC_035103.1	20183687	.	T	A	.	.	MAF_INRAE=47.5;MAF_USDA=45.833
NC_035103.1	20183725	.	G	T	.	.	MAF_INRAE=10.526;MAF_USDA=3.333
NC_035103.1	20183790	.	T	A	.	.	MAF_USDA=1.667
NC_035103.1	20183809	.	C	T	.	.	MAF_USDA=8.929
NC_035103.1	20183862	.	G	A	.	.	MAF_INRAE=25.316;MAF_USDA=12.5
NC_035103.1	20183929	.	G	A	.	.	MAF_INRAE=39.873;MAF_USDA=28.824
NC_035103.1	20184016	.	A	G	.	.	MAF_USDA=2.459
NC_035103.1	20184023	.	A	T	.	.	MAF_USDA=1.639
NC_035103.1	20184055	.	G	A	.	.	MAF_USDA=4.118
NC_035103.1	20184080	.	T	G	.	.	MAF_USDA=2.459
NC_035103.1	20184096	.	G	T	.	.	MAF_INRAE=39.873;MAF_USDA=27.059
NC_035103.1	20184164	.	T	G	.	.	MAF_INRAE=9.167;MAF_USDA=1.639
NC_035103.1	20184248	.	A	T	.	.	MAF_INRAE=5.263;MAF_USDA=2.941
NC_035103.1	20184351	.	T	C	.	.	MAF_USDA=2.353
NC_035103.1	20184371	.	C	T	.	.	MAF_INRAE=25.949;MAF_USDA=12.353
NC_035103.1	20184398	.	G	A	.	.	MAF_USDA=2.459
NC_035103.1	20184469	.	C	T	.	.	MAF_USDA=1.639
NC_035103.1	20184602	.	T	G	.	.	MAF_USDA=1.639
NC_035103.1	20184691	.	G	A	.	.	MAF_USDA=7.229
NC_035103.1	20184705	.	A	G	.	.	MAF_INRAE=5.263;MAF_USDA=3.614
NC_035103.1	20184809	.	G	A	.	.	MAF_INRAE=6.667;MAF_USDA=6.034
NC_035103.1	20184823	.	C	A	.	.	MAF_USDA=3.448
NC_035103.1	20184825	.	T	C	.	.	MAF_INRAE=10.526;MAF_USDA=2.586
NC_035103.1	20184853	.	C	T	.	.	MAF_INRAE=5.833;MAF_USDA=1.695
NC_035103.1	20184868	.	G	A	.	.	MAF_INRAE=24.684;MAF_USDA=7.831
NC_035103.1	20184915	.	A	T	.	.	MAF_USDA=2.542
NC_035103.1	20184924	.	A	T	.	.	MAF_USDA=2.542
NC_035103.1	20184938	.	T	G	.	.	MAF_INRAE=5.833;MAF_USDA=2.542
NC_035103.1	20184979	.	T	C	.	.	MAF_INRAE=32.911;MAF_USDA=23.494
NC_035103.1	20185037	.	C	T	.	.	MAF_INRAE=17.5;MAF_USDA=12.353
NC_035103.1	20185060	.	A	G	.	.	MAF_INRAE=10.0;MAF_USDA=1.639
NC_035103.1	20185142	.	A	C	.	.	MAF_INRAE=1.667;MAF_USDA=7.647
NC_035103.1	20185162	.	A	C	.	.	MAF_INRAE=1.667;MAF_USDA=8.824
NC_035103.1	20185177	.	A	T	.	.	MAF_USDA=1.176
NC_035103.1	20185188	.	C	A	.	.	MAF_USDA=3.279
NC_035103.1	20185238	.	G	A	.	.	MAF_INRAE=10.0;MAF_USDA=4.098
NC_035103.1	20185239	.	A	C	.	.	MAF_INRAE=10.526
NC_035103.1	20185246	.	C	A	.	.	MAF_USDA=1.639
NC_035103.1	20185256	.	C	T	.	.	MAF_INRAE=23.418;MAF_USDA=10.588
NC_035103.1	20185262	.	A	C	.	.	MAF_USDA=2.459
NC_035103.1	20185284	.	G	T	.	.	MAF_INRAE=10.526
NC_035103.1	20185538	.	C	A	.	.	MAF_INRAE=9.167;MAF_USDA=1.639
NC_035103.1	20185559	.	C	G	.	.	MAF_USDA=7.059
NC_035103.1	20185563	.	G	A	.	.	MAF_INRAE=5.833;MAF_USDA=4.118
NC_035103.1	20185566	.	G	A	.	.	MAF_USDA=1.639
NC_035103.1	20185630	.	G	T	.	.	MAF_INRAE=5.833
NC_035103.1	20185741	.	C	G	.	.	MAF_USDA=3.279
NC_035103.1	20185845	.	G	T	.	.	MAF_USDA=2.459
NC_035103.1	20185886	.	C	T	.	.	MAF_USDA=1.639
NC_035103.1	20185979	.	C	T	.	.	MAF_USDA=2.459
NC_035103.1	20186088	.	G	A	.	.	MAF_INRAE=5.0
NC_035103.1	20186094	.	G	A	.	.	MAF_INRAE=10.0;MAF_USDA=1.639
NC_035103.1	20186209	.	C	T	.	.	MAF_INRAE=19.62;MAF_USDA=22.917
NC_035103.1	20186344	.	C	T	.	.	MAF_USDA=4.098
NC_035103.1	20186600	.	A	G	.	.	MAF_INRAE=5.263;MAF_USDA=2.941
NC_035103.1	20186687	.	C	T	.	.	MAF_INRAE=10.526;MAF_USDA=1.765
NC_035103.1	20186725	.	C	T	.	.	MAF_INRAE=6.667;MAF_USDA=4.098
NC_035103.1	20186762	.	C	T	.	.	MAF_INRAE=1.667;MAF_USDA=2.941
NC_035103.1	20186763	.	G	A	.	.	MAF_INRAE=33.544;MAF_USDA=14.118
NC_035103.1	20186765	.	G	A	.	.	MAF_USDA=10.0
NC_035103.1	20186806	.	C	G	.	.	MAF_USDA=2.976
NC_035103.1	20186833	.	G	A	.	.	MAF_INRAE=10.526
NC_035103.1	20186871	.	C	A	.	.	MAF_INRAE=33.544;MAF_USDA=13.529
NC_035103.1	20186949	.	C	A	.	.	MAF_INRAE=34.81;MAF_USDA=26.471
NC_035103.1	20186954	.	T	G	.	.	MAF_INRAE=10.759;MAF_USDA=18.824
NC_035103.1	20186955	.	A	T	.	.	MAF_INRAE=43.333;MAF_USDA=44.118
NC_035103.1	20186983	.	C	T	.	.	MAF_USDA=12.941
NC_035103.1	20186984	.	G	A	.	.	MAF_INRAE=16.667;MAF_USDA=11.765
NC_035103.1	20186985	.	T	C	.	.	MAF_INRAE=10.0
NC_035103.1	20186998	.	C	T	.	.	MAF_INRAE=39.167;MAF_USDA=13.529
NC_035103.1	20187058	.	A	C	.	.	MAF_INRAE=34.177;MAF_USDA=23.529
NC_035103.1	20187087	.	G	T	.	.	MAF_USDA=2.459
NC_035103.1	20187151	.	G	T	.	.	MAF_INRAE=10.526
NC_035103.1	20187180	.	T	C	.	.	MAF_USDA=4.237
NC_035103.1	20187207	.	G	T	.	.	MAF_USDA=1.639
NC_035103.1	20187234	.	T	G	.	.	MAF_INRAE=1.667;MAF_USDA=6.471
NC_035103.1	20187245	.	A	T	.	.	MAF_INRAE=4.167
NC_035103.1	20187247	.	G	T	.	.	MAF_INRAE=4.167
NC_035103.1	20187248	.	G	T	.	.	MAF_INRAE=5.263;MAF_USDA=6.25
NC_035103.1	20187326	.	C	T	.	.	MAF_USDA=1.639
NC_035103.1	20187371	.	T	C	.	.	MAF_USDA=2.5
NC_035103.1	20187417	.	G	T	.	.	MAF_USDA=4.098
NC_035103.1	20187545	.	C	T	.	.	MAF_USDA=2.083
NC_035103.1	20187566	.	G	C	.	.	MAF_INRAE=5.0
NC_035103.1	20187643	.	C	T	.	.	MAF_INRAE=1.667
NC_035103.1	20187644	.	G	A	.	.	MAF_INRAE=20.833;MAF_USDA=11.176
NC_035103.1	20187651	.	A	G	.	.	MAF_INRAE=36.667;MAF_USDA=33.529
NC_035103.1	20187737	.	T	C	.	.	MAF_INRAE=5.0
NC_035103.1	20187739	.	T	G	.	.	MAF_INRAE=30.833
NC_035103.1	20187744	.	A	G	.	.	MAF_USDA=6.25
NC_035103.1	20187747	.	T	A	.	.	MAF_USDA=6.25
NC_035103.1	20187779	.	G	A	.	.	MAF_INRAE=1.667;MAF_USDA=2.083
NC_035103.1	20187865	.	G	A	.	.	MAF_INRAE=15.833;MAF_USDA=4.706
NC_035103.1	20187964	.	T	C	.	.	MAF_INRAE=1.667
NC_035103.1	20188166	.	G	A	.	.	MAF_USDA=2.083
NC_035103.1	20189085	.	G	T	.	.	MAF_INRAE=1.667;MAF_USDA=1.786
NC_035103.1	20189086	.	G	T	.	.	MAF_INRAE=15.0;MAF_USDA=10.119
NC_035103.1	20189139	.	C	A	.	.	MAF_INRAE=5.0
NC_035103.1	20189191	.	A	G	.	.	MAF_USDA=2.459
NC_035103.1	20189205	.	G	T	.	.	MAF_USDA=2.459
NC_035103.1	20189214	.	A	T	.	.	MAF_INRAE=10.526
NC_035103.1	20189219	.	T	A	.	.	MAF_USDA=1.639
NC_035103.1	20189240	.	G	A	.	.	MAF_INRAE=1.667;MAF_USDA=2.353
NC_035103.1	20189241	.	C	T	.	.	MAF_INRAE=10.526
NC_035103.1	20189259	.	A	G	.	.	MAF_INRAE=35.443;MAF_USDA=33.333
NC_035103.1	20189266	.	C	T	.	.	MAF_USDA=1.639
NC_035103.1	20189290	.	C	T	.	.	MAF_USDA=1.639
NC_035103.1	20189365	.	C	G	.	.	MAF_USDA=7.059
NC_035103.1	20189409	.	G	T	.	.	MAF_INRAE=35.443;MAF_USDA=26.471
NC_035103.1	20189501	.	A	T	.	.	MAF_INRAE=10.526;MAF_USDA=1.765
NC_035103.1	20189578	.	C	T	.	.	MAF_USDA=2.459
NC_035103.1	20189748	.	C	T	.	.	MAF_INRAE=34.177;MAF_USDA=14.118
NC_035103.1	20189753	.	C	T	.	.	MAF_USDA=1.639
NC_035103.1	20189761	.	T	A	.	.	MAF_INRAE=5.263;MAF_USDA=2.941
NC_035103.1	20189865	.	C	G	.	.	MAF_INRAE=10.0;MAF_USDA=1.639
NC_035103.1	20189890	.	A	G	.	.	MAF_USDA=8.235
NC_035103.1	20189928	.	A	G	.	.	MAF_INRAE=8.333
NC_035103.1	20189982	.	C	T	.	.	MAF_INRAE=8.861;MAF_USDA=2.353
NC_035103.1	20190281	.	A	T	.	.	MAF_USDA=1.639
NC_035103.1	20190283	.	C	T	.	.	MAF_USDA=1.639
NC_035103.1	20190297	.	C	T	.	.	MAF_INRAE=10.0;MAF_USDA=1.639
NC_035103.1	20190335	.	C	T	.	.	MAF_INRAE=1.667
NC_035103.1	20190412	.	C	T	.	.	MAF_USDA=3.279
NC_035103.1	20190554	.	C	A	.	.	MAF_INRAE=15.789
NC_035103.1	20190569	.	A	G	.	.	MAF_INRAE=24.051;MAF_USDA=14.118
NC_035103.1	20190593	.	A	G	.	.	MAF_INRAE=10.0;MAF_USDA=1.639
NC_035103.1	20190605	.	G	A	.	.	MAF_INRAE=5.263;MAF_USDA=2.941
NC_035103.1	20190628	.	G	A	.	.	MAF_USDA=7.647
NC_035103.1	20190679	.	C	T	.	.	MAF_INRAE=33.544;MAF_USDA=20.588
NC_035103.1	20190763	.	C	T	.	.	MAF_INRAE=5.263;MAF_USDA=2.941
NC_035103.1	20190880	.	G	T	.	.	MAF_USDA=3.279
NC_035103.1	20190887	.	C	G	.	.	MAF_INRAE=7.595;MAF_USDA=20.492
NC_035103.1	20190900	.	T	A	.	.	MAF_USDA=1.639
NC_035103.1	20190952	.	C	G	.	.	MAF_USDA=3.279
NC_035103.1	20190984	.	C	T	.	.	MAF_USDA=1.176
NC_035103.1	20191100	.	C	T	.	.	MAF_USDA=3.279
NC_035103.1	20191130	.	T	C	.	.	MAF_INRAE=35.443;MAF_USDA=26.471
NC_035103.1	20191277	.	G	A	.	.	MAF_USDA=20.833
NC_035103.1	20191348	.	A	G	.	.	MAF_INRAE=16.667;MAF_USDA=11.765
NC_035103.1	20191410	.	T	C	.	.	MAF_INRAE=41.139;MAF_USDA=21.176
NC_035103.1	20191411	.	G	T	.	.	MAF_INRAE=1.667;MAF_USDA=2.941
NC_035103.1	20191491	.	A	G	.	.	MAF_INRAE=5.833
NC_035103.1	20191497	.	A	C	.	.	MAF_INRAE=6.667;MAF_USDA=3.529
NC_035103.1	20191502	.	A	C	.	.	MAF_USDA=1.639
NC_035103.1	20191525	.	T	C	.	.	MAF_INRAE=34.177;MAF_USDA=19.412
NC_035103.1	20191675	.	G	A	.	.	MAF_INRAE=5.0
NC_035103.1	20191989	.	A	G	.	.	MAF_INRAE=34.81;MAF_USDA=30.0
NC_035103.1	20192032	.	T	G	.	.	MAF_INRAE=34.81;MAF_USDA=26.471
NC_035103.1	20192038	.	G	T	.	.	MAF_USDA=2.459
NC_035103.1	20192083	.	C	A	.	.	MAF_INRAE=6.962;MAF_USDA=1.639
NC_035103.1	20192105	.	C	T	.	.	MAF_INRAE=19.62;MAF_USDA=11.765
NC_035103.1	20192126	.	C	A	.	.	MAF_USDA=1.639
NC_035103.1	20192161	.	T	G	.	.	MAF_INRAE=5.263;MAF_USDA=7.647
NC_035103.1	20192218	.	T	A	.	.	MAF_USDA=3.279
NC_035103.1	20192311	.	C	A	.	.	MAF_INRAE=34.81;MAF_USDA=27.059
NC_035103.1	20192316	.	T	G	.	.	MAF_INRAE=12.658;MAF_USDA=18.235
NC_035103.1	20192324	.	C	A	.	.	MAF_INRAE=39.241;MAF_USDA=44.118
NC_035103.1	20192360	.	A	G	.	.	MAF_USDA=1.639
NC_035103.1	20192417	.	T	C	.	.	MAF_USDA=1.639
NC_035103.1	20192421	.	A	T	.	.	MAF_USDA=1.639
NC_035103.1	20192469	.	A	G	.	.	MAF_INRAE=1.667
NC_035103.1	20192472	.	T	A	.	.	MAF_INRAE=1.667;MAF_USDA=3.279
NC_035103.1	20192485	.	C	T	.	.	MAF_INRAE=1.667;MAF_USDA=2.459
NC_035103.1	20192486	.	C	T	.	.	MAF_INRAE=1.667;MAF_USDA=2.459
NC_035103.1	20192541	.	A	T	.	.	MAF_USDA=2.459
NC_035103.1	20192554	.	C	T	.	.	MAF_USDA=3.279
NC_035103.1	20192564	.	G	T	.	.	MAF_USDA=3.279
NC_035103.1	20192580	.	A	G	.	.	MAF_USDA=2.459
NC_035103.1	20192590	.	T	C	.	.	MAF_USDA=2.459
NC_035103.1	20192630	.	A	T	.	.	MAF_INRAE=33.544;MAF_USDA=22.941
NC_035103.1	20192636	.	G	T	.	.	MAF_INRAE=8.228;MAF_USDA=4.118
NC_035103.1	20192649	.	C	T	.	.	MAF_INRAE=3.333
NC_035103.1	20192651	.	C	G	.	.	MAF_INRAE=2.5
NC_035103.1	20192664	.	C	A	.	.	MAF_INRAE=10.526
NC_035103.1	20192665	.	C	A	.	.	MAF_INRAE=38.608;MAF_USDA=41.765
NC_035103.1	20192678	.	A	T	.	.	MAF_INRAE=1.667
NC_035103.1	20192684	.	G	A	.	.	MAF_USDA=1.639
NC_035103.1	20192691	.	C	T	.	.	MAF_INRAE=2.5;MAF_USDA=1.639
NC_035103.1	20192700	.	T	C	.	.	MAF_INRAE=2.5
NC_035103.1	20192716	.	A	T	.	.	MAF_INRAE=1.667
NC_035103.1	20192760	.	G	A	.	.	MAF_INRAE=5.0
NC_035103.1	20192832	.	C	A	.	.	MAF_INRAE=34.81;MAF_USDA=25.882
NC_035103.1	20192849	.	C	A	.	.	MAF_USDA=1.639
NC_035103.1	20192850	.	T	A	.	.	MAF_INRAE=6.667;MAF_USDA=4.118
NC_035103.1	20192888	.	T	C	.	.	MAF_INRAE=1.667;MAF_USDA=2.941
NC_035103.1	20192923	.	C	T	.	.	MAF_INRAE=34.81;MAF_USDA=29.412
NC_035103.1	20192964	.	G	T	.	.	MAF_USDA=8.824
NC_035103.1	20192983	.	C	A	.	.	MAF_INRAE=5.833
NC_035103.1	20192993	.	A	G	.	.	MAF_INRAE=5.0
NC_035103.1	20192997	.	G	T	.	.	MAF_INRAE=34.81;MAF_USDA=25.294
NC_035103.1	20193001	.	T	C	.	.	MAF_INRAE=6.667;MAF_USDA=4.118
NC_035103.1	20193107	.	C	T	.	.	MAF_USDA=11.475
NC_035103.1	20193134	.	C	G	.	.	MAF_USDA=4.918
NC_035103.1	20193251	.	T	G	.	.	MAF_USDA=2.459
NC_035103.1	20193292	.	A	G	.	.	MAF_INRAE=25.949;MAF_USDA=3.529
NC_035103.1	20193302	.	A	G	.	.	MAF_USDA=1.639
NC_035103.1	20193309	.	C	T	.	.	MAF_USDA=1.639
NC_035103.1	20193500	.	G	A	.	.	MAF_INRAE=28.481;MAF_USDA=8.235
NC_035103.1	20193549	.	A	G	.	.	MAF_USDA=4.098
NC_035103.1	20193581	.	G	A	.	.	MAF_USDA=9.016
NC_035103.1	20193641	.	T	C	.	.	MAF_INRAE=25.949;MAF_USDA=27.083
NC_035103.1	20193661	.	G	A	.	.	MAF_INRAE=20.886
NC_035103.1	20193679	.	A	G	.	.	MAF_INRAE=22.785;MAF_USDA=24.118
NC_035103.1	20193860	.	C	T	.	.	MAF_USDA=4.706
NC_035103.1	20193929	.	A	G	.	.	MAF_USDA=1.639
NC_035103.1	20193934	.	C	T	.	.	MAF_USDA=1.639
NC_035103.1	20194032	.	T	C	.	.	MAF_USDA=3.279
NC_035103.1	20194081	.	T	A	.	.	MAF_INRAE=15.19;MAF_USDA=22.353
NC_035103.1	20194238	.	G	A	.	.	MAF_INRAE=1.667;MAF_USDA=1.176
NC_035103.1	20194267	.	C	T	.	.	MAF_INRAE=21.519;MAF_USDA=32.353
NC_035103.1	20194295	.	G	A	.	.	MAF_USDA=2.459
NC_035103.1	20194302	.	A	T	.	.	MAF_USDA=2.459
NC_035103.1	20194325	.	G	A	.	.	MAF_USDA=2.459
NC_035103.1	20194327	.	C	T	.	.	MAF_USDA=2.459
NC_035103.1	20194345	.	G	A	.	.	MAF_USDA=2.459
NC_035103.1	20194361	.	G	C	.	.	MAF_USDA=2.459
NC_035103.1	20194375	.	G	T	.	.	MAF_USDA=2.459
NC_035103.1	20194391	.	T	A	.	.	MAF_USDA=2.459
NC_035103.1	20194483	.	C	A	.	.	MAF_INRAE=20.886
NC_035103.1	20194555	.	G	A	.	.	MAF_INRAE=5.263;MAF_USDA=5.294
NC_035103.1	20194564	.	G	A	.	.	MAF_USDA=2.459
NC_035103.1	20194596	.	C	A	.	.	MAF_USDA=1.639
NC_035103.1	20194662	.	A	G	.	.	MAF_INRAE=19.62
NC_035103.1	20194809	.	C	T	.	.	MAF_INRAE=16.667
NC_035103.1	20194835	.	T	G	.	.	MAF_USDA=5.833
NC_035103.1	20194873	.	C	A	.	.	MAF_INRAE=16.667;MAF_USDA=4.118
NC_035103.1	20194893	.	A	T	.	.	MAF_INRAE=5.0
NC_035103.1	20194927	.	A	G	.	.	MAF_USDA=2.459
NC_035103.1	20194930	.	C	T	.	.	MAF_USDA=2.083
NC_035103.1	20194931	.	T	C	.	.	MAF_INRAE=16.667;MAF_USDA=4.118
NC_035103.1	20194935	.	A	G	.	.	MAF_INRAE=25.833;MAF_USDA=24.706
NC_035103.1	20194944	.	A	G	.	.	MAF_USDA=6.557
NC_035103.1	20194953	.	T	G	.	.	MAF_INRAE=16.667;MAF_USDA=10.588
NC_035103.1	20194975	.	T	G	.	.	MAF_USDA=1.639
NC_035103.1	20194977	.	G	C	.	.	MAF_INRAE=17.722;MAF_USDA=12.353
NC_035103.1	20194978	.	C	A	.	.	MAF_INRAE=36.076;MAF_USDA=35.294
NC_035103.1	20195008	.	C	T	.	.	MAF_USDA=1.639
NC_035103.1	20195042	.	C	A	.	.	MAF_USDA=5.882
NC_035103.1	20195166	.	G	T	.	.	MAF_USDA=2.459
NC_035103.1	20195176	.	A	C	.	.	MAF_INRAE=28.481;MAF_USDA=5.294
NC_035103.1	20195178	.	C	A	.	.	MAF_INRAE=35.833;MAF_USDA=5.294
NC_035103.1	20195183	.	T	C	.	.	MAF_INRAE=28.481;MAF_USDA=5.294
NC_035103.1	20195186	.	T	C	.	.	MAF_INRAE=35.833;MAF_USDA=5.294
NC_035103.1	20195188	.	C	T	.	.	MAF_USDA=2.459
NC_035103.1	20195238	.	C	T	.	.	MAF_INRAE=3.333;MAF_USDA=5.294
NC_035103.1	20195265	.	G	T	.	.	MAF_INRAE=10.0;MAF_USDA=2.459
NC_035103.1	20195298	.	C	A	.	.	MAF_USDA=1.639
NC_035103.1	20195340	.	C	T	.	.	MAF_INRAE=4.43;MAF_USDA=8.824
NC_035103.1	20195402	.	C	T	.	.	MAF_INRAE=5.0;MAF_USDA=8.197
NC_035103.1	20195478	.	C	T	.	.	MAF_USDA=1.639
NC_035103.1	20195531	.	G	T	.	.	MAF_INRAE=5.0
NC_035103.1	20195584	.	A	T	.	.	MAF_USDA=2.459
NC_035103.1	20195596	.	C	T	.	.	MAF_USDA=3.279
NC_035103.1	20195626	.	G	T	.	.	MAF_INRAE=2.5;MAF_USDA=2.459
NC_035103.1	20195655	.	G	A	.	.	MAF_USDA=4.706
NC_035103.1	20195657	.	A	T	.	.	MAF_USDA=2.941
NC_035103.1	20195662	.	T	G	.	.	MAF_USDA=2.083
NC_035103.1	20195664	.	A	T	.	.	MAF_INRAE=5.833;MAF_USDA=11.765
NC_035103.1	20195665	.	G	T	.	.	MAF_USDA=6.25
NC_035103.1	20195676	.	G	T	.	.	MAF_INRAE=1.667;MAF_USDA=2.459
NC_035103.1	20195683	.	C	G	.	.	MAF_INRAE=5.0;MAF_USDA=6.557
NC_035103.1	20195693	.	A	G	.	.	MAF_INRAE=10.526;MAF_USDA=1.176
NC_035103.1	20195784	.	C	T	.	.	MAF_USDA=1.639
NC_035103.1	20195785	.	G	A	.	.	MAF_USDA=4.098
NC_035103.1	20195791	.	T	A	.	.	MAF_USDA=1.639
NC_035103.1	20195840	.	C	A	.	.	MAF_USDA=3.279
NC_035103.1	20195866	.	A	C	.	.	MAF_INRAE=3.165;MAF_USDA=3.529
NC_035103.1	20195914	.	T	G	.	.	MAF_USDA=1.176
NC_035103.1	20196044	.	A	G	.	.	MAF_INRAE=20.253
NC_035103.1	20196133	.	C	T	.	.	MAF_USDA=2.459
NC_035103.1	20196190	.	C	A	.	.	MAF_USDA=7.059
NC_035103.1	20196260	.	T	C	.	.	MAF_USDA=7.647
NC_035103.1	20196382	.	C	T	.	.	MAF_USDA=7.647
NC_035103.1	20196384	.	G	A	.	.	MAF_INRAE=5.0;MAF_USDA=11.765
NC_035103.1	20196390	.	G	T	.	.	MAF_INRAE=36.842;MAF_USDA=6.471
NC_035103.1	20196463	.	C	G	.	.	MAF_INRAE=10.526
NC_035103.1	20196829	.	T	A	.	.	MAF_USDA=1.639
NC_035103.1	20196964	.	T	C	.	.	MAF_INRAE=6.667;MAF_USDA=4.706
NC_035103.1	20196984	.	C	A	.	.	MAF_INRAE=32.278;MAF_USDA=11.176
NC_035103.1	20197111	.	G	A	.	.	MAF_USDA=1.639
NC_035103.1	20197285	.	C	T	.	.	MAF_USDA=1.639
NC_035103.1	20197329	.	G	A	.	.	MAF_USDA=1.639
NC_035103.1	20197376	.	T	C	.	.	MAF_INRAE=5.0;MAF_USDA=6.557
NC_035103.1	20197388	.	C	T	.	.	MAF_USDA=4.118
NC_035103.1	20197400	.	C	A	.	.	MAF_INRAE=37.975;MAF_USDA=43.529
NC_035103.1	20197535	.	G	T	.	.	MAF_USDA=1.639
NC_035103.1	20197708	.	G	A	.	.	MAF_INRAE=5.0;MAF_USDA=5.738
NC_035103.1	20197855	.	A	G	.	.	MAF_INRAE=15.19;MAF_USDA=17.059
NC_035103.1	20197894	.	G	A	.	.	MAF_USDA=8.235
NC_035103.1	20197903	.	T	A	.	.	MAF_INRAE=20.886
NC_035103.1	20197905	.	A	C	.	.	MAF_USDA=1.639
NC_035103.1	20197909	.	A	T	.	.	MAF_INRAE=16.667;MAF_USDA=11.176
NC_035103.1	20197920	.	G	A	.	.	MAF_INRAE=10.526;MAF_USDA=14.754
NC_035103.1	20197922	.	G	A	.	.	MAF_USDA=7.059
NC_035103.1	20197985	.	G	A	.	.	MAF_USDA=2.459
NC_035103.1	20198258	.	C	A	.	.	MAF_INRAE=32.911;MAF_USDA=10.588
NC_035103.1	20198313	.	C	T	.	.	MAF_USDA=4.098
NC_035103.1	20198340	.	C	A	.	.	MAF_USDA=3.279
NC_035103.1	20198396	.	G	T	.	.	MAF_INRAE=10.526;MAF_USDA=1.176
NC_035103.1	20198397	.	T	C	.	.	MAF_INRAE=16.667;MAF_USDA=4.118
NC_035103.1	20198421	.	G	A	.	.	MAF_USDA=2.459
NC_035103.1	20198424	.	T	G	.	.	MAF_USDA=2.459
NC_035103.1	20198455	.	C	T	.	.	MAF_USDA=2.459
NC_035103.1	20198458	.	C	A	.	.	MAF_INRAE=45.57;MAF_USDA=17.647
NC_035103.1	20198468	.	T	C	.	.	MAF_INRAE=50.0;MAF_USDA=31.176
NC_035103.1	20198711	.	T	G	.	.	MAF_INRAE=5.0;MAF_USDA=4.167
NC_035103.1	20198713	.	C	T	.	.	MAF_USDA=2.459
NC_035103.1	20198899	.	C	T	.	.	MAF_INRAE=5.0;MAF_USDA=6.557
NC_035103.1	20198904	.	T	A	.	.	MAF_USDA=1.639
NC_035103.1	20198967	.	C	T	.	.	MAF_INRAE=5.0;MAF_USDA=4.918
NC_035103.1	20198976	.	T	C	.	.	MAF_USDA=6.471
NC_035103.1	20198984	.	C	A	.	.	MAF_USDA=8.333
NC_035103.1	20199021	.	T	G	.	.	MAF_INRAE=10.526
NC_035103.1	20199028	.	T	A	.	.	MAF_USDA=4.167
NC_035103.1	20199029	.	T	A	.	.	MAF_INRAE=47.368;MAF_USDA=33.333
NC_035103.1	20199040	.	C	A	.	.	MAF_INRAE=3.333;MAF_USDA=8.824
NC_035103.1	20199110	.	A	C	.	.	MAF_INRAE=10.526;MAF_USDA=8.333
NC_035103.1	20199354	.	C	T	.	.	MAF_USDA=7.627
NC_035103.1	20199475	.	A	C	.	.	MAF_INRAE=17.5;MAF_USDA=14.583
NC_035103.1	20199598	.	G	A	.	.	MAF_USDA=2.083
NC_035103.1	20199709	.	G	T	.	.	MAF_INRAE=47.368;MAF_USDA=12.195
NC_035103.1	20199731	.	A	G	.	.	MAF_INRAE=17.5;MAF_USDA=4.878
NC_035103.1	20199800	.	A	T	.	.	MAF_INRAE=18.333;MAF_USDA=4.167
NC_035103.1	20199809	.	G	A	.	.	MAF_USDA=4.706
NC_035103.1	20199865	.	G	A	.	.	MAF_USDA=1.639
NC_035103.1	20199880	.	G	C	.	.	MAF_INRAE=4.167;MAF_USDA=12.353
NC_035103.1	20199918	.	A	G	.	.	MAF_USDA=3.279
NC_035103.1	20199950	.	T	C	.	.	MAF_USDA=2.459
NC_035103.1	20199952	.	G	A	.	.	MAF_USDA=1.639
NC_035103.1	20199957	.	G	A	.	.	MAF_INRAE=37.975;MAF_USDA=47.647
NC_035103.1	20200015	.	G	A	.	.	MAF_INRAE=10.526;MAF_USDA=6.557
NC_035103.1	20200081	.	C	T	.	.	MAF_USDA=1.639
NC_035103.1	20200121	.	G	A	.	.	MAF_INRAE=5.0;MAF_USDA=4.167
NC_035103.1	20200171	.	A	T	.	.	MAF_INRAE=5.0;MAF_USDA=12.941
NC_035103.1	20200225	.	G	T	.	.	MAF_INRAE=32.278;MAF_USDA=11.765
NC_035103.1	20200227	.	T	A	.	.	MAF_INRAE=12.025;MAF_USDA=18.824
NC_035103.1	20200235	.	C	A	.	.	MAF_INRAE=12.025;MAF_USDA=18.235
NC_035103.1	20200288	.	G	A	.	.	MAF_USDA=4.118
NC_035103.1	20200291	.	A	T	.	.	MAF_INRAE=42.105
NC_035103.1	20200303	.	A	T	.	.	MAF_INRAE=16.667
NC_035103.1	20200342	.	A	G	.	.	MAF_INRAE=32.911;MAF_USDA=11.765
NC_035103.1	20200353	.	G	A	.	.	MAF_INRAE=12.025;MAF_USDA=17.647
NC_035103.1	20200403	.	T	A	.	.	MAF_USDA=2.459
NC_035103.1	20200423	.	C	T	.	.	MAF_INRAE=5.0;MAF_USDA=13.529
NC_035103.1	20200482	.	A	C	.	.	MAF_INRAE=50.0;MAF_USDA=31.176
NC_035103.1	20200487	.	G	A	.	.	MAF_INRAE=6.667
NC_035103.1	20200566	.	G	T	.	.	MAF_INRAE=38.608;MAF_USDA=48.824
NC_035103.1	20200593	.	C	T	.	.	MAF_USDA=2.459
NC_035103.1	20200616	.	G	T	.	.	MAF_INRAE=3.333;MAF_USDA=5.294
NC_035103.1	20200617	.	A	C	.	.	MAF_INRAE=16.456;MAF_USDA=10.588
NC_035103.1	20200630	.	G	T	.	.	MAF_USDA=1.765
NC_035103.1	20200676	.	C	T	.	.	MAF_INRAE=3.797;MAF_USDA=5.294
NC_035103.1	20200696	.	A	C	.	.	MAF_USDA=1.639
NC_035103.1	20200778	.	G	T	.	.	MAF_INRAE=17.5;MAF_USDA=4.118
NC_035103.1	20200836	.	G	A	.	.	MAF_INRAE=10.526;MAF_USDA=1.765
NC_035103.1	20200852	.	G	A,T	.	.	MAF_INRAE=10.526
NC_035103.1	20200914	.	A	T	.	.	MAF_INRAE=5.833;MAF_USDA=4.118
NC_035103.1	20200942	.	T	C	.	.	MAF_INRAE=21.667;MAF_USDA=20.588
NC_035103.1	20200994	.	T	A	.	.	MAF_INRAE=22.5;MAF_USDA=18.235
NC_035103.1	20201070	.	C	A	.	.	MAF_USDA=7.377
NC_035103.1	20201071	.	T	A	.	.	MAF_INRAE=21.667;MAF_USDA=18.824
NC_035103.1	20201074	.	A	C	.	.	MAF_USDA=1.639
NC_035103.1	20201103	.	T	C	.	.	MAF_INRAE=18.333;MAF_USDA=4.118
NC_035103.1	20201124	.	T	C	.	.	MAF_USDA=2.459
NC_035103.1	20201145	.	A	T	.	.	MAF_INRAE=35.0;MAF_USDA=49.412
NC_035103.1	20201214	.	T	G	.	.	MAF_USDA=5.738
NC_035103.1	20201228	.	C	T	.	.	MAF_USDA=4.918
NC_035103.1	20201284	.	T	G	.	.	MAF_USDA=1.639
NC_035103.1	20201306	.	A	T	.	.	MAF_INRAE=17.5;MAF_USDA=5.882
NC_035103.1	20201319	.	C	A	.	.	MAF_USDA=6.557
NC_035103.1	20201348	.	A	G	.	.	MAF_USDA=2.381
NC_035103.1	20201372	.	A	C	.	.	MAF_INRAE=21.667;MAF_USDA=19.048
NC_035103.1	20201415	.	G	T	.	.	MAF_INRAE=8.333
NC_035103.1	20201465	.	C	T	.	.	MAF_INRAE=40.833;MAF_USDA=11.765
NC_035103.1	20201480	.	G	A	.	.	MAF_INRAE=32.5;MAF_USDA=39.412
NC_035103.1	20201521	.	A	C	.	.	MAF_USDA=5.882
NC_035103.1	20201525	.	T	G	.	.	MAF_USDA=4.098
NC_035103.1	20201563	.	T	A	.	.	MAF_USDA=16.667
NC_035103.1	20201567	.	T	G	.	.	MAF_INRAE=38.333;MAF_USDA=12.5
NC_035103.1	20201588	.	A	G	.	.	MAF_INRAE=5.0
NC_035103.1	20201592	.	C	T	.	.	MAF_INRAE=21.667;MAF_USDA=20.0
NC_035103.1	20201616	.	A	C	.	.	MAF_INRAE=22.5;MAF_USDA=20.588
NC_035103.1	20201680	.	A	C	.	.	MAF_USDA=3.571
NC_035103.1	20201729	.	A	T	.	.	MAF_USDA=2.5
NC_035103.1	20201832	.	G	A	.	.	MAF_INRAE=1.667;MAF_USDA=5.882
NC_035103.1	20201838	.	G	A	.	.	MAF_USDA=1.639
NC_035103.1	20201844	.	A	C	.	.	MAF_INRAE=21.667;MAF_USDA=18.235
NC_035103.1	20201882	.	C	T	.	.	MAF_USDA=4.098
NC_035103.1	20201895	.	A	G	.	.	MAF_INRAE=5.0;MAF_USDA=6.557
NC_035103.1	20201906	.	A	C	.	.	MAF_USDA=2.353
NC_035103.1	20201918	.	A	G	.	.	MAF_INRAE=18.987;MAF_USDA=18.235
NC_035103.1	20201924	.	T	C	.	.	MAF_USDA=1.639
NC_035103.1	20201953	.	G	A	.	.	MAF_INRAE=6.329;MAF_USDA=11.176
NC_035103.1	20202007	.	G	A	.	.	MAF_INRAE=10.833;MAF_USDA=1.639
NC_035103.1	20202008	.	C	G	.	.	MAF_INRAE=17.5;MAF_USDA=4.118
NC_035103.1	20202131	.	T	G	.	.	MAF_INRAE=21.667;MAF_USDA=8.824
NC_035103.1	20202167	.	T	C	.	.	MAF_INRAE=22.5;MAF_USDA=18.235
NC_035103.1	20202239	.	C	T	.	.	MAF_INRAE=10.526;MAF_USDA=4.118
NC_035103.1	20202274	.	T	A	.	.	MAF_INRAE=21.667;MAF_USDA=19.412
NC_035103.1	20202276	.	T	G	.	.	MAF_INRAE=21.667;MAF_USDA=20.0
NC_035103.1	20202328	.	T	A	.	.	MAF_INRAE=22.5;MAF_USDA=20.0
NC_035103.1	20202382	.	T	A	.	.	MAF_INRAE=10.0;MAF_USDA=1.639
NC_035103.1	20202426	.	T	C	.	.	MAF_INRAE=16.667;MAF_USDA=6.471
NC_035103.1	20202697	.	T	A	.	.	MAF_USDA=12.5
NC_035103.1	20202716	.	G	T	.	.	MAF_USDA=2.459
NC_035103.1	20202722	.	C	A	.	.	MAF_USDA=7.647
NC_035103.1	20202826	.	C	T	.	.	MAF_USDA=1.667
NC_035103.1	20202852	.	T	A	.	.	MAF_INRAE=6.667
NC_035103.1	20202875	.	CA	CC	.	.	MAF_USDA=14.583
NC_035103.1	20202876	.	A	C	.	.	MAF_INRAE=26.667
NC_035103.1	20202931	.	A	G	.	.	MAF_INRAE=16.667;MAF_USDA=6.471
NC_035103.1	20202938	.	A	T	.	.	MAF_INRAE=5.0;MAF_USDA=12.941
NC_035103.1	20202983	.	C	A	.	.	MAF_INRAE=23.333;MAF_USDA=19.412
NC_035103.1	20203042	.	T	A	.	.	MAF_INRAE=21.667;MAF_USDA=17.213
NC_035103.1	20203046	.	A	C	.	.	MAF_INRAE=16.667;MAF_USDA=4.118
NC_035103.1	20203078	.	T	A	.	.	MAF_USDA=2.459
NC_035103.1	20203102	.	A	G	.	.	MAF_INRAE=22.152;MAF_USDA=22.353
NC_035103.1	20203114	.	C	T	.	.	MAF_INRAE=5.0
NC_035103.1	20203202	.	C	A	.	.	MAF_USDA=1.639
NC_035103.1	20203226	.	C	A	.	.	MAF_INRAE=21.667;MAF_USDA=16.471
NC_035103.1	20203234	.	G	T	.	.	MAF_USDA=1.639
NC_035103.1	20203302	.	G	T	.	.	MAF_INRAE=15.19;MAF_USDA=20.492
NC_035103.1	20203314	.	T	C	.	.	MAF_INRAE=5.0;MAF_USDA=11.765
NC_035103.1	20203322	.	T	A	.	.	MAF_USDA=6.557
NC_035103.1	20203333	.	T	G	.	.	MAF_INRAE=21.667;MAF_USDA=20.0
NC_035103.1	20203375	.	G	A	.	.	MAF_INRAE=21.667;MAF_USDA=18.235
NC_035103.1	20203406	.	G	T	.	.	MAF_INRAE=10.526;MAF_USDA=4.118
NC_035103.1	20203410	.	G	T	.	.	MAF_INRAE=21.667;MAF_USDA=18.235
NC_035103.1	20203430	.	G	A	.	.	MAF_INRAE=5.0
NC_035103.1	20203434	.	A	C	.	.	MAF_INRAE=10.0;MAF_USDA=1.639
NC_035103.1	20203515	.	T	A	.	.	MAF_INRAE=17.089;MAF_USDA=19.412
NC_035103.1	20203618	.	C	T	.	.	MAF_INRAE=21.667;MAF_USDA=27.647
NC_035103.1	20203719	.	T	G	.	.	MAF_INRAE=5.0;MAF_USDA=17.059
NC_035103.1	20203756	.	A	G	.	.	MAF_INRAE=5.0;MAF_USDA=19.672
NC_035103.1	20203781	.	T	C	.	.	MAF_INRAE=5.0
NC_035103.1	20203838	.	A	C	.	.	MAF_INRAE=10.526;MAF_USDA=18.033
NC_035103.1	20203856	.	T	G	.	.	MAF_INRAE=46.835;MAF_USDA=40.0
NC_035103.1	20203863	.	C	T	.	.	MAF_INRAE=8.861;MAF_USDA=17.647
NC_035103.1	20203872	.	T	C	.	.	MAF_USDA=1.639
NC_035103.1	20203888	.	T	C	.	.	MAF_INRAE=32.278;MAF_USDA=17.059
NC_035103.1	20203913	.	T	A	.	.	MAF_USDA=4.098
NC_035103.1	20203957	.	G	T	.	.	MAF_INRAE=10.526
NC_035103.1	20203997	.	T	G	.	.	MAF_USDA=1.639
NC_035103.1	20203999	.	T	C	.	.	MAF_USDA=1.639
NC_035103.1	20204026	.	C	T	.	.	MAF_USDA=4.098
NC_035103.1	20204033	.	C	T	.	.	MAF_USDA=1.639
NC_035103.1	20204054	.	G	A	.	.	MAF_USDA=4.167
NC_035103.1	20204075	.	A	G	.	.	MAF_INRAE=5.0;MAF_USDA=14.458
NC_035103.1	20204076	.	C	T	.	.	MAF_USDA=4.167
NC_035103.1	20204079	.	G	A	.	.	MAF_INRAE=17.5;MAF_USDA=31.25
NC_035103.1	20204087	.	T	C	.	.	MAF_INRAE=19.62
NC_035103.1	20204092	.	T	A	.	.	MAF_USDA=3.279
NC_035103.1	20204248	.	C	T	.	.	MAF_USDA=1.639
NC_035103.1	20204314	.	T	C	.	.	MAF_INRAE=39.241;MAF_USDA=41.765
NC_035103.1	20204315	.	G	T	.	.	MAF_INRAE=43.333;MAF_USDA=41.765
NC_035103.1	20204319	.	C	T	.	.	MAF_INRAE=43.333;MAF_USDA=42.353
NC_035103.1	20204320	.	G	A	.	.	MAF_INRAE=7.595;MAF_USDA=22.131
NC_035103.1	20204371	.	G	T	.	.	MAF_USDA=4.098
NC_035103.1	20204591	.	C	T	.	.	MAF_INRAE=38.608;MAF_USDA=47.059
NC_035103.1	20204594	.	G	A	.	.	MAF_INRAE=5.0;MAF_USDA=7.377
NC_035103.1	20204658	.	T	A	.	.	MAF_USDA=4.098
NC_035103.1	20204695	.	G	A	.	.	MAF_INRAE=34.81;MAF_USDA=45.294
NC_035103.1	20204720	.	G	A	.	.	MAF_USDA=1.639
NC_035103.1	20204725	.	T	C	.	.	MAF_USDA=1.639
NC_035103.1	20204744	.	G	T	.	.	MAF_USDA=1.639
NC_035103.1	20204783	.	G	T	.	.	MAF_INRAE=16.667;MAF_USDA=12.5
NC_035103.1	20204808	.	T	C	.	.	MAF_USDA=20.492
NC_035103.1	20204843	.	T	A	.	.	MAF_USDA=3.279
NC_035103.1	20204862	.	A	T	.	.	MAF_INRAE=17.5;MAF_USDA=7.059
NC_035103.1	20204897	.	C	T	.	.	MAF_INRAE=10.0;MAF_USDA=1.639
NC_035103.1	20204909	.	G	A	.	.	MAF_USDA=8.333
NC_035103.1	20204911	.	G	A	.	.	MAF_USDA=4.167
NC_035103.1	20204922	.	G	A	.	.	MAF_INRAE=38.608;MAF_USDA=48.824
NC_035103.1	20204940	.	T	G	.	.	MAF_INRAE=33.544;MAF_USDA=47.647
NC_035103.1	20204947	.	A	C	.	.	MAF_USDA=4.098
NC_035103.1	20205018	.	A	C	.	.	MAF_USDA=3.279
NC_035103.1	20205100	.	T	G	.	.	MAF_INRAE=31.013;MAF_USDA=45.294
NC_035103.1	20205164	.	C	T	.	.	MAF_USDA=2.459
NC_035103.1	20205165	.	G	T	.	.	MAF_USDA=9.836
NC_035103.1	20205169	.	G	C	.	.	MAF_USDA=11.765
NC_035103.1	20205170	.	G	A	.	.	MAF_USDA=11.765
NC_035103.1	20205172	.	A	G	.	.	MAF_USDA=9.836
NC_035103.1	20205198	.	C	A	.	.	MAF_INRAE=2.5
NC_035103.1	20205199	.	A	G	.	.	MAF_INRAE=2.5
NC_035103.1	20205210	.	T	C	.	.	MAF_INRAE=35.0;MAF_USDA=47.917
NC_035103.1	20205226	.	G	A	.	.	MAF_USDA=8.197
NC_035103.1	20205281	.	T	A	.	.	MAF_USDA=2.459
NC_035103.1	20205329	.	C	A	.	.	MAF_USDA=3.529
NC_035103.1	20205380	.	G	A	.	.	MAF_USDA=2.083
NC_035103.1	20205552	.	C	A	.	.	MAF_USDA=2.353
NC_035103.1	20205627	.	C	T	.	.	MAF_INRAE=3.333;MAF_USDA=5.294
NC_035103.1	20205645	.	G	A	.	.	MAF_INRAE=5.0;MAF_USDA=6.557
NC_035103.1	20205800	.	G	T	.	.	MAF_INRAE=20.253;MAF_USDA=16.471
NC_035103.1	20205810	.	T	G	.	.	MAF_USDA=7.059
NC_035103.1	20205848	.	G	A	.	.	MAF_INRAE=9.167
NC_035103.1	20206079	.	C	T	.	.	MAF_INRAE=5.833
NC_035103.1	20206122	.	C	T	.	.	MAF_INRAE=8.333;MAF_USDA=11.475
NC_035103.1	20206360	.	A	G	.	.	MAF_INRAE=40.0
NC_035103.1	20206401	.	C	A	.	.	MAF_INRAE=5.0
NC_035103.1	20206422	.	G	T	.	.	MAF_INRAE=10.127;MAF_USDA=4.167
NC_035103.1	20206424	.	G	A	.	.	MAF_USDA=4.167
NC_035103.1	20206457	.	T	A	.	.	MAF_INRAE=27.215;MAF_USDA=28.824
NC_035103.1	20206559	.	C	A	.	.	MAF_INRAE=6.667;MAF_USDA=12.5
NC_035103.1	20206569	.	C	A	.	.	MAF_USDA=2.353
NC_035103.1	20206574	.	G	T	.	.	MAF_INRAE=7.595;MAF_USDA=18.852
NC_035103.1	20206598	.	A	T	.	.	MAF_INRAE=10.0;MAF_USDA=2.459
NC_035103.1	20206664	.	C	A	.	.	MAF_USDA=4.098
NC_035103.1	20206737	.	T	A	.	.	MAF_INRAE=5.0;MAF_USDA=5.738
NC_035103.1	20206740	.	G	A	.	.	MAF_USDA=1.639
NC_035103.1	20206902	.	G	T	.	.	MAF_USDA=1.667
NC_035103.1	20206936	.	C	A	.	.	MAF_INRAE=39.241;MAF_USDA=48.235
NC_035103.1	20206937	.	T	A	.	.	MAF_INRAE=6.962;MAF_USDA=8.235
NC_035103.1	20206956	.	G	T	.	.	MAF_INRAE=5.833;MAF_USDA=2.459
NC_035103.1	20206997	.	C	A	.	.	MAF_INRAE=31.013;MAF_USDA=38.235
NC_035103.1	20207069	.	C	T	.	.	MAF_INRAE=2.5
NC_035103.1	20207084	.	T	C	.	.	MAF_INRAE=1.667
NC_035103.1	20207101	.	A	C	.	.	MAF_USDA=2.459
NC_035103.1	20207156	.	A	G	.	.	MAF_USDA=3.279
NC_035103.1	20207228	.	G	T	.	.	MAF_USDA=2.941
NC_035103.1	20207229	.	G	A	.	.	MAF_USDA=2.083
NC_035103.1	20207230	.	A	T	.	.	MAF_USDA=2.083
NC_035103.1	20207234	.	C	A	.	.	MAF_USDA=2.459
NC_035103.1	20207235	.	C	T	.	.	MAF_USDA=2.459
NC_035103.1	20207278	.	C	T	.	.	MAF_USDA=7.059
NC_035103.1	20207321	.	C	A	.	.	MAF_USDA=2.459
NC_035103.1	20207323	.	G	A	.	.	MAF_USDA=2.459
NC_035103.1	20207325	.	A	T	.	.	MAF_USDA=2.459
NC_035103.1	20207330	.	A	T	.	.	MAF_USDA=4.918
NC_035103.1	20207342	.	T	C	.	.	MAF_USDA=4.918
NC_035103.1	20207401	.	A	G	.	.	MAF_USDA=4.098
NC_035103.1	20207407	.	A	T	.	.	MAF_INRAE=6.667;MAF_USDA=4.706
NC_035103.1	20207419	.	A	T	.	.	MAF_USDA=2.459
NC_035103.1	20207420	.	T	C	.	.	MAF_USDA=4.098
NC_035103.1	20207437	.	G	T	.	.	MAF_INRAE=4.167;MAF_USDA=6.557
NC_035103.1	20207443	.	G	T	.	.	MAF_INRAE=7.595;MAF_USDA=18.852
NC_035103.1	20207462	.	C	T	.	.	MAF_INRAE=4.167;MAF_USDA=6.557
NC_035103.1	20207465	.	G	A	.	.	MAF_INRAE=3.333;MAF_USDA=5.294
NC_035103.1	20207466	.	C	T	.	.	MAF_USDA=3.279
NC_035103.1	20207485	.	C	A	.	.	MAF_USDA=6.557
NC_035103.1	20207488	.	A	G	.	.	MAF_INRAE=10.0;MAF_USDA=1.639
NC_035103.1	20207492	.	A	G	.	.	MAF_USDA=1.639
NC_035103.1	20207561	.	C	G	.	.	MAF_INRAE=7.595;MAF_USDA=19.672
NC_035103.1	20207570	.	C	T	.	.	MAF_INRAE=10.0;MAF_USDA=1.639
NC_035103.1	20207579	.	C	A	.	.	MAF_INRAE=20.253
NC_035103.1	20207615	.	T	C	.	.	MAF_INRAE=7.595;MAF_USDA=19.672
NC_035103.1	20207640	.	G	A	.	.	MAF_INRAE=31.646;MAF_USDA=37.059
NC_035103.1	20207717	.	T	G	.	.	MAF_INRAE=5.833;MAF_USDA=6.557
NC_035103.1	20207918	.	C	T	.	.	MAF_INRAE=16.667;MAF_USDA=5.882
NC_035103.1	20208063	.	C	A	.	.	MAF_INRAE=31.013;MAF_USDA=35.882
NC_035103.1	20208064	.	C	T	.	.	MAF_INRAE=8.333;MAF_USDA=20.492
NC_035103.1	20208065	.	T	A	.	.	MAF_INRAE=5.0;MAF_USDA=2.459
NC_035103.1	20208104	.	G	C	.	.	MAF_INRAE=36.842;MAF_USDA=6.471
NC_035103.1	20208129	.	A	C	.	.	MAF_INRAE=16.667;MAF_USDA=6.471
NC_035103.1	20208143	.	T	C	.	.	MAF_INRAE=6.962;MAF_USDA=5.294
NC_035103.1	20208328	.	C	A	.	.	MAF_INRAE=6.667
NC_035103.1	20208346	.	G	A	.	.	MAF_INRAE=10.0;MAF_USDA=14.118
NC_035103.1	20208389	.	A	G	.	.	MAF_INRAE=5.0;MAF_USDA=2.459
NC_035103.1	20208453	.	A	G	.	.	MAF_INRAE=1.667
NC_035103.1	20208513	.	G	A	.	.	MAF_USDA=4.098
NC_035103.1	20208602	.	G	A	.	.	MAF_USDA=7.059
NC_035103.1	20208603	.	C	A	.	.	MAF_USDA=7.059
NC_035103.1	20208813	.	T	A	.	.	MAF_INRAE=5.0
NC_035103.1	20209055	.	C	T	.	.	MAF_USDA=1.639
NC_035103.1	20209104	.	C	A	.	.	MAF_USDA=2.459
NC_035103.1	20209359	.	C	A	.	.	MAF_INRAE=19.62;MAF_USDA=14.706
NC_035103.1	20209410	.	C	G	.	.	MAF_INRAE=33.544;MAF_USDA=41.667
NC_035103.1	20209411	.	C	T	.	.	MAF_USDA=10.588
NC_035103.1	20209558	.	C	G	.	.	MAF_INRAE=29.747;MAF_USDA=45.833
NC_035103.1	20209565	.	A	G	.	.	MAF_USDA=5.882
NC_035103.1	20209575	.	C	T	.	.	MAF_USDA=8.333
NC_035103.1	20209579	.	A	G	.	.	MAF_INRAE=47.468;MAF_USDA=22.917
NC_035103.1	20209628	.	A	T	.	.	MAF_USDA=1.639
NC_035103.1	20209707	.	C	T	.	.	MAF_INRAE=3.333;MAF_USDA=5.294
NC_035103.1	20209719	.	G	A	.	.	MAF_INRAE=12.5;MAF_USDA=10.588
NC_035103.1	20209937	.	C	A	.	.	MAF_INRAE=29.747;MAF_USDA=30.357
NC_035103.1	20209945	.	C	G	.	.	MAF_INRAE=29.747;MAF_USDA=47.024
NC_035103.1	20210053	.	T	G	.	.	MAF_INRAE=29.747;MAF_USDA=45.833
NC_035103.1	20210125	.	C	A	.	.	MAF_INRAE=30.38;MAF_USDA=29.412
NC_035103.1	20210162	.	T	C	.	.	MAF_INRAE=6.667;MAF_USDA=4.118
NC_035103.1	20210207	.	C	A	.	.	MAF_INRAE=5.0;MAF_USDA=1.639
NC_035103.1	20210410	.	A	C	.	.	MAF_INRAE=10.0;MAF_USDA=1.639
NC_035103.1	20210580	.	A	G	.	.	MAF_INRAE=29.747;MAF_USDA=30.588
NC_035103.1	20210655	.	C	T	.	.	MAF_INRAE=3.333;MAF_USDA=5.882
NC_035103.1	20210738	.	T	C	.	.	MAF_INRAE=29.747;MAF_USDA=31.176
NC_035103.1	20210817	.	A	G	.	.	MAF_INRAE=13.333;MAF_USDA=8.824
NC_035103.1	20210878	.	T	G	.	.	MAF_USDA=17.262
NC_035103.1	20210894	.	C	G	.	.	MAF_INRAE=6.667;MAF_USDA=4.167
NC_035103.1	20210984	.	C	T	.	.	MAF_INRAE=10.526;MAF_USDA=2.976
NC_035103.1	20211051	.	T	C	.	.	MAF_INRAE=29.747;MAF_USDA=23.77
NC_035103.1	20211122	.	C	A	.	.	MAF_USDA=4.167
NC_035103.1	20211221	.	C	T	.	.	MAF_USDA=3.279
NC_035103.1	20211399	.	G	A	.	.	MAF_USDA=1.639
NC_035103.1	20211444	.	G	T	.	.	MAF_INRAE=2.5;MAF_USDA=6.25
NC_035103.1	20211463	.	A	C	.	.	MAF_USDA=11.176
NC_035103.1	20211678	.	T	C	.	.	MAF_INRAE=29.747;MAF_USDA=31.176
NC_035103.1	20211683	.	A	G	.	.	MAF_INRAE=17.722;MAF_USDA=12.353
NC_035103.1	20211743	.	A	C	.	.	MAF_INRAE=31.013;MAF_USDA=31.765
NC_035103.1	20211785	.	G	T	.	.	MAF_USDA=6.557
NC_035103.1	20211786	.	T	C	.	.	MAF_USDA=6.557
NC_035103.1	20211807	.	C	A	.	.	MAF_INRAE=25.833;MAF_USDA=30.588
NC_035103.1	20211843	.	T	A	.	.	MAF_USDA=8.824
NC_035103.1	20211878	.	T	G	.	.	MAF_INRAE=5.0;MAF_USDA=1.639
NC_035103.1	20211891	.	G	A	.	.	MAF_USDA=10.417
NC_035103.1	20211893	.	T	C	.	.	MAF_INRAE=31.013;MAF_USDA=19.412
NC_035103.1	20211940	.	T	C	.	.	MAF_USDA=9.836
NC_035103.1	20211943	.	C	T	.	.	MAF_USDA=9.836
NC_035103.1	20211980	.	C	A	.	.	MAF_INRAE=7.595
NC_035103.1	20211984	.	C	T	.	.	MAF_USDA=5.882
NC_035103.1	20211985	.	G	A	.	.	MAF_INRAE=11.667
NC_035103.1	20211990	.	A	T	.	.	MAF_USDA=2.083
NC_035103.1	20211991	.	A	T	.	.	MAF_USDA=2.083
NC_035103.1	20212022	.	G	T	.	.	MAF_INRAE=10.127;MAF_USDA=17.059
NC_035103.1	20212023	.	C	T	.	.	MAF_INRAE=5.833;MAF_USDA=7.647
NC_035103.1	20212030	.	C	A	.	.	MAF_USDA=1.639
NC_035103.1	20212043	.	T	C	.	.	MAF_INRAE=9.167;MAF_USDA=5.738
NC_035103.1	20212180	.	C	T	.	.	MAF_INRAE=17.722;MAF_USDA=11.176
NC_035103.1	20212185	.	C	T	.	.	MAF_INRAE=10.0;MAF_USDA=1.639
NC_035103.1	20212217	.	C	T	.	.	MAF_USDA=4.098
NC_035103.1	20212327	.	G	T	.	.	MAF_USDA=7.647
NC_035103.1	20212428	.	C	A	.	.	MAF_INRAE=33.544;MAF_USDA=41.667
NC_035103.1	20212631	.	G	T	.	.	MAF_USDA=5.882
NC_035103.1	20212666	.	C	T	.	.	MAF_USDA=2.459
NC_035103.1	20212737	.	G	A	.	.	MAF_INRAE=10.833;MAF_USDA=12.941
NC_035103.1	20212741	.	G	C	.	.	MAF_INRAE=4.43;MAF_USDA=2.941
NC_035103.1	20212756	.	A	G	.	.	MAF_USDA=10.588
NC_035103.1	20213164	.	A	C	.	.	MAF_INRAE=31.013;MAF_USDA=47.647
NC_035103.1	20213213	.	C	A	.	.	MAF_USDA=2.459
NC_035103.1	20213229	.	T	A	.	.	MAF_INRAE=25.316;MAF_USDA=37.647
NC_035103.1	20213412	.	C	T	.	.	MAF_INRAE=10.526
NC_035103.1	20213506	.	A	C	.	.	MAF_INRAE=16.667
NC_035103.1	20213562	.	A	G	.	.	MAF_INRAE=34.177;MAF_USDA=33.529
NC_035103.1	20213607	.	G	T	.	.	MAF_USDA=1.639
NC_035103.1	20213673	.	G	T	.	.	MAF_INRAE=5.833;MAF_USDA=11.475
NC_035103.1	20213713	.	G	T	.	.	MAF_INRAE=16.667;MAF_USDA=9.412
NC_035103.1	20213831	.	T	A	.	.	MAF_USDA=1.639
NC_035103.1	20213833	.	G	T	.	.	MAF_USDA=1.639
NC_035103.1	20213850	.	T	A	.	.	MAF_USDA=2.459
NC_035103.1	20213869	.	T	C	.	.	MAF_INRAE=37.975;MAF_USDA=45.294
NC_035103.1	20213883	.	A	G	.	.	MAF_INRAE=5.833;MAF_USDA=17.213
NC_035103.1	20213903	.	C	A	.	.	MAF_INRAE=7.595;MAF_USDA=21.311
NC_035103.1	20213911	.	A	C	.	.	MAF_INRAE=39.241;MAF_USDA=48.824
NC_035103.1	20213942	.	C	T	.	.	MAF_USDA=1.639
NC_035103.1	20213955	.	C	G	.	.	MAF_INRAE=17.722;MAF_USDA=11.176
NC_035103.1	20214172	.	A	C	.	.	MAF_INRAE=43.038;MAF_USDA=43.529
NC_035103.1	20214184	.	T	G	.	.	MAF_USDA=2.459
NC_035103.1	20214488	.	G	C	.	.	MAF_INRAE=6.667;MAF_USDA=2.083
NC_035103.1	20214646	.	C	A	.	.	MAF_INRAE=43.038;MAF_USDA=41.176
NC_035103.1	20214650	.	A	G	.	.	MAF_USDA=8.197
NC_035103.1	20214660	.	C	T	.	.	MAF_USDA=8.333
NC_035103.1	20214723	.	G	A	.	.	MAF_INRAE=10.526;MAF_USDA=1.765
NC_035103.1	20214761	.	T	C	.	.	MAF_USDA=4.098
NC_035103.1	20214963	.	C	A	.	.	MAF_USDA=10.588
NC_035103.1	20215092	.	G	A	.	.	MAF_USDA=3.279
NC_035103.1	20215094	.	C	T	.	.	MAF_INRAE=10.526
NC_035103.1	20215126	.	T	C	.	.	MAF_USDA=1.639
NC_035103.1	20215206	.	C	A	.	.	MAF_USDA=1.639
NC_035103.1	20215292	.	A	C	.	.	MAF_INRAE=23.333;MAF_USDA=24.118
NC_035103.1	20215320	.	A	C	.	.	MAF_INRAE=17.722;MAF_USDA=11.176
NC_035103.1	20215352	.	G	T	.	.	MAF_INRAE=48.734;MAF_USDA=24.118
NC_035103.1	20215378	.	T	G	.	.	MAF_INRAE=21.667;MAF_USDA=12.941
NC_035103.1	20215385	.	C	T	.	.	MAF_USDA=2.459
NC_035103.1	20215396	.	T	C	.	.	MAF_USDA=10.588
NC_035103.1	20215400	.	G	T	.	.	MAF_USDA=4.098
NC_035103.1	20215451	.	A	G	.	.	MAF_USDA=9.836
NC_035103.1	20215606	.	G	A	.	.	MAF_INRAE=48.734;MAF_USDA=28.824
NC_035103.1	20215681	.	G	T	.	.	MAF_INRAE=36.076;MAF_USDA=45.882
NC_035103.1	20215825	.	T	A	.	.	MAF_USDA=3.279
NC_035103.1	20215987	.	A	G	.	.	MAF_INRAE=22.5;MAF_USDA=7.059
NC_035103.1	20216197	.	G	A	.	.	MAF_INRAE=43.671;MAF_USDA=42.353
NC_035103.1	20216330	.	G	T	.	.	MAF_USDA=4.098
NC_035103.1	20216414	.	C	A	.	.	MAF_USDA=7.647
NC_035103.1	20216504	.	C	T	.	.	MAF_USDA=1.639
NC_035103.1	20216522	.	G	A	.	.	MAF_INRAE=20.886
NC_035103.1	20216645	.	T	A	.	.	MAF_INRAE=43.038;MAF_USDA=40.476
NC_035103.1	20216683	.	C	G	.	.	MAF_INRAE=6.667;MAF_USDA=4.762
NC_035103.1	20216832	.	C	T	.	.	MAF_USDA=6.557
NC_035103.1	20216852	.	C	T	.	.	MAF_USDA=1.639
NC_035103.1	20216899	.	C	A	.	.	MAF_INRAE=10.526;MAF_USDA=1.765
NC_035103.1	20216901	.	C	T	.	.	MAF_INRAE=9.167;MAF_USDA=2.353
NC_035103.1	20216997	.	A	G	.	.	MAF_USDA=1.639
NC_035103.1	20217124	.	G	A	.	.	MAF_USDA=2.459
NC_035103.1	20217145	.	A	T	.	.	MAF_USDA=4.918
NC_035103.1	20217157	.	G	T	.	.	MAF_INRAE=10.0;MAF_USDA=2.941
NC_035103.1	20217179	.	G	T	.	.	MAF_INRAE=43.038;MAF_USDA=42.941
NC_035103.1	20217206	.	G	T	.	.	MAF_USDA=1.639
NC_035103.1	20217332	.	T	C	.	.	MAF_USDA=2.083
NC_035103.1	20217522	.	C	T	.	.	MAF_INRAE=43.038;MAF_USDA=43.529
NC_035103.1	20217537	.	A	C	.	.	MAF_INRAE=10.0
NC_035103.1	20217600	.	T	C	.	.	MAF_USDA=1.639
NC_035103.1	20217602	.	C	T	.	.	MAF_INRAE=43.038;MAF_USDA=42.353
NC_035103.1	20217613	.	C	T	.	.	MAF_USDA=1.639
NC_035103.1	20217620	.	T	C	.	.	MAF_INRAE=25.833
NC_035103.1	20217664	.	T	C	.	.	MAF_INRAE=10.0;MAF_USDA=2.976
NC_035103.1	20217708	.	G	T	.	.	MAF_USDA=1.639
NC_035103.1	20217719	.	C	T	.	.	MAF_INRAE=10.526
NC_035103.1	20217733	.	A	G	.	.	MAF_INRAE=32.278;MAF_USDA=34.118
NC_035103.1	20217765	.	C	A	.	.	MAF_USDA=17.213
NC_035103.1	20217984	.	C	A	.	.	MAF_USDA=1.639
NC_035103.1	20218086	.	G	A	.	.	MAF_INRAE=10.759;MAF_USDA=10.0
NC_035103.1	20218162	.	G	T	.	.	MAF_USDA=4.918
NC_035103.1	20218220	.	A	T	.	.	MAF_INRAE=3.797;MAF_USDA=2.353
NC_035103.1	20218257	.	C	A	.	.	MAF_USDA=2.459
NC_035103.1	20218274	.	A	T	.	.	MAF_INRAE=17.089;MAF_USDA=12.941
NC_035103.1	20218361	.	G	A	.	.	MAF_INRAE=20.253
NC_035103.1	20218401	.	T	G	.	.	MAF_INRAE=44.937;MAF_USDA=44.118
NC_035103.1	20218543	.	A	C	.	.	MAF_INRAE=22.5;MAF_USDA=7.059
NC_035103.1	20218591	.	T	G	.	.	MAF_INRAE=43.038;MAF_USDA=38.824
NC_035103.1	20218613	.	C	T	.	.	MAF_INRAE=46.835;MAF_USDA=32.941
NC_035103.1	20218614	.	C	T	.	.	MAF_INRAE=46.667;MAF_USDA=49.412
NC_035103.1	20218615	.	G	T	.	.	MAF_INRAE=46.667;MAF_USDA=50.0
NC_035103.1	20218641	.	A	G	.	.	MAF_INRAE=43.671;MAF_USDA=44.118
NC_035103.1	20218675	.	A	C	.	.	MAF_INRAE=43.038;MAF_USDA=42.353
NC_035103.1	20218779	.	G	A	.	.	MAF_INRAE=10.526
NC_035103.1	20218788	.	G	A	.	.	MAF_INRAE=44.304;MAF_USDA=43.529
NC_035103.1	20218839	.	G	T	.	.	MAF_INRAE=10.526;MAF_USDA=2.083
NC_035103.1	20218855	.	C	A	.	.	MAF_INRAE=43.671;MAF_USDA=42.353
NC_035103.1	20218866	.	C	A	.	.	MAF_INRAE=43.671;MAF_USDA=43.529
NC_035103.1	20218874	.	A	T	.	.	MAF_INRAE=43.671;MAF_USDA=42.941
NC_035103.1	20219166	.	A	G	.	.	MAF_INRAE=17.722;MAF_USDA=11.176
NC_035103.1	20219210	.	C	A	.	.	MAF_INRAE=43.038;MAF_USDA=43.529
NC_035103.1	20219256	.	C	T	.	.	MAF_USDA=1.639
NC_035103.1	20219402	.	C	A	.	.	MAF_INRAE=5.263;MAF_USDA=19.672
NC_035103.1	20219404	.	T	C	.	.	MAF_USDA=19.672
NC_035103.1	20219423	.	C	A	.	.	MAF_USDA=4.706
NC_035103.1	20219458	.	T	C	.	.	MAF_INRAE=43.038;MAF_USDA=42.353
NC_035103.1	20219515	.	G	A	.	.	MAF_INRAE=10.0;MAF_USDA=1.639
NC_035103.1	20219538	.	G	C	.	.	MAF_INRAE=27.848;MAF_USDA=29.412
NC_035103.1	20219545	.	G	A	.	.	MAF_USDA=6.557
NC_035103.1	20219561	.	T	A	.	.	MAF_USDA=3.279
NC_035103.1	20219611	.	T	G	.	.	MAF_INRAE=10.526
NC_035103.1	20219656	.	C	A	.	.	MAF_INRAE=43.038;MAF_USDA=42.353
NC_035103.1	20219732	.	A	T	.	.	MAF_INRAE=5.0;MAF_USDA=8.235
NC_035103.1	20219734	.	T	C	.	.	MAF_INRAE=5.0;MAF_USDA=8.235
NC_035103.1	20219850	.	C	T	.	.	MAF_USDA=5.882
NC_035103.1	20219856	.	G	T	.	.	MAF_INRAE=10.526;MAF_USDA=3.279
NC_035103.1	20219875	.	G	T	.	.	MAF_USDA=4.098
NC_035103.1	20220108	.	C	T	.	.	MAF_INRAE=21.519;MAF_USDA=1.667
NC_035103.1	20220292	.	A	G	.	.	MAF_USDA=4.098
NC_035103.1	20220493	.	G	T	.	.	MAF_INRAE=20.886
NC_035103.1	20220606	.	G	A	.	.	MAF_INRAE=17.722;MAF_USDA=30.0
NC_035103.1	20220635	.	C	T	.	.	MAF_USDA=4.098
NC_035103.1	20220656	.	T	A	.	.	MAF_USDA=5.294
NC_035103.1	20220696	.	T	G	.	.	MAF_USDA=3.279
NC_035103.1	20220844	.	A	G	.	.	MAF_INRAE=21.519;MAF_USDA=8.197
NC_035103.1	20220861	.	A	C	.	.	MAF_USDA=2.459
NC_035103.1	20220925	.	A	G	.	.	MAF_INRAE=21.519;MAF_USDA=8.197
NC_035103.1	20220962	.	C	G	.	.	MAF_USDA=10.588
NC_035103.1	20221135	.	G	T	.	.	MAF_INRAE=10.526;MAF_USDA=2.459
NC_035103.1	20221162	.	G	A	.	.	MAF_INRAE=7.595;MAF_USDA=5.294
NC_035103.1	20221164	.	C	A	.	.	MAF_INRAE=6.667;MAF_USDA=5.294
NC_035103.1	20221195	.	A	C	.	.	MAF_USDA=7.377
NC_035103.1	20221328	.	T	G	.	.	MAF_USDA=5.882
NC_035103.1	20221463	.	C	T	.	.	MAF_INRAE=6.667;MAF_USDA=12.5
NC_035103.1	20221494	.	C	T	.	.	MAF_USDA=6.557
NC_035103.1	20221499	.	C	G	.	.	MAF_INRAE=21.519
NC_035103.1	20221548	.	C	T	.	.	MAF_USDA=2.459
NC_035103.1	20221594	.	C	G	.	.	MAF_USDA=4.098
NC_035103.1	20221683	.	A	T	.	.	MAF_INRAE=32.911;MAF_USDA=31.176
NC_035103.1	20221811	.	C	A	.	.	MAF_USDA=7.059
NC_035103.1	20221844	.	G	A	.	.	MAF_INRAE=10.0;MAF_USDA=1.639
NC_035103.1	20221889	.	G	T	.	.	MAF_INRAE=21.519;MAF_USDA=8.197
NC_035103.1	20221969	.	C	T	.	.	MAF_INRAE=7.595
NC_035103.1	20221983	.	T	C	.	.	MAF_INRAE=10.526
NC_035103.1	20222015	.	A	G	.	.	MAF_USDA=2.083
NC_035103.1	20222061	.	G	A	.	.	MAF_USDA=1.667
NC_035103.1	20222173	.	G	C	.	.	MAF_USDA=29.167
NC_035103.1	20223599	.	A	T	.	.	MAF_USDA=3.333
NC_035103.1	20223656	.	G	T	.	.	MAF_USDA=1.667
NC_035103.1	20223699	.	G	T	.	.	MAF_INRAE=40.506;MAF_USDA=22.024
NC_035103.1	20223727	.	A	G	.	.	MAF_INRAE=22.5;MAF_USDA=7.143
NC_035103.1	20223731	.	T	A	.	.	MAF_INRAE=6.667
NC_035103.1	20223754	.	T	C	.	.	MAF_INRAE=25.0;MAF_USDA=13.095
NC_035103.1	20223756	.	C	G	.	.	MAF_USDA=1.667
NC_035103.1	20223912	.	C	T	.	.	MAF_INRAE=3.797;MAF_USDA=6.25
NC_035103.1	20223917	.	C	A	.	.	MAF_INRAE=3.797;MAF_USDA=2.381
NC_035103.1	20223963	.	C	A	.	.	MAF_USDA=3.333
NC_035103.1	20223967	.	G	A	.	.	MAF_USDA=2.083
NC_035103.1	20224017	.	C	T	.	.	MAF_INRAE=3.333;MAF_USDA=6.548
NC_035103.1	20224033	.	C	G	.	.	MAF_USDA=1.667
NC_035103.1	20224158	.	G	T	.	.	MAF_INRAE=20.886
NC_035103.1	20224195	.	G	A	.	.	MAF_USDA=7.5
NC_035103.1	20224317	.	G	A	.	.	MAF_INRAE=7.595;MAF_USDA=16.071
NC_035103.1	20226140	.	C	A	.	.	MAF_USDA=1.639
NC_035103.1	20226228	.	G	A	.	.	MAF_INRAE=21.519
NC_035103.1	20226242	.	T	A	.	.	MAF_USDA=8.197
NC_035103.1	20226266	.	T	C	.	.	MAF_INRAE=4.167;MAF_USDA=3.279
NC_035103.1	20226268	.	C	A	.	.	MAF_INRAE=21.519;MAF_USDA=7.377
NC_035103.1	20226461	.	C	A	.	.	MAF_USDA=6.25
NC_035103.1	20226538	.	T	G	.	.	MAF_USDA=1.639
NC_035103.1	20226641	.	A	C	.	.	MAF_USDA=4.098
NC_035103.1	20226679	.	A	C	.	.	MAF_INRAE=25.833;MAF_USDA=12.941
NC_035103.1	20226730	.	G	A	.	.	MAF_INRAE=17.722;MAF_USDA=12.353
NC_035103.1	20226801	.	G	A	.	.	MAF_USDA=8.333
NC_035103.1	20226828	.	G	T	.	.	MAF_INRAE=2.5;MAF_USDA=4.098
NC_035103.1	20226834	.	C	T	.	.	MAF_INRAE=1.667
NC_035103.1	20226835	.	G	A	.	.	MAF_INRAE=1.667;MAF_USDA=1.765
NC_035103.1	20226838	.	A	G	.	.	MAF_USDA=1.639
NC_035103.1	20226848	.	C	T	.	.	MAF_USDA=4.098
NC_035103.1	20226864	.	A	G	.	.	MAF_INRAE=17.089
NC_035103.1	20226872	.	G	A	.	.	MAF_INRAE=2.5;MAF_USDA=1.639
NC_035103.1	20226882	.	A	C	.	.	MAF_INRAE=2.5
NC_035103.1	20226883	.	G	A	.	.	MAF_INRAE=2.5;MAF_USDA=1.639
NC_035103.1	20226892	.	G	A	.	.	MAF_INRAE=3.333;MAF_USDA=5.294
NC_035103.1	20226894	.	C	A	.	.	MAF_INRAE=3.333;MAF_USDA=5.294
NC_035103.1	20226895	.	A	G	.	.	MAF_INRAE=3.333;MAF_USDA=5.294
NC_035103.1	20226969	.	A	T	.	.	MAF_INRAE=17.722;MAF_USDA=11.765
NC_035103.1	20226985	.	C	T	.	.	MAF_INRAE=21.519;MAF_USDA=4.098
NC_035103.1	20227010	.	A	G	.	.	MAF_USDA=7.377
NC_035103.1	20227019	.	A	C	.	.	MAF_USDA=8.197
NC_035103.1	20227090	.	A	C	.	.	MAF_INRAE=9.167
NC_035103.1	20227107	.	C	T	.	.	MAF_USDA=20.833
NC_035103.1	20227167	.	T	C	.	.	MAF_INRAE=1.667;MAF_USDA=25.882
NC_035103.1	20227177	.	C	G	.	.	MAF_INRAE=1.667;MAF_USDA=20.0
NC_035103.1	20227184	.	A	T	.	.	MAF_INRAE=1.667;MAF_USDA=16.471
NC_035103.1	20227190	.	C	T	.	.	MAF_INRAE=3.333;MAF_USDA=19.412
NC_035103.1	20227234	.	T	G	.	.	MAF_USDA=2.083
NC_035103.1	20227243	.	A	C	.	.	MAF_INRAE=3.333;MAF_USDA=25.882
NC_035103.1	20227249	.	G	A	.	.	MAF_INRAE=10.0;MAF_USDA=11.176
NC_035103.1	20227258	.	G	C	.	.	MAF_INRAE=45.0
NC_035103.1	20227287	.	T	C	.	.	MAF_USDA=1.639
NC_035103.1	20227317	.	T	C	.	.	MAF_INRAE=1.667
NC_035103.1	20227320	.	C	G	.	.	MAF_INRAE=3.333;MAF_USDA=5.294
NC_035103.1	20227450	.	G	T	.	.	MAF_USDA=1.639
NC_035103.1	20227455	.	G	C	.	.	MAF_INRAE=20.886;MAF_USDA=1.639
NC_035103.1	20227457	.	T	G	.	.	MAF_INRAE=25.833;MAF_USDA=1.639
NC_035103.1	20227466	.	G	A	.	.	MAF_INRAE=10.0;MAF_USDA=1.639
NC_035103.1	20227548	.	A	C	.	.	MAF_INRAE=6.667;MAF_USDA=12.353
NC_035103.1	20227622	.	T	C	.	.	MAF_USDA=1.639
NC_035103.1	20227623	.	C	T	.	.	MAF_USDA=2.459
NC_035103.1	20227711	.	A	G	.	.	MAF_USDA=2.459
NC_035103.1	20227829	.	T	G	.	.	MAF_USDA=1.639
NC_035103.1	20227892	.	G	T	.	.	MAF_USDA=2.083
NC_035103.1	20227903	.	C	T	.	.	MAF_INRAE=21.519;MAF_USDA=7.377
NC_035103.1	20227910	.	T	G	.	.	MAF_USDA=2.459
NC_035103.1	20227911	.	G	T	.	.	MAF_INRAE=22.5;MAF_USDA=6.471
NC_035103.1	20227988	.	G	A	.	.	MAF_INRAE=10.526;MAF_USDA=1.765
NC_035103.1	20228005	.	T	C	.	.	MAF_USDA=1.639
NC_035103.1	20228096	.	A	G	.	.	MAF_USDA=2.459
NC_035103.1	20228163	.	A	G	.	.	MAF_INRAE=20.886;MAF_USDA=7.377
NC_035103.1	20228434	.	C	T	.	.	MAF_USDA=2.459
NC_035103.1	20228448	.	T	A	.	.	MAF_USDA=1.765
NC_035103.1	20228567	.	T	A	.	.	MAF_USDA=2.5
NC_035103.1	20228568	.	T	C	.	.	MAF_INRAE=17.722;MAF_USDA=11.31
NC_035103.1	20228582	.	T	G	.	.	MAF_INRAE=17.722;MAF_USDA=11.31
NC_035103.1	20228664	.	G	A	.	.	MAF_INRAE=20.253;MAF_USDA=7.5
NC_035103.1	20228709	.	T	C	.	.	MAF_USDA=4.167
NC_035103.1	20228746	.	C	A	.	.	MAF_USDA=10.714
NC_035103.1	20228791	.	C	T	.	.	MAF_USDA=4.098
NC_035103.1	20228881	.	C	A	.	.	MAF_USDA=1.639
NC_035103.1	20228926	.	T	G	.	.	MAF_INRAE=21.519;MAF_USDA=11.475
NC_035103.1	20228960	.	G	T	.	.	MAF_INRAE=42.405;MAF_USDA=29.167
NC_035103.1	20228998	.	T	G	.	.	MAF_INRAE=10.526
NC_035103.1	20229135	.	C	T	.	.	MAF_USDA=6.557
NC_035103.1	20229206	.	T	G	.	.	MAF_INRAE=20.886;MAF_USDA=6.557
NC_035103.1	20229207	.	G	T	.	.	MAF_INRAE=25.833;MAF_USDA=6.557
NC_035103.1	20229256	.	T	A	.	.	MAF_USDA=4.098
NC_035103.1	20229290	.	A	T	.	.	MAF_INRAE=10.0;MAF_USDA=1.639
NC_035103.1	20229314	.	A	T	.	.	MAF_USDA=2.353
NC_035103.1	20229360	.	T	A	.	.	MAF_USDA=4.098
NC_035103.1	20229393	.	G	A	.	.	MAF_INRAE=25.833;MAF_USDA=12.941
NC_035103.1	20229404	.	C	T	.	.	MAF_INRAE=10.526;MAF_USDA=2.083
NC_035103.1	20229411	.	G	C	.	.	MAF_USDA=17.647
NC_035103.1	20229441	.	C	T	.	.	MAF_INRAE=3.333;MAF_USDA=5.882
NC_035103.1	20229578	.	T	G	.	.	MAF_USDA=4.918
NC_035103.1	20229579	.	T	G	.	.	MAF_INRAE=17.722;MAF_USDA=11.765
NC_035103.1	20229592	.	C	T	.	.	MAF_USDA=3.279
NC_035103.1	20229681	.	A	G	.	.	MAF_INRAE=21.519;MAF_USDA=7.377
NC_035103.1	20229686	.	T	C	.	.	MAF_INRAE=10.526;MAF_USDA=3.279
NC_035103.1	20229690	.	G	A	.	.	MAF_INRAE=21.519;MAF_USDA=1.639
NC_035103.1	20229691	.	G	T	.	.	MAF_INRAE=26.667;MAF_USDA=1.639
NC_035103.1	20229699	.	A	T	.	.	MAF_USDA=5.738
NC_035103.1	20229749	.	C	A	.	.	MAF_INRAE=21.519;MAF_USDA=11.475
NC_035103.1	20229764	.	G	T	.	.	MAF_INRAE=3.797;MAF_USDA=6.25
NC_035103.1	20229776	.	A	G	.	.	MAF_INRAE=7.595;MAF_USDA=5.294
NC_035103.1	20229783	.	C	T	.	.	MAF_INRAE=7.595;MAF_USDA=5.294
NC_035103.1	20229804	.	C	A	.	.	MAF_INRAE=22.5
NC_035103.1	20229809	.	T	C	.	.	MAF_INRAE=22.5;MAF_USDA=6.471
NC_035103.1	20229819	.	G	A	.	.	MAF_INRAE=10.526;MAF_USDA=1.765
NC_035103.1	20229824	.	T	C	.	.	MAF_INRAE=22.785;MAF_USDA=14.754
NC_035103.1	20229850	.	C	A	.	.	MAF_INRAE=21.519;MAF_USDA=8.197
NC_035103.1	20229987	.	A	C	.	.	MAF_INRAE=25.833;MAF_USDA=14.118
NC_035103.1	20230063	.	T	C	.	.	MAF_INRAE=22.5;MAF_USDA=6.471
NC_035103.1	20230100	.	G	A	.	.	MAF_INRAE=21.519;MAF_USDA=7.377
NC_035103.1	20230119	.	C	A	.	.	MAF_INRAE=3.333;MAF_USDA=5.882
NC_035103.1	20230120	.	A	T	.	.	MAF_INRAE=7.595
NC_035103.1	20230122	.	T	C	.	.	MAF_INRAE=20.886;MAF_USDA=7.377
NC_035103.1	20230334	.	C	T	.	.	MAF_USDA=2.083
NC_035103.1	20230335	.	G	A	.	.	MAF_INRAE=3.797;MAF_USDA=2.941
NC_035103.1	20230357	.	A	T	.	.	MAF_USDA=2.459
NC_035103.1	20230387	.	T	G	.	.	MAF_INRAE=36.076;MAF_USDA=47.059
NC_035103.1	20230426	.	G	T	.	.	MAF_INRAE=7.595;MAF_USDA=5.294
NC_035103.1	20230437	.	G	T	.	.	MAF_INRAE=3.333;MAF_USDA=5.882
NC_035103.1	20230444	.	C	T	.	.	MAF_INRAE=21.519;MAF_USDA=7.377
NC_035103.1	20230456	.	C	G	.	.	MAF_INRAE=16.667;MAF_USDA=5.294
NC_035103.1	20230471	.	G	A	.	.	MAF_INRAE=41.139;MAF_USDA=21.176
NC_035103.1	20230495	.	A	C	.	.	MAF_USDA=6.557
NC_035103.1	20230596	.	G	T	.	.	MAF_INRAE=10.0
NC_035103.1	20230627	.	G	A	.	.	MAF_USDA=3.279
NC_035103.1	20230641	.	G	A	.	.	MAF_USDA=4.918
NC_035103.1	20230671	.	T	C	.	.	MAF_USDA=2.083
NC_035103.1	20230707	.	T	C	.	.	MAF_USDA=4.918
NC_035103.1	20230721	.	T	C	.	.	MAF_USDA=8.333
NC_035103.1	20230725	.	G	A	.	.	MAF_INRAE=23.333;MAF_USDA=6.471
NC_035103.1	20230728	.	G	A	.	.	MAF_USDA=2.083
NC_035103.1	20230753	.	A	G	.	.	MAF_INRAE=10.526;MAF_USDA=2.083
NC_035103.1	20230772	.	G	A	.	.	MAF_INRAE=6.667
NC_035103.1	20230787	.	G	A	.	.	MAF_INRAE=5.833;MAF_USDA=2.083
NC_035103.1	20230792	.	C	T	.	.	MAF_INRAE=26.667;MAF_USDA=31.25
NC_035103.1	20230804	.	C	A	.	.	MAF_INRAE=23.333;MAF_USDA=8.235
NC_035103.1	20230848	.	T	A	.	.	MAF_USDA=7.059
NC_035103.1	20230882	.	G	C	.	.	MAF_INRAE=6.667
NC_035103.1	20230883	.	C	T	.	.	MAF_INRAE=3.333;MAF_USDA=5.882
NC_035103.1	20230910	.	T	G	.	.	MAF_INRAE=44.167
NC_035103.1	20230918	.	C	A	.	.	MAF_INRAE=5.0
NC_035103.1	20230919	.	T	G	.	.	MAF_USDA=1.639
NC_035103.1	20230950	.	T	C	.	.	MAF_INRAE=3.333
NC_035103.1	20230963	.	C	T	.	.	MAF_INRAE=3.333
NC_035103.1	20230984	.	G	T	.	.	MAF_INRAE=3.333;MAF_USDA=10.588
NC_035103.1	20230994	.	G	T	.	.	MAF_INRAE=25.833;MAF_USDA=2.459
NC_035103.1	20231010	.	T	A	.	.	MAF_USDA=1.639
NC_035103.1	20231052	.	G	T	.	.	MAF_INRAE=20.253
NC_035103.1	20231115	.	A	C	.	.	MAF_USDA=1.639
NC_035103.1	20231150	.	C	G	.	.	MAF_USDA=2.459
NC_035103.1	20231169	.	C	A	.	.	MAF_INRAE=41.139;MAF_USDA=20.588
NC_035103.1	20231173	.	C	A	.	.	MAF_INRAE=16.667;MAF_USDA=4.118
NC_035103.1	20231183	.	G	A	.	.	MAF_USDA=3.279
NC_035103.1	20231248	.	G	A	.	.	MAF_USDA=4.918
NC_035103.1	20231484	.	C	T	.	.	MAF_INRAE=15.833;MAF_USDA=14.583
NC_035103.1	20231485	.	G	A	.	.	MAF_USDA=4.918
NC_035103.1	20231525	.	T	C	.	.	MAF_INRAE=20.253;MAF_USDA=7.377
NC_035103.1	20231571	.	T	A	.	.	MAF_USDA=4.918
NC_035103.1	20231589	.	A	T	.	.	MAF_INRAE=10.526;MAF_USDA=2.459
NC_035103.1	20231639	.	G	A	.	.	MAF_INRAE=24.051;MAF_USDA=18.75
NC_035103.1	20231668	.	C	T	.	.	MAF_USDA=4.098
NC_035103.1	20231674	.	G	T	.	.	MAF_USDA=3.279
NC_035103.1	20231686	.	G	A	.	.	MAF_INRAE=3.333;MAF_USDA=5.882
NC_035103.1	20231722	.	C	T	.	.	MAF_INRAE=10.127;MAF_USDA=15.882
NC_035103.1	20231728	.	T	C	.	.	MAF_INRAE=10.526;MAF_USDA=2.083
NC_035103.1	20231782	.	C	T	.	.	MAF_USDA=2.459
NC_035103.1	20231816	.	C	T	.	.	MAF_INRAE=45.833;MAF_USDA=21.176
NC_035103.1	20231823	.	C	T	.	.	MAF_INRAE=8.333;MAF_USDA=2.083
NC_035103.1	20231868	.	C	A	.	.	MAF_INRAE=41.139;MAF_USDA=49.412
NC_035103.1	20231909	.	T	A	.	.	MAF_INRAE=20.886;MAF_USDA=7.377
NC_035103.1	20231945	.	T	A	.	.	MAF_INRAE=5.0;MAF_USDA=3.279
NC_035103.1	20232013	.	G	A	.	.	MAF_INRAE=7.595;MAF_USDA=20.492
NC_035103.1	20232044	.	C	T	.	.	MAF_USDA=2.459
NC_035103.1	20232056	.	T	A	.	.	MAF_INRAE=21.519
NC_035103.1	20232092	.	T	A	.	.	MAF_USDA=1.765
NC_035103.1	20232114	.	T	C	.	.	MAF_INRAE=6.667;MAF_USDA=2.941
NC_035103.1	20232119	.	C	T	.	.	MAF_USDA=2.459
NC_035103.1	20232126	.	A	G	.	.	MAF_USDA=4.098
NC_035103.1	20232216	.	G	C	.	.	MAF_INRAE=5.833
NC_035103.1	20232245	.	C	T	.	.	MAF_INRAE=10.526;MAF_USDA=2.083
NC_035103.1	20232255	.	T	G	.	.	MAF_INRAE=41.139;MAF_USDA=20.588
NC_035103.1	20232324	.	A	C	.	.	MAF_USDA=29.167
NC_035103.1	20232349	.	A	C	.	.	MAF_INRAE=18.987;MAF_USDA=1.639
NC_035103.1	20232380	.	G	A	.	.	MAF_INRAE=6.667;MAF_USDA=7.738
NC_035103.1	20232420	.	G	T	.	.	MAF_INRAE=7.595;MAF_USDA=5.294
NC_035103.1	20232497	.	G	T	.	.	MAF_USDA=4.918
NC_035103.1	20232559	.	G	C	.	.	MAF_INRAE=41.139;MAF_USDA=21.176
NC_035103.1	20232577	.	C	A	.	.	MAF_INRAE=21.519
NC_035103.1	20232591	.	G	T	.	.	MAF_USDA=4.098
NC_035103.1	20232595	.	C	A	.	.	MAF_INRAE=21.519;MAF_USDA=11.475
NC_035103.1	20232659	.	A	C	.	.	MAF_INRAE=21.519;MAF_USDA=10.656
NC_035103.1	20232724	.	C	T	.	.	MAF_USDA=1.765
NC_035103.1	20232801	.	T	G	.	.	MAF_INRAE=10.526;MAF_USDA=2.083
NC_035103.1	20233299	.	G	A	.	.	MAF_INRAE=17.089;MAF_USDA=12.295
NC_035103.1	20233364	.	C	T	.	.	MAF_USDA=1.639
NC_035103.1	20233406	.	G	T	.	.	MAF_USDA=9.016
NC_035103.1	20233472	.	T	C	.	.	MAF_INRAE=10.526;MAF_USDA=2.459
NC_035103.1	20233500	.	T	C	.	.	MAF_INRAE=7.595;MAF_USDA=20.492
NC_035103.1	20233702	.	A	G	.	.	MAF_INRAE=20.253
NC_035103.1	20233726	.	A	G	.	.	MAF_INRAE=30.0;MAF_USDA=14.118
NC_035103.1	20233777	.	A	T	.	.	MAF_INRAE=20.886;MAF_USDA=13.934
NC_035103.1	20233787	.	G	T	.	.	MAF_INRAE=3.333;MAF_USDA=5.882
NC_035103.1	20233805	.	C	T	.	.	MAF_INRAE=27.848;MAF_USDA=25.0
NC_035103.1	20233927	.	A	C	.	.	MAF_INRAE=10.0
NC_035103.1	20233944	.	A	T	.	.	MAF_INRAE=25.833;MAF_USDA=12.353
NC_035103.1	20234135	.	T	A	.	.	MAF_USDA=1.639
NC_035103.1	20234137	.	A	G	.	.	MAF_USDA=1.639
NC_035103.1	20234169	.	A	C	.	.	MAF_USDA=1.765
NC_035103.1	20234178	.	A	G	.	.	MAF_USDA=4.098
NC_035103.1	20234281	.	G	A	.	.	MAF_USDA=1.639
NC_035103.1	20234471	.	C	T	.	.	MAF_USDA=1.639
NC_035103.1	20234558	.	G	A	.	.	MAF_USDA=1.639
NC_035103.1	20234594	.	G	A	.	.	MAF_INRAE=40.506;MAF_USDA=48.235
NC_035103.1	20234666	.	A	C	.	.	MAF_INRAE=43.038;MAF_USDA=46.471
NC_035103.1	20234698	.	C	T	.	.	MAF_USDA=1.667
NC_035103.1	20234813	.	A	G	.	.	MAF_INRAE=10.526;MAF_USDA=3.333
NC_035103.1	20234834	.	A	T	.	.	MAF_USDA=1.667
NC_035103.1	20234994	.	G	T	.	.	MAF_USDA=1.639
NC_035103.1	20235009	.	G	A	.	.	MAF_INRAE=10.526;MAF_USDA=3.279
NC_035103.1	20235060	.	G	A	.	.	MAF_USDA=1.639
NC_035103.1	20235115	.	G	A	.	.	MAF_INRAE=25.316;MAF_USDA=14.118
NC_035103.1	20235158	.	G	A	.	.	MAF_INRAE=3.333;MAF_USDA=5.882
NC_035103.1	20235353	.	G	A	.	.	MAF_USDA=1.639
NC_035103.1	20235400	.	A	C	.	.	MAF_INRAE=37.975;MAF_USDA=26.471
NC_035103.1	20235418	.	A	T	.	.	MAF_INRAE=22.5;MAF_USDA=7.647
NC_035103.1	20235447	.	G	A	.	.	MAF_INRAE=10.0;MAF_USDA=1.639
NC_035103.1	20235461	.	T	C	.	.	MAF_USDA=2.353
NC_035103.1	20235601	.	G	A	.	.	MAF_INRAE=20.886
NC_035103.1	20235605	.	A	C	.	.	MAF_USDA=1.639
NC_035103.1	20235652	.	T	C	.	.	MAF_INRAE=36.076;MAF_USDA=40.588
NC_035103.1	20235685	.	A	T	.	.	MAF_INRAE=32.911;MAF_USDA=34.706
NC_035103.1	20235808	.	C	G	.	.	MAF_INRAE=22.785;MAF_USDA=15.294
NC_035103.1	20235902	.	G	T	.	.	MAF_USDA=2.459
NC_035103.1	20235903	.	A	T	.	.	MAF_INRAE=45.57;MAF_USDA=48.235
NC_035103.1	20235906	.	C	A	.	.	MAF_USDA=7.059
NC_035103.1	20235922	.	G	A	.	.	MAF_USDA=6.557
NC_035103.1	20235935	.	A	G	.	.	MAF_INRAE=22.5;MAF_USDA=5.882
NC_035103.1	20235937	.	T	C	.	.	MAF_USDA=1.639
NC_035103.1	20236031	.	G	T	.	.	MAF_USDA=4.118
NC_035103.1	20236068	.	T	A	.	.	MAF_INRAE=10.526
NC_035103.1	20236108	.	C	T	.	.	MAF_INRAE=10.0;MAF_USDA=1.667
NC_035103.1	20236109	.	G	A	.	.	MAF_INRAE=48.734;MAF_USDA=40.476
NC_035103.1	20236234	.	C	A	.	.	MAF_INRAE=10.0;MAF_USDA=13.115
NC_035103.1	20236383	.	A	G	.	.	MAF_INRAE=37.975;MAF_USDA=44.643
NC_035103.1	20236515	.	G	T	.	.	MAF_INRAE=31.013;MAF_USDA=31.176
NC_035103.1	20236572	.	C	T	.	.	MAF_INRAE=10.0;MAF_USDA=13.529
NC_035103.1	20236578	.	G	A	.	.	MAF_INRAE=10.0;MAF_USDA=12.353
NC_035103.1	20236648	.	T	G	.	.	MAF_INRAE=27.848;MAF_USDA=17.059
NC_035103.1	20236662	.	C	T	.	.	MAF_INRAE=9.167;MAF_USDA=2.459
NC_035103.1	20236665	.	T	G	.	.	MAF_INRAE=37.5;MAF_USDA=24.118
NC_035103.1	20236676	.	C	T	.	.	MAF_INRAE=25.316
NC_035103.1	20236677	.	C	A	.	.	MAF_INRAE=25.0
NC_035103.1	20236699	.	C	A	.	.	MAF_USDA=5.357
NC_035103.1	20236705	.	G	A	.	.	MAF_USDA=1.667
NC_035103.1	20236714	.	T	A	.	.	MAF_USDA=1.667
NC_035103.1	20236725	.	G	A	.	.	MAF_USDA=16.471
NC_035103.1	20236737	.	A	G	.	.	MAF_INRAE=6.667;MAF_USDA=4.706
NC_035103.1	20236739	.	T	G	.	.	MAF_INRAE=31.646;MAF_USDA=41.667
NC_035103.1	20236770	.	G	A	.	.	MAF_INRAE=31.646;MAF_USDA=30.588
NC_035103.1	20236803	.	C	A	.	.	MAF_INRAE=10.0;MAF_USDA=13.529
NC_035103.1	20236854	.	C	T	.	.	MAF_INRAE=10.526
NC_035103.1	20236856	.	T	C	.	.	MAF_INRAE=10.0
NC_035103.1	20236857	.	G	A	.	.	MAF_INRAE=20.886
NC_035103.1	20236873	.	G	A	.	.	MAF_INRAE=9.167;MAF_USDA=9.016
NC_035103.1	20236935	.	T	C	.	.	MAF_USDA=1.639
NC_035103.1	20236940	.	A	G	.	.	MAF_INRAE=6.962;MAF_USDA=5.294
NC_035103.1	20236983	.	G	T	.	.	MAF_USDA=6.557
NC_035103.1	20236995	.	G	A	.	.	MAF_INRAE=10.526
NC_035103.1	20237223	.	C	A	.	.	MAF_USDA=1.639
NC_035103.1	20237231	.	G	A	.	.	MAF_INRAE=6.667;MAF_USDA=4.706
NC_035103.1	20237235	.	A	G	.	.	MAF_INRAE=20.886;MAF_USDA=8.824
NC_035103.1	20237279	.	G	A	.	.	MAF_USDA=1.765
NC_035103.1	20237313	.	G	A	.	.	MAF_USDA=9.016
NC_035103.1	20237337	.	A	G	.	.	MAF_INRAE=37.975;MAF_USDA=45.833
NC_035103.1	20237342	.	A	T	.	.	MAF_USDA=14.583
NC_035103.1	20237376	.	T	G	.	.	MAF_INRAE=20.886;MAF_USDA=13.529
NC_035103.1	20237490	.	C	T	.	.	MAF_INRAE=3.333;MAF_USDA=5.882
NC_035103.1	20237523	.	G	A	.	.	MAF_USDA=3.279
NC_035103.1	20237538	.	A	C	.	.	MAF_INRAE=38.608;MAF_USDA=41.176
NC_035103.1	20237562	.	A	C	.	.	MAF_INRAE=10.526
NC_035103.1	20237568	.	G	T	.	.	MAF_INRAE=10.526;MAF_USDA=3.279
NC_035103.1	20237569	.	C	A	.	.	MAF_USDA=3.279
NC_035103.1	20237636	.	T	G	.	.	MAF_USDA=1.639
NC_035103.1	20237644	.	G	A	.	.	MAF_INRAE=20.886;MAF_USDA=12.941
NC_035103.1	20237668	.	C	A	.	.	MAF_USDA=7.059
NC_035103.1	20237678	.	A	T	.	.	MAF_INRAE=9.167
NC_035103.1	20237685	.	C	A	.	.	MAF_USDA=1.639
NC_035103.1	20237737	.	A	T	.	.	MAF_INRAE=31.667;MAF_USDA=25.294
NC_035103.1	20237773	.	T	C	.	.	MAF_INRAE=5.263
NC_035103.1	20237834	.	C	T	.	.	MAF_INRAE=20.886
NC_035103.1	20237875	.	A	C	.	.	MAF_INRAE=4.167;MAF_USDA=14.706
NC_035103.1	20237898	.	G	T	.	.	MAF_INRAE=5.263
NC_035103.1	20237948	.	T	C	.	.	MAF_INRAE=38.608;MAF_USDA=33.529
NC_035103.1	20237980	.	C	G	.	.	MAF_INRAE=10.526;MAF_USDA=2.083
NC_035103.1	20237996	.	G	A	.	.	MAF_INRAE=6.667;MAF_USDA=4.118
NC_035103.1	20238050	.	C	T	.	.	MAF_INRAE=23.418;MAF_USDA=14.118
NC_035103.1	20238163	.	T	G	.	.	MAF_USDA=1.639
NC_035103.1	20238232	.	T	G	.	.	MAF_INRAE=6.667;MAF_USDA=2.083
NC_035103.1	20238318	.	T	A	.	.	MAF_USDA=1.639
NC_035103.1	20238355	.	C	T	.	.	MAF_USDA=1.639
NC_035103.1	20238375	.	G	A	.	.	MAF_INRAE=20.886;MAF_USDA=13.529
NC_035103.1	20238585	.	C	A	.	.	MAF_INRAE=36.076;MAF_USDA=40.0
NC_035103.1	20238683	.	A	T	.	.	MAF_USDA=4.118
NC_035103.1	20238770	.	G	A	.	.	MAF_INRAE=20.886;MAF_USDA=15.294
NC_035103.1	20238812	.	C	T	.	.	MAF_INRAE=22.5;MAF_USDA=5.882
NC_035103.1	20238822	.	T	G	.	.	MAF_INRAE=3.333;MAF_USDA=5.882
NC_035103.1	20238960	.	A	G	.	.	MAF_INRAE=39.241;MAF_USDA=47.059
NC_035103.1	20238994	.	G	A	.	.	MAF_INRAE=29.167;MAF_USDA=14.706
NC_035103.1	20239030	.	C	A	.	.	MAF_INRAE=36.842;MAF_USDA=6.471
NC_035103.1	20239104	.	A	T	.	.	MAF_INRAE=8.228;MAF_USDA=5.882
NC_035103.1	20239161	.	G	A	.	.	MAF_INRAE=29.167;MAF_USDA=14.706
NC_035103.1	20239211	.	A	C	.	.	MAF_INRAE=29.167;MAF_USDA=14.706
NC_035103.1	20239213	.	G	C	.	.	MAF_INRAE=10.0
NC_035103.1	20239254	.	T	A	.	.	MAF_USDA=1.639
NC_035103.1	20239268	.	A	T	.	.	MAF_USDA=4.918
NC_035103.1	20239269	.	A	G	.	.	MAF_INRAE=7.895;MAF_USDA=1.176
NC_035103.1	20239288	.	G	T	.	.	MAF_INRAE=3.333;MAF_USDA=5.294
NC_035103.1	20239368	.	G	A	.	.	MAF_INRAE=20.886;MAF_USDA=8.824
NC_035103.1	20239377	.	C	G	.	.	MAF_INRAE=22.5;MAF_USDA=5.882
NC_035103.1	20239550	.	T	C	.	.	MAF_INRAE=29.167;MAF_USDA=14.706
NC_035103.1	20239555	.	T	C	.	.	MAF_INRAE=29.167;MAF_USDA=14.706
NC_035103.1	20239680	.	C	A	.	.	MAF_USDA=1.639
NC_035103.1	20239718	.	G	A	.	.	MAF_INRAE=20.253;MAF_USDA=14.118
NC_035103.1	20239748	.	A	G	.	.	MAF_INRAE=38.608;MAF_USDA=47.647
NC_035103.1	20239752	.	T	C	.	.	MAF_INRAE=30.0;MAF_USDA=13.69
NC_035103.1	20239825	.	T	A	.	.	MAF_USDA=2.083
NC_035103.1	20239892	.	G	A	.	.	MAF_INRAE=6.962;MAF_USDA=5.882
NC_035103.1	20239914	.	GAAAAAAA	GAAAAAAC	.	.	MAF_USDA=16.667
NC_035103.1	20239921	.	A	C	.	.	MAF_INRAE=3.333
NC_035103.1	20239961	.	A	C	.	.	MAF_INRAE=5.263
NC_035103.1	20240040	.	A	G	.	.	MAF_INRAE=22.5;MAF_USDA=5.882
NC_035103.1	20240079	.	G	C	.	.	MAF_USDA=2.459
NC_035103.1	20240085	.	A	C	.	.	MAF_USDA=6.471
NC_035103.1	20240139	.	A	C	.	.	MAF_INRAE=10.526;MAF_USDA=1.176
NC_035103.1	20240198	.	G	A	.	.	MAF_INRAE=10.526;MAF_USDA=1.176
NC_035103.1	20240231	.	T	C	.	.	MAF_INRAE=6.667;MAF_USDA=8.235
NC_035103.1	20240236	.	A	T	.	.	MAF_INRAE=6.667;MAF_USDA=8.235
NC_035103.1	20240249	.	G	T	.	.	MAF_INRAE=24.167;MAF_USDA=7.059
NC_035103.1	20240440	.	A	C	.	.	MAF_USDA=3.279
NC_035103.1	20240592	.	T	C	.	.	MAF_INRAE=44.304;MAF_USDA=47.647
NC_035103.1	20240594	.	T	C	.	.	MAF_INRAE=6.667;MAF_USDA=5.294
NC_035103.1	20240749	.	A	T	.	.	MAF_INRAE=38.608;MAF_USDA=43.452
NC_035103.1	20240942	.	C	T	.	.	MAF_INRAE=34.177;MAF_USDA=38.824
NC_035103.1	20241059	.	G	T	.	.	MAF_INRAE=20.253;MAF_USDA=20.0
NC_035103.1	20241111	.	T	A	.	.	MAF_INRAE=7.595;MAF_USDA=20.492
NC_035103.1	20241165	.	T	G	.	.	MAF_INRAE=38.608;MAF_USDA=12.353
NC_035103.1	20241175	.	T	G	.	.	MAF_USDA=3.279
NC_035103.1	20241264	.	A	G	.	.	MAF_INRAE=10.526;MAF_USDA=8.235
NC_035103.1	20241309	.	G	T	.	.	MAF_INRAE=17.722;MAF_USDA=11.176
NC_035103.1	20241395	.	C	A	.	.	MAF_INRAE=10.526;MAF_USDA=9.412
NC_035103.1	20241521	.	C	T	.	.	MAF_INRAE=10.526;MAF_USDA=2.083
NC_035103.1	20241550	.	C	A	.	.	MAF_USDA=1.639
NC_035103.1	20241825	.	T	C	.	.	MAF_INRAE=40.506;MAF_USDA=16.471
NC_035103.1	20241838	.	C	T	.	.	MAF_INRAE=10.526;MAF_USDA=1.176
NC_035103.1	20241871	.	C	T	.	.	MAF_USDA=1.639
NC_035103.1	20241880	.	G	T	.	.	MAF_INRAE=20.886
NC_035103.1	20242008	.	G	T	.	.	MAF_INRAE=20.253;MAF_USDA=31.765
NC_035103.1	20242144	.	A	G	.	.	MAF_INRAE=23.418;MAF_USDA=20.588
NC_035103.1	20242261	.	T	G	.	.	MAF_USDA=16.667
NC_035103.1	20242263	.	G	T	.	.	MAF_INRAE=20.253;MAF_USDA=18.824
NC_035103.1	20242319	.	T	A	.	.	MAF_USDA=1.639
NC_035103.1	20242342	.	G	T	.	.	MAF_USDA=15.882
NC_035103.1	20242451	.	C	A	.	.	MAF_INRAE=22.5;MAF_USDA=5.882
NC_035103.1	20242726	.	G	A	.	.	MAF_INRAE=6.667;MAF_USDA=7.059
NC_035103.1	20242769	.	T	C	.	.	MAF_INRAE=10.833;MAF_USDA=20.0
NC_035103.1	20242920	.	T	A	.	.	MAF_INRAE=20.886;MAF_USDA=4.118
NC_035103.1	20243088	.	A	G	.	.	MAF_INRAE=11.667;MAF_USDA=18.235
NC_035103.1	20243124	.	A	T	.	.	MAF_USDA=2.083
NC_035103.1	20243175	.	A	G	.	.	MAF_INRAE=38.608;MAF_USDA=12.353
NC_035103.1	20243270	.	C	A	.	.	MAF_USDA=3.279
NC_035103.1	20243286	.	G	T	.	.	MAF_USDA=2.459
NC_035103.1	20243333	.	G	A	.	.	MAF_INRAE=12.658;MAF_USDA=25.882
NC_035103.1	20243413	.	C	T	.	.	MAF_USDA=3.529
NC_035103.1	20243420	.	G	A	.	.	MAF_INRAE=10.526;MAF_USDA=1.176
NC_035103.1	20243496	.	A	G	.	.	MAF_INRAE=17.089;MAF_USDA=11.176
NC_035103.1	20243556	.	C	T	.	.	MAF_INRAE=10.833;MAF_USDA=19.412
NC_035103.1	20243603	.	G	T	.	.	MAF_INRAE=10.526
NC_035103.1	20243641	.	A	T	.	.	MAF_INRAE=10.0;MAF_USDA=3.279
NC_035103.1	20243671	.	C	T	.	.	MAF_USDA=1.639
NC_035103.1	20243708	.	C	A	.	.	MAF_USDA=6.557
NC_035103.1	20243790	.	T	C	.	.	MAF_INRAE=41.139;MAF_USDA=15.294
NC_035103.1	20243885	.	T	C	.	.	MAF_INRAE=6.667;MAF_USDA=2.083
NC_035103.1	20243920	.	A	C	.	.	MAF_INRAE=10.526;MAF_USDA=2.083
NC_035103.1	20243972	.	A	C	.	.	MAF_INRAE=37.975;MAF_USDA=12.941
NC_035103.1	20244005	.	C	T	.	.	MAF_USDA=2.459
NC_035103.1	20244207	.	G	A	.	.	MAF_INRAE=10.833;MAF_USDA=18.824
NC_035103.1	20244218	.	C	T	.	.	MAF_INRAE=10.833;MAF_USDA=18.824
NC_035103.1	20244226	.	A	T	.	.	MAF_USDA=14.706
NC_035103.1	20244238	.	G	A	.	.	MAF_USDA=2.459
NC_035103.1	20244239	.	A	G	.	.	MAF_USDA=1.639
NC_035103.1	20244262	.	C	G	.	.	MAF_USDA=1.639
NC_035103.1	20244292	.	A	G	.	.	MAF_USDA=3.279
NC_035103.1	20244383	.	C	T	.	.	MAF_INRAE=6.667;MAF_USDA=7.647
NC_035103.1	20244390	.	T	C	.	.	MAF_INRAE=23.333;MAF_USDA=6.471
NC_035103.1	20244399	.	G	T	.	.	MAF_INRAE=6.667;MAF_USDA=7.059
NC_035103.1	20244437	.	A	G	.	.	MAF_INRAE=23.418;MAF_USDA=47.647
NC_035103.1	20244512	.	C	T	.	.	MAF_INRAE=10.759;MAF_USDA=19.412
NC_035103.1	20244524	.	G	A	.	.	MAF_INRAE=10.759;MAF_USDA=20.588
NC_035103.1	20244594	.	T	C	.	.	MAF_INRAE=10.526;MAF_USDA=1.639
NC_035103.1	20244611	.	C	A	.	.	MAF_USDA=2.459
NC_035103.1	20244622	.	T	A	.	.	MAF_INRAE=16.667;MAF_USDA=3.529
NC_035103.1	20244758	.	T	C	.	.	MAF_INRAE=10.526;MAF_USDA=1.765
NC_035103.1	20244799	.	G	T	.	.	MAF_INRAE=10.127;MAF_USDA=21.176
NC_035103.1	20244884	.	C	T	.	.	MAF_INRAE=10.526;MAF_USDA=21.765
NC_035103.1	20244907	.	C	A	.	.	MAF_INRAE=6.667;MAF_USDA=4.706
NC_035103.1	20244970	.	T	G	.	.	MAF_INRAE=31.013;MAF_USDA=26.471
NC_035103.1	20245073	.	C	T	.	.	MAF_INRAE=17.089;MAF_USDA=12.941
NC_035103.1	20245096	.	C	G	.	.	MAF_USDA=14.118
NC_035103.1	20245113	.	C	A	.	.	MAF_USDA=8.197
NC_035103.1	20245133	.	G	A	.	.	MAF_USDA=3.279
NC_035103.1	20245149	.	C	A	.	.	MAF_INRAE=5.833;MAF_USDA=4.706
NC_035103.1	20245279	.	G	A	.	.	MAF_INRAE=10.526;MAF_USDA=1.176
NC_035103.1	20245280	.	A	G	.	.	MAF_INRAE=12.658;MAF_USDA=25.294
NC_035103.1	20245287	.	A	C	.	.	MAF_INRAE=11.392;MAF_USDA=25.294
NC_035103.1	20245324	.	G	T	.	.	MAF_INRAE=8.861;MAF_USDA=20.0
NC_035103.1	20245332	.	G	A	.	.	MAF_INRAE=10.127;MAF_USDA=20.0
NC_035103.1	20245337	.	G	A	.	.	MAF_INRAE=7.595;MAF_USDA=20.492
NC_035103.1	20245350	.	A	T	.	.	MAF_USDA=1.176
NC_035103.1	20245440	.	A	T	.	.	MAF_INRAE=10.759;MAF_USDA=19.412
NC_035103.1	20245453	.	A	T	.	.	MAF_USDA=14.706
NC_035103.1	20245475	.	G	A	.	.	MAF_INRAE=10.526;MAF_USDA=1.765
NC_035103.1	20245479	.	C	T	.	.	MAF_INRAE=10.833;MAF_USDA=20.588
NC_035103.1	20245538	.	G	A	.	.	MAF_INRAE=10.526;MAF_USDA=2.083
NC_035103.1	20245552	.	G	A	.	.	MAF_INRAE=10.526;MAF_USDA=1.176
NC_035103.1	20245602	.	G	A	.	.	MAF_USDA=2.459
NC_035103.1	20245619	.	G	A	.	.	MAF_INRAE=10.526;MAF_USDA=1.176
NC_035103.1	20245635	.	G	T	.	.	MAF_INRAE=10.759;MAF_USDA=20.0
NC_035103.1	20245657	.	A	G	.	.	MAF_INRAE=10.759;MAF_USDA=20.588
NC_035103.1	20245727	.	C	T	.	.	MAF_INRAE=10.759;MAF_USDA=20.588
NC_035103.1	20245811	.	G	T	.	.	MAF_USDA=1.639
NC_035103.1	20245822	.	C	T	.	.	MAF_USDA=1.639
NC_035103.1	20245838	.	G	T	.	.	MAF_USDA=14.706
NC_035103.1	20245856	.	C	A	.	.	MAF_INRAE=10.759;MAF_USDA=21.176
NC_035103.1	20245906	.	C	A	.	.	MAF_INRAE=10.759;MAF_USDA=22.941
NC_035103.1	20245921	.	T	G	.	.	MAF_INRAE=16.667;MAF_USDA=5.882
NC_035103.1	20245940	.	A	G	.	.	MAF_INRAE=22.5;MAF_USDA=5.882
NC_035103.1	20245967	.	A	C	.	.	MAF_INRAE=10.833;MAF_USDA=18.824
NC_035103.1	20246013	.	C	T	.	.	MAF_INRAE=3.333;MAF_USDA=5.294
NC_035103.1	20246048	.	G	T	.	.	MAF_INRAE=6.667;MAF_USDA=2.459
NC_035103.1	20246091	.	G	A	.	.	MAF_USDA=4.098
NC_035103.1	20246148	.	A	T	.	.	MAF_INRAE=31.013;MAF_USDA=26.471
NC_035103.1	20246170	.	A	G	.	.	MAF_INRAE=20.253;MAF_USDA=3.279
NC_035103.1	20246194	.	T	G	.	.	MAF_USDA=4.167
NC_035103.1	20246236	.	G	T	.	.	MAF_USDA=4.167
NC_035103.1	20246261	.	T	A	.	.	MAF_USDA=2.5
NC_035103.1	20246363	.	C	T	.	.	MAF_INRAE=10.127;MAF_USDA=21.176
NC_035103.1	20246407	.	A	T	.	.	MAF_INRAE=31.013;MAF_USDA=32.353
NC_035103.1	20246462	.	G	A	.	.	MAF_INRAE=12.658;MAF_USDA=25.882
NC_035103.1	20246477	.	G	A	.	.	MAF_USDA=4.098
NC_035103.1	20246478	.	T	C	.	.	MAF_INRAE=10.759;MAF_USDA=20.588
NC_035103.1	20246663	.	C	T	.	.	MAF_INRAE=10.0;MAF_USDA=1.639
NC_035103.1	20246665	.	A	G	.	.	MAF_INRAE=10.759;MAF_USDA=21.176
NC_035103.1	20246683	.	C	A	.	.	MAF_INRAE=10.0;MAF_USDA=1.667
NC_035103.1	20246685	.	C	A	.	.	MAF_INRAE=10.0
NC_035103.1	20246725	.	G	T	.	.	MAF_USDA=4.098
NC_035103.1	20246798	.	T	C	.	.	MAF_INRAE=10.0;MAF_USDA=5.738
NC_035103.1	20246828	.	G	A	.	.	MAF_INRAE=10.759;MAF_USDA=22.353
NC_035103.1	20246909	.	T	C	.	.	MAF_INRAE=10.759;MAF_USDA=21.765
NC_035103.1	20246997	.	G	A	.	.	MAF_INRAE=7.595;MAF_USDA=15.294
NC_035103.1	20247144	.	A	T	.	.	MAF_INRAE=12.658;MAF_USDA=24.706
NC_035103.1	20247289	.	G	A	.	.	MAF_INRAE=31.013;MAF_USDA=27.711
NC_035103.1	20247315	.	A	C	.	.	MAF_INRAE=10.526;MAF_USDA=2.542
NC_035103.1	20247411	.	A	T	.	.	MAF_USDA=1.667
NC_035103.1	20247468	.	A	T	.	.	MAF_USDA=1.667
NC_035103.1	20247537	.	T	C	.	.	MAF_INRAE=5.833;MAF_USDA=17.857
NC_035103.1	20247597	.	C	A	.	.	MAF_INRAE=5.0;MAF_USDA=2.542
NC_035103.1	20247623	.	G	A	.	.	MAF_INRAE=33.544;MAF_USDA=28.571
NC_035103.1	20247668	.	T	C	.	.	MAF_INRAE=5.833
NC_035103.1	20247673	.	G	T	.	.	MAF_INRAE=31.013;MAF_USDA=26.19
NC_035103.1	20247733	.	A	G	.	.	MAF_INRAE=9.494;MAF_USDA=19.643
NC_035103.1	20247822	.	C	A	.	.	MAF_USDA=4.167
NC_035103.1	20247853	.	ACCCC	ACCCG	.	.	MAF_USDA=8.333
NC_035103.1	20247857	.	C	G	.	.	MAF_INRAE=8.228;MAF_USDA=4.918
NC_035103.1	20247864	.	T	C	.	.	MAF_INRAE=5.0;MAF_USDA=2.941
NC_035103.1	20247879	.	C	A	.	.	MAF_INRAE=7.595;MAF_USDA=20.492
NC_035103.1	20247889	.	T	A	.	.	MAF_INRAE=10.127;MAF_USDA=21.176
NC_035103.1	20247928	.	T	G	.	.	MAF_USDA=3.279
NC_035103.1	20247961	.	C	T	.	.	MAF_USDA=1.639
NC_035103.1	20247976	.	G	A	.	.	MAF_INRAE=10.526;MAF_USDA=1.176
NC_035103.1	20247985	.	A	G	.	.	MAF_INRAE=10.759;MAF_USDA=21.176
NC_035103.1	20248053	.	A	T	.	.	MAF_INRAE=10.759;MAF_USDA=21.176
NC_035103.1	20248090	.	T	C	.	.	MAF_INRAE=12.658;MAF_USDA=31.765
NC_035103.1	20248101	.	T	A	.	.	MAF_INRAE=10.759;MAF_USDA=21.765
NC_035103.1	20248140	.	A	G	.	.	MAF_INRAE=13.291;MAF_USDA=22.353
NC_035103.1	20248177	.	A	C	.	.	MAF_INRAE=10.526;MAF_USDA=17.647
NC_035103.1	20248178	.	C	A	.	.	MAF_INRAE=7.5;MAF_USDA=25.294
NC_035103.1	20248204	.	G	T	.	.	MAF_INRAE=6.962;MAF_USDA=21.311
NC_035103.1	20248246	.	G	T	.	.	MAF_INRAE=42.105
NC_035103.1	20248265	.	A	T	.	.	MAF_INRAE=1.667
NC_035103.1	20248296	.	T	C	.	.	MAF_INRAE=8.861;MAF_USDA=2.353
NC_035103.1	20248311	.	T	G	.	.	MAF_INRAE=7.595;MAF_USDA=5.882
NC_035103.1	20248385	.	A	G	.	.	MAF_INRAE=37.342;MAF_USDA=44.706
NC_035103.1	20248387	.	G	T	.	.	MAF_INRAE=36.709;MAF_USDA=34.118
NC_035103.1	20248388	.	T	A	.	.	MAF_INRAE=6.667;MAF_USDA=5.882
NC_035103.1	20248397	.	T	A	.	.	MAF_USDA=3.279
NC_035103.1	20248467	.	A	G	.	.	MAF_INRAE=28.481;MAF_USDA=13.529
NC_035103.1	20248496	.	C	A	.	.	MAF_USDA=1.639
NC_035103.1	20248548	.	T	G	.	.	MAF_INRAE=27.848;MAF_USDA=17.647
NC_035103.1	20248549	.	G	C	.	.	MAF_INRAE=25.0;MAF_USDA=3.279
NC_035103.1	20248554	.	C	A	.	.	MAF_INRAE=6.667;MAF_USDA=7.059
NC_035103.1	20248566	.	C	T	.	.	MAF_INRAE=25.316;MAF_USDA=11.176
NC_035103.1	20248622	.	C	T	.	.	MAF_USDA=1.765
NC_035103.1	20248714	.	A	T	.	.	MAF_INRAE=7.595;MAF_USDA=5.294
NC_035103.1	20248773	.	T	G	.	.	MAF_INRAE=25.316;MAF_USDA=10.588
NC_035103.1	20248890	.	T	A	.	.	MAF_INRAE=31.013;MAF_USDA=28.235
NC_035103.1	20249138	.	C	T	.	.	MAF_INRAE=25.949;MAF_USDA=34.118
NC_035103.1	20249271	.	A	G	.	.	MAF_INRAE=7.595;MAF_USDA=5.882
NC_035103.1	20249288	.	C	T	.	.	MAF_USDA=15.882
NC_035103.1	20249296	.	A	T	.	.	MAF_USDA=2.459
NC_035103.1	20249325	.	A	G	.	.	MAF_INRAE=42.405;MAF_USDA=39.412
NC_035103.1	20249376	.	G	A	.	.	MAF_INRAE=7.595;MAF_USDA=19.672
NC_035103.1	20249402	.	G	T	.	.	MAF_INRAE=43.038;MAF_USDA=39.412
NC_035103.1	20249477	.	G	C	.	.	MAF_USDA=8.333
NC_035103.1	20249492	.	G	A	.	.	MAF_USDA=8.197
NC_035103.1	20249521	.	G	T	.	.	MAF_INRAE=13.291;MAF_USDA=47.059
NC_035103.1	20249525	.	C	T	.	.	MAF_INRAE=8.333;MAF_USDA=19.672
NC_035103.1	20249646	.	T	C	.	.	MAF_USDA=6.557
NC_035103.1	20249775	.	G	A	.	.	MAF_USDA=1.639
NC_035103.1	20249794	.	T	C	.	.	MAF_INRAE=37.975;MAF_USDA=44.706
NC_035103.1	20249798	.	A	C	.	.	MAF_USDA=1.639
NC_035103.1	20249983	.	G	C	.	.	MAF_INRAE=7.5;MAF_USDA=7.647
NC_035103.1	20249991	.	A	T	.	.	MAF_INRAE=41.139;MAF_USDA=45.294
NC_035103.1	20249997	.	T	C	.	.	MAF_INRAE=3.333;MAF_USDA=5.294
NC_035103.1	20250232	.	T	G	.	.	MAF_INRAE=10.127;MAF_USDA=8.824
NC_035103.1	20250258	.	TA	TT	.	.	MAF_USDA=14.583
NC_035103.1	20250268	.	A	T	.	.	MAF_INRAE=7.595;MAF_USDA=5.882
NC_035103.1	20250287	.	A	C	.	.	MAF_INRAE=10.0;MAF_USDA=1.639
NC_035103.1	20250291	.	G	C	.	.	MAF_INRAE=15.0;MAF_USDA=10.0
NC_035103.1	20250313	.	A	T	.	.	MAF_USDA=8.333
NC_035103.1	20250338	.	C	A	.	.	MAF_INRAE=29.747;MAF_USDA=15.882
NC_035103.1	20250419	.	C	A	.	.	MAF_INRAE=5.833;MAF_USDA=2.459
NC_035103.1	20250457	.	A	C	.	.	MAF_INRAE=10.0
NC_035103.1	20250497	.	G	A	.	.	MAF_INRAE=10.526;MAF_USDA=2.353
NC_035103.1	20250509	.	A	T	.	.	MAF_USDA=1.639
NC_035103.1	20250517	.	C	T	.	.	MAF_USDA=5.738
NC_035103.1	20250576	.	C	A	.	.	MAF_USDA=1.639
NC_035103.1	20250581	.	C	A	.	.	MAF_USDA=2.459
NC_035103.1	20250625	.	C	T	.	.	MAF_INRAE=10.526
NC_035103.1	20250974	.	C	T	.	.	MAF_INRAE=27.848;MAF_USDA=31.176
NC_035103.1	20250996	.	C	A	.	.	MAF_USDA=4.098
NC_035103.1	20251006	.	C	T	.	.	MAF_INRAE=20.886;MAF_USDA=38.235
NC_035103.1	20251008	.	G	A	.	.	MAF_USDA=1.639
NC_035103.1	20251093	.	T	G	.	.	MAF_INRAE=18.333;MAF_USDA=5.882
NC_035103.1	20251242	.	G	A	.	.	MAF_USDA=2.353
NC_035103.1	20251250	.	T	C	.	.	MAF_INRAE=10.526;MAF_USDA=38.235
NC_035103.1	20251342	.	C	A	.	.	MAF_USDA=1.639
NC_035103.1	20251474	.	C	A	.	.	MAF_INRAE=25.949;MAF_USDA=5.294
NC_035103.1	20251484	.	A	C	.	.	MAF_INRAE=20.886;MAF_USDA=37.647
NC_035103.1	20251702	.	T	A	.	.	MAF_INRAE=10.127;MAF_USDA=11.176
NC_035103.1	20251707	.	A	C	.	.	MAF_USDA=3.279
NC_035103.1	20251709	.	A	G	.	.	MAF_INRAE=7.595;MAF_USDA=20.492
NC_035103.1	20251790	.	C	T	.	.	MAF_USDA=9.016
NC_035103.1	20251827	.	A	T	.	.	MAF_USDA=1.639
NC_035103.1	20251842	.	A	G	.	.	MAF_USDA=2.459
NC_035103.1	20251886	.	G	T	.	.	MAF_INRAE=10.526;MAF_USDA=1.765
NC_035103.1	20251887	.	A	C	.	.	MAF_USDA=4.098
NC_035103.1	20252049	.	A	T	.	.	MAF_INRAE=10.526
NC_035103.1	20252052	.	C	T	.	.	MAF_INRAE=25.316;MAF_USDA=5.882
NC_035103.1	20252120	.	G	T	.	.	MAF_USDA=2.459
NC_035103.1	20252200	.	G	T	.	.	MAF_USDA=1.639
NC_035103.1	20252254	.	T	A	.	.	MAF_INRAE=24.167;MAF_USDA=27.647
NC_035103.1	20252365	.	T	G	.	.	MAF_INRAE=23.333;MAF_USDA=12.941
NC_035103.1	20252404	.	A	T	.	.	MAF_INRAE=32.278;MAF_USDA=32.941
NC_035103.1	20252408	.	A	G	.	.	MAF_USDA=4.706
NC_035103.1	20252460	.	C	G	.	.	MAF_USDA=7.059
NC_035103.1	20252497	.	A	G	.	.	MAF_INRAE=10.526
NC_035103.1	20252644	.	G	T	.	.	MAF_INRAE=32.278;MAF_USDA=32.353
NC_035103.1	20252696	.	C	T	.	.	MAF_USDA=2.459
NC_035103.1	20252776	.	C	T	.	.	MAF_INRAE=10.526
NC_035103.1	20252815	.	G	C	.	.	MAF_INRAE=10.526
NC_035103.1	20252825	.	T	A	.	.	MAF_USDA=4.118
NC_035103.1	20252926	.	C	A	.	.	MAF_USDA=2.083
NC_035103.1	20252987	.	A	C	.	.	MAF_INRAE=10.127;MAF_USDA=9.412
NC_035103.1	20253052	.	A	C	.	.	MAF_USDA=4.167
NC_035103.1	20253157	.	G	T	.	.	MAF_USDA=6.471
NC_035103.1	20253192	.	G	A	.	.	MAF_INRAE=10.0;MAF_USDA=1.639
NC_035103.1	20253282	.	G	A	.	.	MAF_USDA=4.118
NC_035103.1	20253292	.	T	A	.	.	MAF_INRAE=10.526;MAF_USDA=5.294
NC_035103.1	20253302	.	G	A	.	.	MAF_INRAE=10.0;MAF_USDA=2.459
NC_035103.1	20253358	.	G	A	.	.	MAF_INRAE=5.0
NC_035103.1	20253462	.	G	T	.	.	MAF_INRAE=10.759;MAF_USDA=10.0
NC_035103.1	20253467	.	T	A	.	.	MAF_USDA=2.459
NC_035103.1	20253500	.	T	A	.	.	MAF_INRAE=10.0;MAF_USDA=4.918
NC_035103.1	20253559	.	C	T	.	.	MAF_INRAE=41.772;MAF_USDA=38.235
NC_035103.1	20253658	.	A	C	.	.	MAF_USDA=3.279
NC_035103.1	20253759	.	A	T	.	.	MAF_INRAE=10.526;MAF_USDA=2.941
NC_035103.1	20253910	.	C	A	.	.	MAF_INRAE=5.0;MAF_USDA=1.639
NC_035103.1	20254053	.	C	T	.	.	MAF_INRAE=17.722;MAF_USDA=11.176
NC_035103.1	20254079	.	C	A	.	.	MAF_USDA=5.738
NC_035103.1	20254199	.	T	A	.	.	MAF_USDA=6.471
NC_035103.1	20254298	.	A	T	.	.	MAF_INRAE=20.886;MAF_USDA=42.353
NC_035103.1	20254363	.	G	A	.	.	MAF_INRAE=10.526;MAF_USDA=2.083
NC_035103.1	20254453	.	T	G	.	.	MAF_INRAE=7.595;MAF_USDA=5.882
NC_035103.1	20254462	.	T	C	.	.	MAF_USDA=4.918
NC_035103.1	20254481	.	T	G	.	.	MAF_INRAE=10.526;MAF_USDA=2.353
NC_035103.1	20254598	.	G	A	.	.	MAF_USDA=6.471
NC_035103.1	20254619	.	T	G	.	.	MAF_INRAE=10.0;MAF_USDA=5.0
NC_035103.1	20254634	.	A	G	.	.	MAF_USDA=5.738
NC_035103.1	20254714	.	A	T	.	.	MAF_USDA=1.639
NC_035103.1	20254993	.	G	T	.	.	MAF_INRAE=10.526;MAF_USDA=1.176
NC_035103.1	20255082	.	T	A	.	.	MAF_USDA=2.083
NC_035103.1	20255083	.	C	T	.	.	MAF_USDA=2.083
NC_035103.1	20255204	.	T	G	.	.	MAF_USDA=2.459
NC_035103.1	20255205	.	G	T	.	.	MAF_INRAE=23.333;MAF_USDA=12.353
NC_035103.1	20255206	.	A	C	.	.	MAF_INRAE=18.333;MAF_USDA=41.765
NC_035103.1	20255306	.	T	A	.	.	MAF_USDA=4.167
NC_035103.1	20255335	.	T	G	.	.	MAF_INRAE=6.667
NC_035103.1	20255351	.	C	T	.	.	MAF_USDA=8.333
NC_035103.1	20255420	.	C	T	.	.	MAF_INRAE=25.316;MAF_USDA=5.882
NC_035103.1	20255423	.	C	T	.	.	MAF_INRAE=23.333;MAF_USDA=12.353
NC_035103.1	20255521	.	C	A	.	.	MAF_INRAE=10.759;MAF_USDA=15.294
NC_035103.1	20255536	.	A	G	.	.	MAF_USDA=12.941
NC_035103.1	20255537	.	G	A	.	.	MAF_USDA=11.765
NC_035103.1	20264637	.	A	C	.	.	MAF_INRAE=5.833;MAF_USDA=4.167
NC_035103.1	20264639	.	A	C	.	.	MAF_INRAE=5.833;MAF_USDA=4.167
NC_035103.1	20264643	.	A	C	.	.	MAF_INRAE=5.833;MAF_USDA=4.167
NC_035103.1	20264695	.	T	G	.	.	MAF_USDA=3.529
NC_035103.1	20264774	.	A	T	.	.	MAF_USDA=2.083
NC_035103.1	20264798	.	A	T	.	.	MAF_INRAE=9.494;MAF_USDA=20.588
NC_035103.1	20264805	.	A	G	.	.	MAF_INRAE=10.127;MAF_USDA=18.235
NC_035103.1	20264948	.	T	C	.	.	MAF_INRAE=10.0;MAF_USDA=6.557
NC_035103.1	20264959	.	T	C	.	.	MAF_INRAE=18.333;MAF_USDA=12.353
NC_035103.1	20264966	.	T	G	.	.	MAF_INRAE=6.667
NC_035103.1	20264982	.	G	A	.	.	MAF_USDA=4.918
NC_035103.1	20264993	.	A	C	.	.	MAF_USDA=2.459
NC_035103.1	20265192	.	A	G	.	.	MAF_INRAE=10.127;MAF_USDA=10.0
NC_035103.1	20265201	.	G	A	.	.	MAF_USDA=6.548
NC_035103.1	20265265	.	G	A	.	.	MAF_USDA=4.167
NC_035103.1	20265281	.	C	T	.	.	MAF_USDA=4.167
NC_035103.1	20265385	.	G	C	.	.	MAF_USDA=4.167
NC_035103.1	20265436	.	G	T	.	.	MAF_USDA=15.06
NC_035103.1	20265537	.	C	A	.	.	MAF_INRAE=25.316;MAF_USDA=25.882
NC_035103.1	20265576	.	C	T	.	.	MAF_USDA=5.882
NC_035103.1	20265685	.	G	C	.	.	MAF_INRAE=6.667;MAF_USDA=4.118
NC_035103.1	20265704	.	C	T	.	.	MAF_INRAE=10.526;MAF_USDA=4.706
NC_035103.1	20265708	.	A	T	.	.	MAF_INRAE=6.667
NC_035103.1	20265748	.	A	G	.	.	MAF_INRAE=10.0;MAF_USDA=4.098
NC_035103.1	20265750	.	A	C	.	.	MAF_USDA=4.918
NC_035103.1	20265755	.	G	T	.	.	MAF_USDA=1.639
NC_035103.1	20265795	.	G	A	.	.	MAF_INRAE=32.911;MAF_USDA=12.353
NC_035103.1	20265827	.	T	A	.	.	MAF_USDA=5.738
NC_035103.1	20265838	.	C	T	.	.	MAF_INRAE=41.772;MAF_USDA=39.286
NC_035103.1	20265867	.	G	T	.	.	MAF_USDA=4.762
NC_035103.1	20265876	.	G	C	.	.	MAF_INRAE=10.127;MAF_USDA=5.0
NC_035103.1	20266029	.	T	A	.	.	MAF_INRAE=10.526;MAF_USDA=2.353
NC_035103.1	20266030	.	A	T	.	.	MAF_USDA=2.459
NC_035103.1	20266054	.	C	A	.	.	MAF_USDA=5.882
NC_035103.1	20266057	.	C	T	.	.	MAF_USDA=1.639
NC_035103.1	20266097	.	G	A	.	.	MAF_USDA=1.639
NC_035103.1	20266106	.	A	G	.	.	MAF_USDA=24.706
NC_035103.1	20266154	.	C	T	.	.	MAF_USDA=21.765
NC_035103.1	20266295	.	A	T	.	.	MAF_INRAE=7.595;MAF_USDA=5.952
NC_035103.1	20266296	.	C	A	.	.	MAF_INRAE=38.333;MAF_USDA=36.905
NC_035103.1	20266299	.	T	G	.	.	MAF_INRAE=37.5;MAF_USDA=5.357
NC_035103.1	20266453	.	C	A	.	.	MAF_USDA=1.639
NC_035103.1	20266559	.	A	C	.	.	MAF_USDA=9.016
NC_035103.1	20266640	.	C	G	.	.	MAF_USDA=4.118
NC_035103.1	20266649	.	T	C	.	.	MAF_USDA=3.529
NC_035103.1	20266663	.	G	A	.	.	MAF_INRAE=7.595;MAF_USDA=5.882
NC_035103.1	20266740	.	C	T	.	.	MAF_INRAE=10.526
NC_035103.1	20266809	.	G	A	.	.	MAF_INRAE=20.253;MAF_USDA=22.353
NC_035103.1	20266830	.	T	A	.	.	MAF_INRAE=6.667;MAF_USDA=7.059
NC_035103.1	20266881	.	T	C	.	.	MAF_INRAE=10.526
NC_035103.1	20267011	.	G	A	.	.	MAF_INRAE=6.667;MAF_USDA=8.235
NC_035103.1	20267041	.	G	T	.	.	MAF_INRAE=11.392;MAF_USDA=26.471
NC_035103.1	20267064	.	G	T	.	.	MAF_USDA=4.118
NC_035103.1	20267234	.	G	A	.	.	MAF_USDA=9.016
NC_035103.1	20267260	.	C	A	.	.	MAF_INRAE=18.354;MAF_USDA=17.059
NC_035103.1	20267402	.	T	A	.	.	MAF_INRAE=16.667;MAF_USDA=4.819
NC_035103.1	20267430	.	G	A	.	.	MAF_INRAE=32.911;MAF_USDA=33.529
NC_035103.1	20267498	.	C	T	.	.	MAF_USDA=6.471
NC_035103.1	20267542	.	G	A	.	.	MAF_INRAE=17.722;MAF_USDA=15.882
NC_035103.1	20267639	.	C	T	.	.	MAF_INRAE=44.937;MAF_USDA=36.471
NC_035103.1	20267690	.	C	A	.	.	MAF_INRAE=10.526;MAF_USDA=2.083
NC_035103.1	20267700	.	G	A	.	.	MAF_INRAE=10.526
NC_035103.1	20267729	.	A	C	.	.	MAF_INRAE=3.333;MAF_USDA=4.706
NC_035103.1	20267731	.	C	G	.	.	MAF_INRAE=5.263
NC_035103.1	20267733	.	A	C	.	.	MAF_INRAE=30.38;MAF_USDA=5.882
NC_035103.1	20267752	.	A	T	.	.	MAF_INRAE=10.526
NC_035103.1	20267762	.	A	G	.	.	MAF_INRAE=16.667;MAF_USDA=4.762
NC_035103.1	20267845	.	G	T	.	.	MAF_USDA=21.176
NC_035103.1	20267855	.	C	A	.	.	MAF_INRAE=6.667;MAF_USDA=7.059
NC_035103.1	20267876	.	C	A	.	.	MAF_INRAE=6.667;MAF_USDA=7.059
NC_035103.1	20267883	.	C	T	.	.	MAF_USDA=1.639
NC_035103.1	20267960	.	C	G	.	.	MAF_USDA=4.118
NC_035103.1	20267985	.	G	A	.	.	MAF_INRAE=16.667;MAF_USDA=6.471
NC_035103.1	20268018	.	C	T	.	.	MAF_USDA=4.118
NC_035103.1	20268165	.	C	T	.	.	MAF_USDA=6.557
NC_035103.1	20268200	.	A	G	.	.	MAF_USDA=2.459
NC_035103.1	20268239	.	A	C	.	.	MAF_USDA=1.639
NC_035103.1	20268294	.	T	C	.	.	MAF_USDA=8.197
NC_035103.1	20268298	.	G	A	.	.	MAF_INRAE=10.526;MAF_USDA=2.083
NC_035103.1	20268319	.	A	T	.	.	MAF_INRAE=18.333;MAF_USDA=18.235
NC_035103.1	20268341	.	C	T	.	.	MAF_USDA=4.762
NC_035103.1	20268343	.	T	C	.	.	MAF_USDA=4.167
NC_035103.1	20268387	.	C	T	.	.	MAF_USDA=4.706
NC_035103.1	20268486	.	A	G	.	.	MAF_INRAE=10.759;MAF_USDA=24.118
NC_035103.1	20268543	.	G	T	.	.	MAF_INRAE=17.5;MAF_USDA=4.706
NC_035103.1	20268576	.	A	C	.	.	MAF_INRAE=45.0;MAF_USDA=40.588
NC_035103.1	20268657	.	T	C	.	.	MAF_USDA=1.765
NC_035103.1	20268715	.	T	C	.	.	MAF_USDA=3.279
NC_035103.1	20268765	.	A	G	.	.	MAF_INRAE=3.333;MAF_USDA=5.294
NC_035103.1	20268882	.	C	G	.	.	MAF_USDA=8.197
NC_035103.1	20268900	.	C	T	.	.	MAF_USDA=8.197
NC_035103.1	20269008	.	T	A	.	.	MAF_INRAE=22.5;MAF_USDA=21.765
NC_035103.1	20269068	.	C	G	.	.	MAF_INRAE=6.667;MAF_USDA=6.471
NC_035103.1	20269088	.	G	C	.	.	MAF_INRAE=21.667;MAF_USDA=21.765
NC_035103.1	20269238	.	C	G	.	.	MAF_INRAE=44.304;MAF_USDA=39.412
NC_035103.1	20269840	.	A	C,T	.	.	MAF_INRAE=10.526;MAF_USDA=3.279
NC_035103.1	20269970	.	C	T	.	.	MAF_USDA=2.381
NC_035103.1	20269985	.	A	G	.	.	MAF_INRAE=11.392;MAF_USDA=26.471
NC_035103.1	20270015	.	C	T	.	.	MAF_USDA=21.429
NC_035103.1	20270143	.	A	T	.	.	MAF_INRAE=21.053;MAF_USDA=23.494
NC_035103.1	20270293	.	C	T	.	.	MAF_INRAE=20.253;MAF_USDA=22.024
NC_035103.1	20270329	.	C	T	.	.	MAF_USDA=12.5
NC_035103.1	20270356	.	G	T	.	.	MAF_INRAE=36.842;MAF_USDA=7.059
NC_035103.1	20270416	.	T	G	.	.	MAF_USDA=1.765
NC_035103.1	20270431	.	T	A	.	.	MAF_INRAE=10.759;MAF_USDA=25.882
NC_035103.1	20270451	.	C	A	.	.	MAF_INRAE=17.722;MAF_USDA=15.294
NC_035103.1	20270452	.	C	G	.	.	MAF_USDA=20.0
NC_035103.1	20270473	.	C	T	.	.	MAF_INRAE=10.526;MAF_USDA=1.176
NC_035103.1	20270536	.	T	C	.	.	MAF_USDA=4.118
NC_035103.1	20270655	.	C	T	.	.	MAF_INRAE=10.127;MAF_USDA=5.882
NC_035103.1	20270663	.	G	A	.	.	MAF_INRAE=11.392;MAF_USDA=26.471
NC_035103.1	20270903	.	C	T	.	.	MAF_USDA=4.918
NC_035103.1	20270977	.	A	G	.	.	MAF_USDA=4.706
NC_035103.1	20271054	.	C	A	.	.	MAF_INRAE=25.949;MAF_USDA=5.882
NC_035103.1	20271055	.	G	A	.	.	MAF_INRAE=20.253;MAF_USDA=22.941
NC_035103.1	20271130	.	G	A	.	.	MAF_INRAE=18.987;MAF_USDA=16.667
NC_035103.1	20271163	.	G	A	.	.	MAF_USDA=4.118
NC_035103.1	20271196	.	C	T	.	.	MAF_USDA=9.836
NC_035103.1	20271227	.	G	A	.	.	MAF_INRAE=10.526;MAF_USDA=2.941
NC_035103.1	20271321	.	G	T	.	.	MAF_INRAE=5.0;MAF_USDA=2.459
NC_035103.1	20271332	.	A	G	.	.	MAF_INRAE=19.62;MAF_USDA=21.765
NC_035103.1	20271364	.	C	T	.	.	MAF_INRAE=16.667;MAF_USDA=4.118
NC_035103.1	20271473	.	G	A	.	.	MAF_USDA=3.529
NC_035103.1	20271520	.	C	T	.	.	MAF_INRAE=2.532;MAF_USDA=6.25
NC_035103.1	20271525	.	C	A	.	.	MAF_USDA=13.095
NC_035103.1	20271606	.	A	T	.	.	MAF_USDA=4.918
NC_035103.1	20271611	.	T	G	.	.	MAF_INRAE=17.722;MAF_USDA=15.294
NC_035103.1	20271637	.	G	A	.	.	MAF_USDA=7.059
NC_035103.1	20271665	.	C	T	.	.	MAF_INRAE=6.667
NC_035103.1	20271714	.	A	G	.	.	MAF_USDA=1.639
NC_035103.1	20271729	.	G	T	.	.	MAF_INRAE=10.526;MAF_USDA=3.529
NC_035103.1	20271793	.	C	A	.	.	MAF_INRAE=10.526
NC_035103.1	20271877	.	T	C	.	.	MAF_INRAE=5.263
NC_035103.1	20271883	.	T	C	.	.	MAF_INRAE=32.911;MAF_USDA=28.824
NC_035103.1	20271943	.	A	C	.	.	MAF_INRAE=15.823;MAF_USDA=5.882
NC_035103.1	20272097	.	A	C	.	.	MAF_USDA=9.016
NC_035103.1	20272194	.	T	G	.	.	MAF_USDA=4.098
NC_035103.1	20272246	.	C	A	.	.	MAF_USDA=2.459
NC_035103.1	20272511	.	A	G	.	.	MAF_USDA=4.918
NC_035103.1	20272549	.	T	G	.	.	MAF_USDA=8.197
NC_035103.1	20272565	.	A	G	.	.	MAF_USDA=1.639
NC_035103.1	20272770	.	C	G	.	.	MAF_USDA=1.639
NC_035103.1	20272809	.	A	C	.	.	MAF_INRAE=10.526
NC_035103.1	20272883	.	A	C	.	.	MAF_USDA=2.459
NC_035103.1	20272942	.	A	C	.	.	MAF_INRAE=30.38;MAF_USDA=5.294
NC_035103.1	20272943	.	C	A	.	.	MAF_INRAE=46.667;MAF_USDA=45.833
NC_035103.1	20272948	.	A	C	.	.	MAF_USDA=4.706
NC_035103.1	20272951	.	T	G	.	.	MAF_USDA=20.588
NC_035103.1	20273070	.	C	T	.	.	MAF_USDA=8.333
NC_035103.1	20273211	.	C	A	.	.	MAF_INRAE=17.5;MAF_USDA=5.882
NC_035103.1	20273261	.	G	T	.	.	MAF_USDA=8.235
NC_035103.1	20273461	.	C	A	.	.	MAF_USDA=4.167
NC_035103.1	20273529	.	G	A	.	.	MAF_INRAE=6.667;MAF_USDA=5.952
NC_035103.1	20273560	.	G	A	.	.	MAF_INRAE=10.526;MAF_USDA=2.941
NC_035103.1	20273597	.	C	T	.	.	MAF_INRAE=30.38;MAF_USDA=5.882
NC_035103.1	20273598	.	G	A	.	.	MAF_USDA=2.083
NC_035103.1	20273630	.	G	C	.	.	MAF_INRAE=10.526;MAF_USDA=1.19
NC_035103.1	20273674	.	A	G	.	.	MAF_USDA=2.459
NC_035103.1	20273745	.	G	C	.	.	MAF_INRAE=10.526;MAF_USDA=2.941
NC_035103.1	20274004	.	T	A	.	.	MAF_INRAE=17.5;MAF_USDA=4.706
NC_035103.1	20274062	.	T	C	.	.	MAF_INRAE=27.215;MAF_USDA=25.294
NC_035103.1	20274110	.	A	C	.	.	MAF_USDA=7.831
NC_035103.1	20276345	.	A	T	.	.	MAF_USDA=3.529
NC_035103.1	20276372	.	A	T	.	.	MAF_INRAE=31.579;MAF_USDA=31.765
NC_035103.1	20276375	.	G	T	.	.	MAF_USDA=7.059
NC_035103.1	20276377	.	T	C	.	.	MAF_INRAE=28.481;MAF_USDA=5.294
NC_035103.1	20276437	.	T	A	.	.	MAF_INRAE=30.38;MAF_USDA=5.882
NC_035103.1	20276473	.	C	A	.	.	MAF_INRAE=27.848;MAF_USDA=27.647
NC_035103.1	20276603	.	G	A	.	.	MAF_INRAE=30.38;MAF_USDA=5.294
NC_035103.1	20276619	.	T	C	.	.	MAF_INRAE=10.526;MAF_USDA=2.941
NC_035103.1	20276628	.	G	A	.	.	MAF_USDA=1.639
NC_035103.1	20276643	.	G	A	.	.	MAF_USDA=3.279
NC_035103.1	20276661	.	G	A	.	.	MAF_USDA=2.459
NC_035103.1	20276670	.	T	C	.	.	MAF_USDA=3.279
NC_035103.1	20276711	.	A	C	.	.	MAF_USDA=5.738
NC_035103.1	20276745	.	C	T	.	.	MAF_INRAE=10.526
NC_035103.1	20276837	.	T	A	.	.	MAF_INRAE=29.747;MAF_USDA=5.882
NC_035103.1	20276864	.	C	T	.	.	MAF_USDA=11.765
NC_035103.1	20276938	.	C	G	.	.	MAF_INRAE=10.0;MAF_USDA=1.639
NC_035103.1	20276962	.	A	C	.	.	MAF_INRAE=1.667
NC_035103.1	20276966	.	G	C	.	.	MAF_INRAE=1.667
NC_035103.1	20276990	.	G	A	.	.	MAF_INRAE=17.722;MAF_USDA=11.176
NC_035103.1	20276995	.	T	A	.	.	MAF_INRAE=20.253;MAF_USDA=21.765
NC_035103.1	20277007	.	G	A	.	.	MAF_INRAE=5.0;MAF_USDA=2.459
NC_035103.1	20277017	.	G	C	.	.	MAF_INRAE=1.667
NC_035103.1	20277027	.	G	T	.	.	MAF_INRAE=1.667
NC_035103.1	20277156	.	A	G	.	.	MAF_INRAE=8.228;MAF_USDA=4.918
NC_035103.1	20277189	.	G	A	.	.	MAF_INRAE=25.949;MAF_USDA=5.882
NC_035103.1	20277330	.	C	A	.	.	MAF_INRAE=20.886;MAF_USDA=17.647
NC_035103.1	20277492	.	C	A	.	.	MAF_USDA=2.5
NC_035103.1	20277499	.	A	G	.	.	MAF_USDA=2.5
NC_035103.1	20277500	.	A	C	.	.	MAF_USDA=2.5
NC_035103.1	20277522	.	C	A	.	.	MAF_USDA=6.548
NC_035103.1	20277531	.	A	C	.	.	MAF_USDA=1.667
NC_035103.1	20277598	.	T	C	.	.	MAF_INRAE=31.579;MAF_USDA=31.765
NC_035103.1	20277617	.	G	A	.	.	MAF_INRAE=5.263;MAF_USDA=10.417
NC_035103.1	20277624	.	T	C	.	.	MAF_INRAE=5.263
NC_035103.1	20277641	.	T	C	.	.	MAF_INRAE=5.263
NC_035103.1	20277742	.	C	A	.	.	MAF_USDA=28.571
NC_035103.1	20277799	.	A	T	.	.	MAF_USDA=8.333
NC_035103.1	20277807	.	G	T	.	.	MAF_USDA=8.333
NC_035103.1	20277844	.	T	C	.	.	MAF_INRAE=10.526
NC_035103.1	20277895	.	T	A	.	.	MAF_INRAE=25.949;MAF_USDA=46.471
NC_035103.1	20277903	.	A	T	.	.	MAF_INRAE=30.38;MAF_USDA=5.882
NC_035103.1	20277989	.	T	C	.	.	MAF_INRAE=42.405;MAF_USDA=33.529
NC_035103.1	20278029	.	A	G	.	.	MAF_INRAE=10.526;MAF_USDA=1.176
NC_035103.1	20278045	.	A	T	.	.	MAF_USDA=1.639
NC_035103.1	20278077	.	T	C	.	.	MAF_INRAE=26.582;MAF_USDA=47.647
NC_035103.1	20278088	.	T	C	.	.	MAF_INRAE=33.333;MAF_USDA=32.353
NC_035103.1	20278139	.	C	T	.	.	MAF_INRAE=38.333;MAF_USDA=5.952
NC_035103.1	20278147	.	G	A	.	.	MAF_INRAE=21.667;MAF_USDA=21.687
NC_035103.1	20278197	.	A	T	.	.	MAF_INRAE=18.333;MAF_USDA=13.253
NC_035103.1	20278198	.	A	T	.	.	MAF_INRAE=34.167;MAF_USDA=34.337
NC_035103.1	20278199	.	A	T	.	.	MAF_INRAE=45.833;MAF_USDA=20.482
NC_035103.1	20278251	.	T	C	.	.	MAF_USDA=4.237
NC_035103.1	20278265	.	C	T	.	.	MAF_INRAE=2.5
NC_035103.1	20278274	.	A	G	.	.	MAF_INRAE=5.833;MAF_USDA=6.548
NC_035103.1	20278351	.	T	G	.	.	MAF_INRAE=38.333;MAF_USDA=6.024
NC_035103.1	20278465	.	A	C	.	.	MAF_INRAE=27.215;MAF_USDA=27.647
NC_035103.1	20278535	.	G	A	.	.	MAF_USDA=10.656
NC_035103.1	20278556	.	G	A	.	.	MAF_INRAE=7.595;MAF_USDA=5.294
NC_035103.1	20278588	.	A	C	.	.	MAF_USDA=4.918
NC_035103.1	20278594	.	T	A	.	.	MAF_INRAE=48.734;MAF_USDA=45.833
NC_035103.1	20278595	.	T	A	.	.	MAF_INRAE=16.667;MAF_USDA=12.5
NC_035103.1	20278607	.	T	A	.	.	MAF_INRAE=10.526
NC_035103.1	20278628	.	A	C	.	.	MAF_INRAE=32.911;MAF_USDA=10.0
NC_035103.1	20278636	.	T	A	.	.	MAF_INRAE=16.667;MAF_USDA=5.294
NC_035103.1	20278661	.	G	A	.	.	MAF_INRAE=10.526;MAF_USDA=3.529
NC_035103.1	20278667	.	C	A	.	.	MAF_INRAE=30.38;MAF_USDA=5.882
NC_035103.1	20278678	.	C	T	.	.	MAF_INRAE=10.526;MAF_USDA=1.765
NC_035103.1	20278940	.	G	A	.	.	MAF_USDA=4.348
NC_035103.1	20278995	.	G	A	.	.	MAF_USDA=29.762
NC_035103.1	20279018	.	C	T	.	.	MAF_USDA=2.459
NC_035103.1	20279065	.	C	T	.	.	MAF_USDA=3.571
NC_035103.1	20279110	.	G	A	.	.	MAF_USDA=4.098
NC_035103.1	20279129	.	G	A	.	.	MAF_INRAE=6.667;MAF_USDA=2.083
NC_035103.1	20279153	.	C	T	.	.	MAF_USDA=1.639
NC_035103.1	20279170	.	A	C	.	.	MAF_INRAE=29.747
NC_035103.1	20279180	.	C	T	.	.	MAF_INRAE=26.582;MAF_USDA=45.882
NC_035103.1	20279208	.	A	G	.	.	MAF_INRAE=10.526;MAF_USDA=3.529
NC_035103.1	20279284	.	G	A	.	.	MAF_INRAE=18.333;MAF_USDA=11.176
NC_035103.1	20279290	.	A	T	.	.	MAF_INRAE=18.333;MAF_USDA=4.706
NC_035103.1	20279302	.	G	C	.	.	MAF_INRAE=36.667
NC_035103.1	20279303	.	G	A	.	.	MAF_INRAE=36.667;MAF_USDA=12.5
NC_035103.1	20279306	.	A	G	.	.	MAF_INRAE=36.667;MAF_USDA=12.5
NC_035103.1	20279317	.	A	G	.	.	MAF_INRAE=10.526;MAF_USDA=3.529
NC_035103.1	20279333	.	C	T	.	.	MAF_INRAE=31.013;MAF_USDA=9.412
NC_035103.1	20279371	.	G	A	.	.	MAF_INRAE=20.886;MAF_USDA=17.647
NC_035103.1	20279416	.	C	G	.	.	MAF_INRAE=10.526;MAF_USDA=2.083
NC_035103.1	20279417	.	A	T	.	.	MAF_USDA=2.083
NC_035103.1	20279418	.	A	G	.	.	MAF_USDA=2.083
NC_035103.1	20279453	.	T	G	.	.	MAF_USDA=4.118
NC_035103.1	20279495	.	T	G	.	.	MAF_INRAE=10.526;MAF_USDA=2.083
NC_035103.1	20279499	.	G	C	.	.	MAF_USDA=3.529
NC_035103.1	20279546	.	G	A	.	.	MAF_INRAE=20.886;MAF_USDA=16.471
NC_035103.1	20279573	.	G	T	.	.	MAF_USDA=2.459
NC_035103.1	20279595	.	A	T	.	.	MAF_INRAE=10.526;MAF_USDA=3.529
NC_035103.1	20279662	.	G	A	.	.	MAF_INRAE=27.848;MAF_USDA=27.647
NC_035103.1	20279668	.	A	G	.	.	MAF_INRAE=16.667;MAF_USDA=4.706
NC_035103.1	20279696	.	C	T	.	.	MAF_INRAE=20.253;MAF_USDA=22.353
NC_035103.1	20279703	.	A	T	.	.	MAF_USDA=2.083
NC_035103.1	20279708	.	G	A	.	.	MAF_INRAE=10.127;MAF_USDA=20.588
NC_035103.1	20279724	.	A	G	.	.	MAF_INRAE=10.526;MAF_USDA=3.529
NC_035103.1	20279733	.	G	A	.	.	MAF_INRAE=7.595;MAF_USDA=6.471
NC_035103.1	20279769	.	A	G	.	.	MAF_INRAE=10.526;MAF_USDA=2.941
NC_035103.1	20279796	.	A	G	.	.	MAF_INRAE=10.526;MAF_USDA=2.941
NC_035103.1	20279838	.	G	A	.	.	MAF_INRAE=20.253;MAF_USDA=19.412
NC_035103.1	20279858	.	C	T	.	.	MAF_INRAE=10.526;MAF_USDA=4.706
NC_035103.1	20279919	.	G	T	.	.	MAF_USDA=12.353
NC_035103.1	20279932	.	T	G	.	.	MAF_INRAE=19.62;MAF_USDA=18.235
NC_035103.1	20279950	.	T	A	.	.	MAF_USDA=9.016
NC_035103.1	20280061	.	G	A	.	.	MAF_INRAE=19.62;MAF_USDA=21.765
NC_035103.1	20280067	.	G	T	.	.	MAF_USDA=4.918
NC_035103.1	20280068	.	C	G	.	.	MAF_INRAE=10.526;MAF_USDA=3.529
NC_035103.1	20280071	.	A	G	.	.	MAF_INRAE=30.38;MAF_USDA=10.0
NC_035103.1	20280130	.	C	A	.	.	MAF_INRAE=10.526;MAF_USDA=3.529
NC_035103.1	20280150	.	C	T	.	.	MAF_USDA=12.353
NC_035103.1	20280180	.	C	A	.	.	MAF_INRAE=1.667
NC_035103.1	20280181	.	G	A	.	.	MAF_INRAE=10.526;MAF_USDA=2.083
NC_035103.1	20280190	.	C	A	.	.	MAF_INRAE=20.253;MAF_USDA=16.667
NC_035103.1	20280208	.	G	A	.	.	MAF_USDA=3.529
NC_035103.1	20280210	.	A	C	.	.	MAF_INRAE=46.835;MAF_USDA=31.176
NC_035103.1	20280250	.	G	T	.	.	MAF_INRAE=30.38;MAF_USDA=5.882
NC_035103.1	20280262	.	T	A	.	.	MAF_INRAE=20.886;MAF_USDA=18.235
NC_035103.1	20280268	.	A	G	.	.	MAF_USDA=1.639
NC_035103.1	20280336	.	A	C	.	.	MAF_INRAE=20.253;MAF_USDA=21.765
NC_035103.1	20280388	.	C	T	.	.	MAF_INRAE=20.886;MAF_USDA=17.647
NC_035103.1	20280456	.	C	T	.	.	MAF_INRAE=5.0;MAF_USDA=2.941
NC_035103.1	20280527	.	C	G	.	.	MAF_INRAE=10.526;MAF_USDA=2.941
NC_035103.1	20280603	.	G	A	.	.	MAF_INRAE=10.526;MAF_USDA=3.529
NC_035103.1	20280624	.	G	T	.	.	MAF_INRAE=10.833;MAF_USDA=34.118
NC_035103.1	20280688	.	A	T	.	.	MAF_INRAE=6.667
NC_035103.1	20280696	.	C	T	.	.	MAF_USDA=1.639
NC_035103.1	20280697	.	C	T	.	.	MAF_INRAE=3.797;MAF_USDA=2.353
NC_035103.1	20280786	.	A	C	.	.	MAF_INRAE=10.526;MAF_USDA=3.529
NC_035103.1	20280873	.	C	A	.	.	MAF_USDA=1.639
NC_035103.1	20280913	.	C	A	.	.	MAF_INRAE=10.526;MAF_USDA=3.529
NC_035103.1	20280927	.	A	C	.	.	MAF_INRAE=10.526;MAF_USDA=3.529
NC_035103.1	20280950	.	C	T	.	.	MAF_INRAE=20.253;MAF_USDA=22.353
NC_035103.1	20281002	.	A	G	.	.	MAF_INRAE=5.833
NC_035103.1	20281008	.	T	C	.	.	MAF_INRAE=30.38;MAF_USDA=5.882
NC_035103.1	20281018	.	G	T	.	.	MAF_INRAE=7.595;MAF_USDA=5.882
NC_035103.1	20281020	.	C	A	.	.	MAF_INRAE=46.835;MAF_USDA=32.941
NC_035103.1	20281026	.	C	T	.	.	MAF_INRAE=10.526;MAF_USDA=3.529
NC_035103.1	20281029	.	G	A	.	.	MAF_USDA=3.529
NC_035103.1	20281146	.	T	A	.	.	MAF_INRAE=10.526;MAF_USDA=3.529
NC_035103.1	20281167	.	C	A	.	.	MAF_INRAE=30.38;MAF_USDA=5.882
NC_035103.1	20281171	.	A	G	.	.	MAF_USDA=9.016
NC_035103.1	20281174	.	A	C	.	.	MAF_USDA=9.016
NC_035103.1	20281178	.	G	A	.	.	MAF_INRAE=46.835;MAF_USDA=34.118
NC_035103.1	20281180	.	C	T	.	.	MAF_INRAE=21.667;MAF_USDA=22.353
NC_035103.1	20281198	.	C	T	.	.	MAF_INRAE=10.526;MAF_USDA=3.529
NC_035103.1	20281247	.	A	G	.	.	MAF_INRAE=16.667;MAF_USDA=10.0
NC_035103.1	20281415	.	A	G	.	.	MAF_INRAE=20.253;MAF_USDA=23.529
NC_035103.1	20281449	.	C	A	.	.	MAF_INRAE=10.526;MAF_USDA=3.529
NC_035103.1	20281490	.	A	G	.	.	MAF_INRAE=49.367;MAF_USDA=29.412
NC_035103.1	20281528	.	G	T	.	.	MAF_USDA=1.639
NC_035103.1	20281586	.	G	A	.	.	MAF_USDA=9.836
NC_035103.1	20281595	.	A	T	.	.	MAF_USDA=4.098
NC_035103.1	20281651	.	T	C	.	.	MAF_USDA=2.459
NC_035103.1	20281661	.	G	A	.	.	MAF_INRAE=46.835;MAF_USDA=31.765
NC_035103.1	20281750	.	G	A	.	.	MAF_INRAE=16.667;MAF_USDA=4.706
NC_035103.1	20281773	.	C	A	.	.	MAF_INRAE=10.526
NC_035103.1	20281810	.	G	A	.	.	MAF_USDA=8.235
NC_035103.1	20281824	.	T	C	.	.	MAF_USDA=2.353
NC_035103.1	20281835	.	T	G	.	.	MAF_INRAE=49.367;MAF_USDA=32.941
NC_035103.1	20281877	.	A	G	.	.	MAF_INRAE=10.526
NC_035103.1	20281902	.	C	T	.	.	MAF_USDA=1.639
NC_035103.1	20281965	.	T	C	.	.	MAF_INRAE=20.253;MAF_USDA=23.529
NC_035103.1	20281972	.	A	G	.	.	MAF_USDA=2.459
NC_035103.1	20282000	.	A	G	.	.	MAF_INRAE=46.203;MAF_USDA=32.353
NC_035103.1	20282004	.	C	T	.	.	MAF_INRAE=45.833;MAF_USDA=32.353
NC_035103.1	20282061	.	A	G	.	.	MAF_INRAE=16.667;MAF_USDA=4.706
NC_035103.1	20282101	.	A	T	.	.	MAF_INRAE=22.785;MAF_USDA=30.0
NC_035103.1	20282203	.	G	T	.	.	MAF_INRAE=20.253;MAF_USDA=21.176
NC_035103.1	20282236	.	T	A	.	.	MAF_INRAE=20.253;MAF_USDA=21.765
NC_035103.1	20282268	.	C	T	.	.	MAF_INRAE=20.253;MAF_USDA=22.353
NC_035103.1	20282295	.	C	A	.	.	MAF_INRAE=50.0;MAF_USDA=31.176
NC_035103.1	20282322	.	G	T	.	.	MAF_INRAE=10.526;MAF_USDA=2.459
NC_035103.1	20282339	.	G	A	.	.	MAF_USDA=1.639
NC_035103.1	20282353	.	G	T	.	.	MAF_INRAE=19.62;MAF_USDA=21.765
NC_035103.1	20282365	.	G	T	.	.	MAF_INRAE=6.667;MAF_USDA=1.176
NC_035103.1	20282394	.	C	G	.	.	MAF_USDA=8.333
NC_035103.1	20282398	.	G	A	.	.	MAF_USDA=8.333
NC_035103.1	20282401	.	C	T	.	.	MAF_INRAE=10.526
NC_035103.1	20282415	.	C	T	.	.	MAF_INRAE=34.177
NC_035103.1	20282446	.	G	T	.	.	MAF_INRAE=3.797;MAF_USDA=3.529
NC_035103.1	20282463	.	G	T	.	.	MAF_INRAE=16.667;MAF_USDA=10.0
NC_035103.1	20282487	.	T	A	.	.	MAF_INRAE=20.253;MAF_USDA=21.765
NC_035103.1	20282625	.	A	T	.	.	MAF_INRAE=3.797;MAF_USDA=3.529
NC_035103.1	20282626	.	G	T	.	.	MAF_INRAE=19.62;MAF_USDA=20.0
NC_035103.1	20282687	.	G	T	.	.	MAF_INRAE=32.911;MAF_USDA=31.176
NC_035103.1	20282692	.	T	G	.	.	MAF_INRAE=10.526
NC_035103.1	20282753	.	C	A	.	.	MAF_USDA=2.459
NC_035103.1	20282782	.	G	A	.	.	MAF_INRAE=30.38;MAF_USDA=5.882
NC_035103.1	20282807	.	C	A	.	.	MAF_INRAE=33.544;MAF_USDA=33.529
NC_035103.1	20282812	.	C	A	.	.	MAF_INRAE=33.544;MAF_USDA=31.548
NC_035103.1	20282875	.	A	G	.	.	MAF_INRAE=33.544;MAF_USDA=31.765
NC_035103.1	20282933	.	A	G	.	.	MAF_INRAE=9.494;MAF_USDA=20.0
NC_035103.1	20283028	.	C	T	.	.	MAF_INRAE=30.38;MAF_USDA=5.882
NC_035103.1	20283061	.	G	A	.	.	MAF_USDA=2.459
NC_035103.1	20283093	.	C	T	.	.	MAF_INRAE=20.886;MAF_USDA=22.941
NC_035103.1	20283109	.	C	A	.	.	MAF_INRAE=10.526;MAF_USDA=3.529
NC_035103.1	20283263	.	A	T	.	.	MAF_INRAE=32.911;MAF_USDA=31.176
NC_035103.1	20283333	.	C	T	.	.	MAF_INRAE=32.911;MAF_USDA=32.353
NC_035103.1	20283364	.	C	A	.	.	MAF_INRAE=10.526;MAF_USDA=2.459
NC_035103.1	20283503	.	T	A	.	.	MAF_INRAE=33.544;MAF_USDA=31.765
NC_035103.1	20283528	.	T	C	.	.	MAF_INRAE=20.253;MAF_USDA=21.765
NC_035103.1	20283540	.	C	T	.	.	MAF_INRAE=10.526
NC_035103.1	20283541	.	G	A	.	.	MAF_INRAE=33.544;MAF_USDA=31.176
NC_035103.1	20283559	.	G	A	.	.	MAF_INRAE=10.526;MAF_USDA=1.176
NC_035103.1	20283608	.	C	G	.	.	MAF_INRAE=33.544;MAF_USDA=31.765
NC_035103.1	20283611	.	C	G	.	.	MAF_INRAE=39.167;MAF_USDA=31.765
NC_035103.1	20283691	.	C	T	.	.	MAF_INRAE=33.544;MAF_USDA=31.765
NC_035103.1	20283711	.	C	T	.	.	MAF_USDA=31.176
NC_035103.1	20283712	.	A	G	.	.	MAF_USDA=30.588
NC_035103.1	20283713	.	A	T	.	.	MAF_USDA=30.588
NC_035103.1	20283714	.	A	G	.	.	MAF_USDA=31.176
NC_035103.1	20283723	.	A	T	.	.	MAF_USDA=1.639
NC_035103.1	20283736	.	C	A	.	.	MAF_USDA=5.294
NC_035103.1	20283753	.	C	T	.	.	MAF_INRAE=6.667;MAF_USDA=8.333
NC_035103.1	20283767	.	G	A	.	.	MAF_INRAE=43.038;MAF_USDA=35.882
NC_035103.1	20283772	.	C	T	.	.	MAF_INRAE=42.405;MAF_USDA=35.882
NC_035103.1	20283774	.	T	C	.	.	MAF_INRAE=50.0;MAF_USDA=41.667
NC_035103.1	20283805	.	A	G	.	.	MAF_INRAE=3.797;MAF_USDA=1.639
NC_035103.1	20283849	.	T	C	.	.	MAF_USDA=1.639
NC_035103.1	20283871	.	A	G	.	.	MAF_INRAE=43.671;MAF_USDA=39.583
NC_035103.1	20283907	.	T	C	.	.	MAF_INRAE=34.177;MAF_USDA=29.412
NC_035103.1	20283914	.	G	A	.	.	MAF_USDA=27.083
NC_035103.1	20283915	.	G	T	.	.	MAF_USDA=29.167
NC_035103.1	20283917	.	T	C	.	.	MAF_USDA=18.75
NC_035103.1	20283919	.	T	G	.	.	MAF_USDA=29.167
NC_035103.1	20283922	.	T	A	.	.	MAF_INRAE=39.167;MAF_USDA=27.083
NC_035103.1	20283930	.	A	G	.	.	MAF_INRAE=41.772;MAF_USDA=35.417
NC_035103.1	20283934	.	C	T	.	.	MAF_INRAE=39.167;MAF_USDA=29.167
NC_035103.1	20283949	.	A	C	.	.	MAF_INRAE=41.772;MAF_USDA=33.529
NC_035103.1	20283956	.	T	C	.	.	MAF_INRAE=33.544;MAF_USDA=30.588
NC_035103.1	20283974	.	G	A	.	.	MAF_INRAE=16.667;MAF_USDA=10.417
NC_035103.1	20283984	.	A	C	.	.	MAF_INRAE=15.833;MAF_USDA=8.333
NC_035103.1	20283985	.	A	T	.	.	MAF_INRAE=15.833;MAF_USDA=6.25
NC_035103.1	20283988	.	T	C	.	.	MAF_INRAE=13.333;MAF_USDA=6.25
NC_035103.1	20284010	.	G	A	.	.	MAF_INRAE=7.5;MAF_USDA=8.333
NC_035103.1	20284027	.	C	T	.	.	MAF_INRAE=4.167
NC_035103.1	20284033	.	T	C	.	.	MAF_INRAE=3.333
NC_035103.1	20284037	.	C	T	.	.	MAF_INRAE=3.333
NC_035103.1	20284066	.	T	A	.	.	MAF_INRAE=33.544;MAF_USDA=31.765
NC_035103.1	20284254	.	G	A	.	.	MAF_INRAE=33.544;MAF_USDA=31.765
NC_035103.1	20284348	.	G	A	.	.	MAF_USDA=2.459
NC_035103.1	20284353	.	T	C	.	.	MAF_INRAE=33.544;MAF_USDA=31.765
NC_035103.1	20284354	.	T	C	.	.	MAF_INRAE=39.167;MAF_USDA=32.353
NC_035103.1	20284383	.	T	G	.	.	MAF_INRAE=29.114;MAF_USDA=49.412
NC_035103.1	20284411	.	C	T	.	.	MAF_INRAE=33.544;MAF_USDA=33.333
NC_035103.1	20284558	.	G	C	.	.	MAF_INRAE=33.544;MAF_USDA=32.738
NC_035103.1	20284562	.	T	C	.	.	MAF_INRAE=6.667;MAF_USDA=4.762
NC_035103.1	20284675	.	C	G	.	.	MAF_USDA=3.529
NC_035103.1	20284742	.	A	C	.	.	MAF_INRAE=17.722;MAF_USDA=11.176
NC_035103.1	20284746	.	T	C	.	.	MAF_INRAE=8.333;MAF_USDA=11.176
NC_035103.1	20284762	.	G	T	.	.	MAF_USDA=2.459
NC_035103.1	20284780	.	G	A	.	.	MAF_INRAE=10.526;MAF_USDA=2.459
NC_035103.1	20284787	.	C	T	.	.	MAF_INRAE=33.544;MAF_USDA=32.353
NC_035103.1	20284887	.	G	A	.	.	MAF_INRAE=29.747;MAF_USDA=34.118
NC_035103.1	20284889	.	G	A	.	.	MAF_INRAE=20.833;MAF_USDA=34.118
NC_035103.1	20284955	.	G	A	.	.	MAF_USDA=5.294
NC_035103.1	20285019	.	G	T	.	.	MAF_INRAE=33.544;MAF_USDA=31.176
NC_035103.1	20285037	.	T	C	.	.	MAF_INRAE=32.911;MAF_USDA=31.176
NC_035103.1	20285048	.	A	G	.	.	MAF_INRAE=33.544;MAF_USDA=31.176
NC_035103.1	20285105	.	T	G	.	.	MAF_USDA=2.083
NC_035103.1	20285132	.	C	T	.	.	MAF_INRAE=33.544;MAF_USDA=31.176
NC_035103.1	20285139	.	A	G	.	.	MAF_INRAE=33.544;MAF_USDA=31.765
NC_035103.1	20285170	.	G	A	.	.	MAF_INRAE=33.544;MAF_USDA=31.176
NC_035103.1	20285190	.	G	A	.	.	MAF_INRAE=33.544;MAF_USDA=32.941
NC_035103.1	20285241	.	G	C	.	.	MAF_INRAE=10.526
NC_035103.1	20285273	.	T	G	.	.	MAF_INRAE=20.253;MAF_USDA=21.176
NC_035103.1	20285339	.	T	A	.	.	MAF_USDA=14.118
NC_035103.1	20285366	.	T	C	.	.	MAF_INRAE=10.526;MAF_USDA=2.459
NC_035103.1	20285473	.	C	T	.	.	MAF_INRAE=36.709;MAF_USDA=44.706
NC_035103.1	20285479	.	G	A	.	.	MAF_INRAE=20.253;MAF_USDA=22.353
NC_035103.1	20285580	.	T	G	.	.	MAF_USDA=2.459
NC_035103.1	20285603	.	T	C	.	.	MAF_USDA=4.098
NC_035103.1	20285626	.	C	T	.	.	MAF_USDA=6.557
NC_035103.1	20285637	.	G	A	.	.	MAF_INRAE=17.722;MAF_USDA=22.353
NC_035103.1	20285645	.	T	G	.	.	MAF_INRAE=17.722;MAF_USDA=22.353
NC_035103.1	20285707	.	T	G	.	.	MAF_USDA=1.639
NC_035103.1	20285741	.	T	C	.	.	MAF_INRAE=5.0;MAF_USDA=2.353
NC_035103.1	20285743	.	C	T	.	.	MAF_INRAE=20.253;MAF_USDA=21.765
NC_035103.1	20285901	.	G	T	.	.	MAF_INRAE=10.526;MAF_USDA=2.353
NC_035103.1	20285919	.	A	T	.	.	MAF_USDA=4.118
NC_035103.1	20285920	.	A	G	.	.	MAF_USDA=4.118
NC_035103.1	20285923	.	C	T	.	.	MAF_USDA=4.118
NC_035103.1	20285986	.	T	G	.	.	MAF_INRAE=46.835;MAF_USDA=36.471
NC_035103.1	20286020	.	G	T	.	.	MAF_USDA=1.639
NC_035103.1	20286058	.	G	T	.	.	MAF_USDA=4.098
NC_035103.1	20286074	.	C	A	.	.	MAF_INRAE=23.418;MAF_USDA=27.647
NC_035103.1	20286081	.	G	T	.	.	MAF_USDA=4.098
NC_035103.1	20286101	.	G	T	.	.	MAF_INRAE=36.842;MAF_USDA=6.471
NC_035103.1	20286204	.	C	T	.	.	MAF_USDA=1.639
NC_035103.1	20286257	.	G	T	.	.	MAF_INRAE=20.253;MAF_USDA=24.118
NC_035103.1	20286288	.	C	G	.	.	MAF_USDA=4.098
NC_035103.1	20286336	.	A	C	.	.	MAF_USDA=1.639
NC_035103.1	20286337	.	C	T	.	.	MAF_USDA=1.639
NC_035103.1	20286486	.	C	A	.	.	MAF_USDA=4.098
NC_035103.1	20286572	.	C	A	.	.	MAF_USDA=6.557
NC_035103.1	20286593	.	C	G	.	.	MAF_USDA=1.639
NC_035103.1	20286614	.	T	G	.	.	MAF_INRAE=17.5;MAF_USDA=21.176
NC_035103.1	20286679	.	C	A	.	.	MAF_USDA=4.098
NC_035103.1	20286684	.	G	T	.	.	MAF_USDA=4.098
NC_035103.1	20286718	.	C	A	.	.	MAF_USDA=8.333
NC_035103.1	20286742	.	T	G	.	.	MAF_INRAE=17.5;MAF_USDA=24.706
NC_035103.1	20286844	.	C	A	.	.	MAF_USDA=2.083
NC_035103.1	20286927	.	C	A	.	.	MAF_USDA=9.016
NC_035103.1	20286928	.	A	T	.	.	MAF_USDA=4.098
NC_035103.1	20286968	.	A	T	.	.	MAF_USDA=4.098
NC_035103.1	20286977	.	G	A	.	.	MAF_USDA=4.706
NC_035103.1	20286990	.	T	G	.	.	MAF_INRAE=19.62;MAF_USDA=30.0
NC_035103.1	20287020	.	G	T	.	.	MAF_USDA=3.279
NC_035103.1	20287068	.	C	T	.	.	MAF_USDA=3.529
NC_035103.1	20287153	.	C	A	.	.	MAF_USDA=5.882
NC_035103.1	20287264	.	A	G	.	.	MAF_USDA=4.098
NC_035103.1	20287298	.	A	G	.	.	MAF_INRAE=31.013;MAF_USDA=24.706
NC_035103.1	20287363	.	G	A	.	.	MAF_INRAE=3.797;MAF_USDA=11.176
NC_035103.1	20287392	.	G	A	.	.	MAF_INRAE=37.342;MAF_USDA=37.647
NC_035103.1	20287413	.	C	A	.	.	MAF_INRAE=10.526;MAF_USDA=1.176
NC_035103.1	20287468	.	G	T	.	.	MAF_INRAE=37.342;MAF_USDA=37.059
NC_035103.1	20287475	.	T	A	.	.	MAF_USDA=1.639
NC_035103.1	20287499	.	C	T	.	.	MAF_INRAE=37.342;MAF_USDA=37.647
NC_035103.1	20287731	.	T	C	.	.	MAF_INRAE=23.418;MAF_USDA=17.059
NC_035103.1	20287732	.	G	A	.	.	MAF_USDA=11.765
NC_035103.1	20287759	.	C	T	.	.	MAF_INRAE=36.076;MAF_USDA=37.647
NC_035103.1	20287774	.	C	A	.	.	MAF_USDA=3.529
NC_035103.1	20287779	.	G	T	.	.	MAF_INRAE=5.833
NC_035103.1	20287804	.	A	C	.	.	MAF_USDA=10.588
NC_035103.1	20287825	.	T	A	.	.	MAF_USDA=45.833
NC_035103.1	20289490	.	T	C	.	.	MAF_INRAE=10.833;MAF_USDA=1.639
NC_035103.1	20289517	.	G	A	.	.	MAF_INRAE=23.418;MAF_USDA=11.176
NC_035103.1	20289534	.	C	T	.	.	MAF_INRAE=10.526;MAF_USDA=2.083
NC_035103.1	20289576	.	G	T	.	.	MAF_INRAE=10.0;MAF_USDA=1.639
NC_035103.1	20289582	.	C	T	.	.	MAF_USDA=3.279
NC_035103.1	20289606	.	A	C	.	.	MAF_USDA=3.279
NC_035103.1	20289675	.	A	G	.	.	MAF_INRAE=19.167;MAF_USDA=10.588
NC_035103.1	20289704	.	T	G	.	.	MAF_INRAE=37.342;MAF_USDA=37.647
NC_035103.1	20289779	.	A	C	.	.	MAF_INRAE=37.342;MAF_USDA=45.833
NC_035103.1	20289793	.	T	G	.	.	MAF_USDA=1.667
NC_035103.1	20289804	.	A	G	.	.	MAF_USDA=6.25
NC_035103.1	20289827	.	G	A	.	.	MAF_INRAE=37.342;MAF_USDA=36.31
NC_035103.1	20289828	.	T	C	.	.	MAF_INRAE=27.5;MAF_USDA=35.714
NC_035103.1	20289833	.	T	A	.	.	MAF_INRAE=37.342;MAF_USDA=45.833
NC_035103.1	20289834	.	T	C	.	.	MAF_INRAE=27.5;MAF_USDA=45.833
NC_035103.1	20289850	.	G	T	.	.	MAF_INRAE=13.291;MAF_USDA=22.353
NC_035103.1	20289923	.	C	A	.	.	MAF_INRAE=37.342;MAF_USDA=37.059
NC_035103.1	20290002	.	A	G	.	.	MAF_INRAE=41.772;MAF_USDA=34.118
NC_035103.1	20290020	.	C	G	.	.	MAF_INRAE=39.241;MAF_USDA=47.059
NC_035103.1	20290032	.	G	T	.	.	MAF_INRAE=7.595;MAF_USDA=22.951
NC_035103.1	20290041	.	G	T	.	.	MAF_INRAE=10.526;MAF_USDA=4.118
NC_035103.1	20290044	.	C	T	.	.	MAF_USDA=7.059
NC_035103.1	20290086	.	A	G	.	.	MAF_INRAE=22.152;MAF_USDA=25.882
NC_035103.1	20290102	.	C	G	.	.	MAF_INRAE=37.342;MAF_USDA=38.235
NC_035103.1	20290193	.	C	T	.	.	MAF_INRAE=21.519
NC_035103.1	20290241	.	T	C	.	.	MAF_INRAE=36.709;MAF_USDA=38.824
NC_035103.1	20290286	.	A	C	.	.	MAF_INRAE=37.342;MAF_USDA=36.471
NC_035103.1	20290294	.	A	T	.	.	MAF_USDA=3.279
NC_035103.1	20290325	.	C	T	.	.	MAF_USDA=2.459
NC_035103.1	20290442	.	A	G	.	.	MAF_INRAE=37.342;MAF_USDA=36.471
NC_035103.1	20290485	.	G	T	.	.	MAF_INRAE=39.241;MAF_USDA=47.647
NC_035103.1	20290494	.	A	C	.	.	MAF_USDA=2.353
NC_035103.1	20290495	.	A	C	.	.	MAF_INRAE=39.241;MAF_USDA=45.294
NC_035103.1	20290595	.	C	A	.	.	MAF_INRAE=25.949;MAF_USDA=31.176
NC_035103.1	20290617	.	G	A	.	.	MAF_INRAE=37.342;MAF_USDA=37.647
NC_035103.1	20290670	.	C	T	.	.	MAF_INRAE=12.025;MAF_USDA=22.131
NC_035103.1	20290677	.	C	T	.	.	MAF_INRAE=37.342;MAF_USDA=36.471
NC_035103.1	20290807	.	A	T	.	.	MAF_INRAE=20.886
NC_035103.1	20290843	.	C	A	.	.	MAF_USDA=1.639
NC_035103.1	20290859	.	T	C	.	.	MAF_INRAE=37.342;MAF_USDA=36.471
NC_035103.1	20290866	.	G	T	.	.	MAF_INRAE=10.526;MAF_USDA=4.706
NC_035103.1	20290934	.	C	G	.	.	MAF_USDA=8.235
NC_035103.1	20290971	.	G	T	.	.	MAF_INRAE=37.342;MAF_USDA=36.471
NC_035103.1	20290981	.	A	T	.	.	MAF_INRAE=20.886;MAF_USDA=1.639
NC_035103.1	20291055	.	A	C	.	.	MAF_INRAE=36.709;MAF_USDA=37.647
NC_035103.1	20291195	.	T	C	.	.	MAF_INRAE=36.709;MAF_USDA=37.059
NC_035103.1	20291232	.	A	T	.	.	MAF_INRAE=23.418;MAF_USDA=16.471
NC_035103.1	20291272	.	C	T	.	.	MAF_USDA=3.279
NC_035103.1	20291425	.	G	T	.	.	MAF_INRAE=27.5;MAF_USDA=47.917
NC_035103.1	20291459	.	G	T	.	.	MAF_USDA=1.639
NC_035103.1	20291480	.	A	T	.	.	MAF_INRAE=15.19;MAF_USDA=3.529
NC_035103.1	20291519	.	T	C	.	.	MAF_INRAE=38.608;MAF_USDA=38.824
NC_035103.1	20291553	.	C	T	.	.	MAF_INRAE=37.342;MAF_USDA=35.882
NC_035103.1	20291621	.	C	A	.	.	MAF_USDA=1.639
NC_035103.1	20291635	.	A	T	.	.	MAF_USDA=1.639
NC_035103.1	20291708	.	G	T	.	.	MAF_USDA=3.279
NC_035103.1	20291713	.	C	A	.	.	MAF_USDA=25.0
NC_035103.1	20291720	.	A	G	.	.	MAF_USDA=6.557
NC_035103.1	20291724	.	A	C	.	.	MAF_USDA=30.0
NC_035103.1	20291747	.	T	G	.	.	MAF_USDA=12.5
NC_035103.1	20291770	.	A	C	.	.	MAF_USDA=1.639
NC_035103.1	20291791	.	T	A	.	.	MAF_USDA=50.0
NC_035103.1	20291795	.	T	C	.	.	MAF_USDA=48.81
NC_035103.1	20291943	.	C	A	.	.	MAF_INRAE=24.167;MAF_USDA=35.882
NC_035103.1	20291983	.	G	T	.	.	MAF_USDA=49.405
NC_035103.1	20291988	.	G	T	.	.	MAF_USDA=13.69
NC_035103.1	20292006	.	G	T	.	.	MAF_USDA=34.118
NC_035103.1	20292012	.	G	A	.	.	MAF_USDA=5.882
NC_035103.1	20292020	.	A	G	.	.	MAF_INRAE=15.789;MAF_USDA=46.471
NC_035103.1	20292097	.	C	A	.	.	MAF_USDA=11.765
NC_035103.1	20292117	.	G	A	.	.	MAF_INRAE=39.873;MAF_USDA=47.059
NC_035103.1	20292201	.	G	A	.	.	MAF_INRAE=10.526;MAF_USDA=3.279
NC_035103.1	20292250	.	C	T	.	.	MAF_INRAE=31.579;MAF_USDA=43.75
NC_035103.1	20292319	.	T	G	.	.	MAF_USDA=2.083
NC_035103.1	20292431	.	G	T	.	.	MAF_INRAE=47.5;MAF_USDA=43.75
NC_035103.1	20292483	.	G	A	.	.	MAF_INRAE=36.076;MAF_USDA=45.833
NC_035103.1	20292487	.	G	T	.	.	MAF_INRAE=45.833;MAF_USDA=50.0
NC_035103.1	20292497	.	A	C	.	.	MAF_INRAE=2.5;MAF_USDA=16.667
NC_035103.1	20292624	.	G	A	.	.	MAF_USDA=10.417
NC_035103.1	20292633	.	T	C	.	.	MAF_USDA=45.833
NC_035103.1	20292639	.	A	G	.	.	MAF_USDA=32.609
NC_035103.1	20292643	.	G	T	.	.	MAF_USDA=45.833
NC_035103.1	20292682	.	A	T	.	.	MAF_USDA=21.765
NC_035103.1	20292925	.	T	C	.	.	MAF_INRAE=39.241;MAF_USDA=45.882
NC_035103.1	20292939	.	T	G	.	.	MAF_INRAE=37.342;MAF_USDA=36.471
NC_035103.1	20292955	.	G	T	.	.	MAF_USDA=7.059
NC_035103.1	20292989	.	T	G	.	.	MAF_INRAE=37.342;MAF_USDA=35.882
NC_035103.1	20293088	.	T	G	.	.	MAF_INRAE=22.152;MAF_USDA=26.471
NC_035103.1	20293206	.	G	A	.	.	MAF_INRAE=37.975;MAF_USDA=37.647
NC_035103.1	20293270	.	A	G	.	.	MAF_INRAE=25.949;MAF_USDA=33.529
NC_035103.1	20293491	.	G	A	.	.	MAF_USDA=4.167
NC_035103.1	20293502	.	T	A	.	.	MAF_USDA=8.333
NC_035103.1	20293542	.	G	A	.	.	MAF_USDA=7.831
NC_035103.1	20296563	.	A	G	.	.	MAF_USDA=37.5
NC_035103.1	20296607	.	C	T	.	.	MAF_USDA=14.583
NC_035103.1	20296701	.	C	T	.	.	MAF_USDA=29.167
NC_035103.1	20296712	.	T	C	.	.	MAF_INRAE=15.789;MAF_USDA=27.083
NC_035103.1	20296714	.	T	A	.	.	MAF_USDA=29.167
NC_035103.1	20296762	.	CT	CA	.	.	MAF_USDA=50.0
NC_035103.1	20296776	.	T	G	.	.	MAF_USDA=37.5
NC_035103.1	20296853	.	C	A	.	.	MAF_INRAE=50.0;MAF_USDA=48.81
NC_035103.1	20296855	.	A	T	.	.	MAF_USDA=2.976
NC_035103.1	20296936	.	G	C	.	.	MAF_INRAE=3.797;MAF_USDA=5.294
NC_035103.1	20296963	.	G	A	.	.	MAF_INRAE=25.316;MAF_USDA=39.412
NC_035103.1	20297055	.	T	A	.	.	MAF_INRAE=10.0;MAF_USDA=1.639
NC_035103.1	20297056	.	A	G	.	.	MAF_INRAE=49.367;MAF_USDA=48.824
NC_035103.1	20297058	.	C	A	.	.	MAF_INRAE=3.797;MAF_USDA=5.882
NC_035103.1	20297077	.	G	A	.	.	MAF_INRAE=45.57;MAF_USDA=42.941
NC_035103.1	20297110	.	T	A	.	.	MAF_INRAE=45.57;MAF_USDA=45.294
NC_035103.1	20297117	.	G	A	.	.	MAF_INRAE=49.367;MAF_USDA=48.235
NC_035103.1	20297121	.	G	C	.	.	MAF_INRAE=46.667;MAF_USDA=42.353
NC_035103.1	20297184	.	A	C	.	.	MAF_INRAE=45.57
NC_035103.1	20297193	.	T	C	.	.	MAF_USDA=4.098
NC_035103.1	20297206	.	G	T	.	.	MAF_USDA=2.459
NC_035103.1	20297226	.	C	T	.	.	MAF_INRAE=3.797;MAF_USDA=5.882
NC_035103.1	20297255	.	G	A	.	.	MAF_USDA=4.167
NC_035103.1	20297302	.	C	T	.	.	MAF_INRAE=43.038;MAF_USDA=48.81
NC_035103.1	20297306	.	G	A	.	.	MAF_USDA=4.167
NC_035103.1	20297308	.	G	A	.	.	MAF_INRAE=45.57;MAF_USDA=46.429
NC_035103.1	20297349	.	A	T	.	.	MAF_INRAE=3.797;MAF_USDA=6.548
NC_035103.1	20297350	.	C	A	.	.	MAF_INRAE=1.667;MAF_USDA=5.952
NC_035103.1	20297389	.	G	T	.	.	MAF_INRAE=3.797;MAF_USDA=5.882
NC_035103.1	20297400	.	C	T	.	.	MAF_USDA=7.377
NC_035103.1	20297429	.	T	C	.	.	MAF_INRAE=5.0
NC_035103.1	20297467	.	G	A	.	.	MAF_INRAE=45.57;MAF_USDA=27.083
NC_035103.1	20297514	.	C	T	.	.	MAF_INRAE=50.0;MAF_USDA=39.583
NC_035103.1	20297708	.	A	C	.	.	MAF_INRAE=3.333;MAF_USDA=5.294
NC_035103.1	20297754	.	T	G	.	.	MAF_INRAE=46.203;MAF_USDA=41.765
NC_035103.1	20297765	.	C	T	.	.	MAF_INRAE=50.0;MAF_USDA=48.824
NC_035103.1	20297777	.	A	G	.	.	MAF_INRAE=3.797;MAF_USDA=5.882
NC_035103.1	20297812	.	G	T	.	.	MAF_INRAE=7.595;MAF_USDA=22.131
NC_035103.1	20297820	.	G	A	.	.	MAF_INRAE=45.57;MAF_USDA=45.294
NC_035103.1	20297834	.	T	C	.	.	MAF_INRAE=17.5;MAF_USDA=14.118
NC_035103.1	20297844	.	G	A	.	.	MAF_INRAE=21.053
NC_035103.1	20297846	.	T	A	.	.	MAF_INRAE=8.333;MAF_USDA=22.917
NC_035103.1	20297850	.	T	A	.	.	MAF_USDA=14.706
NC_035103.1	20297981	.	T	C	.	.	MAF_INRAE=46.203;MAF_USDA=45.294
NC_035103.1	20298000	.	T	G	.	.	MAF_INRAE=3.797;MAF_USDA=5.882
NC_035103.1	20298009	.	C	T	.	.	MAF_USDA=4.918
NC_035103.1	20298042	.	C	A	.	.	MAF_USDA=1.176
NC_035103.1	20298097	.	C	A	.	.	MAF_INRAE=48.101;MAF_USDA=48.235
NC_035103.1	20298193	.	T	A	.	.	MAF_USDA=4.098
NC_035103.1	20298253	.	T	C	.	.	MAF_USDA=6.557
NC_035103.1	20298279	.	T	A	.	.	MAF_USDA=6.557
NC_035103.1	20298287	.	A	G	.	.	MAF_USDA=2.459
NC_035103.1	20298295	.	A	C	.	.	MAF_INRAE=30.0
NC_035103.1	20298301	.	A	T	.	.	MAF_INRAE=3.797;MAF_USDA=12.5
NC_035103.1	20298308	.	G	A	.	.	MAF_INRAE=3.797;MAF_USDA=12.5
NC_035103.1	20298316	.	A	G	.	.	MAF_USDA=1.667
NC_035103.1	20298355	.	G	T	.	.	MAF_USDA=47.917
NC_035103.1	20298383	.	A	G	.	.	MAF_INRAE=1.667
NC_035103.1	20298390	.	G	A	.	.	MAF_USDA=1.639
NC_035103.1	20298425	.	C	T	.	.	MAF_USDA=1.639
NC_035103.1	20298464	.	G	A	.	.	MAF_USDA=2.459
NC_035103.1	20298534	.	G	C	.	.	MAF_INRAE=45.0;MAF_USDA=47.024
NC_035103.1	20298610	.	T	G	.	.	MAF_INRAE=45.833;MAF_USDA=32.609
NC_035103.1	20298684	.	C	G	.	.	MAF_USDA=46.386
NC_035103.1	20298743	.	T	C	.	.	MAF_INRAE=45.833;MAF_USDA=48.81
NC_035103.1	20298776	.	A	G	.	.	MAF_USDA=2.381
NC_035103.1	20298985	.	A	C	.	.	MAF_INRAE=5.0
NC_035103.1	20299101	.	A	G	.	.	MAF_INRAE=44.937;MAF_USDA=43.529
NC_035103.1	20299198	.	T	A	.	.	MAF_USDA=4.098
NC_035103.1	20299216	.	C	T	.	.	MAF_INRAE=24.684;MAF_USDA=38.235
NC_035103.1	20299220	.	A	G	.	.	MAF_INRAE=45.57;MAF_USDA=45.882
NC_035103.1	20299294	.	G	T	.	.	MAF_INRAE=46.835;MAF_USDA=45.294
NC_035103.1	20299298	.	A	T	.	.	MAF_INRAE=45.0;MAF_USDA=45.294
NC_035103.1	20299299	.	C	T	.	.	MAF_INRAE=45.0;MAF_USDA=44.706
NC_035103.1	20299316	.	T	A	.	.	MAF_INRAE=3.797;MAF_USDA=5.882
NC_035103.1	20299339	.	C	G	.	.	MAF_USDA=13.529
NC_035103.1	20299483	.	G	T	.	.	MAF_USDA=1.639
NC_035103.1	20299492	.	A	G	.	.	MAF_INRAE=6.667
NC_035103.1	20299503	.	T	C	.	.	MAF_INRAE=46.203;MAF_USDA=45.882
NC_035103.1	20299524	.	T	C	.	.	MAF_INRAE=50.0;MAF_USDA=48.214
NC_035103.1	20299543	.	T	A	.	.	MAF_USDA=2.5
NC_035103.1	20299579	.	G	T	.	.	MAF_INRAE=50.0;MAF_USDA=48.824
NC_035103.1	20299646	.	A	G	.	.	MAF_USDA=1.765
NC_035103.1	20299652	.	C	G	.	.	MAF_INRAE=10.526;MAF_USDA=2.083
NC_035103.1	20299653	.	T	A	.	.	MAF_USDA=1.639
NC_035103.1	20299668	.	C	G	.	.	MAF_INRAE=6.667;MAF_USDA=4.706
NC_035103.1	20299743	.	T	A	.	.	MAF_INRAE=5.063;MAF_USDA=8.824
NC_035103.1	20299750	.	C	G	.	.	MAF_INRAE=46.203;MAF_USDA=44.706
NC_035103.1	20299813	.	C	A	.	.	MAF_INRAE=49.367;MAF_USDA=46.471
NC_035103.1	20299848	.	A	G	.	.	MAF_USDA=10.417
NC_035103.1	20299903	.	A	T	.	.	MAF_USDA=5.738
NC_035103.1	20299913	.	T	A	.	.	MAF_INRAE=20.886;MAF_USDA=2.941
NC_035103.1	20299921	.	T	A	.	.	MAF_USDA=2.459
NC_035103.1	20299936	.	C	A	.	.	MAF_INRAE=15.833;MAF_USDA=13.529
NC_035103.1	20299977	.	A	T	.	.	MAF_INRAE=20.886;MAF_USDA=2.941
NC_035103.1	20300107	.	C	T	.	.	MAF_USDA=1.639
NC_035103.1	20300161	.	C	A	.	.	MAF_INRAE=4.43;MAF_USDA=5.882
NC_035103.1	20300221	.	C	T	.	.	MAF_INRAE=45.57;MAF_USDA=45.294
NC_035103.1	20300244	.	G	C	.	.	MAF_INRAE=3.797;MAF_USDA=5.882
NC_035103.1	20300271	.	C	T	.	.	MAF_INRAE=20.253;MAF_USDA=2.353
NC_035103.1	20300277	.	G	T	.	.	MAF_INRAE=25.949;MAF_USDA=15.574
NC_035103.1	20300284	.	A	G	.	.	MAF_INRAE=44.937;MAF_USDA=45.882
NC_035103.1	20300331	.	G	C	.	.	MAF_USDA=3.279
NC_035103.1	20300340	.	C	A	.	.	MAF_INRAE=45.57;MAF_USDA=44.706
NC_035103.1	20300416	.	T	G	.	.	MAF_USDA=2.353
NC_035103.1	20300473	.	A	G	.	.	MAF_INRAE=20.886;MAF_USDA=4.706
NC_035103.1	20300499	.	G	T	.	.	MAF_USDA=7.059
NC_035103.1	20300519	.	T	C	.	.	MAF_INRAE=10.759;MAF_USDA=2.941
NC_035103.1	20300526	.	G	T	.	.	MAF_INRAE=21.519
NC_035103.1	20300603	.	T	C	.	.	MAF_USDA=1.639
NC_035103.1	20300633	.	C	T	.	.	MAF_USDA=4.098
NC_035103.1	20300684	.	G	T	.	.	MAF_USDA=4.098
NC_035103.1	20300792	.	T	C	.	.	MAF_INRAE=40.506;MAF_USDA=42.262
NC_035103.1	20300795	.	G	T	.	.	MAF_INRAE=16.667;MAF_USDA=10.119
NC_035103.1	20300798	.	C	G	.	.	MAF_INRAE=16.667;MAF_USDA=10.119
NC_035103.1	20300819	.	T	C	.	.	MAF_USDA=7.647
NC_035103.1	20300833	.	T	G	.	.	MAF_INRAE=6.667;MAF_USDA=4.706
NC_035103.1	20301097	.	A	G	.	.	MAF_USDA=11.176
NC_035103.1	20301207	.	C	T	.	.	MAF_INRAE=30.38;MAF_USDA=7.647
NC_035103.1	20301270	.	G	T	.	.	MAF_INRAE=10.127;MAF_USDA=21.176
NC_035103.1	20301351	.	T	C	.	.	MAF_USDA=21.765
NC_035103.1	20301400	.	T	C	.	.	MAF_USDA=1.639
NC_035103.1	20301510	.	G	T	.	.	MAF_USDA=1.639
NC_035103.1	20301515	.	A	G	.	.	MAF_INRAE=26.316
NC_035103.1	20301607	.	G	T	.	.	MAF_USDA=6.25
NC_035103.1	20301639	.	T	C	.	.	MAF_INRAE=31.579;MAF_USDA=20.0
NC_035103.1	20301655	.	G	A	.	.	MAF_INRAE=10.526;MAF_USDA=2.083
NC_035103.1	20301706	.	A	T	.	.	MAF_INRAE=24.167;MAF_USDA=12.5
NC_035103.1	20301711	.	A	G	.	.	MAF_INRAE=19.62;MAF_USDA=25.0
NC_035103.1	20301741	.	C	T	.	.	MAF_INRAE=10.526
NC_035103.1	20301765	.	T	A	.	.	MAF_INRAE=36.842;MAF_USDA=42.169
NC_035103.1	20301841	.	T	G	.	.	MAF_USDA=15.574
NC_035103.1	20301882	.	A	G	.	.	MAF_USDA=2.381
NC_035103.1	20301927	.	T	G	.	.	MAF_INRAE=22.785;MAF_USDA=12.5
NC_035103.1	20301934	.	G	T	.	.	MAF_INRAE=27.5;MAF_USDA=24.118
NC_035103.1	20301944	.	C	A	.	.	MAF_INRAE=8.228;MAF_USDA=5.294
NC_035103.1	20301949	.	T	G	.	.	MAF_INRAE=26.667;MAF_USDA=22.353
NC_035103.1	20301952	.	A	G	.	.	MAF_INRAE=1.667
NC_035103.1	20301962	.	G	A	.	.	MAF_INRAE=2.5
NC_035103.1	20301969	.	C	T	.	.	MAF_INRAE=18.354;MAF_USDA=19.412
NC_035103.1	20301972	.	C	T	.	.	MAF_INRAE=4.167
NC_035103.1	20301973	.	A	G	.	.	MAF_INRAE=4.167
NC_035103.1	20301974	.	C	A	.	.	MAF_INRAE=4.167
NC_035103.1	20302018	.	G	T	.	.	MAF_INRAE=40.0
NC_035103.1	20302019	.	T	C	.	.	MAF_INRAE=6.667
NC_035103.1	20302022	.	C	T	.	.	MAF_INRAE=3.333
NC_035103.1	20302038	.	G	A	.	.	MAF_INRAE=13.333;MAF_USDA=19.412
NC_035103.1	20302081	.	A	G	.	.	MAF_INRAE=9.167
NC_035103.1	20302114	.	C	T	.	.	MAF_USDA=4.918
NC_035103.1	20302135	.	G	A	.	.	MAF_USDA=18.033
NC_035103.1	20302149	.	C	T	.	.	MAF_INRAE=43.333;MAF_USDA=25.0
NC_035103.1	20302151	.	G	A	.	.	MAF_INRAE=1.667
NC_035103.1	20302153	.	C	A	.	.	MAF_INRAE=4.167;MAF_USDA=18.75
NC_035103.1	20302162	.	G	A	.	.	MAF_USDA=18.235
NC_035103.1	20302174	.	T	C	.	.	MAF_INRAE=4.167;MAF_USDA=35.417
NC_035103.1	20302186	.	C	T	.	.	MAF_INRAE=44.167
NC_035103.1	20302206	.	A	G	.	.	MAF_INRAE=1.667
NC_035103.1	20302211	.	G	A	.	.	MAF_INRAE=1.667
NC_035103.1	20302254	.	T	G	.	.	MAF_INRAE=20.833
NC_035103.1	20302255	.	TA	TC	.	.	MAF_USDA=12.5
NC_035103.1	20302256	.	A	C	.	.	MAF_INRAE=32.5
NC_035103.1	20302264	.	A	T	.	.	MAF_INRAE=10.833
NC_035103.1	20302285	.	A	T	.	.	MAF_INRAE=10.833
NC_035103.1	20302288	.	C	T	.	.	MAF_INRAE=24.684
NC_035103.1	20302325	.	G	C	.	.	MAF_INRAE=14.167;MAF_USDA=14.583
NC_035103.1	20302326	.	G	C	.	.	MAF_USDA=18.033
NC_035103.1	20302329	.	A	G	.	.	MAF_INRAE=1.667;MAF_USDA=17.059
NC_035103.1	20302331	.	C	T	.	.	MAF_USDA=4.118
NC_035103.1	20302342	.	G	A	.	.	MAF_INRAE=5.833;MAF_USDA=17.059
NC_035103.1	20302346	.	T	A	.	.	MAF_INRAE=8.333;MAF_USDA=41.667
NC_035103.1	20302369	.	C	G	.	.	MAF_INRAE=5.0
NC_035103.1	20302374	.	G	A	.	.	MAF_USDA=15.574
NC_035103.1	20302380	.	T	C	.	.	MAF_INRAE=4.167
NC_035103.1	20302387	.	C	T	.	.	MAF_INRAE=45.833;MAF_USDA=37.5
NC_035103.1	20302397	.	G	A	.	.	MAF_INRAE=14.167;MAF_USDA=18.824
NC_035103.1	20302412	.	T	A	.	.	MAF_USDA=1.639
NC_035103.1	20302441	.	C	T	.	.	MAF_INRAE=17.722;MAF_USDA=9.412
NC_035103.1	20302479	.	C	T	.	.	MAF_INRAE=8.861;MAF_USDA=10.588
NC_035103.1	20302520	.	C	A	.	.	MAF_INRAE=2.5
NC_035103.1	20302557	.	G	T	.	.	MAF_USDA=11.176
NC_035103.1	20302559	.	C	T	.	.	MAF_INRAE=1.667
NC_035103.1	20302569	.	G	T	.	.	MAF_INRAE=1.667
NC_035103.1	20302574	.	C	A	.	.	MAF_INRAE=5.263
NC_035103.1	20302576	.	A	G	.	.	MAF_INRAE=4.167
NC_035103.1	20302601	.	A	C	.	.	MAF_INRAE=36.842;MAF_USDA=41.667
NC_035103.1	20302626	.	C	T	.	.	MAF_INRAE=2.632
NC_035103.1	20302708	.	C	T	.	.	MAF_INRAE=10.833
NC_035103.1	20302725	.	C	T	.	.	MAF_INRAE=10.0
NC_035103.1	20302831	.	T	G	.	.	MAF_USDA=47.917
NC_035103.1	20303029	.	G	A	.	.	MAF_USDA=4.918
NC_035103.1	20303086	.	T	C	.	.	MAF_USDA=6.471
NC_035103.1	20303099	.	T	C	.	.	MAF_USDA=22.917
NC_035103.1	20303110	.	G	T	.	.	MAF_INRAE=1.667
NC_035103.1	20303148	.	T	C	.	.	MAF_INRAE=14.167;MAF_USDA=31.25
NC_035103.1	20303174	.	G	T	.	.	MAF_INRAE=7.5
NC_035103.1	20303179	.	C	T	.	.	MAF_INRAE=3.333;MAF_USDA=5.357
NC_035103.1	20303185	.	T	C	.	.	MAF_INRAE=13.333;MAF_USDA=22.917
NC_035103.1	20303249	.	C	A	.	.	MAF_USDA=2.083
NC_035103.1	20303257	.	G	T	.	.	MAF_USDA=2.083
NC_035103.1	20303279	.	C	A	.	.	MAF_USDA=31.25
NC_035103.1	20303280	.	C	A	.	.	MAF_USDA=29.167
NC_035103.1	20303633	.	A	T	.	.	MAF_USDA=35.417
NC_035103.1	20303680	.	G	C	.	.	MAF_USDA=3.39
NC_035103.1	20303690	.	A	T	.	.	MAF_USDA=1.667
NC_035103.1	20303696	.	A	G	.	.	MAF_USDA=5.357
NC_035103.1	20303781	.	T	C	.	.	MAF_USDA=35.417
NC_035103.1	20303792	.	G	A	.	.	MAF_USDA=35.417
NC_035103.1	20303800	.	T	G	.	.	MAF_INRAE=8.333;MAF_USDA=25.0
NC_035103.1	20303934	.	T	G	.	.	MAF_INRAE=25.316;MAF_USDA=28.235
NC_035103.1	20303941	.	G	T	.	.	MAF_INRAE=25.316;MAF_USDA=27.059
NC_035103.1	20303976	.	C	T	.	.	MAF_USDA=10.0
NC_035103.1	20303994	.	G	A	.	.	MAF_INRAE=25.316;MAF_USDA=27.059
NC_035103.1	20304124	.	T	G	.	.	MAF_INRAE=25.316;MAF_USDA=21.176
NC_035103.1	20304180	.	A	T	.	.	MAF_INRAE=35.443;MAF_USDA=40.588
NC_035103.1	20304217	.	A	T	.	.	MAF_INRAE=25.316;MAF_USDA=27.647
NC_035103.1	20304230	.	G	T	.	.	MAF_INRAE=18.354;MAF_USDA=20.588
NC_035103.1	20304236	.	T	C	.	.	MAF_INRAE=25.316;MAF_USDA=27.647
NC_035103.1	20304285	.	C	T	.	.	MAF_INRAE=24.684;MAF_USDA=27.647
NC_035103.1	20304313	.	G	A	.	.	MAF_USDA=15.574
NC_035103.1	20304323	.	C	T	.	.	MAF_USDA=15.574
NC_035103.1	20304498	.	G	T	.	.	MAF_USDA=7.377
NC_035103.1	20304519	.	C	A	.	.	MAF_INRAE=8.228;MAF_USDA=2.941
NC_035103.1	20304666	.	G	A	.	.	MAF_USDA=22.917
NC_035103.1	20304689	.	C	T	.	.	MAF_INRAE=43.671;MAF_USDA=47.647
NC_035103.1	20304740	.	C	T	.	.	MAF_INRAE=10.0;MAF_USDA=1.639
NC_035103.1	20304801	.	C	T	.	.	MAF_INRAE=17.722;MAF_USDA=13.529
NC_035103.1	20304943	.	C	T	.	.	MAF_INRAE=3.333;MAF_USDA=16.667
NC_035103.1	20304959	.	T	C	.	.	MAF_INRAE=48.734;MAF_USDA=35.882
NC_035103.1	20305024	.	T	A	.	.	MAF_INRAE=48.734;MAF_USDA=35.882
NC_035103.1	20305030	.	G	C	.	.	MAF_INRAE=3.333;MAF_USDA=10.0
NC_035103.1	20305048	.	C	G	.	.	MAF_INRAE=3.333;MAF_USDA=16.667
NC_035103.1	20305085	.	A	C	.	.	MAF_USDA=3.279
NC_035103.1	20305108	.	A	C	.	.	MAF_INRAE=32.911;MAF_USDA=31.765
NC_035103.1	20305139	.	G	T	.	.	MAF_INRAE=48.734;MAF_USDA=37.059
NC_035103.1	20305238	.	T	A	.	.	MAF_USDA=15.574
NC_035103.1	20305311	.	C	A	.	.	MAF_INRAE=48.101;MAF_USDA=35.882
NC_035103.1	20305323	.	G	A	.	.	MAF_INRAE=18.987;MAF_USDA=20.0
NC_035103.1	20305328	.	T	G	.	.	MAF_INRAE=32.911;MAF_USDA=32.941
NC_035103.1	20305352	.	C	T	.	.	MAF_USDA=2.459
NC_035103.1	20305360	.	G	T	.	.	MAF_USDA=4.098
NC_035103.1	20305407	.	A	C	.	.	MAF_INRAE=46.203;MAF_USDA=35.882
NC_035103.1	20305430	.	A	T	.	.	MAF_INRAE=10.526;MAF_USDA=2.459
NC_035103.1	20305442	.	C	T	.	.	MAF_INRAE=32.911;MAF_USDA=32.941
NC_035103.1	20305601	.	G	A	.	.	MAF_INRAE=11.392;MAF_USDA=18.75
NC_035103.1	20305702	.	G	A	.	.	MAF_INRAE=17.722;MAF_USDA=18.824
NC_035103.1	20305726	.	C	A	.	.	MAF_USDA=4.098
NC_035103.1	20305810	.	C	T	.	.	MAF_INRAE=32.911;MAF_USDA=29.412
NC_035103.1	20305944	.	T	A	.	.	MAF_INRAE=31.013;MAF_USDA=14.706
NC_035103.1	20306061	.	A	G	.	.	MAF_INRAE=10.526;MAF_USDA=2.083
NC_035103.1	20306106	.	C	T	.	.	MAF_INRAE=23.418;MAF_USDA=16.471
NC_035103.1	20306146	.	C	T	.	.	MAF_USDA=22.131
NC_035103.1	20306283	.	A	C	.	.	MAF_INRAE=15.0;MAF_USDA=20.833
NC_035103.1	20306287	.	C	T	.	.	MAF_INRAE=15.0;MAF_USDA=20.833
NC_035103.1	20306288	.	A	T	.	.	MAF_INRAE=15.0;MAF_USDA=20.833
NC_035103.1	20306314	.	A	T	.	.	MAF_INRAE=15.0;MAF_USDA=22.619
NC_035103.1	20306430	.	T	C	.	.	MAF_INRAE=48.333;MAF_USDA=46.429
NC_035103.1	20306444	.	T	G	.	.	MAF_INRAE=48.333;MAF_USDA=46.429
NC_035103.1	20306477	.	A	C	.	.	MAF_INRAE=9.167;MAF_USDA=13.095
NC_035103.1	20306517	.	C	A	.	.	MAF_INRAE=47.5;MAF_USDA=48.214
NC_035103.1	20306521	.	T	A	.	.	MAF_INRAE=48.333;MAF_USDA=48.214
NC_035103.1	20306568	.	G	T	.	.	MAF_INRAE=48.333;MAF_USDA=47.619
NC_035103.1	20306627	.	C	A	.	.	MAF_INRAE=19.167;MAF_USDA=7.143
NC_035103.1	20306635	.	G	T	.	.	MAF_INRAE=19.167;MAF_USDA=7.143
NC_035103.1	20306672	.	T	A	.	.	MAF_INRAE=15.0;MAF_USDA=22.024
NC_035103.1	20306689	.	G	A	.	.	MAF_INRAE=7.5
NC_035103.1	20306705	.	T	G	.	.	MAF_INRAE=10.833;MAF_USDA=26.19
NC_035103.1	20307012	.	C	T	.	.	MAF_INRAE=39.167;MAF_USDA=35.714
NC_035103.1	20307092	.	C	T	.	.	MAF_INRAE=5.0;MAF_USDA=18.852
NC_035103.1	20307129	.	T	G	.	.	MAF_INRAE=18.333;MAF_USDA=4.167
NC_035103.1	20307141	.	T	G	.	.	MAF_INRAE=5.833
NC_035103.1	20307355	.	A	T	.	.	MAF_INRAE=40.833;MAF_USDA=49.412
NC_035103.1	20307379	.	C	G	.	.	MAF_USDA=18.824
NC_035103.1	20307390	.	G	A	.	.	MAF_INRAE=4.167
NC_035103.1	20307430	.	T	C	.	.	MAF_INRAE=3.333;MAF_USDA=16.393
NC_035103.1	20307442	.	A	C	.	.	MAF_INRAE=10.0;MAF_USDA=1.639
NC_035103.1	20307521	.	T	C	.	.	MAF_INRAE=46.667;MAF_USDA=22.289
NC_035103.1	20307527	.	T	G	.	.	MAF_USDA=19.048
NC_035103.1	20307553	.	C	G	.	.	MAF_INRAE=49.167;MAF_USDA=46.988
NC_035103.1	20307606	.	T	G	.	.	MAF_INRAE=10.0;MAF_USDA=1.695
NC_035103.1	20307709	.	G	T	.	.	MAF_INRAE=35.0
NC_035103.1	20307713	.	T	A	.	.	MAF_INRAE=1.667
NC_035103.1	20307745	.	C	A	.	.	MAF_INRAE=10.0;MAF_USDA=1.695
NC_035103.1	20307800	.	G	C	.	.	MAF_USDA=7.831
NC_035103.1	20307889	.	G	A	.	.	MAF_USDA=5.357
NC_035103.1	20307906	.	C	T	.	.	MAF_INRAE=20.0;MAF_USDA=23.494
NC_035103.1	20307955	.	G	A	.	.	MAF_USDA=8.929
NC_035103.1	20307970	.	G	T	.	.	MAF_USDA=30.435
NC_035103.1	20307983	.	C	A	.	.	MAF_INRAE=29.167;MAF_USDA=27.976
NC_035103.1	20307987	.	C	A	.	.	MAF_USDA=8.929
NC_035103.1	20308034	.	G	A	.	.	MAF_INRAE=10.0;MAF_USDA=8.929
NC_035103.1	20308035	.	C	T	.	.	MAF_INRAE=37.5;MAF_USDA=35.714
NC_035103.1	20308052	.	C	T	.	.	MAF_INRAE=10.0;MAF_USDA=8.929
NC_035103.1	20308141	.	G	T	.	.	MAF_USDA=2.459
NC_035103.1	20308144	.	T	C	.	.	MAF_USDA=12.5
NC_035103.1	20308146	.	G	A	.	.	MAF_INRAE=10.0;MAF_USDA=1.639
NC_035103.1	20308162	.	G	C	.	.	MAF_USDA=10.714
NC_035103.1	20308171	.	C	T	.	.	MAF_USDA=2.459
NC_035103.1	20308194	.	T	G	.	.	MAF_USDA=4.098
NC_035103.1	20308206	.	A	G	.	.	MAF_INRAE=18.333;MAF_USDA=4.762
NC_035103.1	20308209	.	T	G	.	.	MAF_USDA=2.459
NC_035103.1	20308222	.	A	T	.	.	MAF_USDA=9.836
NC_035103.1	20308226	.	T	C	.	.	MAF_INRAE=20.0;MAF_USDA=25.595
NC_035103.1	20308228	.	T	C	.	.	MAF_USDA=25.595
NC_035103.1	20308564	.	C	T	.	.	MAF_INRAE=1.667;MAF_USDA=5.357
NC_035103.1	20308580	.	T	A	.	.	MAF_USDA=7.143
NC_035103.1	20308593	.	G	T	.	.	MAF_USDA=8.197
NC_035103.1	20308640	.	T	A	.	.	MAF_INRAE=10.526
NC_035103.1	20308678	.	A	C	.	.	MAF_USDA=40.0
NC_035103.1	20308685	.	T	A	.	.	MAF_USDA=1.176
NC_035103.1	20308747	.	G	A	.	.	MAF_INRAE=25.949;MAF_USDA=14.706
NC_035103.1	20308751	.	G	T	.	.	MAF_INRAE=10.0;MAF_USDA=1.639
NC_035103.1	20308790	.	A	C	.	.	MAF_INRAE=25.949;MAF_USDA=22.353
NC_035103.1	20308878	.	G	A	.	.	MAF_INRAE=25.949;MAF_USDA=22.353
NC_035103.1	20308922	.	C	G	.	.	MAF_USDA=6.25
NC_035103.1	20308926	.	A	G	.	.	MAF_INRAE=43.333;MAF_USDA=30.952
NC_035103.1	20308928	.	C	G	.	.	MAF_INRAE=46.667;MAF_USDA=23.81
NC_035103.1	20308934	.	C	T	.	.	MAF_USDA=2.459
NC_035103.1	20308935	.	A	G	.	.	MAF_INRAE=25.949
NC_035103.1	20308936	.	C	T	.	.	MAF_USDA=5.738
NC_035103.1	20309015	.	C	A	.	.	MAF_INRAE=12.025;MAF_USDA=18.824
NC_035103.1	20309288	.	A	T	.	.	MAF_USDA=1.765
NC_035103.1	20309335	.	A	C	.	.	MAF_INRAE=10.526;MAF_USDA=2.459
NC_035103.1	20309339	.	G	A	.	.	MAF_INRAE=26.667;MAF_USDA=45.294
NC_035103.1	20309512	.	G	A	.	.	MAF_USDA=1.639
NC_035103.1	20309559	.	A	T	.	.	MAF_INRAE=15.833
NC_035103.1	20309636	.	C	G	.	.	MAF_USDA=1.667
NC_035103.1	20309640	.	C	T	.	.	MAF_INRAE=5.0
NC_035103.1	20309676	.	T	C	.	.	MAF_INRAE=7.595;MAF_USDA=5.357
NC_035103.1	20309719	.	G	A	.	.	MAF_INRAE=10.526;MAF_USDA=5.952
NC_035103.1	20309720	.	C	A	.	.	MAF_USDA=5.952
NC_035103.1	20309744	.	A	G	.	.	MAF_INRAE=25.949;MAF_USDA=14.881
NC_035103.1	20309747	.	G	C	.	.	MAF_USDA=6.667
NC_035103.1	20309780	.	G	T	.	.	MAF_USDA=6.557
NC_035103.1	20309786	.	G	A	.	.	MAF_INRAE=25.949;MAF_USDA=15.294
NC_035103.1	20309865	.	T	A	.	.	MAF_INRAE=10.526;MAF_USDA=2.459
NC_035103.1	20309910	.	G	A	.	.	MAF_USDA=5.738
NC_035103.1	20309945	.	G	A	.	.	MAF_INRAE=25.949;MAF_USDA=14.706
NC_035103.1	20310093	.	C	T	.	.	MAF_USDA=3.279
NC_035103.1	20310213	.	G	A	.	.	MAF_USDA=3.279
NC_035103.1	20310294	.	T	A	.	.	MAF_INRAE=25.949;MAF_USDA=18.452
NC_035103.1	20310318	.	A	T	.	.	MAF_INRAE=25.949;MAF_USDA=19.412
NC_035103.1	20310367	.	G	T	.	.	MAF_USDA=1.639
NC_035103.1	20310411	.	A	T	.	.	MAF_INRAE=25.949;MAF_USDA=14.706
NC_035103.1	20310606	.	A	T	.	.	MAF_INRAE=25.949;MAF_USDA=14.706
NC_035103.1	20310667	.	G	A	.	.	MAF_INRAE=10.0;MAF_USDA=2.459
NC_035103.1	20310724	.	A	G	.	.	MAF_USDA=13.934
NC_035103.1	20310834	.	G	A	.	.	MAF_USDA=3.279
NC_035103.1	20311051	.	T	A	.	.	MAF_USDA=9.016
NC_035103.1	20311058	.	T	A	.	.	MAF_USDA=9.016
NC_035103.1	20311059	.	G	T	.	.	MAF_INRAE=37.975
NC_035103.1	20311163	.	T	A	.	.	MAF_USDA=7.647
NC_035103.1	20311166	.	T	A	.	.	MAF_USDA=2.459
NC_035103.1	20311195	.	A	G	.	.	MAF_USDA=18.75
NC_035103.1	20311213	.	C	A	.	.	MAF_INRAE=3.797;MAF_USDA=6.471
NC_035103.1	20311239	.	A	T	.	.	MAF_INRAE=16.667;MAF_USDA=7.059
NC_035103.1	20311380	.	A	C	.	.	MAF_INRAE=33.544;MAF_USDA=48.235
NC_035103.1	20311390	.	T	G	.	.	MAF_INRAE=16.667;MAF_USDA=15.882
NC_035103.1	20311415	.	G	T	.	.	MAF_USDA=2.459
NC_035103.1	20311620	.	A	G	.	.	MAF_INRAE=10.0;MAF_USDA=9.016
NC_035103.1	20311700	.	G	A	.	.	MAF_USDA=2.083
NC_035103.1	20311749	.	C	T	.	.	MAF_INRAE=8.861;MAF_USDA=5.882
NC_035103.1	20311763	.	C	T	.	.	MAF_USDA=14.754
NC_035103.1	20311788	.	G	A	.	.	MAF_INRAE=10.0;MAF_USDA=9.016
NC_035103.1	20311822	.	T	C	.	.	MAF_USDA=3.279
NC_035103.1	20311951	.	T	G	.	.	MAF_INRAE=32.911;MAF_USDA=49.412
NC_035103.1	20311956	.	A	G	.	.	MAF_INRAE=32.911;MAF_USDA=49.412
NC_035103.1	20311957	.	T	G	.	.	MAF_USDA=3.279
NC_035103.1	20311963	.	A	C	.	.	MAF_INRAE=41.139;MAF_USDA=30.0
NC_035103.1	20311978	.	T	C	.	.	MAF_INRAE=41.139;MAF_USDA=30.0
NC_035103.1	20312041	.	G	T	.	.	MAF_USDA=3.279
NC_035103.1	20312083	.	C	A	.	.	MAF_USDA=4.098
NC_035103.1	20312118	.	G	A	.	.	MAF_USDA=1.765
NC_035103.1	20312136	.	T	A	.	.	MAF_INRAE=9.494;MAF_USDA=7.647
NC_035103.1	20312171	.	A	C	.	.	MAF_INRAE=33.544;MAF_USDA=48.824
NC_035103.1	20312205	.	T	G	.	.	MAF_INRAE=17.089;MAF_USDA=9.412
NC_035103.1	20312279	.	C	A	.	.	MAF_USDA=4.918
NC_035103.1	20312318	.	C	G	.	.	MAF_INRAE=3.797;MAF_USDA=5.882
NC_035103.1	20312328	.	T	C	.	.	MAF_INRAE=16.667;MAF_USDA=15.882
NC_035103.1	20312368	.	A	C	.	.	MAF_INRAE=21.519;MAF_USDA=25.294
NC_035103.1	20312419	.	T	C	.	.	MAF_USDA=1.786
NC_035103.1	20312513	.	A	C	.	.	MAF_INRAE=6.667
NC_035103.1	20312520	.	A	T	.	.	MAF_INRAE=37.342;MAF_USDA=31.765
NC_035103.1	20312522	.	A	T	.	.	MAF_INRAE=35.833;MAF_USDA=47.059
NC_035103.1	20312583	.	A	C	.	.	MAF_INRAE=29.114;MAF_USDA=26.786
NC_035103.1	20312601	.	T	A	.	.	MAF_USDA=5.833
NC_035103.1	20312602	.	T	G	.	.	MAF_USDA=5.833
NC_035103.1	20312810	.	G	A	.	.	MAF_INRAE=10.0;MAF_USDA=2.459
NC_035103.1	20312818	.	A	C	.	.	MAF_INRAE=40.506;MAF_USDA=31.176
NC_035103.1	20312859	.	G	T	.	.	MAF_USDA=2.083
NC_035103.1	20312922	.	T	C	.	.	MAF_INRAE=8.861;MAF_USDA=7.059
NC_035103.1	20312924	.	T	C	.	.	MAF_INRAE=8.333;MAF_USDA=7.059
NC_035103.1	20312945	.	G	T	.	.	MAF_USDA=2.459
NC_035103.1	20313027	.	G	A	.	.	MAF_USDA=3.279
NC_035103.1	20313156	.	T	C	.	.	MAF_INRAE=3.333;MAF_USDA=5.294
NC_035103.1	20313192	.	A	G	.	.	MAF_INRAE=16.667;MAF_USDA=15.294
NC_035103.1	20313243	.	G	A	.	.	MAF_USDA=2.353
NC_035103.1	20313270	.	T	A	.	.	MAF_USDA=9.016
NC_035103.1	20313295	.	T	C	.	.	MAF_INRAE=8.861;MAF_USDA=11.176
NC_035103.1	20313349	.	T	C	.	.	MAF_USDA=7.377
NC_035103.1	20313358	.	G	T	.	.	MAF_USDA=7.377
NC_035103.1	20313389	.	C	G	.	.	MAF_INRAE=32.911;MAF_USDA=45.294
NC_035103.1	20313391	.	C	T	.	.	MAF_USDA=1.639
NC_035103.1	20313559	.	G	A	.	.	MAF_USDA=4.098
NC_035103.1	20313608	.	A	T	.	.	MAF_INRAE=16.667;MAF_USDA=21.765
NC_035103.1	20313804	.	A	G	.	.	MAF_INRAE=6.667
NC_035103.1	20313821	.	T	A	.	.	MAF_INRAE=12.658;MAF_USDA=14.118
NC_035103.1	20313828	.	G	T	.	.	MAF_INRAE=41.139;MAF_USDA=41.176
NC_035103.1	20313860	.	C	G	.	.	MAF_INRAE=3.797;MAF_USDA=15.663
NC_035103.1	20313880	.	G	T	.	.	MAF_INRAE=17.722;MAF_USDA=12.048
NC_035103.1	20313905	.	T	A	.	.	MAF_INRAE=3.797;MAF_USDA=21.084
NC_035103.1	20313910	.	G	A	.	.	MAF_INRAE=38.608;MAF_USDA=45.783
NC_035103.1	20313996	.	T	G	.	.	MAF_USDA=4.098
NC_035103.1	20314054	.	A	G	.	.	MAF_INRAE=3.797;MAF_USDA=5.882
NC_035103.1	20314143	.	C	T	.	.	MAF_USDA=1.765
NC_035103.1	20314192	.	C	A	.	.	MAF_INRAE=32.911;MAF_USDA=24.706
NC_035103.1	20314216	.	T	A	.	.	MAF_USDA=7.647
NC_035103.1	20314244	.	C	A	.	.	MAF_USDA=3.279
NC_035103.1	20314272	.	G	A	.	.	MAF_USDA=4.918
NC_035103.1	20314311	.	A	T	.	.	MAF_USDA=6.557
NC_035103.1	20314334	.	T	G	.	.	MAF_INRAE=12.025;MAF_USDA=17.059
NC_035103.1	20314409	.	A	G	.	.	MAF_USDA=12.295
NC_035103.1	20314513	.	G	C	.	.	MAF_INRAE=8.861;MAF_USDA=5.882
NC_035103.1	20314556	.	C	T	.	.	MAF_INRAE=17.089;MAF_USDA=10.0
NC_035103.1	20314563	.	ATA	ATG	.	.	MAF_USDA=45.833
NC_035103.1	20314565	.	A	G	.	.	MAF_INRAE=47.468
NC_035103.1	20314597	.	A	T	.	.	MAF_INRAE=8.228;MAF_USDA=2.941
NC_035103.1	20314770	.	C	A	.	.	MAF_INRAE=26.667;MAF_USDA=9.412
NC_035103.1	20314818	.	A	G	.	.	MAF_INRAE=7.595;MAF_USDA=18.824
NC_035103.1	20314849	.	A	T	.	.	MAF_USDA=1.639
NC_035103.1	20314869	.	C	A	.	.	MAF_USDA=7.059
NC_035103.1	20314903	.	C	T	.	.	MAF_INRAE=37.975;MAF_USDA=40.0
NC_035103.1	20314977	.	A	T	.	.	MAF_INRAE=6.329;MAF_USDA=5.882
NC_035103.1	20315029	.	G	T	.	.	MAF_USDA=5.738
NC_035103.1	20315085	.	T	C	.	.	MAF_INRAE=17.089;MAF_USDA=23.529
NC_035103.1	20315312	.	C	A	.	.	MAF_INRAE=3.333;MAF_USDA=5.294
NC_035103.1	20315336	.	A	T	.	.	MAF_INRAE=37.975;MAF_USDA=40.588
NC_035103.1	20315351	.	A	C	.	.	MAF_USDA=7.377
NC_035103.1	20315355	.	T	G	.	.	MAF_INRAE=17.089;MAF_USDA=11.765
NC_035103.1	20315379	.	A	G	.	.	MAF_USDA=7.059
NC_035103.1	20315548	.	G	T	.	.	MAF_INRAE=15.19;MAF_USDA=24.118
NC_035103.1	20315599	.	G	A	.	.	MAF_INRAE=33.544;MAF_USDA=27.083
NC_035103.1	20315621	.	C	T	.	.	MAF_INRAE=6.667
NC_035103.1	20315626	.	T	C	.	.	MAF_INRAE=37.975;MAF_USDA=42.353
NC_035103.1	20315629	.	A	C	.	.	MAF_INRAE=48.333;MAF_USDA=45.294
NC_035103.1	20315656	.	C	T	.	.	MAF_USDA=2.083
NC_035103.1	20315706	.	C	T	.	.	MAF_INRAE=38.608;MAF_USDA=41.765
NC_035103.1	20315713	.	C	T	.	.	MAF_INRAE=5.833
NC_035103.1	20315731	.	C	T	.	.	MAF_USDA=7.059
NC_035103.1	20315767	.	T	A	.	.	MAF_INRAE=16.667;MAF_USDA=5.882
NC_035103.1	20315768	.	C	T	.	.	MAF_INRAE=16.667;MAF_USDA=5.882
NC_035103.1	20315814	.	T	C	.	.	MAF_INRAE=37.975;MAF_USDA=37.647
NC_035103.1	20315843	.	G	A	.	.	MAF_INRAE=8.228;MAF_USDA=2.941
NC_035103.1	20315844	.	T	G	.	.	MAF_INRAE=24.167;MAF_USDA=30.0
NC_035103.1	20315888	.	C	G	.	.	MAF_INRAE=10.833;MAF_USDA=1.639
NC_035103.1	20315914	.	C	T	.	.	MAF_INRAE=8.861;MAF_USDA=5.882
NC_035103.1	20316017	.	A	T	.	.	MAF_INRAE=8.861;MAF_USDA=2.353
NC_035103.1	20316057	.	A	C	.	.	MAF_USDA=1.765
NC_035103.1	20316104	.	C	T	.	.	MAF_INRAE=20.253
NC_035103.1	20316119	.	T	C	.	.	MAF_USDA=4.098
NC_035103.1	20316145	.	C	T	.	.	MAF_USDA=7.377
NC_035103.1	20316194	.	T	G	.	.	MAF_INRAE=37.975;MAF_USDA=12.941
NC_035103.1	20316257	.	C	A	.	.	MAF_INRAE=38.608;MAF_USDA=40.0
NC_035103.1	20316452	.	G	T	.	.	MAF_USDA=13.529
NC_035103.1	20316466	.	C	T	.	.	MAF_USDA=4.098
NC_035103.1	20316496	.	T	C	.	.	MAF_INRAE=7.595;MAF_USDA=20.492
NC_035103.1	20316536	.	C	T	.	.	MAF_USDA=5.738
NC_035103.1	20316538	.	T	C	.	.	MAF_INRAE=15.19;MAF_USDA=19.412
NC_035103.1	20316544	.	C	T	.	.	MAF_INRAE=26.667;MAF_USDA=8.235
NC_035103.1	20316545	.	A	T	.	.	MAF_INRAE=26.667;MAF_USDA=8.235
NC_035103.1	20316572	.	T	G	.	.	MAF_INRAE=17.722;MAF_USDA=18.235
NC_035103.1	20316586	.	A	T	.	.	MAF_INRAE=8.861;MAF_USDA=11.765
NC_035103.1	20316624	.	C	T	.	.	MAF_INRAE=10.526;MAF_USDA=2.459
NC_035103.1	20316625	.	G	A	.	.	MAF_INRAE=9.494;MAF_USDA=6.471
NC_035103.1	20316651	.	T	C	.	.	MAF_INRAE=8.861;MAF_USDA=6.471
NC_035103.1	20316679	.	T	G	.	.	MAF_USDA=1.639
NC_035103.1	20316698	.	G	T	.	.	MAF_INRAE=9.494;MAF_USDA=5.882
NC_035103.1	20316707	.	T	C	.	.	MAF_USDA=8.197
NC_035103.1	20316797	.	A	G	.	.	MAF_INRAE=8.333;MAF_USDA=4.167
NC_035103.1	20316811	.	T	G	.	.	MAF_INRAE=8.861;MAF_USDA=4.167
NC_035103.1	20316902	.	A	G	.	.	MAF_USDA=4.098
NC_035103.1	20316937	.	G	A	.	.	MAF_INRAE=8.228;MAF_USDA=7.059
NC_035103.1	20316971	.	C	A	.	.	MAF_USDA=2.459
NC_035103.1	20317004	.	C	G	.	.	MAF_INRAE=33.544;MAF_USDA=42.353
NC_035103.1	20317109	.	G	T	.	.	MAF_USDA=4.918
NC_035103.1	20317202	.	G	C	.	.	MAF_INRAE=8.861;MAF_USDA=5.882
NC_035103.1	20317212	.	C	A	.	.	MAF_INRAE=8.333;MAF_USDA=16.667
NC_035103.1	20317272	.	G	A	.	.	MAF_INRAE=41.772;MAF_USDA=47.647
NC_035103.1	20317304	.	T	G	.	.	MAF_INRAE=3.797;MAF_USDA=5.882
NC_035103.1	20317354	.	C	T	.	.	MAF_INRAE=3.797;MAF_USDA=2.5
NC_035103.1	20317461	.	A	T	.	.	MAF_INRAE=7.595;MAF_USDA=5.882
NC_035103.1	20317495	.	C	A	.	.	MAF_USDA=12.353
NC_035103.1	20317569	.	G	C	.	.	MAF_USDA=2.459
NC_035103.1	20317592	.	A	G	.	.	MAF_USDA=1.765
NC_035103.1	20317616	.	C	T	.	.	MAF_USDA=2.459
NC_035103.1	20317641	.	T	G	.	.	MAF_INRAE=8.228;MAF_USDA=5.882
NC_035103.1	20317659	.	A	G	.	.	MAF_USDA=2.459
NC_035103.1	20317743	.	T	A	.	.	MAF_USDA=9.016
NC_035103.1	20317759	.	C	A	.	.	MAF_INRAE=8.228;MAF_USDA=11.31
NC_035103.1	20317809	.	G	T	.	.	MAF_INRAE=1.667
NC_035103.1	20317865	.	T	A	.	.	MAF_INRAE=31.579;MAF_USDA=48.824
NC_035103.1	20317874	.	A	G	.	.	MAF_USDA=20.833
NC_035103.1	20317910	.	A	G	.	.	MAF_INRAE=6.667;MAF_USDA=3.529
NC_035103.1	20317978	.	C	G	.	.	MAF_USDA=1.765
NC_035103.1	20318000	.	G	A	.	.	MAF_USDA=14.583
NC_035103.1	20318007	.	A	G	.	.	MAF_USDA=47.917
NC_035103.1	20318028	.	A	T	.	.	MAF_INRAE=21.053;MAF_USDA=41.304
NC_035103.1	20318060	.	G	A	.	.	MAF_USDA=6.25
NC_035103.1	20318076	.	G	T	.	.	MAF_INRAE=10.526;MAF_USDA=20.833
NC_035103.1	20318092	.	C	A	.	.	MAF_INRAE=10.526;MAF_USDA=5.882
NC_035103.1	20318121	.	T	G	.	.	MAF_INRAE=10.526;MAF_USDA=2.353
NC_035103.1	20318132	.	G	A	.	.	MAF_USDA=1.639
NC_035103.1	20318159	.	C	G	.	.	MAF_INRAE=41.772;MAF_USDA=49.412
NC_035103.1	20318179	.	G	C	.	.	MAF_INRAE=41.772;MAF_USDA=47.647
NC_035103.1	20318191	.	C	T	.	.	MAF_INRAE=3.797;MAF_USDA=7.647
NC_035103.1	20318195	.	A	G	.	.	MAF_USDA=5.738
NC_035103.1	20318214	.	A	G	.	.	MAF_INRAE=5.833;MAF_USDA=4.918
NC_035103.1	20318251	.	G	A	.	.	MAF_INRAE=10.526;MAF_USDA=16.667
NC_035103.1	20318291	.	G	A	.	.	MAF_USDA=22.917
NC_035103.1	20318306	.	C	T	.	.	MAF_USDA=4.167
NC_035103.1	20318412	.	A	G	.	.	MAF_USDA=30.435
NC_035103.1	20318433	.	A	T	.	.	MAF_USDA=16.667
NC_035103.1	20318936	.	T	C	.	.	MAF_USDA=29.167
NC_035103.1	20318941	.	T	A	.	.	MAF_USDA=31.25
NC_035103.1	20318978	.	A	G	.	.	MAF_USDA=22.619
NC_035103.1	20319016	.	G	A	.	.	MAF_INRAE=8.333
NC_035103.1	20319035	.	C	T	.	.	MAF_USDA=3.279
NC_035103.1	20319179	.	C	T	.	.	MAF_USDA=14.583
NC_035103.1	20319244	.	T	C	.	.	MAF_USDA=16.667
NC_035103.1	20319247	.	C	A	.	.	MAF_USDA=14.583
NC_035103.1	20319373	.	C	T	.	.	MAF_USDA=36.957
NC_035103.1	20319380	.	G	T	.	.	MAF_USDA=45.833
NC_035103.1	20319408	.	T	C	.	.	MAF_USDA=14.583
NC_035103.1	20319658	.	G	A	.	.	MAF_INRAE=41.772;MAF_USDA=47.917
NC_035103.1	20319670	.	G	T	.	.	MAF_USDA=11.765
NC_035103.1	20319748	.	A	G	.	.	MAF_USDA=3.333
NC_035103.1	20319749	.	G	T	.	.	MAF_USDA=3.279
NC_035103.1	20319752	.	C	A	.	.	MAF_USDA=3.279
NC_035103.1	20319753	.	A	C	.	.	MAF_USDA=3.279
NC_035103.1	20319754	.	C	G	.	.	MAF_USDA=3.279
NC_035103.1	20319755	.	G	T	.	.	MAF_USDA=3.279
NC_035103.1	20319756	.	T	G	.	.	MAF_USDA=3.279
NC_035103.1	20319801	.	C	T	.	.	MAF_USDA=1.639
NC_035103.1	20319812	.	C	A	.	.	MAF_INRAE=31.579;MAF_USDA=49.412
NC_035103.1	20319888	.	G	A	.	.	MAF_INRAE=7.595;MAF_USDA=22.131
NC_035103.1	20319908	.	A	G	.	.	MAF_USDA=5.738
NC_035103.1	20320036	.	G	T	.	.	MAF_USDA=8.197
NC_035103.1	20320102	.	A	T	.	.	MAF_INRAE=17.722;MAF_USDA=11.765
NC_035103.1	20320148	.	A	G	.	.	MAF_INRAE=8.861;MAF_USDA=6.471
NC_035103.1	20320232	.	T	A	.	.	MAF_INRAE=28.333;MAF_USDA=22.353
NC_035103.1	20320238	.	C	T	.	.	MAF_INRAE=43.038;MAF_USDA=48.235
NC_035103.1	20320292	.	A	T	.	.	MAF_INRAE=29.114;MAF_USDA=28.824
NC_035103.1	20320440	.	A	G	.	.	MAF_INRAE=1.667;MAF_USDA=17.647
NC_035103.1	20320472	.	A	T	.	.	MAF_USDA=4.167
NC_035103.1	20320479	.	A	G	.	.	MAF_USDA=2.459
NC_035103.1	20320587	.	C	T	.	.	MAF_USDA=2.459
NC_035103.1	20320600	.	T	C	.	.	MAF_USDA=1.639
NC_035103.1	20320666	.	T	C	.	.	MAF_INRAE=8.861;MAF_USDA=11.176
NC_035103.1	20320695	.	T	C	.	.	MAF_USDA=22.353
NC_035103.1	20320739	.	C	T	.	.	MAF_INRAE=7.5;MAF_USDA=6.471
NC_035103.1	20320743	.	T	A	.	.	MAF_INRAE=10.526;MAF_USDA=11.176
NC_035103.1	20320764	.	G	A	.	.	MAF_USDA=4.167
NC_035103.1	20320960	.	C	T	.	.	MAF_USDA=2.459
NC_035103.1	20321039	.	T	C	.	.	MAF_INRAE=27.5;MAF_USDA=21.765
NC_035103.1	20321087	.	G	T	.	.	MAF_INRAE=8.861;MAF_USDA=6.471
NC_035103.1	20321187	.	G	A	.	.	MAF_INRAE=5.833
NC_035103.1	20321279	.	T	C	.	.	MAF_INRAE=5.263
NC_035103.1	20321414	.	C	T	.	.	MAF_INRAE=7.595;MAF_USDA=5.294
NC_035103.1	20321416	.	G	A	.	.	MAF_INRAE=8.861;MAF_USDA=5.882
NC_035103.1	20321432	.	G	C	.	.	MAF_INRAE=8.861;MAF_USDA=11.765
NC_035103.1	20321440	.	G	A	.	.	MAF_INRAE=8.861;MAF_USDA=6.471
NC_035103.1	20321519	.	A	G	.	.	MAF_INRAE=8.861;MAF_USDA=7.059
NC_035103.1	20321640	.	C	T	.	.	MAF_USDA=16.667
NC_035103.1	20321733	.	G	T	.	.	MAF_USDA=14.583
NC_035103.1	20321809	.	T	G	.	.	MAF_USDA=6.25
NC_035103.1	20321823	.	C	A	.	.	MAF_INRAE=48.333;MAF_USDA=43.75
NC_035103.1	20321977	.	C	A	.	.	MAF_INRAE=29.167;MAF_USDA=21.765
NC_035103.1	20321985	.	A	G	.	.	MAF_USDA=1.765
NC_035103.1	20322082	.	G	A	.	.	MAF_INRAE=7.595;MAF_USDA=10.714
NC_035103.1	20322133	.	A	T	.	.	MAF_INRAE=3.797;MAF_USDA=5.882
NC_035103.1	20322140	.	G	A	.	.	MAF_INRAE=8.228;MAF_USDA=2.353
NC_035103.1	20322221	.	C	T	.	.	MAF_INRAE=8.861;MAF_USDA=6.471
NC_035103.1	20322255	.	T	G	.	.	MAF_INRAE=5.0
NC_035103.1	20322289	.	G	T	.	.	MAF_INRAE=8.861;MAF_USDA=6.471
NC_035103.1	20322335	.	A	T	.	.	MAF_INRAE=41.772;MAF_USDA=48.824
NC_035103.1	20322377	.	A	T	.	.	MAF_INRAE=8.861;MAF_USDA=5.294
NC_035103.1	20322457	.	A	G	.	.	MAF_USDA=4.918
NC_035103.1	20322510	.	T	A	.	.	MAF_INRAE=8.861;MAF_USDA=5.294
NC_035103.1	20322558	.	G	T	.	.	MAF_INRAE=20.886;MAF_USDA=18.824
NC_035103.1	20322585	.	G	A	.	.	MAF_INRAE=49.367;MAF_USDA=42.941
NC_035103.1	20322599	.	G	A	.	.	MAF_USDA=7.377
NC_035103.1	20322613	.	A	C	.	.	MAF_INRAE=7.5
NC_035103.1	20322822	.	C	A	.	.	MAF_USDA=31.548
NC_035103.1	20322827	.	T	A	.	.	MAF_USDA=2.976
NC_035103.1	20322987	.	T	C	.	.	MAF_INRAE=48.333;MAF_USDA=44.578
NC_035103.1	20322988	.	G	A	.	.	MAF_INRAE=48.333;MAF_USDA=44.578
NC_035103.1	20323016	.	G	T	.	.	MAF_USDA=1.667
NC_035103.1	20323039	.	G	A	.	.	MAF_INRAE=48.333;MAF_USDA=44.048
NC_035103.1	20323048	.	G	T	.	.	MAF_INRAE=1.667;MAF_USDA=7.143
NC_035103.1	20323082	.	C	A	.	.	MAF_USDA=1.667
NC_035103.1	20323096	.	G	T	.	.	MAF_USDA=2.083
NC_035103.1	20323124	.	C	A	.	.	MAF_USDA=2.083
NC_035103.1	20323152	.	C	T	.	.	MAF_USDA=1.667
NC_035103.1	20323153	.	A	T	.	.	MAF_USDA=1.667
NC_035103.1	20323171	.	T	C	.	.	MAF_INRAE=35.833;MAF_USDA=16.265
NC_035103.1	20323274	.	C	T	.	.	MAF_USDA=36.747
NC_035103.1	20323281	.	G	T	.	.	MAF_INRAE=5.833
NC_035103.1	20323301	.	G	A	.	.	MAF_USDA=8.333
NC_035103.1	20323316	.	G	A	.	.	MAF_USDA=8.333
NC_035103.1	20323368	.	T	G	.	.	MAF_INRAE=16.667;MAF_USDA=6.522
NC_035103.1	20323373	.	G	C	.	.	MAF_USDA=15.217
NC_035103.1	20323449	.	G	T	.	.	MAF_INRAE=16.667;MAF_USDA=10.843
NC_035103.1	20323496	.	G	T	.	.	MAF_INRAE=1.667;MAF_USDA=6.627
NC_035103.1	20323515	.	C	G	.	.	MAF_INRAE=16.667;MAF_USDA=10.241
NC_035103.1	20323524	.	C	A	.	.	MAF_USDA=1.667
NC_035103.1	20323525	.	A	C	.	.	MAF_INRAE=46.667;MAF_USDA=37.349
NC_035103.1	20323542	.	T	A	.	.	MAF_INRAE=28.333;MAF_USDA=19.048
NC_035103.1	20323594	.	C	T	.	.	MAF_USDA=3.333
NC_035103.1	20323671	.	T	A	.	.	MAF_USDA=1.19
NC_035103.1	20323679	.	T	G	.	.	MAF_INRAE=48.333;MAF_USDA=38.235
NC_035103.1	20323718	.	T	A	.	.	MAF_USDA=4.118
NC_035103.1	20323721	.	C	T	.	.	MAF_INRAE=2.5;MAF_USDA=2.459
NC_035103.1	20323726	.	T	G	.	.	MAF_INRAE=15.833;MAF_USDA=8.824
NC_035103.1	20323732	.	G	A	.	.	MAF_INRAE=1.667
NC_035103.1	20323744	.	A	G	.	.	MAF_INRAE=2.5
NC_035103.1	20323775	.	G	A	.	.	MAF_USDA=1.639
NC_035103.1	20323805	.	C	T	.	.	MAF_INRAE=35.0;MAF_USDA=25.0
NC_035103.1	20323809	.	T	A	.	.	MAF_INRAE=2.5
NC_035103.1	20323810	.	A	G	.	.	MAF_INRAE=47.5;MAF_USDA=33.333
NC_035103.1	20323821	.	G	A	.	.	MAF_INRAE=27.5;MAF_USDA=7.647
NC_035103.1	20323822	.	T	A	.	.	MAF_INRAE=27.5;MAF_USDA=7.647
NC_035103.1	20323973	.	G	A	.	.	MAF_INRAE=38.333;MAF_USDA=45.652
NC_035103.1	20323975	.	C	A	.	.	MAF_USDA=4.918
NC_035103.1	20324043	.	C	A	.	.	MAF_INRAE=18.333;MAF_USDA=3.571
NC_035103.1	20324044	.	T	G	.	.	MAF_INRAE=18.333;MAF_USDA=4.167
NC_035103.1	20324056	.	A	G	.	.	MAF_INRAE=47.5;MAF_USDA=39.759
NC_035103.1	20324074	.	C	T	.	.	MAF_INRAE=8.333
NC_035103.1	20324135	.	G	T	.	.	MAF_INRAE=46.667;MAF_USDA=26.087
NC_035103.1	20324213	.	T	C	.	.	MAF_INRAE=47.5;MAF_USDA=36.905
NC_035103.1	20324226	.	C	A	.	.	MAF_INRAE=7.5;MAF_USDA=2.976
NC_035103.1	20324231	.	G	A	.	.	MAF_USDA=2.459
NC_035103.1	20324240	.	G	T	.	.	MAF_USDA=2.459
NC_035103.1	20324366	.	G	T	.	.	MAF_USDA=1.639
NC_035103.1	20324493	.	C	A	.	.	MAF_INRAE=3.333;MAF_USDA=5.294
NC_035103.1	20324539	.	T	G	.	.	MAF_INRAE=5.833;MAF_USDA=1.639
NC_035103.1	20324549	.	A	G	.	.	MAF_INRAE=8.861;MAF_USDA=11.765
NC_035103.1	20324559	.	G	A	.	.	MAF_INRAE=8.861;MAF_USDA=5.952
NC_035103.1	20324582	.	G	A	.	.	MAF_USDA=1.19
NC_035103.1	20324671	.	G	A	.	.	MAF_INRAE=25.833;MAF_USDA=19.643
NC_035103.1	20324691	.	C	A	.	.	MAF_USDA=11.31
NC_035103.1	20324864	.	G	A	.	.	MAF_INRAE=12.658;MAF_USDA=8.824
NC_035103.1	20325080	.	T	A	.	.	MAF_INRAE=10.526;MAF_USDA=28.571
NC_035103.1	20325173	.	T	A	.	.	MAF_INRAE=5.263
NC_035103.1	20325232	.	T	A	.	.	MAF_USDA=11.905
NC_035103.1	20325239	.	G	A	.	.	MAF_INRAE=5.263;MAF_USDA=4.167
NC_035103.1	20325342	.	A	T	.	.	MAF_USDA=4.118
NC_035103.1	20325378	.	G	A	.	.	MAF_INRAE=37.342;MAF_USDA=41.176
NC_035103.1	20325450	.	C	T	.	.	MAF_USDA=1.176
NC_035103.1	20325542	.	G	A	.	.	MAF_USDA=7.377
NC_035103.1	20325553	.	A	G	.	.	MAF_INRAE=17.089;MAF_USDA=20.588
NC_035103.1	20325584	.	T	G	.	.	MAF_INRAE=22.152;MAF_USDA=25.882
NC_035103.1	20325610	.	G	A	.	.	MAF_INRAE=34.177;MAF_USDA=32.941
NC_035103.1	20325662	.	C	T	.	.	MAF_INRAE=5.833;MAF_USDA=1.667
NC_035103.1	20325673	.	G	T	.	.	MAF_INRAE=46.203;MAF_USDA=47.059
NC_035103.1	20325697	.	C	T	.	.	MAF_USDA=11.765
NC_035103.1	20325805	.	C	T	.	.	MAF_INRAE=33.544;MAF_USDA=35.294
NC_035103.1	20325820	.	A	C	.	.	MAF_INRAE=33.544;MAF_USDA=35.882
NC_035103.1	20325853	.	C	T	.	.	MAF_INRAE=8.333;MAF_USDA=22.917
NC_035103.1	20325913	.	C	A	.	.	MAF_INRAE=8.861;MAF_USDA=5.882
NC_035103.1	20325937	.	G	C	.	.	MAF_USDA=2.459
NC_035103.1	20325945	.	G	A	.	.	MAF_INRAE=38.608;MAF_USDA=14.118
NC_035103.1	20325976	.	A	T	.	.	MAF_INRAE=1.667
NC_035103.1	20326054	.	C	G	.	.	MAF_INRAE=7.5;MAF_USDA=12.5
NC_035103.1	20326065	.	C	T	.	.	MAF_INRAE=4.43;MAF_USDA=11.765
NC_035103.1	20326146	.	G	A	.	.	MAF_INRAE=48.734;MAF_USDA=32.941
NC_035103.1	20326217	.	G	T	.	.	MAF_USDA=4.098
NC_035103.1	20326350	.	C	T	.	.	MAF_INRAE=39.873;MAF_USDA=14.706
NC_035103.1	20326387	.	G	T	.	.	MAF_INRAE=46.835;MAF_USDA=33.333
NC_035103.1	20326445	.	T	G	.	.	MAF_USDA=1.639
NC_035103.1	20326449	.	T	G	.	.	MAF_USDA=1.639
NC_035103.1	20326459	.	T	C	.	.	MAF_USDA=10.656
NC_035103.1	20326504	.	T	A	.	.	MAF_INRAE=7.595;MAF_USDA=28.824
NC_035103.1	20326526	.	T	A	.	.	MAF_USDA=1.639
NC_035103.1	20326542	.	T	A	.	.	MAF_USDA=6.471
NC_035103.1	20326543	.	A	T	.	.	MAF_USDA=6.471
NC_035103.1	20326575	.	G	A	.	.	MAF_USDA=3.279
NC_035103.1	20326576	.	C	T	.	.	MAF_USDA=1.639
NC_035103.1	20326607	.	A	T	.	.	MAF_INRAE=47.468;MAF_USDA=41.176
NC_035103.1	20326608	.	C	A	.	.	MAF_INRAE=27.5;MAF_USDA=2.941
NC_035103.1	20326615	.	G	T	.	.	MAF_INRAE=7.595;MAF_USDA=26.23
NC_035103.1	20326653	.	C	A	.	.	MAF_INRAE=17.5;MAF_USDA=7.647
NC_035103.1	20326664	.	A	G	.	.	MAF_INRAE=21.053;MAF_USDA=4.118
NC_035103.1	20326782	.	A	G	.	.	MAF_INRAE=10.526;MAF_USDA=2.083
NC_035103.1	20326786	.	G	T	.	.	MAF_INRAE=29.167;MAF_USDA=31.765
NC_035103.1	20326836	.	A	T	.	.	MAF_INRAE=10.0
NC_035103.1	20326837	.	A	C	.	.	MAF_INRAE=32.5
NC_035103.1	20326844	.	A	G	.	.	MAF_INRAE=20.886
NC_035103.1	20326858	.	T	A	.	.	MAF_INRAE=6.667;MAF_USDA=5.882
NC_035103.1	20326865	.	T	C	.	.	MAF_USDA=4.098
NC_035103.1	20326916	.	G	T	.	.	MAF_INRAE=10.526
NC_035103.1	20326919	.	T	A	.	.	MAF_USDA=1.639
NC_035103.1	20326978	.	T	C	.	.	MAF_USDA=4.098
NC_035103.1	20326985	.	A	G	.	.	MAF_USDA=3.279
NC_035103.1	20327077	.	T	G	.	.	MAF_USDA=1.176
NC_035103.1	20327129	.	A	C	.	.	MAF_USDA=5.294
NC_035103.1	20327132	.	T	G	.	.	MAF_INRAE=25.316;MAF_USDA=15.294
NC_035103.1	20327168	.	G	C	.	.	MAF_INRAE=39.873;MAF_USDA=28.235
NC_035103.1	20327183	.	C	G	.	.	MAF_INRAE=10.526;MAF_USDA=12.941
NC_035103.1	20327317	.	A	T	.	.	MAF_USDA=1.639
NC_035103.1	20327381	.	T	A	.	.	MAF_INRAE=6.667;MAF_USDA=4.118
NC_035103.1	20327453	.	T	G	.	.	MAF_INRAE=29.114;MAF_USDA=40.0
NC_035103.1	20327643	.	C	T	.	.	MAF_INRAE=16.667;MAF_USDA=12.941
NC_035103.1	20327828	.	C	T	.	.	MAF_INRAE=10.127;MAF_USDA=19.412
NC_035103.1	20327870	.	A	G	.	.	MAF_INRAE=37.975;MAF_USDA=13.529
NC_035103.1	20327892	.	G	T	.	.	MAF_USDA=1.176
NC_035103.1	20327910	.	G	C	.	.	MAF_INRAE=37.975
NC_035103.1	20327924	.	T	A	.	.	MAF_USDA=2.941
NC_035103.1	20327988	.	T	C	.	.	MAF_INRAE=29.747;MAF_USDA=4.118
NC_035103.1	20328025	.	A	T	.	.	MAF_INRAE=46.835;MAF_USDA=40.0
NC_035103.1	20328029	.	A	T	.	.	MAF_USDA=1.639
NC_035103.1	20328068	.	C	T	.	.	MAF_INRAE=10.526;MAF_USDA=1.639
NC_035103.1	20328178	.	C	T	.	.	MAF_USDA=2.083
NC_035103.1	20328226	.	T	C	.	.	MAF_USDA=4.918
NC_035103.1	20328246	.	A	G	.	.	MAF_INRAE=15.19;MAF_USDA=24.706
NC_035103.1	20328290	.	C	T	.	.	MAF_INRAE=10.526;MAF_USDA=1.176
NC_035103.1	20328332	.	C	T	.	.	MAF_USDA=4.098
NC_035103.1	20328424	.	G	A	.	.	MAF_USDA=6.557
NC_035103.1	20328432	.	G	A	.	.	MAF_INRAE=17.722;MAF_USDA=10.588
NC_035103.1	20328556	.	G	T	.	.	MAF_INRAE=17.722;MAF_USDA=10.588
NC_035103.1	20328655	.	G	T	.	.	MAF_INRAE=5.833
NC_035103.1	20328682	.	T	C	.	.	MAF_INRAE=28.481;MAF_USDA=8.235
NC_035103.1	20328738	.	G	A	.	.	MAF_INRAE=11.667;MAF_USDA=18.75
NC_035103.1	20328773	.	C	T	.	.	MAF_INRAE=38.608;MAF_USDA=34.118
NC_035103.1	20328790	.	C	G	.	.	MAF_INRAE=47.468;MAF_USDA=38.235
NC_035103.1	20328861	.	T	G	.	.	MAF_INRAE=10.127;MAF_USDA=12.353
NC_035103.1	20328988	.	C	T	.	.	MAF_INRAE=6.667;MAF_USDA=4.118
NC_035103.1	20328993	.	G	A	.	.	MAF_INRAE=25.949;MAF_USDA=12.941
NC_035103.1	20329035	.	C	T	.	.	MAF_USDA=2.459
NC_035103.1	20329147	.	C	T	.	.	MAF_INRAE=16.667;MAF_USDA=4.706
NC_035103.1	20329152	.	T	C	.	.	MAF_INRAE=8.861;MAF_USDA=1.639
NC_035103.1	20329183	.	C	T	.	.	MAF_USDA=2.941
NC_035103.1	20329339	.	T	A	.	.	MAF_USDA=2.459
NC_035103.1	20329343	.	G	T	.	.	MAF_USDA=2.459
NC_035103.1	20329361	.	T	G	.	.	MAF_INRAE=8.861;MAF_USDA=1.639
NC_035103.1	20329564	.	C	G	.	.	MAF_USDA=1.639
NC_035103.1	20329613	.	G	T	.	.	MAF_USDA=1.765
NC_035103.1	20329766	.	C	A	.	.	MAF_USDA=7.647
NC_035103.1	20329817	.	G	A	.	.	MAF_USDA=2.459
NC_035103.1	20329840	.	T	C	.	.	MAF_INRAE=10.0;MAF_USDA=1.639
NC_035103.1	20329887	.	C	T	.	.	MAF_USDA=2.459
NC_035103.1	20329925	.	T	C	.	.	MAF_INRAE=12.658;MAF_USDA=21.765
NC_035103.1	20329975	.	T	A	.	.	MAF_USDA=2.941
NC_035103.1	20329981	.	T	G	.	.	MAF_INRAE=43.671;MAF_USDA=24.706
NC_035103.1	20329987	.	A	G	.	.	MAF_INRAE=43.671;MAF_USDA=24.118
NC_035103.1	20330062	.	T	C	.	.	MAF_INRAE=16.667;MAF_USDA=5.882
NC_035103.1	20330095	.	C	T	.	.	MAF_USDA=1.639
NC_035103.1	20330097	.	C	T	.	.	MAF_USDA=1.639
NC_035103.1	20330126	.	T	A	.	.	MAF_INRAE=12.658;MAF_USDA=20.588
NC_035103.1	20330269	.	G	A	.	.	MAF_USDA=4.918
NC_035103.1	20330417	.	G	A	.	.	MAF_INRAE=11.667;MAF_USDA=4.118
NC_035103.1	20330507	.	T	A	.	.	MAF_USDA=2.459
NC_035103.1	20330552	.	C	T	.	.	MAF_USDA=1.639
NC_035103.1	20330591	.	C	T	.	.	MAF_INRAE=8.861;MAF_USDA=1.639
NC_035103.1	20330760	.	G	A	.	.	MAF_INRAE=1.667;MAF_USDA=11.475
NC_035103.1	20330775	.	A	G	.	.	MAF_INRAE=4.167;MAF_USDA=10.656
NC_035103.1	20330779	.	A	T	.	.	MAF_INRAE=4.167;MAF_USDA=9.836
NC_035103.1	20330786	.	C	A	.	.	MAF_INRAE=4.167;MAF_USDA=10.588
NC_035103.1	20330794	.	C	T	.	.	MAF_INRAE=4.167;MAF_USDA=13.529
NC_035103.1	20330811	.	G	C	.	.	MAF_INRAE=2.5;MAF_USDA=15.882
NC_035103.1	20330822	.	C	T	.	.	MAF_INRAE=5.263;MAF_USDA=11.765
NC_035103.1	20330823	.	G	T	.	.	MAF_INRAE=3.333;MAF_USDA=15.294
NC_035103.1	20330831	.	C	A	.	.	MAF_INRAE=3.333;MAF_USDA=14.706
NC_035103.1	20330832	.	G	A	.	.	MAF_INRAE=3.333;MAF_USDA=12.941
NC_035103.1	20330840	.	A	G	.	.	MAF_INRAE=3.333;MAF_USDA=11.475
NC_035103.1	20330854	.	C	T	.	.	MAF_INRAE=2.5;MAF_USDA=14.118
NC_035103.1	20330861	.	C	T	.	.	MAF_INRAE=10.526;MAF_USDA=1.765
NC_035103.1	20330864	.	T	G	.	.	MAF_INRAE=2.5;MAF_USDA=9.016
NC_035103.1	20330884	.	C	G	.	.	MAF_USDA=1.639
NC_035103.1	20330908	.	C	T	.	.	MAF_USDA=9.412
NC_035103.1	20330950	.	C	A	.	.	MAF_INRAE=18.987;MAF_USDA=13.529
NC_035103.1	20330978	.	A	G	.	.	MAF_INRAE=15.19;MAF_USDA=27.059
NC_035103.1	20331014	.	C	T	.	.	MAF_INRAE=20.886
NC_035103.1	20331116	.	G	A	.	.	MAF_INRAE=17.5;MAF_USDA=11.765
NC_035103.1	20331140	.	C	T	.	.	MAF_INRAE=13.291;MAF_USDA=6.471
NC_035103.1	20331537	.	G	A	.	.	MAF_INRAE=10.526;MAF_USDA=2.083
NC_035103.1	20331809	.	T	G	.	.	MAF_USDA=3.279
NC_035103.1	20331819	.	A	C	.	.	MAF_USDA=3.279
NC_035103.1	20331895	.	G	T	.	.	MAF_INRAE=8.861;MAF_USDA=2.459
NC_035103.1	20331918	.	A	T	.	.	MAF_USDA=1.765
NC_035103.1	20331948	.	G	A	.	.	MAF_INRAE=13.291;MAF_USDA=9.412
NC_035103.1	20331978	.	A	T	.	.	MAF_USDA=16.667
NC_035103.1	20331994	.	A	T	.	.	MAF_USDA=2.459
NC_035103.1	20331998	.	T	C	.	.	MAF_USDA=2.459
NC_035103.1	20332030	.	C	A	.	.	MAF_INRAE=18.987;MAF_USDA=12.941
NC_035103.1	20332049	.	C	T	.	.	MAF_USDA=7.059
NC_035103.1	20332057	.	T	A	.	.	MAF_USDA=7.059
NC_035103.1	20332357	.	C	T	.	.	MAF_USDA=3.279
NC_035103.1	20332457	.	T	G	.	.	MAF_INRAE=12.658;MAF_USDA=24.706
NC_035103.1	20332479	.	C	A	.	.	MAF_USDA=5.932
NC_035103.1	20332607	.	A	C	.	.	MAF_USDA=1.639
NC_035103.1	20332611	.	T	G	.	.	MAF_INRAE=18.987;MAF_USDA=12.941
NC_035103.1	20332623	.	G	A	.	.	MAF_INRAE=5.833
NC_035103.1	20332660	.	C	T	.	.	MAF_INRAE=18.987;MAF_USDA=13.529
NC_035103.1	20332705	.	A	G	.	.	MAF_USDA=3.279
NC_035103.1	20332950	.	A	C	.	.	MAF_USDA=8.197
NC_035103.1	20332954	.	T	A	.	.	MAF_USDA=8.197
NC_035103.1	20332955	.	G	A	.	.	MAF_USDA=8.197
NC_035103.1	20332957	.	T	G	.	.	MAF_USDA=10.0
NC_035103.1	20332961	.	C	T	.	.	MAF_USDA=8.824
NC_035103.1	20332969	.	A	C	.	.	MAF_USDA=11.176
NC_035103.1	20332990	.	G	A	.	.	MAF_USDA=9.836
NC_035103.1	20333043	.	G	A	.	.	MAF_USDA=11.176
NC_035103.1	20333116	.	C	T	.	.	MAF_USDA=7.377
NC_035103.1	20333335	.	G	C	.	.	MAF_INRAE=6.962;MAF_USDA=7.059
NC_035103.1	20333395	.	G	A	.	.	MAF_INRAE=9.494;MAF_USDA=12.353
NC_035103.1	20333417	.	G	T	.	.	MAF_USDA=3.279
NC_035103.1	20333421	.	G	A	.	.	MAF_USDA=2.459
NC_035103.1	20333431	.	A	T	.	.	MAF_INRAE=5.0
NC_035103.1	20333459	.	T	G	.	.	MAF_INRAE=10.127;MAF_USDA=20.0
NC_035103.1	20333530	.	G	A	.	.	MAF_USDA=1.639
NC_035103.1	20333563	.	T	C	.	.	MAF_USDA=1.639
NC_035103.1	20333662	.	C	A	.	.	MAF_USDA=3.279
NC_035103.1	20333752	.	T	G	.	.	MAF_INRAE=6.962;MAF_USDA=6.471
NC_035103.1	20333754	.	T	G	.	.	MAF_INRAE=5.833;MAF_USDA=7.059
NC_035103.1	20333772	.	C	G	.	.	MAF_INRAE=6.667;MAF_USDA=4.118
NC_035103.1	20333826	.	C	A	.	.	MAF_USDA=4.706
NC_035103.1	20334288	.	C	T	.	.	MAF_INRAE=20.253;MAF_USDA=37.059
NC_035103.1	20334535	.	A	G	.	.	MAF_INRAE=6.962;MAF_USDA=3.279
NC_035103.1	20334670	.	G	T	.	.	MAF_INRAE=20.886
NC_035103.1	20334671	.	G	A	.	.	MAF_INRAE=18.987;MAF_USDA=13.529
NC_035103.1	20334696	.	C	T	.	.	MAF_USDA=8.235
NC_035103.1	20334791	.	G	T	.	.	MAF_USDA=8.235
NC_035103.1	20334910	.	G	C	.	.	MAF_INRAE=10.526;MAF_USDA=2.083
NC_035103.1	20334996	.	T	C	.	.	MAF_INRAE=31.013;MAF_USDA=34.706
NC_035103.1	20335046	.	T	C	.	.	MAF_INRAE=31.646;MAF_USDA=38.235
NC_035103.1	20335094	.	T	A	.	.	MAF_USDA=2.459
NC_035103.1	20335103	.	G	T	.	.	MAF_USDA=7.647
NC_035103.1	20335113	.	T	G	.	.	MAF_INRAE=6.962;MAF_USDA=2.459
NC_035103.1	20335300	.	G	A	.	.	MAF_INRAE=6.667;MAF_USDA=4.118
NC_035103.1	20335377	.	C	T	.	.	MAF_INRAE=10.526
NC_035103.1	20335435	.	T	A	.	.	MAF_USDA=2.459
NC_035103.1	20335522	.	C	A	.	.	MAF_USDA=7.059
NC_035103.1	20335623	.	A	T	.	.	MAF_INRAE=10.526
NC_035103.1	20335714	.	A	G	.	.	MAF_INRAE=18.354;MAF_USDA=32.353
NC_035103.1	20336045	.	A	C	.	.	MAF_INRAE=28.481;MAF_USDA=46.471
NC_035103.1	20336105	.	G	T	.	.	MAF_USDA=1.639
NC_035103.1	20336123	.	G	T	.	.	MAF_INRAE=18.987;MAF_USDA=13.529
NC_035103.1	20336155	.	G	T	.	.	MAF_USDA=1.639
NC_035103.1	20336165	.	G	C	.	.	MAF_INRAE=31.646;MAF_USDA=37.647
NC_035103.1	20336231	.	G	A	.	.	MAF_USDA=10.0
NC_035103.1	20336396	.	G	C	.	.	MAF_USDA=3.529
NC_035103.1	20336570	.	A	C	.	.	MAF_INRAE=27.848;MAF_USDA=43.529
NC_035103.1	20336589	.	T	G	.	.	MAF_INRAE=10.127;MAF_USDA=12.353
NC_035103.1	20336651	.	A	G	.	.	MAF_INRAE=18.987;MAF_USDA=12.941
NC_035103.1	20336686	.	C	T	.	.	MAF_INRAE=8.861;MAF_USDA=1.639
NC_035103.1	20336716	.	C	T	.	.	MAF_INRAE=15.19;MAF_USDA=22.941
NC_035103.1	20336839	.	G	A	.	.	MAF_INRAE=10.526
NC_035103.1	20336933	.	T	A	.	.	MAF_USDA=4.918
NC_035103.1	20337111	.	G	A	.	.	MAF_INRAE=18.354;MAF_USDA=27.647
NC_035103.1	20337182	.	A	G	.	.	MAF_INRAE=3.333;MAF_USDA=5.294
NC_035103.1	20337241	.	G	T	.	.	MAF_INRAE=39.241;MAF_USDA=33.333
NC_035103.1	20337259	.	C	A	.	.	MAF_USDA=1.639
NC_035103.1	20337429	.	A	T	.	.	MAF_INRAE=35.443;MAF_USDA=22.941
NC_035103.1	20337459	.	C	T	.	.	MAF_INRAE=18.354;MAF_USDA=24.706
NC_035103.1	20337477	.	G	A	.	.	MAF_INRAE=18.354;MAF_USDA=25.294
NC_035103.1	20337482	.	A	T	.	.	MAF_INRAE=18.354;MAF_USDA=24.706
NC_035103.1	20337531	.	G	A	.	.	MAF_INRAE=7.595
NC_035103.1	20337731	.	G	T	.	.	MAF_USDA=11.176
NC_035103.1	20337734	.	A	T	.	.	MAF_USDA=3.279
NC_035103.1	20337757	.	G	T	.	.	MAF_USDA=1.639
NC_035103.1	20337758	.	C	T	.	.	MAF_USDA=1.639
NC_035103.1	20337814	.	G	C	.	.	MAF_INRAE=10.0
NC_035103.1	20337847	.	G	T	.	.	MAF_USDA=3.279
NC_035103.1	20337869	.	G	A	.	.	MAF_USDA=2.459
NC_035103.1	20337916	.	G	T	.	.	MAF_USDA=2.353
NC_035103.1	20337966	.	T	G	.	.	MAF_USDA=1.639
NC_035103.1	20338029	.	C	T	.	.	MAF_USDA=1.667
NC_035103.1	20338285	.	G	A	.	.	MAF_INRAE=13.291;MAF_USDA=15.882
NC_035103.1	20338387	.	A	G	.	.	MAF_INRAE=3.333;MAF_USDA=5.294
NC_035103.1	20338430	.	T	G	.	.	MAF_INRAE=35.443;MAF_USDA=37.059
NC_035103.1	20338477	.	G	A	.	.	MAF_INRAE=17.5;MAF_USDA=8.824
NC_035103.1	20338537	.	A	T	.	.	MAF_USDA=4.098
NC_035103.1	20338553	.	G	A	.	.	MAF_USDA=11.765
NC_035103.1	20338931	.	C	A,T	.	.	MAF_INRAE=20.886;MAF_USDA=11.765
NC_035103.1	20339098	.	G	A	.	.	MAF_INRAE=20.886
NC_035103.1	20339212	.	C	T	.	.	MAF_USDA=11.176
NC_035103.1	20339245	.	G	T	.	.	MAF_INRAE=21.519;MAF_USDA=18.824
NC_035103.1	20339274	.	A	T	.	.	MAF_USDA=1.639
NC_035103.1	20339355	.	C	A	.	.	MAF_USDA=4.098
NC_035103.1	20339360	.	G	T	.	.	MAF_USDA=12.805
NC_035103.1	20339468	.	A	G	.	.	MAF_INRAE=10.526;MAF_USDA=5.294
NC_035103.1	20339498	.	T	G	.	.	MAF_INRAE=6.962;MAF_USDA=3.279
NC_035103.1	20339501	.	A	G	.	.	MAF_INRAE=9.167;MAF_USDA=2.459
NC_035103.1	20339534	.	G	A	.	.	MAF_INRAE=10.526;MAF_USDA=7.059
NC_035103.1	20339633	.	A	G	.	.	MAF_INRAE=10.526;MAF_USDA=5.294
NC_035103.1	20339841	.	A	T	.	.	MAF_INRAE=5.696;MAF_USDA=16.393
NC_035103.1	20340027	.	C	A	.	.	MAF_INRAE=12.658;MAF_USDA=17.647
NC_035103.1	20340083	.	G	T	.	.	MAF_USDA=1.639
NC_035103.1	20340101	.	G	T	.	.	MAF_USDA=1.639
NC_035103.1	20340117	.	G	A	.	.	MAF_USDA=1.639
NC_035103.1	20340205	.	G	A	.	.	MAF_USDA=1.639
NC_035103.1	20340211	.	A	G	.	.	MAF_INRAE=38.608;MAF_USDA=34.118
NC_035103.1	20340220	.	G	A	.	.	MAF_INRAE=10.0;MAF_USDA=1.639
NC_035103.1	20340263	.	A	C	.	.	MAF_USDA=6.557
NC_035103.1	20340276	.	C	A	.	.	MAF_USDA=2.459
NC_035103.1	20340337	.	C	T	.	.	MAF_USDA=5.882
NC_035103.1	20340387	.	A	G	.	.	MAF_INRAE=15.789
NC_035103.1	20340389	.	A	C	.	.	MAF_USDA=42.353
NC_035103.1	20340528	.	T	G	.	.	MAF_INRAE=5.263
NC_035103.1	20340697	.	G	A	.	.	MAF_USDA=9.412
NC_035103.1	20340726	.	C	T	.	.	MAF_INRAE=5.263
NC_035103.1	20340979	.	G	T	.	.	MAF_USDA=4.918
NC_035103.1	20340981	.	A	T	.	.	MAF_USDA=2.353
NC_035103.1	20341085	.	T	A	.	.	MAF_INRAE=25.316;MAF_USDA=16.393
NC_035103.1	20341177	.	C	A	.	.	MAF_USDA=6.25
NC_035103.1	20341394	.	C	T	.	.	MAF_INRAE=6.667;MAF_USDA=4.118
NC_035103.1	20341524	.	G	A	.	.	MAF_INRAE=7.595;MAF_USDA=2.083
NC_035103.1	20341656	.	G	A	.	.	MAF_USDA=32.143
NC_035103.1	20341853	.	G	T	.	.	MAF_USDA=1.639
NC_035103.1	20342075	.	T	C	.	.	MAF_INRAE=6.667;MAF_USDA=24.706
NC_035103.1	20342244	.	C	A	.	.	MAF_USDA=1.639
NC_035103.1	20342395	.	A	T	.	.	MAF_INRAE=14.557;MAF_USDA=8.235
NC_035103.1	20342492	.	T	C	.	.	MAF_INRAE=6.667;MAF_USDA=12.5
NC_035103.1	20342544	.	A	C	.	.	MAF_INRAE=39.873;MAF_USDA=40.0
NC_035103.1	20342582	.	C	T	.	.	MAF_INRAE=39.873;MAF_USDA=38.824
NC_035103.1	20342665	.	G	A	.	.	MAF_INRAE=14.557;MAF_USDA=12.353
NC_035103.1	20342863	.	C	A	.	.	MAF_INRAE=14.557;MAF_USDA=14.706
NC_035103.1	20343027	.	A	T	.	.	MAF_INRAE=45.57;MAF_USDA=35.294
NC_035103.1	20343047	.	C	A	.	.	MAF_INRAE=20.253;MAF_USDA=39.412
NC_035103.1	20343048	.	C	A	.	.	MAF_USDA=1.639
NC_035103.1	20343110	.	T	A	.	.	MAF_INRAE=6.667;MAF_USDA=19.412
NC_035103.1	20343249	.	G	A	.	.	MAF_USDA=1.639
NC_035103.1	20343528	.	A	G	.	.	MAF_INRAE=14.557;MAF_USDA=7.647
NC_035103.1	20343569	.	T	A	.	.	MAF_INRAE=10.127;MAF_USDA=18.824
NC_035103.1	20343580	.	G	A	.	.	MAF_INRAE=7.5;MAF_USDA=25.294
NC_035103.1	20343600	.	C	T	.	.	MAF_USDA=5.294
NC_035103.1	20343634	.	T	C	.	.	MAF_USDA=3.279
NC_035103.1	20343704	.	C	T	.	.	MAF_INRAE=24.167;MAF_USDA=25.882
NC_035103.1	20343819	.	C	A	.	.	MAF_INRAE=16.667;MAF_USDA=5.294
NC_035103.1	20343850	.	G	C	.	.	MAF_INRAE=32.911;MAF_USDA=45.882
NC_035103.1	20343933	.	G	A	.	.	MAF_INRAE=27.215;MAF_USDA=6.557
NC_035103.1	20344073	.	G	C	.	.	MAF_INRAE=13.924;MAF_USDA=10.0
NC_035103.1	20344188	.	A	C	.	.	MAF_INRAE=15.833;MAF_USDA=12.5
NC_035103.1	20344293	.	T	G	.	.	MAF_USDA=23.529
NC_035103.1	20344605	.	T	A	.	.	MAF_USDA=1.639
NC_035103.1	20344638	.	A	T	.	.	MAF_INRAE=41.772;MAF_USDA=21.176
NC_035103.1	20344639	.	G	A	.	.	MAF_USDA=10.588
NC_035103.1	20344654	.	A	C	.	.	MAF_USDA=10.588
NC_035103.1	20344678	.	T	G	.	.	MAF_INRAE=16.667;MAF_USDA=6.471
NC_035103.1	20344714	.	C	A	.	.	MAF_INRAE=6.667;MAF_USDA=5.882
NC_035103.1	20344863	.	C	G	.	.	MAF_USDA=2.459
NC_035103.1	20344884	.	G	A	.	.	MAF_USDA=11.176
NC_035103.1	20344909	.	C	G	.	.	MAF_USDA=1.639
NC_035103.1	20344910	.	T	C	.	.	MAF_USDA=1.639
NC_035103.1	20344954	.	C	A	.	.	MAF_INRAE=28.481;MAF_USDA=45.833
NC_035103.1	20344977	.	C	T	.	.	MAF_INRAE=2.5
NC_035103.1	20344981	.	T	C	.	.	MAF_INRAE=14.557;MAF_USDA=29.167
NC_035103.1	20344983	.	T	C	.	.	MAF_INRAE=2.5
NC_035103.1	20345063	.	T	G	.	.	MAF_USDA=4.706
NC_035103.1	20345096	.	G	A	.	.	MAF_USDA=1.765
NC_035103.1	20345309	.	C	A	.	.	MAF_INRAE=16.667;MAF_USDA=12.5
NC_035103.1	20345374	.	CAAAAAAAAAAA	CAAAAAAAAAAC	.	.	MAF_USDA=20.833
NC_035103.1	20345385	.	A	C	.	.	MAF_INRAE=14.557
NC_035103.1	20345458	.	T	C	.	.	MAF_INRAE=6.667;MAF_USDA=5.882
NC_035103.1	20345488	.	A	C	.	.	MAF_INRAE=14.557;MAF_USDA=17.262
NC_035103.1	20345529	.	G	A	.	.	MAF_INRAE=29.114;MAF_USDA=42.857
NC_035103.1	20345693	.	A	G	.	.	MAF_USDA=2.459
NC_035103.1	20345719	.	C	T	.	.	MAF_INRAE=13.291;MAF_USDA=12.353
NC_035103.1	20345724	.	C	A	.	.	MAF_INRAE=16.667;MAF_USDA=12.5
NC_035103.1	20345751	.	T	C	.	.	MAF_INRAE=16.667;MAF_USDA=12.5
NC_035103.1	20345753	.	C	T	.	.	MAF_INRAE=16.667;MAF_USDA=4.118
NC_035103.1	20345787	.	T	C	.	.	MAF_INRAE=29.114;MAF_USDA=32.353
NC_035103.1	20345791	.	G	T	.	.	MAF_USDA=15.574
NC_035103.1	20345873	.	T	G	.	.	MAF_INRAE=14.557;MAF_USDA=17.059
NC_035103.1	20346027	.	G	A	.	.	MAF_USDA=4.167
NC_035103.1	20346035	.	T	C	.	.	MAF_INRAE=29.747;MAF_USDA=31.765
NC_035103.1	20346087	.	CC	CG	.	.	MAF_USDA=20.833
NC_035103.1	20346088	.	C	G	.	.	MAF_INRAE=14.557
NC_035103.1	20346210	.	C	T	.	.	MAF_INRAE=13.291;MAF_USDA=11.176
NC_035103.1	20346225	.	T	C	.	.	MAF_INRAE=5.833;MAF_USDA=4.118
NC_035103.1	20346310	.	T	A	.	.	MAF_USDA=1.765
NC_035103.1	20346492	.	C	T	.	.	MAF_INRAE=5.263
NC_035103.1	20346500	.	C	T	.	.	MAF_INRAE=16.667;MAF_USDA=12.5
NC_035103.1	20346575	.	G	C	.	.	MAF_USDA=17.262
NC_035103.1	20346587	.	T	C	.	.	MAF_USDA=16.667
NC_035103.1	20346632	.	A	C	.	.	MAF_INRAE=2.632
NC_035103.1	20346665	.	G	T	.	.	MAF_USDA=10.0
NC_035103.1	20346709	.	T	C	.	.	MAF_INRAE=15.789;MAF_USDA=7.377
NC_035103.1	20346755	.	A	C	.	.	MAF_INRAE=3.333;MAF_USDA=1.639
NC_035103.1	20346777	.	G	A	.	.	MAF_INRAE=4.167
NC_035103.1	20346782	.	T	C	.	.	MAF_INRAE=15.789;MAF_USDA=6.471
NC_035103.1	20346790	.	A	C	.	.	MAF_USDA=12.5
NC_035103.1	20346793	.	G	T	.	.	MAF_INRAE=17.5;MAF_USDA=12.5
NC_035103.1	20346863	.	T	C	.	.	MAF_USDA=8.824
NC_035103.1	20346929	.	C	T	.	.	MAF_INRAE=10.526
NC_035103.1	20346933	.	C	G	.	.	MAF_INRAE=5.263
NC_035103.1	20346963	.	T	G	.	.	MAF_USDA=4.098
NC_035103.1	20346965	.	G	C	.	.	MAF_INRAE=24.684;MAF_USDA=21.176
NC_035103.1	20346968	.	C	T	.	.	MAF_USDA=1.639
NC_035103.1	20346987	.	G	T	.	.	MAF_INRAE=5.263
NC_035103.1	20347043	.	C	T	.	.	MAF_USDA=1.639
NC_035103.1	20347199	.	T	C	.	.	MAF_INRAE=19.62;MAF_USDA=38.824
NC_035103.1	20347352	.	T	A	.	.	MAF_USDA=1.639
NC_035103.1	20347383	.	T	C	.	.	MAF_INRAE=20.253;MAF_USDA=40.0
NC_035103.1	20347384	.	C	A	.	.	MAF_USDA=1.639
NC_035103.1	20347422	.	G	A	.	.	MAF_USDA=2.941
NC_035103.1	20347445	.	T	A	.	.	MAF_INRAE=5.833
NC_035103.1	20347510	.	C	A	.	.	MAF_USDA=3.279
NC_035103.1	20347652	.	G	A	.	.	MAF_INRAE=18.354;MAF_USDA=29.412
NC_035103.1	20347737	.	T	A	.	.	MAF_INRAE=27.215;MAF_USDA=6.557
NC_035103.1	20347761	.	A	T	.	.	MAF_INRAE=6.667;MAF_USDA=4.118
NC_035103.1	20347771	.	T	A	.	.	MAF_USDA=2.459
NC_035103.1	20347832	.	A	G	.	.	MAF_USDA=2.083
NC_035103.1	20347858	.	C	G	.	.	MAF_USDA=2.459
NC_035103.1	20347860	.	G	T	.	.	MAF_USDA=2.459
NC_035103.1	20347865	.	C	A	.	.	MAF_USDA=2.459
NC_035103.1	20348080	.	C	T	.	.	MAF_INRAE=15.833;MAF_USDA=12.5
NC_035103.1	20348168	.	G	A	.	.	MAF_USDA=1.639
NC_035103.1	20348210	.	T	C	.	.	MAF_USDA=9.016
NC_035103.1	20348237	.	G	T	.	.	MAF_USDA=1.639
NC_035103.1	20349095	.	A	G	.	.	MAF_USDA=29.167
NC_035103.1	20349203	.	T	C	.	.	MAF_USDA=4.118
NC_035103.1	20349216	.	C	T	.	.	MAF_USDA=8.824
NC_035103.1	20349249	.	T	C	.	.	MAF_INRAE=13.924;MAF_USDA=18.824
NC_035103.1	20349278	.	C	T	.	.	MAF_USDA=6.471
NC_035103.1	20349335	.	A	C	.	.	MAF_USDA=2.459
NC_035103.1	20349408	.	G	T	.	.	MAF_USDA=5.738
NC_035103.1	20349461	.	G	T	.	.	MAF_INRAE=10.526
NC_035103.1	20349466	.	T	C	.	.	MAF_USDA=3.279
NC_035103.1	20349511	.	C	A	.	.	MAF_INRAE=35.443;MAF_USDA=40.0
NC_035103.1	20349530	.	G	C	.	.	MAF_USDA=1.639
NC_035103.1	20349600	.	A	T	.	.	MAF_INRAE=6.667;MAF_USDA=5.882
NC_035103.1	20349645	.	G	A	.	.	MAF_INRAE=5.263;MAF_USDA=7.059
NC_035103.1	20349682	.	T	C	.	.	MAF_USDA=2.459
NC_035103.1	20349761	.	C	A	.	.	MAF_USDA=1.639
NC_035103.1	20349766	.	A	C	.	.	MAF_INRAE=15.19;MAF_USDA=28.824
NC_035103.1	20349788	.	C	T	.	.	MAF_USDA=23.529
NC_035103.1	20349808	.	C	T	.	.	MAF_USDA=10.588
NC_035103.1	20349875	.	AACGGGTTAC	AACGGGTTAA	.	.	MAF_USDA=12.5
NC_035103.1	20349906	.	C	T	.	.	MAF_USDA=1.639
NC_035103.1	20349959	.	T	G	.	.	MAF_USDA=3.279
NC_035103.1	20349960	.	G	A	.	.	MAF_USDA=3.279
NC_035103.1	20349999	.	G	A	.	.	MAF_USDA=9.016
NC_035103.1	20350147	.	G	T	.	.	MAF_USDA=1.639
NC_035103.1	20350281	.	G	C	.	.	MAF_INRAE=32.278;MAF_USDA=22.024
NC_035103.1	20350438	.	T	C	.	.	MAF_INRAE=7.595;MAF_USDA=16.393
NC_035103.1	20350460	.	G	A	.	.	MAF_INRAE=27.215;MAF_USDA=6.557
NC_035103.1	20350563	.	T	G	.	.	MAF_INRAE=5.263
NC_035103.1	20350584	.	T	A	.	.	MAF_INRAE=6.667;MAF_USDA=12.5
NC_035103.1	20350612	.	C	G	.	.	MAF_INRAE=13.291;MAF_USDA=9.639
NC_035103.1	20350698	.	T	G,A	.	.	MAF_INRAE=16.667;MAF_USDA=1.695
NC_035103.1	20350851	.	C	T	.	.	MAF_USDA=1.639
NC_035103.1	20350930	.	T	C	.	.	MAF_USDA=2.459
NC_035103.1	20351015	.	G	C	.	.	MAF_USDA=1.639
NC_035103.1	20351057	.	T	G	.	.	MAF_INRAE=10.526;MAF_USDA=2.083
NC_035103.1	20351092	.	C	T	.	.	MAF_INRAE=5.263
NC_035103.1	20351172	.	G	C	.	.	MAF_INRAE=25.316;MAF_USDA=24.118
NC_035103.1	20351200	.	A	T	.	.	MAF_INRAE=10.0;MAF_USDA=1.667
NC_035103.1	20351202	.	G	T	.	.	MAF_INRAE=25.316;MAF_USDA=24.405
NC_035103.1	20351260	.	G	T	.	.	MAF_USDA=3.279
NC_035103.1	20351274	.	T	G	.	.	MAF_USDA=3.279
NC_035103.1	20351395	.	C	T	.	.	MAF_INRAE=9.494;MAF_USDA=18.824
NC_035103.1	20351449	.	C	T	.	.	MAF_USDA=6.557
NC_035103.1	20351450	.	C	A	.	.	MAF_INRAE=7.595;MAF_USDA=18.033
NC_035103.1	20351478	.	A	C	.	.	MAF_USDA=8.197
NC_035103.1	20351579	.	C	A	.	.	MAF_INRAE=6.667;MAF_USDA=7.647
NC_035103.1	20351609	.	G	A	.	.	MAF_INRAE=25.316;MAF_USDA=21.765
NC_035103.1	20351622	.	A	T	.	.	MAF_USDA=1.639
NC_035103.1	20351743	.	C	T	.	.	MAF_USDA=1.639
NC_035103.1	20351904	.	T	C	.	.	MAF_INRAE=6.667;MAF_USDA=6.471
NC_035103.1	20351962	.	T	G	.	.	MAF_INRAE=20.253;MAF_USDA=40.0
NC_035103.1	20352260	.	G	T	.	.	MAF_USDA=4.098
NC_035103.1	20352307	.	C	A	.	.	MAF_USDA=7.059
NC_035103.1	20352309	.	T	A	.	.	MAF_USDA=2.083
NC_035103.1	20352310	.	T	A	.	.	MAF_USDA=7.059
NC_035103.1	20352311	.	T	A	.	.	MAF_USDA=6.471
NC_035103.1	20352312	.	T	A	.	.	MAF_USDA=2.083
NC_035103.1	20352324	.	G	T	.	.	MAF_INRAE=7.595;MAF_USDA=1.176
NC_035103.1	20352565	.	C	A	.	.	MAF_USDA=7.377
NC_035103.1	20352716	.	G	A	.	.	MAF_INRAE=14.557;MAF_USDA=16.667
NC_035103.1	20352721	.	G	T	.	.	MAF_INRAE=16.667;MAF_USDA=12.5
NC_035103.1	20352791	.	C	T	.	.	MAF_USDA=7.059
NC_035103.1	20352811	.	T	C	.	.	MAF_INRAE=25.316;MAF_USDA=24.405
NC_035103.1	20353068	.	G	A	.	.	MAF_INRAE=5.263
NC_035103.1	20353206	.	C	T	.	.	MAF_USDA=1.639
NC_035103.1	20353438	.	G	A	.	.	MAF_USDA=4.098
NC_035103.1	20353654	.	T	G	.	.	MAF_USDA=3.279
NC_035103.1	20353671	.	G	A	.	.	MAF_USDA=7.059
NC_035103.1	20353713	.	G	A	.	.	MAF_USDA=1.639
NC_035103.1	20353775	.	G	A	.	.	MAF_USDA=4.098
NC_035103.1	20353797	.	A	G	.	.	MAF_INRAE=20.253;MAF_USDA=39.412
NC_035103.1	20353934	.	G	T	.	.	MAF_INRAE=20.253;MAF_USDA=42.353
NC_035103.1	20353939	.	A	G	.	.	MAF_USDA=2.459
NC_035103.1	20353956	.	C	T	.	.	MAF_USDA=4.167
NC_035103.1	20353970	.	C	T	.	.	MAF_USDA=3.529
NC_035103.1	20353974	.	C	A	.	.	MAF_USDA=1.639
NC_035103.1	20354252	.	G	C	.	.	MAF_INRAE=14.557;MAF_USDA=15.294
NC_035103.1	20354270	.	T	C	.	.	MAF_USDA=1.639
NC_035103.1	20354291	.	T	G	.	.	MAF_USDA=4.167
NC_035103.1	20354295	.	T	A	.	.	MAF_INRAE=20.886;MAF_USDA=8.333
NC_035103.1	20354303	.	G	T	.	.	MAF_INRAE=16.667;MAF_USDA=12.5
NC_035103.1	20354423	.	C	T	.	.	MAF_INRAE=23.418;MAF_USDA=5.738
NC_035103.1	20354634	.	G	A	.	.	MAF_USDA=10.0
NC_035103.1	20354657	.	G	C	.	.	MAF_INRAE=6.667;MAF_USDA=7.647
NC_035103.1	20354659	.	T	G	.	.	MAF_INRAE=6.667;MAF_USDA=6.471
NC_035103.1	20354704	.	C	A	.	.	MAF_INRAE=24.051;MAF_USDA=40.0
NC_035103.1	20354735	.	G	A	.	.	MAF_INRAE=6.667;MAF_USDA=5.882
NC_035103.1	20354874	.	G	A	.	.	MAF_INRAE=37.975;MAF_USDA=26.471
NC_035103.1	20354946	.	A	C	.	.	MAF_INRAE=18.987;MAF_USDA=20.0
NC_035103.1	20355011	.	G	T	.	.	MAF_INRAE=23.418;MAF_USDA=5.738
NC_035103.1	20355272	.	A	C	.	.	MAF_INRAE=24.051;MAF_USDA=38.235
NC_035103.1	20355331	.	G	T	.	.	MAF_USDA=1.639
NC_035103.1	20355366	.	G	T	.	.	MAF_INRAE=10.526;MAF_USDA=1.765
NC_035103.1	20355387	.	G	A	.	.	MAF_INRAE=24.051;MAF_USDA=35.882
NC_035103.1	20355581	.	G	A	.	.	MAF_INRAE=16.667;MAF_USDA=12.5
NC_035103.1	20355641	.	T	C	.	.	MAF_USDA=1.639
NC_035103.1	20355712	.	A	G	.	.	MAF_USDA=8.333
NC_035103.1	20355715	.	T	G	.	.	MAF_USDA=8.333
NC_035103.1	20355716	.	T	A	.	.	MAF_USDA=6.25
NC_035103.1	20355838	.	C	T	.	.	MAF_INRAE=24.051;MAF_USDA=35.882
NC_035103.1	20356061	.	G	C	.	.	MAF_INRAE=24.051;MAF_USDA=37.059
NC_035103.1	20356289	.	C	T	.	.	MAF_INRAE=5.263
NC_035103.1	20356299	.	C	T	.	.	MAF_USDA=10.0
NC_035103.1	20356343	.	A	C	.	.	MAF_USDA=1.639
NC_035103.1	20356418	.	C	T	.	.	MAF_USDA=3.279
NC_035103.1	20356431	.	G	A	.	.	MAF_INRAE=23.418;MAF_USDA=5.738
NC_035103.1	20356432	.	G	A	.	.	MAF_INRAE=37.975;MAF_USDA=26.471
NC_035103.1	20356433	.	G	A	.	.	MAF_USDA=2.083
NC_035103.1	20356455	.	A	T	.	.	MAF_INRAE=24.051;MAF_USDA=41.765
NC_035103.1	20356622	.	G	A	.	.	MAF_INRAE=24.051;MAF_USDA=27.059
NC_035103.1	20356738	.	G	A	.	.	MAF_INRAE=10.0;MAF_USDA=4.918
NC_035103.1	20356881	.	G	T	.	.	MAF_INRAE=10.127;MAF_USDA=17.647
NC_035103.1	20356915	.	A	T	.	.	MAF_INRAE=24.051;MAF_USDA=30.0
NC_035103.1	20356921	.	A	G	.	.	MAF_INRAE=24.051;MAF_USDA=40.0
NC_035103.1	20356934	.	A	T	.	.	MAF_USDA=10.0
NC_035103.1	20356950	.	G	T	.	.	MAF_INRAE=6.667;MAF_USDA=5.882
NC_035103.1	20357134	.	G	C	.	.	MAF_USDA=3.279
NC_035103.1	20357136	.	C	G	.	.	MAF_USDA=7.647
NC_035103.1	20357169	.	G	A	.	.	MAF_USDA=1.639
NC_035103.1	20357211	.	T	A	.	.	MAF_INRAE=22.785;MAF_USDA=20.588
NC_035103.1	20357260	.	C	T	.	.	MAF_INRAE=24.051;MAF_USDA=30.0
NC_035103.1	20357328	.	C	T	.	.	MAF_USDA=1.639
NC_035103.1	20357340	.	T	C	.	.	MAF_USDA=16.393
NC_035103.1	20357363	.	C	A	.	.	MAF_USDA=1.639
NC_035103.1	20357433	.	G	A	.	.	MAF_USDA=1.639
NC_035103.1	20357436	.	C	T	.	.	MAF_USDA=1.639
NC_035103.1	20357442	.	G	A	.	.	MAF_USDA=5.882
NC_035103.1	20357480	.	G	T	.	.	MAF_INRAE=23.418;MAF_USDA=18.824
NC_035103.1	20357486	.	G	T	.	.	MAF_USDA=17.059
NC_035103.1	20357528	.	C	A	.	.	MAF_INRAE=5.0
NC_035103.1	20357545	.	T	G	.	.	MAF_INRAE=5.0
NC_035103.1	20357585	.	C	T	.	.	MAF_INRAE=47.368;MAF_USDA=6.471
NC_035103.1	20357744	.	A	T	.	.	MAF_USDA=2.353
NC_035103.1	20357791	.	T	C	.	.	MAF_INRAE=23.418;MAF_USDA=31.176
NC_035103.1	20357805	.	A	G	.	.	MAF_USDA=3.529
NC_035103.1	20357827	.	G	A	.	.	MAF_USDA=7.647
NC_035103.1	20357864	.	G	A	.	.	MAF_USDA=6.471
NC_035103.1	20357875	.	G	T	.	.	MAF_USDA=1.639
NC_035103.1	20357962	.	T	A	.	.	MAF_USDA=10.588
NC_035103.1	20357967	.	C	A	.	.	MAF_USDA=3.279
NC_035103.1	20357978	.	A	C	.	.	MAF_INRAE=24.051;MAF_USDA=30.588
NC_035103.1	20357992	.	C	T	.	.	MAF_INRAE=6.667
NC_035103.1	20357999	.	T	C	.	.	MAF_INRAE=14.557;MAF_USDA=15.882
NC_035103.1	20358019	.	C	T	.	.	MAF_INRAE=24.051;MAF_USDA=27.647
NC_035103.1	20358025	.	A	T	.	.	MAF_USDA=1.639
NC_035103.1	20358026	.	G	A	.	.	MAF_USDA=2.459
NC_035103.1	20358063	.	C	G	.	.	MAF_INRAE=24.051;MAF_USDA=31.176
NC_035103.1	20358066	.	C	T	.	.	MAF_USDA=2.459
NC_035103.1	20358106	.	C	G	.	.	MAF_INRAE=6.667;MAF_USDA=5.882
NC_035103.1	20358120	.	C	A	.	.	MAF_USDA=9.412
NC_035103.1	20358154	.	C	T	.	.	MAF_USDA=2.083
NC_035103.1	20358168	.	G	A	.	.	MAF_INRAE=6.667;MAF_USDA=5.882
NC_035103.1	20358176	.	T	C	.	.	MAF_INRAE=23.418
NC_035103.1	20358185	.	C	A	.	.	MAF_INRAE=24.051
NC_035103.1	20358214	.	T	G	.	.	MAF_USDA=8.197
NC_035103.1	20358292	.	C	G	.	.	MAF_USDA=8.333
NC_035103.1	20358298	.	A	T	.	.	MAF_USDA=8.333
NC_035103.1	20358299	.	G	A	.	.	MAF_USDA=8.333
NC_035103.1	20358304	.	G	T	.	.	MAF_USDA=1.639
NC_035103.1	20358354	.	A	T	.	.	MAF_INRAE=5.0
NC_035103.1	20358405	.	T	C	.	.	MAF_INRAE=14.557;MAF_USDA=26.471
NC_035103.1	20358546	.	A	C	.	.	MAF_INRAE=24.051;MAF_USDA=28.824
NC_035103.1	20358566	.	G	A	.	.	MAF_USDA=1.639
NC_035103.1	20358574	.	G	C	.	.	MAF_USDA=3.279
NC_035103.1	20358666	.	G	C	.	.	MAF_INRAE=23.418;MAF_USDA=21.176
NC_035103.1	20358673	.	G	A	.	.	MAF_USDA=2.459
NC_035103.1	20358887	.	C	T	.	.	MAF_INRAE=5.263
NC_035103.1	20358910	.	T	G	.	.	MAF_USDA=2.459
NC_035103.1	20358912	.	C	A	.	.	MAF_USDA=3.279
NC_035103.1	20358922	.	A	G	.	.	MAF_INRAE=24.051;MAF_USDA=31.176
NC_035103.1	20359049	.	G	A	.	.	MAF_INRAE=24.051;MAF_USDA=31.176
NC_035103.1	20359075	.	C	A	.	.	MAF_INRAE=5.263
NC_035103.1	20359088	.	G	A	.	.	MAF_INRAE=16.667;MAF_USDA=12.5
NC_035103.1	20359165	.	C	T	.	.	MAF_INRAE=23.418;MAF_USDA=31.176
NC_035103.1	20359166	.	G	A	.	.	MAF_INRAE=25.833;MAF_USDA=30.588
NC_035103.1	20359234	.	T	C	.	.	MAF_INRAE=24.051;MAF_USDA=30.588
NC_035103.1	20359236	.	T	A	.	.	MAF_USDA=10.0
NC_035103.1	20359273	.	G	T	.	.	MAF_USDA=1.639
NC_035103.1	20359453	.	G	A	.	.	MAF_INRAE=24.051;MAF_USDA=29.412
NC_035103.1	20359496	.	T	G	.	.	MAF_INRAE=24.051;MAF_USDA=30.588
NC_035103.1	20359518	.	C	A	.	.	MAF_USDA=11.176
NC_035103.1	20359615	.	A	C	.	.	MAF_USDA=3.529
NC_035103.1	20359718	.	C	T	.	.	MAF_INRAE=14.557;MAF_USDA=7.647
NC_035103.1	20359839	.	T	A	.	.	MAF_USDA=3.529
NC_035103.1	20359939	.	C	A	.	.	MAF_INRAE=24.051;MAF_USDA=29.412
NC_035103.1	20359996	.	G	A	.	.	MAF_INRAE=23.418;MAF_USDA=38.235
NC_035103.1	20360004	.	T	C	.	.	MAF_INRAE=23.418;MAF_USDA=39.412
NC_035103.1	20360006	.	A	T	.	.	MAF_INRAE=25.833;MAF_USDA=38.824
NC_035103.1	20360018	.	G	A	.	.	MAF_INRAE=23.418;MAF_USDA=37.647
NC_035103.1	20360029	.	T	C	.	.	MAF_INRAE=22.785;MAF_USDA=38.235
NC_035103.1	20360036	.	C	A	.	.	MAF_INRAE=22.785;MAF_USDA=38.824
NC_035103.1	20360043	.	G	T	.	.	MAF_INRAE=12.5;MAF_USDA=7.059
NC_035103.1	20360066	.	C	T	.	.	MAF_USDA=10.0
NC_035103.1	20360201	.	G	A	.	.	MAF_INRAE=5.263
NC_035103.1	20360276	.	C	A	.	.	MAF_INRAE=24.051;MAF_USDA=30.588
NC_035103.1	20360282	.	A	C	.	.	MAF_INRAE=24.051;MAF_USDA=29.412
NC_035103.1	20360322	.	A	T	.	.	MAF_INRAE=37.975;MAF_USDA=26.471
NC_035103.1	20360323	.	A	T	.	.	MAF_INRAE=45.0;MAF_USDA=26.471
NC_035103.1	20360410	.	G	T	.	.	MAF_INRAE=6.667;MAF_USDA=5.882
NC_035103.1	20360447	.	A	T	.	.	MAF_USDA=50.0
NC_035103.1	20360449	.	A	T	.	.	MAF_USDA=44.706
NC_035103.1	20360450	.	A	T	.	.	MAF_USDA=41.765
NC_035103.1	20360451	.	A	T	.	.	MAF_USDA=7.059
NC_035103.1	20360452	.	T	G	.	.	MAF_INRAE=3.333;MAF_USDA=5.294
NC_035103.1	20360567	.	C	T	.	.	MAF_INRAE=16.667;MAF_USDA=12.5
NC_035103.1	20360740	.	T	C	.	.	MAF_USDA=1.639
NC_035103.1	20360778	.	G	A	.	.	MAF_INRAE=23.418;MAF_USDA=6.557
NC_035103.1	20360796	.	A	T	.	.	MAF_INRAE=24.051;MAF_USDA=30.588
NC_035103.1	20360802	.	A	G	.	.	MAF_INRAE=23.418;MAF_USDA=6.557
NC_035103.1	20360887	.	C	T	.	.	MAF_INRAE=5.833;MAF_USDA=6.471
NC_035103.1	20360991	.	G	A	.	.	MAF_USDA=1.639
NC_035103.1	20361055	.	G	A	.	.	MAF_INRAE=24.051;MAF_USDA=30.588
NC_035103.1	20361307	.	G	A	.	.	MAF_INRAE=24.051;MAF_USDA=41.765
NC_035103.1	20361312	.	C	A	.	.	MAF_USDA=1.639
NC_035103.1	20361620	.	A	T	.	.	MAF_USDA=7.831
NC_035103.1	20361625	.	G	T	.	.	MAF_USDA=10.119
NC_035103.1	20361637	.	T	G	.	.	MAF_INRAE=24.051;MAF_USDA=27.059
NC_035103.1	20361642	.	T	G	.	.	MAF_INRAE=13.291;MAF_USDA=11.765
NC_035103.1	20361765	.	C	T	.	.	MAF_INRAE=14.557;MAF_USDA=11.176
NC_035103.1	20361787	.	C	T	.	.	MAF_INRAE=5.263
NC_035103.1	20362126	.	G	A	.	.	MAF_USDA=7.059
NC_035103.1	20362196	.	C	G	.	.	MAF_USDA=7.059
NC_035103.1	20362241	.	G	C	.	.	MAF_USDA=1.765
NC_035103.1	20362277	.	G	T	.	.	MAF_INRAE=24.051;MAF_USDA=30.588
NC_035103.1	20362285	.	G	A	.	.	MAF_INRAE=23.418;MAF_USDA=20.588
NC_035103.1	20362458	.	T	C	.	.	MAF_INRAE=23.418;MAF_USDA=20.0
NC_035103.1	20362460	.	C	T	.	.	MAF_INRAE=26.667;MAF_USDA=40.588
NC_035103.1	20362498	.	C	T	.	.	MAF_USDA=8.333
NC_035103.1	20362541	.	C	A	.	.	MAF_INRAE=14.557;MAF_USDA=7.647
NC_035103.1	20362606	.	C	A	.	.	MAF_INRAE=11.667;MAF_USDA=7.059
NC_035103.1	20362609	.	T	A	.	.	MAF_USDA=1.639
NC_035103.1	20362621	.	A	C	.	.	MAF_USDA=6.25
NC_035103.1	20362657	.	G	C	.	.	MAF_USDA=1.765
NC_035103.1	20362720	.	G	T	.	.	MAF_USDA=1.639
NC_035103.1	20362821	.	C	G	.	.	MAF_USDA=1.639
NC_035103.1	20362859	.	C	A	.	.	MAF_USDA=7.059
NC_035103.1	20362946	.	G	A	.	.	MAF_INRAE=11.667;MAF_USDA=10.588
NC_035103.1	20362963	.	G	T	.	.	MAF_INRAE=11.667;MAF_USDA=9.412
NC_035103.1	20362993	.	G	A	.	.	MAF_USDA=1.639
NC_035103.1	20363141	.	T	A	.	.	MAF_USDA=1.639
NC_035103.1	20363181	.	C	T	.	.	MAF_USDA=1.639
NC_035103.1	20363264	.	G	A	.	.	MAF_INRAE=48.734;MAF_USDA=44.706
NC_035103.1	20363325	.	T	A	.	.	MAF_INRAE=5.263
NC_035103.1	20363478	.	G	C	.	.	MAF_USDA=4.098
NC_035103.1	20363616	.	T	G	.	.	MAF_INRAE=7.595;MAF_USDA=15.574
NC_035103.1	20363762	.	G	T	.	.	MAF_USDA=1.639
NC_035103.1	20363843	.	T	A	.	.	MAF_USDA=6.471
NC_035103.1	20363901	.	A	G	.	.	MAF_INRAE=44.937;MAF_USDA=34.706
NC_035103.1	20363959	.	A	T	.	.	MAF_USDA=5.738
NC_035103.1	20363975	.	C	T	.	.	MAF_INRAE=25.316;MAF_USDA=21.176
NC_035103.1	20363988	.	T	A	.	.	MAF_USDA=6.471
NC_035103.1	20364184	.	A	G	.	.	MAF_USDA=8.333
NC_035103.1	20364437	.	A	T	.	.	MAF_USDA=1.639
NC_035103.1	20364459	.	T	C	.	.	MAF_USDA=7.647
NC_035103.1	20364610	.	T	A	.	.	MAF_USDA=4.167
NC_035103.1	20364643	.	A	G	.	.	MAF_USDA=2.459
NC_035103.1	20364657	.	C	T	.	.	MAF_USDA=1.639
NC_035103.1	20364661	.	G	C	.	.	MAF_USDA=1.639
NC_035103.1	20364672	.	G	A	.	.	MAF_INRAE=14.557;MAF_USDA=8.235
NC_035103.1	20364800	.	C	T	.	.	MAF_USDA=3.279
NC_035103.1	20364889	.	C	A	.	.	MAF_USDA=5.882
NC_035103.1	20365055	.	T	A	.	.	MAF_INRAE=24.051;MAF_USDA=34.706
NC_035103.1	20365092	.	C	T	.	.	MAF_USDA=9.016
NC_035103.1	20365097	.	G	A	.	.	MAF_INRAE=16.667;MAF_USDA=12.5
NC_035103.1	20365101	.	C	T	.	.	MAF_INRAE=47.468;MAF_USDA=34.706
NC_035103.1	20365208	.	A	G	.	.	MAF_USDA=6.471
NC_035103.1	20365252	.	C	A	.	.	MAF_USDA=3.279
NC_035103.1	20365530	.	A	G	.	.	MAF_INRAE=6.667;MAF_USDA=5.294
NC_035103.1	20365550	.	C	T	.	.	MAF_INRAE=25.316;MAF_USDA=21.176
NC_035103.1	20365692	.	C	A	.	.	MAF_INRAE=25.316;MAF_USDA=19.412
NC_035103.1	20365836	.	A	C	.	.	MAF_USDA=1.639
NC_035103.1	20365906	.	C	T	.	.	MAF_INRAE=23.418;MAF_USDA=16.393
NC_035103.1	20365922	.	G	T	.	.	MAF_INRAE=2.5;MAF_USDA=8.235
NC_035103.1	20365941	.	T	A	.	.	MAF_INRAE=11.667;MAF_USDA=7.647
NC_035103.1	20365959	.	A	G	.	.	MAF_INRAE=23.418;MAF_USDA=6.557
NC_035103.1	20366001	.	C	T	.	.	MAF_INRAE=14.557;MAF_USDA=9.412
NC_035103.1	20366069	.	G	T	.	.	MAF_INRAE=24.051;MAF_USDA=33.529
NC_035103.1	20366096	.	A	G	.	.	MAF_INRAE=13.291;MAF_USDA=11.765
NC_035103.1	20366120	.	C	T	.	.	MAF_INRAE=5.0
NC_035103.1	20366143	.	A	T	.	.	MAF_USDA=6.557
NC_035103.1	20366153	.	A	T	.	.	MAF_INRAE=6.667;MAF_USDA=5.882
NC_035103.1	20366209	.	T	G	.	.	MAF_INRAE=31.013;MAF_USDA=17.647
NC_035103.1	20366246	.	G	T	.	.	MAF_USDA=1.639
NC_035103.1	20366266	.	A	T	.	.	MAF_USDA=2.083
NC_035103.1	20366305	.	T	C	.	.	MAF_INRAE=6.667
NC_035103.1	20366718	.	A	G	.	.	MAF_INRAE=11.667;MAF_USDA=10.588
NC_035103.1	20366828	.	G	A	.	.	MAF_USDA=3.529
NC_035103.1	20366830	.	A	G	.	.	MAF_USDA=3.529
NC_035103.1	20366831	.	C	T	.	.	MAF_USDA=3.529
NC_035103.1	20366860	.	G	A	.	.	MAF_USDA=1.639
NC_035103.1	20366866	.	A	T	.	.	MAF_USDA=1.639
NC_035103.1	20366934	.	G	A	.	.	MAF_USDA=4.167
NC_035103.1	20367071	.	C	T	.	.	MAF_USDA=11.765
NC_035103.1	20367151	.	C	T	.	.	MAF_INRAE=16.667;MAF_USDA=4.118
NC_035103.1	20367177	.	G	A	.	.	MAF_USDA=2.459
NC_035103.1	20367179	.	A	G	.	.	MAF_USDA=2.459
NC_035103.1	20367228	.	C	T	.	.	MAF_INRAE=44.304;MAF_USDA=21.765
NC_035103.1	20367268	.	T	C	.	.	MAF_INRAE=12.658;MAF_USDA=14.118
NC_035103.1	20367353	.	G	A	.	.	MAF_USDA=3.279
NC_035103.1	20367531	.	T	G	.	.	MAF_INRAE=10.526;MAF_USDA=13.934
NC_035103.1	20367536	.	A	T	.	.	MAF_INRAE=10.526;MAF_USDA=4.918
NC_035103.1	20367813	.	C	T	.	.	MAF_INRAE=5.263
NC_035103.1	20367841	.	C	T	.	.	MAF_USDA=3.529
NC_035103.1	20367852	.	C	G	.	.	MAF_USDA=1.639
NC_035103.1	20367873	.	T	C	.	.	MAF_INRAE=5.263
NC_035103.1	20367926	.	G	C	.	.	MAF_INRAE=14.557;MAF_USDA=8.824
NC_035103.1	20367990	.	A	T	.	.	MAF_INRAE=10.526
NC_035103.1	20368053	.	G	A	.	.	MAF_INRAE=5.0
NC_035103.1	20368088	.	A	T	.	.	MAF_USDA=2.459
NC_035103.1	20368303	.	T	G	.	.	MAF_INRAE=44.937;MAF_USDA=35.294
NC_035103.1	20368414	.	C	T	.	.	MAF_INRAE=7.595;MAF_USDA=15.574
NC_035103.1	20368415	.	G	A	.	.	MAF_USDA=2.459
NC_035103.1	20368500	.	T	G	.	.	MAF_USDA=10.417
NC_035103.1	20368520	.	T	C	.	.	MAF_INRAE=46.667;MAF_USDA=22.619
NC_035103.1	20368522	.	A	C	.	.	MAF_USDA=4.167
NC_035103.1	20368538	.	C	T	.	.	MAF_USDA=4.706
NC_035103.1	20368553	.	G	T	.	.	MAF_INRAE=9.167;MAF_USDA=5.294
NC_035103.1	20368557	.	A	G	.	.	MAF_INRAE=9.167;MAF_USDA=5.294
NC_035103.1	20368571	.	G	A	.	.	MAF_USDA=2.459
NC_035103.1	20368573	.	T	A	.	.	MAF_USDA=3.279
NC_035103.1	20368577	.	G	C	.	.	MAF_USDA=2.459
NC_035103.1	20368586	.	A	C	.	.	MAF_USDA=3.279
NC_035103.1	20368600	.	T	A	.	.	MAF_USDA=2.459
NC_035103.1	20368611	.	G	A	.	.	MAF_USDA=2.459
NC_035103.1	20368619	.	C	T	.	.	MAF_USDA=2.459
NC_035103.1	20368625	.	C	G	.	.	MAF_USDA=2.459
NC_035103.1	20368629	.	C	T	.	.	MAF_USDA=2.459
NC_035103.1	20368657	.	G	A	.	.	MAF_INRAE=6.667;MAF_USDA=12.5
NC_035103.1	20368714	.	A	G	.	.	MAF_INRAE=47.5;MAF_USDA=16.071
NC_035103.1	20368719	.	T	C	.	.	MAF_INRAE=47.5;MAF_USDA=16.071
NC_035103.1	20368722	.	T	A	.	.	MAF_INRAE=47.5;MAF_USDA=20.833
NC_035103.1	20368727	.	G	A	.	.	MAF_INRAE=47.5;MAF_USDA=14.881
NC_035103.1	20368730	.	A	G	.	.	MAF_INRAE=47.5;MAF_USDA=14.881
NC_035103.1	20368812	.	T	G	.	.	MAF_INRAE=10.833;MAF_USDA=7.059
NC_035103.1	20368873	.	G	T	.	.	MAF_USDA=2.459
NC_035103.1	20368920	.	C	T	.	.	MAF_INRAE=11.667;MAF_USDA=7.059
NC_035103.1	20368999	.	C	A	.	.	MAF_USDA=1.639
NC_035103.1	20369123	.	T	A	.	.	MAF_INRAE=21.053;MAF_USDA=25.0
NC_035103.1	20369272	.	T	A	.	.	MAF_INRAE=45.57;MAF_USDA=32.143
NC_035103.1	20369401	.	T	A	.	.	MAF_INRAE=13.291;MAF_USDA=11.176
NC_035103.1	20369489	.	G	A	.	.	MAF_INRAE=46.667;MAF_USDA=21.176
NC_035103.1	20369603	.	C	T	.	.	MAF_USDA=8.197
NC_035103.1	20369710	.	C	T	.	.	MAF_USDA=2.459
NC_035103.1	20369751	.	C	T	.	.	MAF_USDA=7.647
NC_035103.1	20369753	.	T	G	.	.	MAF_USDA=7.647
NC_035103.1	20369815	.	A	T	.	.	MAF_USDA=2.459
NC_035103.1	20369837	.	T	C	.	.	MAF_INRAE=5.0;MAF_USDA=1.639
NC_035103.1	20369838	.	G	A	.	.	MAF_INRAE=5.0;MAF_USDA=1.639
NC_035103.1	20369841	.	C	G	.	.	MAF_USDA=1.639
NC_035103.1	20369844	.	G	T	.	.	MAF_USDA=1.639
NC_035103.1	20369883	.	G	T	.	.	MAF_INRAE=30.38;MAF_USDA=48.235
NC_035103.1	20369907	.	G	A	.	.	MAF_INRAE=5.0
NC_035103.1	20369936	.	A	G	.	.	MAF_USDA=8.824
NC_035103.1	20369983	.	C	T	.	.	MAF_INRAE=44.937;MAF_USDA=32.941
NC_035103.1	20370011	.	A	G	.	.	MAF_INRAE=14.557;MAF_USDA=15.294
NC_035103.1	20370050	.	C	A	.	.	MAF_USDA=1.639
NC_035103.1	20370132	.	G	C	.	.	MAF_INRAE=23.418;MAF_USDA=17.059
NC_035103.1	20370302	.	G	A	.	.	MAF_INRAE=10.526
NC_035103.1	20370341	.	C	T	.	.	MAF_USDA=1.639
NC_035103.1	20370374	.	T	G	.	.	MAF_INRAE=14.557;MAF_USDA=8.235
NC_035103.1	20370481	.	A	T	.	.	MAF_USDA=1.639
NC_035103.1	20370529	.	A	T	.	.	MAF_USDA=3.279
NC_035103.1	20370732	.	G	C	.	.	MAF_USDA=3.279
NC_035103.1	20370734	.	C	A	.	.	MAF_INRAE=44.304;MAF_USDA=32.941
NC_035103.1	20370766	.	G	A	.	.	MAF_USDA=4.098
NC_035103.1	20370770	.	A	G	.	.	MAF_INRAE=46.835;MAF_USDA=21.765
NC_035103.1	20370899	.	A	C	.	.	MAF_INRAE=14.557;MAF_USDA=14.118
NC_035103.1	20371096	.	C	T	.	.	MAF_INRAE=44.937;MAF_USDA=29.412
NC_035103.1	20371143	.	T	G	.	.	MAF_USDA=1.639
NC_035103.1	20371263	.	T	G	.	.	MAF_INRAE=5.0;MAF_USDA=1.639
NC_035103.1	20371290	.	T	C	.	.	MAF_INRAE=47.368;MAF_USDA=6.471
NC_035103.1	20371292	.	C	A	.	.	MAF_INRAE=5.263
NC_035103.1	20371316	.	C	A	.	.	MAF_INRAE=14.557;MAF_USDA=17.647
NC_035103.1	20371324	.	G	A	.	.	MAF_INRAE=5.0;MAF_USDA=1.639
NC_035103.1	20371360	.	C	T	.	.	MAF_INRAE=27.215;MAF_USDA=14.118
NC_035103.1	20371465	.	G	C	.	.	MAF_INRAE=13.291;MAF_USDA=11.176
NC_035103.1	20371485	.	C	T	.	.	MAF_INRAE=14.557;MAF_USDA=17.647
NC_035103.1	20371541	.	A	C	.	.	MAF_INRAE=26.582;MAF_USDA=42.353
NC_035103.1	20371568	.	C	T	.	.	MAF_INRAE=14.557;MAF_USDA=15.294
NC_035103.1	20371619	.	G	C	.	.	MAF_USDA=1.639
NC_035103.1	20371718	.	C	T	.	.	MAF_USDA=3.333
NC_035103.1	20371805	.	A	C	.	.	MAF_INRAE=13.924;MAF_USDA=17.059
NC_035103.1	20371833	.	C	A	.	.	MAF_USDA=1.639
NC_035103.1	20371834	.	C	A	.	.	MAF_INRAE=46.203;MAF_USDA=20.588
NC_035103.1	20371836	.	T	C	.	.	MAF_INRAE=32.278;MAF_USDA=19.412
NC_035103.1	20371856	.	C	A	.	.	MAF_USDA=7.059
NC_035103.1	20372057	.	G	T	.	.	MAF_USDA=1.639
NC_035103.1	20372176	.	C	A	.	.	MAF_INRAE=13.924;MAF_USDA=17.059
NC_035103.1	20372459	.	A	C	.	.	MAF_INRAE=4.167
NC_035103.1	20372540	.	G	A	.	.	MAF_USDA=4.098
NC_035103.1	20372574	.	C	T	.	.	MAF_INRAE=6.962;MAF_USDA=36.471
NC_035103.1	20372635	.	G	T	.	.	MAF_USDA=5.738
NC_035103.1	20372786	.	G	A	.	.	MAF_USDA=4.098
NC_035103.1	20372899	.	G	C	.	.	MAF_INRAE=6.962;MAF_USDA=35.294
NC_035103.1	20372959	.	A	G	.	.	MAF_INRAE=6.962;MAF_USDA=35.294
NC_035103.1	20373091	.	G	A	.	.	MAF_INRAE=10.526;MAF_USDA=2.083
NC_035103.1	20373158	.	A	T	.	.	MAF_USDA=2.459
NC_035103.1	20373327	.	A	C	.	.	MAF_INRAE=6.329;MAF_USDA=4.918
NC_035103.1	20373351	.	C	A	.	.	MAF_INRAE=13.291;MAF_USDA=11.176
NC_035103.1	20373370	.	C	T	.	.	MAF_USDA=1.639
NC_035103.1	20373427	.	T	C	.	.	MAF_USDA=2.459
NC_035103.1	20373491	.	T	C	.	.	MAF_USDA=2.459
NC_035103.1	20373523	.	A	G	.	.	MAF_USDA=2.459
NC_035103.1	20373601	.	G	T	.	.	MAF_USDA=3.279
NC_035103.1	20373723	.	T	C	.	.	MAF_INRAE=6.329;MAF_USDA=7.377
NC_035103.1	20373851	.	C	T	.	.	MAF_INRAE=34.177;MAF_USDA=39.412
NC_035103.1	20373927	.	C	T	.	.	MAF_INRAE=26.582;MAF_USDA=41.765
NC_035103.1	20374021	.	C	T	.	.	MAF_INRAE=6.962;MAF_USDA=30.588
NC_035103.1	20374070	.	T	C	.	.	MAF_USDA=3.279
NC_035103.1	20374195	.	A	T	.	.	MAF_INRAE=14.557;MAF_USDA=7.647
NC_035103.1	20374228	.	G	A	.	.	MAF_USDA=3.529
NC_035103.1	20374248	.	A	T	.	.	MAF_USDA=3.279
NC_035103.1	20374359	.	G	C	.	.	MAF_INRAE=14.557;MAF_USDA=14.118
NC_035103.1	20374393	.	C	A	.	.	MAF_INRAE=16.667;MAF_USDA=12.5
NC_035103.1	20374434	.	G	T	.	.	MAF_USDA=1.639
NC_035103.1	20374573	.	T	A	.	.	MAF_USDA=3.279
NC_035103.1	20374647	.	G	A	.	.	MAF_INRAE=49.367;MAF_USDA=33.529
NC_035103.1	20374757	.	C	T	.	.	MAF_USDA=4.706
NC_035103.1	20374759	.	C	A	.	.	MAF_USDA=2.459
NC_035103.1	20374923	.	T	C	.	.	MAF_USDA=1.639
NC_035103.1	20375033	.	G	T	.	.	MAF_USDA=1.639
NC_035103.1	20375122	.	A	G	.	.	MAF_USDA=2.459
NC_035103.1	20375129	.	T	G	.	.	MAF_INRAE=14.557;MAF_USDA=8.824
NC_035103.1	20375142	.	A	C	.	.	MAF_INRAE=6.329;MAF_USDA=28.689
NC_035103.1	20375169	.	G	A	.	.	MAF_USDA=3.279
NC_035103.1	20375294	.	T	C	.	.	MAF_USDA=5.294
NC_035103.1	20375296	.	G	A	.	.	MAF_INRAE=6.667
NC_035103.1	20375324	.	T	C	.	.	MAF_INRAE=6.667;MAF_USDA=7.647
NC_035103.1	20375326	.	C	T	.	.	MAF_INRAE=14.557;MAF_USDA=12.353
NC_035103.1	20375351	.	T	A	.	.	MAF_INRAE=3.333;MAF_USDA=5.294
NC_035103.1	20375362	.	C	T	.	.	MAF_USDA=3.279
NC_035103.1	20375369	.	G	A	.	.	MAF_USDA=1.639
NC_035103.1	20375378	.	C	T	.	.	MAF_USDA=14.118
NC_035103.1	20375398	.	T	C	.	.	MAF_USDA=3.279
NC_035103.1	20375465	.	C	A	.	.	MAF_INRAE=16.667;MAF_USDA=12.5
NC_035103.1	20375473	.	T	C	.	.	MAF_USDA=16.393
NC_035103.1	20375557	.	G	A	.	.	MAF_INRAE=5.0
NC_035103.1	20375666	.	T	A	.	.	MAF_USDA=3.279
NC_035103.1	20375680	.	G	T	.	.	MAF_USDA=3.333
NC_035103.1	20375761	.	C	A	.	.	MAF_USDA=4.118
NC_035103.1	20375762	.	G	A	.	.	MAF_USDA=1.639
NC_035103.1	20375797	.	T	G	.	.	MAF_INRAE=39.241;MAF_USDA=36.471
NC_035103.1	20375869	.	T	C	.	.	MAF_USDA=1.639
NC_035103.1	20375881	.	G	A	.	.	MAF_INRAE=5.0;MAF_USDA=21.311
NC_035103.1	20375902	.	G	A	.	.	MAF_USDA=4.118
NC_035103.1	20376128	.	G	T	.	.	MAF_INRAE=15.19;MAF_USDA=36.471
NC_035103.1	20376213	.	T	C	.	.	MAF_USDA=3.279
NC_035103.1	20376224	.	G	T	.	.	MAF_USDA=1.639
NC_035103.1	20376274	.	C	G	.	.	MAF_INRAE=15.19;MAF_USDA=34.706
NC_035103.1	20376378	.	G	A	.	.	MAF_INRAE=5.0;MAF_USDA=13.934
NC_035103.1	20376417	.	G	A	.	.	MAF_USDA=1.639
NC_035103.1	20376439	.	G	A	.	.	MAF_INRAE=6.667;MAF_USDA=12.5
NC_035103.1	20376518	.	G	T	.	.	MAF_USDA=6.557
NC_035103.1	20376609	.	G	A	.	.	MAF_USDA=6.471
NC_035103.1	20376622	.	A	G	.	.	MAF_INRAE=5.263
NC_035103.1	20376686	.	G	A	.	.	MAF_INRAE=5.263
NC_035103.1	20376691	.	C	T	.	.	MAF_INRAE=13.291
NC_035103.1	20376927	.	G	T	.	.	MAF_INRAE=14.557;MAF_USDA=20.588
NC_035103.1	20377070	.	G	C	.	.	MAF_USDA=2.459
NC_035103.1	20377113	.	A	C	.	.	MAF_INRAE=14.557;MAF_USDA=22.917
NC_035103.1	20377120	.	C	A	.	.	MAF_USDA=1.639
NC_035103.1	20377148	.	C	A	.	.	MAF_INRAE=14.557;MAF_USDA=20.0
NC_035103.1	20377382	.	G	T	.	.	MAF_INRAE=3.333;MAF_USDA=5.294
NC_035103.1	20377490	.	T	A	.	.	MAF_USDA=2.459
NC_035103.1	20377550	.	TACG	TACA	.	.	MAF_USDA=20.833
NC_035103.1	20377553	.	G	A	.	.	MAF_INRAE=13.924;MAF_USDA=9.836
NC_035103.1	20377668	.	C	A	.	.	MAF_INRAE=6.962;MAF_USDA=12.941
NC_035103.1	20377713	.	G	A	.	.	MAF_USDA=5.738
NC_035103.1	20377715	.	T	A	.	.	MAF_INRAE=6.962;MAF_USDA=13.529
NC_035103.1	20377717	.	A	T	.	.	MAF_USDA=2.459
NC_035103.1	20377743	.	C	T	.	.	MAF_USDA=4.118
NC_035103.1	20377849	.	G	T	.	.	MAF_INRAE=47.368;MAF_USDA=7.059
NC_035103.1	20377865	.	T	C	.	.	MAF_USDA=3.529
NC_035103.1	20377895	.	A	G	.	.	MAF_USDA=1.639
NC_035103.1	20377953	.	A	G	.	.	MAF_INRAE=13.291;MAF_USDA=10.588
NC_035103.1	20378012	.	A	G	.	.	MAF_INRAE=6.962;MAF_USDA=11.765
NC_035103.1	20378058	.	A	G	.	.	MAF_INRAE=6.962;MAF_USDA=15.294
NC_035103.1	20378079	.	T	C	.	.	MAF_USDA=6.557
NC_035103.1	20378146	.	T	A	.	.	MAF_USDA=14.754
NC_035103.1	20378165	.	T	C	.	.	MAF_INRAE=47.368;MAF_USDA=7.059
NC_035103.1	20378239	.	T	A	.	.	MAF_INRAE=6.667;MAF_USDA=14.583
NC_035103.1	20378316	.	G	A	.	.	MAF_USDA=7.059
NC_035103.1	20378351	.	G	T	.	.	MAF_USDA=12.295
NC_035103.1	20378357	.	A	G	.	.	MAF_USDA=1.639
NC_035103.1	20378366	.	T	A	.	.	MAF_USDA=6.557
NC_035103.1	20378403	.	C	A	.	.	MAF_INRAE=10.526;MAF_USDA=2.941
NC_035103.1	20378576	.	C	T	.	.	MAF_USDA=3.333
NC_035103.1	20378650	.	T	C	.	.	MAF_USDA=12.295
NC_035103.1	20378669	.	T	C	.	.	MAF_USDA=6.471
NC_035103.1	20378794	.	A	G	.	.	MAF_INRAE=12.025;MAF_USDA=12.353
NC_035103.1	20378833	.	G	T	.	.	MAF_USDA=2.353
NC_035103.1	20378888	.	A	G	.	.	MAF_INRAE=10.759;MAF_USDA=12.941
NC_035103.1	20378890	.	G	A	.	.	MAF_INRAE=10.526;MAF_USDA=5.294
NC_035103.1	20378979	.	G	T	.	.	MAF_INRAE=12.025;MAF_USDA=12.353
NC_035103.1	20378989	.	A	T	.	.	MAF_USDA=9.016
NC_035103.1	20379009	.	C	G	.	.	MAF_INRAE=10.0;MAF_USDA=5.294
NC_035103.1	20379023	.	T	A	.	.	MAF_INRAE=10.526;MAF_USDA=2.941
NC_035103.1	20379048	.	A	T	.	.	MAF_USDA=9.016
NC_035103.1	20379117	.	G	A	.	.	MAF_INRAE=10.0;MAF_USDA=5.882
NC_035103.1	20379175	.	G	A	.	.	MAF_INRAE=13.291;MAF_USDA=10.588
NC_035103.1	20379228	.	A	C	.	.	MAF_USDA=13.333
NC_035103.1	20379258	.	T	A	.	.	MAF_INRAE=2.532;MAF_USDA=2.381
NC_035103.1	20379440	.	A	G	.	.	MAF_USDA=2.459
NC_035103.1	20379572	.	G	A	.	.	MAF_USDA=2.459
NC_035103.1	20379579	.	A	T	.	.	MAF_USDA=2.459
NC_035103.1	20379594	.	C	A	.	.	MAF_USDA=2.459
NC_035103.1	20379863	.	C	A	.	.	MAF_USDA=1.639
NC_035103.1	20379957	.	A	G	.	.	MAF_USDA=1.639
NC_035103.1	20380223	.	G	C	.	.	MAF_INRAE=47.368;MAF_USDA=6.471
NC_035103.1	20380225	.	A	T	.	.	MAF_USDA=2.459
NC_035103.1	20380237	.	T	A	.	.	MAF_INRAE=47.368;MAF_USDA=6.471
NC_035103.1	20380250	.	T	C	.	.	MAF_INRAE=10.526
NC_035103.1	20380263	.	G	T	.	.	MAF_USDA=9.412
NC_035103.1	20380295	.	C	T	.	.	MAF_USDA=2.353
NC_035103.1	20380327	.	G	A	.	.	MAF_USDA=11.475
NC_035103.1	20380389	.	T	A	.	.	MAF_INRAE=5.263
NC_035103.1	20380397	.	A	T	.	.	MAF_USDA=1.639
NC_035103.1	20380423	.	C	T	.	.	MAF_INRAE=10.526;MAF_USDA=2.941
NC_035103.1	20380432	.	G	A	.	.	MAF_USDA=3.333
NC_035103.1	20380457	.	A	T	.	.	MAF_USDA=36.31
NC_035103.1	20380504	.	A	C	.	.	MAF_USDA=6.471
NC_035103.1	20380591	.	G	T	.	.	MAF_USDA=7.5
NC_035103.1	20380712	.	C	A	.	.	MAF_USDA=2.5
NC_035103.1	20380713	.	C	A	.	.	MAF_INRAE=15.789;MAF_USDA=48.81
NC_035103.1	20380725	.	C	A	.	.	MAF_USDA=8.333
NC_035103.1	20380727	.	A	T	.	.	MAF_USDA=7.5
NC_035103.1	20380835	.	T	G	.	.	MAF_INRAE=5.263
NC_035103.1	20380855	.	G	T	.	.	MAF_INRAE=5.263;MAF_USDA=25.0
NC_035103.1	20380858	.	C	A	.	.	MAF_USDA=26.19
NC_035103.1	20380953	.	C	A	.	.	MAF_USDA=2.5
NC_035103.1	20381076	.	A	T	.	.	MAF_USDA=8.235
NC_035103.1	20381077	.	C	T	.	.	MAF_USDA=2.459
NC_035103.1	20381244	.	G	T	.	.	MAF_USDA=1.639
NC_035103.1	20381263	.	G	A	.	.	MAF_INRAE=10.526;MAF_USDA=2.941
NC_035103.1	20381335	.	G	A	.	.	MAF_USDA=2.381
NC_035103.1	20381361	.	T	C	.	.	MAF_INRAE=47.368;MAF_USDA=6.548
NC_035103.1	20381363	.	C	T	.	.	MAF_USDA=38.095
NC_035103.1	20381364	.	G	C	.	.	MAF_INRAE=5.263;MAF_USDA=14.286
NC_035103.1	20381454	.	C	G	.	.	MAF_USDA=2.5
NC_035103.1	20381455	.	T	G	.	.	MAF_INRAE=5.263;MAF_USDA=5.833
NC_035103.1	20381488	.	G	A	.	.	MAF_INRAE=21.053;MAF_USDA=25.0
NC_035103.1	20381578	.	A	C	.	.	MAF_INRAE=5.263;MAF_USDA=5.357
NC_035103.1	20381591	.	G	T	.	.	MAF_USDA=1.667
NC_035103.1	20381645	.	C	T	.	.	MAF_USDA=3.571
NC_035103.1	20381775	.	A	G	.	.	MAF_USDA=3.333
NC_035103.1	20381809	.	T	C	.	.	MAF_USDA=1.667
NC_035103.1	20382089	.	G	T	.	.	MAF_USDA=4.167
NC_035103.1	20382133	.	C	G	.	.	MAF_USDA=1.667
NC_035103.1	20382206	.	C	A	.	.	MAF_USDA=2.5
NC_035103.1	20382212	.	G	A	.	.	MAF_INRAE=10.526;MAF_USDA=2.976
NC_035103.1	20382224	.	C	G	.	.	MAF_USDA=2.5
NC_035103.1	20382279	.	G	A	.	.	MAF_INRAE=5.263;MAF_USDA=15.833
NC_035103.1	20382280	.	T	A	.	.	MAF_USDA=15.833
NC_035103.1	20382302	.	C	T	.	.	MAF_USDA=5.0
NC_035103.1	20382394	.	T	C	.	.	MAF_USDA=2.41
NC_035103.1	20382502	.	C	T	.	.	MAF_INRAE=26.316;MAF_USDA=35.882
NC_035103.1	20382526	.	A	G	.	.	MAF_INRAE=21.053;MAF_USDA=21.687
NC_035103.1	20383508	.	C	T	.	.	MAF_USDA=45.833
NC_035103.1	20383527	.	C	T	.	.	MAF_USDA=15.0
NC_035103.1	20383558	.	T	C	.	.	MAF_USDA=9.524
NC_035103.1	20383610	.	C	A	.	.	MAF_INRAE=10.526
NC_035103.1	20383684	.	G	T	.	.	MAF_INRAE=10.526;MAF_USDA=10.0
NC_035103.1	20383695	.	G	A	.	.	MAF_INRAE=5.263
NC_035103.1	20383785	.	C	G	.	.	MAF_USDA=3.279
NC_035103.1	20383790	.	ATTTTGAAT	ATTTTGAAC	.	.	MAF_USDA=2.083
NC_035103.1	20383798	.	T	C	.	.	MAF_INRAE=5.263
NC_035103.1	20383926	.	C	G	.	.	MAF_USDA=21.311
NC_035103.1	20383931	.	G	A	.	.	MAF_USDA=16.471
NC_035103.1	20383966	.	C	T	.	.	MAF_INRAE=31.579;MAF_USDA=46.471
NC_035103.1	20383979	.	A	G	.	.	MAF_USDA=5.738
NC_035103.1	20383988	.	A	G	.	.	MAF_INRAE=47.368;MAF_USDA=14.118
NC_035103.1	20383995	.	T	G	.	.	MAF_USDA=22.951
NC_035103.1	20384023	.	G	A	.	.	MAF_USDA=5.294
NC_035103.1	20384028	.	A	T	.	.	MAF_USDA=19.672
NC_035103.1	20384033	.	G	T	.	.	MAF_USDA=21.311
NC_035103.1	20384041	.	T	C	.	.	MAF_INRAE=21.053;MAF_USDA=24.706
NC_035103.1	20384043	.	T	C	.	.	MAF_USDA=5.738
NC_035103.1	20384068	.	T	C	.	.	MAF_USDA=1.639
NC_035103.1	20384251	.	T	A	.	.	MAF_INRAE=15.789;MAF_USDA=10.119
NC_035103.1	20384286	.	C	T	.	.	MAF_INRAE=36.842;MAF_USDA=27.976
NC_035103.1	20384288	.	T	G	.	.	MAF_USDA=2.5
NC_035103.1	20384341	.	T	C	.	.	MAF_USDA=13.934
NC_035103.1	20384354	.	A	C	.	.	MAF_USDA=12.5
NC_035103.1	20384597	.	A	C	.	.	MAF_USDA=10.588
NC_035103.1	20384687	.	C	G	.	.	MAF_INRAE=5.263
NC_035103.1	20384773	.	C	G	.	.	MAF_INRAE=36.842;MAF_USDA=35.294
NC_035103.1	20384774	.	C	G	.	.	MAF_USDA=1.639
NC_035103.1	20384797	.	C	T	.	.	MAF_USDA=10.656
NC_035103.1	20384810	.	G	A	.	.	MAF_USDA=2.459
NC_035103.1	20384820	.	G	A	.	.	MAF_INRAE=21.053;MAF_USDA=24.118
NC_035103.1	20384871	.	C	A	.	.	MAF_INRAE=15.789;MAF_USDA=8.824
NC_035103.1	20384934	.	G	T	.	.	MAF_USDA=1.639
NC_035103.1	20384943	.	G	A	.	.	MAF_INRAE=15.789;MAF_USDA=10.588
NC_035103.1	20384944	.	C	G	.	.	MAF_USDA=3.279
NC_035103.1	20384950	.	G	T	.	.	MAF_INRAE=15.789;MAF_USDA=10.588
NC_035103.1	20384978	.	C	T	.	.	MAF_USDA=1.639
NC_035103.1	20385046	.	A	G	.	.	MAF_USDA=7.059
NC_035103.1	20385071	.	C	A	.	.	MAF_USDA=1.639
NC_035103.1	20385072	.	C	T	.	.	MAF_USDA=2.083
NC_035103.1	20385155	.	T	A	.	.	MAF_INRAE=5.263
NC_035103.1	20385208	.	C	T	.	.	MAF_USDA=2.459
NC_035103.1	20385229	.	G	A	.	.	MAF_INRAE=3.797;MAF_USDA=2.083
NC_035103.1	20385245	.	A	T	.	.	MAF_INRAE=2.532;MAF_USDA=4.706
NC_035103.1	20385290	.	G	C	.	.	MAF_INRAE=10.526;MAF_USDA=1.176
NC_035103.1	20385368	.	G	C	.	.	MAF_INRAE=39.873;MAF_USDA=32.941
NC_035103.1	20385386	.	C	G	.	.	MAF_INRAE=5.063;MAF_USDA=13.115
NC_035103.1	20385400	.	G	T	.	.	MAF_INRAE=10.0;MAF_USDA=3.279
NC_035103.1	20385405	.	C	A	.	.	MAF_USDA=3.279
NC_035103.1	20385487	.	T	G	.	.	MAF_USDA=3.279
NC_035103.1	20385524	.	G	A	.	.	MAF_USDA=2.459
NC_035103.1	20385537	.	G	T	.	.	MAF_INRAE=15.789;MAF_USDA=8.824
NC_035103.1	20385572	.	G	T	.	.	MAF_INRAE=15.789;MAF_USDA=10.588
NC_035103.1	20385638	.	A	G	.	.	MAF_USDA=2.459
NC_035103.1	20385648	.	T	C	.	.	MAF_USDA=1.639
NC_035103.1	20385678	.	T	C	.	.	MAF_INRAE=15.789;MAF_USDA=10.588
NC_035103.1	20385771	.	G	A	.	.	MAF_INRAE=36.842;MAF_USDA=17.857
NC_035103.1	20385856	.	G	T	.	.	MAF_USDA=2.459
NC_035103.1	20385890	.	G	A	.	.	MAF_INRAE=10.526;MAF_USDA=2.083
NC_035103.1	20385891	.	G	A	.	.	MAF_USDA=6.471
NC_035103.1	20385909	.	T	A	.	.	MAF_INRAE=10.526
NC_035103.1	20385916	.	C	T	.	.	MAF_INRAE=47.368;MAF_USDA=6.471
NC_035103.1	20385955	.	A	C	.	.	MAF_USDA=1.667
NC_035103.1	20386004	.	T	A	.	.	MAF_USDA=3.279
NC_035103.1	20386018	.	T	C	.	.	MAF_INRAE=36.842;MAF_USDA=34.706
NC_035103.1	20386092	.	G	A	.	.	MAF_USDA=1.639
NC_035103.1	20386095	.	G	A	.	.	MAF_INRAE=5.263;MAF_USDA=5.882
NC_035103.1	20386129	.	A	G	.	.	MAF_INRAE=15.789;MAF_USDA=40.588
NC_035103.1	20386161	.	A	G	.	.	MAF_INRAE=36.842;MAF_USDA=34.118
NC_035103.1	20386179	.	C	T	.	.	MAF_INRAE=36.842;MAF_USDA=33.529
NC_035103.1	20386247	.	C	G	.	.	MAF_USDA=3.279
NC_035103.1	20386253	.	G	T	.	.	MAF_USDA=4.098
NC_035103.1	20386261	.	T	A	.	.	MAF_INRAE=21.053;MAF_USDA=24.706
NC_035103.1	20386294	.	G	A	.	.	MAF_USDA=2.083
NC_035103.1	20386334	.	C	T	.	.	MAF_USDA=8.235
NC_035103.1	20386420	.	C	T	.	.	MAF_USDA=4.118
NC_035103.1	20386512	.	G	A	.	.	MAF_USDA=5.738
NC_035103.1	20386585	.	T	A	.	.	MAF_USDA=18.852
NC_035103.1	20386634	.	A	G	.	.	MAF_USDA=4.098
NC_035103.1	20386707	.	T	C	.	.	MAF_USDA=2.083
NC_035103.1	20386710	.	G	A	.	.	MAF_USDA=4.098
NC_035103.1	20386776	.	C	T	.	.	MAF_USDA=4.706
NC_035103.1	20386833	.	A	T	.	.	MAF_USDA=13.115
NC_035103.1	20386884	.	G	T	.	.	MAF_USDA=20.492
NC_035103.1	20386961	.	G	A	.	.	MAF_USDA=4.918
NC_035103.1	20386974	.	A	T	.	.	MAF_USDA=1.639
NC_035103.1	20387148	.	G	T	.	.	MAF_USDA=8.197
NC_035103.1	20387182	.	T	G	.	.	MAF_USDA=2.083
NC_035103.1	20387295	.	C	T	.	.	MAF_USDA=2.459
NC_035103.1	20387513	.	G	A	.	.	MAF_INRAE=5.063;MAF_USDA=9.412
NC_035103.1	20387514	.	A	T	.	.	MAF_INRAE=1.667;MAF_USDA=9.412
NC_035103.1	20387515	.	A	C	.	.	MAF_USDA=1.639
NC_035103.1	20387520	.	T	A	.	.	MAF_INRAE=21.667;MAF_USDA=11.475
NC_035103.1	20387526	.	G	A	.	.	MAF_USDA=7.059
NC_035103.1	20387586	.	G	C	.	.	MAF_USDA=10.417
NC_035103.1	20387600	.	G	T	.	.	MAF_USDA=2.083
NC_035103.1	20387619	.	C	T	.	.	MAF_USDA=4.118
NC_035103.1	20387687	.	T	A	.	.	MAF_USDA=1.639
NC_035103.1	20387776	.	C	A	.	.	MAF_USDA=2.083
NC_035103.1	20387777	.	C	G	.	.	MAF_USDA=2.083
NC_035103.1	20387780	.	T	A	.	.	MAF_USDA=2.083
NC_035103.1	20387898	.	G	A	.	.	MAF_INRAE=5.696;MAF_USDA=10.0
NC_035103.1	20387927	.	T	G	.	.	MAF_INRAE=10.526
NC_035103.1	20388043	.	T	A	.	.	MAF_USDA=5.738
NC_035103.1	20388138	.	G	A	.	.	MAF_INRAE=5.063;MAF_USDA=8.824
NC_035103.1	20388290	.	A	T	.	.	MAF_INRAE=10.526
NC_035103.1	20388311	.	A	G	.	.	MAF_USDA=3.279
NC_035103.1	20388402	.	T	A	.	.	MAF_INRAE=11.667;MAF_USDA=2.459
NC_035103.1	20388416	.	G	A	.	.	MAF_INRAE=2.532;MAF_USDA=3.529
NC_035103.1	20388548	.	C	T	.	.	MAF_INRAE=5.063;MAF_USDA=8.824
NC_035103.1	20388558	.	T	A	.	.	MAF_INRAE=42.405;MAF_USDA=24.706
NC_035103.1	20388566	.	T	A	.	.	MAF_USDA=4.118
NC_035103.1	20388619	.	C	A	.	.	MAF_INRAE=26.582;MAF_USDA=24.706
NC_035103.1	20388620	.	G	T	.	.	MAF_USDA=4.167
NC_035103.1	20388641	.	G	C	.	.	MAF_INRAE=10.0;MAF_USDA=1.639
NC_035103.1	20388658	.	C	T	.	.	MAF_INRAE=39.873;MAF_USDA=28.235
NC_035103.1	20388684	.	C	A	.	.	MAF_USDA=12.295
NC_035103.1	20388689	.	A	T	.	.	MAF_USDA=11.475
NC_035103.1	20388750	.	C	T	.	.	MAF_USDA=12.295
NC_035103.1	20388759	.	G	T	.	.	MAF_USDA=12.295
NC_035103.1	20388774	.	G	T	.	.	MAF_USDA=13.934
NC_035103.1	20388811	.	G	A	.	.	MAF_USDA=4.918
NC_035103.1	20388815	.	C	T	.	.	MAF_INRAE=38.608;MAF_USDA=25.294
NC_035103.1	20388859	.	T	C	.	.	MAF_USDA=1.639
NC_035103.1	20388905	.	A	C	.	.	MAF_INRAE=3.333;MAF_USDA=5.294
NC_035103.1	20389002	.	T	A	.	.	MAF_USDA=1.639
NC_035103.1	20389090	.	A	C	.	.	MAF_INRAE=39.873;MAF_USDA=29.412
NC_035103.1	20389127	.	G	A	.	.	MAF_INRAE=5.263
NC_035103.1	20389249	.	G	C	.	.	MAF_USDA=2.083
NC_035103.1	20389295	.	G	A	.	.	MAF_USDA=3.279
NC_035103.1	20389301	.	C	T	.	.	MAF_INRAE=5.063;MAF_USDA=9.412
NC_035103.1	20389317	.	T	C	.	.	MAF_INRAE=5.063;MAF_USDA=8.824
NC_035103.1	20389325	.	C	T	.	.	MAF_INRAE=22.152;MAF_USDA=47.059
NC_035103.1	20389333	.	G	A	.	.	MAF_USDA=2.083
NC_035103.1	20389388	.	A	T	.	.	MAF_USDA=1.667
NC_035103.1	20389555	.	G	T	.	.	MAF_INRAE=10.526;MAF_USDA=3.279
NC_035103.1	20389641	.	A	G	.	.	MAF_INRAE=36.842
NC_035103.1	20389688	.	C	A	.	.	MAF_INRAE=2.632
NC_035103.1	20389866	.	C	T	.	.	MAF_INRAE=8.861;MAF_USDA=2.353
NC_035103.1	20389869	.	A	C	.	.	MAF_USDA=8.235
NC_035103.1	20389890	.	G	T	.	.	MAF_INRAE=39.241
NC_035103.1	20389977	.	G	A	.	.	MAF_USDA=2.083
NC_035103.1	20390105	.	A	C	.	.	MAF_INRAE=2.532;MAF_USDA=5.294
NC_035103.1	20390159	.	C	T	.	.	MAF_USDA=9.016
NC_035103.1	20390289	.	C	A	.	.	MAF_USDA=1.639
NC_035103.1	20390339	.	A	G	.	.	MAF_INRAE=11.667;MAF_USDA=2.459
NC_035103.1	20390481	.	T	G	.	.	MAF_USDA=1.639
NC_035103.1	20390776	.	G	T	.	.	MAF_INRAE=21.667;MAF_USDA=15.574
NC_035103.1	20390880	.	T	G	.	.	MAF_USDA=5.0
NC_035103.1	20390904	.	G	A	.	.	MAF_INRAE=2.532;MAF_USDA=2.381
NC_035103.1	20390920	.	G	A	.	.	MAF_USDA=11.31
NC_035103.1	20391028	.	C	T	.	.	MAF_INRAE=5.696;MAF_USDA=27.381
NC_035103.1	20391085	.	A	T	.	.	MAF_USDA=4.762
NC_035103.1	20391117	.	T	A	.	.	MAF_INRAE=9.167;MAF_USDA=2.459
NC_035103.1	20391189	.	G	A	.	.	MAF_USDA=1.639
NC_035103.1	20391193	.	G	C	.	.	MAF_INRAE=21.667;MAF_USDA=18.033
NC_035103.1	20391227	.	T	A	.	.	MAF_USDA=16.471
NC_035103.1	20391286	.	C	T	.	.	MAF_INRAE=39.241;MAF_USDA=27.059
NC_035103.1	20391309	.	T	G	.	.	MAF_INRAE=1.667;MAF_USDA=2.083
NC_035103.1	20391348	.	G	A	.	.	MAF_USDA=1.639
NC_035103.1	20391365	.	G	A	.	.	MAF_INRAE=20.886
NC_035103.1	20391368	.	G	A	.	.	MAF_INRAE=44.167;MAF_USDA=30.0
NC_035103.1	20391379	.	G	T	.	.	MAF_INRAE=38.608;MAF_USDA=24.706
NC_035103.1	20391395	.	T	A	.	.	MAF_USDA=3.279
NC_035103.1	20391524	.	C	T	.	.	MAF_INRAE=10.526
NC_035103.1	20391656	.	G	T	.	.	MAF_INRAE=11.667;MAF_USDA=1.639
NC_035103.1	20391659	.	T	A	.	.	MAF_INRAE=39.241;MAF_USDA=27.647
NC_035103.1	20391680	.	A	C	.	.	MAF_USDA=1.639
NC_035103.1	20391699	.	G	T	.	.	MAF_USDA=2.459
NC_035103.1	20391703	.	T	C	.	.	MAF_INRAE=21.667;MAF_USDA=15.574
NC_035103.1	20391824	.	A	G	.	.	MAF_INRAE=21.667;MAF_USDA=23.77
NC_035103.1	20391943	.	C	T	.	.	MAF_INRAE=38.608;MAF_USDA=31.176
NC_035103.1	20391957	.	G	C	.	.	MAF_USDA=6.557
NC_035103.1	20392017	.	C	T	.	.	MAF_INRAE=16.667;MAF_USDA=12.5
NC_035103.1	20392029	.	G	A	.	.	MAF_USDA=4.918
NC_035103.1	20392090	.	A	T	.	.	MAF_USDA=2.353
NC_035103.1	20392117	.	T	G	.	.	MAF_INRAE=38.608;MAF_USDA=36.471
NC_035103.1	20392166	.	T	G	.	.	MAF_INRAE=38.608;MAF_USDA=36.471
NC_035103.1	20392207	.	A	G	.	.	MAF_INRAE=5.063;MAF_USDA=8.824
NC_035103.1	20392266	.	G	A	.	.	MAF_INRAE=39.241;MAF_USDA=26.471
NC_035103.1	20392289	.	T	C	.	.	MAF_USDA=18.824
NC_035103.1	20392290	.	G	A	.	.	MAF_USDA=18.235
NC_035103.1	20392331	.	G	A	.	.	MAF_INRAE=5.263
NC_035103.1	20392383	.	G	A	.	.	MAF_INRAE=20.833;MAF_USDA=13.934
NC_035103.1	20392404	.	C	T	.	.	MAF_USDA=1.639
NC_035103.1	20392406	.	A	T	.	.	MAF_INRAE=3.333;MAF_USDA=5.294
NC_035103.1	20392728	.	T	C	.	.	MAF_USDA=4.098
NC_035103.1	20392776	.	C	T	.	.	MAF_USDA=16.471
NC_035103.1	20392796	.	C	T	.	.	MAF_INRAE=5.063;MAF_USDA=6.471
NC_035103.1	20392851	.	A	C	.	.	MAF_INRAE=39.873;MAF_USDA=27.059
NC_035103.1	20392881	.	G	C	.	.	MAF_INRAE=44.937;MAF_USDA=42.941
NC_035103.1	20392894	.	A	G	.	.	MAF_USDA=17.059
NC_035103.1	20392896	.	T	A	.	.	MAF_INRAE=5.063;MAF_USDA=7.059
NC_035103.1	20392904	.	C	A	.	.	MAF_INRAE=39.241;MAF_USDA=27.647
NC_035103.1	20393091	.	A	G	.	.	MAF_INRAE=44.937;MAF_USDA=42.623
NC_035103.1	20393096	.	A	G	.	.	MAF_USDA=2.083
NC_035103.1	20393119	.	T	C	.	.	MAF_USDA=17.059
NC_035103.1	20393180	.	C	T	.	.	MAF_USDA=17.47
NC_035103.1	20393190	.	T	A	.	.	MAF_USDA=2.459
NC_035103.1	20393406	.	C	T	.	.	MAF_USDA=3.529
NC_035103.1	20393434	.	CAAAA	CAAAG	.	.	MAF_USDA=2.083
NC_035103.1	20393438	.	A	G	.	.	MAF_INRAE=5.063
NC_035103.1	20393454	.	A	G	.	.	MAF_USDA=8.333
NC_035103.1	20393455	.	C	G	.	.	MAF_USDA=6.25
NC_035103.1	20393456	.	A	T	.	.	MAF_USDA=6.25
NC_035103.1	20393512	.	TCCCCCATCCACACGGCACGTGAA	TCCCCCATCCACACGGCACGTGAG	.	.	MAF_USDA=13.043
NC_035103.1	20393535	.	A	G	.	.	MAF_INRAE=16.667
NC_035103.1	20393599	.	T	A	.	.	MAF_USDA=4.098
NC_035103.1	20393659	.	G	A	.	.	MAF_USDA=2.083
NC_035103.1	20393715	.	C	A	.	.	MAF_INRAE=20.833;MAF_USDA=15.574
NC_035103.1	20393749	.	G	T	.	.	MAF_USDA=4.918
NC_035103.1	20393872	.	G	T	.	.	MAF_USDA=17.059
NC_035103.1	20393968	.	G	A	.	.	MAF_INRAE=21.667;MAF_USDA=15.574
NC_035103.1	20393983	.	T	G	.	.	MAF_USDA=16.471
NC_035103.1	20394001	.	C	G	.	.	MAF_USDA=16.471
NC_035103.1	20394043	.	C	A	.	.	MAF_INRAE=5.063;MAF_USDA=6.471
NC_035103.1	20394094	.	A	C	.	.	MAF_INRAE=10.526
NC_035103.1	20394134	.	T	G	.	.	MAF_USDA=11.475
NC_035103.1	20394167	.	G	A	.	.	MAF_USDA=2.5
NC_035103.1	20394187	.	C	A	.	.	MAF_USDA=4.167
NC_035103.1	20394193	.	G	A	.	.	MAF_USDA=4.167
NC_035103.1	20394201	.	C	A	.	.	MAF_INRAE=21.053;MAF_USDA=28.313
NC_035103.1	20394231	.	G	T	.	.	MAF_INRAE=40.833;MAF_USDA=43.75
NC_035103.1	20394291	.	C	A	.	.	MAF_USDA=1.695
NC_035103.1	20394313	.	A	G	.	.	MAF_USDA=12.069
NC_035103.1	20394650	.	A	C	.	.	MAF_USDA=33.333
NC_035103.1	20394708	.	G	T	.	.	MAF_USDA=6.25
NC_035103.1	20394886	.	G	A	.	.	MAF_INRAE=47.468;MAF_USDA=43.529
NC_035103.1	20394942	.	C	A	.	.	MAF_USDA=17.059
NC_035103.1	20394999	.	C	A	.	.	MAF_INRAE=5.063;MAF_USDA=5.882
NC_035103.1	20395058	.	T	C	.	.	MAF_INRAE=5.263
NC_035103.1	20395138	.	A	G	.	.	MAF_INRAE=36.842;MAF_USDA=43.75
NC_035103.1	20395143	.	G	A	.	.	MAF_INRAE=15.789
NC_035103.1	20395162	.	T	C	.	.	MAF_USDA=13.415
NC_035103.1	20395203	.	T	C	.	.	MAF_INRAE=20.0;MAF_USDA=11.176
NC_035103.1	20395243	.	A	T	.	.	MAF_USDA=1.667
NC_035103.1	20395259	.	C	A	.	.	MAF_INRAE=21.667;MAF_USDA=16.667
NC_035103.1	20395275	.	G	A	.	.	MAF_USDA=2.459
NC_035103.1	20395280	.	T	A	.	.	MAF_USDA=12.5
NC_035103.1	20395308	.	T	A	.	.	MAF_INRAE=1.667;MAF_USDA=2.083
NC_035103.1	20395380	.	T	G	.	.	MAF_USDA=2.083
NC_035103.1	20395517	.	C	G	.	.	MAF_INRAE=5.063;MAF_USDA=6.471
NC_035103.1	20395541	.	A	T	.	.	MAF_USDA=9.016
NC_035103.1	20395562	.	G	A	.	.	MAF_INRAE=10.526
NC_035103.1	20395588	.	C	A	.	.	MAF_USDA=17.059
NC_035103.1	20395609	.	T	C	.	.	MAF_USDA=1.639
NC_035103.1	20395618	.	ATGTTGGTGTTTCC	ATGTTGGTGTTTCT	.	.	MAF_USDA=12.5
NC_035103.1	20395711	.	G	T	.	.	MAF_USDA=17.647
NC_035103.1	20395727	.	C	A	.	.	MAF_USDA=4.706
NC_035103.1	20395813	.	T	C	.	.	MAF_USDA=18.235
NC_035103.1	20395880	.	A	G	.	.	MAF_INRAE=9.167;MAF_USDA=1.639
NC_035103.1	20395891	.	G	T	.	.	MAF_USDA=2.459
NC_035103.1	20395892	.	T	G	.	.	MAF_USDA=15.294
NC_035103.1	20395928	.	G	A	.	.	MAF_INRAE=11.667;MAF_USDA=1.639
NC_035103.1	20395953	.	G	A	.	.	MAF_INRAE=10.526
NC_035103.1	20395972	.	A	G	.	.	MAF_USDA=14.706
NC_035103.1	20395998	.	C	A	.	.	MAF_USDA=2.941
NC_035103.1	20396043	.	C	A	.	.	MAF_USDA=4.706
NC_035103.1	20396123	.	C	A	.	.	MAF_INRAE=18.354;MAF_USDA=27.647
NC_035103.1	20396151	.	C	A	.	.	MAF_INRAE=39.873;MAF_USDA=44.118
NC_035103.1	20396164	.	T	G	.	.	MAF_INRAE=21.053;MAF_USDA=32.941
NC_035103.1	20396190	.	A	C	.	.	MAF_INRAE=11.667
NC_035103.1	20396230	.	A	G	.	.	MAF_USDA=3.279
NC_035103.1	20396245	.	A	C	.	.	MAF_INRAE=19.167;MAF_USDA=22.917
NC_035103.1	20396249	.	C	A	.	.	MAF_USDA=1.639
NC_035103.1	20396312	.	C	T	.	.	MAF_INRAE=26.582;MAF_USDA=29.412
NC_035103.1	20396373	.	C	A	.	.	MAF_USDA=10.0
NC_035103.1	20396456	.	C	G	.	.	MAF_USDA=3.529
NC_035103.1	20396493	.	T	G	.	.	MAF_USDA=2.459
NC_035103.1	20396554	.	C	G	.	.	MAF_USDA=11.475
NC_035103.1	20396568	.	T	G	.	.	MAF_INRAE=10.526;MAF_USDA=7.647
NC_035103.1	20396574	.	A	T	.	.	MAF_INRAE=15.19;MAF_USDA=33.529
NC_035103.1	20396580	.	G	T	.	.	MAF_USDA=4.098
NC_035103.1	20396583	.	T	A	.	.	MAF_USDA=2.459
NC_035103.1	20396590	.	G	T	.	.	MAF_USDA=15.294
NC_035103.1	20396643	.	A	G	.	.	MAF_INRAE=17.5
NC_035103.1	20396645	.	C	T	.	.	MAF_USDA=20.833
NC_035103.1	20396678	.	C	A	.	.	MAF_INRAE=46.667;MAF_USDA=44.118
NC_035103.1	20396685	.	G	A	.	.	MAF_INRAE=25.0;MAF_USDA=45.882
NC_035103.1	20396783	.	T	A	.	.	MAF_INRAE=2.532;MAF_USDA=1.176
NC_035103.1	20396884	.	A	G	.	.	MAF_INRAE=45.57;MAF_USDA=46.471
NC_035103.1	20396929	.	A	G	.	.	MAF_INRAE=8.228;MAF_USDA=15.574
NC_035103.1	20397018	.	T	C	.	.	MAF_USDA=3.333
NC_035103.1	20397123	.	C	A	.	.	MAF_USDA=3.279
NC_035103.1	20397149	.	A	T	.	.	MAF_INRAE=31.013;MAF_USDA=15.882
NC_035103.1	20397172	.	T	C	.	.	MAF_INRAE=16.456;MAF_USDA=32.353
NC_035103.1	20397309	.	G	A	.	.	MAF_USDA=1.639
NC_035103.1	20397319	.	A	G	.	.	MAF_INRAE=15.19;MAF_USDA=31.176
NC_035103.1	20397339	.	C	T	.	.	MAF_USDA=3.279
NC_035103.1	20397431	.	T	G	.	.	MAF_INRAE=17.5;MAF_USDA=18.824
NC_035103.1	20397440	.	C	T	.	.	MAF_INRAE=10.0;MAF_USDA=7.377
NC_035103.1	20397459	.	C	A	.	.	MAF_INRAE=10.526;MAF_USDA=8.235
NC_035103.1	20397467	.	G	T	.	.	MAF_INRAE=17.5;MAF_USDA=25.294
NC_035103.1	20397506	.	T	A	.	.	MAF_USDA=2.941
NC_035103.1	20397564	.	C	A	.	.	MAF_INRAE=10.526;MAF_USDA=7.377
NC_035103.1	20397576	.	A	G	.	.	MAF_USDA=2.459
NC_035103.1	20397646	.	G	A	.	.	MAF_INRAE=17.5;MAF_USDA=24.118
NC_035103.1	20397686	.	C	A	.	.	MAF_USDA=2.459
NC_035103.1	20397761	.	C	A	.	.	MAF_INRAE=10.526;MAF_USDA=7.377
NC_035103.1	20397762	.	C	G	.	.	MAF_USDA=7.377
NC_035103.1	20397765	.	G	A	.	.	MAF_INRAE=10.0;MAF_USDA=10.0
NC_035103.1	20397809	.	G	T	.	.	MAF_INRAE=10.0;MAF_USDA=4.167
NC_035103.1	20397820	.	A	C	.	.	MAF_USDA=1.667
NC_035103.1	20397822	.	A	C	.	.	MAF_USDA=1.639
NC_035103.1	20397961	.	C	T	.	.	MAF_INRAE=36.709;MAF_USDA=30.0
NC_035103.1	20398002	.	T	C	.	.	MAF_INRAE=10.833
NC_035103.1	20398078	.	G	T	.	.	MAF_INRAE=10.526;MAF_USDA=4.918
NC_035103.1	20398080	.	C	T	.	.	MAF_INRAE=33.544;MAF_USDA=12.5
NC_035103.1	20398221	.	A	C	.	.	MAF_INRAE=33.544;MAF_USDA=28.824
NC_035103.1	20398319	.	A	G	.	.	MAF_INRAE=10.526;MAF_USDA=7.059
NC_035103.1	20398329	.	A	C	.	.	MAF_INRAE=33.544;MAF_USDA=23.529
NC_035103.1	20398392	.	C	A	.	.	MAF_INRAE=17.5;MAF_USDA=15.294
NC_035103.1	20398703	.	T	A	.	.	MAF_USDA=2.459
NC_035103.1	20398829	.	C	A	.	.	MAF_USDA=3.279
NC_035103.1	20398864	.	C	T	.	.	MAF_USDA=2.083
NC_035103.1	20398988	.	G	A	.	.	MAF_INRAE=11.392;MAF_USDA=2.083
NC_035103.1	20399000	.	T	G	.	.	MAF_INRAE=11.667;MAF_USDA=2.083
NC_035103.1	20399039	.	C	T	.	.	MAF_INRAE=30.0;MAF_USDA=25.0
NC_035103.1	20399250	.	G	T	.	.	MAF_INRAE=42.5;MAF_USDA=27.083
NC_035103.1	20399289	.	T	C	.	.	MAF_INRAE=18.333;MAF_USDA=25.0
NC_035103.1	20399297	.	A	G	.	.	MAF_INRAE=5.263
NC_035103.1	20399320	.	G	A	.	.	MAF_INRAE=18.333;MAF_USDA=25.0
NC_035103.1	20399421	.	G	A	.	.	MAF_USDA=1.639
NC_035103.1	20399452	.	T	C	.	.	MAF_INRAE=15.823;MAF_USDA=34.118
NC_035103.1	20399465	.	A	T	.	.	MAF_INRAE=10.0;MAF_USDA=18.235
NC_035103.1	20399597	.	T	C	.	.	MAF_USDA=9.016
NC_035103.1	20399774	.	T	A	.	.	MAF_USDA=1.176
NC_035103.1	20399815	.	C	T	.	.	MAF_INRAE=10.526;MAF_USDA=8.197
NC_035103.1	20399852	.	A	T	.	.	MAF_INRAE=6.667;MAF_USDA=5.294
NC_035103.1	20399870	.	C	T	.	.	MAF_INRAE=24.051;MAF_USDA=41.176
NC_035103.1	20399912	.	G	T	.	.	MAF_INRAE=10.526;MAF_USDA=8.197
NC_035103.1	20399980	.	C	T	.	.	MAF_INRAE=10.526;MAF_USDA=8.197
NC_035103.1	20399986	.	G	A	.	.	MAF_INRAE=32.278;MAF_USDA=45.882
NC_035103.1	20400170	.	A	G	.	.	MAF_USDA=7.647
NC_035103.1	20400181	.	C	A	.	.	MAF_INRAE=10.526;MAF_USDA=9.836
NC_035103.1	20400212	.	C	T	.	.	MAF_INRAE=10.526
NC_035103.1	20400217	.	C	T	.	.	MAF_INRAE=11.667;MAF_USDA=1.639
NC_035103.1	20400232	.	T	C	.	.	MAF_INRAE=17.5;MAF_USDA=31.176
NC_035103.1	20400243	.	T	A	.	.	MAF_INRAE=18.333;MAF_USDA=31.176
NC_035103.1	20400312	.	T	G	.	.	MAF_INRAE=24.051;MAF_USDA=40.0
NC_035103.1	20400316	.	A	C	.	.	MAF_INRAE=10.0;MAF_USDA=13.529
NC_035103.1	20400398	.	C	G	.	.	MAF_USDA=1.639
NC_035103.1	20400410	.	A	C	.	.	MAF_USDA=3.279
NC_035103.1	20400562	.	A	G	.	.	MAF_INRAE=11.667;MAF_USDA=2.459
NC_035103.1	20400588	.	T	G	.	.	MAF_INRAE=17.5;MAF_USDA=32.353
NC_035103.1	20400632	.	C	A	.	.	MAF_INRAE=10.526;MAF_USDA=7.059
NC_035103.1	20400636	.	T	A	.	.	MAF_USDA=1.639
NC_035103.1	20400758	.	A	G	.	.	MAF_INRAE=11.392;MAF_USDA=10.656
NC_035103.1	20400775	.	A	T	.	.	MAF_INRAE=24.684;MAF_USDA=40.0
NC_035103.1	20400805	.	C	T	.	.	MAF_USDA=4.098
NC_035103.1	20400929	.	T	C	.	.	MAF_USDA=2.459
NC_035103.1	20400943	.	C	G	.	.	MAF_INRAE=10.526;MAF_USDA=9.016
NC_035103.1	20401019	.	C	T	.	.	MAF_INRAE=11.667;MAF_USDA=2.459
NC_035103.1	20401055	.	G	A	.	.	MAF_INRAE=17.5;MAF_USDA=31.176
NC_035103.1	20401075	.	C	T	.	.	MAF_INRAE=17.5;MAF_USDA=31.765
NC_035103.1	20401079	.	G	T	.	.	MAF_USDA=3.279
NC_035103.1	20401104	.	T	C	.	.	MAF_INRAE=17.5;MAF_USDA=22.353
NC_035103.1	20401145	.	C	A	.	.	MAF_INRAE=2.532;MAF_USDA=1.176
NC_035103.1	20401168	.	C	T	.	.	MAF_INRAE=12.025;MAF_USDA=12.295
NC_035103.1	20401234	.	A	T	.	.	MAF_INRAE=10.526
NC_035103.1	20401306	.	T	A	.	.	MAF_USDA=3.279
NC_035103.1	20401317	.	C	T	.	.	MAF_INRAE=30.38;MAF_USDA=19.412
NC_035103.1	20401327	.	G	A	.	.	MAF_INRAE=25.316;MAF_USDA=33.333
NC_035103.1	20401335	.	C	A	.	.	MAF_INRAE=5.263
NC_035103.1	20401470	.	G	A	.	.	MAF_INRAE=10.0;MAF_USDA=3.279
NC_035103.1	20401517	.	C	T	.	.	MAF_INRAE=11.392;MAF_USDA=10.656
NC_035103.1	20401572	.	C	T	.	.	MAF_USDA=2.353
NC_035103.1	20401599	.	C	T	.	.	MAF_INRAE=17.5;MAF_USDA=31.176
NC_035103.1	20401672	.	C	A	.	.	MAF_USDA=1.639
NC_035103.1	20401685	.	T	A	.	.	MAF_USDA=2.353
NC_035103.1	20401686	.	T	G	.	.	MAF_USDA=2.353
NC_035103.1	20401690	.	T	C	.	.	MAF_INRAE=17.5;MAF_USDA=31.765
NC_035103.1	20401715	.	G	T	.	.	MAF_USDA=4.098
NC_035103.1	20401738	.	T	A	.	.	MAF_INRAE=11.667
NC_035103.1	20401797	.	T	G	.	.	MAF_USDA=1.667
NC_035103.1	20401815	.	G	A	.	.	MAF_INRAE=11.667;MAF_USDA=1.639
NC_035103.1	20401851	.	A	C	.	.	MAF_INRAE=32.278;MAF_USDA=47.059
NC_035103.1	20401877	.	C	G	.	.	MAF_INRAE=2.532
NC_035103.1	20401898	.	G	T	.	.	MAF_INRAE=6.667;MAF_USDA=5.294
NC_035103.1	20401964	.	T	C	.	.	MAF_INRAE=17.5;MAF_USDA=31.765
NC_035103.1	20402068	.	T	A	.	.	MAF_USDA=1.639
NC_035103.1	20402104	.	A	G	.	.	MAF_INRAE=5.263;MAF_USDA=2.083
NC_035103.1	20402260	.	T	C	.	.	MAF_INRAE=17.5;MAF_USDA=31.765
NC_035103.1	20402403	.	C	T	.	.	MAF_USDA=1.639
NC_035103.1	20402423	.	A	G	.	.	MAF_INRAE=11.392;MAF_USDA=10.656
NC_035103.1	20402613	.	T	C	.	.	MAF_USDA=1.639
NC_035103.1	20402653	.	T	C	.	.	MAF_INRAE=17.5;MAF_USDA=30.0
NC_035103.1	20402768	.	G	T	.	.	MAF_INRAE=3.333;MAF_USDA=5.294
NC_035103.1	20402820	.	T	A	.	.	MAF_INRAE=10.526;MAF_USDA=13.529
NC_035103.1	20402908	.	A	T	.	.	MAF_USDA=3.529
NC_035103.1	20402957	.	G	A	.	.	MAF_INRAE=31.013;MAF_USDA=13.529
NC_035103.1	20403104	.	C	A	.	.	MAF_INRAE=31.013;MAF_USDA=16.471
NC_035103.1	20403200	.	G	A	.	.	MAF_INRAE=38.608;MAF_USDA=25.294
NC_035103.1	20403201	.	A	C	.	.	MAF_INRAE=30.833;MAF_USDA=45.882
NC_035103.1	20403367	.	A	T	.	.	MAF_USDA=2.459
NC_035103.1	20403374	.	T	C	.	.	MAF_USDA=4.706
NC_035103.1	20403425	.	C	T	.	.	MAF_INRAE=10.526
NC_035103.1	20403502	.	T	C	.	.	MAF_INRAE=10.759;MAF_USDA=2.083
NC_035103.1	20403561	.	T	C	.	.	MAF_INRAE=10.526;MAF_USDA=3.279
NC_035103.1	20403660	.	A	G	.	.	MAF_USDA=9.836
NC_035103.1	20403762	.	T	A	.	.	MAF_USDA=9.016
NC_035103.1	20403923	.	G	A	.	.	MAF_USDA=1.639
NC_035103.1	20403934	.	T	C	.	.	MAF_INRAE=36.076;MAF_USDA=31.176
NC_035103.1	20403942	.	T	C	.	.	MAF_INRAE=2.532;MAF_USDA=2.459
NC_035103.1	20403974	.	T	C	.	.	MAF_INRAE=33.544;MAF_USDA=19.412
NC_035103.1	20403991	.	G	A	.	.	MAF_INRAE=34.177;MAF_USDA=28.824
NC_035103.1	20404036	.	C	T	.	.	MAF_USDA=9.016
NC_035103.1	20404075	.	A	T	.	.	MAF_INRAE=11.667;MAF_USDA=1.639
NC_035103.1	20404141	.	T	C	.	.	MAF_INRAE=36.076;MAF_USDA=21.176
NC_035103.1	20404173	.	C	T	.	.	MAF_INRAE=10.0;MAF_USDA=1.639
NC_035103.1	20404192	.	C	A	.	.	MAF_INRAE=10.0;MAF_USDA=1.639
NC_035103.1	20404264	.	G	A	.	.	MAF_USDA=1.639
NC_035103.1	20404283	.	C	G	.	.	MAF_USDA=2.353
NC_035103.1	20404404	.	A	T	.	.	MAF_USDA=10.656
NC_035103.1	20404426	.	G	A	.	.	MAF_USDA=8.197
NC_035103.1	20404455	.	C	A	.	.	MAF_USDA=4.098
NC_035103.1	20404457	.	A	G	.	.	MAF_USDA=2.083
NC_035103.1	20404506	.	A	T	.	.	MAF_USDA=2.459
NC_035103.1	20407048	.	G	T	.	.	MAF_USDA=19.048
NC_035103.1	20407118	.	A	C	.	.	MAF_USDA=26.087
NC_035103.1	20407210	.	C	A	.	.	MAF_USDA=7.5
NC_035103.1	20407244	.	C	T	.	.	MAF_INRAE=5.263
NC_035103.1	20407253	.	T	C	.	.	MAF_USDA=2.459
NC_035103.1	20407272	.	C	T	.	.	MAF_USDA=9.016
NC_035103.1	20407273	.	T	G	.	.	MAF_INRAE=39.167;MAF_USDA=42.941
NC_035103.1	20407283	.	G	C	.	.	MAF_INRAE=34.177;MAF_USDA=33.333
NC_035103.1	20407314	.	C	G	.	.	MAF_INRAE=10.526
NC_035103.1	20407386	.	A	T	.	.	MAF_INRAE=33.544;MAF_USDA=28.824
NC_035103.1	20407387	.	G	A	.	.	MAF_USDA=2.459
NC_035103.1	20407424	.	G	A	.	.	MAF_USDA=1.639
NC_035103.1	20407463	.	G	A	.	.	MAF_USDA=2.353
NC_035103.1	20407467	.	G	A	.	.	MAF_USDA=4.098
NC_035103.1	20407611	.	G	C	.	.	MAF_USDA=10.0
NC_035103.1	20407612	.	G	A	.	.	MAF_INRAE=10.0
NC_035103.1	20407613	.	G	A	.	.	MAF_INRAE=10.0
NC_035103.1	20407784	.	T	C	.	.	MAF_INRAE=36.076;MAF_USDA=20.588
NC_035103.1	20407791	.	C	T	.	.	MAF_USDA=9.836
NC_035103.1	20407818	.	C	T	.	.	MAF_USDA=1.639
NC_035103.1	20407880	.	T	G	.	.	MAF_USDA=1.667
NC_035103.1	20407884	.	T	A	.	.	MAF_USDA=11.31
NC_035103.1	20407896	.	C	T	.	.	MAF_INRAE=34.81;MAF_USDA=28.824
NC_035103.1	20407921	.	C	G	.	.	MAF_INRAE=10.0;MAF_USDA=2.459
NC_035103.1	20408050	.	T	G	.	.	MAF_USDA=1.639
NC_035103.1	20408076	.	G	A	.	.	MAF_INRAE=11.667
NC_035103.1	20408185	.	A	C	.	.	MAF_INRAE=40.0;MAF_USDA=42.353
NC_035103.1	20408217	.	A	G	.	.	MAF_INRAE=6.667
NC_035103.1	20408402	.	G	T	.	.	MAF_INRAE=33.544;MAF_USDA=18.824
NC_035103.1	20408441	.	T	G	.	.	MAF_INRAE=2.532;MAF_USDA=2.353
NC_035103.1	20408465	.	C	G	.	.	MAF_INRAE=2.532;MAF_USDA=2.353
NC_035103.1	20408506	.	G	T	.	.	MAF_INRAE=10.0;MAF_USDA=2.459
NC_035103.1	20408507	.	T	C	.	.	MAF_INRAE=39.167;MAF_USDA=41.765
NC_035103.1	20408526	.	C	T	.	.	MAF_INRAE=39.167;MAF_USDA=28.235
NC_035103.1	20408534	.	T	A	.	.	MAF_INRAE=36.076;MAF_USDA=21.765
NC_035103.1	20408555	.	A	T	.	.	MAF_INRAE=2.532;MAF_USDA=2.083
NC_035103.1	20408603	.	G	A	.	.	MAF_INRAE=39.167;MAF_USDA=41.765
NC_035103.1	20408668	.	A	C	.	.	MAF_INRAE=33.544;MAF_USDA=18.235
NC_035103.1	20408718	.	C	T	.	.	MAF_INRAE=36.076;MAF_USDA=28.235
NC_035103.1	20408733	.	C	T	.	.	MAF_USDA=3.279
NC_035103.1	20408744	.	T	G	.	.	MAF_INRAE=39.167;MAF_USDA=41.765
NC_035103.1	20408787	.	A	C	.	.	MAF_INRAE=39.167;MAF_USDA=40.476
NC_035103.1	20408843	.	A	T	.	.	MAF_INRAE=34.177;MAF_USDA=28.824
NC_035103.1	20408863	.	C	T	.	.	MAF_INRAE=34.177;MAF_USDA=18.235
NC_035103.1	20408948	.	T	A	.	.	MAF_INRAE=13.291;MAF_USDA=4.706
NC_035103.1	20409032	.	A	G	.	.	MAF_INRAE=40.0;MAF_USDA=43.529
NC_035103.1	20409110	.	C	T	.	.	MAF_INRAE=5.833
NC_035103.1	20409169	.	C	T	.	.	MAF_INRAE=40.0;MAF_USDA=41.176
NC_035103.1	20409180	.	A	T	.	.	MAF_INRAE=39.167;MAF_USDA=41.176
NC_035103.1	20409193	.	G	T	.	.	MAF_INRAE=39.167;MAF_USDA=30.588
NC_035103.1	20409195	.	A	T	.	.	MAF_INRAE=10.526
NC_035103.1	20409217	.	G	A	.	.	MAF_USDA=3.279
NC_035103.1	20409274	.	G	A	.	.	MAF_USDA=1.639
NC_035103.1	20409294	.	C	T	.	.	MAF_INRAE=30.38;MAF_USDA=15.882
NC_035103.1	20409297	.	G	A	.	.	MAF_INRAE=10.526
NC_035103.1	20409323	.	C	T	.	.	MAF_USDA=3.279
NC_035103.1	20409383	.	C	T	.	.	MAF_USDA=1.639
NC_035103.1	20409388	.	A	G	.	.	MAF_USDA=11.765
NC_035103.1	20409395	.	A	C	.	.	MAF_INRAE=39.167;MAF_USDA=42.353
NC_035103.1	20409469	.	G	A	.	.	MAF_USDA=9.836
NC_035103.1	20409470	.	G	A	.	.	MAF_INRAE=39.167;MAF_USDA=31.765
NC_035103.1	20409481	.	C	A	.	.	MAF_USDA=3.279
NC_035103.1	20409492	.	A	G	.	.	MAF_INRAE=10.526
NC_035103.1	20409515	.	G	A	.	.	MAF_INRAE=5.263
NC_035103.1	20409520	.	C	A	.	.	MAF_INRAE=23.418;MAF_USDA=5.882
NC_035103.1	20409556	.	G	A	.	.	MAF_INRAE=39.167;MAF_USDA=42.941
NC_035103.1	20409568	.	C	T	.	.	MAF_USDA=5.738
NC_035103.1	20409570	.	G	A	.	.	MAF_INRAE=10.0;MAF_USDA=1.639
NC_035103.1	20409576	.	C	T	.	.	MAF_USDA=4.098
NC_035103.1	20409661	.	A	T	.	.	MAF_INRAE=2.532;MAF_USDA=1.765
NC_035103.1	20409712	.	A	T	.	.	MAF_INRAE=31.013;MAF_USDA=15.882
NC_035103.1	20409742	.	A	G	.	.	MAF_INRAE=39.167;MAF_USDA=29.167
NC_035103.1	20409799	.	A	G	.	.	MAF_USDA=10.0
NC_035103.1	20409808	.	G	A	.	.	MAF_INRAE=2.532;MAF_USDA=2.353
NC_035103.1	20409849	.	C	T	.	.	MAF_INRAE=10.526
NC_035103.1	20409855	.	T	C	.	.	MAF_INRAE=41.772;MAF_USDA=29.412
NC_035103.1	20409862	.	A	T	.	.	MAF_INRAE=34.177;MAF_USDA=28.824
NC_035103.1	20409904	.	G	A	.	.	MAF_INRAE=33.544;MAF_USDA=18.824
NC_035103.1	20409935	.	G	A	.	.	MAF_USDA=9.836
NC_035103.1	20409954	.	C	T	.	.	MAF_USDA=2.459
NC_035103.1	20409992	.	G	A	.	.	MAF_INRAE=32.911;MAF_USDA=17.647
NC_035103.1	20410009	.	T	C	.	.	MAF_INRAE=30.0;MAF_USDA=42.941
NC_035103.1	20410010	.	G	T	.	.	MAF_INRAE=30.0;MAF_USDA=42.941
NC_035103.1	20410040	.	C	T	.	.	MAF_INRAE=5.263;MAF_USDA=2.083
NC_035103.1	20410094	.	G	A	.	.	MAF_USDA=1.639
NC_035103.1	20410151	.	C	G	.	.	MAF_USDA=3.279
NC_035103.1	20410194	.	A	G	.	.	MAF_INRAE=32.911;MAF_USDA=18.824
NC_035103.1	20410240	.	T	A	.	.	MAF_INRAE=32.911;MAF_USDA=18.235
NC_035103.1	20410279	.	T	C	.	.	MAF_INRAE=23.418;MAF_USDA=27.083
NC_035103.1	20410325	.	A	T	.	.	MAF_USDA=5.738
NC_035103.1	20410411	.	C	A	.	.	MAF_INRAE=29.167;MAF_USDA=44.118
NC_035103.1	20410416	.	C	T	.	.	MAF_USDA=1.639
NC_035103.1	20410428	.	T	A	.	.	MAF_INRAE=29.167;MAF_USDA=44.118
NC_035103.1	20410467	.	T	C	.	.	MAF_INRAE=30.38;MAF_USDA=47.647
NC_035103.1	20410528	.	C	A	.	.	MAF_USDA=1.639
NC_035103.1	20410595	.	C	T	.	.	MAF_INRAE=45.0;MAF_USDA=40.588
NC_035103.1	20410599	.	A	C	.	.	MAF_INRAE=45.0;MAF_USDA=40.588
NC_035103.1	20410625	.	T	A	.	.	MAF_INRAE=35.443;MAF_USDA=18.824
NC_035103.1	20410651	.	C	G	.	.	MAF_INRAE=10.526;MAF_USDA=3.279
NC_035103.1	20410661	.	G	A	.	.	MAF_USDA=9.836
NC_035103.1	20410667	.	G	A	.	.	MAF_INRAE=34.81;MAF_USDA=38.824
NC_035103.1	20410690	.	A	C	.	.	MAF_INRAE=34.81;MAF_USDA=38.235
NC_035103.1	20410711	.	T	C	.	.	MAF_INRAE=25.316;MAF_USDA=34.118
NC_035103.1	20410733	.	A	G	.	.	MAF_INRAE=37.342;MAF_USDA=37.059
NC_035103.1	20410742	.	C	A	.	.	MAF_INRAE=20.886;MAF_USDA=1.765
NC_035103.1	20410765	.	T	C	.	.	MAF_INRAE=34.81;MAF_USDA=36.471
NC_035103.1	20410916	.	C	A	.	.	MAF_INRAE=45.57;MAF_USDA=47.024
NC_035103.1	20410990	.	C	A	.	.	MAF_INRAE=14.167;MAF_USDA=18.235
NC_035103.1	20411049	.	C	G	.	.	MAF_INRAE=18.987;MAF_USDA=33.529
NC_035103.1	20411057	.	A	G	.	.	MAF_INRAE=5.263;MAF_USDA=1.639
NC_035103.1	20411086	.	A	C	.	.	MAF_INRAE=25.316;MAF_USDA=15.294
NC_035103.1	20411114	.	A	G	.	.	MAF_INRAE=10.526
NC_035103.1	20411231	.	A	G	.	.	MAF_USDA=14.754
NC_035103.1	20411346	.	T	A	.	.	MAF_USDA=4.167
NC_035103.1	20411347	.	G	T	.	.	MAF_USDA=7.143
NC_035103.1	20411437	.	C	T	.	.	MAF_INRAE=28.481;MAF_USDA=35.882
NC_035103.1	20411504	.	T	G	.	.	MAF_INRAE=24.051;MAF_USDA=31.176
NC_035103.1	20411559	.	T	A	.	.	MAF_USDA=8.333
NC_035103.1	20411560	.	T	A	.	.	MAF_USDA=8.333
NC_035103.1	20411561	.	T	A	.	.	MAF_USDA=8.333
NC_035103.1	20411608	.	A	T	.	.	MAF_INRAE=18.987;MAF_USDA=41.765
NC_035103.1	20411658	.	A	G	.	.	MAF_INRAE=21.519;MAF_USDA=10.0
NC_035103.1	20412279	.	C	T	.	.	MAF_USDA=2.459
NC_035103.1	20412301	.	T	C	.	.	MAF_USDA=5.882
NC_035103.1	20412307	.	A	T	.	.	MAF_USDA=4.118
NC_035103.1	20412315	.	T	G	.	.	MAF_INRAE=7.595;MAF_USDA=16.393
NC_035103.1	20412366	.	ATA	ATT	.	.	MAF_USDA=35.417
NC_035103.1	20412370	.	T	A	.	.	MAF_USDA=16.667
NC_035103.1	20412381	.	C	T	.	.	MAF_INRAE=11.667;MAF_USDA=2.5
NC_035103.1	20412392	.	A	T	.	.	MAF_INRAE=7.595;MAF_USDA=15.833
NC_035103.1	20412445	.	C	T	.	.	MAF_INRAE=10.127;MAF_USDA=7.647
NC_035103.1	20412578	.	C	T	.	.	MAF_INRAE=20.886
NC_035103.1	20412592	.	G	A	.	.	MAF_USDA=3.279
NC_035103.1	20412633	.	G	T	.	.	MAF_INRAE=7.595;MAF_USDA=16.393
NC_035103.1	20412685	.	T	C	.	.	MAF_INRAE=10.526;MAF_USDA=2.941
NC_035103.1	20412814	.	G	C	.	.	MAF_INRAE=10.526;MAF_USDA=1.176
NC_035103.1	20412880	.	G	T	.	.	MAF_INRAE=7.895;MAF_USDA=2.353
NC_035103.1	20412885	.	G	T	.	.	MAF_INRAE=7.895;MAF_USDA=2.353
NC_035103.1	20412907	.	C	A	.	.	MAF_INRAE=3.333;MAF_USDA=18.235
NC_035103.1	20413049	.	A	C	.	.	MAF_USDA=4.706
NC_035103.1	20413099	.	C	T	.	.	MAF_INRAE=3.333;MAF_USDA=18.235
NC_035103.1	20413100	.	G	T	.	.	MAF_USDA=4.706
NC_035103.1	20413177	.	C	T	.	.	MAF_USDA=4.098
NC_035103.1	20413217	.	A	G	.	.	MAF_INRAE=7.595;MAF_USDA=16.393
NC_035103.1	20413225	.	C	A	.	.	MAF_INRAE=10.526;MAF_USDA=1.765
NC_035103.1	20413314	.	G	C	.	.	MAF_INRAE=42.405;MAF_USDA=29.412
NC_035103.1	20413335	.	G	C	.	.	MAF_USDA=4.918
NC_035103.1	20413343	.	C	T	.	.	MAF_INRAE=6.962;MAF_USDA=16.393
NC_035103.1	20413407	.	G	A	.	.	MAF_INRAE=7.595;MAF_USDA=16.393
NC_035103.1	20413602	.	T	C	.	.	MAF_USDA=1.639
NC_035103.1	20413620	.	A	G	.	.	MAF_USDA=1.639
NC_035103.1	20413772	.	A	G	.	.	MAF_INRAE=39.873;MAF_USDA=41.176
NC_035103.1	20413777	.	G	A	.	.	MAF_INRAE=15.833;MAF_USDA=12.5
NC_035103.1	20413800	.	T	C	.	.	MAF_USDA=8.197
NC_035103.1	20413807	.	A	T	.	.	MAF_INRAE=6.667;MAF_USDA=5.294
NC_035103.1	20413835	.	A	G	.	.	MAF_INRAE=7.595;MAF_USDA=16.393
NC_035103.1	20413862	.	C	A	.	.	MAF_INRAE=7.595;MAF_USDA=16.393
NC_035103.1	20413919	.	T	C	.	.	MAF_INRAE=3.333;MAF_USDA=15.294
NC_035103.1	20413958	.	T	A	.	.	MAF_INRAE=5.263
NC_035103.1	20413991	.	T	C	.	.	MAF_INRAE=44.304;MAF_USDA=41.765
NC_035103.1	20414036	.	A	T	.	.	MAF_INRAE=34.177;MAF_USDA=18.235
NC_035103.1	20414068	.	T	G	.	.	MAF_USDA=2.459
NC_035103.1	20414135	.	A	C	.	.	MAF_INRAE=3.333;MAF_USDA=18.824
NC_035103.1	20414242	.	C	T	.	.	MAF_USDA=2.459
NC_035103.1	20414269	.	A	C	.	.	MAF_INRAE=34.177;MAF_USDA=22.353
NC_035103.1	20414353	.	A	T	.	.	MAF_USDA=3.529
NC_035103.1	20414386	.	A	C	.	.	MAF_USDA=4.118
NC_035103.1	20414459	.	G	A	.	.	MAF_INRAE=34.177;MAF_USDA=18.235
NC_035103.1	20414524	.	G	A	.	.	MAF_USDA=8.197
NC_035103.1	20414529	.	A	T	.	.	MAF_INRAE=34.177;MAF_USDA=18.235
NC_035103.1	20414541	.	G	A	.	.	MAF_INRAE=44.304;MAF_USDA=42.353
NC_035103.1	20414623	.	A	G	.	.	MAF_USDA=1.639
NC_035103.1	20414657	.	A	C	.	.	MAF_INRAE=31.013;MAF_USDA=28.824
NC_035103.1	20414770	.	T	C	.	.	MAF_INRAE=16.667;MAF_USDA=12.5
NC_035103.1	20414797	.	C	A	.	.	MAF_USDA=4.118
NC_035103.1	20414913	.	G	T	.	.	MAF_INRAE=34.177;MAF_USDA=18.235
NC_035103.1	20414947	.	T	G	.	.	MAF_INRAE=20.886
NC_035103.1	20415055	.	C	T	.	.	MAF_USDA=4.118
NC_035103.1	20415119	.	T	A	.	.	MAF_USDA=10.656
NC_035103.1	20415120	.	T	A	.	.	MAF_INRAE=39.167;MAF_USDA=33.529
NC_035103.1	20415121	.	A	T	.	.	MAF_USDA=1.639
NC_035103.1	20415126	.	A	T	.	.	MAF_USDA=4.706
NC_035103.1	20415129	.	T	A	.	.	MAF_USDA=11.475
NC_035103.1	20415132	.	T	A	.	.	MAF_USDA=10.656
NC_035103.1	20415133	.	T	A	.	.	MAF_USDA=10.656
NC_035103.1	20415152	.	A	G	.	.	MAF_INRAE=9.494;MAF_USDA=24.405
NC_035103.1	20415166	.	A	G	.	.	MAF_USDA=5.833
NC_035103.1	20415206	.	T	A	.	.	MAF_INRAE=18.987;MAF_USDA=8.929
NC_035103.1	20415207	.	T	A	.	.	MAF_INRAE=20.0;MAF_USDA=8.929
NC_035103.1	20415262	.	G	T	.	.	MAF_USDA=3.333
NC_035103.1	20415349	.	T	C	.	.	MAF_USDA=3.279
NC_035103.1	20415386	.	G	T	.	.	MAF_USDA=2.459
NC_035103.1	20415412	.	T	G	.	.	MAF_INRAE=7.595;MAF_USDA=16.393
NC_035103.1	20415463	.	T	A	.	.	MAF_USDA=50.0
NC_035103.1	20415479	.	G	C	.	.	MAF_USDA=6.557
NC_035103.1	20415554	.	G	T	.	.	MAF_INRAE=3.333;MAF_USDA=5.882
NC_035103.1	20415591	.	A	C	.	.	MAF_INRAE=34.81;MAF_USDA=49.412
NC_035103.1	20415597	.	C	T	.	.	MAF_USDA=1.639
NC_035103.1	20415656	.	T	C	.	.	MAF_INRAE=34.81;MAF_USDA=49.412
NC_035103.1	20415688	.	A	C	.	.	MAF_INRAE=13.924;MAF_USDA=4.706
NC_035103.1	20415699	.	C	T	.	.	MAF_INRAE=34.177;MAF_USDA=18.235
NC_035103.1	20415709	.	G	A	.	.	MAF_USDA=4.118
NC_035103.1	20415714	.	G	T	.	.	MAF_INRAE=20.886;MAF_USDA=11.475
NC_035103.1	20415765	.	T	A	.	.	MAF_INRAE=10.127;MAF_USDA=24.118
NC_035103.1	20415766	.	C	T	.	.	MAF_USDA=2.459
NC_035103.1	20415774	.	C	T	.	.	MAF_INRAE=20.886;MAF_USDA=11.475
NC_035103.1	20415937	.	C	A	.	.	MAF_USDA=2.459
NC_035103.1	20415991	.	A	G	.	.	MAF_INRAE=6.667;MAF_USDA=5.294
NC_035103.1	20416020	.	G	A	.	.	MAF_INRAE=34.177;MAF_USDA=18.235
NC_035103.1	20416061	.	C	T	.	.	MAF_INRAE=20.886;MAF_USDA=9.836
NC_035103.1	20416147	.	G	T	.	.	MAF_INRAE=10.127;MAF_USDA=24.118
NC_035103.1	20416210	.	C	T	.	.	MAF_USDA=6.557
NC_035103.1	20416211	.	G	A	.	.	MAF_INRAE=7.595;MAF_USDA=16.393
NC_035103.1	20416232	.	G	A	.	.	MAF_INRAE=34.81;MAF_USDA=50.0
NC_035103.1	20416250	.	T	C	.	.	MAF_INRAE=6.667
NC_035103.1	20416254	.	C	T	.	.	MAF_INRAE=34.81;MAF_USDA=49.412
NC_035103.1	20416256	.	T	A	.	.	MAF_INRAE=11.667;MAF_USDA=22.353
NC_035103.1	20416312	.	G	C	.	.	MAF_USDA=3.279
NC_035103.1	20416333	.	G	A	.	.	MAF_INRAE=33.544;MAF_USDA=18.235
NC_035103.1	20416378	.	C	T	.	.	MAF_USDA=6.557
NC_035103.1	20416483	.	T	G	.	.	MAF_INRAE=34.177;MAF_USDA=18.235
NC_035103.1	20416484	.	C	G	.	.	MAF_USDA=1.639
NC_035103.1	20416553	.	A	C	.	.	MAF_INRAE=20.886;MAF_USDA=9.016
NC_035103.1	20416715	.	T	A	.	.	MAF_INRAE=34.81;MAF_USDA=49.412
NC_035103.1	20416719	.	G	A	.	.	MAF_USDA=7.377
NC_035103.1	20416737	.	T	A	.	.	MAF_USDA=2.459
NC_035103.1	20416771	.	A	C	.	.	MAF_INRAE=15.833;MAF_USDA=4.118
NC_035103.1	20416773	.	G	T	.	.	MAF_USDA=4.918
NC_035103.1	20416793	.	T	C	.	.	MAF_INRAE=34.81;MAF_USDA=47.647
NC_035103.1	20416875	.	T	C	.	.	MAF_INRAE=34.81;MAF_USDA=49.412
NC_035103.1	20416892	.	A	T	.	.	MAF_INRAE=10.526;MAF_USDA=7.377
NC_035103.1	20416989	.	C	T	.	.	MAF_INRAE=34.81;MAF_USDA=49.412
NC_035103.1	20417005	.	C	T	.	.	MAF_INRAE=20.886;MAF_USDA=9.836
NC_035103.1	20417016	.	G	T	.	.	MAF_INRAE=13.924;MAF_USDA=4.706
NC_035103.1	20417100	.	T	C	.	.	MAF_INRAE=34.81;MAF_USDA=49.412
NC_035103.1	20417159	.	C	T	.	.	MAF_USDA=1.176
NC_035103.1	20417208	.	A	G	.	.	MAF_INRAE=10.127;MAF_USDA=23.529
NC_035103.1	20417282	.	C	T	.	.	MAF_INRAE=20.886;MAF_USDA=9.836
NC_035103.1	20417296	.	C	T	.	.	MAF_INRAE=34.81;MAF_USDA=50.0
NC_035103.1	20417337	.	C	G	.	.	MAF_USDA=2.459
NC_035103.1	20417372	.	G	A	.	.	MAF_USDA=3.529
NC_035103.1	20417381	.	G	T	.	.	MAF_INRAE=34.177;MAF_USDA=18.235
NC_035103.1	20417411	.	T	G	.	.	MAF_INRAE=10.127;MAF_USDA=24.118
NC_035103.1	20417412	.	C	T	.	.	MAF_INRAE=11.667;MAF_USDA=24.118
NC_035103.1	20417473	.	C	T	.	.	MAF_INRAE=10.526;MAF_USDA=1.176
NC_035103.1	20417539	.	G	A	.	.	MAF_USDA=4.167
NC_035103.1	20417645	.	A	G	.	.	MAF_INRAE=34.177;MAF_USDA=18.824
NC_035103.1	20417700	.	C	T	.	.	MAF_INRAE=10.127;MAF_USDA=25.294
NC_035103.1	20417758	.	C	A	.	.	MAF_USDA=5.882
NC_035103.1	20417805	.	A	C	.	.	MAF_INRAE=10.0;MAF_USDA=1.639
NC_035103.1	20417960	.	C	T	.	.	MAF_INRAE=25.949;MAF_USDA=10.656
NC_035103.1	20418030	.	G	A	.	.	MAF_INRAE=7.595;MAF_USDA=16.393
NC_035103.1	20418037	.	A	G	.	.	MAF_INRAE=15.19;MAF_USDA=20.588
NC_035103.1	20418096	.	G	A	.	.	MAF_USDA=2.459
NC_035103.1	20418180	.	T	A	.	.	MAF_INRAE=36.709;MAF_USDA=33.529
NC_035103.1	20418251	.	C	T	.	.	MAF_USDA=17.059
NC_035103.1	20418271	.	A	T	.	.	MAF_USDA=5.294
NC_035103.1	20418352	.	A	C	.	.	MAF_INRAE=49.367;MAF_USDA=30.0
NC_035103.1	20418380	.	T	G	.	.	MAF_USDA=5.738
NC_035103.1	20418498	.	T	G	.	.	MAF_INRAE=2.532;MAF_USDA=14.118
NC_035103.1	20418513	.	C	A	.	.	MAF_USDA=4.098
NC_035103.1	20418649	.	G	C	.	.	MAF_INRAE=2.532;MAF_USDA=9.412
NC_035103.1	20418747	.	G	C	.	.	MAF_INRAE=28.481;MAF_USDA=27.647
NC_035103.1	20418789	.	T	C	.	.	MAF_INRAE=10.0;MAF_USDA=1.639
NC_035103.1	20418817	.	C	T	.	.	MAF_USDA=5.738
NC_035103.1	20418858	.	A	G	.	.	MAF_INRAE=48.101;MAF_USDA=45.294
NC_035103.1	20418877	.	G	T	.	.	MAF_INRAE=5.263;MAF_USDA=5.294
NC_035103.1	20418938	.	G	T	.	.	MAF_INRAE=46.835;MAF_USDA=45.294
NC_035103.1	20418944	.	G	T	.	.	MAF_INRAE=20.886;MAF_USDA=4.918
NC_035103.1	20418994	.	A	T	.	.	MAF_USDA=3.279
NC_035103.1	20418998	.	G	T	.	.	MAF_USDA=1.639
NC_035103.1	20419001	.	T	C	.	.	MAF_USDA=4.918
NC_035103.1	20419068	.	G	A	.	.	MAF_INRAE=16.667;MAF_USDA=4.118
NC_035103.1	20419096	.	A	G	.	.	MAF_USDA=1.639
NC_035103.1	20419120	.	C	T	.	.	MAF_INRAE=47.468;MAF_USDA=44.118
NC_035103.1	20419152	.	T	G	.	.	MAF_INRAE=44.304;MAF_USDA=35.882
NC_035103.1	20419157	.	A	T	.	.	MAF_USDA=3.279
NC_035103.1	20419196	.	A	T	.	.	MAF_USDA=1.639
NC_035103.1	20419200	.	G	T	.	.	MAF_INRAE=10.526
NC_035103.1	20419288	.	C	A	.	.	MAF_INRAE=15.19;MAF_USDA=8.824
NC_035103.1	20419318	.	A	C	.	.	MAF_USDA=2.459
NC_035103.1	20419321	.	T	G	.	.	MAF_INRAE=15.19;MAF_USDA=8.824
NC_035103.1	20419331	.	G	T	.	.	MAF_USDA=4.098
NC_035103.1	20419350	.	A	G	.	.	MAF_INRAE=47.468;MAF_USDA=44.706
NC_035103.1	20419454	.	G	A	.	.	MAF_USDA=1.639
NC_035103.1	20419494	.	G	A	.	.	MAF_USDA=5.738
NC_035103.1	20419496	.	C	T	.	.	MAF_USDA=5.738
NC_035103.1	20419519	.	A	C	.	.	MAF_INRAE=10.0;MAF_USDA=6.557
NC_035103.1	20419661	.	G	T	.	.	MAF_INRAE=26.582;MAF_USDA=17.059
NC_035103.1	20419663	.	T	A	.	.	MAF_INRAE=43.333;MAF_USDA=44.706
NC_035103.1	20419719	.	A	G	.	.	MAF_INRAE=9.167;MAF_USDA=4.918
NC_035103.1	20419722	.	G	A	.	.	MAF_INRAE=10.127;MAF_USDA=16.471
NC_035103.1	20419760	.	T	C	.	.	MAF_USDA=5.738
NC_035103.1	20419771	.	G	A	.	.	MAF_INRAE=15.823;MAF_USDA=9.412
NC_035103.1	20419777	.	T	A	.	.	MAF_INRAE=10.0;MAF_USDA=1.639
NC_035103.1	20419841	.	A	C	.	.	MAF_INRAE=44.304;MAF_USDA=33.529
NC_035103.1	20419919	.	G	A	.	.	MAF_INRAE=29.114;MAF_USDA=27.647
NC_035103.1	20419921	.	A	G	.	.	MAF_INRAE=15.0;MAF_USDA=17.059
NC_035103.1	20419924	.	C	T	.	.	MAF_INRAE=10.0;MAF_USDA=1.639
NC_035103.1	20419948	.	G	A	.	.	MAF_INRAE=29.114;MAF_USDA=27.059
NC_035103.1	20419992	.	G	A	.	.	MAF_INRAE=15.823;MAF_USDA=12.941
NC_035103.1	20420046	.	G	T	.	.	MAF_USDA=6.557
NC_035103.1	20420056	.	A	G	.	.	MAF_USDA=4.918
NC_035103.1	20420157	.	T	G	.	.	MAF_USDA=4.706
NC_035103.1	20420172	.	G	A	.	.	MAF_USDA=5.738
NC_035103.1	20420249	.	C	G	.	.	MAF_USDA=5.738
NC_035103.1	20420278	.	T	G	.	.	MAF_USDA=1.639
NC_035103.1	20420309	.	G	T	.	.	MAF_USDA=3.279
NC_035103.1	20420315	.	C	T	.	.	MAF_INRAE=10.0;MAF_USDA=5.738
NC_035103.1	20420332	.	G	T	.	.	MAF_USDA=5.738
NC_035103.1	20420414	.	T	C	.	.	MAF_INRAE=44.937;MAF_USDA=40.588
NC_035103.1	20420460	.	A	C	.	.	MAF_USDA=1.639
NC_035103.1	20420467	.	A	G	.	.	MAF_INRAE=44.304;MAF_USDA=40.588
NC_035103.1	20420503	.	T	A	.	.	MAF_INRAE=7.595;MAF_USDA=16.393
NC_035103.1	20420576	.	G	C	.	.	MAF_INRAE=10.0;MAF_USDA=5.738
NC_035103.1	20420592	.	G	T	.	.	MAF_INRAE=15.19;MAF_USDA=22.917
NC_035103.1	20420704	.	C	T	.	.	MAF_USDA=5.738
NC_035103.1	20420770	.	G	T	.	.	MAF_INRAE=10.0;MAF_USDA=1.639
NC_035103.1	20420773	.	T	A	.	.	MAF_USDA=1.639
NC_035103.1	20420911	.	A	G	.	.	MAF_INRAE=10.0;MAF_USDA=1.639
NC_035103.1	20421030	.	A	C	.	.	MAF_USDA=2.083
NC_035103.1	20421154	.	A	C	.	.	MAF_USDA=2.459
NC_035103.1	20421360	.	C	T	.	.	MAF_USDA=3.279
NC_035103.1	20421372	.	C	T	.	.	MAF_INRAE=10.0;MAF_USDA=10.588
NC_035103.1	20421408	.	T	C	.	.	MAF_INRAE=10.0;MAF_USDA=4.098
NC_035103.1	20421442	.	G	C	.	.	MAF_INRAE=48.101
NC_035103.1	20421484	.	G	C	.	.	MAF_INRAE=2.532;MAF_USDA=4.167
NC_035103.1	20421541	.	G	A	.	.	MAF_USDA=1.667
NC_035103.1	20421643	.	G	A	.	.	MAF_INRAE=9.167;MAF_USDA=1.695
NC_035103.1	20421657	.	T	A	.	.	MAF_USDA=2.083
NC_035103.1	20421682	.	C	T	.	.	MAF_INRAE=1.667;MAF_USDA=4.167
NC_035103.1	20421705	.	G	T	.	.	MAF_INRAE=44.937;MAF_USDA=39.286
NC_035103.1	20421724	.	C	T	.	.	MAF_INRAE=10.833;MAF_USDA=19.048
NC_035103.1	20421735	.	A	C	.	.	MAF_INRAE=44.937;MAF_USDA=38.69
NC_035103.1	20421739	.	C	T	.	.	MAF_USDA=1.639
NC_035103.1	20421776	.	G	A	.	.	MAF_INRAE=44.937;MAF_USDA=38.69
NC_035103.1	20421782	.	C	T	.	.	MAF_USDA=1.667
NC_035103.1	20421845	.	G	A	.	.	MAF_USDA=1.639
NC_035103.1	20421847	.	G	A	.	.	MAF_INRAE=10.0;MAF_USDA=5.738
NC_035103.1	20421867	.	G	T	.	.	MAF_INRAE=10.0
NC_035103.1	20421894	.	C	A	.	.	MAF_INRAE=44.937;MAF_USDA=44.118
NC_035103.1	20421913	.	A	C	.	.	MAF_INRAE=47.468;MAF_USDA=42.353
NC_035103.1	20422028	.	T	G	.	.	MAF_INRAE=11.667
NC_035103.1	20422042	.	A	G	.	.	MAF_USDA=3.279
NC_035103.1	20422091	.	A	C	.	.	MAF_INRAE=35.833;MAF_USDA=41.765
NC_035103.1	20422092	.	A	T	.	.	MAF_INRAE=16.667;MAF_USDA=12.5
NC_035103.1	20422161	.	G	T	.	.	MAF_INRAE=21.519;MAF_USDA=4.098
NC_035103.1	20422184	.	A	C	.	.	MAF_USDA=1.176
NC_035103.1	20422207	.	T	C	.	.	MAF_USDA=3.279
NC_035103.1	20422211	.	T	C	.	.	MAF_INRAE=39.167;MAF_USDA=40.964
NC_035103.1	20422242	.	T	C	.	.	MAF_USDA=1.639
NC_035103.1	20422244	.	C	T	.	.	MAF_INRAE=14.167;MAF_USDA=28.824
NC_035103.1	20422248	.	G	A	.	.	MAF_USDA=4.167
NC_035103.1	20422256	.	A	G	.	.	MAF_USDA=47.561
NC_035103.1	20426835	.	T	A	.	.	MAF_INRAE=10.0;MAF_USDA=3.39
NC_035103.1	20426856	.	T	G	.	.	MAF_USDA=5.833
NC_035103.1	20426881	.	A	C	.	.	MAF_INRAE=10.833;MAF_USDA=18.452
NC_035103.1	20426890	.	T	C	.	.	MAF_INRAE=29.747;MAF_USDA=1.667
NC_035103.1	20426933	.	GGACTTTCTTT	GGACTTTCTTC	.	.	MAF_USDA=29.167
NC_035103.1	20426943	.	T	C	.	.	MAF_INRAE=15.789
NC_035103.1	20426956	.	C	A	.	.	MAF_USDA=5.738
NC_035103.1	20426971	.	T	G	.	.	MAF_INRAE=16.667;MAF_USDA=22.941
NC_035103.1	20426981	.	C	A	.	.	MAF_INRAE=10.0
NC_035103.1	20427014	.	T	C	.	.	MAF_USDA=1.639
NC_035103.1	20427021	.	C	T	.	.	MAF_INRAE=15.19;MAF_USDA=21.311
NC_035103.1	20427180	.	C	T	.	.	MAF_USDA=2.459
NC_035103.1	20427198	.	C	G	.	.	MAF_INRAE=2.532;MAF_USDA=5.294
NC_035103.1	20427216	.	G	A	.	.	MAF_USDA=3.279
NC_035103.1	20427218	.	C	T	.	.	MAF_INRAE=10.0;MAF_USDA=4.918
NC_035103.1	20427222	.	G	A	.	.	MAF_INRAE=10.0;MAF_USDA=4.918
NC_035103.1	20427233	.	C	T	.	.	MAF_INRAE=25.316;MAF_USDA=13.529
NC_035103.1	20427237	.	T	G	.	.	MAF_INRAE=28.333;MAF_USDA=31.765
NC_035103.1	20427305	.	G	T	.	.	MAF_INRAE=5.833
NC_035103.1	20427314	.	C	T	.	.	MAF_USDA=4.098
NC_035103.1	20427361	.	T	C	.	.	MAF_INRAE=10.0;MAF_USDA=11.176
NC_035103.1	20427365	.	C	A	.	.	MAF_USDA=2.459
NC_035103.1	20427392	.	G	A	.	.	MAF_INRAE=41.139;MAF_USDA=38.824
NC_035103.1	20427413	.	A	T	.	.	MAF_INRAE=41.139;MAF_USDA=37.647
NC_035103.1	20427454	.	A	G	.	.	MAF_INRAE=7.595
NC_035103.1	20427598	.	T	A	.	.	MAF_USDA=3.279
NC_035103.1	20427629	.	A	G	.	.	MAF_INRAE=10.0;MAF_USDA=6.471
NC_035103.1	20427717	.	G	A	.	.	MAF_INRAE=10.833;MAF_USDA=18.824
NC_035103.1	20427789	.	G	A	.	.	MAF_INRAE=17.722;MAF_USDA=9.412
NC_035103.1	20427921	.	C	A	.	.	MAF_INRAE=15.19;MAF_USDA=10.0
NC_035103.1	20428032	.	C	T	.	.	MAF_USDA=5.0
NC_035103.1	20428198	.	G	A	.	.	MAF_INRAE=8.861;MAF_USDA=4.706
NC_035103.1	20428234	.	G	A	.	.	MAF_INRAE=37.975;MAF_USDA=33.529
NC_035103.1	20428343	.	T	C	.	.	MAF_INRAE=49.167;MAF_USDA=36.885
NC_035103.1	20428379	.	C	A	.	.	MAF_INRAE=40.506;MAF_USDA=36.066
NC_035103.1	20428519	.	C	A	.	.	MAF_INRAE=15.789;MAF_USDA=37.059
NC_035103.1	20428525	.	T	A	.	.	MAF_USDA=4.098
NC_035103.1	20428585	.	C	T	.	.	MAF_USDA=18.75
NC_035103.1	20428612	.	C	T	.	.	MAF_USDA=20.833
NC_035103.1	20428613	.	A	G	.	.	MAF_USDA=22.917
NC_035103.1	20428651	.	C	T	.	.	MAF_INRAE=2.5
NC_035103.1	20430110	.	G	T	.	.	MAF_USDA=8.333
NC_035103.1	20430135	.	G	A	.	.	MAF_USDA=23.214
NC_035103.1	20430205	.	T	C	.	.	MAF_INRAE=16.667;MAF_USDA=20.238
NC_035103.1	20430306	.	T	C	.	.	MAF_INRAE=5.0;MAF_USDA=2.083
NC_035103.1	20430452	.	G	A	.	.	MAF_INRAE=17.5;MAF_USDA=23.529
NC_035103.1	20430530	.	A	C	.	.	MAF_INRAE=5.263;MAF_USDA=2.083
NC_035103.1	20430577	.	C	A	.	.	MAF_INRAE=25.949;MAF_USDA=2.459
NC_035103.1	20430582	.	C	G	.	.	MAF_USDA=1.639
NC_035103.1	20430848	.	T	A	.	.	MAF_USDA=3.529
NC_035103.1	20431198	.	T	A	.	.	MAF_INRAE=7.595;MAF_USDA=27.869
NC_035103.1	20431239	.	T	C	.	.	MAF_USDA=3.279
NC_035103.1	20431271	.	A	T	.	.	MAF_INRAE=15.0;MAF_USDA=22.353
NC_035103.1	20431305	.	C	A	.	.	MAF_INRAE=6.962;MAF_USDA=16.393
NC_035103.1	20431306	.	C	T	.	.	MAF_INRAE=7.5;MAF_USDA=16.393
NC_035103.1	20431317	.	T	G	.	.	MAF_INRAE=17.089;MAF_USDA=20.588
NC_035103.1	20431379	.	G	A	.	.	MAF_USDA=4.918
NC_035103.1	20431786	.	A	G	.	.	MAF_INRAE=10.833;MAF_USDA=18.824
NC_035103.1	20431866	.	C	A	.	.	MAF_INRAE=41.772;MAF_USDA=48.235
NC_035103.1	20431991	.	A	C	.	.	MAF_USDA=7.377
NC_035103.1	20432046	.	T	G	.	.	MAF_USDA=1.639
NC_035103.1	20432562	.	T	C	.	.	MAF_INRAE=48.734;MAF_USDA=25.882
NC_035103.1	20432676	.	G	A	.	.	MAF_USDA=2.459
NC_035103.1	20432706	.	G	A	.	.	MAF_INRAE=3.333;MAF_USDA=5.294
NC_035103.1	20432715	.	A	C	.	.	MAF_INRAE=5.833;MAF_USDA=4.706
NC_035103.1	20432814	.	G	A	.	.	MAF_USDA=4.098
NC_035103.1	20432820	.	G	A	.	.	MAF_USDA=3.279
NC_035103.1	20433168	.	G	A	.	.	MAF_USDA=5.738
NC_035103.1	20433232	.	A	C	.	.	MAF_USDA=2.459
NC_035103.1	20433248	.	T	A	.	.	MAF_USDA=5.738
NC_035103.1	20433274	.	G	T	.	.	MAF_USDA=4.098
NC_035103.1	20433313	.	C	G	.	.	MAF_USDA=2.459
NC_035103.1	20433329	.	G	A	.	.	MAF_INRAE=6.667;MAF_USDA=4.706
NC_035103.1	20433357	.	C	T	.	.	MAF_USDA=1.639
NC_035103.1	20433443	.	C	A	.	.	MAF_INRAE=1.667
NC_035103.1	20433455	.	C	A	.	.	MAF_USDA=1.639
NC_035103.1	20433506	.	G	A	.	.	MAF_USDA=1.639
NC_035103.1	20433811	.	C	G	.	.	MAF_USDA=4.098
NC_035103.1	20433866	.	G	T	.	.	MAF_USDA=2.459
NC_035103.1	20434059	.	C	T	.	.	MAF_INRAE=25.949;MAF_USDA=11.176
NC_035103.1	20434208	.	G	A	.	.	MAF_USDA=1.639
NC_035103.1	20434225	.	G	A	.	.	MAF_INRAE=7.595;MAF_USDA=16.393
NC_035103.1	20434348	.	A	C	.	.	MAF_USDA=3.279
NC_035103.1	20434362	.	T	C	.	.	MAF_USDA=1.639
NC_035103.1	20434411	.	G	T	.	.	MAF_USDA=1.639
NC_035103.1	20434518	.	T	G	.	.	MAF_INRAE=10.833;MAF_USDA=2.083
NC_035103.1	20434520	.	A	T	.	.	MAF_INRAE=17.5;MAF_USDA=12.5
NC_035103.1	20434632	.	C	T	.	.	MAF_INRAE=26.582;MAF_USDA=13.415
NC_035103.1	20434685	.	G	T	.	.	MAF_USDA=1.639
NC_035103.1	20434757	.	G	A	.	.	MAF_USDA=1.639
NC_035103.1	20434811	.	C	A	.	.	MAF_INRAE=6.667;MAF_USDA=1.639
NC_035103.1	20434869	.	A	C	.	.	MAF_INRAE=12.658;MAF_USDA=17.213
NC_035103.1	20434908	.	A	G	.	.	MAF_USDA=7.377
NC_035103.1	20434986	.	A	C	.	.	MAF_USDA=8.197
NC_035103.1	20435031	.	A	G	.	.	MAF_USDA=2.459
NC_035103.1	20435043	.	C	G	.	.	MAF_USDA=7.377
NC_035103.1	20435078	.	T	C	.	.	MAF_USDA=1.639
NC_035103.1	20435096	.	A	T	.	.	MAF_INRAE=31.013;MAF_USDA=36.471
NC_035103.1	20435158	.	A	C	.	.	MAF_INRAE=30.38;MAF_USDA=15.882
NC_035103.1	20435183	.	C	G	.	.	MAF_USDA=6.557
NC_035103.1	20435196	.	C	A	.	.	MAF_INRAE=6.667
NC_035103.1	20435272	.	A	G	.	.	MAF_USDA=7.377
NC_035103.1	20435356	.	C	T	.	.	MAF_USDA=7.377
NC_035103.1	20435394	.	C	A	.	.	MAF_USDA=6.557
NC_035103.1	20435439	.	G	A	.	.	MAF_USDA=2.459
NC_035103.1	20435554	.	T	A	.	.	MAF_INRAE=49.367;MAF_USDA=23.529
NC_035103.1	20435559	.	A	T	.	.	MAF_INRAE=49.367;MAF_USDA=30.588
NC_035103.1	20435698	.	G	C	.	.	MAF_INRAE=36.076;MAF_USDA=49.412
NC_035103.1	20435788	.	G	A	.	.	MAF_INRAE=6.667
NC_035103.1	20435902	.	A	G	.	.	MAF_USDA=2.459
NC_035103.1	20435931	.	A	G	.	.	MAF_INRAE=13.291;MAF_USDA=31.176
NC_035103.1	20435971	.	G	A	.	.	MAF_USDA=8.824
NC_035103.1	20435989	.	A	C	.	.	MAF_USDA=2.459
NC_035103.1	20436118	.	A	C	.	.	MAF_INRAE=12.658;MAF_USDA=15.882
NC_035103.1	20436186	.	G	A	.	.	MAF_INRAE=23.418;MAF_USDA=16.471
NC_035103.1	20436484	.	C	A	.	.	MAF_INRAE=23.418;MAF_USDA=10.588
NC_035103.1	20436518	.	T	A	.	.	MAF_INRAE=7.595;MAF_USDA=18.235
NC_035103.1	20436526	.	T	A	.	.	MAF_USDA=4.098
NC_035103.1	20436562	.	A	T	.	.	MAF_USDA=1.639
NC_035103.1	20436765	.	G	A	.	.	MAF_INRAE=10.526;MAF_USDA=20.0
NC_035103.1	20436797	.	G	A	.	.	MAF_INRAE=50.0;MAF_USDA=24.706
NC_035103.1	20436828	.	A	G	.	.	MAF_USDA=2.941
NC_035103.1	20437058	.	T	G	.	.	MAF_USDA=8.197
NC_035103.1	20437070	.	A	G	.	.	MAF_USDA=3.279
NC_035103.1	20437133	.	T	A	.	.	MAF_USDA=4.098
NC_035103.1	20437135	.	A	C	.	.	MAF_USDA=4.098
NC_035103.1	20437140	.	T	G	.	.	MAF_USDA=1.639
NC_035103.1	20437435	.	G	T	.	.	MAF_INRAE=12.658;MAF_USDA=17.213
NC_035103.1	20437485	.	C	T	.	.	MAF_INRAE=23.418;MAF_USDA=7.059
NC_035103.1	20437556	.	G	A	.	.	MAF_USDA=4.098
NC_035103.1	20437671	.	A	T	.	.	MAF_INRAE=10.526;MAF_USDA=17.647
NC_035103.1	20437778	.	G	T	.	.	MAF_INRAE=23.418;MAF_USDA=13.934
NC_035103.1	20438153	.	T	C	.	.	MAF_INRAE=23.418;MAF_USDA=15.294
NC_035103.1	20438471	.	G	T	.	.	MAF_USDA=3.279
NC_035103.1	20438570	.	G	C	.	.	MAF_USDA=3.279
NC_035103.1	20438586	.	T	A	.	.	MAF_USDA=3.529
NC_035103.1	20439101	.	G	A	.	.	MAF_USDA=3.279
NC_035103.1	20439231	.	A	T	.	.	MAF_INRAE=34.177;MAF_USDA=28.824
NC_035103.1	20439232	.	A	C	.	.	MAF_USDA=1.639
NC_035103.1	20439254	.	C	A	.	.	MAF_USDA=4.098
NC_035103.1	20439337	.	C	T	.	.	MAF_INRAE=6.667;MAF_USDA=14.583
NC_035103.1	20439565	.	G	T	.	.	MAF_INRAE=49.367;MAF_USDA=33.529
NC_035103.1	20439587	.	T	A	.	.	MAF_INRAE=12.658;MAF_USDA=18.033
NC_035103.1	20439611	.	C	T	.	.	MAF_INRAE=12.658;MAF_USDA=18.033
NC_035103.1	20439633	.	A	G	.	.	MAF_INRAE=15.0
NC_035103.1	20439638	.	G	T	.	.	MAF_USDA=8.333
NC_035103.1	20439681	.	T	A	.	.	MAF_INRAE=6.667;MAF_USDA=4.706
NC_035103.1	20439703	.	T	A	.	.	MAF_INRAE=10.526
NC_035103.1	20439775	.	G	T	.	.	MAF_INRAE=49.367;MAF_USDA=33.529
NC_035103.1	20439831	.	G	A	.	.	MAF_USDA=12.295
NC_035103.1	20439835	.	G	A	.	.	MAF_INRAE=29.167;MAF_USDA=12.353
NC_035103.1	20439848	.	C	G	.	.	MAF_INRAE=23.418;MAF_USDA=12.353
NC_035103.1	20439904	.	A	T	.	.	MAF_USDA=7.377
NC_035103.1	20439906	.	A	T	.	.	MAF_USDA=7.377
NC_035103.1	20439943	.	G	T	.	.	MAF_USDA=11.176
NC_035103.1	20439944	.	A	C	.	.	MAF_USDA=4.918
NC_035103.1	20440001	.	C	T	.	.	MAF_INRAE=6.667
NC_035103.1	20440063	.	A	T	.	.	MAF_USDA=2.459
NC_035103.1	20440101	.	A	C	.	.	MAF_INRAE=12.658;MAF_USDA=25.833
NC_035103.1	20440188	.	G	A	.	.	MAF_INRAE=12.658;MAF_USDA=30.328
NC_035103.1	20440229	.	C	T	.	.	MAF_INRAE=12.658;MAF_USDA=25.41
NC_035103.1	20440286	.	G	A	.	.	MAF_INRAE=13.291;MAF_USDA=30.328
NC_035103.1	20440291	.	C	T	.	.	MAF_INRAE=13.291;MAF_USDA=31.148
NC_035103.1	20440368	.	C	A	.	.	MAF_USDA=4.918
NC_035103.1	20440417	.	A	C	.	.	MAF_INRAE=6.667;MAF_USDA=4.167
NC_035103.1	20440465	.	C	T	.	.	MAF_USDA=3.279
NC_035103.1	20440518	.	A	T	.	.	MAF_INRAE=6.667
NC_035103.1	20440545	.	C	T	.	.	MAF_INRAE=23.418;MAF_USDA=11.765
NC_035103.1	20440624	.	T	C	.	.	MAF_INRAE=6.667;MAF_USDA=9.836
NC_035103.1	20440648	.	A	G	.	.	MAF_INRAE=6.667;MAF_USDA=4.706
NC_035103.1	20440650	.	G	A	.	.	MAF_USDA=2.459
NC_035103.1	20440741	.	G	A	.	.	MAF_USDA=1.639
NC_035103.1	20440881	.	T	G	.	.	MAF_USDA=2.353
NC_035103.1	20440919	.	C	T	.	.	MAF_USDA=1.639
NC_035103.1	20441006	.	C	T	.	.	MAF_INRAE=10.526;MAF_USDA=7.377
NC_035103.1	20441030	.	G	A	.	.	MAF_USDA=4.098
NC_035103.1	20441042	.	A	G	.	.	MAF_INRAE=6.667;MAF_USDA=3.279
NC_035103.1	20441217	.	A	C	.	.	MAF_INRAE=49.367;MAF_USDA=30.588
NC_035103.1	20441227	.	G	T	.	.	MAF_USDA=3.279
NC_035103.1	20441369	.	C	T	.	.	MAF_USDA=1.639
NC_035103.1	20441439	.	G	T	.	.	MAF_INRAE=31.013;MAF_USDA=14.118
NC_035103.1	20441441	.	T	A	.	.	MAF_INRAE=45.833;MAF_USDA=44.118
NC_035103.1	20441444	.	T	A	.	.	MAF_INRAE=6.667;MAF_USDA=14.706
NC_035103.1	20441449	.	G	T	.	.	MAF_INRAE=19.62;MAF_USDA=10.0
NC_035103.1	20441476	.	A	T	.	.	MAF_USDA=3.279
NC_035103.1	20441477	.	A	C	.	.	MAF_USDA=2.083
NC_035103.1	20441548	.	C	T	.	.	MAF_INRAE=3.333;MAF_USDA=6.471
NC_035103.1	20441575	.	C	T	.	.	MAF_INRAE=22.152;MAF_USDA=19.412
NC_035103.1	20441630	.	T	A	.	.	MAF_USDA=2.083
NC_035103.1	20441636	.	A	T	.	.	MAF_USDA=31.25
NC_035103.1	20441653	.	T	G	.	.	MAF_USDA=19.412
NC_035103.1	20441672	.	A	C	.	.	MAF_USDA=2.941
NC_035103.1	20441929	.	G	A	.	.	MAF_INRAE=3.333;MAF_USDA=5.294
NC_035103.1	20441986	.	C	T	.	.	MAF_USDA=1.667
NC_035103.1	20442151	.	C	A	.	.	MAF_INRAE=6.667;MAF_USDA=2.083
NC_035103.1	20442159	.	T	A	.	.	MAF_USDA=2.459
NC_035103.1	20442247	.	C	A	.	.	MAF_USDA=8.197
NC_035103.1	20442324	.	G	T	.	.	MAF_INRAE=16.667;MAF_USDA=12.5
NC_035103.1	20442553	.	G	T	.	.	MAF_INRAE=10.526;MAF_USDA=18.033
NC_035103.1	20442554	.	T	G	.	.	MAF_USDA=18.033
NC_035103.1	20442580	.	A	G	.	.	MAF_INRAE=10.526;MAF_USDA=5.738
NC_035103.1	20442799	.	A	T	.	.	MAF_INRAE=10.526;MAF_USDA=9.836
NC_035103.1	20442866	.	C	T	.	.	MAF_USDA=2.083
NC_035103.1	20443071	.	T	A	.	.	MAF_INRAE=10.526;MAF_USDA=5.738
NC_035103.1	20443082	.	A	G	.	.	MAF_INRAE=10.526;MAF_USDA=8.197
NC_035103.1	20443109	.	G	T	.	.	MAF_INRAE=10.526
NC_035103.1	20443139	.	G	A	.	.	MAF_INRAE=10.526;MAF_USDA=9.016
NC_035103.1	20443252	.	C	T	.	.	MAF_USDA=2.941
NC_035103.1	20443801	.	T	C	.	.	MAF_INRAE=10.526;MAF_USDA=9.836
NC_035103.1	20443823	.	G	A	.	.	MAF_INRAE=10.526;MAF_USDA=9.836
NC_035103.1	20443842	.	C	G	.	.	MAF_USDA=2.459
NC_035103.1	20443858	.	G	T	.	.	MAF_INRAE=19.62;MAF_USDA=9.412
NC_035103.1	20444022	.	A	G	.	.	MAF_USDA=8.235
NC_035103.1	20444059	.	T	A	.	.	MAF_INRAE=6.667;MAF_USDA=4.706
NC_035103.1	20444145	.	A	T	.	.	MAF_INRAE=10.526;MAF_USDA=9.836
NC_035103.1	20444168	.	C	G	.	.	MAF_INRAE=10.526;MAF_USDA=9.836
NC_035103.1	20444281	.	T	A	.	.	MAF_USDA=3.279
NC_035103.1	20444427	.	G	A	.	.	MAF_USDA=9.412
NC_035103.1	20444443	.	G	T	.	.	MAF_INRAE=10.526;MAF_USDA=5.738
NC_035103.1	20444529	.	C	T	.	.	MAF_USDA=1.639
NC_035103.1	20444537	.	T	A	.	.	MAF_USDA=1.639
NC_035103.1	20444542	.	T	C	.	.	MAF_INRAE=29.747;MAF_USDA=25.882
NC_035103.1	20444556	.	T	C	.	.	MAF_INRAE=16.667;MAF_USDA=12.5
NC_035103.1	20444583	.	T	A	.	.	MAF_INRAE=16.667;MAF_USDA=12.5
NC_035103.1	20444584	.	A	C	.	.	MAF_INRAE=20.886;MAF_USDA=30.588
NC_035103.1	20444644	.	G	T	.	.	MAF_INRAE=47.368;MAF_USDA=7.059
NC_035103.1	20444886	.	A	T	.	.	MAF_INRAE=16.667;MAF_USDA=5.294
NC_035103.1	20445004	.	T	G	.	.	MAF_INRAE=43.038;MAF_USDA=21.176
NC_035103.1	20445072	.	C	T	.	.	MAF_INRAE=18.354;MAF_USDA=10.588
NC_035103.1	20445122	.	T	C	.	.	MAF_INRAE=16.667;MAF_USDA=11.176
NC_035103.1	20445152	.	A	C	.	.	MAF_INRAE=18.354;MAF_USDA=11.765
NC_035103.1	20445175	.	C	A	.	.	MAF_INRAE=43.671;MAF_USDA=31.176
NC_035103.1	20445177	.	G	T	.	.	MAF_INRAE=49.167;MAF_USDA=31.176
NC_035103.1	20445382	.	A	C	.	.	MAF_INRAE=47.368;MAF_USDA=7.059
NC_035103.1	20445392	.	T	G	.	.	MAF_USDA=2.459
NC_035103.1	20445484	.	G	A	.	.	MAF_INRAE=47.368;MAF_USDA=7.059
NC_035103.1	20445496	.	G	A	.	.	MAF_INRAE=16.667;MAF_USDA=7.647
NC_035103.1	20445528	.	C	G	.	.	MAF_INRAE=47.368;MAF_USDA=7.059
NC_035103.1	20445530	.	C	A	.	.	MAF_USDA=1.639
NC_035103.1	20445605	.	T	A	.	.	MAF_USDA=4.118
NC_035103.1	20445613	.	A	G	.	.	MAF_INRAE=5.0;MAF_USDA=1.639
NC_035103.1	20445643	.	G	T	.	.	MAF_USDA=12.941
NC_035103.1	20445711	.	C	T	.	.	MAF_USDA=1.639
NC_035103.1	20445712	.	A	G	.	.	MAF_INRAE=48.734;MAF_USDA=37.059
NC_035103.1	20445765	.	T	G	.	.	MAF_USDA=4.118
NC_035103.1	20445785	.	G	A	.	.	MAF_USDA=9.412
NC_035103.1	20445812	.	G	A	.	.	MAF_INRAE=10.526
NC_035103.1	20445827	.	A	G	.	.	MAF_USDA=4.918
NC_035103.1	20445848	.	C	A	.	.	MAF_INRAE=36.709;MAF_USDA=25.294
NC_035103.1	20445849	.	A	T	.	.	MAF_USDA=4.098
NC_035103.1	20445941	.	A	G	.	.	MAF_USDA=4.706
NC_035103.1	20445958	.	G	A	.	.	MAF_USDA=2.459
NC_035103.1	20445985	.	C	T	.	.	MAF_INRAE=47.368;MAF_USDA=11.765
NC_035103.1	20446018	.	T	A	.	.	MAF_USDA=2.459
NC_035103.1	20446031	.	G	T	.	.	MAF_USDA=4.098
NC_035103.1	20446037	.	G	T	.	.	MAF_USDA=8.235
NC_035103.1	20446040	.	A	G	.	.	MAF_INRAE=49.367;MAF_USDA=37.059
NC_035103.1	20446051	.	A	G	.	.	MAF_INRAE=17.722;MAF_USDA=10.588
NC_035103.1	20446121	.	G	T	.	.	MAF_USDA=3.279
NC_035103.1	20446151	.	G	A	.	.	MAF_INRAE=47.368;MAF_USDA=7.059
NC_035103.1	20446154	.	T	C	.	.	MAF_USDA=4.098
NC_035103.1	20446176	.	C	T	.	.	MAF_INRAE=43.038;MAF_USDA=29.412
NC_035103.1	20446218	.	T	G	.	.	MAF_USDA=3.279
NC_035103.1	20446240	.	T	C	.	.	MAF_INRAE=10.0
NC_035103.1	20446248	.	T	A	.	.	MAF_USDA=18.75
NC_035103.1	20446439	.	C	T	.	.	MAF_INRAE=30.38;MAF_USDA=20.588
NC_035103.1	20446444	.	A	G	.	.	MAF_INRAE=10.0;MAF_USDA=1.765
NC_035103.1	20446449	.	C	A	.	.	MAF_INRAE=15.19;MAF_USDA=14.118
NC_035103.1	20446450	.	T	G	.	.	MAF_INRAE=37.342;MAF_USDA=22.941
NC_035103.1	20446501	.	C	A	.	.	MAF_INRAE=47.368;MAF_USDA=7.059
NC_035103.1	20446534	.	C	T	.	.	MAF_INRAE=37.975;MAF_USDA=41.176
NC_035103.1	20446542	.	T	C	.	.	MAF_INRAE=17.5;MAF_USDA=21.176
NC_035103.1	20446564	.	A	T	.	.	MAF_INRAE=22.152;MAF_USDA=17.647
NC_035103.1	20446575	.	A	T	.	.	MAF_INRAE=22.152;MAF_USDA=17.647
NC_035103.1	20446659	.	C	T	.	.	MAF_INRAE=33.544;MAF_USDA=22.941
NC_035103.1	20446662	.	C	A	.	.	MAF_USDA=3.279
NC_035103.1	20446698	.	T	C	.	.	MAF_USDA=1.639
NC_035103.1	20446704	.	G	A	.	.	MAF_INRAE=7.595;MAF_USDA=5.882
NC_035103.1	20446711	.	G	T	.	.	MAF_USDA=3.279
NC_035103.1	20446755	.	G	T	.	.	MAF_USDA=1.639
NC_035103.1	20446758	.	G	A	.	.	MAF_INRAE=35.443;MAF_USDA=37.5
NC_035103.1	20446766	.	G	C	.	.	MAF_INRAE=17.722;MAF_USDA=22.917
NC_035103.1	20446894	.	T	C	.	.	MAF_USDA=2.459
NC_035103.1	20446962	.	G	T	.	.	MAF_INRAE=19.62;MAF_USDA=8.824
NC_035103.1	20447046	.	A	T	.	.	MAF_INRAE=36.709;MAF_USDA=36.471
NC_035103.1	20447068	.	A	G	.	.	MAF_USDA=1.639
NC_035103.1	20447075	.	T	A	.	.	MAF_USDA=1.639
NC_035103.1	20447086	.	G	T	.	.	MAF_INRAE=44.304;MAF_USDA=23.529
NC_035103.1	20447107	.	A	G	.	.	MAF_INRAE=44.304;MAF_USDA=24.706
NC_035103.1	20447137	.	G	A	.	.	MAF_INRAE=44.304;MAF_USDA=24.706
NC_035103.1	20447150	.	C	A	.	.	MAF_USDA=1.639
NC_035103.1	20447153	.	G	A	.	.	MAF_INRAE=1.667
NC_035103.1	20447156	.	T	C	.	.	MAF_INRAE=1.667
NC_035103.1	20447162	.	C	A	.	.	MAF_INRAE=5.263;MAF_USDA=1.176
NC_035103.1	20447165	.	A	G	.	.	MAF_USDA=3.279
NC_035103.1	20447184	.	T	A	.	.	MAF_INRAE=36.709;MAF_USDA=35.882
NC_035103.1	20447203	.	A	G	.	.	MAF_INRAE=46.203;MAF_USDA=23.529
NC_035103.1	20447235	.	A	T	.	.	MAF_INRAE=44.937;MAF_USDA=24.118
NC_035103.1	20447271	.	A	T	.	.	MAF_INRAE=11.392;MAF_USDA=7.647
NC_035103.1	20447286	.	A	G	.	.	MAF_INRAE=44.304;MAF_USDA=24.118
NC_035103.1	20447308	.	G	T	.	.	MAF_INRAE=36.709;MAF_USDA=36.471
NC_035103.1	20447309	.	A	C	.	.	MAF_USDA=2.459
NC_035103.1	20447346	.	G	A	.	.	MAF_USDA=6.548
NC_035103.1	20447372	.	C	A	.	.	MAF_USDA=39.583
NC_035103.1	20447417	.	T	A	.	.	MAF_USDA=2.083
NC_035103.1	20447482	.	T	A	.	.	MAF_USDA=16.667
NC_035103.1	20447527	.	C	A	.	.	MAF_USDA=5.294
NC_035103.1	20447540	.	T	G	.	.	MAF_INRAE=42.105;MAF_USDA=37.5
NC_035103.1	20447547	.	T	A	.	.	MAF_USDA=1.639
NC_035103.1	20447562	.	C	A	.	.	MAF_USDA=2.459
NC_035103.1	20447577	.	C	T	.	.	MAF_INRAE=42.105;MAF_USDA=25.294
NC_035103.1	20447630	.	T	G	.	.	MAF_INRAE=31.646;MAF_USDA=17.647
NC_035103.1	20447669	.	A	G	.	.	MAF_INRAE=10.526;MAF_USDA=34.706
NC_035103.1	20447731	.	G	T	.	.	MAF_INRAE=14.167;MAF_USDA=25.0
NC_035103.1	20447876	.	C	A	.	.	MAF_INRAE=1.667
NC_035103.1	20447900	.	A	T	.	.	MAF_USDA=4.918
NC_035103.1	20447901	.	G	C	.	.	MAF_INRAE=37.975;MAF_USDA=35.294
NC_035103.1	20447910	.	A	T	.	.	MAF_INRAE=16.667;MAF_USDA=4.118
NC_035103.1	20447949	.	A	G	.	.	MAF_USDA=1.639
NC_035103.1	20448073	.	T	A	.	.	MAF_INRAE=47.368;MAF_USDA=6.471
NC_035103.1	20448094	.	G	A	.	.	MAF_INRAE=7.595;MAF_USDA=5.882
NC_035103.1	20448129	.	A	G	.	.	MAF_INRAE=10.0;MAF_USDA=2.083
NC_035103.1	20448190	.	G	A	.	.	MAF_INRAE=36.076;MAF_USDA=22.941
NC_035103.1	20448206	.	T	A	.	.	MAF_INRAE=18.354;MAF_USDA=10.588
NC_035103.1	20448213	.	T	A	.	.	MAF_INRAE=11.392;MAF_USDA=7.647
NC_035103.1	20448397	.	C	G	.	.	MAF_INRAE=12.658;MAF_USDA=8.824
NC_035103.1	20448439	.	A	G	.	.	MAF_INRAE=1.667
NC_035103.1	20448458	.	A	T	.	.	MAF_USDA=4.918
NC_035103.1	20448467	.	C	A	.	.	MAF_USDA=4.918
NC_035103.1	20448484	.	T	C	.	.	MAF_INRAE=1.667
NC_035103.1	20448498	.	G	T	.	.	MAF_INRAE=5.0;MAF_USDA=1.765
NC_035103.1	20448568	.	C	T	.	.	MAF_INRAE=47.368;MAF_USDA=7.647
NC_035103.1	20448609	.	G	A	.	.	MAF_INRAE=11.392;MAF_USDA=7.647
NC_035103.1	20448616	.	C	A	.	.	MAF_INRAE=10.0;MAF_USDA=2.083
NC_035103.1	20448636	.	A	G	.	.	MAF_USDA=3.279
NC_035103.1	20448704	.	T	C	.	.	MAF_USDA=4.918
NC_035103.1	20448796	.	T	C	.	.	MAF_INRAE=47.368;MAF_USDA=7.059
NC_035103.1	20448826	.	T	C	.	.	MAF_INRAE=18.333;MAF_USDA=8.824
NC_035103.1	20448881	.	T	A	.	.	MAF_INRAE=7.595;MAF_USDA=16.667
NC_035103.1	20448887	.	G	A	.	.	MAF_USDA=1.639
NC_035103.1	20448895	.	G	A	.	.	MAF_INRAE=35.443;MAF_USDA=36.471
NC_035103.1	20448896	.	G	T	.	.	MAF_INRAE=43.333;MAF_USDA=36.471
NC_035103.1	20448923	.	G	A	.	.	MAF_USDA=8.197
NC_035103.1	20448973	.	C	A	.	.	MAF_INRAE=2.5
NC_035103.1	20448974	.	G	T	.	.	MAF_INRAE=2.5
NC_035103.1	20449005	.	A	C	.	.	MAF_INRAE=1.667
NC_035103.1	20449055	.	G	C	.	.	MAF_INRAE=11.392;MAF_USDA=7.647
NC_035103.1	20449171	.	C	T	.	.	MAF_INRAE=12.658;MAF_USDA=8.824
NC_035103.1	20449188	.	A	C	.	.	MAF_INRAE=10.0;MAF_USDA=1.765
NC_035103.1	20449221	.	T	C	.	.	MAF_USDA=5.738
NC_035103.1	20449281	.	T	C	.	.	MAF_INRAE=2.5
NC_035103.1	20449285	.	T	C	.	.	MAF_INRAE=3.333;MAF_USDA=7.377
NC_035103.1	20449286	.	A	G	.	.	MAF_INRAE=36.709;MAF_USDA=37.647
NC_035103.1	20449292	.	G	T	.	.	MAF_INRAE=2.5
NC_035103.1	20449294	.	A	T	.	.	MAF_USDA=2.459
NC_035103.1	20449296	.	G	T	.	.	MAF_USDA=45.833
NC_035103.1	20449303	.	G	A	.	.	MAF_INRAE=2.5
NC_035103.1	20449306	.	T	C	.	.	MAF_INRAE=35.443;MAF_USDA=21.765
NC_035103.1	20449309	.	G	A	.	.	MAF_INRAE=2.5
NC_035103.1	20449311	.	C	T	.	.	MAF_INRAE=2.5
NC_035103.1	20449312	.	G	T	.	.	MAF_INRAE=2.5
NC_035103.1	20449337	.	G	T	.	.	MAF_INRAE=1.667
NC_035103.1	20449340	.	G	A	.	.	MAF_INRAE=1.667
NC_035103.1	20449344	.	G	A	.	.	MAF_INRAE=5.0
NC_035103.1	20449491	.	C	G	.	.	MAF_INRAE=49.367;MAF_USDA=26.471
NC_035103.1	20449513	.	T	G	.	.	MAF_INRAE=48.734;MAF_USDA=27.059
NC_035103.1	20449533	.	G	A	.	.	MAF_USDA=1.639
NC_035103.1	20449539	.	A	C	.	.	MAF_USDA=6.667
NC_035103.1	20449550	.	T	A	.	.	MAF_INRAE=30.833;MAF_USDA=35.417
NC_035103.1	20449577	.	G	T	.	.	MAF_INRAE=36.709;MAF_USDA=36.31
NC_035103.1	20449719	.	G	A	.	.	MAF_USDA=3.333
NC_035103.1	20449738	.	T	G	.	.	MAF_INRAE=48.101;MAF_USDA=29.762
NC_035103.1	20449765	.	G	A	.	.	MAF_INRAE=31.646;MAF_USDA=23.81
NC_035103.1	20449779	.	G	A	.	.	MAF_INRAE=10.526
NC_035103.1	20449851	.	G	T	.	.	MAF_USDA=27.083
NC_035103.1	20449885	.	A	C	.	.	MAF_USDA=1.667
NC_035103.1	20449985	.	G	A	.	.	MAF_INRAE=20.253;MAF_USDA=11.905
NC_035103.1	20450008	.	C	T	.	.	MAF_USDA=1.667
NC_035103.1	20450041	.	A	G	.	.	MAF_INRAE=48.101;MAF_USDA=29.167
NC_035103.1	20450060	.	G	A	.	.	MAF_INRAE=48.101;MAF_USDA=29.167
NC_035103.1	20450088	.	C	T	.	.	MAF_USDA=1.667
NC_035103.1	20450125	.	C	G	.	.	MAF_INRAE=49.367;MAF_USDA=27.976
NC_035103.1	20450158	.	G	T	.	.	MAF_INRAE=47.368;MAF_USDA=8.929
NC_035103.1	20450180	.	C	T	.	.	MAF_USDA=38.095
NC_035103.1	20450181	.	T	G	.	.	MAF_USDA=38.095
NC_035103.1	20450182	.	G	T	.	.	MAF_USDA=38.095
NC_035103.1	20450192	.	T	C	.	.	MAF_INRAE=36.709;MAF_USDA=37.5
NC_035103.1	20450196	.	G	A	.	.	MAF_INRAE=1.667
NC_035103.1	20450228	.	A	T	.	.	MAF_INRAE=36.076;MAF_USDA=23.214
NC_035103.1	20450243	.	G	C	.	.	MAF_USDA=5.0
NC_035103.1	20450257	.	C	T	.	.	MAF_INRAE=38.608;MAF_USDA=20.833
NC_035103.1	20450364	.	A	T	.	.	MAF_USDA=2.5
NC_035103.1	20450370	.	G	T	.	.	MAF_INRAE=38.608;MAF_USDA=20.833
NC_035103.1	20450455	.	T	C	.	.	MAF_USDA=3.333
NC_035103.1	20450563	.	C	T	.	.	MAF_USDA=4.918
NC_035103.1	20450569	.	A	G	.	.	MAF_USDA=4.918
NC_035103.1	20450626	.	T	A	.	.	MAF_INRAE=47.368;MAF_USDA=7.143
NC_035103.1	20450653	.	G	A	.	.	MAF_INRAE=24.684;MAF_USDA=12.5
NC_035103.1	20450678	.	C	T	.	.	MAF_INRAE=1.667
NC_035103.1	20450705	.	G	C	.	.	MAF_INRAE=11.392;MAF_USDA=18.75
NC_035103.1	20450712	.	A	G	.	.	MAF_INRAE=11.392;MAF_USDA=8.333
NC_035103.1	20450721	.	C	A	.	.	MAF_USDA=3.333
NC_035103.1	20450769	.	A	C	.	.	MAF_INRAE=1.667;MAF_USDA=11.667
NC_035103.1	20450775	.	A	G	.	.	MAF_USDA=6.667
NC_035103.1	20450784	.	G	A	.	.	MAF_USDA=4.167
NC_035103.1	20450817	.	A	G	.	.	MAF_INRAE=38.608;MAF_USDA=26.471
NC_035103.1	20450851	.	C	G	.	.	MAF_INRAE=1.667
NC_035103.1	20450867	.	T	G	.	.	MAF_INRAE=12.025;MAF_USDA=8.235
NC_035103.1	20450887	.	A	C	.	.	MAF_USDA=4.918
NC_035103.1	20450898	.	T	A	.	.	MAF_INRAE=24.051;MAF_USDA=10.714
NC_035103.1	20450900	.	T	G	.	.	MAF_INRAE=7.5
NC_035103.1	20450914	.	C	G	.	.	MAF_INRAE=31.579;MAF_USDA=10.843
NC_035103.1	20450991	.	T	C	.	.	MAF_INRAE=10.526
NC_035103.1	20451111	.	G	A	.	.	MAF_INRAE=29.167
NC_035103.1	20451139	.	G	T	.	.	MAF_USDA=1.667
NC_035103.1	20451144	.	C	T	.	.	MAF_USDA=2.5
NC_035103.1	20451164	.	G	A	.	.	MAF_INRAE=34.177
NC_035103.1	20451176	.	A	T	.	.	MAF_USDA=1.639
NC_035103.1	20451182	.	G	T	.	.	MAF_USDA=4.098
NC_035103.1	20451185	.	G	A	.	.	MAF_INRAE=12.5;MAF_USDA=12.941
NC_035103.1	20451189	.	G	A	.	.	MAF_USDA=5.738
NC_035103.1	20451215	.	C	T	.	.	MAF_INRAE=10.833;MAF_USDA=11.765
NC_035103.1	20451216	.	C	T	.	.	MAF_USDA=2.459
NC_035103.1	20451234	.	T	C	.	.	MAF_INRAE=45.0
NC_035103.1	20451235	.	A	G	.	.	MAF_INRAE=44.167
NC_035103.1	20451240	.	C	T	.	.	MAF_INRAE=45.0
NC_035103.1	20451246	.	C	G	.	.	MAF_USDA=3.279
NC_035103.1	20451281	.	A	T	.	.	MAF_INRAE=8.333;MAF_USDA=11.176
NC_035103.1	20451282	.	C	T	.	.	MAF_USDA=2.941
NC_035103.1	20451283	.	A	G	.	.	MAF_INRAE=8.333;MAF_USDA=8.235
NC_035103.1	20451284	.	A	C	.	.	MAF_USDA=4.098
NC_035103.1	20451287	.	G	A	.	.	MAF_INRAE=8.333;MAF_USDA=7.059
NC_035103.1	20451289	.	C	T	.	.	MAF_USDA=16.667
NC_035103.1	20451300	.	C	T	.	.	MAF_INRAE=1.667
NC_035103.1	20451310	.	C	T	.	.	MAF_USDA=2.083
NC_035103.1	20451323	.	A	G	.	.	MAF_USDA=1.639
NC_035103.1	20451355	.	G	T	.	.	MAF_INRAE=36.709;MAF_USDA=27.083
NC_035103.1	20451439	.	G	T	.	.	MAF_USDA=4.098
NC_035103.1	20451471	.	C	T	.	.	MAF_INRAE=12.025;MAF_USDA=17.647
NC_035103.1	20451474	.	C	T	.	.	MAF_INRAE=35.443;MAF_USDA=20.588
NC_035103.1	20451515	.	G	T	.	.	MAF_USDA=2.459
NC_035103.1	20451517	.	G	A	.	.	MAF_USDA=6.471
NC_035103.1	20451523	.	A	G	.	.	MAF_USDA=3.279
NC_035103.1	20451560	.	G	T	.	.	MAF_INRAE=37.342;MAF_USDA=27.083
NC_035103.1	20451562	.	C	A	.	.	MAF_USDA=4.098
NC_035103.1	20451571	.	G	A	.	.	MAF_INRAE=12.658;MAF_USDA=11.176
NC_035103.1	20451624	.	C	T	.	.	MAF_INRAE=10.0;MAF_USDA=2.083
NC_035103.1	20451625	.	G	A	.	.	MAF_INRAE=45.0
NC_035103.1	20451638	.	A	G	.	.	MAF_INRAE=40.0;MAF_USDA=23.529
NC_035103.1	20451674	.	G	A	.	.	MAF_USDA=1.639
NC_035103.1	20451690	.	G	A	.	.	MAF_INRAE=47.368;MAF_USDA=16.667
NC_035103.1	20451697	.	T	A	.	.	MAF_INRAE=10.0;MAF_USDA=2.083
NC_035103.1	20451812	.	G	A	.	.	MAF_USDA=7.059
NC_035103.1	20451815	.	G	A	.	.	MAF_INRAE=34.81;MAF_USDA=20.0
NC_035103.1	20451883	.	G	T	.	.	MAF_USDA=9.167
NC_035103.1	20451893	.	G	A	.	.	MAF_USDA=18.75
NC_035103.1	20452882	.	C	T	.	.	MAF_USDA=34.756
NC_035103.1	20452921	.	C	T	.	.	MAF_INRAE=25.0;MAF_USDA=12.805
NC_035103.1	20452923	.	C	G	.	.	MAF_INRAE=16.667;MAF_USDA=12.805
NC_035103.1	20452986	.	G	C	.	.	MAF_INRAE=24.167;MAF_USDA=12.195
NC_035103.1	20453015	.	G	A	.	.	MAF_USDA=1.667
NC_035103.1	20453054	.	G	A	.	.	MAF_INRAE=45.833;MAF_USDA=17.391
NC_035103.1	20453124	.	G	A	.	.	MAF_INRAE=10.833;MAF_USDA=9.756
NC_035103.1	20453136	.	G	A	.	.	MAF_INRAE=25.0;MAF_USDA=12.195
NC_035103.1	20453167	.	C	T	.	.	MAF_USDA=3.39
NC_035103.1	20453243	.	A	C	.	.	MAF_USDA=2.459
NC_035103.1	20453262	.	A	G	.	.	MAF_USDA=4.918
NC_035103.1	20453305	.	A	G	.	.	MAF_INRAE=16.667;MAF_USDA=4.706
NC_035103.1	20453312	.	G	A	.	.	MAF_USDA=8.235
NC_035103.1	20453323	.	A	T	.	.	MAF_INRAE=45.0;MAF_USDA=38.235
NC_035103.1	20453365	.	G	A	.	.	MAF_USDA=8.235
NC_035103.1	20453386	.	G	A	.	.	MAF_USDA=18.75
NC_035103.1	20453427	.	C	T	.	.	MAF_INRAE=2.5;MAF_USDA=16.667
NC_035103.1	20453435	.	C	T	.	.	MAF_INRAE=33.333;MAF_USDA=29.167
NC_035103.1	20453436	.	G	A	.	.	MAF_INRAE=13.333;MAF_USDA=15.882
NC_035103.1	20453441	.	T	C	.	.	MAF_INRAE=32.5;MAF_USDA=33.333
NC_035103.1	20453490	.	T	C	.	.	MAF_INRAE=49.367;MAF_USDA=44.706
NC_035103.1	20453541	.	G	T	.	.	MAF_USDA=8.824
NC_035103.1	20453546	.	A	C	.	.	MAF_INRAE=47.368;MAF_USDA=7.647
NC_035103.1	20453557	.	T	C	.	.	MAF_USDA=9.412
NC_035103.1	20453562	.	G	A	.	.	MAF_USDA=4.098
NC_035103.1	20453591	.	C	T	.	.	MAF_INRAE=36.709;MAF_USDA=49.412
NC_035103.1	20453644	.	T	A	.	.	MAF_USDA=2.5
NC_035103.1	20453711	.	G	A	.	.	MAF_INRAE=13.291;MAF_USDA=7.647
NC_035103.1	20453734	.	G	T	.	.	MAF_INRAE=48.333;MAF_USDA=46.471
NC_035103.1	20453768	.	A	T	.	.	MAF_USDA=10.417
NC_035103.1	20453774	.	A	T	.	.	MAF_INRAE=47.368;MAF_USDA=10.417
NC_035103.1	20453776	.	G	A	.	.	MAF_USDA=8.333
NC_035103.1	20453875	.	G	T	.	.	MAF_INRAE=10.526
NC_035103.1	20453886	.	G	T	.	.	MAF_INRAE=10.526
NC_035103.1	20453907	.	T	G	.	.	MAF_USDA=1.639
NC_035103.1	20453944	.	C	A	.	.	MAF_INRAE=41.772;MAF_USDA=44.706
NC_035103.1	20453960	.	T	G	.	.	MAF_USDA=8.235
NC_035103.1	20453993	.	G	A	.	.	MAF_INRAE=13.291;MAF_USDA=7.647
NC_035103.1	20454026	.	T	A	.	.	MAF_INRAE=47.368;MAF_USDA=6.471
NC_035103.1	20454046	.	C	T	.	.	MAF_USDA=5.738
NC_035103.1	20454080	.	C	T	.	.	MAF_INRAE=10.0;MAF_USDA=1.765
NC_035103.1	20454088	.	C	T	.	.	MAF_USDA=1.639
NC_035103.1	20454089	.	C	T	.	.	MAF_INRAE=47.368;MAF_USDA=7.059
NC_035103.1	20454191	.	C	A	.	.	MAF_INRAE=6.667;MAF_USDA=4.706
NC_035103.1	20454304	.	G	A	.	.	MAF_USDA=4.098
NC_035103.1	20454337	.	G	A	.	.	MAF_USDA=1.639
NC_035103.1	20454403	.	A	T	.	.	MAF_INRAE=26.582;MAF_USDA=29.412
NC_035103.1	20454494	.	G	T	.	.	MAF_USDA=4.918
NC_035103.1	20454519	.	C	A	.	.	MAF_USDA=2.459
NC_035103.1	20454594	.	T	G	.	.	MAF_USDA=14.706
NC_035103.1	20454657	.	C	T	.	.	MAF_INRAE=47.368;MAF_USDA=7.059
NC_035103.1	20454681	.	G	A	.	.	MAF_USDA=1.639
NC_035103.1	20455546	.	TACCTTC	TACCTTA	.	.	MAF_USDA=35.417
NC_035103.1	20455552	.	C	A	.	.	MAF_INRAE=10.526
NC_035103.1	20455563	.	G	A	.	.	MAF_USDA=20.833
NC_035103.1	20455576	.	G	T	.	.	MAF_INRAE=1.667
NC_035103.1	20455615	.	G	A	.	.	MAF_INRAE=47.368;MAF_USDA=7.143
NC_035103.1	20455621	.	T	C	.	.	MAF_INRAE=47.368;MAF_USDA=7.143
NC_035103.1	20455633	.	A	G	.	.	MAF_INRAE=25.949;MAF_USDA=25.0
NC_035103.1	20455654	.	T	A	.	.	MAF_USDA=12.5
NC_035103.1	20455667	.	G	A	.	.	MAF_USDA=2.459
NC_035103.1	20455692	.	G	A	.	.	MAF_INRAE=20.886
NC_035103.1	20455762	.	C	T	.	.	MAF_USDA=1.639
NC_035103.1	20455823	.	GATGGAGCACTAGTCACTTTAAC	GATGGAGCACTAGTCACTTTAAT	.	.	MAF_USDA=47.917
NC_035103.1	20455868	.	C	T	.	.	MAF_USDA=1.639
NC_035103.1	20455871	.	A	T	.	.	MAF_USDA=1.639
NC_035103.1	20455876	.	A	T	.	.	MAF_USDA=1.639
NC_035103.1	20455881	.	T	G	.	.	MAF_USDA=7.647
NC_035103.1	20455918	.	T	C	.	.	MAF_USDA=20.833
NC_035103.1	20455942	.	T	G	.	.	MAF_USDA=35.417
NC_035103.1	20455949	.	T	C	.	.	MAF_USDA=14.706
NC_035103.1	20455952	.	T	A	.	.	MAF_USDA=14.706
NC_035103.1	20455957	.	T	A	.	.	MAF_USDA=15.294
NC_035103.1	20455962	.	G	T	.	.	MAF_USDA=8.824
NC_035103.1	20456034	.	C	A	.	.	MAF_USDA=28.235
NC_035103.1	20456037	.	A	G	.	.	MAF_INRAE=48.101;MAF_USDA=41.176
NC_035103.1	20456042	.	A	T	.	.	MAF_INRAE=47.368;MAF_USDA=7.059
NC_035103.1	20456052	.	C	A	.	.	MAF_INRAE=16.667;MAF_USDA=12.5
NC_035103.1	20456053	.	C	T	.	.	MAF_INRAE=47.368;MAF_USDA=7.143
NC_035103.1	20456141	.	C	T	.	.	MAF_INRAE=5.063;MAF_USDA=6.471
NC_035103.1	20456156	.	C	A	.	.	MAF_INRAE=47.368;MAF_USDA=8.824
NC_035103.1	20456162	.	T	C	.	.	MAF_INRAE=10.0;MAF_USDA=1.765
NC_035103.1	20456180	.	T	A	.	.	MAF_INRAE=47.368;MAF_USDA=8.824
NC_035103.1	20456265	.	G	A	.	.	MAF_USDA=1.639
NC_035103.1	20456291	.	C	A	.	.	MAF_INRAE=47.368;MAF_USDA=7.059
NC_035103.1	20456403	.	T	G	.	.	MAF_INRAE=32.278;MAF_USDA=35.882
NC_035103.1	20456673	.	C	G	.	.	MAF_INRAE=47.368;MAF_USDA=8.824
NC_035103.1	20456740	.	A	T	.	.	MAF_USDA=3.529
NC_035103.1	20456758	.	A	G	.	.	MAF_INRAE=47.368;MAF_USDA=9.412
NC_035103.1	20456759	.	T	A	.	.	MAF_INRAE=5.833;MAF_USDA=38.824
NC_035103.1	20456928	.	A	G	.	.	MAF_INRAE=5.0;MAF_USDA=24.706
NC_035103.1	20457002	.	G	T	.	.	MAF_USDA=3.279
NC_035103.1	20457174	.	G	T	.	.	MAF_USDA=32.609
NC_035103.1	20457275	.	G	A	.	.	MAF_USDA=2.459
NC_035103.1	20457284	.	G	A	.	.	MAF_INRAE=47.468;MAF_USDA=31.176
NC_035103.1	20457492	.	C	T	.	.	MAF_USDA=3.279
NC_035103.1	20457543	.	C	A	.	.	MAF_USDA=1.639
NC_035103.1	20457610	.	C	T	.	.	MAF_USDA=2.459
NC_035103.1	20457618	.	A	C	.	.	MAF_INRAE=30.38;MAF_USDA=38.525
NC_035103.1	20457754	.	C	A	.	.	MAF_USDA=2.459
NC_035103.1	20457801	.	C	A	.	.	MAF_INRAE=10.0;MAF_USDA=1.765
NC_035103.1	20457826	.	T	A	.	.	MAF_USDA=2.459
NC_035103.1	20457962	.	G	T	.	.	MAF_INRAE=5.0;MAF_USDA=1.765
NC_035103.1	20458038	.	C	T	.	.	MAF_USDA=3.279
NC_035103.1	20458047	.	C	T	.	.	MAF_INRAE=1.667
NC_035103.1	20458105	.	C	A	.	.	MAF_USDA=10.656
NC_035103.1	20458117	.	T	G	.	.	MAF_USDA=3.279
NC_035103.1	20458128	.	C	T	.	.	MAF_USDA=2.459
NC_035103.1	20458363	.	T	C	.	.	MAF_INRAE=5.0;MAF_USDA=14.118
NC_035103.1	20458378	.	C	A	.	.	MAF_INRAE=5.0;MAF_USDA=1.639
NC_035103.1	20458454	.	C	T	.	.	MAF_INRAE=48.734;MAF_USDA=29.412
NC_035103.1	20458464	.	C	T	.	.	MAF_USDA=2.353
NC_035103.1	20458523	.	C	T	.	.	MAF_INRAE=17.089;MAF_USDA=15.294
NC_035103.1	20458589	.	G	T	.	.	MAF_INRAE=2.5;MAF_USDA=5.882
NC_035103.1	20458630	.	A	C	.	.	MAF_INRAE=10.526
NC_035103.1	20458644	.	T	C	.	.	MAF_USDA=18.852
NC_035103.1	20458709	.	A	C	.	.	MAF_INRAE=5.833;MAF_USDA=15.294
NC_035103.1	20458745	.	T	A	.	.	MAF_USDA=2.459
NC_035103.1	20458812	.	G	A	.	.	MAF_USDA=4.918
NC_035103.1	20458869	.	A	C	.	.	MAF_INRAE=17.089;MAF_USDA=28.824
NC_035103.1	20458905	.	A	G	.	.	MAF_INRAE=47.468;MAF_USDA=30.588
NC_035103.1	20458983	.	C	A	.	.	MAF_INRAE=16.456;MAF_USDA=28.824
NC_035103.1	20459132	.	C	G	.	.	MAF_USDA=8.235
NC_035103.1	20459205	.	G	T	.	.	MAF_INRAE=1.667
NC_035103.1	20459390	.	G	A	.	.	MAF_INRAE=47.368;MAF_USDA=7.647
NC_035103.1	20459415	.	A	C	.	.	MAF_USDA=2.459
NC_035103.1	20459506	.	A	T	.	.	MAF_USDA=13.529
NC_035103.1	20459523	.	G	T	.	.	MAF_USDA=16.393
NC_035103.1	20459541	.	A	T	.	.	MAF_USDA=2.459
NC_035103.1	20459580	.	C	T	.	.	MAF_INRAE=6.667
NC_035103.1	20459598	.	C	T	.	.	MAF_USDA=15.574
NC_035103.1	20459658	.	T	C	.	.	MAF_INRAE=7.595;MAF_USDA=18.033
NC_035103.1	20459669	.	T	A	.	.	MAF_INRAE=8.861;MAF_USDA=12.353
NC_035103.1	20459675	.	T	G	.	.	MAF_USDA=7.059
NC_035103.1	20459683	.	T	A	.	.	MAF_INRAE=10.0
NC_035103.1	20459694	.	G	C	.	.	MAF_INRAE=8.861;MAF_USDA=9.412
NC_035103.1	20459752	.	T	C	.	.	MAF_INRAE=3.333;MAF_USDA=6.471
NC_035103.1	20459986	.	A	C	.	.	MAF_INRAE=47.468;MAF_USDA=42.353
NC_035103.1	20459992	.	G	T	.	.	MAF_INRAE=47.468;MAF_USDA=42.353
NC_035103.1	20460101	.	A	G	.	.	MAF_INRAE=47.368;MAF_USDA=21.176
NC_035103.1	20460121	.	C	T	.	.	MAF_INRAE=1.667;MAF_USDA=4.918
NC_035103.1	20460161	.	T	A	.	.	MAF_USDA=1.639
NC_035103.1	20460191	.	G	A	.	.	MAF_USDA=4.918
NC_035103.1	20460201	.	C	G	.	.	MAF_INRAE=47.468;MAF_USDA=44.118
NC_035103.1	20460215	.	C	T	.	.	MAF_INRAE=25.949;MAF_USDA=12.353
NC_035103.1	20460231	.	C	T	.	.	MAF_INRAE=47.468;MAF_USDA=30.588
NC_035103.1	20460297	.	T	C	.	.	MAF_INRAE=46.835;MAF_USDA=43.529
NC_035103.1	20460371	.	C	T	.	.	MAF_USDA=8.235
NC_035103.1	20460380	.	C	A	.	.	MAF_INRAE=4.43;MAF_USDA=6.471
NC_035103.1	20460434	.	A	C	.	.	MAF_INRAE=47.368;MAF_USDA=7.059
NC_035103.1	20460462	.	G	T	.	.	MAF_USDA=15.882
NC_035103.1	20460525	.	G	T	.	.	MAF_USDA=1.639
NC_035103.1	20460526	.	A	G	.	.	MAF_INRAE=47.368;MAF_USDA=7.059
NC_035103.1	20460551	.	G	A	.	.	MAF_INRAE=10.526
NC_035103.1	20460585	.	T	C	.	.	MAF_INRAE=7.5;MAF_USDA=4.706
NC_035103.1	20460717	.	T	G	.	.	MAF_INRAE=31.646;MAF_USDA=20.588
NC_035103.1	20460736	.	A	C	.	.	MAF_INRAE=20.886
NC_035103.1	20460760	.	G	T	.	.	MAF_INRAE=43.333;MAF_USDA=45.882
NC_035103.1	20460811	.	G	T	.	.	MAF_USDA=2.083
NC_035103.1	20460829	.	G	T	.	.	MAF_USDA=4.918
NC_035103.1	20460879	.	C	T	.	.	MAF_USDA=2.459
NC_035103.1	20460888	.	A	T	.	.	MAF_USDA=2.459
NC_035103.1	20460894	.	G	C	.	.	MAF_USDA=3.529
NC_035103.1	20460952	.	C	T	.	.	MAF_INRAE=10.0
NC_035103.1	20461074	.	G	C	.	.	MAF_USDA=14.583
NC_035103.1	20461113	.	G	A	.	.	MAF_INRAE=9.494;MAF_USDA=22.941
NC_035103.1	20461146	.	T	G	.	.	MAF_USDA=29.167
NC_035103.1	20461157	.	G	C	.	.	MAF_INRAE=7.5
NC_035103.1	20461183	.	C	A	.	.	MAF_INRAE=10.526
NC_035103.1	20461255	.	G	A	.	.	MAF_INRAE=2.632
NC_035103.1	20461264	.	C	A	.	.	MAF_USDA=14.583
NC_035103.1	20461280	.	T	A	.	.	MAF_INRAE=2.632
NC_035103.1	20461373	.	A	T	.	.	MAF_USDA=35.417
NC_035103.1	20461378	.	A	C	.	.	MAF_USDA=16.667
NC_035103.1	20461578	.	A	T	.	.	MAF_USDA=16.667
NC_035103.1	20461811	.	G	C	.	.	MAF_INRAE=44.304;MAF_USDA=45.833
NC_035103.1	20461885	.	C	T	.	.	MAF_INRAE=44.304;MAF_USDA=34.706
NC_035103.1	20461887	.	T	C	.	.	MAF_INRAE=10.0;MAF_USDA=1.765
NC_035103.1	20461924	.	A	C	.	.	MAF_USDA=1.639
NC_035103.1	20462001	.	G	T	.	.	MAF_INRAE=5.0;MAF_USDA=2.083
NC_035103.1	20462017	.	G	T	.	.	MAF_INRAE=40.0;MAF_USDA=47.917
NC_035103.1	20462046	.	T	C	.	.	MAF_USDA=8.333
NC_035103.1	20462078	.	C	T	.	.	MAF_INRAE=38.333;MAF_USDA=32.738
NC_035103.1	20462081	.	G	A	.	.	MAF_USDA=5.422
NC_035103.1	20462135	.	G	T	.	.	MAF_INRAE=47.468
NC_035103.1	20462168	.	T	A	.	.	MAF_INRAE=20.253;MAF_USDA=1.667
NC_035103.1	20462169	.	T	C	.	.	MAF_INRAE=10.833;MAF_USDA=35.714
NC_035103.1	20462202	.	A	G	.	.	MAF_USDA=11.475
NC_035103.1	20462208	.	G	A	.	.	MAF_INRAE=38.608;MAF_USDA=37.647
NC_035103.1	20462209	.	C	T	.	.	MAF_INRAE=20.253;MAF_USDA=11.176
NC_035103.1	20462230	.	G	T	.	.	MAF_USDA=11.475
NC_035103.1	20462273	.	T	G	.	.	MAF_INRAE=43.671;MAF_USDA=32.353
NC_035103.1	20462286	.	T	C	.	.	MAF_INRAE=43.671;MAF_USDA=32.353
NC_035103.1	20462292	.	C	T	.	.	MAF_USDA=2.459
NC_035103.1	20462359	.	G	A	.	.	MAF_USDA=3.279
NC_035103.1	20462417	.	T	C	.	.	MAF_INRAE=6.667
NC_035103.1	20462432	.	T	G	.	.	MAF_INRAE=18.987;MAF_USDA=10.588
NC_035103.1	20462444	.	A	G	.	.	MAF_USDA=2.459
NC_035103.1	20462501	.	A	T	.	.	MAF_INRAE=48.333
NC_035103.1	20462510	.	G	T	.	.	MAF_USDA=8.333
NC_035103.1	20462551	.	T	C	.	.	MAF_USDA=4.918
NC_035103.1	20462576	.	T	G	.	.	MAF_USDA=1.639
NC_035103.1	20462609	.	T	C	.	.	MAF_INRAE=15.19;MAF_USDA=31.176
NC_035103.1	20462621	.	C	A	.	.	MAF_INRAE=20.886
NC_035103.1	20462674	.	T	C	.	.	MAF_USDA=11.475
NC_035103.1	20462711	.	G	A	.	.	MAF_INRAE=47.368;MAF_USDA=8.235
NC_035103.1	20462756	.	T	C	.	.	MAF_USDA=9.836
NC_035103.1	20462833	.	G	A	.	.	MAF_INRAE=47.368;MAF_USDA=7.059
NC_035103.1	20462901	.	C	T	.	.	MAF_INRAE=47.368;MAF_USDA=7.059
NC_035103.1	20462912	.	T	A	.	.	MAF_INRAE=47.368;MAF_USDA=7.059
NC_035103.1	20462929	.	C	T	.	.	MAF_USDA=1.639
NC_035103.1	20462974	.	T	A	.	.	MAF_INRAE=36.667;MAF_USDA=31.25
NC_035103.1	20463314	.	G	A	.	.	MAF_USDA=2.174
NC_035103.1	20463570	.	A	T	.	.	MAF_USDA=6.557
NC_035103.1	20463572	.	A	G	.	.	MAF_USDA=24.118
NC_035103.1	20463589	.	T	G	.	.	MAF_USDA=3.279
NC_035103.1	20463635	.	C	T	.	.	MAF_USDA=1.639
NC_035103.1	20463667	.	G	A	.	.	MAF_INRAE=15.833;MAF_USDA=28.235
NC_035103.1	20463690	.	C	T	.	.	MAF_INRAE=47.368;MAF_USDA=7.059
NC_035103.1	20463691	.	A	T	.	.	MAF_USDA=7.059
NC_035103.1	20463711	.	G	T	.	.	MAF_INRAE=33.544;MAF_USDA=38.824
NC_035103.1	20463746	.	G	A	.	.	MAF_USDA=1.639
NC_035103.1	20463835	.	T	G	.	.	MAF_INRAE=6.667
NC_035103.1	20463848	.	C	T	.	.	MAF_INRAE=3.333;MAF_USDA=8.824
NC_035103.1	20463849	.	G	A	.	.	MAF_INRAE=47.368;MAF_USDA=7.647
NC_035103.1	20463867	.	G	A	.	.	MAF_INRAE=43.671;MAF_USDA=21.765
NC_035103.1	20464055	.	A	C	.	.	MAF_INRAE=39.873;MAF_USDA=21.765
NC_035103.1	20464068	.	C	T	.	.	MAF_USDA=12.295
NC_035103.1	20464215	.	A	T	.	.	MAF_USDA=4.098
NC_035103.1	20464219	.	G	T	.	.	MAF_USDA=15.574
NC_035103.1	20464220	.	C	G	.	.	MAF_INRAE=48.101;MAF_USDA=38.235
NC_035103.1	20464253	.	A	C	.	.	MAF_INRAE=39.241;MAF_USDA=23.529
NC_035103.1	20464312	.	G	A	.	.	MAF_USDA=1.639
NC_035103.1	20464360	.	C	A	.	.	MAF_USDA=8.197
NC_035103.1	20464375	.	C	A	.	.	MAF_INRAE=10.0;MAF_USDA=1.765
NC_035103.1	20464415	.	T	C	.	.	MAF_INRAE=10.526
NC_035103.1	20464475	.	C	T	.	.	MAF_INRAE=38.608;MAF_USDA=21.765
NC_035103.1	20464580	.	A	C	.	.	MAF_INRAE=19.62;MAF_USDA=10.588
NC_035103.1	20464672	.	C	A	.	.	MAF_USDA=3.529
NC_035103.1	20464859	.	C	A	.	.	MAF_INRAE=10.0;MAF_USDA=1.765
NC_035103.1	20464911	.	C	T	.	.	MAF_USDA=1.639
NC_035103.1	20464982	.	T	G	.	.	MAF_INRAE=15.19;MAF_USDA=19.412
NC_035103.1	20464987	.	T	A	.	.	MAF_INRAE=48.101;MAF_USDA=37.647
NC_035103.1	20465019	.	T	C	.	.	MAF_INRAE=24.684;MAF_USDA=4.118
NC_035103.1	20465063	.	G	A	.	.	MAF_USDA=1.639
NC_035103.1	20465164	.	G	T	.	.	MAF_INRAE=10.526;MAF_USDA=5.738
NC_035103.1	20465203	.	C	T	.	.	MAF_INRAE=39.241;MAF_USDA=21.176
NC_035103.1	20465230	.	T	G	.	.	MAF_INRAE=39.241;MAF_USDA=22.353
NC_035103.1	20465254	.	A	G	.	.	MAF_USDA=19.672
NC_035103.1	20465318	.	G	A	.	.	MAF_USDA=2.459
NC_035103.1	20465327	.	G	A	.	.	MAF_INRAE=39.241;MAF_USDA=20.588
NC_035103.1	20465449	.	G	A	.	.	MAF_INRAE=39.873;MAF_USDA=20.588
NC_035103.1	20465471	.	T	A	.	.	MAF_INRAE=10.0;MAF_USDA=1.765
NC_035103.1	20465479	.	G	C	.	.	MAF_INRAE=10.0;MAF_USDA=1.765
NC_035103.1	20465487	.	G	T	.	.	MAF_INRAE=10.0;MAF_USDA=1.765
NC_035103.1	20465557	.	C	A	.	.	MAF_USDA=2.459
NC_035103.1	20465609	.	C	T	.	.	MAF_USDA=18.033
NC_035103.1	20465636	.	T	G	.	.	MAF_INRAE=39.241;MAF_USDA=21.176
NC_035103.1	20465666	.	C	A	.	.	MAF_USDA=8.235
NC_035103.1	20465686	.	C	T	.	.	MAF_INRAE=42.405;MAF_USDA=39.412
NC_035103.1	20465714	.	T	A	.	.	MAF_USDA=16.393
NC_035103.1	20465728	.	A	C	.	.	MAF_INRAE=38.608;MAF_USDA=21.765
NC_035103.1	20465748	.	C	T	.	.	MAF_INRAE=31.646;MAF_USDA=17.647
NC_035103.1	20465779	.	T	G	.	.	MAF_USDA=2.083
NC_035103.1	20465790	.	T	C	.	.	MAF_USDA=3.279
NC_035103.1	20465798	.	T	A	.	.	MAF_INRAE=42.405;MAF_USDA=47.647
NC_035103.1	20465846	.	A	T	.	.	MAF_USDA=18.852
NC_035103.1	20465858	.	A	C	.	.	MAF_INRAE=16.667;MAF_USDA=4.706
NC_035103.1	20465878	.	T	C	.	.	MAF_INRAE=39.241;MAF_USDA=21.176
NC_035103.1	20466018	.	A	G	.	.	MAF_USDA=18.033
NC_035103.1	20466116	.	C	T	.	.	MAF_INRAE=10.526
NC_035103.1	20466169	.	T	A	.	.	MAF_USDA=2.459
NC_035103.1	20466252	.	C	T	.	.	MAF_INRAE=43.038;MAF_USDA=48.235
NC_035103.1	20466273	.	A	G	.	.	MAF_INRAE=24.684;MAF_USDA=3.529
NC_035103.1	20466314	.	G	A	.	.	MAF_INRAE=39.241;MAF_USDA=21.765
NC_035103.1	20466350	.	A	T	.	.	MAF_INRAE=39.241;MAF_USDA=22.353
NC_035103.1	20466380	.	C	T	.	.	MAF_USDA=3.279
NC_035103.1	20466381	.	G	A	.	.	MAF_USDA=3.279
NC_035103.1	20466413	.	C	T	.	.	MAF_INRAE=10.526;MAF_USDA=6.557
NC_035103.1	20466444	.	C	T	.	.	MAF_INRAE=6.667;MAF_USDA=4.706
NC_035103.1	20466505	.	C	T	.	.	MAF_INRAE=9.167;MAF_USDA=2.083
NC_035103.1	20466541	.	A	T	.	.	MAF_INRAE=10.526;MAF_USDA=7.377
NC_035103.1	20466561	.	A	C	.	.	MAF_INRAE=38.608;MAF_USDA=20.588
NC_035103.1	20466638	.	A	C	.	.	MAF_INRAE=10.0;MAF_USDA=10.588
NC_035103.1	20466647	.	A	C	.	.	MAF_INRAE=39.241;MAF_USDA=24.118
NC_035103.1	20466667	.	T	C	.	.	MAF_USDA=8.235
NC_035103.1	20466668	.	G	A	.	.	MAF_USDA=2.459
NC_035103.1	20466724	.	T	C	.	.	MAF_INRAE=39.241;MAF_USDA=20.588
NC_035103.1	20466813	.	T	C	.	.	MAF_INRAE=31.646;MAF_USDA=17.647
NC_035103.1	20466862	.	A	C	.	.	MAF_INRAE=10.526;MAF_USDA=27.049
NC_035103.1	20466873	.	T	G	.	.	MAF_USDA=13.934
NC_035103.1	20466895	.	T	C	.	.	MAF_INRAE=39.241;MAF_USDA=21.176
NC_035103.1	20466953	.	G	C	.	.	MAF_USDA=2.459
NC_035103.1	20466990	.	T	C	.	.	MAF_USDA=1.639
NC_035103.1	20467021	.	T	C	.	.	MAF_INRAE=16.667;MAF_USDA=12.5
NC_035103.1	20467100	.	G	A	.	.	MAF_USDA=18.852
NC_035103.1	20467109	.	G	A	.	.	MAF_USDA=2.459
NC_035103.1	20467177	.	A	G	.	.	MAF_USDA=1.639
NC_035103.1	20467200	.	C	T	.	.	MAF_USDA=2.459
NC_035103.1	20467219	.	C	G	.	.	MAF_INRAE=39.241;MAF_USDA=21.176
NC_035103.1	20467230	.	C	T	.	.	MAF_USDA=1.639
NC_035103.1	20467304	.	T	C	.	.	MAF_INRAE=3.333;MAF_USDA=5.294
NC_035103.1	20467323	.	A	T	.	.	MAF_INRAE=31.013;MAF_USDA=17.647
NC_035103.1	20467406	.	T	A	.	.	MAF_INRAE=39.241;MAF_USDA=21.176
NC_035103.1	20467441	.	G	A	.	.	MAF_INRAE=15.833;MAF_USDA=15.294
NC_035103.1	20467578	.	G	A	.	.	MAF_INRAE=36.076;MAF_USDA=47.059
NC_035103.1	20467635	.	A	G	.	.	MAF_INRAE=10.526
NC_035103.1	20467733	.	T	C	.	.	MAF_INRAE=32.911;MAF_USDA=41.765
NC_035103.1	20467801	.	G	A	.	.	MAF_USDA=19.167
NC_035103.1	20467850	.	A	T	.	.	MAF_INRAE=39.241;MAF_USDA=19.412
NC_035103.1	20467900	.	A	C	.	.	MAF_USDA=22.131
NC_035103.1	20467948	.	T	A	.	.	MAF_INRAE=32.278;MAF_USDA=34.118
NC_035103.1	20467990	.	A	G	.	.	MAF_USDA=3.279
NC_035103.1	20468035	.	A	C	.	.	MAF_USDA=18.852
NC_035103.1	20468096	.	C	T	.	.	MAF_INRAE=47.368;MAF_USDA=7.647
NC_035103.1	20468106	.	T	C	.	.	MAF_INRAE=10.0;MAF_USDA=1.765
NC_035103.1	20468123	.	G	T	.	.	MAF_USDA=1.639
NC_035103.1	20468154	.	C	T	.	.	MAF_USDA=2.459
NC_035103.1	20468163	.	G	T	.	.	MAF_USDA=1.639
NC_035103.1	20468180	.	T	A	.	.	MAF_INRAE=40.506;MAF_USDA=49.412
NC_035103.1	20468251	.	C	T	.	.	MAF_INRAE=6.667;MAF_USDA=4.706
NC_035103.1	20468314	.	C	A	.	.	MAF_INRAE=42.405;MAF_USDA=49.412
NC_035103.1	20468316	.	T	C	.	.	MAF_USDA=17.213
NC_035103.1	20468336	.	G	A	.	.	MAF_USDA=2.459
NC_035103.1	20468433	.	A	T	.	.	MAF_INRAE=31.013;MAF_USDA=17.059
NC_035103.1	20468496	.	G	A	.	.	MAF_INRAE=17.5;MAF_USDA=12.5
NC_035103.1	20468498	.	G	T	.	.	MAF_INRAE=39.873;MAF_USDA=50.0
NC_035103.1	20468530	.	G	C	.	.	MAF_INRAE=9.167;MAF_USDA=1.765
NC_035103.1	20468586	.	G	C	.	.	MAF_USDA=1.639
NC_035103.1	20468588	.	A	G	.	.	MAF_USDA=1.639
NC_035103.1	20468705	.	C	G	.	.	MAF_INRAE=31.646;MAF_USDA=24.118
NC_035103.1	20468739	.	T	G	.	.	MAF_INRAE=31.646;MAF_USDA=21.765
NC_035103.1	20468776	.	T	G	.	.	MAF_INRAE=39.241
NC_035103.1	20468804	.	C	T	.	.	MAF_INRAE=39.241;MAF_USDA=21.176
NC_035103.1	20468820	.	C	A	.	.	MAF_USDA=11.475
NC_035103.1	20468870	.	G	A	.	.	MAF_USDA=13.115
NC_035103.1	20468880	.	A	C	.	.	MAF_INRAE=17.722;MAF_USDA=21.765
NC_035103.1	20468883	.	C	G	.	.	MAF_USDA=13.115
NC_035103.1	20468892	.	A	C	.	.	MAF_INRAE=40.506;MAF_USDA=38.824
NC_035103.1	20468987	.	A	C	.	.	MAF_USDA=11.765
NC_035103.1	20469005	.	C	T	.	.	MAF_INRAE=39.873;MAF_USDA=41.667
NC_035103.1	20469076	.	G	T	.	.	MAF_USDA=5.738
NC_035103.1	20469107	.	C	A	.	.	MAF_USDA=3.279
NC_035103.1	20469168	.	T	C	.	.	MAF_USDA=1.639
NC_035103.1	20469180	.	A	T	.	.	MAF_INRAE=10.0;MAF_USDA=1.765
NC_035103.1	20469189	.	C	T	.	.	MAF_INRAE=10.526
NC_035103.1	20469238	.	C	T	.	.	MAF_USDA=2.459
NC_035103.1	20469239	.	G	A	.	.	MAF_USDA=1.639
NC_035103.1	20469276	.	A	T	.	.	MAF_INRAE=39.873;MAF_USDA=49.412
NC_035103.1	20469282	.	T	A	.	.	MAF_USDA=2.459
NC_035103.1	20469292	.	G	A	.	.	MAF_USDA=2.459
NC_035103.1	20469297	.	G	A	.	.	MAF_USDA=2.459
NC_035103.1	20469348	.	A	T	.	.	MAF_USDA=1.639
NC_035103.1	20469411	.	G	A	.	.	MAF_USDA=3.279
NC_035103.1	20469534	.	C	A	.	.	MAF_USDA=1.765
NC_035103.1	20469561	.	T	C	.	.	MAF_USDA=4.918
NC_035103.1	20469582	.	T	G	.	.	MAF_INRAE=10.833;MAF_USDA=25.294
NC_035103.1	20469657	.	G	A	.	.	MAF_INRAE=49.367;MAF_USDA=39.583
NC_035103.1	20469717	.	G	T	.	.	MAF_USDA=15.0
NC_035103.1	20469760	.	A	T	.	.	MAF_INRAE=10.833;MAF_USDA=26.19
NC_035103.1	20469782	.	T	C	.	.	MAF_INRAE=31.646;MAF_USDA=18.452
NC_035103.1	20469783	.	A	C	.	.	MAF_USDA=2.976
NC_035103.1	20469901	.	A	T	.	.	MAF_INRAE=6.667
NC_035103.1	20469908	.	T	C	.	.	MAF_INRAE=24.684;MAF_USDA=4.118
NC_035103.1	20469915	.	C	T	.	.	MAF_INRAE=1.667
NC_035103.1	20469921	.	A	G	.	.	MAF_USDA=13.115
NC_035103.1	20469930	.	T	G	.	.	MAF_INRAE=1.667
NC_035103.1	20469940	.	A	C	.	.	MAF_INRAE=31.646;MAF_USDA=17.647
NC_035103.1	20469956	.	A	G	.	.	MAF_INRAE=15.833
NC_035103.1	20469964	.	T	A	.	.	MAF_INRAE=10.833;MAF_USDA=28.571
NC_035103.1	20469965	.	T	G	.	.	MAF_INRAE=10.833;MAF_USDA=25.0
NC_035103.1	20470075	.	T	G	.	.	MAF_INRAE=42.405;MAF_USDA=49.405
NC_035103.1	20470174	.	A	G	.	.	MAF_USDA=3.39
NC_035103.1	20470231	.	C	T	.	.	MAF_USDA=8.333
NC_035103.1	20470264	.	G	T	.	.	MAF_INRAE=31.013;MAF_USDA=17.647
NC_035103.1	20470328	.	A	T	.	.	MAF_INRAE=1.667
NC_035103.1	20470351	.	C	T	.	.	MAF_INRAE=20.886;MAF_USDA=4.098
NC_035103.1	20470383	.	G	A	.	.	MAF_INRAE=39.873;MAF_USDA=45.882
NC_035103.1	20470519	.	C	T	.	.	MAF_INRAE=5.0;MAF_USDA=2.083
NC_035103.1	20470589	.	G	T	.	.	MAF_INRAE=10.833;MAF_USDA=2.083
NC_035103.1	20470614	.	G	T	.	.	MAF_USDA=1.639
NC_035103.1	20470663	.	G	A	.	.	MAF_INRAE=30.38;MAF_USDA=17.647
NC_035103.1	20470704	.	G	A	.	.	MAF_USDA=8.333
NC_035103.1	20470801	.	G	T	.	.	MAF_INRAE=10.833;MAF_USDA=2.083
NC_035103.1	20470813	.	A	T	.	.	MAF_USDA=2.459
NC_035103.1	20470868	.	G	C	.	.	MAF_USDA=2.459
NC_035103.1	20470967	.	T	G	.	.	MAF_INRAE=13.333
NC_035103.1	20470978	.	C	G	.	.	MAF_INRAE=14.167;MAF_USDA=10.417
NC_035103.1	20471060	.	T	C	.	.	MAF_INRAE=10.0;MAF_USDA=27.083
NC_035103.1	20471259	.	C	T	.	.	MAF_INRAE=10.0;MAF_USDA=1.786
NC_035103.1	20471263	.	T	C	.	.	MAF_INRAE=10.0;MAF_USDA=2.083
NC_035103.1	20471310	.	C	A	.	.	MAF_INRAE=31.013;MAF_USDA=39.583
NC_035103.1	20471404	.	C	A	.	.	MAF_INRAE=31.646;MAF_USDA=18.235
NC_035103.1	20471478	.	G	A	.	.	MAF_INRAE=31.646;MAF_USDA=20.833
NC_035103.1	20471505	.	T	C	.	.	MAF_INRAE=31.646;MAF_USDA=19.048
NC_035103.1	20471552	.	A	C	.	.	MAF_USDA=2.976
NC_035103.1	20471576	.	T	C	.	.	MAF_INRAE=39.873;MAF_USDA=48.81
NC_035103.1	20471577	.	G	T	.	.	MAF_INRAE=27.5;MAF_USDA=48.214
NC_035103.1	20471625	.	G	A	.	.	MAF_USDA=5.0
NC_035103.1	20471637	.	T	G	.	.	MAF_USDA=4.167
NC_035103.1	20471679	.	T	G	.	.	MAF_INRAE=31.646;MAF_USDA=17.857
NC_035103.1	20471762	.	T	C	.	.	MAF_INRAE=31.013;MAF_USDA=20.833
NC_035103.1	20471924	.	G	A	.	.	MAF_USDA=2.5
NC_035103.1	20471967	.	T	A	.	.	MAF_USDA=5.833
NC_035103.1	20472279	.	C	G	.	.	MAF_INRAE=10.526
NC_035103.1	20472536	.	G	A	.	.	MAF_INRAE=10.526
NC_035103.1	20472623	.	A	C	.	.	MAF_INRAE=10.833;MAF_USDA=25.595
NC_035103.1	20472747	.	C	T	.	.	MAF_USDA=5.833
NC_035103.1	20472795	.	G	A	.	.	MAF_USDA=1.667
NC_035103.1	20472852	.	A	G	.	.	MAF_INRAE=23.418;MAF_USDA=33.929
NC_035103.1	20472880	.	A	C	.	.	MAF_USDA=1.667
NC_035103.1	20472884	.	G	A	.	.	MAF_INRAE=23.418;MAF_USDA=30.357
NC_035103.1	20472971	.	C	A	.	.	MAF_INRAE=31.646;MAF_USDA=18.452
NC_035103.1	20473014	.	G	A	.	.	MAF_USDA=4.167
NC_035103.1	20473033	.	C	T	.	.	MAF_INRAE=10.526
NC_035103.1	20473055	.	A	G	.	.	MAF_USDA=2.5
NC_035103.1	20473122	.	A	G	.	.	MAF_INRAE=10.526;MAF_USDA=3.333
NC_035103.1	20473176	.	G	A	.	.	MAF_USDA=3.333
NC_035103.1	20473354	.	T	A	.	.	MAF_USDA=1.667
NC_035103.1	20473431	.	C	A	.	.	MAF_INRAE=10.0;MAF_USDA=1.786
NC_035103.1	20473439	.	T	C	.	.	MAF_INRAE=3.333;MAF_USDA=5.357
NC_035103.1	20473588	.	C	T	.	.	MAF_INRAE=7.595;MAF_USDA=15.833
NC_035103.1	20473594	.	C	T	.	.	MAF_INRAE=1.667
NC_035103.1	20473631	.	A	C	.	.	MAF_USDA=1.695
NC_035103.1	20473710	.	C	T	.	.	MAF_INRAE=10.526
NC_035103.1	20473732	.	T	A	.	.	MAF_USDA=33.333
NC_035103.1	20473843	.	G	T	.	.	MAF_USDA=2.542
NC_035103.1	20473888	.	A	T	.	.	MAF_USDA=1.695
NC_035103.1	20473910	.	C	T	.	.	MAF_INRAE=15.19;MAF_USDA=25.904
NC_035103.1	20473919	.	A	T	.	.	MAF_USDA=3.39
NC_035103.1	20473931	.	G	T	.	.	MAF_USDA=1.695
NC_035103.1	20473951	.	C	T	.	.	MAF_USDA=3.39
NC_035103.1	20473976	.	A	C	.	.	MAF_INRAE=30.38;MAF_USDA=17.262
NC_035103.1	20473979	.	G	T	.	.	MAF_USDA=5.833
NC_035103.1	20473996	.	G	C	.	.	MAF_INRAE=31.013;MAF_USDA=17.857
NC_035103.1	20473997	.	C	G	.	.	MAF_INRAE=15.833;MAF_USDA=14.286
NC_035103.1	20474069	.	C	A	.	.	MAF_USDA=1.667
NC_035103.1	20474088	.	A	T	.	.	MAF_INRAE=23.418;MAF_USDA=31.928
NC_035103.1	20474097	.	T	G	.	.	MAF_INRAE=20.886;MAF_USDA=4.237
NC_035103.1	20474123	.	A	C	.	.	MAF_USDA=2.542
NC_035103.1	20474166	.	C	A	.	.	MAF_INRAE=23.418;MAF_USDA=27.439
NC_035103.1	20474169	.	C	T	.	.	MAF_USDA=1.695
NC_035103.1	20474193	.	C	T	.	.	MAF_USDA=1.667
NC_035103.1	20474228	.	A	G	.	.	MAF_USDA=5.0
NC_035103.1	20474229	.	T	G	.	.	MAF_USDA=4.167
NC_035103.1	20474241	.	A	C	.	.	MAF_USDA=5.0
NC_035103.1	20474332	.	C	A	.	.	MAF_INRAE=31.646;MAF_USDA=19.048
NC_035103.1	20474378	.	G	T	.	.	MAF_INRAE=23.418;MAF_USDA=25.294
NC_035103.1	20474401	.	T	C	.	.	MAF_USDA=4.098
NC_035103.1	20474422	.	A	T	.	.	MAF_USDA=2.459
NC_035103.1	20474470	.	C	G	.	.	MAF_USDA=8.197
NC_035103.1	20474477	.	G	A	.	.	MAF_USDA=8.235
NC_035103.1	20474526	.	C	A	.	.	MAF_USDA=3.279
NC_035103.1	20474549	.	G	T	.	.	MAF_USDA=1.639
NC_035103.1	20474627	.	T	G	.	.	MAF_USDA=2.459
NC_035103.1	20474711	.	C	T	.	.	MAF_INRAE=22.785;MAF_USDA=26.786
NC_035103.1	20474784	.	T	C	.	.	MAF_INRAE=16.667;MAF_USDA=5.294
NC_035103.1	20474810	.	A	T	.	.	MAF_INRAE=42.405;MAF_USDA=28.824
NC_035103.1	20474820	.	C	T	.	.	MAF_INRAE=15.823;MAF_USDA=16.471
NC_035103.1	20474858	.	C	T	.	.	MAF_USDA=3.279
NC_035103.1	20474894	.	G	A	.	.	MAF_USDA=2.459
NC_035103.1	20474922	.	A	T	.	.	MAF_USDA=1.639
NC_035103.1	20474941	.	T	C	.	.	MAF_USDA=1.639
NC_035103.1	20474980	.	G	T	.	.	MAF_INRAE=44.937;MAF_USDA=44.706
NC_035103.1	20475030	.	C	T	.	.	MAF_USDA=10.656
NC_035103.1	20475046	.	G	T	.	.	MAF_USDA=1.639
NC_035103.1	20475088	.	G	T	.	.	MAF_USDA=2.941
NC_035103.1	20475092	.	T	A	.	.	MAF_USDA=1.639
NC_035103.1	20475145	.	C	A	.	.	MAF_USDA=8.197
NC_035103.1	20475167	.	A	G	.	.	MAF_USDA=9.836
NC_035103.1	20475192	.	G	A	.	.	MAF_USDA=8.197
NC_035103.1	20475290	.	C	T	.	.	MAF_USDA=1.639
NC_035103.1	20475321	.	C	A	.	.	MAF_USDA=2.459
NC_035103.1	20475335	.	G	C	.	.	MAF_USDA=3.279
NC_035103.1	20475336	.	A	C	.	.	MAF_USDA=3.279
NC_035103.1	20475384	.	A	C	.	.	MAF_USDA=9.836
NC_035103.1	20475436	.	T	A	.	.	MAF_USDA=7.377
NC_035103.1	20475441	.	T	C	.	.	MAF_USDA=2.459
NC_035103.1	20475453	.	A	C	.	.	MAF_INRAE=23.418;MAF_USDA=31.765
NC_035103.1	20475536	.	G	A	.	.	MAF_USDA=7.377
NC_035103.1	20475554	.	T	A	.	.	MAF_USDA=50.0
NC_035103.1	20475593	.	C	T	.	.	MAF_USDA=29.167
NC_035103.1	20475617	.	T	A	.	.	MAF_INRAE=25.0
NC_035103.1	20475619	.	C	T	.	.	MAF_INRAE=25.0
NC_035103.1	20475691	.	C	A	.	.	MAF_INRAE=17.5;MAF_USDA=13.529
NC_035103.1	20475703	.	G	T	.	.	MAF_USDA=7.377
NC_035103.1	20475785	.	A	C	.	.	MAF_INRAE=23.418;MAF_USDA=25.294
NC_035103.1	20475793	.	A	G	.	.	MAF_INRAE=23.418;MAF_USDA=33.529
NC_035103.1	20475862	.	C	G	.	.	MAF_USDA=3.333
NC_035103.1	20475872	.	G	T	.	.	MAF_USDA=3.279
NC_035103.1	20475989	.	G	C	.	.	MAF_INRAE=23.418;MAF_USDA=25.294
NC_035103.1	20475996	.	G	A	.	.	MAF_INRAE=24.684;MAF_USDA=4.118
NC_035103.1	20476124	.	C	A	.	.	MAF_INRAE=23.418;MAF_USDA=26.471
NC_035103.1	20476343	.	T	G	.	.	MAF_INRAE=23.418;MAF_USDA=26.471
NC_035103.1	20476349	.	C	T	.	.	MAF_USDA=1.639
NC_035103.1	20476370	.	T	C	.	.	MAF_USDA=8.197
NC_035103.1	20476393	.	A	C	.	.	MAF_INRAE=17.5;MAF_USDA=14.118
NC_035103.1	20476396	.	C	A	.	.	MAF_USDA=8.197
NC_035103.1	20476440	.	G	A	.	.	MAF_USDA=1.639
NC_035103.1	20476469	.	C	A	.	.	MAF_INRAE=42.405;MAF_USDA=28.235
NC_035103.1	20476596	.	C	T	.	.	MAF_INRAE=20.886
NC_035103.1	20476602	.	T	A	.	.	MAF_USDA=7.377
NC_035103.1	20476629	.	A	G	.	.	MAF_USDA=1.639
NC_035103.1	20476667	.	T	A	.	.	MAF_USDA=2.459
NC_035103.1	20476692	.	G	T	.	.	MAF_USDA=2.459
NC_035103.1	20476753	.	C	A	.	.	MAF_INRAE=1.667
NC_035103.1	20476849	.	A	G	.	.	MAF_INRAE=16.667;MAF_USDA=12.5
NC_035103.1	20476926	.	T	C	.	.	MAF_INRAE=43.038;MAF_USDA=29.412
NC_035103.1	20476951	.	C	A	.	.	MAF_USDA=1.639
NC_035103.1	20476966	.	G	T	.	.	MAF_INRAE=23.418;MAF_USDA=32.353
NC_035103.1	20476967	.	T	G	.	.	MAF_USDA=1.639
NC_035103.1	20476999	.	C	G	.	.	MAF_USDA=1.639
NC_035103.1	20477021	.	G	A	.	.	MAF_USDA=1.639
NC_035103.1	20477099	.	T	A	.	.	MAF_USDA=1.639
NC_035103.1	20477140	.	C	T	.	.	MAF_USDA=1.639
NC_035103.1	20477309	.	C	T	.	.	MAF_INRAE=24.051;MAF_USDA=36.471
NC_035103.1	20477374	.	C	A	.	.	MAF_INRAE=15.823;MAF_USDA=34.706
NC_035103.1	20477495	.	G	A	.	.	MAF_USDA=1.639
NC_035103.1	20477663	.	G	A	.	.	MAF_INRAE=30.38;MAF_USDA=19.412
NC_035103.1	20477696	.	G	C	.	.	MAF_INRAE=30.38;MAF_USDA=18.235
NC_035103.1	20477701	.	A	G	.	.	MAF_INRAE=6.667
NC_035103.1	20477712	.	G	C	.	.	MAF_USDA=4.706
NC_035103.1	20477811	.	T	A	.	.	MAF_INRAE=10.526;MAF_USDA=4.098
NC_035103.1	20477912	.	T	C	.	.	MAF_USDA=2.459
NC_035103.1	20477985	.	T	C	.	.	MAF_INRAE=39.873;MAF_USDA=12.941
NC_035103.1	20478140	.	T	A	.	.	MAF_USDA=1.639
NC_035103.1	20478151	.	T	C	.	.	MAF_USDA=9.412
NC_035103.1	20478189	.	A	G	.	.	MAF_USDA=12.295
NC_035103.1	20478194	.	G	A	.	.	MAF_INRAE=10.0;MAF_USDA=1.765
NC_035103.1	20478217	.	C	A	.	.	MAF_INRAE=11.667
NC_035103.1	20478227	.	A	T	.	.	MAF_INRAE=30.38;MAF_USDA=18.235
NC_035103.1	20478228	.	T	A	.	.	MAF_INRAE=15.0;MAF_USDA=17.647
NC_035103.1	20478285	.	T	A	.	.	MAF_INRAE=11.392;MAF_USDA=14.706
NC_035103.1	20478286	.	G	C	.	.	MAF_INRAE=11.667;MAF_USDA=14.706
NC_035103.1	20478290	.	G	C	.	.	MAF_INRAE=12.025;MAF_USDA=34.706
NC_035103.1	20478336	.	T	G	.	.	MAF_USDA=8.235
NC_035103.1	20478522	.	A	T	.	.	MAF_USDA=2.083
NC_035103.1	20478523	.	A	T	.	.	MAF_INRAE=1.667
NC_035103.1	20478527	.	A	C	.	.	MAF_INRAE=10.0;MAF_USDA=1.765
NC_035103.1	20478600	.	T	G	.	.	MAF_USDA=7.647
NC_035103.1	20478613	.	T	G	.	.	MAF_USDA=1.639
NC_035103.1	20478633	.	A	G	.	.	MAF_INRAE=12.658;MAF_USDA=18.824
NC_035103.1	20478699	.	A	G	.	.	MAF_USDA=1.639
NC_035103.1	20478898	.	C	A	.	.	MAF_USDA=1.639
NC_035103.1	20478920	.	A	C	.	.	MAF_USDA=3.529
NC_035103.1	20478932	.	T	C	.	.	MAF_USDA=14.754
NC_035103.1	20478990	.	G	A	.	.	MAF_USDA=2.459
NC_035103.1	20479093	.	A	T	.	.	MAF_USDA=3.279
NC_035103.1	20479276	.	C	T	.	.	MAF_USDA=4.098
NC_035103.1	20479361	.	A	C	.	.	MAF_INRAE=6.667;MAF_USDA=1.765
NC_035103.1	20479384	.	T	C	.	.	MAF_USDA=2.459
NC_035103.1	20479534	.	G	T	.	.	MAF_INRAE=21.519;MAF_USDA=5.738
NC_035103.1	20479564	.	T	A	.	.	MAF_USDA=11.475
NC_035103.1	20479579	.	T	C	.	.	MAF_USDA=3.529
NC_035103.1	20479594	.	T	G	.	.	MAF_USDA=11.475
NC_035103.1	20479599	.	G	A	.	.	MAF_USDA=2.353
NC_035103.1	20479642	.	T	C	.	.	MAF_INRAE=12.025;MAF_USDA=34.118
NC_035103.1	20479654	.	G	T	.	.	MAF_INRAE=11.392;MAF_USDA=15.294
NC_035103.1	20479684	.	C	T	.	.	MAF_USDA=5.882
NC_035103.1	20479687	.	A	G	.	.	MAF_USDA=12.295
NC_035103.1	20479804	.	G	C	.	.	MAF_USDA=1.639
NC_035103.1	20479825	.	C	A	.	.	MAF_INRAE=12.025;MAF_USDA=31.967
NC_035103.1	20480247	.	A	G	.	.	MAF_INRAE=1.667;MAF_USDA=2.459
NC_035103.1	20480264	.	G	T	.	.	MAF_USDA=1.639
NC_035103.1	20480457	.	A	G	.	.	MAF_INRAE=3.333;MAF_USDA=6.471
NC_035103.1	20480463	.	A	G	.	.	MAF_USDA=1.639
NC_035103.1	20480508	.	C	A	.	.	MAF_USDA=4.098
NC_035103.1	20480595	.	T	C	.	.	MAF_USDA=9.016
NC_035103.1	20480611	.	A	C	.	.	MAF_INRAE=10.526
NC_035103.1	20480657	.	G	T	.	.	MAF_USDA=17.213
NC_035103.1	20480677	.	GTTTTTG	GTTTTTT	.	.	MAF_USDA=4.167
NC_035103.1	20480683	.	G	T	.	.	MAF_INRAE=28.333
NC_035103.1	20480703	.	C	T	.	.	MAF_USDA=10.656
NC_035103.1	20480795	.	T	C	.	.	MAF_USDA=4.918
NC_035103.1	20480821	.	C	G	.	.	MAF_INRAE=6.667
NC_035103.1	20480856	.	C	T	.	.	MAF_INRAE=30.38;MAF_USDA=18.235
NC_035103.1	20480858	.	G	A	.	.	MAF_USDA=1.639
NC_035103.1	20480866	.	G	A	.	.	MAF_INRAE=12.025;MAF_USDA=35.882
NC_035103.1	20480916	.	G	A	.	.	MAF_USDA=1.639
NC_035103.1	20480930	.	T	A	.	.	MAF_INRAE=11.392;MAF_USDA=27.059
NC_035103.1	20480976	.	G	A	.	.	MAF_USDA=13.115
NC_035103.1	20481130	.	G	A	.	.	MAF_USDA=4.918
NC_035103.1	20481185	.	A	C	.	.	MAF_INRAE=9.167;MAF_USDA=1.765
NC_035103.1	20481317	.	G	T	.	.	MAF_INRAE=42.405;MAF_USDA=47.024
NC_035103.1	20481318	.	G	C	.	.	MAF_USDA=4.167
NC_035103.1	20481338	.	A	G	.	.	MAF_USDA=4.217
NC_035103.1	20481413	.	T	C	.	.	MAF_USDA=14.167
NC_035103.1	20481414	.	G	A	.	.	MAF_USDA=4.167
NC_035103.1	20481429	.	A	G	.	.	MAF_INRAE=10.526
NC_035103.1	20481445	.	T	G	.	.	MAF_USDA=6.667
NC_035103.1	20481453	.	G	A	.	.	MAF_USDA=3.333
NC_035103.1	20481486	.	T	C	.	.	MAF_USDA=1.667
NC_035103.1	20481497	.	A	C	.	.	MAF_INRAE=11.392;MAF_USDA=4.167
NC_035103.1	20481515	.	T	A	.	.	MAF_INRAE=10.0;MAF_USDA=1.786
NC_035103.1	20481557	.	A	G	.	.	MAF_USDA=5.0
NC_035103.1	20481563	.	T	A	.	.	MAF_USDA=5.0
NC_035103.1	20481610	.	C	T	.	.	MAF_USDA=1.639
NC_035103.1	20481625	.	A	T	.	.	MAF_INRAE=11.392;MAF_USDA=34.426
NC_035103.1	20481631	.	A	G	.	.	MAF_INRAE=11.392;MAF_USDA=23.77
NC_035103.1	20481665	.	G	T	.	.	MAF_INRAE=5.0
NC_035103.1	20481721	.	G	A	.	.	MAF_INRAE=12.025;MAF_USDA=35.882
NC_035103.1	20481745	.	G	A	.	.	MAF_INRAE=42.405;MAF_USDA=45.882
NC_035103.1	20481807	.	C	A	.	.	MAF_INRAE=30.38
NC_035103.1	20481808	.	A	C	.	.	MAF_INRAE=15.0;MAF_USDA=17.647
NC_035103.1	20481853	.	T	C	.	.	MAF_INRAE=11.392;MAF_USDA=18.235
NC_035103.1	20481912	.	A	T	.	.	MAF_INRAE=12.025;MAF_USDA=36.471
NC_035103.1	20481935	.	G	C	.	.	MAF_USDA=5.738
NC_035103.1	20482072	.	C	T	.	.	MAF_INRAE=12.025;MAF_USDA=37.059
NC_035103.1	20482082	.	C	A	.	.	MAF_INRAE=11.392;MAF_USDA=26.471
NC_035103.1	20482199	.	C	A	.	.	MAF_USDA=10.656
NC_035103.1	20482257	.	T	C	.	.	MAF_INRAE=42.405;MAF_USDA=47.059
NC_035103.1	20482461	.	C	T	.	.	MAF_USDA=4.706
NC_035103.1	20482508	.	G	T	.	.	MAF_USDA=2.353
NC_035103.1	20482511	.	T	C	.	.	MAF_INRAE=15.0;MAF_USDA=17.059
NC_035103.1	20482516	.	T	A	.	.	MAF_USDA=4.098
NC_035103.1	20482517	.	A	T	.	.	MAF_INRAE=6.667;MAF_USDA=11.475
NC_035103.1	20482527	.	T	G	.	.	MAF_USDA=4.098
NC_035103.1	20482538	.	G	A	.	.	MAF_USDA=1.639
NC_035103.1	20482741	.	A	T	.	.	MAF_INRAE=41.772;MAF_USDA=37.059
NC_035103.1	20482770	.	C	T	.	.	MAF_USDA=1.639
NC_035103.1	20482885	.	C	A	.	.	MAF_INRAE=12.658;MAF_USDA=17.647
NC_035103.1	20482898	.	T	C	.	.	MAF_USDA=3.279
NC_035103.1	20482931	.	C	T	.	.	MAF_INRAE=5.263;MAF_USDA=1.176
NC_035103.1	20483080	.	A	G	.	.	MAF_USDA=4.706
NC_035103.1	20483126	.	T	C	.	.	MAF_INRAE=4.167
NC_035103.1	20483158	.	G	C	.	.	MAF_INRAE=8.333
NC_035103.1	20483166	.	A	C	.	.	MAF_INRAE=8.333
NC_035103.1	20483199	.	G	A	.	.	MAF_USDA=3.279
NC_035103.1	20483216	.	A	G	.	.	MAF_USDA=5.738
NC_035103.1	20483394	.	G	A	.	.	MAF_USDA=3.279
NC_035103.1	20483418	.	G	A	.	.	MAF_USDA=6.557
NC_035103.1	20483442	.	G	A	.	.	MAF_INRAE=12.025;MAF_USDA=38.235
NC_035103.1	20483469	.	G	T	.	.	MAF_INRAE=9.167;MAF_USDA=1.765
NC_035103.1	20483610	.	G	T	.	.	MAF_USDA=12.295
NC_035103.1	20483669	.	G	A	.	.	MAF_USDA=2.459
NC_035103.1	20483735	.	G	A	.	.	MAF_USDA=18.033
NC_035103.1	20483757	.	C	A	.	.	MAF_USDA=4.098
NC_035103.1	20483813	.	A	G	.	.	MAF_USDA=3.529
NC_035103.1	20483815	.	A	G	.	.	MAF_USDA=18.852
NC_035103.1	20483819	.	A	G	.	.	MAF_INRAE=5.263
NC_035103.1	20483829	.	C	A	.	.	MAF_INRAE=3.797;MAF_USDA=4.918
NC_035103.1	20483866	.	A	G	.	.	MAF_USDA=22.951
NC_035103.1	20483881	.	C	G	.	.	MAF_USDA=18.033
NC_035103.1	20484095	.	G	A	.	.	MAF_USDA=1.639
NC_035103.1	20484101	.	A	T	.	.	MAF_USDA=22.951
NC_035103.1	20484104	.	G	T	.	.	MAF_USDA=4.098
NC_035103.1	20484133	.	C	T	.	.	MAF_USDA=4.098
NC_035103.1	20484168	.	A	T	.	.	MAF_INRAE=3.797;MAF_USDA=4.918
NC_035103.1	20484218	.	G	A	.	.	MAF_INRAE=30.38;MAF_USDA=17.647
NC_035103.1	20484406	.	A	T	.	.	MAF_USDA=1.667
NC_035103.1	20484415	.	G	C	.	.	MAF_INRAE=10.526
NC_035103.1	20484471	.	G	T	.	.	MAF_USDA=4.706
NC_035103.1	20484525	.	C	A	.	.	MAF_USDA=18.033
NC_035103.1	20484539	.	G	T	.	.	MAF_USDA=4.098
NC_035103.1	20484590	.	C	T	.	.	MAF_USDA=12.941
NC_035103.1	20484658	.	A	C	.	.	MAF_USDA=3.529
NC_035103.1	20484662	.	T	A	.	.	MAF_USDA=3.529
NC_035103.1	20484731	.	C	G	.	.	MAF_INRAE=11.392;MAF_USDA=15.294
NC_035103.1	20484966	.	G	A	.	.	MAF_USDA=1.639
NC_035103.1	20484967	.	A	C	.	.	MAF_USDA=18.033
NC_035103.1	20485254	.	G	C	.	.	MAF_USDA=7.5
NC_035103.1	20485282	.	T	C	.	.	MAF_INRAE=7.595;MAF_USDA=16.667
NC_035103.1	20485298	.	C	A	.	.	MAF_INRAE=4.43;MAF_USDA=34.524
NC_035103.1	20485313	.	G	A	.	.	MAF_INRAE=10.526;MAF_USDA=4.167
NC_035103.1	20485374	.	C	T	.	.	MAF_INRAE=3.333;MAF_USDA=6.471
NC_035103.1	20485386	.	C	T	.	.	MAF_USDA=4.918
NC_035103.1	20485453	.	G	A	.	.	MAF_USDA=12.295
NC_035103.1	20485469	.	G	A	.	.	MAF_USDA=3.529
NC_035103.1	20485485	.	G	A	.	.	MAF_USDA=2.459
NC_035103.1	20485580	.	T	A	.	.	MAF_USDA=3.529
NC_035103.1	20485621	.	A	G	.	.	MAF_USDA=6.557
NC_035103.1	20485636	.	T	C	.	.	MAF_USDA=2.459
NC_035103.1	20485638	.	A	T	.	.	MAF_USDA=2.459
NC_035103.1	20485640	.	G	A	.	.	MAF_USDA=2.459
NC_035103.1	20485701	.	C	A	.	.	MAF_INRAE=20.886
NC_035103.1	20485710	.	A	T	.	.	MAF_USDA=18.852
NC_035103.1	20485712	.	G	A	.	.	MAF_INRAE=12.025;MAF_USDA=36.471
NC_035103.1	20485854	.	T	G	.	.	MAF_USDA=3.529
NC_035103.1	20485873	.	G	A	.	.	MAF_INRAE=21.519
NC_035103.1	20485895	.	T	A	.	.	MAF_INRAE=5.833
NC_035103.1	20485896	.	C	T	.	.	MAF_USDA=1.639
NC_035103.1	20485920	.	C	T	.	.	MAF_USDA=20.588
NC_035103.1	20485957	.	C	T	.	.	MAF_USDA=8.235
NC_035103.1	20485958	.	T	A	.	.	MAF_USDA=7.647
NC_035103.1	20485996	.	A	G	.	.	MAF_USDA=4.706
NC_035103.1	20486125	.	G	A	.	.	MAF_USDA=1.639
NC_035103.1	20486279	.	C	A	.	.	MAF_INRAE=11.392;MAF_USDA=17.059
NC_035103.1	20486337	.	C	A	.	.	MAF_USDA=20.0
NC_035103.1	20486347	.	C	T	.	.	MAF_INRAE=10.0;MAF_USDA=2.353
NC_035103.1	20486350	.	C	T	.	.	MAF_INRAE=42.405;MAF_USDA=46.471
NC_035103.1	20486416	.	A	C	.	.	MAF_USDA=4.706
NC_035103.1	20486424	.	T	C	.	.	MAF_USDA=4.118
NC_035103.1	20486485	.	C	G	.	.	MAF_USDA=4.706
NC_035103.1	20486518	.	C	G	.	.	MAF_USDA=2.459
NC_035103.1	20486700	.	A	G	.	.	MAF_USDA=3.529
NC_035103.1	20486735	.	G	A	.	.	MAF_INRAE=5.263;MAF_USDA=1.176
NC_035103.1	20486748	.	A	T	.	.	MAF_USDA=4.118
NC_035103.1	20486820	.	G	A	.	.	MAF_USDA=3.279
NC_035103.1	20486821	.	G	A	.	.	MAF_USDA=2.459
NC_035103.1	20486855	.	T	C	.	.	MAF_USDA=3.529
NC_035103.1	20486866	.	G	A	.	.	MAF_INRAE=18.354;MAF_USDA=10.588
NC_035103.1	20486947	.	T	A	.	.	MAF_INRAE=6.667
NC_035103.1	20486965	.	A	T	.	.	MAF_USDA=4.098
NC_035103.1	20487008	.	C	A	.	.	MAF_USDA=20.588
NC_035103.1	20487095	.	G	A	.	.	MAF_INRAE=10.526;MAF_USDA=3.279
NC_035103.1	20487105	.	G	A	.	.	MAF_INRAE=30.38;MAF_USDA=18.824
NC_035103.1	20487250	.	C	T	.	.	MAF_INRAE=2.5;MAF_USDA=5.882
NC_035103.1	20487352	.	T	A	.	.	MAF_INRAE=41.772;MAF_USDA=32.353
NC_035103.1	20487361	.	A	T	.	.	MAF_USDA=1.639
NC_035103.1	20487403	.	T	G	.	.	MAF_INRAE=41.139;MAF_USDA=32.353
NC_035103.1	20487523	.	C	T	.	.	MAF_INRAE=3.333;MAF_USDA=6.471
NC_035103.1	20487552	.	A	C	.	.	MAF_INRAE=7.595;MAF_USDA=16.393
NC_035103.1	20487577	.	A	G	.	.	MAF_USDA=5.738
NC_035103.1	20487595	.	C	A	.	.	MAF_USDA=2.459
NC_035103.1	20487644	.	C	T	.	.	MAF_USDA=1.639
NC_035103.1	20487659	.	C	T	.	.	MAF_USDA=10.656
NC_035103.1	20487701	.	T	A	.	.	MAF_USDA=1.639
NC_035103.1	20487832	.	C	T	.	.	MAF_USDA=2.459
NC_035103.1	20487881	.	T	A	.	.	MAF_USDA=2.459
NC_035103.1	20487884	.	A	C	.	.	MAF_INRAE=10.0;MAF_USDA=2.353
NC_035103.1	20487891	.	C	A	.	.	MAF_INRAE=41.772;MAF_USDA=32.353
NC_035103.1	20487998	.	C	T	.	.	MAF_INRAE=41.772;MAF_USDA=34.706
NC_035103.1	20488023	.	T	G	.	.	MAF_INRAE=41.772;MAF_USDA=32.353
NC_035103.1	20488092	.	T	A	.	.	MAF_USDA=2.459
NC_035103.1	20488127	.	G	T	.	.	MAF_USDA=2.459
NC_035103.1	20488131	.	T	C	.	.	MAF_INRAE=41.139;MAF_USDA=32.353
NC_035103.1	20488218	.	T	G	.	.	MAF_INRAE=5.0;MAF_USDA=2.083
NC_035103.1	20488428	.	A	C	.	.	MAF_INRAE=41.772;MAF_USDA=34.118
NC_035103.1	20488439	.	A	T	.	.	MAF_INRAE=41.772;MAF_USDA=34.706
NC_035103.1	20488634	.	G	T	.	.	MAF_INRAE=41.139;MAF_USDA=35.882
NC_035103.1	20488955	.	T	A	.	.	MAF_INRAE=27.5
NC_035103.1	20488956	.	G	T	.	.	MAF_INRAE=27.5
NC_035103.1	20489093	.	A	G	.	.	MAF_INRAE=18.333;MAF_USDA=39.583
NC_035103.1	20489289	.	C	T	.	.	MAF_INRAE=10.127;MAF_USDA=11.765
NC_035103.1	20489291	.	T	A	.	.	MAF_INRAE=30.38;MAF_USDA=17.647
NC_035103.1	20489307	.	C	A	.	.	MAF_INRAE=10.526;MAF_USDA=4.098
NC_035103.1	20489344	.	C	T	.	.	MAF_USDA=4.918
NC_035103.1	20489375	.	C	T	.	.	MAF_USDA=1.639
NC_035103.1	20489438	.	C	T	.	.	MAF_INRAE=30.38;MAF_USDA=17.647
NC_035103.1	20489501	.	T	G	.	.	MAF_INRAE=3.333;MAF_USDA=8.235
NC_035103.1	20489514	.	G	A	.	.	MAF_INRAE=8.228;MAF_USDA=16.393
NC_035103.1	20489589	.	C	G	.	.	MAF_INRAE=15.0
NC_035103.1	20489591	.	C	A	.	.	MAF_USDA=2.5
NC_035103.1	20489594	.	C	T	.	.	MAF_INRAE=30.38;MAF_USDA=39.583
NC_035103.1	20489613	.	G	A	.	.	MAF_USDA=3.279
NC_035103.1	20489632	.	A	G	.	.	MAF_USDA=2.459
NC_035103.1	20489638	.	A	G	.	.	MAF_INRAE=10.526
NC_035103.1	20490083	.	C	A	.	.	MAF_INRAE=11.392;MAF_USDA=10.417
NC_035103.1	20490220	.	G	A	.	.	MAF_USDA=2.459
NC_035103.1	20490258	.	G	T	.	.	MAF_INRAE=30.38;MAF_USDA=17.647
NC_035103.1	20490292	.	C	T	.	.	MAF_INRAE=11.392;MAF_USDA=21.176
NC_035103.1	20490420	.	A	T	.	.	MAF_USDA=3.279
NC_035103.1	20490425	.	C	A	.	.	MAF_USDA=2.459
NC_035103.1	20490451	.	A	T	.	.	MAF_USDA=1.639
NC_035103.1	20490470	.	A	C	.	.	MAF_INRAE=21.053;MAF_USDA=17.647
NC_035103.1	20490537	.	C	A	.	.	MAF_USDA=1.639
NC_035103.1	20490550	.	C	T	.	.	MAF_INRAE=1.667;MAF_USDA=2.459
NC_035103.1	20490949	.	A	C	.	.	MAF_INRAE=48.734;MAF_USDA=34.118
NC_035103.1	20490950	.	A	T	.	.	MAF_INRAE=10.0
NC_035103.1	20490951	.	A	C	.	.	MAF_INRAE=21.053
NC_035103.1	20490952	.	A	T	.	.	MAF_INRAE=10.0;MAF_USDA=5.882
NC_035103.1	20490954	.	T	G	.	.	MAF_USDA=3.279
NC_035103.1	20490956	.	T	G	.	.	MAF_USDA=2.459
NC_035103.1	20490957	.	G	T	.	.	MAF_INRAE=10.0;MAF_USDA=2.353
NC_035103.1	20491011	.	T	A	.	.	MAF_USDA=1.639
NC_035103.1	20491070	.	C	T	.	.	MAF_USDA=1.639
NC_035103.1	20491087	.	C	A	.	.	MAF_INRAE=10.526
NC_035103.1	20491093	.	T	A	.	.	MAF_USDA=1.639
NC_035103.1	20491130	.	C	A	.	.	MAF_INRAE=15.833;MAF_USDA=4.706
NC_035103.1	20491135	.	G	A	.	.	MAF_USDA=1.639
NC_035103.1	20491185	.	C	A	.	.	MAF_INRAE=48.101;MAF_USDA=34.706
NC_035103.1	20491238	.	G	A	.	.	MAF_INRAE=48.101;MAF_USDA=34.118
NC_035103.1	20491239	.	G	A	.	.	MAF_USDA=1.639
NC_035103.1	20491455	.	C	T	.	.	MAF_INRAE=1.667;MAF_USDA=2.459
NC_035103.1	20491590	.	T	A	.	.	MAF_USDA=3.279
NC_035103.1	20491754	.	C	T	.	.	MAF_INRAE=10.526
NC_035103.1	20491860	.	G	T	.	.	MAF_USDA=2.459
NC_035103.1	20491861	.	T	C	.	.	MAF_INRAE=2.5
NC_035103.1	20491890	.	T	C	.	.	MAF_USDA=2.459
NC_035103.1	20491899	.	C	T	.	.	MAF_USDA=2.459
NC_035103.1	20491909	.	A	G	.	.	MAF_INRAE=42.405;MAF_USDA=48.235
NC_035103.1	20491926	.	T	C	.	.	MAF_USDA=1.639
NC_035103.1	20492158	.	A	G	.	.	MAF_USDA=3.279
NC_035103.1	20492259	.	G	C	.	.	MAF_INRAE=9.494;MAF_USDA=21.765
NC_035103.1	20492272	.	A	G	.	.	MAF_INRAE=9.494
NC_035103.1	20492406	.	T	G	.	.	MAF_USDA=4.098
NC_035103.1	20492426	.	A	C	.	.	MAF_USDA=1.639
NC_035103.1	20492519	.	T	C	.	.	MAF_USDA=2.941
NC_035103.1	20492580	.	C	G	.	.	MAF_USDA=1.639
NC_035103.1	20492709	.	T	A	.	.	MAF_USDA=1.639
NC_035103.1	20492743	.	G	A	.	.	MAF_INRAE=10.127;MAF_USDA=20.588
NC_035103.1	20492763	.	T	C	.	.	MAF_INRAE=10.127;MAF_USDA=22.941
NC_035103.1	20492766	.	A	T	.	.	MAF_USDA=1.639
NC_035103.1	20492780	.	G	A	.	.	MAF_USDA=4.706
NC_035103.1	20492831	.	A	G	.	.	MAF_USDA=1.639
NC_035103.1	20493061	.	T	G	.	.	MAF_INRAE=41.139;MAF_USDA=45.294
NC_035103.1	20493094	.	G	T	.	.	MAF_USDA=4.918
NC_035103.1	20493143	.	A	T	.	.	MAF_USDA=4.118
NC_035103.1	20493159	.	G	A	.	.	MAF_USDA=4.918
NC_035103.1	20493266	.	C	T	.	.	MAF_INRAE=10.526
NC_035103.1	20493353	.	A	G	.	.	MAF_INRAE=31.013;MAF_USDA=18.824
NC_035103.1	20493374	.	C	T	.	.	MAF_USDA=14.583
NC_035103.1	20493376	.	A	G	.	.	MAF_INRAE=10.127;MAF_USDA=27.059
NC_035103.1	20493498	.	C	T	.	.	MAF_USDA=4.098
NC_035103.1	20493509	.	A	G	.	.	MAF_INRAE=11.667;MAF_USDA=2.459
NC_035103.1	20493542	.	G	T	.	.	MAF_USDA=5.738
NC_035103.1	20493561	.	T	C	.	.	MAF_USDA=1.639
NC_035103.1	20493732	.	T	G	.	.	MAF_INRAE=10.127;MAF_USDA=27.647
NC_035103.1	20493846	.	T	C	.	.	MAF_INRAE=10.127;MAF_USDA=14.583
NC_035103.1	20493858	.	T	A	.	.	MAF_INRAE=10.833;MAF_USDA=14.583
NC_035103.1	20493866	.	T	A	.	.	MAF_INRAE=43.038;MAF_USDA=38.824
NC_035103.1	20493907	.	C	A	.	.	MAF_INRAE=10.127;MAF_USDA=28.235
NC_035103.1	20493923	.	G	A	.	.	MAF_USDA=1.639
NC_035103.1	20494179	.	C	G	.	.	MAF_USDA=1.667
NC_035103.1	20494182	.	G	A	.	.	MAF_INRAE=21.053;MAF_USDA=20.833
NC_035103.1	20494238	.	A	T	.	.	MAF_USDA=31.548
NC_035103.1	20494256	.	G	A	.	.	MAF_USDA=1.667
NC_035103.1	20494257	.	T	A	.	.	MAF_USDA=1.695
NC_035103.1	20494423	.	C	A	.	.	MAF_USDA=1.695
NC_035103.1	20494595	.	C	A	.	.	MAF_USDA=4.098
NC_035103.1	20494655	.	C	T	.	.	MAF_USDA=1.639
NC_035103.1	20494685	.	A	G	.	.	MAF_INRAE=30.38;MAF_USDA=17.647
NC_035103.1	20494757	.	T	C	.	.	MAF_USDA=2.941
NC_035103.1	20494800	.	C	T	.	.	MAF_USDA=2.459
NC_035103.1	20494961	.	G	T	.	.	MAF_INRAE=2.5;MAF_USDA=13.115
NC_035103.1	20494990	.	T	C	.	.	MAF_INRAE=13.291;MAF_USDA=40.588
NC_035103.1	20495092	.	T	G	.	.	MAF_USDA=4.918
NC_035103.1	20495110	.	G	A	.	.	MAF_USDA=5.0
NC_035103.1	20495247	.	A	G	.	.	MAF_INRAE=1.667;MAF_USDA=2.5
NC_035103.1	20495458	.	A	C	.	.	MAF_INRAE=37.975;MAF_USDA=20.588
NC_035103.1	20495495	.	T	C	.	.	MAF_USDA=1.639
NC_035103.1	20495537	.	T	G	.	.	MAF_INRAE=30.38
NC_035103.1	20495550	.	T	C	.	.	MAF_INRAE=37.975
NC_035103.1	20495568	.	T	A	.	.	MAF_INRAE=49.367;MAF_USDA=45.833
NC_035103.1	20495610	.	T	C	.	.	MAF_INRAE=30.38;MAF_USDA=17.647
NC_035103.1	20495680	.	G	A	.	.	MAF_INRAE=2.5;MAF_USDA=13.115
NC_035103.1	20495702	.	C	T	.	.	MAF_INRAE=10.0;MAF_USDA=2.083
NC_035103.1	20495755	.	T	A	.	.	MAF_INRAE=21.053;MAF_USDA=18.235
NC_035103.1	20495757	.	A	C	.	.	MAF_USDA=24.118
NC_035103.1	20495780	.	C	T	.	.	MAF_USDA=4.706
NC_035103.1	20495809	.	G	A	.	.	MAF_USDA=1.765
NC_035103.1	20495832	.	T	A	.	.	MAF_USDA=12.5
NC_035103.1	20495833	.	C	A	.	.	MAF_USDA=12.5
NC_035103.1	20495837	.	C	T	.	.	MAF_USDA=12.5
NC_035103.1	20495869	.	A	C	.	.	MAF_USDA=3.39
NC_035103.1	20495881	.	T	A	.	.	MAF_USDA=1.695
NC_035103.1	20497675	.	A	C	.	.	MAF_USDA=4.348
NC_035103.1	20497839	.	C	T	.	.	MAF_USDA=43.75
NC_035103.1	20497856	.	C	G	.	.	MAF_INRAE=10.526;MAF_USDA=8.333
NC_035103.1	20497942	.	C	A	.	.	MAF_INRAE=48.734;MAF_USDA=34.118
NC_035103.1	20497943	.	T	C	.	.	MAF_INRAE=30.38;MAF_USDA=15.882
NC_035103.1	20498230	.	C	T	.	.	MAF_INRAE=1.667
NC_035103.1	20498254	.	T	A	.	.	MAF_INRAE=10.0;MAF_USDA=1.765
NC_035103.1	20498307	.	T	A	.	.	MAF_INRAE=29.747;MAF_USDA=39.583
NC_035103.1	20498346	.	C	T	.	.	MAF_USDA=2.459
NC_035103.1	20498405	.	C	A	.	.	MAF_INRAE=30.38;MAF_USDA=17.647
NC_035103.1	20498459	.	G	A	.	.	MAF_USDA=1.639
NC_035103.1	20498479	.	A	G	.	.	MAF_USDA=1.639
NC_035103.1	20498494	.	C	T	.	.	MAF_INRAE=29.747;MAF_USDA=18.235
NC_035103.1	20498499	.	T	C	.	.	MAF_USDA=12.295
NC_035103.1	20498501	.	T	A	.	.	MAF_USDA=9.016
NC_035103.1	20498526	.	G	T	.	.	MAF_USDA=9.836
NC_035103.1	20498527	.	G	T	.	.	MAF_USDA=9.836
NC_035103.1	20498566	.	C	A	.	.	MAF_INRAE=14.167;MAF_USDA=37.5
NC_035103.1	20498571	.	G	T	.	.	MAF_USDA=2.459
NC_035103.1	20498573	.	C	T	.	.	MAF_USDA=9.836
NC_035103.1	20498594	.	G	A	.	.	MAF_USDA=9.836
NC_035103.1	20498600	.	G	A	.	.	MAF_USDA=10.656
NC_035103.1	20498605	.	A	C	.	.	MAF_USDA=10.656
NC_035103.1	20498629	.	A	T	.	.	MAF_USDA=10.656
NC_035103.1	20498635	.	A	C	.	.	MAF_INRAE=10.0;MAF_USDA=2.083
NC_035103.1	20498644	.	C	T	.	.	MAF_USDA=9.836
NC_035103.1	20498645	.	C	A	.	.	MAF_USDA=9.836
NC_035103.1	20498677	.	T	C	.	.	MAF_USDA=1.639
NC_035103.1	20498691	.	C	A	.	.	MAF_INRAE=3.333;MAF_USDA=16.667
NC_035103.1	20498694	.	G	A	.	.	MAF_USDA=10.656
NC_035103.1	20498706	.	G	T	.	.	MAF_USDA=1.639
NC_035103.1	20498729	.	T	A	.	.	MAF_USDA=8.333
NC_035103.1	20498735	.	T	C	.	.	MAF_USDA=9.016
NC_035103.1	20498783	.	G	T	.	.	MAF_USDA=7.377
NC_035103.1	20498821	.	A	G	.	.	MAF_USDA=9.836
NC_035103.1	20498839	.	G	T	.	.	MAF_INRAE=29.747;MAF_USDA=17.059
NC_035103.1	20498906	.	C	T	.	.	MAF_USDA=3.279
NC_035103.1	20498925	.	C	A	.	.	MAF_USDA=4.918
NC_035103.1	20498949	.	C	T	.	.	MAF_INRAE=15.0;MAF_USDA=19.412
NC_035103.1	20498964	.	G	T	.	.	MAF_USDA=1.639
NC_035103.1	20498978	.	C	T	.	.	MAF_USDA=4.918
NC_035103.1	20499045	.	G	A	.	.	MAF_USDA=1.639
NC_035103.1	20499065	.	T	G	.	.	MAF_INRAE=6.667
NC_035103.1	20499121	.	A	C	.	.	MAF_INRAE=10.0;MAF_USDA=2.353
NC_035103.1	20499146	.	C	T	.	.	MAF_INRAE=21.519;MAF_USDA=2.459
NC_035103.1	20499167	.	C	T	.	.	MAF_INRAE=10.0;MAF_USDA=5.294
NC_035103.1	20499177	.	C	T	.	.	MAF_INRAE=10.0;MAF_USDA=5.294
NC_035103.1	20499309	.	G	C	.	.	MAF_INRAE=37.975;MAF_USDA=24.706
NC_035103.1	20499389	.	A	T	.	.	MAF_USDA=1.639
NC_035103.1	20499474	.	G	T	.	.	MAF_INRAE=30.38;MAF_USDA=18.235
NC_035103.1	20499478	.	A	T	.	.	MAF_INRAE=15.833;MAF_USDA=12.5
NC_035103.1	20499533	.	A	G	.	.	MAF_INRAE=1.667
NC_035103.1	20499534	.	C	A	.	.	MAF_INRAE=10.0;MAF_USDA=1.765
NC_035103.1	20499540	.	T	C	.	.	MAF_INRAE=1.667
NC_035103.1	20499644	.	G	C	.	.	MAF_INRAE=1.667;MAF_USDA=2.459
NC_035103.1	20499731	.	T	A	.	.	MAF_INRAE=21.519;MAF_USDA=2.459
NC_035103.1	20499758	.	G	A	.	.	MAF_USDA=10.656
NC_035103.1	20499777	.	C	A	.	.	MAF_INRAE=13.333;MAF_USDA=39.583
NC_035103.1	20499779	.	G	T	.	.	MAF_INRAE=13.333;MAF_USDA=39.583
NC_035103.1	20499805	.	C	T	.	.	MAF_USDA=1.639
NC_035103.1	20499807	.	G	C	.	.	MAF_INRAE=1.667;MAF_USDA=10.656
NC_035103.1	20499823	.	C	T	.	.	MAF_USDA=7.377
NC_035103.1	20499826	.	G	T	.	.	MAF_USDA=6.557
NC_035103.1	20499832	.	A	G	.	.	MAF_USDA=10.656
NC_035103.1	20499833	.	C	A	.	.	MAF_USDA=2.459
NC_035103.1	20499861	.	A	C	.	.	MAF_USDA=11.475
NC_035103.1	20499863	.	G	T	.	.	MAF_USDA=5.738
NC_035103.1	20499865	.	T	A	.	.	MAF_USDA=5.738
NC_035103.1	20499903	.	T	A	.	.	MAF_INRAE=1.667
NC_035103.1	20499951	.	A	C	.	.	MAF_INRAE=1.667;MAF_USDA=7.377
NC_035103.1	20499953	.	A	G	.	.	MAF_INRAE=1.667;MAF_USDA=7.377
NC_035103.1	20499966	.	T	C	.	.	MAF_INRAE=1.667
NC_035103.1	20499985	.	C	A	.	.	MAF_INRAE=1.667
NC_035103.1	20499989	.	C	A	.	.	MAF_INRAE=1.667
NC_035103.1	20499997	.	C	T	.	.	MAF_INRAE=11.392;MAF_USDA=28.235
NC_035103.1	20500002	.	C	T	.	.	MAF_INRAE=1.667
NC_035103.1	20500003	.	A	G	.	.	MAF_INRAE=1.667
NC_035103.1	20500005	.	C	T	.	.	MAF_INRAE=1.667
NC_035103.1	20500024	.	G	A	.	.	MAF_INRAE=1.667
NC_035103.1	20500034	.	C	A	.	.	MAF_INRAE=1.667
NC_035103.1	20500148	.	C	T	.	.	MAF_INRAE=9.167;MAF_USDA=3.529
NC_035103.1	20500169	.	C	T	.	.	MAF_INRAE=50.0;MAF_USDA=44.706
NC_035103.1	20500235	.	A	C	.	.	MAF_INRAE=10.0;MAF_USDA=5.294
NC_035103.1	20500236	.	A	C	.	.	MAF_USDA=1.639
NC_035103.1	20500249	.	C	T	.	.	MAF_INRAE=37.975;MAF_USDA=24.706
NC_035103.1	20500422	.	C	A	.	.	MAF_INRAE=5.0;MAF_USDA=2.083
NC_035103.1	20500432	.	G	C	.	.	MAF_INRAE=10.0;MAF_USDA=5.294
NC_035103.1	20500434	.	A	T	.	.	MAF_INRAE=49.367;MAF_USDA=44.118
NC_035103.1	20500442	.	A	G	.	.	MAF_INRAE=49.367;MAF_USDA=42.941
NC_035103.1	20500506	.	G	T	.	.	MAF_USDA=3.279
NC_035103.1	20500531	.	C	T	.	.	MAF_INRAE=10.0;MAF_USDA=5.294
NC_035103.1	20500533	.	C	T	.	.	MAF_INRAE=10.0;MAF_USDA=5.294
NC_035103.1	20500557	.	A	G	.	.	MAF_USDA=1.639
NC_035103.1	20500722	.	A	G	.	.	MAF_USDA=4.918
NC_035103.1	20500740	.	A	G	.	.	MAF_USDA=2.353
NC_035103.1	20500807	.	G	A	.	.	MAF_USDA=1.639
NC_035103.1	20500850	.	G	A	.	.	MAF_USDA=2.459
NC_035103.1	20500889	.	G	A	.	.	MAF_USDA=3.279
NC_035103.1	20500901	.	C	T	.	.	MAF_INRAE=37.975;MAF_USDA=24.706
NC_035103.1	20500941	.	G	A	.	.	MAF_INRAE=47.368;MAF_USDA=6.471
NC_035103.1	20500971	.	A	G	.	.	MAF_USDA=4.918
NC_035103.1	20500978	.	T	C	.	.	MAF_USDA=5.738
NC_035103.1	20501009	.	C	A	.	.	MAF_USDA=6.557
NC_035103.1	20501012	.	C	T	.	.	MAF_USDA=2.459
NC_035103.1	20501046	.	C	T	.	.	MAF_USDA=8.333
NC_035103.1	20501063	.	T	C	.	.	MAF_INRAE=15.833;MAF_USDA=17.059
NC_035103.1	20501066	.	C	T	.	.	MAF_USDA=6.557
NC_035103.1	20501207	.	C	T	.	.	MAF_USDA=6.25
NC_035103.1	20501214	.	C	T	.	.	MAF_USDA=1.667
NC_035103.1	20501218	.	A	C	.	.	MAF_INRAE=37.975;MAF_USDA=26.19
NC_035103.1	20501244	.	C	A	.	.	MAF_INRAE=1.667;MAF_USDA=2.459
NC_035103.1	20501422	.	G	T	.	.	MAF_USDA=2.353
NC_035103.1	20501490	.	C	A	.	.	MAF_USDA=3.279
NC_035103.1	20501618	.	T	C	.	.	MAF_INRAE=30.38;MAF_USDA=35.417
NC_035103.1	20501744	.	T	G	.	.	MAF_USDA=3.529
NC_035103.1	20501755	.	T	C	.	.	MAF_USDA=2.353
NC_035103.1	20501789	.	A	C	.	.	MAF_INRAE=9.167;MAF_USDA=5.294
NC_035103.1	20501797	.	C	A	.	.	MAF_INRAE=48.734;MAF_USDA=45.882
NC_035103.1	20501808	.	G	A	.	.	MAF_INRAE=9.167;MAF_USDA=2.353
NC_035103.1	20501905	.	A	G	.	.	MAF_USDA=8.333
NC_035103.1	20501911	.	G	C	.	.	MAF_USDA=1.667
NC_035103.1	20501924	.	A	T	.	.	MAF_USDA=30.952
NC_035103.1	20501925	.	A	T	.	.	MAF_USDA=31.548
NC_035103.1	20501934	.	AATGGAGGACGCGTTTGC	AATGGAGGACGCGTTTGT	.	.	MAF_USDA=50.0
NC_035103.1	20501951	.	C	T	.	.	MAF_INRAE=41.139
NC_035103.1	20502033	.	T	A	.	.	MAF_USDA=3.529
NC_035103.1	20502070	.	C	A	.	.	MAF_USDA=2.459
NC_035103.1	20502152	.	G	T	.	.	MAF_INRAE=10.0;MAF_USDA=2.353
NC_035103.1	20502167	.	A	G	.	.	MAF_USDA=1.639
NC_035103.1	20502194	.	G	T	.	.	MAF_INRAE=12.5;MAF_USDA=18.824
NC_035103.1	20502277	.	G	T	.	.	MAF_INRAE=10.0;MAF_USDA=5.357
NC_035103.1	20502281	.	G	C	.	.	MAF_USDA=8.333
NC_035103.1	20502296	.	G	C	.	.	MAF_USDA=8.333
NC_035103.1	20502443	.	G	A	.	.	MAF_USDA=1.639
NC_035103.1	20502521	.	G	T	.	.	MAF_USDA=1.639
NC_035103.1	20502685	.	C	T	.	.	MAF_INRAE=10.0;MAF_USDA=2.353
NC_035103.1	20502921	.	A	G	.	.	MAF_USDA=2.459
NC_035103.1	20502944	.	T	A	.	.	MAF_USDA=3.279
NC_035103.1	20502960	.	G	A	.	.	MAF_INRAE=9.167;MAF_USDA=2.353
NC_035103.1	20503014	.	T	C	.	.	MAF_INRAE=10.0;MAF_USDA=10.588
NC_035103.1	20503073	.	A	C	.	.	MAF_INRAE=14.557;MAF_USDA=9.412
NC_035103.1	20503111	.	T	G	.	.	MAF_INRAE=43.333
NC_035103.1	20503210	.	A	G	.	.	MAF_USDA=11.765
NC_035103.1	20503269	.	T	G	.	.	MAF_USDA=1.639
NC_035103.1	20503280	.	C	A	.	.	MAF_INRAE=18.987;MAF_USDA=1.639
NC_035103.1	20503310	.	A	T	.	.	MAF_INRAE=14.557;MAF_USDA=10.0
NC_035103.1	20503380	.	A	C	.	.	MAF_USDA=6.471
NC_035103.1	20503391	.	A	G	.	.	MAF_USDA=2.459
NC_035103.1	20503497	.	T	C	.	.	MAF_INRAE=34.81;MAF_USDA=25.294
NC_035103.1	20503531	.	T	C	.	.	MAF_INRAE=33.544;MAF_USDA=26.471
NC_035103.1	20503670	.	C	T	.	.	MAF_INRAE=9.167;MAF_USDA=2.941
NC_035103.1	20503905	.	T	G	.	.	MAF_USDA=3.529
NC_035103.1	20504115	.	T	C	.	.	MAF_INRAE=48.101;MAF_USDA=26.471
NC_035103.1	20504207	.	T	G	.	.	MAF_USDA=1.639
NC_035103.1	20504273	.	ATA	ATC	.	.	MAF_USDA=50.0
NC_035103.1	20504275	.	A	C	.	.	MAF_INRAE=47.468
NC_035103.1	20504310	.	C	G	.	.	MAF_INRAE=47.468;MAF_USDA=26.471
NC_035103.1	20504364	.	G	T	.	.	MAF_USDA=4.706
NC_035103.1	20504523	.	C	T	.	.	MAF_INRAE=7.5
NC_035103.1	20504554	.	G	A	.	.	MAF_INRAE=5.263;MAF_USDA=2.459
NC_035103.1	20504630	.	G	A	.	.	MAF_INRAE=10.526
NC_035103.1	20504637	.	G	A	.	.	MAF_INRAE=33.544;MAF_USDA=25.294
NC_035103.1	20504655	.	T	C	.	.	MAF_INRAE=5.063;MAF_USDA=10.0
NC_035103.1	20504698	.	A	T	.	.	MAF_INRAE=48.101;MAF_USDA=25.294
NC_035103.1	20504706	.	C	T	.	.	MAF_USDA=2.459
NC_035103.1	20504849	.	T	G	.	.	MAF_INRAE=10.127;MAF_USDA=4.706
NC_035103.1	20504948	.	G	A	.	.	MAF_INRAE=18.987;MAF_USDA=2.459
NC_035103.1	20505130	.	C	T	.	.	MAF_USDA=7.059
NC_035103.1	20505213	.	C	A	.	.	MAF_INRAE=1.667
NC_035103.1	20505227	.	A	G	.	.	MAF_INRAE=17.089;MAF_USDA=12.353
NC_035103.1	20505263	.	A	T	.	.	MAF_USDA=16.667
NC_035103.1	20505279	.	G	C	.	.	MAF_USDA=3.529
NC_035103.1	20505282	.	A	G	.	.	MAF_USDA=1.639
NC_035103.1	20505304	.	A	C	.	.	MAF_USDA=12.941
NC_035103.1	20505317	.	A	C	.	.	MAF_USDA=15.882
NC_035103.1	20505336	.	C	A	.	.	MAF_USDA=12.5
NC_035103.1	20505340	.	T	C	.	.	MAF_USDA=14.583
NC_035103.1	20505475	.	A	G	.	.	MAF_USDA=9.836
NC_035103.1	20505531	.	A	G	.	.	MAF_USDA=4.918
NC_035103.1	20505569	.	A	G	.	.	MAF_USDA=5.738
NC_035103.1	20505604	.	C	A	.	.	MAF_USDA=10.656
NC_035103.1	20505606	.	T	C	.	.	MAF_USDA=9.836
NC_035103.1	20505647	.	G	A	.	.	MAF_USDA=10.588
NC_035103.1	20505725	.	A	G	.	.	MAF_USDA=11.176
NC_035103.1	20505797	.	G	A	.	.	MAF_INRAE=5.063;MAF_USDA=8.824
NC_035103.1	20505860	.	C	A	.	.	MAF_USDA=1.639
NC_035103.1	20505868	.	G	A	.	.	MAF_INRAE=10.0;MAF_USDA=11.176
NC_035103.1	20505896	.	A	C	.	.	MAF_INRAE=10.0;MAF_USDA=1.765
NC_035103.1	20505913	.	T	A	.	.	MAF_INRAE=10.0;MAF_USDA=12.353
NC_035103.1	20505976	.	C	T	.	.	MAF_INRAE=5.063;MAF_USDA=10.0
NC_035103.1	20506032	.	A	C	.	.	MAF_USDA=2.5
NC_035103.1	20506074	.	G	T	.	.	MAF_INRAE=10.0;MAF_USDA=11.765
NC_035103.1	20506288	.	C	G	.	.	MAF_INRAE=10.526
NC_035103.1	20506334	.	A	G	.	.	MAF_INRAE=31.013;MAF_USDA=48.824
NC_035103.1	20506420	.	G	C	.	.	MAF_INRAE=9.167;MAF_USDA=11.176
NC_035103.1	20506431	.	T	A	.	.	MAF_USDA=9.412
NC_035103.1	20506523	.	G	C	.	.	MAF_INRAE=10.0;MAF_USDA=11.176
NC_035103.1	20506829	.	C	T	.	.	MAF_USDA=4.167
NC_035103.1	20506866	.	G	T	.	.	MAF_USDA=8.333
NC_035103.1	20507045	.	C	A	.	.	MAF_INRAE=10.526;MAF_USDA=1.639
NC_035103.1	20507049	.	T	A	.	.	MAF_INRAE=11.667;MAF_USDA=37.059
NC_035103.1	20507112	.	C	A	.	.	MAF_INRAE=19.62
NC_035103.1	20507131	.	T	C	.	.	MAF_INRAE=10.0;MAF_USDA=11.176
NC_035103.1	20507159	.	T	C	.	.	MAF_INRAE=31.013;MAF_USDA=48.235
NC_035103.1	20507160	.	G	A	.	.	MAF_INRAE=10.0;MAF_USDA=11.176
NC_035103.1	20507172	.	A	G	.	.	MAF_INRAE=13.924;MAF_USDA=35.882
NC_035103.1	20507270	.	A	C	.	.	MAF_USDA=1.639
NC_035103.1	20507325	.	C	T	.	.	MAF_INRAE=5.063;MAF_USDA=12.941
NC_035103.1	20507340	.	G	A	.	.	MAF_INRAE=10.526
NC_035103.1	20507368	.	C	T	.	.	MAF_USDA=1.667
NC_035103.1	20507494	.	C	T	.	.	MAF_INRAE=18.354;MAF_USDA=2.459
NC_035103.1	20507664	.	T	G	.	.	MAF_INRAE=34.177;MAF_USDA=31.176
NC_035103.1	20507716	.	C	A	.	.	MAF_INRAE=10.0;MAF_USDA=2.353
NC_035103.1	20507756	.	A	G	.	.	MAF_USDA=17.213
NC_035103.1	20507873	.	G	A	.	.	MAF_USDA=15.574
NC_035103.1	20508014	.	C	A	.	.	MAF_USDA=29.412
NC_035103.1	20508024	.	T	C	.	.	MAF_USDA=1.639
NC_035103.1	20508046	.	G	A	.	.	MAF_INRAE=39.241;MAF_USDA=34.706
NC_035103.1	20508228	.	T	G	.	.	MAF_USDA=2.5
NC_035103.1	20508253	.	T	C	.	.	MAF_INRAE=10.0;MAF_USDA=4.167
NC_035103.1	20508535	.	T	G	.	.	MAF_USDA=15.882
NC_035103.1	20508556	.	G	A	.	.	MAF_USDA=1.639
NC_035103.1	20508557	.	T	A	.	.	MAF_USDA=2.459
NC_035103.1	20508582	.	G	T	.	.	MAF_USDA=1.176
NC_035103.1	20508712	.	G	A	.	.	MAF_INRAE=11.392;MAF_USDA=10.588
NC_035103.1	20508847	.	G	T	.	.	MAF_USDA=2.542
NC_035103.1	20508987	.	C	T	.	.	MAF_USDA=1.667
NC_035103.1	20509218	.	A	G	.	.	MAF_USDA=4.098
NC_035103.1	20509260	.	C	T	.	.	MAF_INRAE=32.278;MAF_USDA=20.588
NC_035103.1	20509301	.	T	G	.	.	MAF_USDA=17.647
NC_035103.1	20509320	.	G	A	.	.	MAF_USDA=1.639
NC_035103.1	20509390	.	T	A	.	.	MAF_INRAE=18.987;MAF_USDA=2.459
NC_035103.1	20509514	.	G	C	.	.	MAF_INRAE=5.063;MAF_USDA=10.588
NC_035103.1	20509531	.	C	A	.	.	MAF_USDA=1.176
NC_035103.1	20509537	.	A	G	.	.	MAF_INRAE=41.772;MAF_USDA=40.588
NC_035103.1	20509557	.	A	G	.	.	MAF_INRAE=19.62;MAF_USDA=18.235
NC_035103.1	20509621	.	C	A	.	.	MAF_USDA=5.738
NC_035103.1	20509766	.	G	T	.	.	MAF_INRAE=35.443;MAF_USDA=48.235
NC_035103.1	20509943	.	G	A	.	.	MAF_INRAE=5.063;MAF_USDA=8.824
NC_035103.1	20509947	.	T	G	.	.	MAF_INRAE=9.167;MAF_USDA=1.765
NC_035103.1	20509961	.	T	A	.	.	MAF_INRAE=22.152;MAF_USDA=6.471
NC_035103.1	20510121	.	C	A	.	.	MAF_USDA=2.459
NC_035103.1	20510151	.	C	A	.	.	MAF_USDA=18.033
NC_035103.1	20510182	.	G	A	.	.	MAF_USDA=1.639
NC_035103.1	20510240	.	G	T	.	.	MAF_INRAE=5.263;MAF_USDA=3.279
NC_035103.1	20510298	.	A	G	.	.	MAF_INRAE=6.667
NC_035103.1	20510332	.	A	G	.	.	MAF_INRAE=5.263;MAF_USDA=2.459
NC_035103.1	20510337	.	C	A	.	.	MAF_USDA=17.213
NC_035103.1	20510424	.	C	T	.	.	MAF_INRAE=15.823;MAF_USDA=12.5
NC_035103.1	20510425	.	C	T	.	.	MAF_INRAE=10.526
NC_035103.1	20510427	.	T	C	.	.	MAF_USDA=1.765
NC_035103.1	20510533	.	T	G	.	.	MAF_USDA=2.353
NC_035103.1	20510557	.	T	C	.	.	MAF_USDA=47.917
NC_035103.1	20511150	.	A	T	.	.	MAF_USDA=1.724
NC_035103.1	20511206	.	C	G	.	.	MAF_USDA=34.706
NC_035103.1	20511231	.	G	A	.	.	MAF_USDA=1.639
NC_035103.1	20511356	.	G	A	.	.	MAF_INRAE=26.316;MAF_USDA=16.667
NC_035103.1	20511361	.	T	A	.	.	MAF_USDA=2.083
NC_035103.1	20511407	.	G	T	.	.	MAF_INRAE=18.987;MAF_USDA=3.571
NC_035103.1	20511422	.	C	T	.	.	MAF_INRAE=15.19;MAF_USDA=40.0
NC_035103.1	20511461	.	A	C	.	.	MAF_INRAE=10.0;MAF_USDA=2.941
NC_035103.1	20511474	.	G	T	.	.	MAF_INRAE=7.595;MAF_USDA=35.882
NC_035103.1	20511518	.	C	T	.	.	MAF_USDA=16.667
NC_035103.1	20511569	.	A	G	.	.	MAF_INRAE=7.595;MAF_USDA=36.471
NC_035103.1	20511655	.	T	G	.	.	MAF_USDA=1.639
NC_035103.1	20511708	.	C	T	.	.	MAF_INRAE=7.595;MAF_USDA=22.353
NC_035103.1	20511720	.	A	G	.	.	MAF_INRAE=7.595;MAF_USDA=35.294
NC_035103.1	20511737	.	T	C	.	.	MAF_INRAE=10.0;MAF_USDA=2.083
NC_035103.1	20511753	.	A	G	.	.	MAF_INRAE=7.595;MAF_USDA=37.059
NC_035103.1	20511786	.	A	G	.	.	MAF_USDA=1.639
NC_035103.1	20511796	.	T	A	.	.	MAF_INRAE=15.823;MAF_USDA=11.765
NC_035103.1	20511820	.	C	G	.	.	MAF_USDA=1.639
NC_035103.1	20511867	.	C	T	.	.	MAF_USDA=2.083
NC_035103.1	20511880	.	C	T	.	.	MAF_INRAE=7.595
NC_035103.1	20511896	.	A	T	.	.	MAF_USDA=1.639
NC_035103.1	20511897	.	G	A	.	.	MAF_USDA=1.639
NC_035103.1	20511925	.	T	C	.	.	MAF_USDA=1.639
NC_035103.1	20511941	.	A	T	.	.	MAF_INRAE=6.667
NC_035103.1	20511972	.	A	C	.	.	MAF_INRAE=11.667
NC_035103.1	20511977	.	G	T	.	.	MAF_INRAE=1.667
NC_035103.1	20511980	.	G	A	.	.	MAF_INRAE=6.667
NC_035103.1	20511989	.	G	A	.	.	MAF_INRAE=6.667
NC_035103.1	20511990	.	A	C	.	.	MAF_INRAE=5.833
NC_035103.1	20512003	.	A	C	.	.	MAF_INRAE=8.333
NC_035103.1	20512006	.	A	T	.	.	MAF_INRAE=8.333
NC_035103.1	20512008	.	C	T	.	.	MAF_INRAE=8.333
NC_035103.1	20512018	.	A	G	.	.	MAF_INRAE=8.333
NC_035103.1	20512020	.	A	C	.	.	MAF_USDA=1.639
NC_035103.1	20512041	.	A	C	.	.	MAF_INRAE=3.333
NC_035103.1	20512050	.	G	A	.	.	MAF_INRAE=4.167
NC_035103.1	20512059	.	G	C	.	.	MAF_INRAE=10.0;MAF_USDA=2.459
NC_035103.1	20512083	.	T	A	.	.	MAF_INRAE=5.0
NC_035103.1	20512101	.	G	A	.	.	MAF_USDA=1.639
NC_035103.1	20512107	.	A	T	.	.	MAF_INRAE=3.333
NC_035103.1	20512157	.	C	T	.	.	MAF_INRAE=40.506;MAF_USDA=37.647
NC_035103.1	20512198	.	T	C	.	.	MAF_INRAE=35.443;MAF_USDA=45.882
NC_035103.1	20512231	.	T	C	.	.	MAF_INRAE=35.443;MAF_USDA=31.765
NC_035103.1	20512244	.	C	T	.	.	MAF_INRAE=26.316;MAF_USDA=34.118
NC_035103.1	20512267	.	G	T	.	.	MAF_USDA=2.459
NC_035103.1	20512312	.	C	T	.	.	MAF_INRAE=22.152;MAF_USDA=10.0
NC_035103.1	20512367	.	A	C	.	.	MAF_INRAE=15.19;MAF_USDA=12.5
NC_035103.1	20512372	.	A	T	.	.	MAF_INRAE=14.557;MAF_USDA=10.0
NC_035103.1	20512439	.	T	G	.	.	MAF_USDA=1.639
NC_035103.1	20512496	.	C	G	.	.	MAF_USDA=2.083
NC_035103.1	20512524	.	C	T	.	.	MAF_INRAE=14.557
NC_035103.1	20512598	.	T	G	.	.	MAF_INRAE=38.333
NC_035103.1	20512631	.	A	G	.	.	MAF_INRAE=42.5
NC_035103.1	20512656	.	A	G	.	.	MAF_INRAE=28.333
NC_035103.1	20512660	.	T	G	.	.	MAF_INRAE=25.833
NC_035103.1	20512666	.	A	C	.	.	MAF_INRAE=25.0;MAF_USDA=27.083
NC_035103.1	20512685	.	A	C	.	.	MAF_INRAE=6.667
NC_035103.1	20512746	.	C	A	.	.	MAF_INRAE=15.19;MAF_USDA=14.706
NC_035103.1	20512816	.	A	T	.	.	MAF_INRAE=41.139;MAF_USDA=25.882
NC_035103.1	20512817	.	T	G	.	.	MAF_INRAE=30.833;MAF_USDA=28.235
NC_035103.1	20512819	.	T	A	.	.	MAF_INRAE=30.833;MAF_USDA=27.059
NC_035103.1	20512953	.	T	A	.	.	MAF_INRAE=34.81;MAF_USDA=27.059
NC_035103.1	20513080	.	C	T	.	.	MAF_INRAE=10.526
NC_035103.1	20513089	.	C	A	.	.	MAF_USDA=13.934
NC_035103.1	20513104	.	T	C	.	.	MAF_INRAE=10.526
NC_035103.1	20513187	.	G	T	.	.	MAF_INRAE=21.519;MAF_USDA=10.0
NC_035103.1	20513225	.	G	A	.	.	MAF_INRAE=10.0;MAF_USDA=2.083
NC_035103.1	20513290	.	C	T	.	.	MAF_INRAE=8.333;MAF_USDA=13.529
NC_035103.1	20513304	.	G	T	.	.	MAF_USDA=2.459
NC_035103.1	20513429	.	C	A	.	.	MAF_INRAE=15.823;MAF_USDA=14.118
NC_035103.1	20513503	.	G	A	.	.	MAF_INRAE=10.0;MAF_USDA=1.765
NC_035103.1	20513604	.	C	A	.	.	MAF_USDA=1.639
NC_035103.1	20513659	.	C	T	.	.	MAF_INRAE=10.0;MAF_USDA=2.083
NC_035103.1	20513681	.	G	T	.	.	MAF_USDA=1.639
NC_035103.1	20513720	.	C	T	.	.	MAF_USDA=3.279
NC_035103.1	20513794	.	T	C	.	.	MAF_INRAE=40.506;MAF_USDA=30.588
NC_035103.1	20513799	.	C	T	.	.	MAF_USDA=3.279
NC_035103.1	20513825	.	G	A	.	.	MAF_INRAE=15.823;MAF_USDA=12.941
NC_035103.1	20513909	.	G	A	.	.	MAF_USDA=16.393
NC_035103.1	20514002	.	A	G	.	.	MAF_INRAE=10.526
NC_035103.1	20514100	.	G	C	.	.	MAF_INRAE=24.684;MAF_USDA=11.765
NC_035103.1	20514148	.	T	C	.	.	MAF_INRAE=15.823;MAF_USDA=14.118
NC_035103.1	20514204	.	A	G	.	.	MAF_INRAE=5.263;MAF_USDA=2.459
NC_035103.1	20514254	.	C	T	.	.	MAF_USDA=5.882
NC_035103.1	20514324	.	G	T	.	.	MAF_INRAE=36.076;MAF_USDA=12.941
NC_035103.1	20514353	.	C	T	.	.	MAF_USDA=1.639
NC_035103.1	20514453	.	G	T	.	.	MAF_INRAE=36.709;MAF_USDA=20.588
NC_035103.1	20514494	.	G	T	.	.	MAF_USDA=13.115
NC_035103.1	20514508	.	C	A	.	.	MAF_INRAE=15.823;MAF_USDA=14.118
NC_035103.1	20514534	.	G	A	.	.	MAF_INRAE=37.342;MAF_USDA=12.353
NC_035103.1	20514599	.	A	T	.	.	MAF_INRAE=37.342;MAF_USDA=20.588
NC_035103.1	20514612	.	A	G	.	.	MAF_INRAE=37.342;MAF_USDA=20.588
NC_035103.1	20514634	.	C	T	.	.	MAF_INRAE=37.342;MAF_USDA=17.213
NC_035103.1	20514699	.	C	T	.	.	MAF_INRAE=35.443;MAF_USDA=30.328
NC_035103.1	20514794	.	C	T	.	.	MAF_USDA=2.459
NC_035103.1	20514800	.	G	T	.	.	MAF_USDA=2.459
NC_035103.1	20514801	.	A	G	.	.	MAF_USDA=2.459
NC_035103.1	20514803	.	T	G	.	.	MAF_USDA=2.459
NC_035103.1	20514929	.	C	G	.	.	MAF_INRAE=35.443;MAF_USDA=50.0
NC_035103.1	20514971	.	T	C	.	.	MAF_USDA=18.852
NC_035103.1	20515071	.	G	T	.	.	MAF_USDA=2.459
NC_035103.1	20515095	.	G	A	.	.	MAF_USDA=2.459
NC_035103.1	20515111	.	C	A	.	.	MAF_INRAE=34.81;MAF_USDA=27.059
NC_035103.1	20515113	.	C	T	.	.	MAF_INRAE=29.167;MAF_USDA=13.529
NC_035103.1	20515125	.	T	A	.	.	MAF_USDA=2.459
NC_035103.1	20515126	.	A	T	.	.	MAF_INRAE=2.5;MAF_USDA=8.235
NC_035103.1	20515131	.	T	G	.	.	MAF_USDA=3.279
NC_035103.1	20515157	.	C	G	.	.	MAF_USDA=2.941
NC_035103.1	20515159	.	A	C	.	.	MAF_USDA=3.279
NC_035103.1	20515192	.	C	T	.	.	MAF_USDA=2.459
NC_035103.1	20515289	.	G	A	.	.	MAF_INRAE=36.076;MAF_USDA=12.353
NC_035103.1	20515361	.	C	T	.	.	MAF_USDA=2.459
NC_035103.1	20515511	.	G	A	.	.	MAF_USDA=3.279
NC_035103.1	20515523	.	T	C	.	.	MAF_INRAE=34.81;MAF_USDA=30.328
NC_035103.1	20515546	.	T	G	.	.	MAF_INRAE=36.709;MAF_USDA=35.246
NC_035103.1	20515668	.	A	G	.	.	MAF_USDA=4.118
NC_035103.1	20515669	.	G	A	.	.	MAF_INRAE=10.526
NC_035103.1	20515764	.	A	C	.	.	MAF_INRAE=10.0;MAF_USDA=2.353
NC_035103.1	20515783	.	G	C	.	.	MAF_INRAE=10.526
NC_035103.1	20515850	.	A	C	.	.	MAF_USDA=2.459
NC_035103.1	20515851	.	T	G	.	.	MAF_USDA=8.333
NC_035103.1	20515871	.	A	G	.	.	MAF_USDA=3.279
NC_035103.1	20515873	.	G	A	.	.	MAF_INRAE=44.304;MAF_USDA=24.706
NC_035103.1	20515926	.	A	G	.	.	MAF_INRAE=1.667;MAF_USDA=7.647
NC_035103.1	20515996	.	G	T	.	.	MAF_USDA=2.459
NC_035103.1	20516016	.	C	T	.	.	MAF_INRAE=2.5;MAF_USDA=2.459
NC_035103.1	20516182	.	T	C	.	.	MAF_USDA=2.459
NC_035103.1	20516230	.	C	T	.	.	MAF_INRAE=37.5;MAF_USDA=17.059
NC_035103.1	20516233	.	C	G	.	.	MAF_USDA=1.639
NC_035103.1	20516405	.	G	A	.	.	MAF_USDA=2.459
NC_035103.1	20516536	.	T	A	.	.	MAF_INRAE=42.405;MAF_USDA=14.118
NC_035103.1	20516538	.	C	T	.	.	MAF_INRAE=2.5;MAF_USDA=2.459
NC_035103.1	20516578	.	T	G	.	.	MAF_USDA=3.279
NC_035103.1	20516637	.	A	C	.	.	MAF_INRAE=17.089;MAF_USDA=4.918
NC_035103.1	20516684	.	G	A	.	.	MAF_INRAE=42.405;MAF_USDA=14.706
NC_035103.1	20516702	.	A	G	.	.	MAF_INRAE=2.5;MAF_USDA=5.294
NC_035103.1	20516787	.	G	T	.	.	MAF_USDA=2.459
NC_035103.1	20516903	.	T	G	.	.	MAF_INRAE=2.5;MAF_USDA=7.059
NC_035103.1	20516932	.	T	A	.	.	MAF_INRAE=42.405;MAF_USDA=14.706
NC_035103.1	20516946	.	A	G	.	.	MAF_USDA=3.279
NC_035103.1	20517262	.	C	T	.	.	MAF_USDA=4.098
NC_035103.1	20517268	.	C	T	.	.	MAF_USDA=2.459
NC_035103.1	20517337	.	G	A	.	.	MAF_USDA=10.656
NC_035103.1	20517368	.	T	C	.	.	MAF_INRAE=10.0;MAF_USDA=2.353
NC_035103.1	20517446	.	G	A	.	.	MAF_INRAE=14.557;MAF_USDA=9.412
NC_035103.1	20517485	.	T	C	.	.	MAF_USDA=3.279
NC_035103.1	20517542	.	T	A	.	.	MAF_INRAE=5.063;MAF_USDA=8.824
NC_035103.1	20517575	.	C	T	.	.	MAF_INRAE=37.342;MAF_USDA=12.353
NC_035103.1	20517808	.	G	T	.	.	MAF_USDA=4.098
NC_035103.1	20517849	.	T	A	.	.	MAF_INRAE=34.81;MAF_USDA=26.471
NC_035103.1	20517917	.	A	C	.	.	MAF_INRAE=43.671;MAF_USDA=24.118
NC_035103.1	20518058	.	T	C	.	.	MAF_USDA=17.213
NC_035103.1	20518074	.	T	G	.	.	MAF_INRAE=42.405;MAF_USDA=15.882
NC_035103.1	20518093	.	A	C	.	.	MAF_USDA=2.459
NC_035103.1	20518098	.	A	C	.	.	MAF_USDA=6.471
NC_035103.1	20518105	.	C	T	.	.	MAF_INRAE=44.304;MAF_USDA=16.471
NC_035103.1	20518138	.	A	G	.	.	MAF_INRAE=39.873;MAF_USDA=13.529
NC_035103.1	20518152	.	C	G	.	.	MAF_INRAE=42.405;MAF_USDA=15.882
NC_035103.1	20518215	.	C	T	.	.	MAF_USDA=1.765
NC_035103.1	20518244	.	T	G	.	.	MAF_USDA=2.459
NC_035103.1	20518265	.	T	G	.	.	MAF_INRAE=44.937;MAF_USDA=17.647
NC_035103.1	20518418	.	A	G	.	.	MAF_INRAE=44.304;MAF_USDA=18.235
NC_035103.1	20518426	.	G	T	.	.	MAF_INRAE=44.304;MAF_USDA=18.235
NC_035103.1	20518470	.	A	C	.	.	MAF_INRAE=44.304;MAF_USDA=19.412
NC_035103.1	20518563	.	C	A	.	.	MAF_INRAE=22.152;MAF_USDA=8.235
NC_035103.1	20518565	.	G	A	.	.	MAF_USDA=2.459
NC_035103.1	20518618	.	A	C	.	.	MAF_USDA=3.279
NC_035103.1	20518636	.	C	A	.	.	MAF_INRAE=17.722;MAF_USDA=2.459
NC_035103.1	20518650	.	G	T	.	.	MAF_INRAE=2.5;MAF_USDA=2.459
NC_035103.1	20518700	.	T	C	.	.	MAF_INRAE=41.667;MAF_USDA=22.917
NC_035103.1	20518767	.	T	G	.	.	MAF_INRAE=5.263
NC_035103.1	20518771	.	C	T	.	.	MAF_INRAE=30.0;MAF_USDA=11.176
NC_035103.1	20518843	.	C	T	.	.	MAF_INRAE=44.304;MAF_USDA=18.235
NC_035103.1	20518847	.	C	T	.	.	MAF_USDA=3.279
NC_035103.1	20518871	.	G	A	.	.	MAF_USDA=2.459
NC_035103.1	20518977	.	A	T	.	.	MAF_INRAE=42.105;MAF_USDA=18.235
NC_035103.1	20519036	.	G	C	.	.	MAF_USDA=2.459
NC_035103.1	20519122	.	C	A	.	.	MAF_INRAE=44.304;MAF_USDA=16.471
NC_035103.1	20519134	.	A	C	.	.	MAF_INRAE=44.304;MAF_USDA=19.412
NC_035103.1	20519172	.	A	G	.	.	MAF_USDA=6.471
NC_035103.1	20519198	.	T	A	.	.	MAF_INRAE=15.0;MAF_USDA=27.083
NC_035103.1	20519231	.	C	A	.	.	MAF_USDA=3.279
NC_035103.1	20519248	.	T	C	.	.	MAF_INRAE=42.5;MAF_USDA=25.0
NC_035103.1	20519259	.	C	T	.	.	MAF_INRAE=46.835;MAF_USDA=22.917
NC_035103.1	20519276	.	C	T	.	.	MAF_INRAE=10.127;MAF_USDA=5.294
NC_035103.1	20519282	.	C	T	.	.	MAF_INRAE=46.203;MAF_USDA=16.471
NC_035103.1	20519301	.	G	A	.	.	MAF_INRAE=17.089;MAF_USDA=43.75
NC_035103.1	20519305	.	A	C	.	.	MAF_INRAE=10.526
NC_035103.1	20519315	.	C	T	.	.	MAF_INRAE=39.474;MAF_USDA=18.235
NC_035103.1	20519415	.	T	C	.	.	MAF_INRAE=34.81;MAF_USDA=9.412
NC_035103.1	20519459	.	T	C	.	.	MAF_USDA=15.574
NC_035103.1	20519503	.	G	A	.	.	MAF_INRAE=39.873;MAF_USDA=37.647
NC_035103.1	20519524	.	G	T	.	.	MAF_INRAE=44.304;MAF_USDA=17.213
NC_035103.1	20519550	.	G	A	.	.	MAF_USDA=31.148
NC_035103.1	20519686	.	G	T	.	.	MAF_USDA=1.639
NC_035103.1	20519718	.	T	G	.	.	MAF_INRAE=40.0;MAF_USDA=20.0
NC_035103.1	20519756	.	C	A	.	.	MAF_INRAE=40.0;MAF_USDA=19.412
NC_035103.1	20519772	.	C	T	.	.	MAF_USDA=3.279
NC_035103.1	20519776	.	C	G	.	.	MAF_INRAE=15.833
NC_035103.1	20519842	.	C	T	.	.	MAF_INRAE=34.81;MAF_USDA=48.235
NC_035103.1	20520008	.	T	G	.	.	MAF_INRAE=44.304;MAF_USDA=18.235
NC_035103.1	20520030	.	A	G	.	.	MAF_USDA=6.471
NC_035103.1	20520080	.	G	C	.	.	MAF_USDA=3.279
NC_035103.1	20520114	.	G	T	.	.	MAF_INRAE=44.937;MAF_USDA=15.882
NC_035103.1	20520174	.	A	C	.	.	MAF_INRAE=39.873;MAF_USDA=36.471
NC_035103.1	20520191	.	C	A	.	.	MAF_INRAE=44.304;MAF_USDA=17.647
NC_035103.1	20520196	.	G	T	.	.	MAF_USDA=4.098
NC_035103.1	20520228	.	A	C	.	.	MAF_USDA=4.706
NC_035103.1	20520248	.	G	A	.	.	MAF_INRAE=15.823;MAF_USDA=12.941
NC_035103.1	20520263	.	G	A	.	.	MAF_INRAE=15.823;MAF_USDA=12.353
NC_035103.1	20520309	.	A	T	.	.	MAF_USDA=1.639
NC_035103.1	20520324	.	G	A	.	.	MAF_INRAE=44.937
NC_035103.1	20520331	.	A	G	.	.	MAF_INRAE=5.263;MAF_USDA=2.5
NC_035103.1	20520343	.	G	A	.	.	MAF_INRAE=10.0;MAF_USDA=2.083
NC_035103.1	20520457	.	C	G	.	.	MAF_INRAE=15.789;MAF_USDA=12.5
NC_035103.1	20520491	.	C	G	.	.	MAF_INRAE=5.0
NC_035103.1	20520494	.	T	C	.	.	MAF_INRAE=40.833;MAF_USDA=22.917
NC_035103.1	20520501	.	G	A	.	.	MAF_USDA=1.639
NC_035103.1	20520549	.	G	A	.	.	MAF_USDA=4.167
NC_035103.1	20520560	.	A	C	.	.	MAF_INRAE=44.937;MAF_USDA=25.0
NC_035103.1	20520580	.	G	A	.	.	MAF_INRAE=17.089
NC_035103.1	20520603	.	C	A	.	.	MAF_USDA=10.656
NC_035103.1	20520610	.	G	A	.	.	MAF_USDA=1.667
NC_035103.1	20520617	.	G	A	.	.	MAF_INRAE=2.5;MAF_USDA=2.5
NC_035103.1	20520652	.	G	A	.	.	MAF_USDA=20.833
NC_035103.1	20520683	.	C	A	.	.	MAF_USDA=1.667
NC_035103.1	20520685	.	T	C	.	.	MAF_USDA=18.75
NC_035103.1	20520763	.	G	T	.	.	MAF_USDA=1.667
NC_035103.1	20520801	.	G	A	.	.	MAF_USDA=4.167
NC_035103.1	20520837	.	T	C	.	.	MAF_USDA=19.048
NC_035103.1	20520884	.	C	T	.	.	MAF_INRAE=2.5;MAF_USDA=6.557
NC_035103.1	20520892	.	G	T	.	.	MAF_INRAE=2.5;MAF_USDA=3.279
NC_035103.1	20520898	.	T	G	.	.	MAF_INRAE=40.833
NC_035103.1	20520932	.	C	A	.	.	MAF_USDA=3.279
NC_035103.1	20520984	.	C	A	.	.	MAF_USDA=1.667
NC_035103.1	20520988	.	A	T	.	.	MAF_USDA=1.667
NC_035103.1	20521031	.	C	T	.	.	MAF_INRAE=15.823;MAF_USDA=5.294
NC_035103.1	20521141	.	A	T	.	.	MAF_USDA=2.459
NC_035103.1	20521193	.	G	A	.	.	MAF_INRAE=42.105;MAF_USDA=19.412
NC_035103.1	20521266	.	T	A	.	.	MAF_USDA=1.639
NC_035103.1	20521341	.	C	T	.	.	MAF_INRAE=2.5;MAF_USDA=2.459
NC_035103.1	20521385	.	A	G	.	.	MAF_INRAE=42.405;MAF_USDA=17.647
NC_035103.1	20521411	.	T	C	.	.	MAF_INRAE=2.5;MAF_USDA=3.279
NC_035103.1	20521446	.	T	G	.	.	MAF_INRAE=2.5;MAF_USDA=2.459
NC_035103.1	20521557	.	T	A	.	.	MAF_INRAE=10.526
NC_035103.1	20521653	.	A	G	.	.	MAF_INRAE=5.063
NC_035103.1	20521674	.	T	C	.	.	MAF_USDA=4.167
NC_035103.1	20521688	.	C	A	.	.	MAF_USDA=6.548
NC_035103.1	20521696	.	A	C	.	.	MAF_INRAE=42.405;MAF_USDA=22.917
NC_035103.1	20521705	.	T	A	.	.	MAF_INRAE=44.304;MAF_USDA=22.917
NC_035103.1	20521715	.	G	A	.	.	MAF_INRAE=3.333;MAF_USDA=5.488
NC_035103.1	20521769	.	C	T	.	.	MAF_USDA=6.25
NC_035103.1	20521801	.	G	T	.	.	MAF_USDA=14.583
NC_035103.1	20521828	.	T	A	.	.	MAF_INRAE=5.063;MAF_USDA=8.824
NC_035103.1	20521941	.	C	G	.	.	MAF_INRAE=43.038;MAF_USDA=17.059
NC_035103.1	20521951	.	T	A	.	.	MAF_USDA=2.459
NC_035103.1	20521979	.	T	C	.	.	MAF_USDA=2.459
NC_035103.1	20522102	.	G	T	.	.	MAF_INRAE=44.937;MAF_USDA=18.452
NC_035103.1	20522103	.	A	G	.	.	MAF_USDA=18.452
NC_035103.1	20522104	.	T	A	.	.	MAF_USDA=2.5
NC_035103.1	20522170	.	T	C	.	.	MAF_USDA=5.952
NC_035103.1	20522195	.	C	T	.	.	MAF_USDA=17.5
NC_035103.1	20522219	.	C	A	.	.	MAF_INRAE=42.405;MAF_USDA=16.667
NC_035103.1	20522239	.	G	C	.	.	MAF_INRAE=10.759;MAF_USDA=5.357
NC_035103.1	20522295	.	G	A	.	.	MAF_INRAE=3.333
NC_035103.1	20522301	.	G	T	.	.	MAF_INRAE=36.667;MAF_USDA=15.476
NC_035103.1	20522338	.	A	C	.	.	MAF_USDA=6.471
NC_035103.1	20522344	.	A	T	.	.	MAF_INRAE=1.667
NC_035103.1	20522346	.	G	C	.	.	MAF_USDA=3.279
NC_035103.1	20522353	.	A	T	.	.	MAF_INRAE=2.5
NC_035103.1	20522382	.	T	C	.	.	MAF_USDA=4.167
NC_035103.1	20522388	.	G	A	.	.	MAF_INRAE=3.333
NC_035103.1	20522404	.	T	C	.	.	MAF_INRAE=3.333
NC_035103.1	20522414	.	T	G	.	.	MAF_INRAE=3.333;MAF_USDA=16.393
NC_035103.1	20522416	.	C	T	.	.	MAF_INRAE=3.333;MAF_USDA=21.765
NC_035103.1	20522417	.	G	A	.	.	MAF_INRAE=3.333;MAF_USDA=21.176
NC_035103.1	20522521	.	T	G	.	.	MAF_USDA=22.917
NC_035103.1	20522524	.	A	T	.	.	MAF_INRAE=5.0;MAF_USDA=12.295
NC_035103.1	20522526	.	T	C	.	.	MAF_INRAE=4.167;MAF_USDA=12.295
NC_035103.1	20522532	.	A	C	.	.	MAF_INRAE=5.0;MAF_USDA=12.295
NC_035103.1	20522540	.	T	C	.	.	MAF_INRAE=38.333;MAF_USDA=19.412
NC_035103.1	20522544	.	G	T	.	.	MAF_INRAE=38.333;MAF_USDA=20.588
NC_035103.1	20522573	.	T	C	.	.	MAF_INRAE=34.81;MAF_USDA=20.833
NC_035103.1	20522625	.	C	A	.	.	MAF_INRAE=44.937
NC_035103.1	20522706	.	T	G	.	.	MAF_INRAE=5.063;MAF_USDA=16.471
NC_035103.1	20522742	.	A	C	.	.	MAF_INRAE=44.937;MAF_USDA=20.0
NC_035103.1	20522743	.	A	T	.	.	MAF_USDA=3.279
NC_035103.1	20522819	.	G	T	.	.	MAF_USDA=1.639
NC_035103.1	20522821	.	A	T	.	.	MAF_INRAE=49.367;MAF_USDA=28.824
NC_035103.1	20522845	.	G	T	.	.	MAF_INRAE=5.063;MAF_USDA=15.882
NC_035103.1	20522890	.	G	T	.	.	MAF_USDA=6.471
NC_035103.1	20522912	.	T	A	.	.	MAF_INRAE=44.304;MAF_USDA=26.471
NC_035103.1	20522937	.	A	C	.	.	MAF_USDA=3.279
NC_035103.1	20522965	.	T	G	.	.	MAF_USDA=2.083
NC_035103.1	20523040	.	C	T	.	.	MAF_INRAE=44.304;MAF_USDA=28.824
NC_035103.1	20523162	.	G	T	.	.	MAF_INRAE=44.304;MAF_USDA=26.471
NC_035103.1	20523325	.	T	G	.	.	MAF_INRAE=44.937;MAF_USDA=25.882
NC_035103.1	20523346	.	A	T	.	.	MAF_USDA=1.639
NC_035103.1	20523350	.	A	G	.	.	MAF_USDA=3.279
NC_035103.1	20523360	.	T	C	.	.	MAF_INRAE=10.0;MAF_USDA=1.765
NC_035103.1	20523403	.	C	T	.	.	MAF_INRAE=44.937;MAF_USDA=25.294
NC_035103.1	20523426	.	A	C	.	.	MAF_INRAE=44.937;MAF_USDA=25.882
NC_035103.1	20523438	.	G	A	.	.	MAF_INRAE=44.937;MAF_USDA=25.294
NC_035103.1	20523489	.	G	A	.	.	MAF_USDA=2.353
NC_035103.1	20523493	.	A	G	.	.	MAF_INRAE=44.304;MAF_USDA=25.294
NC_035103.1	20523551	.	G	T	.	.	MAF_USDA=1.639
NC_035103.1	20523589	.	G	A	.	.	MAF_INRAE=40.833;MAF_USDA=25.882
NC_035103.1	20523606	.	A	G	.	.	MAF_INRAE=40.833;MAF_USDA=32.941
NC_035103.1	20523610	.	A	G	.	.	MAF_INRAE=40.833;MAF_USDA=39.583
NC_035103.1	20523661	.	T	A	.	.	MAF_INRAE=1.667;MAF_USDA=2.459
NC_035103.1	20523701	.	G	A	.	.	MAF_USDA=2.459
NC_035103.1	20523728	.	T	G	.	.	MAF_USDA=3.279
NC_035103.1	20523771	.	G	T	.	.	MAF_USDA=1.639
NC_035103.1	20523897	.	C	T	.	.	MAF_INRAE=44.304;MAF_USDA=26.471
NC_035103.1	20523952	.	A	C	.	.	MAF_INRAE=43.671;MAF_USDA=31.765
NC_035103.1	20523999	.	A	G	.	.	MAF_INRAE=44.937;MAF_USDA=26.471
NC_035103.1	20524005	.	T	G	.	.	MAF_INRAE=44.937;MAF_USDA=26.471
NC_035103.1	20524037	.	A	T	.	.	MAF_INRAE=37.975;MAF_USDA=15.294
NC_035103.1	20524066	.	A	C	.	.	MAF_INRAE=45.57;MAF_USDA=32.941
NC_035103.1	20524069	.	A	G	.	.	MAF_INRAE=41.667;MAF_USDA=27.059
NC_035103.1	20524096	.	C	G	.	.	MAF_INRAE=44.937;MAF_USDA=31.765
NC_035103.1	20524117	.	C	T	.	.	MAF_USDA=3.279
NC_035103.1	20524118	.	G	A	.	.	MAF_INRAE=9.167;MAF_USDA=1.765
NC_035103.1	20524152	.	A	G	.	.	MAF_USDA=1.765
NC_035103.1	20524157	.	T	G	.	.	MAF_USDA=1.765
NC_035103.1	20524196	.	C	T	.	.	MAF_INRAE=17.722
NC_035103.1	20524279	.	C	A	.	.	MAF_INRAE=44.304;MAF_USDA=32.941
NC_035103.1	20524281	.	T	C	.	.	MAF_USDA=9.016
NC_035103.1	20524320	.	T	A	.	.	MAF_INRAE=44.304;MAF_USDA=32.941
NC_035103.1	20524342	.	C	A	.	.	MAF_USDA=1.639
NC_035103.1	20524495	.	C	G	.	.	MAF_USDA=9.167
NC_035103.1	20524497	.	A	G	.	.	MAF_USDA=2.5
NC_035103.1	20524537	.	C	T	.	.	MAF_INRAE=44.304;MAF_USDA=32.353
NC_035103.1	20524549	.	G	T	.	.	MAF_INRAE=10.0;MAF_USDA=1.765
NC_035103.1	20524564	.	C	T	.	.	MAF_INRAE=44.304;MAF_USDA=32.353
NC_035103.1	20524633	.	C	A	.	.	MAF_USDA=7.377
NC_035103.1	20524634	.	T	G	.	.	MAF_USDA=7.377
NC_035103.1	20524635	.	C	A	.	.	MAF_USDA=7.377
NC_035103.1	20524644	.	A	C	.	.	MAF_USDA=7.377
NC_035103.1	20524665	.	A	G	.	.	MAF_INRAE=44.304;MAF_USDA=34.118
NC_035103.1	20524703	.	G	T	.	.	MAF_USDA=4.098
NC_035103.1	20524775	.	C	T	.	.	MAF_INRAE=44.937;MAF_USDA=33.529
NC_035103.1	20524829	.	A	C	.	.	MAF_INRAE=10.0;MAF_USDA=2.083
NC_035103.1	20524837	.	G	A	.	.	MAF_USDA=7.377
NC_035103.1	20524925	.	G	A	.	.	MAF_USDA=2.459
NC_035103.1	20524954	.	C	A	.	.	MAF_USDA=7.647
NC_035103.1	20525007	.	G	A	.	.	MAF_USDA=1.639
NC_035103.1	20525044	.	A	T	.	.	MAF_USDA=7.377
NC_035103.1	20525076	.	A	T	.	.	MAF_INRAE=36.709;MAF_USDA=35.417
NC_035103.1	20525089	.	G	A	.	.	MAF_INRAE=10.0;MAF_USDA=7.059
NC_035103.1	20525115	.	G	C	.	.	MAF_USDA=2.459
NC_035103.1	20525143	.	C	T	.	.	MAF_INRAE=44.304;MAF_USDA=37.5
NC_035103.1	20525148	.	G	C	.	.	MAF_INRAE=44.304;MAF_USDA=37.5
NC_035103.1	20525169	.	C	T	.	.	MAF_USDA=3.279
NC_035103.1	20525218	.	G	T	.	.	MAF_USDA=7.5
NC_035103.1	20525235	.	T	C	.	.	MAF_INRAE=10.0;MAF_USDA=2.083
NC_035103.1	20525315	.	G	A	.	.	MAF_INRAE=43.333;MAF_USDA=14.706
NC_035103.1	20525396	.	G	T	.	.	MAF_USDA=1.639
NC_035103.1	20525402	.	C	T	.	.	MAF_USDA=7.377
NC_035103.1	20525406	.	G	A	.	.	MAF_USDA=3.279
NC_035103.1	20525421	.	C	G	.	.	MAF_USDA=1.639
NC_035103.1	20525488	.	C	T	.	.	MAF_USDA=4.167
NC_035103.1	20525543	.	T	C	.	.	MAF_USDA=7.377
NC_035103.1	20525577	.	T	C	.	.	MAF_INRAE=44.304;MAF_USDA=27.059
NC_035103.1	20525581	.	G	C	.	.	MAF_INRAE=15.0;MAF_USDA=16.471
NC_035103.1	20525613	.	G	A	.	.	MAF_INRAE=5.063;MAF_USDA=8.235
NC_035103.1	20525626	.	T	G	.	.	MAF_USDA=7.377
NC_035103.1	20525647	.	G	T	.	.	MAF_INRAE=10.0;MAF_USDA=1.765
NC_035103.1	20525750	.	T	C	.	.	MAF_INRAE=44.937;MAF_USDA=26.471
NC_035103.1	20525756	.	T	C	.	.	MAF_INRAE=44.937;MAF_USDA=31.765
NC_035103.1	20525899	.	C	T	.	.	MAF_USDA=5.294
NC_035103.1	20525975	.	G	A	.	.	MAF_USDA=1.639
NC_035103.1	20525984	.	A	G	.	.	MAF_USDA=4.918
NC_035103.1	20526051	.	G	T	.	.	MAF_USDA=1.639
NC_035103.1	20526079	.	T	C	.	.	MAF_USDA=4.118
NC_035103.1	20526092	.	T	C	.	.	MAF_INRAE=33.544;MAF_USDA=24.118
NC_035103.1	20526098	.	T	G	.	.	MAF_INRAE=33.544;MAF_USDA=24.118
NC_035103.1	20526114	.	C	A	.	.	MAF_INRAE=37.975;MAF_USDA=14.706
NC_035103.1	20526191	.	C	T	.	.	MAF_USDA=6.557
NC_035103.1	20526250	.	C	T	.	.	MAF_USDA=4.167
NC_035103.1	20526259	.	C	A	.	.	MAF_INRAE=44.937;MAF_USDA=31.176
NC_035103.1	20526285	.	A	G	.	.	MAF_USDA=3.279
NC_035103.1	20526318	.	C	G	.	.	MAF_INRAE=10.526
NC_035103.1	20526370	.	C	A	.	.	MAF_USDA=1.639
NC_035103.1	20526465	.	C	A	.	.	MAF_INRAE=44.304;MAF_USDA=34.706
NC_035103.1	20526617	.	A	C	.	.	MAF_USDA=2.459
NC_035103.1	20526658	.	A	G	.	.	MAF_INRAE=5.263
NC_035103.1	20526695	.	A	T	.	.	MAF_USDA=5.294
NC_035103.1	20526733	.	G	A	.	.	MAF_INRAE=43.671;MAF_USDA=25.882
NC_035103.1	20526760	.	G	T	.	.	MAF_USDA=4.098
NC_035103.1	20526776	.	T	G	.	.	MAF_INRAE=2.5;MAF_USDA=2.459
NC_035103.1	20526818	.	A	G	.	.	MAF_INRAE=44.304;MAF_USDA=34.118
NC_035103.1	20526829	.	T	G	.	.	MAF_USDA=1.639
NC_035103.1	20526872	.	G	A	.	.	MAF_USDA=6.471
NC_035103.1	20526907	.	A	C	.	.	MAF_INRAE=44.304;MAF_USDA=25.294
NC_035103.1	20526978	.	G	C	.	.	MAF_INRAE=5.063;MAF_USDA=8.235
NC_035103.1	20527100	.	C	T	.	.	MAF_INRAE=3.333
NC_035103.1	20527111	.	G	C	.	.	MAF_USDA=4.918
NC_035103.1	20527118	.	T	C	.	.	MAF_INRAE=2.5
NC_035103.1	20527135	.	G	A	.	.	MAF_INRAE=2.5
NC_035103.1	20527152	.	T	G	.	.	MAF_INRAE=2.5
NC_035103.1	20527163	.	T	G	.	.	MAF_INRAE=1.667
NC_035103.1	20527167	.	T	G	.	.	MAF_USDA=4.098
NC_035103.1	20527193	.	C	A	.	.	MAF_USDA=6.471
NC_035103.1	20527210	.	G	A	.	.	MAF_INRAE=5.833;MAF_USDA=27.083
NC_035103.1	20527213	.	C	G	.	.	MAF_USDA=8.197
NC_035103.1	20527214	.	C	A	.	.	MAF_USDA=43.75
NC_035103.1	20527229	.	A	C	.	.	MAF_INRAE=4.167
NC_035103.1	20527241	.	T	A	.	.	MAF_INRAE=3.333;MAF_USDA=1.639
NC_035103.1	20527283	.	A	G	.	.	MAF_INRAE=2.5
NC_035103.1	20527326	.	C	A	.	.	MAF_INRAE=2.5
NC_035103.1	20527354	.	G	A	.	.	MAF_USDA=4.167
NC_035103.1	20527370	.	G	A	.	.	MAF_USDA=2.459
NC_035103.1	20527391	.	C	A	.	.	MAF_USDA=37.059
NC_035103.1	20527393	.	G	A	.	.	MAF_USDA=4.098
NC_035103.1	20527443	.	A	C	.	.	MAF_USDA=22.941
NC_035103.1	20527526	.	C	T	.	.	MAF_INRAE=1.667
NC_035103.1	20527637	.	C	A	.	.	MAF_USDA=10.0
NC_035103.1	20527709	.	C	T	.	.	MAF_INRAE=17.722;MAF_USDA=4.098
NC_035103.1	20527752	.	A	C	.	.	MAF_INRAE=36.709;MAF_USDA=17.059
NC_035103.1	20527758	.	G	T	.	.	MAF_INRAE=36.709;MAF_USDA=17.059
NC_035103.1	20527772	.	C	G	.	.	MAF_INRAE=36.709;MAF_USDA=12.941
NC_035103.1	20527789	.	G	C	.	.	MAF_INRAE=10.0;MAF_USDA=1.765
NC_035103.1	20527809	.	T	C	.	.	MAF_INRAE=36.709;MAF_USDA=14.706
NC_035103.1	20528011	.	G	A	.	.	MAF_INRAE=37.975;MAF_USDA=14.706
NC_035103.1	20528106	.	A	T	.	.	MAF_INRAE=35.443;MAF_USDA=13.529
NC_035103.1	20528145	.	G	T	.	.	MAF_INRAE=44.937;MAF_USDA=30.588
NC_035103.1	20528209	.	C	A	.	.	MAF_INRAE=2.5;MAF_USDA=2.459
NC_035103.1	20528215	.	C	A	.	.	MAF_USDA=2.459
NC_035103.1	20528331	.	A	G	.	.	MAF_USDA=7.377
NC_035103.1	20528337	.	A	G	.	.	MAF_INRAE=44.304;MAF_USDA=30.588
NC_035103.1	20528363	.	C	T	.	.	MAF_INRAE=5.063;MAF_USDA=9.412
NC_035103.1	20528393	.	A	T	.	.	MAF_USDA=4.167
NC_035103.1	20528460	.	G	A	.	.	MAF_INRAE=2.5;MAF_USDA=2.459
NC_035103.1	20528490	.	A	T	.	.	MAF_USDA=3.279
NC_035103.1	20528621	.	C	T	.	.	MAF_USDA=6.471
NC_035103.1	20528630	.	G	A	.	.	MAF_INRAE=40.0;MAF_USDA=37.5
NC_035103.1	20528645	.	G	A	.	.	MAF_USDA=7.377
NC_035103.1	20528729	.	G	T	.	.	MAF_INRAE=15.19;MAF_USDA=12.5
NC_035103.1	20528747	.	T	A	.	.	MAF_USDA=8.197
NC_035103.1	20528748	.	A	G	.	.	MAF_INRAE=10.0;MAF_USDA=1.765
NC_035103.1	20528755	.	T	G	.	.	MAF_USDA=1.639
NC_035103.1	20528756	.	A	G	.	.	MAF_USDA=4.098
NC_035103.1	20528824	.	T	C	.	.	MAF_USDA=5.882
NC_035103.1	20528834	.	C	T	.	.	MAF_USDA=2.459
NC_035103.1	20528949	.	T	C	.	.	MAF_USDA=2.459
NC_035103.1	20528995	.	A	G	.	.	MAF_INRAE=36.076;MAF_USDA=20.0
NC_035103.1	20528996	.	A	C	.	.	MAF_INRAE=29.167;MAF_USDA=20.0
NC_035103.1	20529046	.	T	A	.	.	MAF_USDA=2.459
NC_035103.1	20529070	.	T	C	.	.	MAF_USDA=2.459
NC_035103.1	20529235	.	C	T	.	.	MAF_USDA=3.571
NC_035103.1	20529255	.	G	T	.	.	MAF_INRAE=2.5;MAF_USDA=2.5
NC_035103.1	20529310	.	A	T	.	.	MAF_INRAE=44.937;MAF_USDA=35.882
NC_035103.1	20529311	.	A	T	.	.	MAF_INRAE=40.833;MAF_USDA=36.471
NC_035103.1	20529347	.	G	A	.	.	MAF_USDA=2.941
NC_035103.1	20529392	.	C	T	.	.	MAF_INRAE=3.333;MAF_USDA=2.459
NC_035103.1	20529393	.	A	G	.	.	MAF_INRAE=30.38;MAF_USDA=8.235
NC_035103.1	20533439	.	A	G	.	.	MAF_USDA=3.333
NC_035103.1	20533458	.	G	A	.	.	MAF_INRAE=10.526
NC_035103.1	20533508	.	G	A	.	.	MAF_INRAE=5.063;MAF_USDA=22.917
NC_035103.1	20533653	.	T	A	.	.	MAF_INRAE=13.924;MAF_USDA=17.857
NC_035103.1	20533698	.	T	C	.	.	MAF_INRAE=5.063;MAF_USDA=16.667
NC_035103.1	20533843	.	G	C	.	.	MAF_INRAE=35.0;MAF_USDA=23.81
NC_035103.1	20533868	.	C	A	.	.	MAF_INRAE=13.924;MAF_USDA=16.071
NC_035103.1	20533884	.	T	C	.	.	MAF_INRAE=40.506;MAF_USDA=35.119
NC_035103.1	20533898	.	G	C	.	.	MAF_INRAE=15.19;MAF_USDA=6.471
NC_035103.1	20533975	.	A	G	.	.	MAF_USDA=2.459
NC_035103.1	20534002	.	C	T	.	.	MAF_USDA=20.833
NC_035103.1	20534010	.	T	A	.	.	MAF_USDA=1.667
NC_035103.1	20534037	.	A	G	.	.	MAF_INRAE=6.667
NC_035103.1	20534081	.	C	T	.	.	MAF_USDA=3.529
NC_035103.1	20534104	.	C	A	.	.	MAF_USDA=4.098
NC_035103.1	20534192	.	G	A	.	.	MAF_USDA=4.167
NC_035103.1	20534279	.	C	T	.	.	MAF_INRAE=44.304;MAF_USDA=37.5
NC_035103.1	20534316	.	T	A	.	.	MAF_INRAE=44.937;MAF_USDA=45.833
NC_035103.1	20534330	.	G	A	.	.	MAF_INRAE=14.557;MAF_USDA=8.235
NC_035103.1	20534362	.	T	G	.	.	MAF_INRAE=12.658;MAF_USDA=2.083
NC_035103.1	20534372	.	T	G	.	.	MAF_USDA=1.639
NC_035103.1	20534438	.	G	A	.	.	MAF_USDA=8.824
NC_035103.1	20534451	.	A	G	.	.	MAF_USDA=3.279
NC_035103.1	20534522	.	G	A	.	.	MAF_USDA=8.929
NC_035103.1	20534639	.	A	G	.	.	MAF_INRAE=10.526;MAF_USDA=4.098
NC_035103.1	20534707	.	C	T	.	.	MAF_USDA=3.279
NC_035103.1	20534718	.	C	A	.	.	MAF_USDA=3.279
NC_035103.1	20534738	.	G	A	.	.	MAF_USDA=3.279
NC_035103.1	20534746	.	G	A	.	.	MAF_USDA=3.279
NC_035103.1	20534760	.	G	T	.	.	MAF_USDA=3.279
NC_035103.1	20534770	.	C	T	.	.	MAF_USDA=9.412
NC_035103.1	20534847	.	C	A	.	.	MAF_INRAE=44.304;MAF_USDA=23.529
NC_035103.1	20534854	.	C	T	.	.	MAF_INRAE=10.0;MAF_USDA=1.765
NC_035103.1	20534958	.	A	C	.	.	MAF_INRAE=44.937;MAF_USDA=36.471
NC_035103.1	20535002	.	G	T	.	.	MAF_INRAE=36.709;MAF_USDA=22.353
NC_035103.1	20535020	.	T	A	.	.	MAF_INRAE=44.304;MAF_USDA=35.882
NC_035103.1	20535033	.	A	C	.	.	MAF_USDA=1.639
NC_035103.1	20535037	.	C	A	.	.	MAF_USDA=8.235
NC_035103.1	20535131	.	A	C	.	.	MAF_USDA=2.459
NC_035103.1	20535162	.	C	T	.	.	MAF_USDA=4.706
NC_035103.1	20535210	.	T	C	.	.	MAF_USDA=1.765
NC_035103.1	20535256	.	G	A	.	.	MAF_INRAE=15.823;MAF_USDA=12.5
NC_035103.1	20535289	.	A	C	.	.	MAF_USDA=9.412
NC_035103.1	20535291	.	G	A	.	.	MAF_USDA=3.279
NC_035103.1	20535358	.	T	C	.	.	MAF_INRAE=12.658;MAF_USDA=17.647
NC_035103.1	20535376	.	AT	AC	.	.	MAF_USDA=4.167
NC_035103.1	20535464	.	G	A	.	.	MAF_USDA=1.639
NC_035103.1	20535465	.	C	T	.	.	MAF_USDA=4.918
NC_035103.1	20535642	.	A	T	.	.	MAF_USDA=12.353
NC_035103.1	20535643	.	A	T	.	.	MAF_USDA=1.639
NC_035103.1	20535687	.	C	T	.	.	MAF_INRAE=44.304;MAF_USDA=24.118
NC_035103.1	20535688	.	A	C	.	.	MAF_INRAE=40.0;MAF_USDA=35.294
NC_035103.1	20535735	.	C	T	.	.	MAF_INRAE=44.304;MAF_USDA=35.294
NC_035103.1	20535811	.	T	C	.	.	MAF_USDA=8.929
NC_035103.1	20535886	.	G	A	.	.	MAF_INRAE=44.304;MAF_USDA=25.595
NC_035103.1	20535911	.	T	G	.	.	MAF_INRAE=10.526;MAF_USDA=4.098
NC_035103.1	20535925	.	A	C	.	.	MAF_INRAE=44.304;MAF_USDA=22.941
NC_035103.1	20535997	.	T	G	.	.	MAF_INRAE=5.063;MAF_USDA=8.824
NC_035103.1	20536068	.	G	A	.	.	MAF_USDA=2.459
NC_035103.1	20536136	.	T	C	.	.	MAF_INRAE=17.722;MAF_USDA=40.0
NC_035103.1	20536160	.	T	G	.	.	MAF_INRAE=20.253;MAF_USDA=9.016
NC_035103.1	20536224	.	T	C	.	.	MAF_USDA=8.824
NC_035103.1	20536232	.	AG	AA	.	.	MAF_USDA=22.917
NC_035103.1	20536233	.	G	A	.	.	MAF_INRAE=17.722;MAF_USDA=50.0
NC_035103.1	20536250	.	A	G	.	.	MAF_USDA=9.836
NC_035103.1	20536357	.	A	G	.	.	MAF_INRAE=17.089;MAF_USDA=49.412
NC_035103.1	20536379	.	C	A	.	.	MAF_INRAE=17.722;MAF_USDA=48.824
NC_035103.1	20536382	.	C	A	.	.	MAF_USDA=2.459
NC_035103.1	20536428	.	G	T	.	.	MAF_INRAE=37.342;MAF_USDA=15.294
NC_035103.1	20536502	.	T	C	.	.	MAF_INRAE=17.722;MAF_USDA=48.235
NC_035103.1	20536668	.	C	T	.	.	MAF_USDA=4.167
NC_035103.1	20536719	.	G	A	.	.	MAF_INRAE=12.658;MAF_USDA=17.647
NC_035103.1	20536778	.	C	A	.	.	MAF_USDA=3.279
NC_035103.1	20536857	.	C	A	.	.	MAF_USDA=2.459
NC_035103.1	20536929	.	G	A	.	.	MAF_USDA=4.918
NC_035103.1	20537051	.	G	T	.	.	MAF_INRAE=34.81;MAF_USDA=20.0
NC_035103.1	20537063	.	A	C	.	.	MAF_USDA=4.918
NC_035103.1	20537079	.	T	A	.	.	MAF_USDA=1.639
NC_035103.1	20537141	.	T	A	.	.	MAF_INRAE=10.526;MAF_USDA=4.098
NC_035103.1	20537179	.	G	A	.	.	MAF_USDA=2.459
NC_035103.1	20537198	.	G	T	.	.	MAF_INRAE=37.975;MAF_USDA=28.824
NC_035103.1	20537230	.	C	T	.	.	MAF_INRAE=17.722;MAF_USDA=46.471
NC_035103.1	20537260	.	G	A	.	.	MAF_USDA=3.279
NC_035103.1	20537277	.	A	T	.	.	MAF_USDA=8.197
NC_035103.1	20537418	.	G	T	.	.	MAF_INRAE=17.089;MAF_USDA=41.765
NC_035103.1	20537496	.	C	T	.	.	MAF_USDA=2.459
NC_035103.1	20537497	.	T	G	.	.	MAF_USDA=9.016
NC_035103.1	20537511	.	C	T	.	.	MAF_USDA=2.459
NC_035103.1	20537512	.	G	T	.	.	MAF_INRAE=39.873;MAF_USDA=22.941
NC_035103.1	20537532	.	C	A	.	.	MAF_USDA=3.529
NC_035103.1	20537599	.	C	T	.	.	MAF_USDA=1.639
NC_035103.1	20537619	.	A	C	.	.	MAF_INRAE=17.722;MAF_USDA=49.412
NC_035103.1	20537853	.	C	T	.	.	MAF_USDA=2.459
NC_035103.1	20538107	.	C	T	.	.	MAF_INRAE=20.253;MAF_USDA=9.016
NC_035103.1	20538172	.	A	C	.	.	MAF_USDA=4.118
NC_035103.1	20538322	.	A	T	.	.	MAF_USDA=10.169
NC_035103.1	20538355	.	G	T	.	.	MAF_INRAE=10.0;MAF_USDA=1.786
NC_035103.1	20538393	.	A	C	.	.	MAF_USDA=4.918
NC_035103.1	20538443	.	T	G	.	.	MAF_USDA=8.197
NC_035103.1	20538500	.	A	T	.	.	MAF_USDA=2.459
NC_035103.1	20538542	.	T	C	.	.	MAF_INRAE=19.62;MAF_USDA=45.294
NC_035103.1	20538543	.	C	T	.	.	MAF_USDA=1.765
NC_035103.1	20538611	.	C	A	.	.	MAF_USDA=2.941
NC_035103.1	20538811	.	G	T	.	.	MAF_INRAE=19.62;MAF_USDA=44.118
NC_035103.1	20538821	.	A	G	.	.	MAF_USDA=8.197
NC_035103.1	20538827	.	G	A	.	.	MAF_USDA=4.706
NC_035103.1	20538852	.	C	T	.	.	MAF_USDA=9.016
NC_035103.1	20538860	.	G	A	.	.	MAF_USDA=9.016
NC_035103.1	20538906	.	A	T	.	.	MAF_USDA=12.353
NC_035103.1	20538929	.	G	A	.	.	MAF_USDA=3.279
NC_035103.1	20538946	.	C	A	.	.	MAF_INRAE=4.43
NC_035103.1	20539003	.	G	C	.	.	MAF_INRAE=19.167;MAF_USDA=25.41
NC_035103.1	20539037	.	G	A	.	.	MAF_INRAE=8.333;MAF_USDA=12.295
NC_035103.1	20539051	.	C	A	.	.	MAF_INRAE=19.167
NC_035103.1	20539071	.	AT	AC	.	.	MAF_USDA=25.0
NC_035103.1	20539072	.	T	C	.	.	MAF_INRAE=19.167
NC_035103.1	20539082	.	T	C	.	.	MAF_USDA=5.738
NC_035103.1	20539098	.	A	C	.	.	MAF_USDA=5.738
NC_035103.1	20539133	.	T	C	.	.	MAF_INRAE=27.5;MAF_USDA=35.882
NC_035103.1	20539134	.	G	A	.	.	MAF_USDA=2.459
NC_035103.1	20539164	.	C	T	.	.	MAF_INRAE=37.975;MAF_USDA=17.059
NC_035103.1	20539202	.	T	C	.	.	MAF_INRAE=10.0;MAF_USDA=1.765
NC_035103.1	20539249	.	C	A	.	.	MAF_USDA=12.295
NC_035103.1	20539332	.	G	A	.	.	MAF_INRAE=2.5;MAF_USDA=3.279
NC_035103.1	20539367	.	T	G	.	.	MAF_USDA=1.639
NC_035103.1	20539390	.	G	C	.	.	MAF_USDA=1.639
NC_035103.1	20539426	.	G	T	.	.	MAF_INRAE=19.167;MAF_USDA=33.333
NC_035103.1	20539444	.	A	T	.	.	MAF_INRAE=19.62
NC_035103.1	20539468	.	C	A	.	.	MAF_INRAE=37.975;MAF_USDA=18.675
NC_035103.1	20539480	.	T	G	.	.	MAF_INRAE=19.62
NC_035103.1	20539538	.	T	C	.	.	MAF_USDA=10.345
NC_035103.1	20539539	.	G	A	.	.	MAF_INRAE=37.975;MAF_USDA=17.683
NC_035103.1	20539579	.	C	T	.	.	MAF_INRAE=2.5
NC_035103.1	20539655	.	G	T	.	.	MAF_USDA=14.583
NC_035103.1	20540413	.	A	G	.	.	MAF_INRAE=21.053;MAF_USDA=29.167
NC_035103.1	20540440	.	A	C	.	.	MAF_USDA=2.083
NC_035103.1	20540880	.	A	C	.	.	MAF_USDA=2.542
NC_035103.1	20540935	.	T	G	.	.	MAF_USDA=9.036
NC_035103.1	20541152	.	A	C	.	.	MAF_USDA=11.446
NC_035103.1	20541312	.	C	G	.	.	MAF_INRAE=10.833;MAF_USDA=2.083
NC_035103.1	20541313	.	T	G	.	.	MAF_INRAE=27.5;MAF_USDA=33.133
NC_035103.1	20541346	.	G	A	.	.	MAF_INRAE=12.658;MAF_USDA=17.059
NC_035103.1	20541504	.	A	G	.	.	MAF_INRAE=10.526;MAF_USDA=4.098
NC_035103.1	20541527	.	C	A	.	.	MAF_INRAE=47.468;MAF_USDA=32.353
NC_035103.1	20541544	.	G	A	.	.	MAF_USDA=4.098
NC_035103.1	20541549	.	C	T	.	.	MAF_USDA=4.167
NC_035103.1	20541665	.	C	T	.	.	MAF_USDA=14.706
NC_035103.1	20541677	.	A	T	.	.	MAF_INRAE=44.937;MAF_USDA=18.824
NC_035103.1	20541693	.	C	A	.	.	MAF_INRAE=48.101;MAF_USDA=48.235
NC_035103.1	20541698	.	A	C	.	.	MAF_USDA=6.471
NC_035103.1	20541714	.	C	A	.	.	MAF_USDA=7.377
NC_035103.1	20541723	.	C	T	.	.	MAF_INRAE=5.063;MAF_USDA=9.412
NC_035103.1	20541752	.	T	C	.	.	MAF_USDA=1.639
NC_035103.1	20541873	.	T	A	.	.	MAF_INRAE=1.667;MAF_USDA=4.098
NC_035103.1	20541919	.	A	G	.	.	MAF_USDA=3.279
NC_035103.1	20541938	.	T	C	.	.	MAF_USDA=1.765
NC_035103.1	20541966	.	G	A	.	.	MAF_USDA=9.836
NC_035103.1	20541982	.	A	C	.	.	MAF_USDA=8.197
NC_035103.1	20541985	.	T	C	.	.	MAF_USDA=8.333
NC_035103.1	20541991	.	G	T	.	.	MAF_INRAE=48.101;MAF_USDA=37.059
NC_035103.1	20542026	.	G	A	.	.	MAF_USDA=17.059
NC_035103.1	20542028	.	C	T	.	.	MAF_USDA=5.738
NC_035103.1	20542104	.	G	T	.	.	MAF_USDA=9.412
NC_035103.1	20542131	.	C	T	.	.	MAF_USDA=5.294
NC_035103.1	20542187	.	G	A	.	.	MAF_INRAE=47.468;MAF_USDA=41.176
NC_035103.1	20542188	.	C	T	.	.	MAF_USDA=6.557
NC_035103.1	20542196	.	T	A	.	.	MAF_USDA=7.377
NC_035103.1	20542197	.	G	T	.	.	MAF_INRAE=9.167;MAF_USDA=18.824
NC_035103.1	20542223	.	G	A	.	.	MAF_USDA=4.098
NC_035103.1	20542238	.	G	A	.	.	MAF_USDA=14.754
NC_035103.1	20542265	.	G	A	.	.	MAF_INRAE=12.658;MAF_USDA=18.235
NC_035103.1	20542277	.	A	C	.	.	MAF_USDA=2.459
NC_035103.1	20542303	.	T	G	.	.	MAF_USDA=8.197
NC_035103.1	20542305	.	T	C	.	.	MAF_USDA=8.197
NC_035103.1	20542318	.	C	A	.	.	MAF_USDA=8.197
NC_035103.1	20542323	.	G	A	.	.	MAF_USDA=15.574
NC_035103.1	20542334	.	G	A	.	.	MAF_USDA=1.639
NC_035103.1	20542442	.	G	T	.	.	MAF_INRAE=31.579;MAF_USDA=7.647
NC_035103.1	20542465	.	T	G	.	.	MAF_USDA=17.213
NC_035103.1	20542466	.	G	T	.	.	MAF_USDA=1.639
NC_035103.1	20542474	.	G	A	.	.	MAF_INRAE=5.263
NC_035103.1	20542555	.	T	C	.	.	MAF_INRAE=27.5;MAF_USDA=35.882
NC_035103.1	20542670	.	C	T	.	.	MAF_USDA=1.667
NC_035103.1	20542684	.	G	A	.	.	MAF_USDA=7.5
NC_035103.1	20542727	.	C	T	.	.	MAF_USDA=16.949
NC_035103.1	20542747	.	T	A	.	.	MAF_INRAE=24.684;MAF_USDA=28.313
NC_035103.1	20542749	.	G	T	.	.	MAF_USDA=16.949
NC_035103.1	20542984	.	T	G	.	.	MAF_INRAE=12.658;MAF_USDA=13.529
NC_035103.1	20542991	.	G	T	.	.	MAF_USDA=13.529
NC_035103.1	20543163	.	T	A	.	.	MAF_USDA=9.016
NC_035103.1	20543164	.	T	G	.	.	MAF_INRAE=26.582;MAF_USDA=37.059
NC_035103.1	20543250	.	A	T	.	.	MAF_USDA=2.083
NC_035103.1	20543265	.	C	T	.	.	MAF_USDA=2.459
NC_035103.1	20543305	.	C	T	.	.	MAF_INRAE=17.089;MAF_USDA=44.118
NC_035103.1	20543451	.	A	G	.	.	MAF_INRAE=2.5;MAF_USDA=9.412
NC_035103.1	20543458	.	A	T	.	.	MAF_USDA=2.459
NC_035103.1	20543569	.	T	C	.	.	MAF_USDA=1.639
NC_035103.1	20543578	.	T	G	.	.	MAF_INRAE=2.5;MAF_USDA=18.852
NC_035103.1	20543634	.	T	C	.	.	MAF_USDA=1.639
NC_035103.1	20543714	.	C	A	.	.	MAF_INRAE=3.333;MAF_USDA=8.824
NC_035103.1	20543758	.	G	A	.	.	MAF_USDA=2.459
NC_035103.1	20543795	.	C	G	.	.	MAF_USDA=6.557
NC_035103.1	20543807	.	A	C	.	.	MAF_USDA=2.459
NC_035103.1	20543836	.	C	A	.	.	MAF_USDA=3.279
NC_035103.1	20543908	.	T	G	.	.	MAF_INRAE=22.152;MAF_USDA=11.765
NC_035103.1	20543933	.	T	A	.	.	MAF_INRAE=22.152;MAF_USDA=28.824
NC_035103.1	20543936	.	T	A	.	.	MAF_INRAE=32.5;MAF_USDA=25.41
NC_035103.1	20543943	.	G	T	.	.	MAF_INRAE=10.0;MAF_USDA=2.353
NC_035103.1	20543947	.	T	C	.	.	MAF_INRAE=10.0;MAF_USDA=2.459
NC_035103.1	20543953	.	T	C	.	.	MAF_USDA=2.459
NC_035103.1	20543971	.	G	T	.	.	MAF_INRAE=7.595;MAF_USDA=32.941
NC_035103.1	20544075	.	G	T	.	.	MAF_USDA=1.639
NC_035103.1	20544128	.	A	G	.	.	MAF_USDA=1.765
NC_035103.1	20544129	.	A	C	.	.	MAF_USDA=14.754
NC_035103.1	20544133	.	A	T	.	.	MAF_USDA=17.213
NC_035103.1	20544146	.	C	T	.	.	MAF_INRAE=15.823;MAF_USDA=4.706
NC_035103.1	20544267	.	G	A	.	.	MAF_INRAE=2.5;MAF_USDA=6.557
NC_035103.1	20544522	.	G	A	.	.	MAF_INRAE=10.0;MAF_USDA=1.765
NC_035103.1	20544542	.	A	T	.	.	MAF_USDA=5.738
NC_035103.1	20544608	.	T	A	.	.	MAF_INRAE=18.354
NC_035103.1	20544643	.	T	A	.	.	MAF_INRAE=12.658
NC_035103.1	20544645	.	A	T	.	.	MAF_INRAE=10.0;MAF_USDA=1.786
NC_035103.1	20544689	.	T	A	.	.	MAF_USDA=10.0
NC_035103.1	20544690	.	T	G	.	.	MAF_USDA=10.0
NC_035103.1	20544691	.	G	T	.	.	MAF_USDA=10.0
NC_035103.1	20544695	.	T	C	.	.	MAF_INRAE=6.667
NC_035103.1	20544700	.	G	A	.	.	MAF_INRAE=10.0;MAF_USDA=4.706
NC_035103.1	20544709	.	G	A	.	.	MAF_INRAE=10.0;MAF_USDA=3.529
NC_035103.1	20544974	.	C	A	.	.	MAF_INRAE=10.0;MAF_USDA=1.786
NC_035103.1	20544999	.	C	T	.	.	MAF_INRAE=19.62;MAF_USDA=44.643
NC_035103.1	20545021	.	C	T	.	.	MAF_USDA=4.167
NC_035103.1	20545040	.	C	T	.	.	MAF_USDA=1.667
NC_035103.1	20545123	.	A	C	.	.	MAF_INRAE=12.025;MAF_USDA=45.833
NC_035103.1	20545124	.	G	C	.	.	MAF_USDA=12.5
NC_035103.1	20545125	.	T	A	.	.	MAF_USDA=1.667
NC_035103.1	20545126	.	T	C	.	.	MAF_USDA=12.5
NC_035103.1	20545127	.	T	C	.	.	MAF_USDA=12.5
NC_035103.1	20545198	.	T	C	.	.	MAF_INRAE=2.5;MAF_USDA=10.714
NC_035103.1	20545211	.	G	A	.	.	MAF_INRAE=2.5;MAF_USDA=8.333
NC_035103.1	20545250	.	G	C	.	.	MAF_USDA=9.167
NC_035103.1	20545302	.	A	G	.	.	MAF_USDA=5.833
NC_035103.1	20545331	.	A	T	.	.	MAF_INRAE=2.5
NC_035103.1	20545353	.	T	C	.	.	MAF_USDA=1.667
NC_035103.1	20545396	.	A	C	.	.	MAF_USDA=4.167
NC_035103.1	20545397	.	G	A	.	.	MAF_USDA=8.333
NC_035103.1	20545412	.	A	G	.	.	MAF_INRAE=37.342;MAF_USDA=25.595
NC_035103.1	20545547	.	C	T	.	.	MAF_INRAE=37.342;MAF_USDA=19.412
NC_035103.1	20545548	.	C	G	.	.	MAF_INRAE=34.167;MAF_USDA=23.529
NC_035103.1	20545586	.	G	T	.	.	MAF_USDA=2.459
NC_035103.1	20545654	.	A	T	.	.	MAF_USDA=4.098
NC_035103.1	20545744	.	T	A	.	.	MAF_USDA=2.459
NC_035103.1	20545800	.	G	A	.	.	MAF_INRAE=5.263;MAF_USDA=3.279
NC_035103.1	20546023	.	C	G	.	.	MAF_USDA=5.738
NC_035103.1	20546056	.	G	A	.	.	MAF_USDA=1.639
NC_035103.1	20546187	.	G	A	.	.	MAF_USDA=2.459
NC_035103.1	20546210	.	G	C	.	.	MAF_USDA=3.279
NC_035103.1	20546273	.	T	C	.	.	MAF_INRAE=8.228
NC_035103.1	20546301	.	G	A	.	.	MAF_USDA=5.738
NC_035103.1	20546372	.	G	T	.	.	MAF_USDA=12.295
NC_035103.1	20546409	.	T	A	.	.	MAF_INRAE=9.494;MAF_USDA=1.765
NC_035103.1	20546431	.	C	A	.	.	MAF_INRAE=37.342;MAF_USDA=21.765
NC_035103.1	20546432	.	T	C	.	.	MAF_USDA=1.639
NC_035103.1	20546452	.	G	T	.	.	MAF_USDA=4.098
NC_035103.1	20546456	.	G	T	.	.	MAF_INRAE=5.263;MAF_USDA=2.083
NC_035103.1	20546467	.	C	T	.	.	MAF_INRAE=27.215;MAF_USDA=24.59
NC_035103.1	20546486	.	C	A	.	.	MAF_INRAE=43.038;MAF_USDA=22.353
NC_035103.1	20546541	.	G	A	.	.	MAF_INRAE=18.987;MAF_USDA=8.824
NC_035103.1	20546571	.	G	T	.	.	MAF_USDA=20.833
NC_035103.1	20546600	.	A	T	.	.	MAF_USDA=20.833
NC_035103.1	20546601	.	A	T	.	.	MAF_USDA=18.75
NC_035103.1	20546616	.	T	A	.	.	MAF_USDA=20.833
NC_035103.1	20546620	.	C	A	.	.	MAF_USDA=22.917
NC_035103.1	20546631	.	A	C	.	.	MAF_USDA=14.583
NC_035103.1	20546633	.	C	T	.	.	MAF_USDA=10.417
NC_035103.1	20546634	.	A	G	.	.	MAF_USDA=12.5
NC_035103.1	20546638	.	C	T	.	.	MAF_USDA=27.083
NC_035103.1	20546659	.	G	A	.	.	MAF_USDA=15.882
NC_035103.1	20546672	.	A	C	.	.	MAF_USDA=20.833
NC_035103.1	20546675	.	C	T	.	.	MAF_USDA=16.667
NC_035103.1	20546783	.	T	G	.	.	MAF_USDA=1.639
NC_035103.1	20546821	.	G	A	.	.	MAF_INRAE=19.62;MAF_USDA=10.0
NC_035103.1	20546838	.	A	G	.	.	MAF_INRAE=19.62;MAF_USDA=41.765
NC_035103.1	20546850	.	T	A	.	.	MAF_INRAE=43.038;MAF_USDA=34.706
NC_035103.1	20546858	.	C	T	.	.	MAF_INRAE=43.038
NC_035103.1	20546889	.	A	T	.	.	MAF_INRAE=43.038;MAF_USDA=35.294
NC_035103.1	20546935	.	T	C	.	.	MAF_INRAE=43.038;MAF_USDA=33.529
NC_035103.1	20546946	.	G	A	.	.	MAF_INRAE=43.038;MAF_USDA=38.235
NC_035103.1	20547206	.	T	G	.	.	MAF_INRAE=9.494;MAF_USDA=2.083
NC_035103.1	20547208	.	C	T	.	.	MAF_USDA=13.115
NC_035103.1	20547235	.	G	A	.	.	MAF_USDA=10.656
NC_035103.1	20547275	.	G	T	.	.	MAF_USDA=1.639
NC_035103.1	20547280	.	A	G	.	.	MAF_USDA=10.417
NC_035103.1	20547286	.	G	A	.	.	MAF_USDA=4.098
NC_035103.1	20547296	.	G	A	.	.	MAF_INRAE=35.833;MAF_USDA=29.412
NC_035103.1	20547303	.	C	T	.	.	MAF_INRAE=8.333;MAF_USDA=12.295
NC_035103.1	20547310	.	A	G	.	.	MAF_INRAE=2.5
NC_035103.1	20547314	.	C	A	.	.	MAF_USDA=13.115
NC_035103.1	20547323	.	C	T	.	.	MAF_USDA=8.235
NC_035103.1	20547324	.	G	T	.	.	MAF_USDA=16.667
NC_035103.1	20547325	.	A	G	.	.	MAF_USDA=16.667
NC_035103.1	20547330	.	T	G	.	.	MAF_INRAE=1.667
NC_035103.1	20547355	.	C	A	.	.	MAF_USDA=8.333
NC_035103.1	20547371	.	C	T	.	.	MAF_USDA=12.5
NC_035103.1	20547372	.	C	T	.	.	MAF_INRAE=48.333;MAF_USDA=12.5
NC_035103.1	20547444	.	C	G	.	.	MAF_INRAE=42.405;MAF_USDA=21.176
NC_035103.1	20547475	.	C	G	.	.	MAF_INRAE=19.62;MAF_USDA=42.353
NC_035103.1	20547477	.	T	C	.	.	MAF_INRAE=47.5;MAF_USDA=22.353
NC_035103.1	20547526	.	G	A	.	.	MAF_USDA=9.524
NC_035103.1	20547529	.	C	A	.	.	MAF_INRAE=44.304;MAF_USDA=33.929
NC_035103.1	20547548	.	C	T	.	.	MAF_INRAE=43.038;MAF_USDA=20.588
NC_035103.1	20547557	.	G	A	.	.	MAF_USDA=2.459
NC_035103.1	20547648	.	C	G	.	.	MAF_USDA=5.738
NC_035103.1	20547657	.	A	T	.	.	MAF_USDA=5.738
NC_035103.1	20547693	.	C	A	.	.	MAF_INRAE=47.468;MAF_USDA=24.706
NC_035103.1	20547730	.	C	T	.	.	MAF_INRAE=46.835;MAF_USDA=24.706
NC_035103.1	20547731	.	C	T	.	.	MAF_INRAE=41.667;MAF_USDA=25.294
NC_035103.1	20547774	.	A	C	.	.	MAF_INRAE=5.063;MAF_USDA=7.059
NC_035103.1	20547785	.	T	C	.	.	MAF_INRAE=46.835;MAF_USDA=24.706
NC_035103.1	20547806	.	G	A	.	.	MAF_INRAE=46.835;MAF_USDA=24.118
NC_035103.1	20547809	.	C	T	.	.	MAF_INRAE=41.667;MAF_USDA=24.118
NC_035103.1	20547877	.	A	C	.	.	MAF_USDA=10.0
NC_035103.1	20547939	.	C	G	.	.	MAF_USDA=11.176
NC_035103.1	20547959	.	CTTTC	CTTTT	.	.	MAF_USDA=18.75
NC_035103.1	20547963	.	C	T	.	.	MAF_INRAE=15.789;MAF_USDA=7.377
NC_035103.1	20548044	.	T	A	.	.	MAF_USDA=18.75
NC_035103.1	20548110	.	C	T	.	.	MAF_USDA=35.417
NC_035103.1	20548187	.	T	C	.	.	MAF_INRAE=13.291;MAF_USDA=27.083
NC_035103.1	20548197	.	G	T	.	.	MAF_USDA=6.667
NC_035103.1	20548223	.	G	A	.	.	MAF_INRAE=2.5
NC_035103.1	20548232	.	A	C	.	.	MAF_INRAE=48.734;MAF_USDA=23.529
NC_035103.1	20548243	.	A	C	.	.	MAF_INRAE=47.468;MAF_USDA=24.118
NC_035103.1	20548336	.	T	G	.	.	MAF_INRAE=46.835;MAF_USDA=23.214
NC_035103.1	20548375	.	G	T	.	.	MAF_USDA=2.459
NC_035103.1	20548494	.	C	A	.	.	MAF_INRAE=46.835;MAF_USDA=27.059
NC_035103.1	20548565	.	G	A	.	.	MAF_INRAE=2.5
NC_035103.1	20548593	.	G	T	.	.	MAF_INRAE=46.835;MAF_USDA=14.583
NC_035103.1	20548627	.	G	A	.	.	MAF_USDA=4.098
NC_035103.1	20548702	.	C	T	.	.	MAF_INRAE=10.127;MAF_USDA=1.765
NC_035103.1	20548751	.	G	A	.	.	MAF_INRAE=6.667;MAF_USDA=1.639
NC_035103.1	20548757	.	G	A	.	.	MAF_USDA=2.459
NC_035103.1	20548760	.	G	T	.	.	MAF_USDA=7.377
NC_035103.1	20548764	.	C	T	.	.	MAF_INRAE=40.833
NC_035103.1	20548765	.	A	G	.	.	MAF_USDA=14.583
NC_035103.1	20548766	.	T	C	.	.	MAF_USDA=14.583
NC_035103.1	20548798	.	C	T	.	.	MAF_USDA=1.639
NC_035103.1	20548811	.	G	A	.	.	MAF_INRAE=37.342;MAF_USDA=20.0
NC_035103.1	20548818	.	G	A	.	.	MAF_USDA=4.098
NC_035103.1	20548906	.	T	C	.	.	MAF_INRAE=17.722;MAF_USDA=9.412
NC_035103.1	20548987	.	C	A	.	.	MAF_INRAE=2.5
NC_035103.1	20549039	.	C	T	.	.	MAF_USDA=2.459
NC_035103.1	20549056	.	G	T	.	.	MAF_INRAE=46.835;MAF_USDA=24.706
NC_035103.1	20549059	.	T	C	.	.	MAF_INRAE=3.333;MAF_USDA=4.118
NC_035103.1	20549188	.	G	T	.	.	MAF_INRAE=3.333;MAF_USDA=8.824
NC_035103.1	20549225	.	C	T	.	.	MAF_USDA=4.098
NC_035103.1	20549290	.	C	A	.	.	MAF_USDA=9.412
NC_035103.1	20549323	.	G	A	.	.	MAF_INRAE=17.722;MAF_USDA=11.176
NC_035103.1	20549361	.	C	T	.	.	MAF_INRAE=10.526;MAF_USDA=23.77
NC_035103.1	20549397	.	G	A	.	.	MAF_USDA=2.459
NC_035103.1	20549451	.	A	T	.	.	MAF_INRAE=36.842;MAF_USDA=35.882
NC_035103.1	20549484	.	T	C	.	.	MAF_USDA=8.824
NC_035103.1	20549503	.	A	T	.	.	MAF_USDA=8.824
NC_035103.1	20549505	.	T	G	.	.	MAF_USDA=2.459
NC_035103.1	20549555	.	A	C	.	.	MAF_USDA=2.459
NC_035103.1	20549595	.	C	A	.	.	MAF_USDA=1.639
NC_035103.1	20549606	.	T	C	.	.	MAF_USDA=2.083
NC_035103.1	20549619	.	G	T	.	.	MAF_INRAE=19.62
NC_035103.1	20549768	.	A	T	.	.	MAF_INRAE=47.468;MAF_USDA=36.471
NC_035103.1	20549770	.	G	C	.	.	MAF_USDA=11.765
NC_035103.1	20549871	.	A	G	.	.	MAF_USDA=12.5
NC_035103.1	20549890	.	T	G	.	.	MAF_USDA=2.5
NC_035103.1	20549898	.	G	A	.	.	MAF_INRAE=10.127;MAF_USDA=2.083
NC_035103.1	20549953	.	G	T	.	.	MAF_USDA=2.542
NC_035103.1	20549982	.	A	C	.	.	MAF_USDA=13.559
NC_035103.1	20549983	.	G	T	.	.	MAF_INRAE=6.667;MAF_USDA=1.695
NC_035103.1	20549997	.	T	C	.	.	MAF_USDA=3.012
NC_035103.1	20550000	.	C	T	.	.	MAF_INRAE=37.342;MAF_USDA=28.916
NC_035103.1	20550069	.	G	A	.	.	MAF_INRAE=47.468;MAF_USDA=25.301
NC_035103.1	20550185	.	C	T	.	.	MAF_USDA=1.667
NC_035103.1	20550203	.	G	A	.	.	MAF_USDA=3.333
NC_035103.1	20550230	.	T	C	.	.	MAF_INRAE=15.833;MAF_USDA=4.819
NC_035103.1	20550254	.	T	C	.	.	MAF_USDA=10.0
NC_035103.1	20550308	.	C	T	.	.	MAF_INRAE=43.038;MAF_USDA=22.941
NC_035103.1	20550315	.	G	A	.	.	MAF_USDA=10.0
NC_035103.1	20550324	.	C	T	.	.	MAF_USDA=1.639
NC_035103.1	20550334	.	C	A	.	.	MAF_INRAE=15.823;MAF_USDA=28.235
NC_035103.1	20550336	.	C	T	.	.	MAF_INRAE=14.167;MAF_USDA=28.235
NC_035103.1	20550411	.	T	C	.	.	MAF_USDA=2.459
NC_035103.1	20550430	.	T	G	.	.	MAF_USDA=2.459
NC_035103.1	20550436	.	A	C	.	.	MAF_USDA=2.459
NC_035103.1	20550461	.	G	T	.	.	MAF_INRAE=8.333;MAF_USDA=18.033
NC_035103.1	20550470	.	C	T	.	.	MAF_INRAE=47.468;MAF_USDA=37.647
NC_035103.1	20550489	.	T	A	.	.	MAF_INRAE=6.667
NC_035103.1	20550613	.	A	G	.	.	MAF_INRAE=43.671;MAF_USDA=22.024
NC_035103.1	20550625	.	T	C	.	.	MAF_USDA=2.5
NC_035103.1	20550684	.	A	G	.	.	MAF_INRAE=6.667
NC_035103.1	20550695	.	G	A	.	.	MAF_USDA=10.588
NC_035103.1	20550696	.	A	C	.	.	MAF_USDA=10.588
NC_035103.1	20550701	.	A	G	.	.	MAF_USDA=11.765
NC_035103.1	20550744	.	G	A	.	.	MAF_INRAE=5.263;MAF_USDA=2.459
NC_035103.1	20550770	.	G	T	.	.	MAF_USDA=12.5
NC_035103.1	20550774	.	A	T	.	.	MAF_USDA=20.588
NC_035103.1	20550775	.	A	T	.	.	MAF_USDA=20.588
NC_035103.1	20550776	.	C	T	.	.	MAF_USDA=20.588
NC_035103.1	20550777	.	G	T	.	.	MAF_USDA=20.588
NC_035103.1	20550800	.	A	G	.	.	MAF_USDA=6.471
NC_035103.1	20550842	.	C	A	.	.	MAF_USDA=1.639
NC_035103.1	20550849	.	T	G	.	.	MAF_INRAE=44.937;MAF_USDA=37.647
NC_035103.1	20550854	.	C	A	.	.	MAF_USDA=8.824
NC_035103.1	20550890	.	C	A	.	.	MAF_USDA=2.459
NC_035103.1	20550940	.	A	T	.	.	MAF_USDA=4.098
NC_035103.1	20551010	.	C	A	.	.	MAF_INRAE=17.722;MAF_USDA=7.647
NC_035103.1	20551016	.	G	A	.	.	MAF_USDA=2.459
NC_035103.1	20551030	.	T	A	.	.	MAF_USDA=10.0
NC_035103.1	20551075	.	A	C	.	.	MAF_USDA=19.412
NC_035103.1	20551081	.	T	C	.	.	MAF_USDA=19.412
NC_035103.1	20551133	.	C	A	.	.	MAF_INRAE=21.053;MAF_USDA=7.059
NC_035103.1	20551136	.	C	T	.	.	MAF_INRAE=36.842;MAF_USDA=37.647
NC_035103.1	20551149	.	T	C	.	.	MAF_INRAE=46.835;MAF_USDA=37.059
NC_035103.1	20551150	.	G	A	.	.	MAF_INRAE=48.333;MAF_USDA=23.529
NC_035103.1	20551152	.	T	G	.	.	MAF_INRAE=48.333;MAF_USDA=22.941
NC_035103.1	20551213	.	T	A	.	.	MAF_USDA=10.588
NC_035103.1	20551229	.	C	A	.	.	MAF_INRAE=14.557;MAF_USDA=10.0
NC_035103.1	20551231	.	C	A	.	.	MAF_INRAE=8.333;MAF_USDA=10.0
NC_035103.1	20551265	.	C	T	.	.	MAF_USDA=2.459
NC_035103.1	20551307	.	G	A	.	.	MAF_INRAE=2.5
NC_035103.1	20551317	.	G	A	.	.	MAF_USDA=12.353
NC_035103.1	20551331	.	C	G	.	.	MAF_USDA=4.098
NC_035103.1	20551386	.	T	C	.	.	MAF_USDA=2.459
NC_035103.1	20551487	.	T	C	.	.	MAF_USDA=10.0
NC_035103.1	20551504	.	G	A	.	.	MAF_USDA=3.279
NC_035103.1	20551523	.	G	A	.	.	MAF_USDA=5.738
NC_035103.1	20551592	.	G	A	.	.	MAF_USDA=10.0
NC_035103.1	20551611	.	T	G	.	.	MAF_INRAE=6.962;MAF_USDA=1.639
NC_035103.1	20551621	.	C	T	.	.	MAF_USDA=2.459
NC_035103.1	20551654	.	A	G	.	.	MAF_INRAE=6.667;MAF_USDA=1.639
NC_035103.1	20551679	.	T	G	.	.	MAF_USDA=1.639
NC_035103.1	20551681	.	C	T	.	.	MAF_INRAE=6.667;MAF_USDA=1.639
NC_035103.1	20551744	.	A	C	.	.	MAF_INRAE=10.0;MAF_USDA=1.765
NC_035103.1	20551753	.	T	G	.	.	MAF_INRAE=24.051;MAF_USDA=38.824
NC_035103.1	20551805	.	G	C	.	.	MAF_USDA=1.639
NC_035103.1	20551834	.	G	C	.	.	MAF_USDA=9.412
NC_035103.1	20551839	.	G	T	.	.	MAF_INRAE=8.333;MAF_USDA=14.754
NC_035103.1	20551895	.	G	T	.	.	MAF_INRAE=10.127;MAF_USDA=2.083
NC_035103.1	20551930	.	A	T	.	.	MAF_USDA=10.0
NC_035103.1	20551940	.	A	C	.	.	MAF_INRAE=5.833;MAF_USDA=1.667
NC_035103.1	20552011	.	G	T	.	.	MAF_INRAE=17.722;MAF_USDA=9.412
NC_035103.1	20552031	.	A	C	.	.	MAF_USDA=2.459
NC_035103.1	20552035	.	G	A	.	.	MAF_USDA=1.639
NC_035103.1	20552051	.	T	C	.	.	MAF_USDA=1.639
NC_035103.1	20552145	.	A	T	.	.	MAF_USDA=10.0
NC_035103.1	20552172	.	A	T	.	.	MAF_USDA=1.639
NC_035103.1	20552179	.	T	A	.	.	MAF_USDA=10.0
NC_035103.1	20552202	.	T	A	.	.	MAF_USDA=10.0
NC_035103.1	20552272	.	C	A	.	.	MAF_USDA=1.765
NC_035103.1	20552276	.	G	A	.	.	MAF_USDA=9.412
NC_035103.1	20552295	.	G	T	.	.	MAF_USDA=1.765
NC_035103.1	20552296	.	G	C	.	.	MAF_USDA=1.639
NC_035103.1	20552336	.	A	T	.	.	MAF_INRAE=17.722;MAF_USDA=8.824
NC_035103.1	20552370	.	T	A	.	.	MAF_USDA=1.639
NC_035103.1	20552497	.	A	C	.	.	MAF_INRAE=14.557;MAF_USDA=7.059
NC_035103.1	20552565	.	T	C	.	.	MAF_INRAE=3.333;MAF_USDA=12.941
NC_035103.1	20552673	.	C	T	.	.	MAF_INRAE=14.557;MAF_USDA=10.588
NC_035103.1	20552721	.	C	T	.	.	MAF_USDA=2.459
NC_035103.1	20552722	.	G	C	.	.	MAF_INRAE=15.823;MAF_USDA=4.706
NC_035103.1	20552732	.	G	T	.	.	MAF_USDA=2.459
NC_035103.1	20552743	.	A	C	.	.	MAF_INRAE=26.667;MAF_USDA=38.824
NC_035103.1	20552770	.	G	A	.	.	MAF_USDA=5.738
NC_035103.1	20552896	.	A	C	.	.	MAF_INRAE=9.167;MAF_USDA=10.0
NC_035103.1	20552920	.	C	T	.	.	MAF_INRAE=5.063;MAF_USDA=7.059
NC_035103.1	20552951	.	G	A	.	.	MAF_INRAE=7.595;MAF_USDA=24.59
NC_035103.1	20552995	.	T	C	.	.	MAF_USDA=5.294
NC_035103.1	20553012	.	C	A	.	.	MAF_INRAE=17.722;MAF_USDA=8.824
NC_035103.1	20553034	.	G	A	.	.	MAF_INRAE=23.333;MAF_USDA=40.0
NC_035103.1	20553132	.	T	C	.	.	MAF_USDA=2.459
NC_035103.1	20553139	.	T	G	.	.	MAF_INRAE=24.167;MAF_USDA=41.176
NC_035103.1	20553141	.	A	C	.	.	MAF_INRAE=17.722;MAF_USDA=8.235
NC_035103.1	20553374	.	T	A	.	.	MAF_INRAE=2.5;MAF_USDA=1.639
NC_035103.1	20553393	.	C	A	.	.	MAF_USDA=1.639
NC_035103.1	20553404	.	T	C	.	.	MAF_USDA=12.353
NC_035103.1	20553519	.	G	A	.	.	MAF_USDA=12.295
NC_035103.1	20553569	.	G	A	.	.	MAF_INRAE=23.333;MAF_USDA=40.0
NC_035103.1	20553570	.	T	C	.	.	MAF_INRAE=23.333;MAF_USDA=40.0
NC_035103.1	20553573	.	G	A	.	.	MAF_INRAE=23.333;MAF_USDA=40.0
NC_035103.1	20553592	.	C	A	.	.	MAF_INRAE=2.5
NC_035103.1	20553617	.	C	G	.	.	MAF_INRAE=15.823;MAF_USDA=4.706
NC_035103.1	20553667	.	T	C	.	.	MAF_INRAE=23.333;MAF_USDA=41.176
NC_035103.1	20553784	.	G	A	.	.	MAF_INRAE=23.333;MAF_USDA=41.176
NC_035103.1	20553897	.	G	A	.	.	MAF_INRAE=3.333;MAF_USDA=8.824
NC_035103.1	20553921	.	T	G	.	.	MAF_INRAE=23.333;MAF_USDA=40.588
NC_035103.1	20553934	.	A	G	.	.	MAF_INRAE=23.333;MAF_USDA=40.588
NC_035103.1	20554049	.	C	G	.	.	MAF_INRAE=25.833;MAF_USDA=9.412
NC_035103.1	20554058	.	T	G	.	.	MAF_USDA=13.529
NC_035103.1	20554078	.	C	A	.	.	MAF_USDA=1.639
NC_035103.1	20554189	.	C	G	.	.	MAF_INRAE=23.333;MAF_USDA=40.588
NC_035103.1	20554200	.	C	T	.	.	MAF_INRAE=23.333;MAF_USDA=40.588
NC_035103.1	20554260	.	C	A	.	.	MAF_INRAE=23.333;MAF_USDA=41.176
NC_035103.1	20554289	.	A	T	.	.	MAF_USDA=6.557
NC_035103.1	20554304	.	T	C	.	.	MAF_INRAE=25.833;MAF_USDA=10.0
NC_035103.1	20554314	.	A	G	.	.	MAF_INRAE=24.167;MAF_USDA=41.765
NC_035103.1	20554361	.	T	C	.	.	MAF_INRAE=43.038;MAF_USDA=22.941
NC_035103.1	20554382	.	T	G	.	.	MAF_INRAE=23.333;MAF_USDA=41.176
NC_035103.1	20554389	.	A	G	.	.	MAF_INRAE=23.333;MAF_USDA=41.176
NC_035103.1	20554402	.	C	A	.	.	MAF_INRAE=23.333;MAF_USDA=29.167
NC_035103.1	20554415	.	G	T	.	.	MAF_USDA=2.459
NC_035103.1	20554508	.	A	T	.	.	MAF_INRAE=9.167;MAF_USDA=8.235
NC_035103.1	20554575	.	G	T	.	.	MAF_USDA=4.706
NC_035103.1	20554639	.	C	T	.	.	MAF_INRAE=18.987
NC_035103.1	20554711	.	G	C	.	.	MAF_INRAE=8.333;MAF_USDA=8.235
NC_035103.1	20554718	.	A	T	.	.	MAF_INRAE=19.167;MAF_USDA=45.294
NC_035103.1	20555085	.	G	A	.	.	MAF_INRAE=22.5;MAF_USDA=43.529
NC_035103.1	20555090	.	G	T	.	.	MAF_INRAE=23.333;MAF_USDA=35.417
NC_035103.1	20555092	.	C	A	.	.	MAF_USDA=3.279
NC_035103.1	20555097	.	T	G	.	.	MAF_INRAE=23.333;MAF_USDA=43.529
NC_035103.1	20555167	.	T	C	.	.	MAF_INRAE=23.333;MAF_USDA=42.941
NC_035103.1	20555194	.	C	A	.	.	MAF_USDA=1.639
NC_035103.1	20555204	.	G	A	.	.	MAF_INRAE=16.456;MAF_USDA=12.5
NC_035103.1	20555210	.	G	T	.	.	MAF_INRAE=43.038;MAF_USDA=22.941
NC_035103.1	20555237	.	T	C	.	.	MAF_INRAE=10.526
NC_035103.1	20555264	.	C	T	.	.	MAF_USDA=1.639
NC_035103.1	20555287	.	A	G	.	.	MAF_INRAE=25.0;MAF_USDA=41.176
NC_035103.1	20555363	.	A	G	.	.	MAF_USDA=3.279
NC_035103.1	20555374	.	C	A	.	.	MAF_USDA=12.941
NC_035103.1	20555404	.	T	G	.	.	MAF_INRAE=23.333;MAF_USDA=42.353
NC_035103.1	20555413	.	A	C	.	.	MAF_INRAE=9.494;MAF_USDA=18.75
NC_035103.1	20555422	.	C	G	.	.	MAF_INRAE=23.333;MAF_USDA=41.765
NC_035103.1	20555479	.	G	T	.	.	MAF_INRAE=23.333;MAF_USDA=40.588
NC_035103.1	20555513	.	G	T	.	.	MAF_USDA=5.738
NC_035103.1	20555587	.	C	T	.	.	MAF_INRAE=23.333;MAF_USDA=42.262
NC_035103.1	20555598	.	G	A	.	.	MAF_USDA=12.5
NC_035103.1	20555703	.	C	G	.	.	MAF_INRAE=23.333;MAF_USDA=37.059
NC_035103.1	20555753	.	C	A	.	.	MAF_INRAE=17.722;MAF_USDA=2.353
NC_035103.1	20555811	.	T	C	.	.	MAF_USDA=6.557
NC_035103.1	20555814	.	A	G	.	.	MAF_INRAE=1.667;MAF_USDA=7.059
NC_035103.1	20555854	.	A	G	.	.	MAF_INRAE=23.333;MAF_USDA=45.882
NC_035103.1	20555910	.	G	A	.	.	MAF_INRAE=42.405;MAF_USDA=23.529
NC_035103.1	20555980	.	G	T	.	.	MAF_USDA=1.639
NC_035103.1	20555998	.	C	T	.	.	MAF_INRAE=2.5;MAF_USDA=4.918
NC_035103.1	20556021	.	T	C	.	.	MAF_USDA=2.083
NC_035103.1	20556065	.	A	C	.	.	MAF_USDA=6.557
NC_035103.1	20556081	.	T	G	.	.	MAF_INRAE=2.5
NC_035103.1	20556174	.	G	A	.	.	MAF_USDA=4.167
NC_035103.1	20556258	.	G	A	.	.	MAF_INRAE=23.333;MAF_USDA=41.765
NC_035103.1	20556372	.	C	T	.	.	MAF_INRAE=22.5
NC_035103.1	20556397	.	C	A	.	.	MAF_USDA=9.836
NC_035103.1	20556411	.	A	T	.	.	MAF_USDA=7.377
NC_035103.1	20556470	.	G	T	.	.	MAF_INRAE=2.5
NC_035103.1	20556519	.	T	C	.	.	MAF_INRAE=8.333
NC_035103.1	20556649	.	T	G	.	.	MAF_INRAE=22.5;MAF_USDA=40.0
NC_035103.1	20556675	.	G	T	.	.	MAF_INRAE=22.5;MAF_USDA=40.0
NC_035103.1	20556756	.	T	C	.	.	MAF_USDA=1.639
NC_035103.1	20556863	.	G	A	.	.	MAF_USDA=4.098
NC_035103.1	20556946	.	C	A	.	.	MAF_USDA=4.098
NC_035103.1	20556977	.	A	C	.	.	MAF_INRAE=2.5;MAF_USDA=5.357
NC_035103.1	20557115	.	G	A	.	.	MAF_USDA=4.167
NC_035103.1	20557152	.	T	C	.	.	MAF_INRAE=6.667;MAF_USDA=1.639
NC_035103.1	20557207	.	G	A	.	.	MAF_INRAE=17.722;MAF_USDA=10.0
NC_035103.1	20557211	.	C	G	.	.	MAF_USDA=3.333
NC_035103.1	20557212	.	T	A	.	.	MAF_USDA=3.279
NC_035103.1	20557334	.	G	C	.	.	MAF_INRAE=3.333;MAF_USDA=20.833
NC_035103.1	20557347	.	C	T	.	.	MAF_INRAE=3.333;MAF_USDA=5.882
NC_035103.1	20557375	.	C	T	.	.	MAF_INRAE=3.333;MAF_USDA=5.882
NC_035103.1	20557501	.	C	T	.	.	MAF_INRAE=7.595;MAF_USDA=44.118
NC_035103.1	20557529	.	T	G	.	.	MAF_USDA=2.459
NC_035103.1	20557574	.	G	A	.	.	MAF_INRAE=22.152
NC_035103.1	20557663	.	G	A	.	.	MAF_INRAE=10.526
NC_035103.1	20557788	.	T	A	.	.	MAF_USDA=4.098
NC_035103.1	20557821	.	G	C	.	.	MAF_INRAE=10.0;MAF_USDA=1.765
NC_035103.1	20557839	.	T	A	.	.	MAF_USDA=4.118
NC_035103.1	20557873	.	T	G	.	.	MAF_USDA=3.279
NC_035103.1	20557948	.	A	C	.	.	MAF_USDA=2.459
NC_035103.1	20557961	.	T	C	.	.	MAF_INRAE=5.063;MAF_USDA=6.471
NC_035103.1	20557964	.	T	G	.	.	MAF_INRAE=5.263;MAF_USDA=2.459
NC_035103.1	20558086	.	T	G	.	.	MAF_USDA=1.639
NC_035103.1	20558089	.	C	A	.	.	MAF_USDA=2.459
NC_035103.1	20558099	.	T	C	.	.	MAF_INRAE=9.167;MAF_USDA=20.588
NC_035103.1	20558157	.	G	A	.	.	MAF_INRAE=15.823;MAF_USDA=12.5
NC_035103.1	20558191	.	C	G	.	.	MAF_INRAE=5.063;MAF_USDA=28.824
NC_035103.1	20558200	.	C	A	.	.	MAF_INRAE=7.595;MAF_USDA=25.41
NC_035103.1	20558307	.	G	A	.	.	MAF_USDA=13.115
NC_035103.1	20558311	.	G	A	.	.	MAF_INRAE=7.5;MAF_USDA=1.639
NC_035103.1	20558344	.	T	A	.	.	MAF_INRAE=35.443;MAF_USDA=6.471
NC_035103.1	20558392	.	T	G	.	.	MAF_USDA=3.279
NC_035103.1	20558408	.	C	G	.	.	MAF_USDA=2.083
NC_035103.1	20558418	.	C	T	.	.	MAF_USDA=2.459
NC_035103.1	20558444	.	A	T	.	.	MAF_USDA=2.459
NC_035103.1	20558454	.	T	C	.	.	MAF_USDA=2.459
NC_035103.1	20558479	.	C	T	.	.	MAF_USDA=2.083
NC_035103.1	20558516	.	T	A	.	.	MAF_USDA=2.5
NC_035103.1	20558645	.	G	A	.	.	MAF_USDA=4.167
NC_035103.1	20558658	.	C	A	.	.	MAF_INRAE=2.5
NC_035103.1	20558662	.	C	A	.	.	MAF_INRAE=17.722;MAF_USDA=11.176
NC_035103.1	20558689	.	T	G	.	.	MAF_INRAE=9.167;MAF_USDA=20.833
NC_035103.1	20558808	.	G	T	.	.	MAF_USDA=2.459
NC_035103.1	20558822	.	T	A	.	.	MAF_INRAE=9.167;MAF_USDA=10.0
NC_035103.1	20558857	.	G	C	.	.	MAF_INRAE=15.823;MAF_USDA=4.706
NC_035103.1	20558861	.	T	C	.	.	MAF_INRAE=7.5;MAF_USDA=1.639
NC_035103.1	20558867	.	A	T	.	.	MAF_INRAE=15.823;MAF_USDA=4.706
NC_035103.1	20558916	.	A	C	.	.	MAF_INRAE=35.443;MAF_USDA=6.471
NC_035103.1	20558923	.	G	A	.	.	MAF_USDA=1.639
NC_035103.1	20558951	.	G	T	.	.	MAF_USDA=4.118
NC_035103.1	20558987	.	A	G	.	.	MAF_USDA=2.459
NC_035103.1	20559006	.	T	C	.	.	MAF_USDA=4.098
NC_035103.1	20559120	.	G	A	.	.	MAF_USDA=2.459
NC_035103.1	20559168	.	A	T	.	.	MAF_INRAE=37.5;MAF_USDA=35.294
NC_035103.1	20559420	.	G	T	.	.	MAF_USDA=5.738
NC_035103.1	20559424	.	T	A	.	.	MAF_USDA=5.738
NC_035103.1	20559472	.	G	T	.	.	MAF_USDA=2.459
NC_035103.1	20559494	.	T	G	.	.	MAF_USDA=2.459
NC_035103.1	20559554	.	C	T	.	.	MAF_USDA=2.459
NC_035103.1	20559555	.	A	G	.	.	MAF_USDA=2.459
NC_035103.1	20559596	.	G	T	.	.	MAF_INRAE=7.595;MAF_USDA=23.77
NC_035103.1	20559632	.	T	G	.	.	MAF_USDA=2.459
NC_035103.1	20559660	.	G	C	.	.	MAF_INRAE=10.127;MAF_USDA=1.765
NC_035103.1	20559767	.	A	G	.	.	MAF_INRAE=5.063;MAF_USDA=7.059
NC_035103.1	20559773	.	T	A	.	.	MAF_INRAE=33.333;MAF_USDA=25.0
NC_035103.1	20559774	.	A	T	.	.	MAF_INRAE=40.506;MAF_USDA=35.417
NC_035103.1	20559775	.	A	T	.	.	MAF_INRAE=10.0;MAF_USDA=2.083
NC_035103.1	20559840	.	A	G	.	.	MAF_USDA=2.459
NC_035103.1	20559969	.	C	A	.	.	MAF_USDA=4.098
NC_035103.1	20559970	.	A	T	.	.	MAF_USDA=4.098
NC_035103.1	20560102	.	T	C	.	.	MAF_USDA=3.279
NC_035103.1	20560113	.	G	A	.	.	MAF_USDA=5.738
NC_035103.1	20560287	.	T	A	.	.	MAF_INRAE=18.987;MAF_USDA=2.459
NC_035103.1	20560297	.	C	A	.	.	MAF_USDA=4.918
NC_035103.1	20560357	.	G	A	.	.	MAF_USDA=2.459
NC_035103.1	20560358	.	T	A	.	.	MAF_USDA=2.459
NC_035103.1	20560547	.	C	T	.	.	MAF_USDA=2.459
NC_035103.1	20560603	.	G	A	.	.	MAF_USDA=9.412
NC_035103.1	20560643	.	T	G	.	.	MAF_INRAE=7.5;MAF_USDA=3.279
NC_035103.1	20560663	.	T	G	.	.	MAF_INRAE=7.5
NC_035103.1	20560749	.	C	T	.	.	MAF_USDA=1.639
NC_035103.1	20560787	.	C	T	.	.	MAF_INRAE=7.5;MAF_USDA=1.639
NC_035103.1	20560791	.	T	A	.	.	MAF_USDA=2.459
NC_035103.1	20560826	.	G	A	.	.	MAF_INRAE=15.823;MAF_USDA=4.706
NC_035103.1	20560862	.	T	C	.	.	MAF_INRAE=18.333;MAF_USDA=24.118
NC_035103.1	20560957	.	A	G	.	.	MAF_INRAE=7.5;MAF_USDA=1.639
NC_035103.1	20561024	.	C	A	.	.	MAF_INRAE=5.263;MAF_USDA=2.459
NC_035103.1	20561070	.	C	T	.	.	MAF_INRAE=7.5;MAF_USDA=1.639
NC_035103.1	20561112	.	A	T	.	.	MAF_USDA=1.639
NC_035103.1	20561116	.	G	T	.	.	MAF_USDA=1.639
NC_035103.1	20561135	.	T	A	.	.	MAF_INRAE=7.5
NC_035103.1	20561159	.	C	A	.	.	MAF_INRAE=7.5;MAF_USDA=1.639
NC_035103.1	20561183	.	T	C	.	.	MAF_USDA=1.639
NC_035103.1	20561317	.	G	T	.	.	MAF_INRAE=11.392;MAF_USDA=4.706
NC_035103.1	20561439	.	G	A	.	.	MAF_INRAE=7.5;MAF_USDA=3.333
NC_035103.1	20561551	.	G	A	.	.	MAF_INRAE=15.823;MAF_USDA=4.706
NC_035103.1	20561626	.	C	T	.	.	MAF_INRAE=35.443;MAF_USDA=6.471
NC_035103.1	20561643	.	C	A	.	.	MAF_USDA=13.115
NC_035103.1	20561646	.	A	C	.	.	MAF_USDA=13.934
NC_035103.1	20561649	.	T	C	.	.	MAF_USDA=1.639
NC_035103.1	20561652	.	C	A	.	.	MAF_USDA=13.934
NC_035103.1	20561654	.	G	T	.	.	MAF_USDA=13.934
NC_035103.1	20561660	.	C	A	.	.	MAF_USDA=13.934
NC_035103.1	20561665	.	C	A	.	.	MAF_USDA=14.118
NC_035103.1	20561699	.	A	C	.	.	MAF_USDA=4.098
NC_035103.1	20561714	.	G	A	.	.	MAF_USDA=2.459
NC_035103.1	20561724	.	C	G	.	.	MAF_INRAE=2.5;MAF_USDA=5.882
NC_035103.1	20561726	.	A	G	.	.	MAF_INRAE=16.456;MAF_USDA=2.459
NC_035103.1	20561734	.	T	A	.	.	MAF_USDA=1.639
NC_035103.1	20561739	.	T	A	.	.	MAF_INRAE=10.833;MAF_USDA=22.353
NC_035103.1	20561818	.	A	T	.	.	MAF_USDA=11.017
NC_035103.1	20561820	.	G	T	.	.	MAF_USDA=1.695
NC_035103.1	20561821	.	C	T	.	.	MAF_USDA=9.259
NC_035103.1	20561833	.	G	A	.	.	MAF_USDA=12.069
NC_035103.1	20562450	.	C	T	.	.	MAF_USDA=10.87
NC_035103.1	20562509	.	A	T	.	.	MAF_USDA=10.714
NC_035103.1	20562577	.	A	T	.	.	MAF_USDA=2.5
NC_035103.1	20562627	.	G	C	.	.	MAF_USDA=3.279
NC_035103.1	20562658	.	C	T	.	.	MAF_INRAE=20.253;MAF_USDA=1.667
NC_035103.1	20562670	.	T	A	.	.	MAF_INRAE=19.62;MAF_USDA=2.5
NC_035103.1	20562728	.	T	C	.	.	MAF_USDA=1.667
NC_035103.1	20562766	.	C	G	.	.	MAF_USDA=7.377
NC_035103.1	20562788	.	G	A	.	.	MAF_INRAE=15.823;MAF_USDA=4.762
NC_035103.1	20562986	.	G	A	.	.	MAF_USDA=3.279
NC_035103.1	20563035	.	C	T	.	.	MAF_INRAE=9.167;MAF_USDA=10.714
NC_035103.1	20563038	.	A	G	.	.	MAF_USDA=4.348
NC_035103.1	20563064	.	C	T	.	.	MAF_INRAE=9.167;MAF_USDA=10.241
NC_035103.1	20563074	.	A	G	.	.	MAF_INRAE=11.667;MAF_USDA=22.289
NC_035103.1	20563104	.	A	C	.	.	MAF_INRAE=7.5;MAF_USDA=1.667
NC_035103.1	20563120	.	C	T	.	.	MAF_INRAE=7.5;MAF_USDA=1.667
NC_035103.1	20563138	.	G	C	.	.	MAF_INRAE=7.5;MAF_USDA=1.667
NC_035103.1	20563145	.	T	A	.	.	MAF_USDA=18.75
NC_035103.1	20563192	.	G	A	.	.	MAF_INRAE=2.5;MAF_USDA=1.667
NC_035103.1	20563267	.	T	C	.	.	MAF_USDA=1.639
NC_035103.1	20563305	.	G	T	.	.	MAF_INRAE=3.333;MAF_USDA=6.471
NC_035103.1	20563473	.	G	T	.	.	MAF_INRAE=7.5;MAF_USDA=1.639
NC_035103.1	20563518	.	T	C	.	.	MAF_INRAE=11.667;MAF_USDA=21.765
NC_035103.1	20563728	.	C	A	.	.	MAF_USDA=2.459
NC_035103.1	20563749	.	C	T	.	.	MAF_USDA=4.098
NC_035103.1	20563807	.	T	C	.	.	MAF_INRAE=5.263;MAF_USDA=2.459
NC_035103.1	20563837	.	G	A	.	.	MAF_INRAE=11.392;MAF_USDA=2.083
NC_035103.1	20563855	.	G	T	.	.	MAF_INRAE=9.167;MAF_USDA=20.833
NC_035103.1	20563858	.	A	T	.	.	MAF_INRAE=9.167;MAF_USDA=20.833
NC_035103.1	20564019	.	A	G	.	.	MAF_INRAE=5.263;MAF_USDA=1.176
NC_035103.1	20564027	.	A	T	.	.	MAF_USDA=4.167
NC_035103.1	20564040	.	T	C	.	.	MAF_USDA=3.279
NC_035103.1	20564054	.	G	A	.	.	MAF_USDA=2.459
NC_035103.1	20564191	.	C	T	.	.	MAF_USDA=14.754
NC_035103.1	20564291	.	G	T	.	.	MAF_INRAE=18.354;MAF_USDA=2.459
NC_035103.1	20564336	.	C	A	.	.	MAF_INRAE=17.722;MAF_USDA=2.353
NC_035103.1	20564579	.	G	A	.	.	MAF_USDA=3.279
NC_035103.1	20564650	.	C	T	.	.	MAF_USDA=4.706
NC_035103.1	20564762	.	G	T	.	.	MAF_USDA=3.279
NC_035103.1	20564815	.	T	A	.	.	MAF_USDA=3.279
NC_035103.1	20565068	.	C	A	.	.	MAF_USDA=1.639
NC_035103.1	20565083	.	T	G	.	.	MAF_USDA=1.639
NC_035103.1	20565112	.	G	T	.	.	MAF_USDA=1.639
NC_035103.1	20565142	.	T	A	.	.	MAF_INRAE=10.0
NC_035103.1	20565146	.	A	T	.	.	MAF_INRAE=10.0
NC_035103.1	20565162	.	T	C	.	.	MAF_INRAE=9.494;MAF_USDA=1.765
NC_035103.1	20565234	.	C	T	.	.	MAF_INRAE=14.557;MAF_USDA=9.412
NC_035103.1	20565291	.	C	T	.	.	MAF_USDA=4.118
NC_035103.1	20565451	.	G	A	.	.	MAF_USDA=1.639
NC_035103.1	20565460	.	C	A	.	.	MAF_USDA=3.279
NC_035103.1	20565461	.	T	C	.	.	MAF_USDA=3.279
NC_035103.1	20565476	.	A	G	.	.	MAF_USDA=29.167
NC_035103.1	20565508	.	A	G	.	.	MAF_USDA=13.043
NC_035103.1	20566093	.	G	T	.	.	MAF_USDA=4.167
NC_035103.1	20566199	.	A	G	.	.	MAF_INRAE=7.5;MAF_USDA=14.754
NC_035103.1	20566228	.	T	G	.	.	MAF_USDA=2.459
NC_035103.1	20566395	.	G	A	.	.	MAF_USDA=2.459
NC_035103.1	20566500	.	C	A	.	.	MAF_INRAE=24.051;MAF_USDA=13.529
NC_035103.1	20566566	.	A	T	.	.	MAF_INRAE=24.684;MAF_USDA=21.765
NC_035103.1	20566723	.	C	G	.	.	MAF_USDA=4.167
NC_035103.1	20566801	.	C	A	.	.	MAF_USDA=5.738
NC_035103.1	20566814	.	G	A	.	.	MAF_INRAE=10.0;MAF_USDA=1.765
NC_035103.1	20566857	.	A	C	.	.	MAF_USDA=14.754
NC_035103.1	20567008	.	T	A	.	.	MAF_INRAE=5.263;MAF_USDA=8.197
NC_035103.1	20567185	.	G	A	.	.	MAF_INRAE=8.333;MAF_USDA=16.667
NC_035103.1	20567292	.	C	A	.	.	MAF_INRAE=18.333
NC_035103.1	20567293	.	C	A	.	.	MAF_INRAE=18.333
NC_035103.1	20567305	.	G	A	.	.	MAF_INRAE=41.139;MAF_USDA=28.313
NC_035103.1	20567306	.	C	A	.	.	MAF_INRAE=35.833;MAF_USDA=28.313
NC_035103.1	20567357	.	C	T	.	.	MAF_INRAE=2.5
NC_035103.1	20567507	.	G	A	.	.	MAF_INRAE=5.063;MAF_USDA=7.059
NC_035103.1	20567517	.	G	A	.	.	MAF_INRAE=5.063;MAF_USDA=7.647
NC_035103.1	20567661	.	T	A	.	.	MAF_INRAE=3.333;MAF_USDA=5.294
NC_035103.1	20567789	.	A	T	.	.	MAF_USDA=13.529
NC_035103.1	20567844	.	C	T	.	.	MAF_USDA=2.459
NC_035103.1	20567903	.	G	A	.	.	MAF_USDA=8.197
NC_035103.1	20567959	.	T	A	.	.	MAF_USDA=37.5
NC_035103.1	20567972	.	G	A	.	.	MAF_INRAE=10.526
NC_035103.1	20567986	.	T	A	.	.	MAF_USDA=2.941
NC_035103.1	20568052	.	C	A	.	.	MAF_USDA=2.459
NC_035103.1	20568112	.	A	G	.	.	MAF_INRAE=14.557;MAF_USDA=7.059
NC_035103.1	20568139	.	G	T	.	.	MAF_INRAE=10.526;MAF_USDA=2.459
NC_035103.1	20568141	.	T	C	.	.	MAF_INRAE=15.0;MAF_USDA=21.311
NC_035103.1	20568177	.	G	A	.	.	MAF_INRAE=17.722;MAF_USDA=13.529
NC_035103.1	20568244	.	T	A	.	.	MAF_INRAE=10.127;MAF_USDA=1.765
NC_035103.1	20568328	.	C	T	.	.	MAF_INRAE=15.0;MAF_USDA=20.492
NC_035103.1	20568408	.	T	C	.	.	MAF_INRAE=15.0
NC_035103.1	20568542	.	C	A	.	.	MAF_INRAE=1.667;MAF_USDA=16.667
NC_035103.1	20568588	.	G	A	.	.	MAF_INRAE=3.333;MAF_USDA=17.647
NC_035103.1	20568685	.	G	T	.	.	MAF_USDA=4.098
NC_035103.1	20568727	.	G	C	.	.	MAF_USDA=1.639
NC_035103.1	20568920	.	A	G	.	.	MAF_INRAE=41.772;MAF_USDA=27.059
NC_035103.1	20569054	.	G	A	.	.	MAF_INRAE=10.127;MAF_USDA=2.353
NC_035103.1	20569111	.	G	A	.	.	MAF_INRAE=15.0;MAF_USDA=21.311
NC_035103.1	20569144	.	C	T	.	.	MAF_INRAE=10.0;MAF_USDA=1.765
NC_035103.1	20569182	.	C	T	.	.	MAF_INRAE=2.5;MAF_USDA=7.059
NC_035103.1	20569183	.	A	T	.	.	MAF_INRAE=2.5;MAF_USDA=7.059
NC_035103.1	20569276	.	C	G	.	.	MAF_USDA=1.639
NC_035103.1	20569301	.	G	C	.	.	MAF_USDA=24.706
NC_035103.1	20569322	.	C	A	.	.	MAF_USDA=41.667
NC_035103.1	20569365	.	C	A	.	.	MAF_USDA=20.833
NC_035103.1	20569420	.	C	G	.	.	MAF_USDA=26.087
NC_035103.1	20570518	.	C	T	.	.	MAF_USDA=6.557
NC_035103.1	20570520	.	A	G	.	.	MAF_USDA=13.529
NC_035103.1	20570526	.	G	A	.	.	MAF_USDA=2.941
NC_035103.1	20570628	.	T	C	.	.	MAF_INRAE=8.333;MAF_USDA=15.574
NC_035103.1	20570667	.	G	A	.	.	MAF_INRAE=2.5
NC_035103.1	20570733	.	C	T	.	.	MAF_INRAE=5.063;MAF_USDA=32.941
NC_035103.1	20570748	.	C	T	.	.	MAF_USDA=8.197
NC_035103.1	20570766	.	G	A	.	.	MAF_USDA=4.918
NC_035103.1	20570774	.	A	T	.	.	MAF_USDA=8.197
NC_035103.1	20570802	.	A	C	.	.	MAF_INRAE=5.063;MAF_USDA=29.412
NC_035103.1	20570834	.	G	A	.	.	MAF_USDA=2.459
NC_035103.1	20570910	.	C	T	.	.	MAF_USDA=3.279
NC_035103.1	20571181	.	C	T	.	.	MAF_INRAE=37.342;MAF_USDA=40.588
NC_035103.1	20571291	.	T	A	.	.	MAF_INRAE=18.333
NC_035103.1	20571324	.	A	G	.	.	MAF_INRAE=1.667;MAF_USDA=7.059
NC_035103.1	20571373	.	C	A	.	.	MAF_INRAE=10.127;MAF_USDA=1.765
NC_035103.1	20571420	.	A	T	.	.	MAF_INRAE=15.19;MAF_USDA=4.706
NC_035103.1	20571432	.	C	T	.	.	MAF_USDA=3.279
NC_035103.1	20571446	.	C	A	.	.	MAF_INRAE=2.5;MAF_USDA=1.639
NC_035103.1	20571601	.	C	A	.	.	MAF_INRAE=4.167;MAF_USDA=5.357
NC_035103.1	20571614	.	G	C	.	.	MAF_USDA=21.667
NC_035103.1	20571616	.	A	G	.	.	MAF_INRAE=4.167;MAF_USDA=5.357
NC_035103.1	20571640	.	T	C	.	.	MAF_USDA=4.762
NC_035103.1	20571723	.	G	C	.	.	MAF_USDA=4.167
NC_035103.1	20571741	.	A	C	.	.	MAF_INRAE=15.789;MAF_USDA=3.529
NC_035103.1	20571742	.	G	C	.	.	MAF_USDA=13.115
NC_035103.1	20571879	.	C	T	.	.	MAF_USDA=2.459
NC_035103.1	20571884	.	G	A	.	.	MAF_USDA=1.765
NC_035103.1	20571956	.	C	A	.	.	MAF_USDA=1.639
NC_035103.1	20571963	.	A	T	.	.	MAF_USDA=5.882
NC_035103.1	20571984	.	T	A	.	.	MAF_INRAE=1.667;MAF_USDA=2.459
NC_035103.1	20572010	.	G	A	.	.	MAF_USDA=1.765
NC_035103.1	20572075	.	C	A	.	.	MAF_INRAE=14.557;MAF_USDA=10.0
NC_035103.1	20572133	.	A	T	.	.	MAF_INRAE=14.557;MAF_USDA=7.059
NC_035103.1	20572135	.	C	A	.	.	MAF_USDA=1.639
NC_035103.1	20572159	.	C	A	.	.	MAF_USDA=4.167
NC_035103.1	20572160	.	A	C	.	.	MAF_INRAE=14.557;MAF_USDA=10.0
NC_035103.1	20572185	.	C	T	.	.	MAF_USDA=14.118
NC_035103.1	20572188	.	G	C	.	.	MAF_INRAE=1.667;MAF_USDA=7.059
NC_035103.1	20572189	.	G	T	.	.	MAF_INRAE=1.667;MAF_USDA=7.059
NC_035103.1	20572283	.	A	C	.	.	MAF_USDA=4.098
NC_035103.1	20572290	.	G	A	.	.	MAF_USDA=4.118
NC_035103.1	20572378	.	G	T	.	.	MAF_INRAE=35.833
NC_035103.1	20572454	.	G	T	.	.	MAF_INRAE=10.526
NC_035103.1	20572573	.	C	T	.	.	MAF_USDA=13.115
NC_035103.1	20572576	.	C	G	.	.	MAF_USDA=3.529
NC_035103.1	20572665	.	A	G	.	.	MAF_USDA=12.295
NC_035103.1	20572893	.	G	A	.	.	MAF_INRAE=5.063;MAF_USDA=7.059
NC_035103.1	20572935	.	G	T	.	.	MAF_USDA=2.459
NC_035103.1	20572943	.	G	A	.	.	MAF_USDA=8.197
NC_035103.1	20573085	.	C	T	.	.	MAF_INRAE=5.063;MAF_USDA=7.059
NC_035103.1	20573095	.	T	C	.	.	MAF_INRAE=35.443;MAF_USDA=39.412
NC_035103.1	20573187	.	A	T	.	.	MAF_INRAE=15.789;MAF_USDA=10.119
NC_035103.1	20573190	.	T	A	.	.	MAF_INRAE=15.789;MAF_USDA=7.059
NC_035103.1	20573212	.	T	A	.	.	MAF_INRAE=15.789;MAF_USDA=10.588
NC_035103.1	20573223	.	T	A	.	.	MAF_INRAE=15.789;MAF_USDA=10.0
NC_035103.1	20573280	.	G	T	.	.	MAF_INRAE=8.861;MAF_USDA=5.357
NC_035103.1	20573323	.	C	T	.	.	MAF_INRAE=37.975;MAF_USDA=12.353
NC_035103.1	20573377	.	C	T	.	.	MAF_INRAE=10.0;MAF_USDA=2.083
NC_035103.1	20573381	.	C	T	.	.	MAF_INRAE=2.5
NC_035103.1	20573403	.	A	G	.	.	MAF_USDA=5.294
NC_035103.1	20573507	.	A	T	.	.	MAF_INRAE=15.823;MAF_USDA=4.706
NC_035103.1	20573575	.	C	T	.	.	MAF_USDA=14.754
NC_035103.1	20573632	.	T	C	.	.	MAF_USDA=5.882
NC_035103.1	20573742	.	C	A	.	.	MAF_INRAE=19.62
NC_035103.1	20573883	.	G	A	.	.	MAF_INRAE=1.667
NC_035103.1	20573894	.	T	A	.	.	MAF_INRAE=22.5
NC_035103.1	20573898	.	A	T	.	.	MAF_INRAE=25.833
NC_035103.1	20573901	.	T	C	.	.	MAF_INRAE=30.0
NC_035103.1	20573902	.	G	A	.	.	MAF_INRAE=30.833
NC_035103.1	20573909	.	C	A	.	.	MAF_INRAE=15.833
NC_035103.1	20573912	.	A	G	.	.	MAF_INRAE=31.667
NC_035103.1	20573939	.	C	A	.	.	MAF_INRAE=1.667
NC_035103.1	20573955	.	T	C	.	.	MAF_INRAE=38.333
NC_035103.1	20573956	.	C	T	.	.	MAF_INRAE=10.0
NC_035103.1	20573966	.	C	A	.	.	MAF_INRAE=40.833
NC_035103.1	20573973	.	T	C	.	.	MAF_INRAE=41.667
NC_035103.1	20573986	.	C	A	.	.	MAF_INRAE=32.5
NC_035103.1	20574029	.	G	T	.	.	MAF_INRAE=44.167
NC_035103.1	20574039	.	T	C	.	.	MAF_INRAE=44.167
NC_035103.1	20574045	.	T	C	.	.	MAF_INRAE=44.167
NC_035103.1	20574076	.	C	T	.	.	MAF_INRAE=44.167
NC_035103.1	20574083	.	C	T	.	.	MAF_INRAE=43.333
NC_035103.1	20574085	.	C	A	.	.	MAF_INRAE=42.5
NC_035103.1	20574126	.	G	A	.	.	MAF_INRAE=26.667
NC_035103.1	20574146	.	A	G	.	.	MAF_USDA=3.279
NC_035103.1	20574173	.	T	A	.	.	MAF_USDA=2.459
NC_035103.1	20574195	.	T	C	.	.	MAF_USDA=6.471
NC_035103.1	20574366	.	G	T	.	.	MAF_INRAE=3.333;MAF_USDA=7.647
NC_035103.1	20574431	.	C	T	.	.	MAF_USDA=2.459
NC_035103.1	20574642	.	T	C	.	.	MAF_INRAE=41.772;MAF_USDA=49.412
NC_035103.1	20574726	.	G	T	.	.	MAF_USDA=3.279
NC_035103.1	20574743	.	G	A	.	.	MAF_INRAE=10.0;MAF_USDA=1.765
NC_035103.1	20574777	.	A	G	.	.	MAF_USDA=4.098
NC_035103.1	20574819	.	T	A	.	.	MAF_USDA=5.294
NC_035103.1	20575081	.	A	G	.	.	MAF_INRAE=28.333;MAF_USDA=22.917
NC_035103.1	20575111	.	G	T	.	.	MAF_INRAE=14.557;MAF_USDA=7.059
NC_035103.1	20575112	.	C	G	.	.	MAF_INRAE=9.167;MAF_USDA=7.059
NC_035103.1	20575152	.	G	A	.	.	MAF_INRAE=25.316;MAF_USDA=31.765
NC_035103.1	20575203	.	A	T	.	.	MAF_INRAE=5.263;MAF_USDA=2.459
NC_035103.1	20575262	.	C	A	.	.	MAF_INRAE=2.5;MAF_USDA=4.918
NC_035103.1	20575288	.	G	T	.	.	MAF_INRAE=10.526
NC_035103.1	20575499	.	G	T	.	.	MAF_USDA=3.279
NC_035103.1	20575521	.	T	A	.	.	MAF_INRAE=24.684;MAF_USDA=31.176
NC_035103.1	20575578	.	T	C	.	.	MAF_INRAE=25.316;MAF_USDA=30.588
NC_035103.1	20575580	.	G	C	.	.	MAF_INRAE=5.263;MAF_USDA=2.459
NC_035103.1	20575606	.	A	T	.	.	MAF_INRAE=27.215;MAF_USDA=34.118
NC_035103.1	20575640	.	G	T	.	.	MAF_INRAE=2.632
NC_035103.1	20575695	.	C	A	.	.	MAF_USDA=9.016
NC_035103.1	20575743	.	T	A	.	.	MAF_INRAE=25.316;MAF_USDA=31.765
NC_035103.1	20575818	.	T	A	.	.	MAF_USDA=4.098
NC_035103.1	20575930	.	A	G	.	.	MAF_USDA=3.279
NC_035103.1	20575944	.	T	G	.	.	MAF_USDA=3.279
NC_035103.1	20575996	.	T	A	.	.	MAF_USDA=4.167
NC_035103.1	20576038	.	C	G	.	.	MAF_INRAE=2.5;MAF_USDA=5.738
NC_035103.1	20576109	.	T	G	.	.	MAF_INRAE=25.316;MAF_USDA=31.176
NC_035103.1	20576194	.	T	C	.	.	MAF_INRAE=24.684;MAF_USDA=30.0
NC_035103.1	20576195	.	A	G	.	.	MAF_INRAE=27.5;MAF_USDA=30.588
NC_035103.1	20576205	.	T	C	.	.	MAF_INRAE=5.063;MAF_USDA=7.647
NC_035103.1	20576221	.	A	C	.	.	MAF_INRAE=5.063;MAF_USDA=7.738
NC_035103.1	20576230	.	T	A	.	.	MAF_INRAE=24.684;MAF_USDA=30.0
NC_035103.1	20576231	.	C	A	.	.	MAF_INRAE=10.0;MAF_USDA=4.118
NC_035103.1	20576381	.	G	A	.	.	MAF_USDA=9.016
NC_035103.1	20576466	.	A	G	.	.	MAF_INRAE=24.684;MAF_USDA=31.176
NC_035103.1	20576475	.	C	T	.	.	MAF_USDA=4.167
NC_035103.1	20576509	.	C	G	.	.	MAF_INRAE=25.316;MAF_USDA=31.176
NC_035103.1	20576547	.	C	A	.	.	MAF_USDA=4.167
NC_035103.1	20576551	.	A	T	.	.	MAF_INRAE=24.684;MAF_USDA=31.176
NC_035103.1	20576586	.	A	T	.	.	MAF_INRAE=50.0;MAF_USDA=44.118
NC_035103.1	20576683	.	A	C	.	.	MAF_USDA=31.765
NC_035103.1	20576688	.	G	A	.	.	MAF_USDA=1.765
NC_035103.1	20576693	.	C	A	.	.	MAF_USDA=4.167
NC_035103.1	20576719	.	G	A	.	.	MAF_INRAE=24.684;MAF_USDA=31.176
NC_035103.1	20576728	.	G	A	.	.	MAF_INRAE=17.089;MAF_USDA=11.176
NC_035103.1	20576733	.	T	C	.	.	MAF_USDA=4.706
NC_035103.1	20576937	.	C	T	.	.	MAF_USDA=8.333
NC_035103.1	20576945	.	G	A	.	.	MAF_USDA=8.333
NC_035103.1	20576951	.	T	C	.	.	MAF_INRAE=31.579;MAF_USDA=14.583
NC_035103.1	20576990	.	G	A	.	.	MAF_USDA=8.333
NC_035103.1	20577014	.	G	A	.	.	MAF_USDA=22.917
NC_035103.1	20577126	.	A	T	.	.	MAF_INRAE=2.5;MAF_USDA=4.098
NC_035103.1	20577171	.	C	A	.	.	MAF_INRAE=44.937;MAF_USDA=25.0
NC_035103.1	20577215	.	A	G	.	.	MAF_INRAE=2.5;MAF_USDA=5.738
NC_035103.1	20577392	.	T	C	.	.	MAF_USDA=1.639
NC_035103.1	20577397	.	G	A	.	.	MAF_USDA=3.279
NC_035103.1	20577596	.	C	T	.	.	MAF_INRAE=2.5;MAF_USDA=5.738
NC_035103.1	20577661	.	T	G	.	.	MAF_USDA=2.459
NC_035103.1	20577686	.	A	G	.	.	MAF_USDA=2.459
NC_035103.1	20577762	.	G	T	.	.	MAF_INRAE=2.5;MAF_USDA=6.557
NC_035103.1	20577791	.	G	A	.	.	MAF_INRAE=2.5;MAF_USDA=5.738
NC_035103.1	20578083	.	G	C	.	.	MAF_INRAE=44.937;MAF_USDA=42.941
NC_035103.1	20578122	.	A	G	.	.	MAF_USDA=4.918
NC_035103.1	20578243	.	T	G	.	.	MAF_INRAE=19.62;MAF_USDA=4.918
NC_035103.1	20578246	.	T	A	.	.	MAF_INRAE=5.063;MAF_USDA=8.235
NC_035103.1	20578253	.	T	G	.	.	MAF_INRAE=2.5;MAF_USDA=5.738
NC_035103.1	20578264	.	G	T	.	.	MAF_USDA=3.279
NC_035103.1	20578373	.	A	T	.	.	MAF_INRAE=44.304;MAF_USDA=39.583
NC_035103.1	20578377	.	T	A	.	.	MAF_USDA=1.639
NC_035103.1	20578432	.	G	C	.	.	MAF_INRAE=2.5;MAF_USDA=4.918
NC_035103.1	20578497	.	A	G	.	.	MAF_INRAE=2.5
NC_035103.1	20578522	.	T	A	.	.	MAF_INRAE=2.5
NC_035103.1	20578579	.	C	T	.	.	MAF_INRAE=6.329;MAF_USDA=26.087
NC_035103.1	20578581	.	G	T	.	.	MAF_USDA=14.583
NC_035103.1	20578614	.	T	C	.	.	MAF_INRAE=47.5;MAF_USDA=31.25
NC_035103.1	20578621	.	A	G	.	.	MAF_INRAE=47.5;MAF_USDA=18.75
NC_035103.1	20578717	.	G	A	.	.	MAF_INRAE=11.667
NC_035103.1	20578757	.	A	G	.	.	MAF_INRAE=43.671;MAF_USDA=45.238
NC_035103.1	20578775	.	T	C	.	.	MAF_INRAE=44.937;MAF_USDA=45.238
NC_035103.1	20578789	.	C	T	.	.	MAF_INRAE=6.329;MAF_USDA=18.452
NC_035103.1	20578796	.	T	C	.	.	MAF_INRAE=44.937;MAF_USDA=46.429
NC_035103.1	20578830	.	G	A	.	.	MAF_INRAE=11.392;MAF_USDA=25.595
NC_035103.1	20578851	.	A	C	.	.	MAF_INRAE=6.329;MAF_USDA=31.25
NC_035103.1	20579028	.	A	T	.	.	MAF_INRAE=17.089;MAF_USDA=25.0
NC_035103.1	20579049	.	C	T	.	.	MAF_USDA=3.333
NC_035103.1	20579087	.	C	A	.	.	MAF_USDA=2.5
NC_035103.1	20579122	.	C	A	.	.	MAF_USDA=2.5
NC_035103.1	20579131	.	A	G	.	.	MAF_INRAE=45.0;MAF_USDA=46.429
NC_035103.1	20579313	.	G	T	.	.	MAF_INRAE=9.167;MAF_USDA=2.083
NC_035103.1	20579336	.	C	G	.	.	MAF_INRAE=9.167;MAF_USDA=12.5
NC_035103.1	20579369	.	A	T	.	.	MAF_INRAE=46.667;MAF_USDA=39.583
NC_035103.1	20579391	.	G	A	.	.	MAF_INRAE=45.833;MAF_USDA=39.583
NC_035103.1	20579409	.	C	T	.	.	MAF_INRAE=6.962;MAF_USDA=25.0
NC_035103.1	20579491	.	A	C	.	.	MAF_INRAE=15.789;MAF_USDA=17.391
NC_035103.1	20579536	.	A	T	.	.	MAF_INRAE=5.263;MAF_USDA=1.695
NC_035103.1	20579548	.	A	T	.	.	MAF_USDA=5.932
NC_035103.1	20579557	.	A	G	.	.	MAF_USDA=7.229
NC_035103.1	20579570	.	A	C	.	.	MAF_USDA=14.583
NC_035103.1	20579573	.	T	A	.	.	MAF_INRAE=7.5
NC_035103.1	20579576	.	T	G	.	.	MAF_INRAE=5.696;MAF_USDA=7.059
NC_035103.1	20579662	.	T	C	.	.	MAF_USDA=4.098
NC_035103.1	20579697	.	A	G	.	.	MAF_INRAE=14.557;MAF_USDA=13.529
NC_035103.1	20579699	.	G	C	.	.	MAF_INRAE=1.667;MAF_USDA=5.738
NC_035103.1	20579760	.	G	A	.	.	MAF_INRAE=44.937;MAF_USDA=44.118
NC_035103.1	20579773	.	G	A	.	.	MAF_USDA=2.459
NC_035103.1	20579800	.	C	T	.	.	MAF_INRAE=44.304;MAF_USDA=42.941
NC_035103.1	20579928	.	A	G	.	.	MAF_INRAE=46.203;MAF_USDA=39.412
NC_035103.1	20579955	.	C	G	.	.	MAF_INRAE=46.835;MAF_USDA=38.824
NC_035103.1	20579996	.	T	G	.	.	MAF_INRAE=24.051;MAF_USDA=31.765
NC_035103.1	20580022	.	T	C	.	.	MAF_INRAE=48.734;MAF_USDA=48.214
NC_035103.1	20580158	.	C	T	.	.	MAF_USDA=2.459
NC_035103.1	20580269	.	A	G	.	.	MAF_USDA=1.639
NC_035103.1	20580396	.	C	T	.	.	MAF_INRAE=10.0;MAF_USDA=1.765
NC_035103.1	20580433	.	C	T	.	.	MAF_USDA=11.475
NC_035103.1	20580535	.	T	C	.	.	MAF_INRAE=31.579;MAF_USDA=4.706
NC_035103.1	20580801	.	T	G	.	.	MAF_INRAE=36.076;MAF_USDA=45.294
NC_035103.1	20580819	.	G	A	.	.	MAF_INRAE=5.263;MAF_USDA=2.459
NC_035103.1	20580871	.	G	T	.	.	MAF_USDA=4.918
NC_035103.1	20580916	.	T	C	.	.	MAF_INRAE=10.526;MAF_USDA=5.294
NC_035103.1	20580934	.	G	A	.	.	MAF_INRAE=33.544;MAF_USDA=18.235
NC_035103.1	20580976	.	C	A	.	.	MAF_INRAE=15.0;MAF_USDA=21.311
NC_035103.1	20581041	.	G	A	.	.	MAF_USDA=1.639
NC_035103.1	20581050	.	A	G	.	.	MAF_INRAE=22.785;MAF_USDA=34.706
NC_035103.1	20581121	.	C	G	.	.	MAF_USDA=3.279
NC_035103.1	20581150	.	C	A	.	.	MAF_INRAE=14.557;MAF_USDA=4.706
NC_035103.1	20581241	.	G	T	.	.	MAF_USDA=1.639
NC_035103.1	20581252	.	C	T	.	.	MAF_USDA=1.639
NC_035103.1	20581441	.	T	G	.	.	MAF_INRAE=38.608;MAF_USDA=42.941
NC_035103.1	20581520	.	T	G	.	.	MAF_USDA=25.0
NC_035103.1	20581536	.	C	A	.	.	MAF_INRAE=2.5
NC_035103.1	20581540	.	T	A	.	.	MAF_INRAE=17.089;MAF_USDA=11.176
NC_035103.1	20581594	.	T	G	.	.	MAF_INRAE=10.526;MAF_USDA=6.471
NC_035103.1	20581618	.	C	A	.	.	MAF_USDA=1.639
NC_035103.1	20581633	.	C	T	.	.	MAF_INRAE=38.608
NC_035103.1	20581649	.	G	T	.	.	MAF_INRAE=5.063;MAF_USDA=7.059
NC_035103.1	20581729	.	C	T	.	.	MAF_INRAE=37.975;MAF_USDA=44.118
NC_035103.1	20581752	.	G	A	.	.	MAF_INRAE=5.063;MAF_USDA=7.059
NC_035103.1	20581753	.	A	G	.	.	MAF_USDA=1.639
NC_035103.1	20581766	.	T	A	.	.	MAF_INRAE=38.608;MAF_USDA=42.941
NC_035103.1	20581769	.	C	A	.	.	MAF_INRAE=20.833;MAF_USDA=40.588
NC_035103.1	20581864	.	G	A	.	.	MAF_INRAE=38.608;MAF_USDA=42.353
NC_035103.1	20581878	.	A	C	.	.	MAF_INRAE=38.608;MAF_USDA=41.176
NC_035103.1	20581883	.	T	A	.	.	MAF_INRAE=38.608;MAF_USDA=41.176
NC_035103.1	20581890	.	T	C	.	.	MAF_INRAE=38.608;MAF_USDA=41.176
NC_035103.1	20581906	.	A	T	.	.	MAF_INRAE=38.608;MAF_USDA=41.176
NC_035103.1	20581908	.	C	A	.	.	MAF_INRAE=1.667;MAF_USDA=7.059
NC_035103.1	20581972	.	C	T	.	.	MAF_INRAE=10.127;MAF_USDA=24.706
NC_035103.1	20581983	.	A	G	.	.	MAF_INRAE=3.333;MAF_USDA=9.412
NC_035103.1	20581990	.	T	G	.	.	MAF_INRAE=5.263;MAF_USDA=9.412
NC_035103.1	20582109	.	C	T	.	.	MAF_USDA=5.738
NC_035103.1	20582118	.	G	T	.	.	MAF_INRAE=10.0;MAF_USDA=2.083
NC_035103.1	20582127	.	C	T	.	.	MAF_USDA=3.529
NC_035103.1	20582131	.	A	C	.	.	MAF_INRAE=3.333;MAF_USDA=8.824
NC_035103.1	20582157	.	A	G	.	.	MAF_INRAE=7.595;MAF_USDA=35.294
NC_035103.1	20582225	.	T	C	.	.	MAF_INRAE=30.38;MAF_USDA=35.294
NC_035103.1	20582368	.	T	G	.	.	MAF_USDA=6.471
NC_035103.1	20582433	.	C	A	.	.	MAF_USDA=4.918
NC_035103.1	20582435	.	TCGACCA	TCGACCG	.	.	MAF_USDA=19.565
NC_035103.1	20582455	.	C	T	.	.	MAF_INRAE=10.526
NC_035103.1	20582484	.	G	A	.	.	MAF_USDA=18.235
NC_035103.1	20582493	.	T	C	.	.	MAF_USDA=9.016
NC_035103.1	20582516	.	G	T	.	.	MAF_INRAE=28.333
NC_035103.1	20582526	.	T	A	.	.	MAF_USDA=5.738
NC_035103.1	20582528	.	T	C	.	.	MAF_USDA=1.639
NC_035103.1	20582549	.	A	G	.	.	MAF_USDA=6.557
NC_035103.1	20582556	.	T	C	.	.	MAF_USDA=5.738
NC_035103.1	20582557	.	C	T	.	.	MAF_USDA=4.918
NC_035103.1	20582562	.	A	G	.	.	MAF_USDA=21.176
NC_035103.1	20582568	.	C	G	.	.	MAF_USDA=14.583
NC_035103.1	20582569	.	G	A	.	.	MAF_INRAE=1.667;MAF_USDA=5.882
NC_035103.1	20582572	.	C	T	.	.	MAF_USDA=5.738
NC_035103.1	20582579	.	A	G	.	.	MAF_USDA=19.412
NC_035103.1	20582581	.	C	A	.	.	MAF_USDA=10.0
NC_035103.1	20582582	.	G	A	.	.	MAF_USDA=4.098
NC_035103.1	20582596	.	C	A	.	.	MAF_USDA=15.574
NC_035103.1	20582607	.	C	T	.	.	MAF_USDA=7.377
NC_035103.1	20582611	.	A	G	.	.	MAF_USDA=33.333
NC_035103.1	20582615	.	G	A	.	.	MAF_USDA=6.557
NC_035103.1	20582623	.	C	A	.	.	MAF_USDA=11.475
NC_035103.1	20582672	.	G	T	.	.	MAF_USDA=4.098
NC_035103.1	20582792	.	G	T	.	.	MAF_INRAE=36.709;MAF_USDA=25.0
NC_035103.1	20582814	.	C	A	.	.	MAF_INRAE=10.0;MAF_USDA=2.083
NC_035103.1	20583025	.	C	T	.	.	MAF_INRAE=14.557;MAF_USDA=4.706
NC_035103.1	20583058	.	G	A	.	.	MAF_INRAE=31.579;MAF_USDA=4.706
NC_035103.1	20583090	.	C	A	.	.	MAF_INRAE=17.089;MAF_USDA=11.765
NC_035103.1	20583129	.	C	A	.	.	MAF_INRAE=19.62;MAF_USDA=11.765
NC_035103.1	20583136	.	C	T	.	.	MAF_INRAE=10.526
NC_035103.1	20583151	.	G	C	.	.	MAF_INRAE=5.263;MAF_USDA=9.412
NC_035103.1	20583182	.	T	A	.	.	MAF_INRAE=14.557;MAF_USDA=4.706
NC_035103.1	20583200	.	G	A	.	.	MAF_USDA=6.471
NC_035103.1	20583285	.	C	A	.	.	MAF_USDA=2.459
NC_035103.1	20583288	.	A	C	.	.	MAF_INRAE=31.579;MAF_USDA=4.706
NC_035103.1	20583304	.	C	T	.	.	MAF_USDA=3.279
NC_035103.1	20583330	.	C	T	.	.	MAF_INRAE=18.354;MAF_USDA=12.353
NC_035103.1	20583333	.	A	G	.	.	MAF_INRAE=36.709;MAF_USDA=28.824
NC_035103.1	20583404	.	C	T	.	.	MAF_INRAE=19.62;MAF_USDA=13.529
NC_035103.1	20583462	.	G	A	.	.	MAF_INRAE=5.063;MAF_USDA=7.059
NC_035103.1	20583510	.	G	A	.	.	MAF_USDA=6.25
NC_035103.1	20583647	.	C	T	.	.	MAF_INRAE=44.167;MAF_USDA=39.412
NC_035103.1	20583702	.	G	T	.	.	MAF_INRAE=3.333;MAF_USDA=8.235
NC_035103.1	20583720	.	C	T	.	.	MAF_INRAE=15.0;MAF_USDA=22.951
NC_035103.1	20583761	.	G	A	.	.	MAF_USDA=1.639
NC_035103.1	20583955	.	G	C	.	.	MAF_USDA=1.639
NC_035103.1	20583983	.	C	T	.	.	MAF_INRAE=17.089;MAF_USDA=15.294
NC_035103.1	20583989	.	C	T	.	.	MAF_INRAE=18.354;MAF_USDA=11.176
NC_035103.1	20584131	.	G	A	.	.	MAF_USDA=1.639
NC_035103.1	20584193	.	C	T	.	.	MAF_INRAE=46.835;MAF_USDA=41.667
NC_035103.1	20584195	.	T	C	.	.	MAF_INRAE=25.949;MAF_USDA=12.5
NC_035103.1	20584239	.	A	C	.	.	MAF_INRAE=15.823;MAF_USDA=12.353
NC_035103.1	20584258	.	C	T	.	.	MAF_USDA=1.639
NC_035103.1	20584259	.	G	A	.	.	MAF_INRAE=17.722;MAF_USDA=9.412
NC_035103.1	20584262	.	C	G	.	.	MAF_INRAE=10.0;MAF_USDA=1.765
NC_035103.1	20584330	.	C	G	.	.	MAF_INRAE=8.333
NC_035103.1	20584347	.	T	C	.	.	MAF_INRAE=8.333
NC_035103.1	20584375	.	T	C	.	.	MAF_INRAE=15.823;MAF_USDA=4.706
NC_035103.1	20584394	.	G	C	.	.	MAF_USDA=2.459
NC_035103.1	20584454	.	C	T	.	.	MAF_INRAE=10.0;MAF_USDA=1.765
NC_035103.1	20584455	.	C	T	.	.	MAF_USDA=1.639
NC_035103.1	20584522	.	G	A	.	.	MAF_INRAE=15.19;MAF_USDA=11.176
NC_035103.1	20584527	.	G	A	.	.	MAF_USDA=1.639
NC_035103.1	20584565	.	C	T	.	.	MAF_INRAE=43.038;MAF_USDA=46.471
NC_035103.1	20584571	.	C	T	.	.	MAF_INRAE=29.747;MAF_USDA=17.059
NC_035103.1	20584573	.	G	A	.	.	MAF_INRAE=10.0;MAF_USDA=1.765
NC_035103.1	20584584	.	C	A	.	.	MAF_INRAE=19.62;MAF_USDA=12.353
NC_035103.1	20584590	.	A	T,C	.	.	MAF_INRAE=5.263;MAF_USDA=23.77
NC_035103.1	20584598	.	C	A	.	.	MAF_USDA=1.639
NC_035103.1	20584616	.	T	C	.	.	MAF_INRAE=5.063;MAF_USDA=7.059
NC_035103.1	20584646	.	C	A	.	.	MAF_USDA=22.917
NC_035103.1	20584649	.	T	G	.	.	MAF_INRAE=25.0;MAF_USDA=20.833
NC_035103.1	20584650	.	T	G	.	.	MAF_INRAE=25.0;MAF_USDA=22.917
NC_035103.1	20584713	.	T	G	.	.	MAF_INRAE=26.582;MAF_USDA=35.294
NC_035103.1	20584742	.	A	C	.	.	MAF_USDA=3.279
NC_035103.1	20584750	.	T	G	.	.	MAF_INRAE=30.38;MAF_USDA=17.059
NC_035103.1	20584820	.	A	C	.	.	MAF_USDA=3.279
NC_035103.1	20585023	.	A	G	.	.	MAF_INRAE=29.747;MAF_USDA=17.059
NC_035103.1	20585053	.	C	T	.	.	MAF_INRAE=15.823;MAF_USDA=10.588
NC_035103.1	20585073	.	G	T	.	.	MAF_USDA=2.459
NC_035103.1	20585120	.	T	A	.	.	MAF_INRAE=25.0;MAF_USDA=11.176
NC_035103.1	20585224	.	C	T	.	.	MAF_INRAE=27.848;MAF_USDA=16.471
NC_035103.1	20585309	.	G	A	.	.	MAF_INRAE=15.823;MAF_USDA=22.941
NC_035103.1	20585364	.	A	G	.	.	MAF_INRAE=26.582;MAF_USDA=34.706
NC_035103.1	20585452	.	G	A	.	.	MAF_USDA=2.459
NC_035103.1	20585473	.	C	T	.	.	MAF_USDA=2.353
NC_035103.1	20585490	.	C	T	.	.	MAF_INRAE=31.013;MAF_USDA=16.471
NC_035103.1	20585514	.	C	T	.	.	MAF_INRAE=17.722;MAF_USDA=12.353
NC_035103.1	20585558	.	T	C	.	.	MAF_USDA=50.0
NC_035103.1	20585573	.	T	C	.	.	MAF_INRAE=44.167
NC_035103.1	20585665	.	G	A	.	.	MAF_USDA=9.016
NC_035103.1	20585760	.	C	T	.	.	MAF_INRAE=24.167
NC_035103.1	20585766	.	C	A	.	.	MAF_USDA=3.279
NC_035103.1	20585861	.	G	T	.	.	MAF_USDA=2.459
NC_035103.1	20585886	.	C	T	.	.	MAF_USDA=2.459
NC_035103.1	20585929	.	C	A	.	.	MAF_INRAE=1.667;MAF_USDA=16.667
NC_035103.1	20585930	.	G	A	.	.	MAF_INRAE=15.0;MAF_USDA=24.59
NC_035103.1	20585932	.	A	C	.	.	MAF_INRAE=1.667;MAF_USDA=16.667
NC_035103.1	20585934	.	A	G	.	.	MAF_INRAE=1.667;MAF_USDA=16.667
NC_035103.1	20585951	.	C	T	.	.	MAF_INRAE=6.962;MAF_USDA=23.529
NC_035103.1	20585957	.	A	G	.	.	MAF_INRAE=1.667;MAF_USDA=14.583
NC_035103.1	20585960	.	T	C	.	.	MAF_INRAE=1.667;MAF_USDA=14.583
NC_035103.1	20585961	.	G	T	.	.	MAF_INRAE=1.667;MAF_USDA=16.667
NC_035103.1	20585967	.	T	G	.	.	MAF_INRAE=1.667;MAF_USDA=16.667
NC_035103.1	20585986	.	A	T	.	.	MAF_INRAE=32.911;MAF_USDA=24.118
NC_035103.1	20586063	.	C	T	.	.	MAF_INRAE=19.62;MAF_USDA=12.941
NC_035103.1	20586102	.	C	G	.	.	MAF_USDA=1.667
NC_035103.1	20586175	.	C	T	.	.	MAF_USDA=12.353
NC_035103.1	20586181	.	T	C	.	.	MAF_USDA=3.279
NC_035103.1	20586312	.	T	C	.	.	MAF_USDA=1.639
NC_035103.1	20586319	.	T	A	.	.	MAF_USDA=1.639
NC_035103.1	20586328	.	G	C	.	.	MAF_USDA=18.824
NC_035103.1	20586351	.	C	T	.	.	MAF_USDA=27.647
NC_035103.1	20586367	.	C	T	.	.	MAF_USDA=35.882
NC_035103.1	20586409	.	T	G	.	.	MAF_USDA=7.647
NC_035103.1	20586505	.	G	A	.	.	MAF_USDA=16.393
NC_035103.1	20586514	.	C	A	.	.	MAF_USDA=4.098
NC_035103.1	20586728	.	C	T	.	.	MAF_INRAE=15.823;MAF_USDA=4.762
NC_035103.1	20586868	.	G	A	.	.	MAF_USDA=14.583
NC_035103.1	20586869	.	G	A	.	.	MAF_USDA=14.583
NC_035103.1	20586878	.	T	C	.	.	MAF_USDA=12.5
NC_035103.1	20586923	.	A	G	.	.	MAF_USDA=14.583
NC_035103.1	20586924	.	T	C	.	.	MAF_USDA=14.583
NC_035103.1	20586945	.	A	G	.	.	MAF_INRAE=43.671;MAF_USDA=41.667
NC_035103.1	20587026	.	T	A	.	.	MAF_INRAE=24.051;MAF_USDA=26.471
NC_035103.1	20587187	.	C	A	.	.	MAF_INRAE=15.0;MAF_USDA=23.77
NC_035103.1	20587235	.	T	A	.	.	MAF_INRAE=31.013;MAF_USDA=18.235
NC_035103.1	20587255	.	C	T	.	.	MAF_USDA=1.639
NC_035103.1	20587385	.	T	A	.	.	MAF_USDA=2.459
NC_035103.1	20587395	.	G	A	.	.	MAF_USDA=1.639
NC_035103.1	20587421	.	G	A	.	.	MAF_INRAE=26.582;MAF_USDA=36.471
NC_035103.1	20587432	.	T	A	.	.	MAF_USDA=1.639
NC_035103.1	20587587	.	T	C	.	.	MAF_INRAE=21.519;MAF_USDA=30.0
NC_035103.1	20587594	.	G	T	.	.	MAF_INRAE=3.797;MAF_USDA=14.706
NC_035103.1	20587688	.	C	A	.	.	MAF_USDA=4.098
NC_035103.1	20587694	.	C	A	.	.	MAF_INRAE=19.62;MAF_USDA=11.176
NC_035103.1	20587722	.	C	A	.	.	MAF_USDA=4.098
NC_035103.1	20587741	.	T	G	.	.	MAF_INRAE=30.38;MAF_USDA=14.118
NC_035103.1	20587783	.	T	C	.	.	MAF_USDA=3.279
NC_035103.1	20587943	.	G	T	.	.	MAF_INRAE=25.949;MAF_USDA=37.059
NC_035103.1	20588000	.	G	A	.	.	MAF_INRAE=19.62;MAF_USDA=12.941
NC_035103.1	20588038	.	C	T	.	.	MAF_INRAE=2.5
NC_035103.1	20588098	.	T	G	.	.	MAF_INRAE=15.0;MAF_USDA=18.852
NC_035103.1	20588197	.	A	C	.	.	MAF_INRAE=2.5;MAF_USDA=5.882
NC_035103.1	20588213	.	G	T	.	.	MAF_INRAE=5.063;MAF_USDA=16.667
NC_035103.1	20588337	.	G	T	.	.	MAF_INRAE=15.0;MAF_USDA=24.59
NC_035103.1	20588346	.	T	A	.	.	MAF_USDA=4.098
NC_035103.1	20588352	.	G	A	.	.	MAF_USDA=2.459
NC_035103.1	20588508	.	A	T	.	.	MAF_INRAE=23.418;MAF_USDA=28.235
NC_035103.1	20588530	.	G	A	.	.	MAF_INRAE=3.333;MAF_USDA=11.176
NC_035103.1	20588694	.	G	T	.	.	MAF_INRAE=30.38;MAF_USDA=14.118
NC_035103.1	20588703	.	G	A	.	.	MAF_USDA=1.639
NC_035103.1	20588838	.	T	G	.	.	MAF_INRAE=3.333;MAF_USDA=5.882
NC_035103.1	20589065	.	T	G	.	.	MAF_INRAE=16.456;MAF_USDA=24.706
NC_035103.1	20589131	.	G	T	.	.	MAF_INRAE=5.263;MAF_USDA=7.647
NC_035103.1	20589172	.	T	G	.	.	MAF_INRAE=15.0;MAF_USDA=23.77
NC_035103.1	20589251	.	G	A	.	.	MAF_USDA=4.918
NC_035103.1	20589269	.	T	C	.	.	MAF_INRAE=18.987;MAF_USDA=20.0
NC_035103.1	20589297	.	T	C	.	.	MAF_USDA=1.639
NC_035103.1	20589444	.	G	A	.	.	MAF_INRAE=14.557;MAF_USDA=1.639
NC_035103.1	20589647	.	C	T	.	.	MAF_USDA=1.639
NC_035103.1	20589676	.	C	T	.	.	MAF_USDA=1.639
NC_035103.1	20589729	.	G	T	.	.	MAF_USDA=3.279
NC_035103.1	20589844	.	G	A	.	.	MAF_INRAE=15.823;MAF_USDA=4.706
NC_035103.1	20589897	.	G	T	.	.	MAF_USDA=3.279
NC_035103.1	20590069	.	C	T	.	.	MAF_USDA=3.279
NC_035103.1	20590312	.	C	T	.	.	MAF_INRAE=12.025;MAF_USDA=22.941
NC_035103.1	20590414	.	G	A	.	.	MAF_INRAE=5.263;MAF_USDA=2.459
NC_035103.1	20590468	.	G	A	.	.	MAF_INRAE=14.557;MAF_USDA=5.294
NC_035103.1	20590516	.	C	T	.	.	MAF_INRAE=3.333;MAF_USDA=9.412
NC_035103.1	20590523	.	C	A	.	.	MAF_INRAE=4.167
NC_035103.1	20590527	.	G	A	.	.	MAF_INRAE=20.886;MAF_USDA=16.471
NC_035103.1	20590541	.	A	G	.	.	MAF_INRAE=8.333;MAF_USDA=16.471
NC_035103.1	20590578	.	A	T	.	.	MAF_INRAE=44.937;MAF_USDA=25.882
NC_035103.1	20590592	.	T	A	.	.	MAF_INRAE=44.304;MAF_USDA=22.941
NC_035103.1	20590594	.	A	T	.	.	MAF_INRAE=36.667;MAF_USDA=25.882
NC_035103.1	20590677	.	A	C	.	.	MAF_INRAE=10.0;MAF_USDA=1.765
NC_035103.1	20590682	.	C	T	.	.	MAF_INRAE=6.667;MAF_USDA=4.098
NC_035103.1	20590702	.	G	A	.	.	MAF_INRAE=6.667;MAF_USDA=2.459
NC_035103.1	20590753	.	G	A	.	.	MAF_INRAE=44.304;MAF_USDA=22.941
NC_035103.1	20590772	.	C	T	.	.	MAF_USDA=1.639
NC_035103.1	20590777	.	G	A	.	.	MAF_INRAE=19.62
NC_035103.1	20590779	.	T	C	.	.	MAF_USDA=2.353
NC_035103.1	20590929	.	C	T	.	.	MAF_INRAE=14.557;MAF_USDA=4.706
NC_035103.1	20590958	.	G	A	.	.	MAF_INRAE=2.5;MAF_USDA=11.475
NC_035103.1	20590988	.	G	A	.	.	MAF_INRAE=5.263;MAF_USDA=4.918
NC_035103.1	20591082	.	C	G	.	.	MAF_INRAE=19.62;MAF_USDA=6.25
NC_035103.1	20591178	.	T	G	.	.	MAF_INRAE=43.671;MAF_USDA=21.176
NC_035103.1	20591188	.	TCTTTCC	TCTTTCT	.	.	MAF_USDA=43.75
NC_035103.1	20591194	.	C	T	.	.	MAF_INRAE=35.833
NC_035103.1	20591208	.	G	A	.	.	MAF_INRAE=6.667;MAF_USDA=5.882
NC_035103.1	20591221	.	G	A	.	.	MAF_USDA=3.279
NC_035103.1	20591254	.	T	A	.	.	MAF_INRAE=37.342;MAF_USDA=18.824
NC_035103.1	20591303	.	G	A	.	.	MAF_USDA=2.353
NC_035103.1	20591516	.	C	A	.	.	MAF_USDA=4.098
NC_035103.1	20591529	.	C	T	.	.	MAF_INRAE=44.304;MAF_USDA=24.118
NC_035103.1	20591530	.	G	A	.	.	MAF_USDA=4.918
NC_035103.1	20591537	.	T	G	.	.	MAF_USDA=2.353
NC_035103.1	20591593	.	G	A	.	.	MAF_INRAE=8.333;MAF_USDA=20.492
NC_035103.1	20591872	.	C	A	.	.	MAF_INRAE=17.722;MAF_USDA=9.412
NC_035103.1	20591957	.	G	A	.	.	MAF_INRAE=17.089;MAF_USDA=9.412
NC_035103.1	20591959	.	C	G	.	.	MAF_INRAE=5.263;MAF_USDA=4.918
NC_035103.1	20592058	.	A	G	.	.	MAF_INRAE=5.263;MAF_USDA=2.459
NC_035103.1	20592076	.	G	A	.	.	MAF_USDA=4.098
NC_035103.1	20592153	.	T	A	.	.	MAF_INRAE=14.557;MAF_USDA=4.706
NC_035103.1	20592380	.	T	A	.	.	MAF_USDA=4.098
NC_035103.1	20592440	.	G	T	.	.	MAF_USDA=4.098
NC_035103.1	20592556	.	A	G	.	.	MAF_INRAE=27.215;MAF_USDA=16.471
NC_035103.1	20592587	.	G	A	.	.	MAF_USDA=4.098
NC_035103.1	20592598	.	C	T	.	.	MAF_USDA=5.738
NC_035103.1	20592724	.	A	C	.	.	MAF_INRAE=24.684;MAF_USDA=22.917
NC_035103.1	20592794	.	C	T	.	.	MAF_USDA=4.918
NC_035103.1	20592871	.	G	A	.	.	MAF_USDA=4.098
NC_035103.1	20592887	.	C	A	.	.	MAF_INRAE=30.38;MAF_USDA=40.0
NC_035103.1	20592940	.	A	C	.	.	MAF_INRAE=26.316;MAF_USDA=3.529
NC_035103.1	20592968	.	G	T	.	.	MAF_INRAE=10.526;MAF_USDA=2.353
NC_035103.1	20593046	.	A	T	.	.	MAF_INRAE=10.0;MAF_USDA=1.765
NC_035103.1	20593083	.	G	T	.	.	MAF_USDA=2.459
NC_035103.1	20593266	.	A	T	.	.	MAF_INRAE=3.333;MAF_USDA=6.471
NC_035103.1	20593347	.	A	C	.	.	MAF_USDA=2.459
NC_035103.1	20593396	.	T	C	.	.	MAF_INRAE=15.823;MAF_USDA=23.529
NC_035103.1	20593507	.	C	A	.	.	MAF_USDA=4.762
NC_035103.1	20593520	.	G	A	.	.	MAF_USDA=4.167
NC_035103.1	20593623	.	C	T	.	.	MAF_INRAE=31.646;MAF_USDA=9.412
NC_035103.1	20593654	.	A	C	.	.	MAF_INRAE=8.333;MAF_USDA=22.131
NC_035103.1	20593719	.	T	C	.	.	MAF_INRAE=31.646;MAF_USDA=8.824
NC_035103.1	20593806	.	G	T	.	.	MAF_USDA=4.098
NC_035103.1	20593894	.	G	T	.	.	MAF_USDA=3.279
NC_035103.1	20593947	.	A	G	.	.	MAF_INRAE=10.0;MAF_USDA=1.765
NC_035103.1	20593967	.	A	G	.	.	MAF_INRAE=29.747;MAF_USDA=42.353
NC_035103.1	20593996	.	G	C	.	.	MAF_USDA=4.098
NC_035103.1	20594052	.	A	C	.	.	MAF_INRAE=2.5;MAF_USDA=7.647
NC_035103.1	20594089	.	G	C	.	.	MAF_INRAE=30.38;MAF_USDA=37.647
NC_035103.1	20594137	.	T	A	.	.	MAF_INRAE=15.823;MAF_USDA=20.0
NC_035103.1	20594161	.	G	C	.	.	MAF_INRAE=5.263;MAF_USDA=2.459
NC_035103.1	20594163	.	C	A	.	.	MAF_USDA=2.459
NC_035103.1	20594225	.	G	A	.	.	MAF_USDA=1.639
NC_035103.1	20594242	.	C	A	.	.	MAF_INRAE=2.5
NC_035103.1	20594292	.	C	T	.	.	MAF_INRAE=32.278;MAF_USDA=9.412
NC_035103.1	20594317	.	G	C	.	.	MAF_INRAE=10.526
NC_035103.1	20594356	.	G	A	.	.	MAF_INRAE=32.278;MAF_USDA=9.412
NC_035103.1	20594389	.	T	A	.	.	MAF_INRAE=15.833
NC_035103.1	20594473	.	G	T	.	.	MAF_INRAE=32.278;MAF_USDA=10.0
NC_035103.1	20594557	.	T	C	.	.	MAF_INRAE=5.263;MAF_USDA=2.459
NC_035103.1	20594613	.	T	G	.	.	MAF_USDA=4.098
NC_035103.1	20594703	.	A	G	.	.	MAF_INRAE=10.526
NC_035103.1	20594710	.	G	A	.	.	MAF_INRAE=10.0;MAF_USDA=2.083
NC_035103.1	20594716	.	A	G	.	.	MAF_USDA=1.639
NC_035103.1	20594721	.	G	C	.	.	MAF_INRAE=3.333;MAF_USDA=5.882
NC_035103.1	20594769	.	A	G	.	.	MAF_USDA=2.381
NC_035103.1	20594814	.	C	G	.	.	MAF_INRAE=10.526
NC_035103.1	20594819	.	T	G	.	.	MAF_INRAE=47.368;MAF_USDA=10.843
NC_035103.1	20594872	.	C	A	.	.	MAF_INRAE=47.368;MAF_USDA=9.524
NC_035103.1	20594904	.	A	T	.	.	MAF_USDA=3.333
NC_035103.1	20594919	.	T	G	.	.	MAF_INRAE=20.886
NC_035103.1	20594945	.	C	T	.	.	MAF_USDA=1.667
NC_035103.1	20594964	.	T	G	.	.	MAF_INRAE=25.833
NC_035103.1	20594965	.	G	A	.	.	MAF_INRAE=25.833
NC_035103.1	20595045	.	T	C	.	.	MAF_USDA=6.25
NC_035103.1	20595046	.	G	T	.	.	MAF_USDA=6.25
NC_035103.1	20595065	.	A	G	.	.	MAF_USDA=40.0
NC_035103.1	20595090	.	C	G	.	.	MAF_INRAE=34.81;MAF_USDA=47.619
NC_035103.1	20595118	.	A	G	.	.	MAF_USDA=4.167
NC_035103.1	20595146	.	C	G	.	.	MAF_INRAE=15.823;MAF_USDA=27.976
NC_035103.1	20595228	.	C	A	.	.	MAF_INRAE=5.263;MAF_USDA=1.667
NC_035103.1	20595272	.	C	T	.	.	MAF_INRAE=5.263;MAF_USDA=33.929
NC_035103.1	20595361	.	G	C	.	.	MAF_INRAE=26.582;MAF_USDA=5.294
NC_035103.1	20595381	.	G	A	.	.	MAF_USDA=4.706
NC_035103.1	20595462	.	C	A	.	.	MAF_INRAE=5.263
NC_035103.1	20595506	.	T	C	.	.	MAF_INRAE=27.215;MAF_USDA=5.738
NC_035103.1	20595522	.	G	A	.	.	MAF_INRAE=2.5;MAF_USDA=8.824
NC_035103.1	20595553	.	T	C	.	.	MAF_USDA=1.639
NC_035103.1	20595562	.	C	A	.	.	MAF_INRAE=5.263;MAF_USDA=5.294
NC_035103.1	20595567	.	T	A	.	.	MAF_INRAE=8.228;MAF_USDA=27.647
NC_035103.1	20595589	.	C	G	.	.	MAF_INRAE=25.949;MAF_USDA=5.294
NC_035103.1	20595604	.	T	G	.	.	MAF_INRAE=26.582;MAF_USDA=5.294
NC_035103.1	20595633	.	T	C	.	.	MAF_INRAE=7.595;MAF_USDA=2.083
NC_035103.1	20595673	.	G	A	.	.	MAF_INRAE=26.582;MAF_USDA=5.882
NC_035103.1	20595767	.	G	A	.	.	MAF_INRAE=10.526
NC_035103.1	20595781	.	G	T	.	.	MAF_USDA=4.098
NC_035103.1	20595782	.	A	C	.	.	MAF_INRAE=26.316;MAF_USDA=3.529
NC_035103.1	20595819	.	A	C	.	.	MAF_INRAE=7.5;MAF_USDA=15.574
NC_035103.1	20595842	.	A	T	.	.	MAF_INRAE=27.215;MAF_USDA=5.294
NC_035103.1	20595851	.	A	T	.	.	MAF_USDA=2.459
NC_035103.1	20595865	.	T	G	.	.	MAF_INRAE=7.595;MAF_USDA=32.353
NC_035103.1	20595867	.	T	A	.	.	MAF_INRAE=5.263
NC_035103.1	20595943	.	C	A	.	.	MAF_INRAE=27.215;MAF_USDA=7.059
NC_035103.1	20595946	.	G	T	.	.	MAF_INRAE=34.167;MAF_USDA=5.882
NC_035103.1	20595969	.	T	C	.	.	MAF_INRAE=27.215;MAF_USDA=5.882
NC_035103.1	20595970	.	C	A	.	.	MAF_INRAE=29.167;MAF_USDA=47.059
NC_035103.1	20596041	.	A	G	.	.	MAF_INRAE=15.823;MAF_USDA=12.5
NC_035103.1	20596196	.	A	C	.	.	MAF_INRAE=32.278;MAF_USDA=9.412
NC_035103.1	20596263	.	G	A	.	.	MAF_USDA=2.459
NC_035103.1	20596274	.	C	A	.	.	MAF_USDA=1.639
NC_035103.1	20596321	.	T	C	.	.	MAF_INRAE=10.526
NC_035103.1	20596457	.	C	A	.	.	MAF_USDA=4.098
NC_035103.1	20596495	.	C	G	.	.	MAF_USDA=8.197
NC_035103.1	20596677	.	G	T	.	.	MAF_USDA=4.098
NC_035103.1	20596717	.	A	T	.	.	MAF_INRAE=6.667;MAF_USDA=1.639
NC_035103.1	20596868	.	G	A	.	.	MAF_INRAE=26.582;MAF_USDA=5.357
NC_035103.1	20597036	.	T	C	.	.	MAF_INRAE=19.167
NC_035103.1	20597045	.	G	A	.	.	MAF_INRAE=3.333
NC_035103.1	20597108	.	A	C	.	.	MAF_USDA=4.098
NC_035103.1	20597285	.	T	C	.	.	MAF_USDA=4.167
NC_035103.1	20597299	.	C	A	.	.	MAF_INRAE=32.278;MAF_USDA=8.824
NC_035103.1	20597304	.	A	C	.	.	MAF_INRAE=8.228;MAF_USDA=28.824
NC_035103.1	20597315	.	T	A	.	.	MAF_INRAE=3.333;MAF_USDA=16.667
NC_035103.1	20597340	.	A	T	.	.	MAF_USDA=4.098
NC_035103.1	20597352	.	G	A	.	.	MAF_INRAE=3.333;MAF_USDA=5.882
NC_035103.1	20597369	.	G	T	.	.	MAF_USDA=4.098
NC_035103.1	20597452	.	A	G	.	.	MAF_USDA=1.639
NC_035103.1	20597455	.	TCCCCCA	TCCCCCC	.	.	MAF_USDA=18.75
NC_035103.1	20597461	.	A	C	.	.	MAF_INRAE=46.667
NC_035103.1	20597482	.	G	T	.	.	MAF_USDA=6.557
NC_035103.1	20597573	.	T	G	.	.	MAF_USDA=1.639
NC_035103.1	20597722	.	A	C	.	.	MAF_INRAE=10.0;MAF_USDA=1.765
NC_035103.1	20597735	.	G	A	.	.	MAF_USDA=4.098
NC_035103.1	20597930	.	C	A	.	.	MAF_USDA=1.639
NC_035103.1	20597996	.	C	T	.	.	MAF_USDA=7.059
NC_035103.1	20598003	.	C	T	.	.	MAF_USDA=4.098
NC_035103.1	20598029	.	T	G	.	.	MAF_INRAE=3.333;MAF_USDA=5.882
NC_035103.1	20598149	.	T	C	.	.	MAF_INRAE=3.333;MAF_USDA=1.639
NC_035103.1	20598169	.	C	T	.	.	MAF_INRAE=8.333
NC_035103.1	20598173	.	G	T	.	.	MAF_USDA=14.583
NC_035103.1	20598176	.	G	T	.	.	MAF_USDA=14.583
NC_035103.1	20598177	.	G	T	.	.	MAF_USDA=14.583
NC_035103.1	20598324	.	G	A	.	.	MAF_INRAE=5.263;MAF_USDA=2.459
NC_035103.1	20598404	.	G	A	.	.	MAF_INRAE=9.167;MAF_USDA=20.0
NC_035103.1	20598520	.	A	G	.	.	MAF_INRAE=10.0;MAF_USDA=1.765
NC_035103.1	20598615	.	C	G	.	.	MAF_USDA=2.459
NC_035103.1	20598659	.	T	A	.	.	MAF_USDA=2.459
NC_035103.1	20598662	.	G	C	.	.	MAF_INRAE=8.228;MAF_USDA=30.0
NC_035103.1	20598689	.	G	A	.	.	MAF_USDA=2.459
NC_035103.1	20598704	.	A	G	.	.	MAF_INRAE=7.595;MAF_USDA=30.0
NC_035103.1	20598948	.	C	A	.	.	MAF_INRAE=42.105
NC_035103.1	20599017	.	G	T	.	.	MAF_INRAE=5.263;MAF_USDA=10.588
NC_035103.1	20599145	.	G	A	.	.	MAF_USDA=15.574
NC_035103.1	20599158	.	A	T	.	.	MAF_USDA=3.333
NC_035103.1	20599195	.	A	G	.	.	MAF_USDA=8.929
NC_035103.1	20599265	.	T	G	.	.	MAF_USDA=22.917
NC_035103.1	20599834	.	C	G	.	.	MAF_USDA=2.5
NC_035103.1	20599855	.	C	A	.	.	MAF_USDA=27.647
NC_035103.1	20599898	.	G	A	.	.	MAF_USDA=1.639
NC_035103.1	20599904	.	G	C	.	.	MAF_USDA=20.588
NC_035103.1	20599933	.	C	T	.	.	MAF_USDA=5.738
NC_035103.1	20599990	.	C	A	.	.	MAF_USDA=2.083
NC_035103.1	20600012	.	G	A	.	.	MAF_USDA=1.639
NC_035103.1	20600019	.	T	C	.	.	MAF_INRAE=31.579
NC_035103.1	20600021	.	G	T	.	.	MAF_USDA=8.235
NC_035103.1	20600081	.	T	C	.	.	MAF_INRAE=5.263;MAF_USDA=27.059
NC_035103.1	20600101	.	G	A	.	.	MAF_USDA=4.098
NC_035103.1	20600154	.	T	C	.	.	MAF_USDA=4.098
NC_035103.1	20600206	.	T	C	.	.	MAF_USDA=4.098
NC_035103.1	20600209	.	G	T	.	.	MAF_INRAE=25.949;MAF_USDA=4.118
NC_035103.1	20600261	.	C	T	.	.	MAF_USDA=16.393
NC_035103.1	20600275	.	C	T	.	.	MAF_USDA=3.333
NC_035103.1	20600285	.	G	A	.	.	MAF_USDA=3.333
NC_035103.1	20600287	.	C	T	.	.	MAF_USDA=16.667
NC_035103.1	20600335	.	C	T	.	.	MAF_INRAE=5.263;MAF_USDA=5.882
NC_035103.1	20600488	.	C	T	.	.	MAF_USDA=2.459
NC_035103.1	20600508	.	T	C	.	.	MAF_INRAE=10.526
NC_035103.1	20600680	.	G	C	.	.	MAF_INRAE=17.722;MAF_USDA=4.706
NC_035103.1	20600715	.	C	A	.	.	MAF_INRAE=40.506;MAF_USDA=40.588
NC_035103.1	20600761	.	T	G	.	.	MAF_USDA=1.639
NC_035103.1	20600769	.	T	A	.	.	MAF_INRAE=29.747;MAF_USDA=11.176
NC_035103.1	20600772	.	C	T	.	.	MAF_INRAE=37.5;MAF_USDA=11.176
NC_035103.1	20600780	.	T	C	.	.	MAF_INRAE=41.139;MAF_USDA=28.824
NC_035103.1	20600804	.	C	T	.	.	MAF_USDA=11.765
NC_035103.1	20600871	.	T	A	.	.	MAF_INRAE=7.595;MAF_USDA=2.083
NC_035103.1	20600929	.	A	G	.	.	MAF_INRAE=5.263;MAF_USDA=9.016
NC_035103.1	20600935	.	C	T	.	.	MAF_USDA=8.197
NC_035103.1	20600964	.	A	G	.	.	MAF_USDA=4.918
NC_035103.1	20600969	.	G	T	.	.	MAF_USDA=5.738
NC_035103.1	20601011	.	T	C	.	.	MAF_USDA=7.377
NC_035103.1	20601042	.	C	G	.	.	MAF_USDA=8.197
NC_035103.1	20601070	.	T	G	.	.	MAF_USDA=6.557
NC_035103.1	20601167	.	G	C	.	.	MAF_USDA=1.639
NC_035103.1	20601169	.	G	C	.	.	MAF_INRAE=3.333;MAF_USDA=5.882
NC_035103.1	20601180	.	T	C	.	.	MAF_USDA=1.639
NC_035103.1	20601257	.	T	C	.	.	MAF_INRAE=9.167;MAF_USDA=1.765
NC_035103.1	20601262	.	C	T	.	.	MAF_INRAE=20.886;MAF_USDA=25.0
NC_035103.1	20601323	.	C	A	.	.	MAF_USDA=2.5
NC_035103.1	20601335	.	C	T	.	.	MAF_USDA=1.667
NC_035103.1	20601352	.	C	T	.	.	MAF_USDA=1.639
NC_035103.1	20601530	.	C	T	.	.	MAF_INRAE=29.747;MAF_USDA=11.765
NC_035103.1	20601576	.	T	G	.	.	MAF_USDA=1.639
NC_035103.1	20601611	.	G	A	.	.	MAF_INRAE=25.949;MAF_USDA=4.706
NC_035103.1	20601622	.	A	G	.	.	MAF_USDA=8.197
NC_035103.1	20601646	.	A	C	.	.	MAF_INRAE=19.62
NC_035103.1	20601647	.	A	T	.	.	MAF_INRAE=24.167
NC_035103.1	20601726	.	T	A	.	.	MAF_INRAE=15.789;MAF_USDA=4.167
NC_035103.1	20601734	.	C	A	.	.	MAF_USDA=5.738
NC_035103.1	20601740	.	T	A	.	.	MAF_INRAE=10.526
NC_035103.1	20601742	.	T	G	.	.	MAF_USDA=4.098
NC_035103.1	20601813	.	G	C	.	.	MAF_USDA=4.098
NC_035103.1	20601874	.	A	G	.	.	MAF_INRAE=8.333;MAF_USDA=20.0
NC_035103.1	20601903	.	C	T	.	.	MAF_INRAE=20.886;MAF_USDA=26.471
NC_035103.1	20601904	.	G	A	.	.	MAF_INRAE=8.333;MAF_USDA=17.213
NC_035103.1	20601978	.	G	T	.	.	MAF_INRAE=34.177;MAF_USDA=8.824
NC_035103.1	20601996	.	G	A	.	.	MAF_INRAE=27.215;MAF_USDA=4.118
NC_035103.1	20602011	.	C	A	.	.	MAF_INRAE=20.886;MAF_USDA=25.882
NC_035103.1	20602019	.	C	A	.	.	MAF_USDA=5.294
NC_035103.1	20602060	.	C	G	.	.	MAF_USDA=4.918
NC_035103.1	20602063	.	G	A	.	.	MAF_INRAE=41.139;MAF_USDA=30.0
NC_035103.1	20602072	.	A	T	.	.	MAF_INRAE=41.772;MAF_USDA=30.0
NC_035103.1	20602076	.	T	A	.	.	MAF_INRAE=36.667;MAF_USDA=30.0
NC_035103.1	20602150	.	G	T	.	.	MAF_INRAE=20.886;MAF_USDA=22.941
NC_035103.1	20602234	.	G	A	.	.	MAF_INRAE=14.557;MAF_USDA=4.706
NC_035103.1	20602281	.	C	A	.	.	MAF_INRAE=20.886;MAF_USDA=25.882
NC_035103.1	20602290	.	G	T	.	.	MAF_INRAE=41.139;MAF_USDA=28.824
NC_035103.1	20602424	.	A	G	.	.	MAF_INRAE=8.333;MAF_USDA=20.0
NC_035103.1	20602460	.	T	G	.	.	MAF_INRAE=27.215;MAF_USDA=4.706
NC_035103.1	20602907	.	C	T	.	.	MAF_INRAE=3.333;MAF_USDA=5.882
NC_035103.1	20602964	.	C	A	.	.	MAF_USDA=4.918
NC_035103.1	20603028	.	C	A	.	.	MAF_USDA=4.098
NC_035103.1	20603053	.	C	A	.	.	MAF_USDA=16.667
NC_035103.1	20603055	.	C	A	.	.	MAF_USDA=16.667
NC_035103.1	20603112	.	A	C	.	.	MAF_INRAE=10.0;MAF_USDA=1.765
NC_035103.1	20603139	.	G	A	.	.	MAF_INRAE=18.987
NC_035103.1	20603151	.	G	A	.	.	MAF_INRAE=20.886;MAF_USDA=24.118
NC_035103.1	20603245	.	C	T	.	.	MAF_USDA=1.639
NC_035103.1	20603506	.	T	G	.	.	MAF_INRAE=2.5;MAF_USDA=14.706
NC_035103.1	20603558	.	C	A	.	.	MAF_INRAE=5.263;MAF_USDA=4.098
NC_035103.1	20603571	.	CAAAAAC	CAAAAAA	.	.	MAF_USDA=29.167
NC_035103.1	20603577	.	C	A	.	.	MAF_INRAE=20.886;MAF_USDA=5.172
NC_035103.1	20603583	.	T	G	.	.	MAF_USDA=2.941
NC_035103.1	20603686	.	A	G	.	.	MAF_USDA=2.083
NC_035103.1	20603703	.	G	A	.	.	MAF_INRAE=5.263;MAF_USDA=28.571
NC_035103.1	20603727	.	T	A	.	.	MAF_INRAE=5.263;MAF_USDA=3.333
NC_035103.1	20603729	.	C	T	.	.	MAF_USDA=29.762
NC_035103.1	20603731	.	A	G	.	.	MAF_USDA=23.81
NC_035103.1	20603822	.	C	A	.	.	MAF_USDA=25.0
NC_035103.1	20604484	.	G	A	.	.	MAF_INRAE=8.228;MAF_USDA=28.235
NC_035103.1	20604485	.	C	T	.	.	MAF_USDA=4.918
NC_035103.1	20604486	.	G	A	.	.	MAF_INRAE=20.886;MAF_USDA=22.941
NC_035103.1	20604495	.	C	A	.	.	MAF_INRAE=18.987;MAF_USDA=3.279
NC_035103.1	20604542	.	C	A	.	.	MAF_INRAE=8.333;MAF_USDA=16.393
NC_035103.1	20604565	.	G	A	.	.	MAF_USDA=2.941
NC_035103.1	20604697	.	G	A	.	.	MAF_INRAE=26.316;MAF_USDA=10.417
NC_035103.1	20604707	.	C	T	.	.	MAF_USDA=4.706
NC_035103.1	20604730	.	T	C	.	.	MAF_INRAE=42.405;MAF_USDA=19.412
NC_035103.1	20604768	.	A	C	.	.	MAF_INRAE=19.62
NC_035103.1	20604770	.	A	C	.	.	MAF_USDA=4.706
NC_035103.1	20604782	.	C	T	.	.	MAF_USDA=5.0
NC_035103.1	20604830	.	C	A	.	.	MAF_INRAE=8.228;MAF_USDA=31.176
NC_035103.1	20604845	.	A	G	.	.	MAF_INRAE=3.333;MAF_USDA=5.882
NC_035103.1	20604944	.	A	C	.	.	MAF_INRAE=17.722;MAF_USDA=2.459
NC_035103.1	20604961	.	T	A	.	.	MAF_USDA=2.459
NC_035103.1	20605096	.	C	T	.	.	MAF_INRAE=6.329
NC_035103.1	20605228	.	G	A	.	.	MAF_USDA=4.098
NC_035103.1	20605307	.	C	T	.	.	MAF_USDA=4.918
NC_035103.1	20605355	.	G	T	.	.	MAF_INRAE=15.789
NC_035103.1	20605358	.	T	A	.	.	MAF_INRAE=5.833;MAF_USDA=3.279
NC_035103.1	20605359	.	A	T	.	.	MAF_INRAE=5.833
NC_035103.1	20605403	.	G	A	.	.	MAF_INRAE=2.5;MAF_USDA=8.929
NC_035103.1	20605415	.	T	A	.	.	MAF_USDA=4.167
NC_035103.1	20605522	.	C	A	.	.	MAF_INRAE=14.557;MAF_USDA=33.529
NC_035103.1	20605552	.	G	A	.	.	MAF_USDA=30.0
NC_035103.1	20605566	.	G	A	.	.	MAF_INRAE=24.167
NC_035103.1	20605622	.	G	T	.	.	MAF_USDA=1.639
NC_035103.1	20605749	.	A	T	.	.	MAF_INRAE=9.494;MAF_USDA=33.529
NC_035103.1	20605751	.	G	T	.	.	MAF_INRAE=9.494;MAF_USDA=48.824
NC_035103.1	20605889	.	C	A	.	.	MAF_INRAE=3.333;MAF_USDA=20.0
NC_035103.1	20605898	.	G	A	.	.	MAF_USDA=1.639
NC_035103.1	20606025	.	A	T	.	.	MAF_INRAE=6.962;MAF_USDA=42.353
NC_035103.1	20606088	.	T	C	.	.	MAF_INRAE=5.263
NC_035103.1	20606094	.	A	T	.	.	MAF_INRAE=10.526
NC_035103.1	20606134	.	T	C	.	.	MAF_INRAE=6.962;MAF_USDA=41.803
NC_035103.1	20606173	.	C	A	.	.	MAF_INRAE=3.333;MAF_USDA=6.557
NC_035103.1	20606185	.	C	T	.	.	MAF_INRAE=27.215;MAF_USDA=7.059
NC_035103.1	20606191	.	G	A	.	.	MAF_INRAE=17.722;MAF_USDA=1.639
NC_035103.1	20606233	.	T	A	.	.	MAF_USDA=2.459
NC_035103.1	20606301	.	A	G	.	.	MAF_USDA=1.639
NC_035103.1	20606435	.	C	T	.	.	MAF_INRAE=5.063;MAF_USDA=12.353
NC_035103.1	20606462	.	T	C	.	.	MAF_INRAE=10.0;MAF_USDA=1.765
NC_035103.1	20606523	.	C	A	.	.	MAF_INRAE=5.263;MAF_USDA=3.279
NC_035103.1	20606660	.	A	T	.	.	MAF_INRAE=8.333
NC_035103.1	20606701	.	A	G	.	.	MAF_INRAE=6.667
NC_035103.1	20606704	.	C	T	.	.	MAF_USDA=4.098
NC_035103.1	20606705	.	G	A	.	.	MAF_INRAE=20.253;MAF_USDA=3.279
NC_035103.1	20606727	.	C	T	.	.	MAF_USDA=1.639
NC_035103.1	20606747	.	G	A	.	.	MAF_INRAE=3.333;MAF_USDA=9.412
NC_035103.1	20606762	.	T	C	.	.	MAF_INRAE=21.519;MAF_USDA=20.0
NC_035103.1	20606821	.	C	A	.	.	MAF_INRAE=18.987
NC_035103.1	20606850	.	C	T	.	.	MAF_USDA=7.059
NC_035103.1	20606859	.	C	A	.	.	MAF_INRAE=17.089;MAF_USDA=4.706
NC_035103.1	20606919	.	G	T	.	.	MAF_USDA=11.475
NC_035103.1	20606959	.	G	T	.	.	MAF_USDA=4.918
NC_035103.1	20606994	.	T	A	.	.	MAF_INRAE=17.722;MAF_USDA=4.706
NC_035103.1	20607001	.	C	T	.	.	MAF_INRAE=17.722;MAF_USDA=4.706
NC_035103.1	20607071	.	G	A	.	.	MAF_USDA=4.098
NC_035103.1	20607126	.	C	T	.	.	MAF_USDA=1.765
NC_035103.1	20607217	.	G	A	.	.	MAF_USDA=13.934
NC_035103.1	20607238	.	C	T	.	.	MAF_USDA=2.459
NC_035103.1	20607313	.	G	T	.	.	MAF_USDA=6.25
NC_035103.1	20607317	.	A	T	.	.	MAF_INRAE=36.076;MAF_USDA=44.706
NC_035103.1	20607420	.	C	T	.	.	MAF_INRAE=10.526;MAF_USDA=4.706
NC_035103.1	20607421	.	G	A	.	.	MAF_INRAE=30.38;MAF_USDA=7.647
NC_035103.1	20607491	.	T	G	.	.	MAF_INRAE=15.789;MAF_USDA=14.583
NC_035103.1	20607515	.	A	G	.	.	MAF_INRAE=20.253;MAF_USDA=35.882
NC_035103.1	20607572	.	G	T	.	.	MAF_INRAE=3.333;MAF_USDA=5.882
NC_035103.1	20607634	.	C	T	.	.	MAF_INRAE=10.0;MAF_USDA=2.941
NC_035103.1	20607675	.	G	A	.	.	MAF_USDA=1.639
NC_035103.1	20607880	.	C	A	.	.	MAF_INRAE=15.0
NC_035103.1	20607893	.	G	A	.	.	MAF_USDA=1.639
NC_035103.1	20607915	.	G	A	.	.	MAF_INRAE=6.329;MAF_USDA=15.882
NC_035103.1	20607959	.	A	G	.	.	MAF_INRAE=5.263;MAF_USDA=2.941
NC_035103.1	20608006	.	C	T	.	.	MAF_INRAE=15.823;MAF_USDA=12.5
NC_035103.1	20608124	.	A	T	.	.	MAF_USDA=9.412
NC_035103.1	20608177	.	C	T	.	.	MAF_INRAE=20.253;MAF_USDA=4.706
NC_035103.1	20608368	.	T	C	.	.	MAF_INRAE=5.696;MAF_USDA=16.471
NC_035103.1	20608394	.	G	A	.	.	MAF_USDA=2.459
NC_035103.1	20608428	.	G	A	.	.	MAF_USDA=2.459
NC_035103.1	20608443	.	A	G	.	.	MAF_USDA=4.167
NC_035103.1	20608651	.	A	G	.	.	MAF_INRAE=19.62;MAF_USDA=17.059
NC_035103.1	20608788	.	C	G	.	.	MAF_USDA=10.588
NC_035103.1	20608823	.	C	T	.	.	MAF_INRAE=22.152;MAF_USDA=10.0
NC_035103.1	20608860	.	C	G	.	.	MAF_INRAE=17.722;MAF_USDA=15.294
NC_035103.1	20608911	.	T	C	.	.	MAF_INRAE=47.468;MAF_USDA=39.412
NC_035103.1	20609021	.	C	T	.	.	MAF_INRAE=20.253;MAF_USDA=4.706
NC_035103.1	20609152	.	G	A	.	.	MAF_USDA=4.167
NC_035103.1	20609237	.	G	C	.	.	MAF_USDA=13.934
NC_035103.1	20609376	.	A	T	.	.	MAF_USDA=16.471
NC_035103.1	20609456	.	T	G	.	.	MAF_INRAE=20.253;MAF_USDA=4.706
NC_035103.1	20609694	.	G	T	.	.	MAF_USDA=1.765
NC_035103.1	20609794	.	C	T	.	.	MAF_INRAE=15.823;MAF_USDA=12.5
NC_035103.1	20609869	.	T	C	.	.	MAF_INRAE=12.658;MAF_USDA=20.588
NC_035103.1	20609888	.	A	C	.	.	MAF_USDA=4.098
NC_035103.1	20610069	.	T	G	.	.	MAF_INRAE=5.263;MAF_USDA=4.098
NC_035103.1	20610103	.	A	G	.	.	MAF_INRAE=36.076;MAF_USDA=40.588
NC_035103.1	20610266	.	A	G	.	.	MAF_INRAE=27.848;MAF_USDA=47.059
NC_035103.1	20610503	.	G	A	.	.	MAF_INRAE=17.722;MAF_USDA=15.882
NC_035103.1	20610713	.	T	A	.	.	MAF_INRAE=5.263;MAF_USDA=2.459
NC_035103.1	20610735	.	T	G	.	.	MAF_INRAE=36.842
NC_035103.1	20610853	.	T	C	.	.	MAF_INRAE=13.291;MAF_USDA=2.941
NC_035103.1	20610918	.	A	C	.	.	MAF_INRAE=8.333
NC_035103.1	20610921	.	T	G	.	.	MAF_INRAE=19.62;MAF_USDA=10.656
NC_035103.1	20610922	.	T	C	.	.	MAF_INRAE=20.253;MAF_USDA=6.471
NC_035103.1	20611057	.	T	G	.	.	MAF_INRAE=21.519;MAF_USDA=17.059
NC_035103.1	20611062	.	C	A	.	.	MAF_INRAE=10.526
NC_035103.1	20611087	.	A	T	.	.	MAF_USDA=1.639
NC_035103.1	20611092	.	G	C	.	.	MAF_INRAE=17.722;MAF_USDA=17.647
NC_035103.1	20611115	.	G	A	.	.	MAF_USDA=2.459
NC_035103.1	20611182	.	C	A	.	.	MAF_USDA=3.279
NC_035103.1	20611444	.	C	T	.	.	MAF_INRAE=7.595;MAF_USDA=2.459
NC_035103.1	20611500	.	G	A	.	.	MAF_USDA=1.639
NC_035103.1	20611561	.	C	T	.	.	MAF_INRAE=19.62;MAF_USDA=5.738
NC_035103.1	20611625	.	G	T	.	.	MAF_INRAE=6.329;MAF_USDA=10.588
NC_035103.1	20611673	.	A	G	.	.	MAF_INRAE=21.519;MAF_USDA=15.882
NC_035103.1	20611706	.	A	G	.	.	MAF_INRAE=5.263;MAF_USDA=2.459
NC_035103.1	20611745	.	T	C	.	.	MAF_INRAE=32.911;MAF_USDA=10.0
NC_035103.1	20611763	.	G	T	.	.	MAF_INRAE=26.582;MAF_USDA=24.118
NC_035103.1	20611807	.	C	T	.	.	MAF_USDA=1.639
NC_035103.1	20611846	.	T	A	.	.	MAF_USDA=1.639
NC_035103.1	20611858	.	C	T	.	.	MAF_INRAE=8.333
NC_035103.1	20611874	.	T	A	.	.	MAF_USDA=5.738
NC_035103.1	20611882	.	G	A	.	.	MAF_USDA=3.279
NC_035103.1	20611986	.	A	T	.	.	MAF_USDA=3.279
NC_035103.1	20612119	.	C	T	.	.	MAF_USDA=3.279
NC_035103.1	20612298	.	T	G	.	.	MAF_INRAE=10.0;MAF_USDA=1.765
NC_035103.1	20612302	.	A	C	.	.	MAF_INRAE=21.053;MAF_USDA=17.059
NC_035103.1	20612303	.	C	A	.	.	MAF_INRAE=13.291;MAF_USDA=2.941
NC_035103.1	20612304	.	T	A	.	.	MAF_INRAE=2.5;MAF_USDA=4.167
NC_035103.1	20612305	.	T	A	.	.	MAF_INRAE=2.5;MAF_USDA=4.167
NC_035103.1	20612311	.	A	G	.	.	MAF_INRAE=48.734;MAF_USDA=36.471
NC_035103.1	20612337	.	T	A	.	.	MAF_USDA=1.639
NC_035103.1	20612339	.	T	A	.	.	MAF_USDA=1.639
NC_035103.1	20612419	.	T	A	.	.	MAF_INRAE=20.886;MAF_USDA=12.5
NC_035103.1	20612510	.	A	G	.	.	MAF_INRAE=19.62;MAF_USDA=30.0
NC_035103.1	20612702	.	T	G	.	.	MAF_INRAE=5.263;MAF_USDA=2.459
NC_035103.1	20612722	.	C	T	.	.	MAF_USDA=3.279
NC_035103.1	20612852	.	C	T	.	.	MAF_USDA=1.639
NC_035103.1	20612958	.	A	T	.	.	MAF_INRAE=19.167
NC_035103.1	20612959	.	A	T	.	.	MAF_INRAE=16.667
NC_035103.1	20612968	.	T	C	.	.	MAF_USDA=18.235
NC_035103.1	20612971	.	A	T	.	.	MAF_INRAE=14.167;MAF_USDA=18.235
NC_035103.1	20612984	.	C	G	.	.	MAF_INRAE=1.667
NC_035103.1	20612985	.	A	C	.	.	MAF_INRAE=1.667
NC_035103.1	20612991	.	T	A	.	.	MAF_INRAE=1.667
NC_035103.1	20612993	.	T	G	.	.	MAF_USDA=1.639
NC_035103.1	20613029	.	C	T	.	.	MAF_INRAE=3.333
NC_035103.1	20613108	.	G	A	.	.	MAF_USDA=1.639
NC_035103.1	20613135	.	G	A	.	.	MAF_INRAE=22.152;MAF_USDA=5.882
NC_035103.1	20613165	.	T	C	.	.	MAF_USDA=2.459
NC_035103.1	20613200	.	G	A	.	.	MAF_INRAE=39.241;MAF_USDA=24.706
NC_035103.1	20613241	.	C	A	.	.	MAF_INRAE=31.646;MAF_USDA=37.059
NC_035103.1	20613253	.	A	G	.	.	MAF_INRAE=31.579;MAF_USDA=19.412
NC_035103.1	20613288	.	C	A	.	.	MAF_INRAE=8.333;MAF_USDA=3.279
NC_035103.1	20613312	.	T	G	.	.	MAF_USDA=3.279
NC_035103.1	20613382	.	T	A	.	.	MAF_USDA=1.639
NC_035103.1	20613413	.	C	T	.	.	MAF_USDA=1.639
NC_035103.1	20613493	.	G	A	.	.	MAF_USDA=1.639
NC_035103.1	20613574	.	G	T	.	.	MAF_INRAE=13.291;MAF_USDA=4.706
NC_035103.1	20613618	.	G	T	.	.	MAF_USDA=1.639
NC_035103.1	20613633	.	G	T	.	.	MAF_INRAE=15.789;MAF_USDA=4.118
NC_035103.1	20613677	.	T	C	.	.	MAF_INRAE=12.5;MAF_USDA=8.333
NC_035103.1	20613680	.	G	T	.	.	MAF_INRAE=12.5;MAF_USDA=8.333
NC_035103.1	20613752	.	G	A	.	.	MAF_INRAE=21.053;MAF_USDA=10.588
NC_035103.1	20613825	.	T	A	.	.	MAF_USDA=3.279
NC_035103.1	20613910	.	C	T	.	.	MAF_USDA=1.639
NC_035103.1	20613914	.	A	G	.	.	MAF_USDA=1.639
NC_035103.1	20614053	.	T	C	.	.	MAF_INRAE=5.063;MAF_USDA=10.0
NC_035103.1	20614171	.	C	T	.	.	MAF_INRAE=5.063;MAF_USDA=7.059
NC_035103.1	20614314	.	T	A	.	.	MAF_USDA=11.765
NC_035103.1	20614359	.	G	A	.	.	MAF_INRAE=18.354;MAF_USDA=14.118
NC_035103.1	20614425	.	A	C	.	.	MAF_INRAE=18.354;MAF_USDA=12.941
NC_035103.1	20614527	.	A	C	.	.	MAF_INRAE=2.5
NC_035103.1	20614530	.	G	A	.	.	MAF_INRAE=19.62;MAF_USDA=7.059
NC_035103.1	20614581	.	G	A	.	.	MAF_INRAE=21.053;MAF_USDA=11.765
NC_035103.1	20614643	.	T	A	.	.	MAF_USDA=1.765
NC_035103.1	20614680	.	A	G	.	.	MAF_INRAE=5.063;MAF_USDA=9.412
NC_035103.1	20614695	.	C	A	.	.	MAF_INRAE=18.354;MAF_USDA=12.941
NC_035103.1	20614720	.	T	G	.	.	MAF_USDA=1.639
NC_035103.1	20614816	.	G	T	.	.	MAF_INRAE=18.354;MAF_USDA=12.941
NC_035103.1	20614886	.	A	G	.	.	MAF_INRAE=13.291;MAF_USDA=2.941
NC_035103.1	20614913	.	G	A	.	.	MAF_INRAE=24.051;MAF_USDA=26.471
NC_035103.1	20614920	.	T	C	.	.	MAF_INRAE=18.987;MAF_USDA=12.941
NC_035103.1	20615027	.	C	T	.	.	MAF_USDA=11.765
NC_035103.1	20615042	.	T	G	.	.	MAF_USDA=2.459
NC_035103.1	20615044	.	G	A	.	.	MAF_USDA=2.459
NC_035103.1	20615060	.	T	C	.	.	MAF_USDA=3.279
NC_035103.1	20615082	.	G	T	.	.	MAF_USDA=4.918
NC_035103.1	20615130	.	A	C	.	.	MAF_USDA=14.706
NC_035103.1	20615175	.	A	T	.	.	MAF_INRAE=10.127;MAF_USDA=21.176
NC_035103.1	20615322	.	G	A	.	.	MAF_INRAE=21.053;MAF_USDA=10.714
NC_035103.1	20615329	.	G	A	.	.	MAF_INRAE=21.053;MAF_USDA=10.714
NC_035103.1	20615382	.	C	A	.	.	MAF_INRAE=5.263;MAF_USDA=2.459
NC_035103.1	20615425	.	G	T	.	.	MAF_INRAE=10.0;MAF_USDA=1.765
NC_035103.1	20615492	.	G	T	.	.	MAF_INRAE=15.789;MAF_USDA=7.059
NC_035103.1	20615532	.	T	C	.	.	MAF_INRAE=20.253
NC_035103.1	20615536	.	C	A	.	.	MAF_INRAE=5.263;MAF_USDA=2.5
NC_035103.1	20615545	.	C	T	.	.	MAF_INRAE=21.053;MAF_USDA=12.5
NC_035103.1	20615546	.	G	A	.	.	MAF_INRAE=26.582;MAF_USDA=8.333
NC_035103.1	20615608	.	A	C	.	.	MAF_INRAE=20.253;MAF_USDA=4.118
NC_035103.1	20615609	.	C	A	.	.	MAF_INRAE=3.333;MAF_USDA=22.941
NC_035103.1	20615610	.	A	T	.	.	MAF_INRAE=5.263;MAF_USDA=4.098
NC_035103.1	20615611	.	T	A	.	.	MAF_INRAE=47.5;MAF_USDA=30.0
NC_035103.1	20615612	.	T	G	.	.	MAF_USDA=2.459
NC_035103.1	20615614	.	C	G	.	.	MAF_USDA=3.279
NC_035103.1	20615651	.	C	T	.	.	MAF_USDA=7.059
NC_035103.1	20615756	.	C	T	.	.	MAF_INRAE=13.291;MAF_USDA=3.529
NC_035103.1	20615874	.	T	C	.	.	MAF_INRAE=13.291;MAF_USDA=2.941
NC_035103.1	20615952	.	C	T	.	.	MAF_INRAE=26.582;MAF_USDA=21.176
NC_035103.1	20615957	.	G	T	.	.	MAF_INRAE=10.127;MAF_USDA=22.353
NC_035103.1	20615976	.	T	C	.	.	MAF_INRAE=19.62;MAF_USDA=5.294
NC_035103.1	20616016	.	G	A	.	.	MAF_USDA=1.765
NC_035103.1	20616028	.	T	C	.	.	MAF_INRAE=5.063;MAF_USDA=9.412
NC_035103.1	20616110	.	T	C	.	.	MAF_INRAE=5.063;MAF_USDA=9.412
NC_035103.1	20616111	.	G	T	.	.	MAF_INRAE=2.5;MAF_USDA=14.118
NC_035103.1	20616124	.	T	C	.	.	MAF_USDA=1.639
NC_035103.1	20616163	.	C	A	.	.	MAF_INRAE=23.418;MAF_USDA=25.882
NC_035103.1	20616205	.	G	A	.	.	MAF_INRAE=15.789;MAF_USDA=7.059
NC_035103.1	20616227	.	A	T	.	.	MAF_INRAE=5.063;MAF_USDA=9.412
NC_035103.1	20616371	.	G	C	.	.	MAF_INRAE=5.063;MAF_USDA=11.765
NC_035103.1	20616474	.	C	A	.	.	MAF_INRAE=2.5
NC_035103.1	20616548	.	T	G	.	.	MAF_INRAE=10.759;MAF_USDA=14.118
NC_035103.1	20616567	.	T	C	.	.	MAF_INRAE=22.785;MAF_USDA=18.824
NC_035103.1	20616576	.	A	C	.	.	MAF_INRAE=24.684;MAF_USDA=18.824
NC_035103.1	20616636	.	G	A	.	.	MAF_USDA=2.459
NC_035103.1	20616686	.	G	A	.	.	MAF_INRAE=20.886;MAF_USDA=4.706
NC_035103.1	20616699	.	A	G	.	.	MAF_INRAE=21.053;MAF_USDA=14.706
NC_035103.1	20616736	.	G	A	.	.	MAF_INRAE=22.152;MAF_USDA=10.0
NC_035103.1	20616745	.	G	A	.	.	MAF_USDA=3.529
NC_035103.1	20616756	.	G	A	.	.	MAF_INRAE=20.886;MAF_USDA=12.5
NC_035103.1	20616777	.	T	G	.	.	MAF_INRAE=5.696;MAF_USDA=2.353
NC_035103.1	20616792	.	T	C	.	.	MAF_USDA=4.918
NC_035103.1	20616814	.	A	T	.	.	MAF_USDA=1.765
NC_035103.1	20616854	.	G	A	.	.	MAF_USDA=1.639
NC_035103.1	20616857	.	C	A	.	.	MAF_INRAE=15.19;MAF_USDA=32.353
NC_035103.1	20616882	.	T	C	.	.	MAF_INRAE=19.167;MAF_USDA=30.357
NC_035103.1	20616910	.	C	A	.	.	MAF_USDA=39.583
NC_035103.1	20617145	.	G	A	.	.	MAF_USDA=1.639
NC_035103.1	20617156	.	C	T	.	.	MAF_INRAE=49.167;MAF_USDA=21.765
NC_035103.1	20617195	.	G	C	.	.	MAF_INRAE=8.333;MAF_USDA=39.412
NC_035103.1	20617216	.	T	C	.	.	MAF_INRAE=40.833;MAF_USDA=34.706
NC_035103.1	20617258	.	T	G	.	.	MAF_USDA=5.294
NC_035103.1	20617283	.	A	G	.	.	MAF_USDA=19.412
NC_035103.1	20617311	.	G	A	.	.	MAF_USDA=1.639
NC_035103.1	20617318	.	C	T	.	.	MAF_INRAE=3.333;MAF_USDA=10.0
NC_035103.1	20617350	.	C	A	.	.	MAF_USDA=1.639
NC_035103.1	20617369	.	G	A	.	.	MAF_USDA=2.353
NC_035103.1	20617399	.	C	T	.	.	MAF_INRAE=35.0;MAF_USDA=38.824
NC_035103.1	20617400	.	C	G	.	.	MAF_INRAE=10.833;MAF_USDA=36.471
NC_035103.1	20617403	.	C	T	.	.	MAF_INRAE=24.167
NC_035103.1	20617514	.	G	T	.	.	MAF_INRAE=10.833;MAF_USDA=6.25
NC_035103.1	20617663	.	T	C	.	.	MAF_USDA=6.557
NC_035103.1	20617694	.	T	C	.	.	MAF_USDA=2.353
NC_035103.1	20617698	.	A	T	.	.	MAF_INRAE=2.5
NC_035103.1	20617722	.	G	C	.	.	MAF_INRAE=44.937;MAF_USDA=32.941
NC_035103.1	20617746	.	C	A	.	.	MAF_INRAE=40.506;MAF_USDA=25.595
NC_035103.1	20617832	.	C	A	.	.	MAF_USDA=2.353
NC_035103.1	20617840	.	A	G	.	.	MAF_INRAE=21.053;MAF_USDA=28.235
NC_035103.1	20617943	.	G	T	.	.	MAF_USDA=1.639
NC_035103.1	20617961	.	T	A	.	.	MAF_USDA=1.639
NC_035103.1	20617962	.	A	G	.	.	MAF_INRAE=42.405;MAF_USDA=34.706
NC_035103.1	20617992	.	T	A	.	.	MAF_USDA=28.261
NC_035103.1	20617995	.	T	A	.	.	MAF_USDA=30.435
NC_035103.1	20617999	.	T	A	.	.	MAF_USDA=28.261
NC_035103.1	20618001	.	A	C	.	.	MAF_USDA=13.043
NC_035103.1	20618013	.	A	G	.	.	MAF_INRAE=42.5;MAF_USDA=35.294
NC_035103.1	20618050	.	T	G	.	.	MAF_USDA=8.824
NC_035103.1	20618096	.	G	A	.	.	MAF_INRAE=17.722;MAF_USDA=3.529
NC_035103.1	20618141	.	A	T	.	.	MAF_INRAE=34.81;MAF_USDA=35.294
NC_035103.1	20618153	.	G	A	.	.	MAF_INRAE=25.949;MAF_USDA=30.588
NC_035103.1	20618183	.	C	A	.	.	MAF_INRAE=17.722;MAF_USDA=4.118
NC_035103.1	20618225	.	T	C	.	.	MAF_INRAE=13.924;MAF_USDA=41.765
NC_035103.1	20618355	.	C	A	.	.	MAF_INRAE=2.5;MAF_USDA=4.098
NC_035103.1	20618363	.	G	T	.	.	MAF_INRAE=22.152;MAF_USDA=30.588
NC_035103.1	20618393	.	A	C	.	.	MAF_INRAE=18.987;MAF_USDA=25.294
NC_035103.1	20618427	.	T	G	.	.	MAF_USDA=3.529
NC_035103.1	20618517	.	T	G	.	.	MAF_INRAE=25.316;MAF_USDA=45.294
NC_035103.1	20618597	.	C	T	.	.	MAF_INRAE=3.333;MAF_USDA=5.882
NC_035103.1	20618612	.	G	C	.	.	MAF_INRAE=23.418;MAF_USDA=20.0
NC_035103.1	20618634	.	T	C	.	.	MAF_USDA=6.557
NC_035103.1	20618635	.	A	C	.	.	MAF_USDA=6.557
NC_035103.1	20618659	.	A	C	.	.	MAF_USDA=7.059
NC_035103.1	20618701	.	A	T	.	.	MAF_USDA=4.098
NC_035103.1	20618703	.	T	C	.	.	MAF_USDA=9.836
NC_035103.1	20618736	.	C	T	.	.	MAF_INRAE=45.0;MAF_USDA=45.882
NC_035103.1	20618737	.	T	A	.	.	MAF_INRAE=45.0;MAF_USDA=39.583
NC_035103.1	20618775	.	A	T	.	.	MAF_USDA=2.459
NC_035103.1	20618777	.	A	T	.	.	MAF_USDA=4.167
NC_035103.1	20618818	.	T	A	.	.	MAF_INRAE=40.833
NC_035103.1	20618837	.	G	A	.	.	MAF_USDA=1.639
NC_035103.1	20618974	.	G	A	.	.	MAF_USDA=9.836
NC_035103.1	20619048	.	C	T	.	.	MAF_USDA=4.098
NC_035103.1	20619050	.	G	T	.	.	MAF_USDA=4.098
NC_035103.1	20619098	.	T	C	.	.	MAF_INRAE=20.886;MAF_USDA=32.353
NC_035103.1	20619155	.	T	G	.	.	MAF_INRAE=42.405;MAF_USDA=36.471
NC_035103.1	20619169	.	A	G	.	.	MAF_INRAE=15.823;MAF_USDA=13.529
NC_035103.1	20619186	.	C	A	.	.	MAF_USDA=4.098
NC_035103.1	20619206	.	T	G	.	.	MAF_USDA=1.176
NC_035103.1	20620248	.	A	G	.	.	MAF_USDA=37.5
NC_035103.1	20620261	.	C	T	.	.	MAF_USDA=39.583
NC_035103.1	20620272	.	T	A	.	.	MAF_USDA=31.176
NC_035103.1	20620306	.	G	T	.	.	MAF_INRAE=36.842;MAF_USDA=22.353
NC_035103.1	20620308	.	G	A	.	.	MAF_USDA=1.639
NC_035103.1	20620449	.	T	G	.	.	MAF_INRAE=36.842;MAF_USDA=10.417
NC_035103.1	20620462	.	A	G	.	.	MAF_INRAE=36.842;MAF_USDA=28.824
NC_035103.1	20620501	.	C	A	.	.	MAF_INRAE=48.734;MAF_USDA=28.235
NC_035103.1	20620511	.	C	T	.	.	MAF_INRAE=30.38;MAF_USDA=5.294
NC_035103.1	20620549	.	C	T	.	.	MAF_INRAE=16.456;MAF_USDA=8.235
NC_035103.1	20620577	.	T	C	.	.	MAF_INRAE=15.823;MAF_USDA=12.941
NC_035103.1	20620623	.	T	C	.	.	MAF_INRAE=29.747;MAF_USDA=5.294
NC_035103.1	20620626	.	T	C	.	.	MAF_INRAE=16.667;MAF_USDA=7.647
NC_035103.1	20620627	.	G	A	.	.	MAF_INRAE=37.5;MAF_USDA=40.588
NC_035103.1	20620632	.	C	A	.	.	MAF_USDA=2.459
NC_035103.1	20620699	.	G	T	.	.	MAF_INRAE=31.013;MAF_USDA=8.235
NC_035103.1	20620706	.	G	T	.	.	MAF_INRAE=21.053;MAF_USDA=12.353
NC_035103.1	20620854	.	C	T	.	.	MAF_USDA=11.765
NC_035103.1	20620861	.	C	T	.	.	MAF_INRAE=48.734;MAF_USDA=17.647
NC_035103.1	20620883	.	AAGGGTGCCAGC	AAGGGTGCCAGT	.	.	MAF_USDA=14.583
NC_035103.1	20620909	.	C	T	.	.	MAF_INRAE=48.734;MAF_USDA=27.059
NC_035103.1	20620964	.	G	A	.	.	MAF_USDA=2.459
NC_035103.1	20621094	.	G	A	.	.	MAF_USDA=12.353
NC_035103.1	20621126	.	A	G	.	.	MAF_INRAE=48.734;MAF_USDA=28.824
NC_035103.1	20621284	.	G	T	.	.	MAF_USDA=2.459
NC_035103.1	20621338	.	C	T	.	.	MAF_INRAE=31.013;MAF_USDA=7.059
NC_035103.1	20621400	.	T	G	.	.	MAF_INRAE=42.405;MAF_USDA=30.328
NC_035103.1	20621422	.	C	A	.	.	MAF_USDA=12.353
NC_035103.1	20621536	.	T	G	.	.	MAF_USDA=14.118
NC_035103.1	20621561	.	T	C	.	.	MAF_INRAE=10.759;MAF_USDA=20.588
NC_035103.1	20621602	.	C	A	.	.	MAF_INRAE=31.646;MAF_USDA=18.824
NC_035103.1	20621721	.	C	T	.	.	MAF_USDA=2.941
NC_035103.1	20621755	.	A	C	.	.	MAF_INRAE=41.139;MAF_USDA=50.0
NC_035103.1	20621843	.	C	A	.	.	MAF_INRAE=3.333;MAF_USDA=5.882
NC_035103.1	20621911	.	C	A	.	.	MAF_USDA=1.639
NC_035103.1	20621912	.	A	T	.	.	MAF_USDA=1.639
NC_035103.1	20621939	.	A	C	.	.	MAF_USDA=2.459
NC_035103.1	20622010	.	G	T	.	.	MAF_USDA=12.353
NC_035103.1	20622256	.	C	A	.	.	MAF_USDA=2.459
NC_035103.1	20622285	.	T	G	.	.	MAF_INRAE=31.013;MAF_USDA=7.647
NC_035103.1	20622310	.	A	T	.	.	MAF_INRAE=18.354;MAF_USDA=18.75
NC_035103.1	20622576	.	T	C	.	.	MAF_INRAE=8.333;MAF_USDA=16.393
NC_035103.1	20622690	.	T	G	.	.	MAF_INRAE=6.667
NC_035103.1	20622768	.	A	G	.	.	MAF_USDA=3.279
NC_035103.1	20622780	.	A	G	.	.	MAF_INRAE=49.367;MAF_USDA=31.765
NC_035103.1	20622785	.	T	A	.	.	MAF_INRAE=10.759;MAF_USDA=20.0
NC_035103.1	20622836	.	G	A	.	.	MAF_USDA=7.377
NC_035103.1	20622842	.	G	A	.	.	MAF_USDA=2.459
NC_035103.1	20622894	.	G	A	.	.	MAF_USDA=2.459
NC_035103.1	20622935	.	G	T	.	.	MAF_USDA=1.639
NC_035103.1	20623031	.	A	T	.	.	MAF_INRAE=17.722;MAF_USDA=1.639
NC_035103.1	20623085	.	C	T	.	.	MAF_USDA=2.459
NC_035103.1	20623105	.	G	A	.	.	MAF_INRAE=31.013;MAF_USDA=45.294
NC_035103.1	20623111	.	C	T	.	.	MAF_INRAE=17.722;MAF_USDA=7.059
NC_035103.1	20623151	.	A	T	.	.	MAF_USDA=2.459
NC_035103.1	20623175	.	C	A	.	.	MAF_USDA=1.639
NC_035103.1	20623180	.	T	A	.	.	MAF_USDA=1.639
NC_035103.1	20623200	.	T	G	.	.	MAF_INRAE=22.152;MAF_USDA=32.941
NC_035103.1	20623302	.	G	T	.	.	MAF_INRAE=10.526;MAF_USDA=6.471
NC_035103.1	20623342	.	C	T	.	.	MAF_USDA=1.639
NC_035103.1	20623424	.	G	T	.	.	MAF_USDA=6.557
NC_035103.1	20624165	.	T	C	.	.	MAF_USDA=22.917
NC_035103.1	20624212	.	G	A	.	.	MAF_USDA=3.279
NC_035103.1	20624250	.	A	C	.	.	MAF_USDA=9.836
NC_035103.1	20624592	.	A	G	.	.	MAF_INRAE=2.5;MAF_USDA=3.279
NC_035103.1	20624600	.	A	G	.	.	MAF_USDA=9.016
NC_035103.1	20624614	.	A	G	.	.	MAF_INRAE=4.43;MAF_USDA=25.882
NC_035103.1	20624651	.	C	T	.	.	MAF_INRAE=32.911;MAF_USDA=40.588
NC_035103.1	20624691	.	G	T	.	.	MAF_USDA=3.279
NC_035103.1	20624721	.	C	A	.	.	MAF_USDA=2.459
NC_035103.1	20624726	.	T	C	.	.	MAF_USDA=1.639
NC_035103.1	20624727	.	A	T	.	.	MAF_INRAE=18.987
NC_035103.1	20624848	.	A	C	.	.	MAF_USDA=2.459
NC_035103.1	20624889	.	C	T	.	.	MAF_USDA=4.918
NC_035103.1	20624896	.	A	T	.	.	MAF_USDA=1.639
NC_035103.1	20624898	.	T	G	.	.	MAF_USDA=1.639
NC_035103.1	20624902	.	T	A	.	.	MAF_USDA=1.639
NC_035103.1	20624908	.	G	T	.	.	MAF_USDA=2.459
NC_035103.1	20625853	.	A	G	.	.	MAF_INRAE=18.354;MAF_USDA=7.059
NC_035103.1	20625876	.	G	T	.	.	MAF_INRAE=2.5;MAF_USDA=12.941
NC_035103.1	20625950	.	A	C	.	.	MAF_INRAE=17.722;MAF_USDA=1.639
NC_035103.1	20626123	.	T	G	.	.	MAF_INRAE=23.418;MAF_USDA=8.824
NC_035103.1	20626132	.	G	A	.	.	MAF_USDA=4.918
NC_035103.1	20626305	.	G	A	.	.	MAF_INRAE=10.526;MAF_USDA=10.714
NC_035103.1	20626407	.	G	A	.	.	MAF_INRAE=24.051;MAF_USDA=7.059
NC_035103.1	20626457	.	G	A	.	.	MAF_INRAE=21.053;MAF_USDA=18.824
NC_035103.1	20626499	.	C	A	.	.	MAF_USDA=7.647
NC_035103.1	20626592	.	G	T	.	.	MAF_INRAE=5.696;MAF_USDA=4.167
NC_035103.1	20626710	.	G	T	.	.	MAF_INRAE=2.5;MAF_USDA=3.279
NC_035103.1	20626781	.	G	A	.	.	MAF_INRAE=10.526;MAF_USDA=4.118
NC_035103.1	20626817	.	A	G	.	.	MAF_INRAE=10.526;MAF_USDA=9.412
NC_035103.1	20626829	.	C	G	.	.	MAF_INRAE=26.667;MAF_USDA=21.765
NC_035103.1	20626871	.	G	A	.	.	MAF_USDA=2.459
NC_035103.1	20626924	.	C	A	.	.	MAF_INRAE=17.722;MAF_USDA=8.235
NC_035103.1	20626959	.	A	T	.	.	MAF_INRAE=25.949;MAF_USDA=8.235
NC_035103.1	20626977	.	G	A	.	.	MAF_USDA=4.098
NC_035103.1	20627015	.	C	T	.	.	MAF_USDA=4.167
NC_035103.1	20627040	.	C	G	.	.	MAF_INRAE=10.526;MAF_USDA=5.738
NC_035103.1	20627100	.	G	T	.	.	MAF_USDA=1.639
NC_035103.1	20627115	.	G	T	.	.	MAF_USDA=5.738
NC_035103.1	20627156	.	A	C	.	.	MAF_USDA=1.639
NC_035103.1	20627195	.	G	T	.	.	MAF_INRAE=32.278;MAF_USDA=46.471
NC_035103.1	20627197	.	T	A	.	.	MAF_USDA=3.279
NC_035103.1	20627260	.	T	A	.	.	MAF_INRAE=5.263;MAF_USDA=2.459
NC_035103.1	20627308	.	A	G	.	.	MAF_USDA=2.459
NC_035103.1	20627392	.	C	T	.	.	MAF_USDA=2.459
NC_035103.1	20627408	.	T	C	.	.	MAF_INRAE=14.167
NC_035103.1	20627409	.	G	A	.	.	MAF_INRAE=14.167
NC_035103.1	20627438	.	A	G	.	.	MAF_INRAE=31.667
NC_035103.1	20627441	.	T	G	.	.	MAF_INRAE=31.667
NC_035103.1	20627450	.	T	G	.	.	MAF_INRAE=32.5
NC_035103.1	20627451	.	T	C	.	.	MAF_INRAE=32.5
NC_035103.1	20627457	.	C	A	.	.	MAF_USDA=2.459
NC_035103.1	20627458	.	A	G	.	.	MAF_INRAE=33.333
NC_035103.1	20627473	.	G	A	.	.	MAF_INRAE=33.333
NC_035103.1	20627480	.	T	C	.	.	MAF_INRAE=34.167
NC_035103.1	20627492	.	C	T	.	.	MAF_INRAE=35.0
NC_035103.1	20627496	.	A	C	.	.	MAF_INRAE=35.833
NC_035103.1	20627499	.	T	C	.	.	MAF_INRAE=35.833
NC_035103.1	20627540	.	G	A	.	.	MAF_INRAE=35.0
NC_035103.1	20627550	.	G	A	.	.	MAF_INRAE=34.167
NC_035103.1	20627551	.	G	T	.	.	MAF_INRAE=34.167
NC_035103.1	20627572	.	C	T	.	.	MAF_INRAE=25.0
NC_035103.1	20627590	.	C	T	.	.	MAF_USDA=1.639
NC_035103.1	20627603	.	C	G	.	.	MAF_INRAE=25.833
NC_035103.1	20627606	.	A	G	.	.	MAF_INRAE=26.667
NC_035103.1	20627611	.	G	A	.	.	MAF_INRAE=26.667
NC_035103.1	20627630	.	C	T	.	.	MAF_INRAE=18.333
NC_035103.1	20627633	.	T	A	.	.	MAF_INRAE=1.667
NC_035103.1	20627634	.	T	A	.	.	MAF_INRAE=18.333
NC_035103.1	20627640	.	A	C	.	.	MAF_INRAE=17.5
NC_035103.1	20627659	.	A	C	.	.	MAF_INRAE=36.667
NC_035103.1	20627689	.	A	G	.	.	MAF_INRAE=35.833
NC_035103.1	20627691	.	A	C	.	.	MAF_INRAE=35.833
NC_035103.1	20627748	.	G	C	.	.	MAF_INRAE=41.667
NC_035103.1	20627759	.	C	T	.	.	MAF_INRAE=40.833
NC_035103.1	20627781	.	G	A	.	.	MAF_INRAE=45.0
NC_035103.1	20627804	.	G	C	.	.	MAF_INRAE=48.333
NC_035103.1	20627812	.	A	T	.	.	MAF_USDA=33.333
NC_035103.1	20627824	.	C	T	.	.	MAF_USDA=33.333
NC_035103.1	20627834	.	T	C	.	.	MAF_INRAE=44.167
NC_035103.1	20627841	.	A	C	.	.	MAF_INRAE=48.333
NC_035103.1	20627860	.	T	G	.	.	MAF_USDA=4.098
NC_035103.1	20627881	.	T	G	.	.	MAF_INRAE=46.667
NC_035103.1	20627886	.	T	C	.	.	MAF_INRAE=46.667
NC_035103.1	20627911	.	A	G	.	.	MAF_INRAE=42.5
NC_035103.1	20627915	.	T	C	.	.	MAF_INRAE=44.167
NC_035103.1	20627932	.	C	T	.	.	MAF_INRAE=36.667
NC_035103.1	20627941	.	T	C	.	.	MAF_INRAE=31.667
NC_035103.1	20627942	.	G	C	.	.	MAF_INRAE=3.333
NC_035103.1	20627971	.	T	G	.	.	MAF_INRAE=8.333;MAF_USDA=12.295
NC_035103.1	20627972	.	T	A	.	.	MAF_INRAE=8.333;MAF_USDA=12.295
NC_035103.1	20628060	.	G	A	.	.	MAF_USDA=3.279
NC_035103.1	20628206	.	C	T	.	.	MAF_USDA=2.459
NC_035103.1	20628207	.	T	C	.	.	MAF_INRAE=33.544;MAF_USDA=17.647
NC_035103.1	20628231	.	A	C	.	.	MAF_USDA=8.235
NC_035103.1	20628295	.	G	A	.	.	MAF_INRAE=5.696;MAF_USDA=7.059
NC_035103.1	20628311	.	G	A	.	.	MAF_INRAE=10.526;MAF_USDA=10.588
NC_035103.1	20628437	.	G	T	.	.	MAF_USDA=2.459
NC_035103.1	20628480	.	C	A	.	.	MAF_USDA=1.639
NC_035103.1	20628514	.	C	G	.	.	MAF_INRAE=33.544;MAF_USDA=18.824
NC_035103.1	20628622	.	C	A	.	.	MAF_USDA=4.167
NC_035103.1	20628679	.	T	G	.	.	MAF_USDA=22.353
NC_035103.1	20628680	.	A	C	.	.	MAF_USDA=4.167
NC_035103.1	20628694	.	T	C	.	.	MAF_INRAE=33.544;MAF_USDA=21.176
NC_035103.1	20628700	.	C	T	.	.	MAF_INRAE=2.5;MAF_USDA=14.118
NC_035103.1	20628759	.	A	G	.	.	MAF_INRAE=33.544
NC_035103.1	20628793	.	C	T	.	.	MAF_INRAE=17.722;MAF_USDA=10.0
NC_035103.1	20629237	.	C	T	.	.	MAF_USDA=1.639
NC_035103.1	20629382	.	T	C	.	.	MAF_INRAE=8.333
NC_035103.1	20629491	.	C	T	.	.	MAF_INRAE=32.911;MAF_USDA=7.059
NC_035103.1	20629547	.	G	A	.	.	MAF_USDA=2.459
NC_035103.1	20629666	.	A	G	.	.	MAF_INRAE=21.053;MAF_USDA=11.765
NC_035103.1	20629717	.	A	T	.	.	MAF_USDA=4.098
NC_035103.1	20629869	.	C	T	.	.	MAF_INRAE=8.333
NC_035103.1	20629961	.	T	G	.	.	MAF_USDA=10.0
NC_035103.1	20630047	.	G	C	.	.	MAF_USDA=1.765
NC_035103.1	20630064	.	G	T	.	.	MAF_USDA=1.639
NC_035103.1	20630065	.	G	T	.	.	MAF_USDA=1.639
NC_035103.1	20630119	.	C	T	.	.	MAF_INRAE=5.263;MAF_USDA=7.377
NC_035103.1	20630156	.	T	G	.	.	MAF_INRAE=5.696;MAF_USDA=4.167
NC_035103.1	20630161	.	C	A	.	.	MAF_INRAE=5.696;MAF_USDA=4.167
NC_035103.1	20630183	.	T	G	.	.	MAF_USDA=2.976
NC_035103.1	20630220	.	G	A	.	.	MAF_USDA=4.098
NC_035103.1	20630255	.	G	T	.	.	MAF_INRAE=17.089;MAF_USDA=18.235
NC_035103.1	20630341	.	C	A	.	.	MAF_INRAE=48.101;MAF_USDA=23.81
NC_035103.1	20630407	.	T	A	.	.	MAF_USDA=5.738
NC_035103.1	20630408	.	T	G	.	.	MAF_USDA=5.738
NC_035103.1	20630412	.	G	A	.	.	MAF_INRAE=14.557;MAF_USDA=21.176
NC_035103.1	20630506	.	G	A	.	.	MAF_USDA=3.279
NC_035103.1	20630521	.	T	C	.	.	MAF_USDA=19.412
NC_035103.1	20630533	.	G	A	.	.	MAF_USDA=5.294
NC_035103.1	20630571	.	G	T	.	.	MAF_USDA=4.098
NC_035103.1	20630598	.	G	T	.	.	MAF_USDA=3.279
NC_035103.1	20630734	.	G	A	.	.	MAF_USDA=1.765
NC_035103.1	20630754	.	C	T	.	.	MAF_USDA=3.279
NC_035103.1	20630764	.	A	C	.	.	MAF_USDA=6.557
NC_035103.1	20630767	.	G	A	.	.	MAF_USDA=11.765
NC_035103.1	20630775	.	G	A	.	.	MAF_USDA=18.824
NC_035103.1	20630779	.	A	G	.	.	MAF_USDA=35.417
NC_035103.1	20630961	.	C	A	.	.	MAF_INRAE=4.167
NC_035103.1	20630995	.	T	C	.	.	MAF_USDA=26.471
NC_035103.1	20630996	.	G	A	.	.	MAF_USDA=25.294
NC_035103.1	20631061	.	A	G	.	.	MAF_INRAE=31.013;MAF_USDA=10.714
NC_035103.1	20631197	.	T	C	.	.	MAF_INRAE=3.333;MAF_USDA=5.882
NC_035103.1	20631277	.	A	G	.	.	MAF_INRAE=19.62
NC_035103.1	20631474	.	G	A	.	.	MAF_INRAE=5.696;MAF_USDA=3.529
NC_035103.1	20631677	.	T	C	.	.	MAF_USDA=1.639
NC_035103.1	20631737	.	A	G	.	.	MAF_INRAE=10.526;MAF_USDA=7.647
NC_035103.1	20631821	.	T	G	.	.	MAF_INRAE=10.526;MAF_USDA=7.647
NC_035103.1	20631841	.	G	C	.	.	MAF_INRAE=19.62
NC_035103.1	20631848	.	G	A	.	.	MAF_USDA=1.639
NC_035103.1	20631868	.	T	A	.	.	MAF_INRAE=10.526;MAF_USDA=7.647
NC_035103.1	20631873	.	T	C	.	.	MAF_INRAE=19.62
NC_035103.1	20631890	.	A	G	.	.	MAF_INRAE=10.526;MAF_USDA=5.294
NC_035103.1	20632022	.	C	T	.	.	MAF_INRAE=17.722;MAF_USDA=3.279
NC_035103.1	20632026	.	G	A	.	.	MAF_USDA=1.639
NC_035103.1	20632048	.	A	G	.	.	MAF_USDA=4.706
NC_035103.1	20632053	.	T	C	.	.	MAF_USDA=8.333
NC_035103.1	20632080	.	G	A	.	.	MAF_USDA=41.667
NC_035103.1	20632198	.	C	T	.	.	MAF_INRAE=18.333;MAF_USDA=26.471
NC_035103.1	20632232	.	A	G	.	.	MAF_USDA=1.639
NC_035103.1	20632295	.	G	T	.	.	MAF_INRAE=19.62
NC_035103.1	20632362	.	A	T	.	.	MAF_INRAE=10.833;MAF_USDA=22.353
NC_035103.1	20632405	.	G	C	.	.	MAF_INRAE=21.053;MAF_USDA=11.765
NC_035103.1	20632433	.	G	A	.	.	MAF_INRAE=8.333;MAF_USDA=19.672
NC_035103.1	20632537	.	A	T	.	.	MAF_INRAE=41.139;MAF_USDA=40.588
NC_035103.1	20632545	.	C	A	.	.	MAF_INRAE=17.722;MAF_USDA=3.279
NC_035103.1	20632549	.	C	T	.	.	MAF_INRAE=8.333;MAF_USDA=19.672
NC_035103.1	20632570	.	G	A	.	.	MAF_USDA=1.639
NC_035103.1	20632588	.	A	C	.	.	MAF_INRAE=5.263;MAF_USDA=4.098
NC_035103.1	20632609	.	A	T	.	.	MAF_USDA=1.639
NC_035103.1	20632617	.	C	T	.	.	MAF_USDA=2.459
NC_035103.1	20632619	.	G	T	.	.	MAF_USDA=1.639
NC_035103.1	20632709	.	C	A	.	.	MAF_INRAE=34.81;MAF_USDA=30.0
NC_035103.1	20632731	.	T	C	.	.	MAF_USDA=3.279
NC_035103.1	20632759	.	T	C	.	.	MAF_USDA=2.459
NC_035103.1	20632932	.	T	C	.	.	MAF_USDA=1.639
NC_035103.1	20632943	.	C	A	.	.	MAF_USDA=3.279
NC_035103.1	20632967	.	C	G	.	.	MAF_INRAE=10.127;MAF_USDA=2.353
NC_035103.1	20632992	.	T	A	.	.	MAF_USDA=3.279
NC_035103.1	20633043	.	C	T	.	.	MAF_INRAE=5.833
NC_035103.1	20633139	.	C	A	.	.	MAF_INRAE=7.5;MAF_USDA=20.492
NC_035103.1	20633152	.	T	C	.	.	MAF_USDA=3.279
NC_035103.1	20633245	.	C	T	.	.	MAF_INRAE=8.333;MAF_USDA=18.033
NC_035103.1	20633402	.	C	A	.	.	MAF_INRAE=34.81;MAF_USDA=31.176
NC_035103.1	20633431	.	T	C	.	.	MAF_INRAE=8.333;MAF_USDA=21.311
NC_035103.1	20633440	.	T	G	.	.	MAF_INRAE=5.263;MAF_USDA=3.279
NC_035103.1	20633544	.	G	A	.	.	MAF_INRAE=8.333;MAF_USDA=21.311
NC_035103.1	20633652	.	A	G	.	.	MAF_USDA=7.059
NC_035103.1	20633662	.	T	G	.	.	MAF_USDA=4.706
NC_035103.1	20633668	.	A	T	.	.	MAF_USDA=1.639
NC_035103.1	20633681	.	G	A	.	.	MAF_INRAE=5.0
NC_035103.1	20633725	.	A	T	.	.	MAF_USDA=2.083
NC_035103.1	20633738	.	G	A	.	.	MAF_USDA=3.279
NC_035103.1	20633741	.	A	C	.	.	MAF_USDA=12.048
NC_035103.1	20633745	.	C	T	.	.	MAF_USDA=6.024
NC_035103.1	20633754	.	A	T	.	.	MAF_USDA=1.695
NC_035103.1	20633761	.	T	C	.	.	MAF_USDA=12.651
NC_035103.1	20633812	.	A	T	.	.	MAF_USDA=20.238
NC_035103.1	20633825	.	G	A	.	.	MAF_USDA=2.459
NC_035103.1	20633888	.	T	G	.	.	MAF_USDA=2.941
NC_035103.1	20633974	.	C	A	.	.	MAF_INRAE=5.696;MAF_USDA=2.353
NC_035103.1	20634014	.	C	T	.	.	MAF_INRAE=31.013
NC_035103.1	20634027	.	C	G	.	.	MAF_USDA=4.918
NC_035103.1	20634073	.	C	T	.	.	MAF_INRAE=24.051;MAF_USDA=22.941
NC_035103.1	20634074	.	G	A	.	.	MAF_INRAE=10.127;MAF_USDA=3.529
NC_035103.1	20634177	.	C	A	.	.	MAF_INRAE=10.833;MAF_USDA=26.23
NC_035103.1	20634180	.	T	G	.	.	MAF_INRAE=10.833;MAF_USDA=26.23
NC_035103.1	20634192	.	G	T	.	.	MAF_USDA=2.459
NC_035103.1	20634266	.	T	C	.	.	MAF_USDA=10.588
NC_035103.1	20634284	.	A	G	.	.	MAF_INRAE=10.833;MAF_USDA=28.689
NC_035103.1	20634307	.	G	A	.	.	MAF_INRAE=3.333;MAF_USDA=5.882
NC_035103.1	20634319	.	G	A	.	.	MAF_INRAE=15.19;MAF_USDA=12.5
NC_035103.1	20634386	.	A	G	.	.	MAF_INRAE=3.333;MAF_USDA=5.294
NC_035103.1	20634390	.	T	C	.	.	MAF_INRAE=3.333;MAF_USDA=5.357
NC_035103.1	20634400	.	C	T	.	.	MAF_INRAE=7.595;MAF_USDA=13.095
NC_035103.1	20634405	.	G	A	.	.	MAF_USDA=2.5
NC_035103.1	20634507	.	T	G	.	.	MAF_USDA=1.667
NC_035103.1	20634521	.	C	A	.	.	MAF_USDA=10.0
NC_035103.1	20634560	.	C	G	.	.	MAF_INRAE=23.418;MAF_USDA=24.706
NC_035103.1	20634561	.	C	T	.	.	MAF_INRAE=19.167;MAF_USDA=25.294
NC_035103.1	20634645	.	G	A	.	.	MAF_INRAE=18.354;MAF_USDA=4.167
NC_035103.1	20634665	.	T	A	.	.	MAF_INRAE=8.333
NC_035103.1	20634666	.	T	A	.	.	MAF_INRAE=25.949;MAF_USDA=26.471
NC_035103.1	20634687	.	G	A	.	.	MAF_INRAE=13.158;MAF_USDA=7.059
NC_035103.1	20634690	.	T	C	.	.	MAF_USDA=4.167
NC_035103.1	20634695	.	G	A	.	.	MAF_INRAE=18.354;MAF_USDA=25.294
NC_035103.1	20634702	.	C	T	.	.	MAF_INRAE=18.354;MAF_USDA=17.059
NC_035103.1	20634723	.	C	T	.	.	MAF_USDA=4.167
NC_035103.1	20634776	.	C	A	.	.	MAF_INRAE=8.333
NC_035103.1	20634820	.	G	T	.	.	MAF_USDA=5.882
NC_035103.1	20634870	.	C	T	.	.	MAF_USDA=1.639
NC_035103.1	20635031	.	T	A	.	.	MAF_USDA=1.667
NC_035103.1	20635039	.	G	A	.	.	MAF_USDA=2.5
NC_035103.1	20635040	.	A	G	.	.	MAF_USDA=2.5
NC_035103.1	20635050	.	T	A	.	.	MAF_USDA=5.0
NC_035103.1	20635288	.	C	T	.	.	MAF_INRAE=5.263;MAF_USDA=3.279
NC_035103.1	20635358	.	T	A	.	.	MAF_INRAE=23.418;MAF_USDA=25.294
NC_035103.1	20635416	.	A	G	.	.	MAF_INRAE=18.354
NC_035103.1	20635439	.	C	T	.	.	MAF_INRAE=18.354
NC_035103.1	20635513	.	G	C	.	.	MAF_INRAE=10.526;MAF_USDA=2.941
NC_035103.1	20635524	.	C	A	.	.	MAF_USDA=4.167
NC_035103.1	20635756	.	C	T	.	.	MAF_INRAE=20.886;MAF_USDA=12.5
NC_035103.1	20635757	.	G	A	.	.	MAF_USDA=1.639
NC_035103.1	20635762	.	G	A	.	.	MAF_INRAE=29.747;MAF_USDA=21.176
NC_035103.1	20635804	.	A	G	.	.	MAF_USDA=2.459
NC_035103.1	20635911	.	G	A	.	.	MAF_USDA=1.639
NC_035103.1	20635920	.	C	A	.	.	MAF_INRAE=19.62;MAF_USDA=4.167
NC_035103.1	20635921	.	A	T	.	.	MAF_INRAE=24.167;MAF_USDA=4.167
NC_035103.1	20635923	.	T	G	.	.	MAF_USDA=1.639
NC_035103.1	20635999	.	T	C	.	.	MAF_INRAE=10.526;MAF_USDA=2.083
NC_035103.1	20636004	.	C	T	.	.	MAF_USDA=2.459
NC_035103.1	20636127	.	T	C	.	.	MAF_USDA=3.279
NC_035103.1	20636261	.	A	C	.	.	MAF_USDA=3.529
NC_035103.1	20636283	.	G	C	.	.	MAF_USDA=4.118
NC_035103.1	20636293	.	C	A	.	.	MAF_INRAE=15.823;MAF_USDA=12.5
NC_035103.1	20636350	.	T	G	.	.	MAF_INRAE=36.076;MAF_USDA=40.0
NC_035103.1	20636351	.	A	C	.	.	MAF_INRAE=2.5;MAF_USDA=4.706
NC_035103.1	20636357	.	G	T	.	.	MAF_INRAE=2.5;MAF_USDA=4.918
NC_035103.1	20636375	.	G	C	.	.	MAF_INRAE=6.667;MAF_USDA=6.557
NC_035103.1	20636379	.	A	G	.	.	MAF_INRAE=6.667;MAF_USDA=6.557
NC_035103.1	20636382	.	G	T	.	.	MAF_INRAE=6.667;MAF_USDA=6.557
NC_035103.1	20636393	.	C	A	.	.	MAF_INRAE=3.333;MAF_USDA=5.882
NC_035103.1	20636410	.	G	A	.	.	MAF_INRAE=21.519;MAF_USDA=9.412
NC_035103.1	20636688	.	T	G	.	.	MAF_INRAE=19.62
NC_035103.1	20636723	.	C	G	.	.	MAF_USDA=1.639
NC_035103.1	20636837	.	C	T	.	.	MAF_USDA=2.459
NC_035103.1	20636885	.	G	T	.	.	MAF_USDA=3.279
NC_035103.1	20636930	.	T	C	.	.	MAF_USDA=5.882
NC_035103.1	20636932	.	T	A	.	.	MAF_USDA=5.294
NC_035103.1	20637396	.	C	T	.	.	MAF_INRAE=10.526;MAF_USDA=10.588
NC_035103.1	20637775	.	A	G	.	.	MAF_USDA=1.667
NC_035103.1	20637797	.	T	A	.	.	MAF_USDA=7.377
NC_035103.1	20637808	.	T	A	.	.	MAF_INRAE=42.405;MAF_USDA=35.882
NC_035103.1	20637848	.	T	A	.	.	MAF_USDA=1.639
NC_035103.1	20637858	.	A	T	.	.	MAF_USDA=6.557
NC_035103.1	20637864	.	G	T	.	.	MAF_INRAE=10.0;MAF_USDA=2.941
NC_035103.1	20637920	.	T	G	.	.	MAF_INRAE=5.696;MAF_USDA=12.941
NC_035103.1	20637970	.	A	T	.	.	MAF_USDA=10.0
NC_035103.1	20637997	.	T	C	.	.	MAF_USDA=6.557
NC_035103.1	20638038	.	A	T	.	.	MAF_INRAE=39.241;MAF_USDA=10.588
NC_035103.1	20638100	.	A	T	.	.	MAF_USDA=4.167
NC_035103.1	20638184	.	C	T	.	.	MAF_USDA=8.235
NC_035103.1	20638269	.	T	A	.	.	MAF_INRAE=6.667;MAF_USDA=5.882
NC_035103.1	20638276	.	C	T	.	.	MAF_USDA=1.639
NC_035103.1	20638366	.	T	G	.	.	MAF_INRAE=2.5;MAF_USDA=18.824
NC_035103.1	20638434	.	C	T	.	.	MAF_INRAE=10.526;MAF_USDA=2.083
NC_035103.1	20638435	.	G	A	.	.	MAF_USDA=1.639
NC_035103.1	20638462	.	T	A	.	.	MAF_USDA=7.647
NC_035103.1	20638468	.	G	T	.	.	MAF_INRAE=2.5;MAF_USDA=10.0
NC_035103.1	20638494	.	G	A	.	.	MAF_INRAE=21.053;MAF_USDA=12.353
NC_035103.1	20638520	.	G	A	.	.	MAF_INRAE=39.873;MAF_USDA=20.588
NC_035103.1	20638525	.	G	A	.	.	MAF_USDA=1.639
NC_035103.1	20638583	.	G	T	.	.	MAF_USDA=1.639
NC_035103.1	20638605	.	G	A	.	.	MAF_USDA=1.639
NC_035103.1	20638734	.	C	T	.	.	MAF_INRAE=39.873;MAF_USDA=17.059
NC_035103.1	20638749	.	A	C	.	.	MAF_INRAE=23.418;MAF_USDA=21.176
NC_035103.1	20638762	.	C	A	.	.	MAF_INRAE=10.759;MAF_USDA=14.706
NC_035103.1	20638780	.	T	G	.	.	MAF_INRAE=44.304;MAF_USDA=46.471
NC_035103.1	20638814	.	T	C	.	.	MAF_INRAE=10.526;MAF_USDA=12.941
NC_035103.1	20638818	.	A	G	.	.	MAF_INRAE=24.167;MAF_USDA=15.294
NC_035103.1	20638879	.	A	G	.	.	MAF_USDA=1.639
NC_035103.1	20638985	.	G	A	.	.	MAF_USDA=3.333
NC_035103.1	20639001	.	G	T	.	.	MAF_USDA=1.639
NC_035103.1	20639166	.	A	T	.	.	MAF_USDA=1.639
NC_035103.1	20639274	.	G	C	.	.	MAF_INRAE=24.167
NC_035103.1	20639284	.	T	A	.	.	MAF_USDA=3.279
NC_035103.1	20639548	.	T	A	.	.	MAF_INRAE=6.667;MAF_USDA=2.459
NC_035103.1	20639854	.	T	C	.	.	MAF_INRAE=48.734;MAF_USDA=30.0
NC_035103.1	20639871	.	C	A	.	.	MAF_USDA=7.059
NC_035103.1	20639963	.	C	A	.	.	MAF_INRAE=48.734;MAF_USDA=8.824
NC_035103.1	20639982	.	C	T	.	.	MAF_INRAE=21.053;MAF_USDA=11.765
NC_035103.1	20639996	.	G	A	.	.	MAF_INRAE=3.333;MAF_USDA=5.882
NC_035103.1	20640396	.	C	A	.	.	MAF_INRAE=2.5;MAF_USDA=2.083
NC_035103.1	20640434	.	C	T	.	.	MAF_INRAE=12.025;MAF_USDA=22.941
NC_035103.1	20640579	.	C	T	.	.	MAF_USDA=2.459
NC_035103.1	20640805	.	A	G	.	.	MAF_INRAE=22.785;MAF_USDA=3.529
NC_035103.1	20640890	.	G	C	.	.	MAF_INRAE=12.025;MAF_USDA=24.118
NC_035103.1	20640946	.	C	A	.	.	MAF_INRAE=12.025;MAF_USDA=25.294
NC_035103.1	20640969	.	G	A	.	.	MAF_INRAE=10.526
NC_035103.1	20640981	.	A	G	.	.	MAF_INRAE=6.667;MAF_USDA=7.377
NC_035103.1	20641129	.	G	A	.	.	MAF_USDA=3.279
NC_035103.1	20641182	.	G	T	.	.	MAF_USDA=1.639
NC_035103.1	20641191	.	T	C	.	.	MAF_USDA=2.459
NC_035103.1	20641202	.	G	A	.	.	MAF_INRAE=42.405;MAF_USDA=13.529
NC_035103.1	20641250	.	G	A	.	.	MAF_INRAE=21.053;MAF_USDA=11.765
NC_035103.1	20641298	.	G	A	.	.	MAF_INRAE=3.333;MAF_USDA=5.882
NC_035103.1	20641303	.	C	G	.	.	MAF_USDA=11.31
NC_035103.1	20641304	.	C	T	.	.	MAF_USDA=2.083
NC_035103.1	20641388	.	T	C	.	.	MAF_USDA=8.197
NC_035103.1	20641426	.	A	C	.	.	MAF_INRAE=15.789;MAF_USDA=2.941
NC_035103.1	20641432	.	A	T	.	.	MAF_USDA=1.639
NC_035103.1	20641477	.	T	C	.	.	MAF_INRAE=44.304;MAF_USDA=27.059
NC_035103.1	20641541	.	A	G	.	.	MAF_USDA=1.639
NC_035103.1	20641552	.	T	C	.	.	MAF_USDA=1.667
NC_035103.1	20641638	.	C	A	.	.	MAF_USDA=1.639
NC_035103.1	20641672	.	C	T	.	.	MAF_USDA=1.639
NC_035103.1	20641681	.	C	T	.	.	MAF_INRAE=2.5;MAF_USDA=5.882
NC_035103.1	20641734	.	C	T	.	.	MAF_USDA=1.639
NC_035103.1	20641782	.	C	T	.	.	MAF_INRAE=41.772;MAF_USDA=40.588
NC_035103.1	20641828	.	C	A	.	.	MAF_USDA=1.639
NC_035103.1	20641829	.	G	A	.	.	MAF_INRAE=12.658;MAF_USDA=1.639
NC_035103.1	20641861	.	A	G	.	.	MAF_INRAE=6.667;MAF_USDA=5.738
NC_035103.1	20641893	.	C	T	.	.	MAF_USDA=9.016
NC_035103.1	20641926	.	C	T	.	.	MAF_INRAE=2.5;MAF_USDA=16.667
NC_035103.1	20641927	.	G	A	.	.	MAF_INRAE=2.5;MAF_USDA=1.639
NC_035103.1	20641942	.	T	G	.	.	MAF_USDA=7.647
NC_035103.1	20641949	.	CTTTTTTA	CTTTTTTG	.	.	MAF_USDA=2.083
NC_035103.1	20641956	.	A	G	.	.	MAF_INRAE=2.5;MAF_USDA=1.639
NC_035103.1	20641960	.	A	T	.	.	MAF_USDA=13.934
NC_035103.1	20641980	.	G	T	.	.	MAF_USDA=17.213
NC_035103.1	20642093	.	A	G	.	.	MAF_INRAE=15.789;MAF_USDA=3.571
NC_035103.1	20642195	.	G	A	.	.	MAF_USDA=36.364
NC_035103.1	20643298	.	G	T	.	.	MAF_USDA=40.909
NC_035103.1	20643316	.	C	T	.	.	MAF_USDA=10.87
NC_035103.1	20643365	.	C	G	.	.	MAF_USDA=17.391
NC_035103.1	20643446	.	CTT	CTA	.	.	MAF_USDA=6.522
NC_035103.1	20643519	.	T	C	.	.	MAF_INRAE=15.789;MAF_USDA=2.381
NC_035103.1	20643535	.	G	A	.	.	MAF_INRAE=15.789;MAF_USDA=2.381
NC_035103.1	20643539	.	A	G	.	.	MAF_USDA=2.381
NC_035103.1	20643559	.	C	T	.	.	MAF_INRAE=2.5;MAF_USDA=16.071
NC_035103.1	20643565	.	G	T	.	.	MAF_INRAE=2.5;MAF_USDA=22.892
NC_035103.1	20643581	.	A	T	.	.	MAF_INRAE=2.5;MAF_USDA=2.41
NC_035103.1	20643706	.	G	A	.	.	MAF_INRAE=44.937;MAF_USDA=19.88
NC_035103.1	20643737	.	T	A	.	.	MAF_INRAE=18.987
NC_035103.1	20643738	.	T	A	.	.	MAF_INRAE=30.833
NC_035103.1	20643739	.	A	T	.	.	MAF_INRAE=15.823
NC_035103.1	20643746	.	T	A	.	.	MAF_USDA=10.119
NC_035103.1	20643821	.	C	G	.	.	MAF_USDA=1.639
NC_035103.1	20643898	.	A	T	.	.	MAF_INRAE=3.333;MAF_USDA=5.422
NC_035103.1	20644187	.	C	T	.	.	MAF_INRAE=24.684;MAF_USDA=7.831
NC_035103.1	20644546	.	A	G	.	.	MAF_INRAE=7.595;MAF_USDA=4.167
NC_035103.1	20644665	.	A	C	.	.	MAF_USDA=2.5
NC_035103.1	20644668	.	G	T	.	.	MAF_INRAE=8.333;MAF_USDA=3.333
NC_035103.1	20644702	.	A	T	.	.	MAF_INRAE=5.696;MAF_USDA=4.348
NC_035103.1	20644704	.	G	T	.	.	MAF_USDA=1.667
NC_035103.1	20644761	.	G	A	.	.	MAF_INRAE=8.333
NC_035103.1	20644812	.	T	C	.	.	MAF_INRAE=15.789;MAF_USDA=3.012
NC_035103.1	20644874	.	G	A	.	.	MAF_USDA=9.036
NC_035103.1	20644978	.	G	C	.	.	MAF_USDA=2.5
NC_035103.1	20645019	.	C	A	.	.	MAF_INRAE=22.152;MAF_USDA=16.071
NC_035103.1	20645037	.	T	A	.	.	MAF_INRAE=8.333
NC_035103.1	20645104	.	G	C	.	.	MAF_INRAE=15.789;MAF_USDA=2.941
NC_035103.1	20645106	.	C	G	.	.	MAF_INRAE=21.053;MAF_USDA=11.765
NC_035103.1	20645125	.	C	A	.	.	MAF_USDA=2.941
NC_035103.1	20645131	.	T	C	.	.	MAF_INRAE=8.333;MAF_USDA=2.459
NC_035103.1	20645159	.	A	T	.	.	MAF_INRAE=3.333;MAF_USDA=5.294
NC_035103.1	20645214	.	G	A	.	.	MAF_USDA=12.5
NC_035103.1	20645216	.	C	G	.	.	MAF_USDA=12.5
NC_035103.1	20645217	.	A	G	.	.	MAF_USDA=12.5
NC_035103.1	20645260	.	C	T	.	.	MAF_INRAE=2.5;MAF_USDA=2.459
NC_035103.1	20645348	.	C	T	.	.	MAF_INRAE=8.333;MAF_USDA=2.459
NC_035103.1	20645403	.	C	T	.	.	MAF_USDA=2.083
NC_035103.1	20645462	.	C	T	.	.	MAF_USDA=11.176
NC_035103.1	20645513	.	A	G	.	.	MAF_INRAE=8.333;MAF_USDA=2.459
NC_035103.1	20645558	.	T	G	.	.	MAF_INRAE=27.215;MAF_USDA=20.0
NC_035103.1	20645568	.	A	G	.	.	MAF_INRAE=27.215;MAF_USDA=19.412
NC_035103.1	20645624	.	T	A	.	.	MAF_INRAE=27.215;MAF_USDA=19.412
NC_035103.1	20645626	.	T	G	.	.	MAF_INRAE=30.833;MAF_USDA=19.412
NC_035103.1	20645627	.	A	G	.	.	MAF_INRAE=30.833;MAF_USDA=19.412
NC_035103.1	20645816	.	A	G	.	.	MAF_INRAE=41.139;MAF_USDA=41.765
NC_035103.1	20645901	.	T	C	.	.	MAF_USDA=2.941
NC_035103.1	20645933	.	G	A	.	.	MAF_INRAE=1.667;MAF_USDA=2.459
NC_035103.1	20645974	.	C	T	.	.	MAF_USDA=2.083
NC_035103.1	20646004	.	A	T	.	.	MAF_INRAE=8.333;MAF_USDA=2.459
NC_035103.1	20646012	.	G	A	.	.	MAF_USDA=2.083
NC_035103.1	20646130	.	A	C	.	.	MAF_INRAE=8.333;MAF_USDA=2.459
NC_035103.1	20646236	.	A	G	.	.	MAF_INRAE=32.911;MAF_USDA=32.353
NC_035103.1	20646342	.	G	A	.	.	MAF_USDA=8.235
NC_035103.1	20646423	.	T	A	.	.	MAF_INRAE=8.333
NC_035103.1	20646542	.	C	G	.	.	MAF_INRAE=3.333;MAF_USDA=5.294
NC_035103.1	20646546	.	C	T	.	.	MAF_USDA=8.824
NC_035103.1	20646660	.	T	G	.	.	MAF_USDA=2.459
NC_035103.1	20646795	.	C	T	.	.	MAF_USDA=2.941
NC_035103.1	20646797	.	T	G	.	.	MAF_USDA=4.098
NC_035103.1	20646849	.	T	G	.	.	MAF_USDA=14.583
NC_035103.1	20646853	.	A	G	.	.	MAF_USDA=14.583
NC_035103.1	20646859	.	G	C	.	.	MAF_USDA=5.882
NC_035103.1	20646914	.	T	G	.	.	MAF_USDA=2.083
NC_035103.1	20646915	.	A	T	.	.	MAF_USDA=7.059
NC_035103.1	20646950	.	C	T	.	.	MAF_INRAE=6.667;MAF_USDA=8.197
NC_035103.1	20647000	.	A	C	.	.	MAF_INRAE=15.823;MAF_USDA=12.5
NC_035103.1	20647079	.	T	C	.	.	MAF_INRAE=19.62;MAF_USDA=2.459
NC_035103.1	20647091	.	G	A	.	.	MAF_USDA=10.588
NC_035103.1	20647125	.	G	T	.	.	MAF_USDA=8.235
NC_035103.1	20647144	.	A	G	.	.	MAF_INRAE=8.333;MAF_USDA=2.459
NC_035103.1	20647193	.	T	G	.	.	MAF_USDA=15.294
NC_035103.1	20647269	.	C	A	.	.	MAF_USDA=8.235
NC_035103.1	20647357	.	C	A	.	.	MAF_USDA=37.5
NC_035103.1	20647358	.	G	T	.	.	MAF_USDA=37.5
NC_035103.1	20647364	.	T	C	.	.	MAF_USDA=16.471
NC_035103.1	20647381	.	T	C	.	.	MAF_USDA=16.471
NC_035103.1	20647385	.	T	C	.	.	MAF_USDA=18.235
NC_035103.1	20647386	.	G	T	.	.	MAF_USDA=17.647
NC_035103.1	20647389	.	T	C	.	.	MAF_USDA=19.412
NC_035103.1	20647416	.	A	T	.	.	MAF_INRAE=15.789;MAF_USDA=4.098
NC_035103.1	20647447	.	G	C	.	.	MAF_INRAE=9.167
NC_035103.1	20647474	.	A	G	.	.	MAF_USDA=41.667
NC_035103.1	20647475	.	C	A	.	.	MAF_USDA=16.471
NC_035103.1	20647476	.	A	G	.	.	MAF_USDA=18.235
NC_035103.1	20647483	.	A	G	.	.	MAF_USDA=18.824
NC_035103.1	20647490	.	A	G	.	.	MAF_USDA=18.824
NC_035103.1	20647500	.	T	A	.	.	MAF_USDA=14.706
NC_035103.1	20647506	.	C	A	.	.	MAF_USDA=1.639
NC_035103.1	20647507	.	A	C	.	.	MAF_USDA=13.529
NC_035103.1	20647521	.	T	C	.	.	MAF_USDA=8.235
NC_035103.1	20647525	.	C	T	.	.	MAF_USDA=7.377
NC_035103.1	20647690	.	T	A	.	.	MAF_USDA=3.279
NC_035103.1	20647691	.	A	G	.	.	MAF_INRAE=5.263;MAF_USDA=14.583
NC_035103.1	20647697	.	A	T	.	.	MAF_INRAE=15.789;MAF_USDA=3.529
NC_035103.1	20647701	.	C	A	.	.	MAF_USDA=2.459
NC_035103.1	20647712	.	C	T	.	.	MAF_INRAE=15.789;MAF_USDA=2.976
NC_035103.1	20647729	.	G	T	.	.	MAF_INRAE=15.789;MAF_USDA=2.941
NC_035103.1	20647735	.	C	G	.	.	MAF_USDA=2.083
NC_035103.1	20647840	.	A	C	.	.	MAF_INRAE=1.667
NC_035103.1	20647872	.	A	G	.	.	MAF_INRAE=9.167
NC_035103.1	20647878	.	C	G	.	.	MAF_INRAE=10.0
NC_035103.1	20647898	.	A	G	.	.	MAF_INRAE=13.333
NC_035103.1	20647899	.	T	C	.	.	MAF_INRAE=2.632
NC_035103.1	20647907	.	A	G	.	.	MAF_INRAE=3.333
NC_035103.1	20647910	.	A	G	.	.	MAF_INRAE=11.667
NC_035103.1	20647948	.	T	A	.	.	MAF_USDA=47.917
NC_035103.1	20647949	.	G	C	.	.	MAF_USDA=47.917
NC_035103.1	20647959	.	G	A	.	.	MAF_USDA=39.583
NC_035103.1	20647974	.	T	A	.	.	MAF_USDA=41.304
NC_035103.1	20647975	.	G	C	.	.	MAF_USDA=43.75
NC_035103.1	20648008	.	C	G	.	.	MAF_USDA=41.667
NC_035103.1	20651090	.	A	G	.	.	MAF_INRAE=15.833
NC_035103.1	20651108	.	C	G	.	.	MAF_INRAE=16.456
NC_035103.1	20651166	.	C	A	.	.	MAF_USDA=33.333
NC_035103.1	20651173	.	T	C	.	.	MAF_USDA=37.647
NC_035103.1	20651197	.	G	T	.	.	MAF_USDA=22.353
NC_035103.1	20651441	.	A	C	.	.	MAF_USDA=15.294
NC_035103.1	20651467	.	G	A	.	.	MAF_INRAE=50.0;MAF_USDA=35.294
NC_035103.1	20651468	.	T	C	.	.	MAF_USDA=1.639
NC_035103.1	20651471	.	G	A	.	.	MAF_INRAE=15.789;MAF_USDA=2.353
NC_035103.1	20651479	.	G	A	.	.	MAF_INRAE=8.333;MAF_USDA=2.459
NC_035103.1	20651496	.	A	G	.	.	MAF_USDA=4.098
NC_035103.1	20651614	.	G	A	.	.	MAF_USDA=4.098
NC_035103.1	20651643	.	C	T	.	.	MAF_INRAE=16.456;MAF_USDA=38.235
NC_035103.1	20651785	.	G	C	.	.	MAF_INRAE=36.842;MAF_USDA=14.706
NC_035103.1	20651867	.	G	T	.	.	MAF_USDA=14.706
NC_035103.1	20651868	.	G	A	.	.	MAF_USDA=4.118
NC_035103.1	20651935	.	T	A	.	.	MAF_INRAE=19.62;MAF_USDA=1.639
NC_035103.1	20652051	.	C	T	.	.	MAF_USDA=21.176
NC_035103.1	20652098	.	G	A	.	.	MAF_INRAE=12.658;MAF_USDA=20.588
NC_035103.1	20652102	.	C	A	.	.	MAF_USDA=21.765
NC_035103.1	20652140	.	A	C	.	.	MAF_USDA=4.098
NC_035103.1	20652172	.	T	C	.	.	MAF_USDA=2.459
NC_035103.1	20652181	.	A	C	.	.	MAF_USDA=2.083
NC_035103.1	20652312	.	T	G	.	.	MAF_USDA=21.765
NC_035103.1	20652318	.	A	T	.	.	MAF_INRAE=20.886;MAF_USDA=27.059
NC_035103.1	20652353	.	G	A	.	.	MAF_INRAE=19.62;MAF_USDA=4.918
NC_035103.1	20652383	.	C	A	.	.	MAF_USDA=6.25
NC_035103.1	20652412	.	G	A	.	.	MAF_USDA=2.083
NC_035103.1	20652450	.	G	T	.	.	MAF_USDA=4.098
NC_035103.1	20652594	.	A	G	.	.	MAF_INRAE=50.0;MAF_USDA=21.765
NC_035103.1	20652664	.	G	T	.	.	MAF_INRAE=5.696;MAF_USDA=4.167
NC_035103.1	20652724	.	A	C	.	.	MAF_INRAE=2.5;MAF_USDA=2.459
NC_035103.1	20652727	.	T	G	.	.	MAF_INRAE=19.62;MAF_USDA=20.0
NC_035103.1	20652764	.	A	C	.	.	MAF_INRAE=20.253;MAF_USDA=32.353
NC_035103.1	20652782	.	A	T	.	.	MAF_INRAE=22.785;MAF_USDA=20.0
NC_035103.1	20652820	.	T	A	.	.	MAF_USDA=6.557
NC_035103.1	20652840	.	A	G	.	.	MAF_INRAE=12.658;MAF_USDA=8.824
NC_035103.1	20652899	.	T	C	.	.	MAF_USDA=2.941
NC_035103.1	20652901	.	T	C	.	.	MAF_INRAE=49.367;MAF_USDA=22.353
NC_035103.1	20652971	.	T	A	.	.	MAF_USDA=22.131
NC_035103.1	20653045	.	A	G	.	.	MAF_INRAE=46.835;MAF_USDA=12.941
NC_035103.1	20653185	.	A	C	.	.	MAF_USDA=1.639
NC_035103.1	20653203	.	T	C	.	.	MAF_USDA=1.176
NC_035103.1	20653213	.	G	A	.	.	MAF_USDA=21.176
NC_035103.1	20653299	.	C	A	.	.	MAF_USDA=21.765
NC_035103.1	20653411	.	G	A	.	.	MAF_INRAE=6.667;MAF_USDA=3.279
NC_035103.1	20653416	.	G	A	.	.	MAF_INRAE=5.833;MAF_USDA=5.738
NC_035103.1	20653478	.	G	A	.	.	MAF_INRAE=6.667;MAF_USDA=2.459
NC_035103.1	20653652	.	G	A	.	.	MAF_INRAE=6.667;MAF_USDA=5.738
NC_035103.1	20653729	.	A	G	.	.	MAF_INRAE=25.949
NC_035103.1	20653764	.	A	G	.	.	MAF_USDA=4.762
NC_035103.1	20653780	.	T	G	.	.	MAF_INRAE=32.278;MAF_USDA=2.5
NC_035103.1	20653825	.	G	A	.	.	MAF_USDA=5.294
NC_035103.1	20653917	.	C	T	.	.	MAF_INRAE=10.127;MAF_USDA=1.765
NC_035103.1	20653998	.	C	T	.	.	MAF_INRAE=3.333;MAF_USDA=7.647
NC_035103.1	20654164	.	G	A	.	.	MAF_INRAE=22.152;MAF_USDA=17.647
NC_035103.1	20654250	.	T	C	.	.	MAF_INRAE=45.57;MAF_USDA=27.647
NC_035103.1	20654267	.	C	A	.	.	MAF_USDA=2.941
NC_035103.1	20654330	.	C	A	.	.	MAF_USDA=3.279
NC_035103.1	20654452	.	C	T	.	.	MAF_USDA=4.167
NC_035103.1	20654456	.	C	T	.	.	MAF_INRAE=16.456;MAF_USDA=5.882
NC_035103.1	20654457	.	G	T	.	.	MAF_USDA=1.639
NC_035103.1	20654458	.	G	T	.	.	MAF_INRAE=46.667;MAF_USDA=25.294
NC_035103.1	20654539	.	C	A	.	.	MAF_USDA=18.75
NC_035103.1	20654612	.	T	G	.	.	MAF_USDA=18.75
NC_035103.1	20654704	.	G	C	.	.	MAF_USDA=22.353
NC_035103.1	20654709	.	G	C	.	.	MAF_INRAE=31.579;MAF_USDA=21.765
NC_035103.1	20654762	.	T	A	.	.	MAF_USDA=2.459
NC_035103.1	20654767	.	G	A	.	.	MAF_INRAE=21.053;MAF_USDA=11.765
NC_035103.1	20654826	.	T	C	.	.	MAF_USDA=21.765
NC_035103.1	20654829	.	A	G	.	.	MAF_INRAE=36.709;MAF_USDA=36.471
NC_035103.1	20654837	.	G	T	.	.	MAF_USDA=1.639
NC_035103.1	20654972	.	G	T	.	.	MAF_USDA=2.083
NC_035103.1	20655059	.	A	T	.	.	MAF_USDA=4.098
NC_035103.1	20655071	.	C	T	.	.	MAF_INRAE=25.949;MAF_USDA=22.353
NC_035103.1	20655095	.	C	T	.	.	MAF_USDA=21.176
NC_035103.1	20655107	.	G	A	.	.	MAF_USDA=1.639
NC_035103.1	20655180	.	G	A	.	.	MAF_INRAE=6.667;MAF_USDA=5.738
NC_035103.1	20655279	.	A	T	.	.	MAF_INRAE=5.696;MAF_USDA=11.176
NC_035103.1	20655280	.	T	G	.	.	MAF_INRAE=2.5;MAF_USDA=11.176
NC_035103.1	20655282	.	T	A	.	.	MAF_INRAE=2.5;MAF_USDA=11.176
NC_035103.1	20655287	.	G	T	.	.	MAF_INRAE=6.667;MAF_USDA=25.294
NC_035103.1	20655307	.	T	C	.	.	MAF_USDA=3.279
NC_035103.1	20655321	.	G	T	.	.	MAF_INRAE=8.333
NC_035103.1	20655450	.	T	G	.	.	MAF_USDA=2.459
NC_035103.1	20655460	.	C	T	.	.	MAF_INRAE=15.823;MAF_USDA=14.583
NC_035103.1	20655496	.	C	T	.	.	MAF_INRAE=44.937;MAF_USDA=25.882
NC_035103.1	20655538	.	C	T	.	.	MAF_INRAE=5.696;MAF_USDA=6.25
NC_035103.1	20655591	.	C	G	.	.	MAF_INRAE=6.667;MAF_USDA=25.882
NC_035103.1	20655593	.	G	A	.	.	MAF_INRAE=6.667;MAF_USDA=26.471
NC_035103.1	20655629	.	C	A	.	.	MAF_USDA=21.176
NC_035103.1	20655680	.	A	G	.	.	MAF_INRAE=6.667;MAF_USDA=5.738
NC_035103.1	20655790	.	G	A	.	.	MAF_USDA=3.279
NC_035103.1	20655845	.	T	A	.	.	MAF_USDA=5.294
NC_035103.1	20655882	.	G	T	.	.	MAF_USDA=3.279
NC_035103.1	20655917	.	C	A	.	.	MAF_INRAE=21.053;MAF_USDA=11.765
NC_035103.1	20656004	.	C	A	.	.	MAF_INRAE=6.667;MAF_USDA=1.639
NC_035103.1	20656069	.	T	A	.	.	MAF_INRAE=25.949;MAF_USDA=21.765
NC_035103.1	20656101	.	G	T	.	.	MAF_USDA=3.279
NC_035103.1	20656194	.	G	A	.	.	MAF_INRAE=46.835;MAF_USDA=26.471
NC_035103.1	20656231	.	G	T	.	.	MAF_USDA=1.639
NC_035103.1	20656251	.	A	G	.	.	MAF_INRAE=6.667;MAF_USDA=5.738
NC_035103.1	20656267	.	C	A	.	.	MAF_USDA=2.459
NC_035103.1	20656280	.	G	A	.	.	MAF_INRAE=6.667;MAF_USDA=5.738
NC_035103.1	20656301	.	A	G	.	.	MAF_USDA=3.279
NC_035103.1	20656345	.	T	C	.	.	MAF_USDA=3.279
NC_035103.1	20656384	.	T	C	.	.	MAF_INRAE=6.667;MAF_USDA=3.279
NC_035103.1	20656430	.	A	C	.	.	MAF_INRAE=32.278;MAF_USDA=2.459
NC_035103.1	20656535	.	C	A	.	.	MAF_INRAE=7.595;MAF_USDA=18.235
NC_035103.1	20656600	.	T	G	.	.	MAF_USDA=20.588
NC_035103.1	20656621	.	C	A	.	.	MAF_INRAE=25.949;MAF_USDA=21.765
NC_035103.1	20656633	.	T	A	.	.	MAF_USDA=1.639
NC_035103.1	20656671	.	G	A	.	.	MAF_INRAE=5.696;MAF_USDA=11.176
NC_035103.1	20656672	.	T	A	.	.	MAF_USDA=2.459
NC_035103.1	20656700	.	A	G	.	.	MAF_INRAE=7.5;MAF_USDA=2.459
NC_035103.1	20656706	.	T	C	.	.	MAF_INRAE=37.975;MAF_USDA=32.353
NC_035103.1	20656714	.	A	G	.	.	MAF_INRAE=8.333;MAF_USDA=16.393
NC_035103.1	20656718	.	A	C	.	.	MAF_USDA=22.353
NC_035103.1	20656763	.	G	T	.	.	MAF_INRAE=2.5;MAF_USDA=2.459
NC_035103.1	20656845	.	C	T	.	.	MAF_INRAE=25.949;MAF_USDA=21.765
NC_035103.1	20656850	.	C	A	.	.	MAF_INRAE=5.696;MAF_USDA=7.647
NC_035103.1	20656927	.	T	C	.	.	MAF_INRAE=32.911;MAF_USDA=2.459
NC_035103.1	20656966	.	T	G	.	.	MAF_INRAE=6.667;MAF_USDA=2.459
NC_035103.1	20656976	.	C	T	.	.	MAF_INRAE=19.62
NC_035103.1	20657023	.	C	T	.	.	MAF_INRAE=16.456;MAF_USDA=5.882
NC_035103.1	20657062	.	G	A	.	.	MAF_INRAE=2.5;MAF_USDA=2.459
NC_035103.1	20657072	.	C	T	.	.	MAF_INRAE=5.263
NC_035103.1	20657085	.	C	T	.	.	MAF_USDA=10.588
NC_035103.1	20657096	.	A	T	.	.	MAF_INRAE=5.696;MAF_USDA=11.765
NC_035103.1	20657110	.	T	G	.	.	MAF_INRAE=6.667;MAF_USDA=5.738
NC_035103.1	20657135	.	T	A	.	.	MAF_USDA=7.647
NC_035103.1	20657142	.	A	T	.	.	MAF_USDA=14.706
NC_035103.1	20657223	.	G	A	.	.	MAF_USDA=1.639
NC_035103.1	20657225	.	A	G	.	.	MAF_INRAE=35.443;MAF_USDA=2.459
NC_035103.1	20657241	.	T	A	.	.	MAF_INRAE=28.947;MAF_USDA=14.583
NC_035103.1	20657454	.	C	A	.	.	MAF_USDA=2.459
NC_035103.1	20657478	.	G	A	.	.	MAF_INRAE=8.333;MAF_USDA=16.393
NC_035103.1	20657536	.	G	C	.	.	MAF_USDA=6.25
NC_035103.1	20657537	.	G	A	.	.	MAF_USDA=6.25
NC_035103.1	20657550	.	C	A	.	.	MAF_INRAE=10.759;MAF_USDA=14.706
NC_035103.1	20657606	.	C	T	.	.	MAF_INRAE=6.667;MAF_USDA=5.738
NC_035103.1	20657644	.	C	A	.	.	MAF_USDA=1.639
NC_035103.1	20657660	.	G	T	.	.	MAF_USDA=6.557
NC_035103.1	20657721	.	C	T	.	.	MAF_INRAE=27.215;MAF_USDA=37.059
NC_035103.1	20657769	.	C	T	.	.	MAF_INRAE=10.759;MAF_USDA=14.118
NC_035103.1	20657806	.	T	A	.	.	MAF_INRAE=6.667;MAF_USDA=1.639
NC_035103.1	20657834	.	G	T	.	.	MAF_USDA=3.279
NC_035103.1	20657871	.	A	T	.	.	MAF_INRAE=10.759;MAF_USDA=23.529
NC_035103.1	20657913	.	G	T	.	.	MAF_INRAE=10.759;MAF_USDA=24.118
NC_035103.1	20657964	.	G	T	.	.	MAF_INRAE=32.278
NC_035103.1	20657983	.	C	T	.	.	MAF_INRAE=26.582
NC_035103.1	20657994	.	A	C	.	.	MAF_INRAE=2.5;MAF_USDA=7.377
NC_035103.1	20658014	.	A	C	.	.	MAF_INRAE=21.519;MAF_USDA=17.647
NC_035103.1	20658157	.	A	T	.	.	MAF_USDA=15.574
NC_035103.1	20658163	.	A	G	.	.	MAF_USDA=4.098
NC_035103.1	20658196	.	C	T	.	.	MAF_INRAE=10.759;MAF_USDA=10.588
NC_035103.1	20658198	.	T	A	.	.	MAF_INRAE=2.5;MAF_USDA=1.639
NC_035103.1	20658309	.	C	A	.	.	MAF_INRAE=22.785;MAF_USDA=19.672
NC_035103.1	20658419	.	T	G	.	.	MAF_INRAE=10.127;MAF_USDA=2.353
NC_035103.1	20658514	.	T	A	.	.	MAF_INRAE=5.696;MAF_USDA=8.235
NC_035103.1	20658524	.	A	G	.	.	MAF_INRAE=8.861;MAF_USDA=7.059
NC_035103.1	20658544	.	T	C	.	.	MAF_INRAE=10.127;MAF_USDA=2.353
NC_035103.1	20658575	.	C	T	.	.	MAF_INRAE=10.127;MAF_USDA=2.353
NC_035103.1	20658576	.	G	A	.	.	MAF_INRAE=3.333;MAF_USDA=7.647
NC_035103.1	20658671	.	A	C	.	.	MAF_USDA=15.574
NC_035103.1	20658717	.	C	T	.	.	MAF_INRAE=6.667;MAF_USDA=20.588
NC_035103.1	20658888	.	T	G	.	.	MAF_USDA=15.574
NC_035103.1	20658904	.	G	C	.	.	MAF_INRAE=6.667;MAF_USDA=1.639
NC_035103.1	20658922	.	C	T	.	.	MAF_INRAE=2.5;MAF_USDA=1.639
NC_035103.1	20659052	.	C	A	.	.	MAF_INRAE=15.789;MAF_USDA=18.235
NC_035103.1	20659187	.	C	A	.	.	MAF_INRAE=2.5
NC_035103.1	20659227	.	T	C	.	.	MAF_INRAE=48.734;MAF_USDA=37.705
NC_035103.1	20659247	.	G	A	.	.	MAF_INRAE=22.152;MAF_USDA=39.344
NC_035103.1	20659286	.	G	A	.	.	MAF_INRAE=41.139;MAF_USDA=18.852
NC_035103.1	20659304	.	C	T	.	.	MAF_INRAE=22.152;MAF_USDA=31.765
NC_035103.1	20659320	.	G	T	.	.	MAF_INRAE=2.5;MAF_USDA=14.118
NC_035103.1	20659370	.	G	T	.	.	MAF_USDA=9.836
NC_035103.1	20659374	.	T	C	.	.	MAF_USDA=7.647
NC_035103.1	20659389	.	C	T	.	.	MAF_INRAE=9.167;MAF_USDA=24.706
NC_035103.1	20659432	.	T	A	.	.	MAF_USDA=7.143
NC_035103.1	20659465	.	G	A	.	.	MAF_INRAE=6.667;MAF_USDA=14.118
NC_035103.1	20659481	.	C	T	.	.	MAF_INRAE=5.696;MAF_USDA=4.167
NC_035103.1	20659529	.	C	T	.	.	MAF_USDA=1.639
NC_035103.1	20659585	.	A	C	.	.	MAF_USDA=2.941
NC_035103.1	20659643	.	C	A	.	.	MAF_INRAE=6.667;MAF_USDA=13.529
NC_035103.1	20659673	.	G	C	.	.	MAF_USDA=6.471
NC_035103.1	20659690	.	C	A	.	.	MAF_USDA=1.639
NC_035103.1	20659724	.	G	A	.	.	MAF_INRAE=9.494;MAF_USDA=2.353
NC_035103.1	20659749	.	G	A	.	.	MAF_INRAE=14.557;MAF_USDA=27.647
NC_035103.1	20659759	.	A	G	.	.	MAF_INRAE=6.667;MAF_USDA=9.412
NC_035103.1	20659766	.	G	A	.	.	MAF_INRAE=6.667;MAF_USDA=7.377
NC_035103.1	20659767	.	G	T	.	.	MAF_USDA=7.059
NC_035103.1	20659770	.	T	A	.	.	MAF_INRAE=10.127;MAF_USDA=1.765
NC_035103.1	20659771	.	C	T	.	.	MAF_USDA=3.279
NC_035103.1	20659823	.	A	C	.	.	MAF_INRAE=10.127;MAF_USDA=2.353
NC_035103.1	20659848	.	G	C	.	.	MAF_USDA=7.647
NC_035103.1	20659919	.	T	C	.	.	MAF_INRAE=8.333;MAF_USDA=16.393
NC_035103.1	20659968	.	T	C	.	.	MAF_INRAE=25.949;MAF_USDA=35.294
NC_035103.1	20659992	.	G	A	.	.	MAF_USDA=7.059
NC_035103.1	20660058	.	C	T	.	.	MAF_INRAE=14.557;MAF_USDA=28.824
NC_035103.1	20660115	.	G	A	.	.	MAF_USDA=1.639
NC_035103.1	20660173	.	G	A	.	.	MAF_USDA=2.459
NC_035103.1	20660211	.	T	A	.	.	MAF_INRAE=20.253
NC_035103.1	20660218	.	G	A	.	.	MAF_INRAE=24.684;MAF_USDA=40.588
NC_035103.1	20660323	.	G	A	.	.	MAF_INRAE=20.253
NC_035103.1	20660358	.	G	A	.	.	MAF_INRAE=2.5;MAF_USDA=2.459
NC_035103.1	20660432	.	T	G	.	.	MAF_INRAE=2.5;MAF_USDA=2.459
NC_035103.1	20660560	.	C	T	.	.	MAF_INRAE=36.842;MAF_USDA=14.706
NC_035103.1	20660686	.	C	G	.	.	MAF_USDA=5.172
NC_035103.1	20660715	.	A	T	.	.	MAF_USDA=7.059
NC_035103.1	20660721	.	G	A	.	.	MAF_INRAE=5.696;MAF_USDA=1.765
NC_035103.1	20660723	.	C	T	.	.	MAF_INRAE=5.833;MAF_USDA=12.941
NC_035103.1	20660757	.	A	T	.	.	MAF_INRAE=6.667;MAF_USDA=14.706
NC_035103.1	20660859	.	T	C	.	.	MAF_INRAE=5.696;MAF_USDA=12.941
NC_035103.1	20660878	.	C	T	.	.	MAF_INRAE=15.789;MAF_USDA=19.672
NC_035103.1	20660922	.	G	A	.	.	MAF_INRAE=5.696;MAF_USDA=1.765
NC_035103.1	20660967	.	G	A	.	.	MAF_INRAE=3.333;MAF_USDA=5.294
NC_035103.1	20661030	.	C	G	.	.	MAF_USDA=3.279
NC_035103.1	20661101	.	G	A	.	.	MAF_USDA=5.882
NC_035103.1	20661137	.	T	C	.	.	MAF_INRAE=6.667;MAF_USDA=14.118
NC_035103.1	20661167	.	A	T	.	.	MAF_USDA=1.639
NC_035103.1	20661183	.	T	C	.	.	MAF_INRAE=3.333;MAF_USDA=7.059
NC_035103.1	20661236	.	C	T	.	.	MAF_INRAE=5.833;MAF_USDA=1.639
NC_035103.1	20661297	.	G	C	.	.	MAF_INRAE=2.5;MAF_USDA=2.542
NC_035103.1	20661360	.	T	A	.	.	MAF_USDA=14.024
NC_035103.1	20661365	.	C	T	.	.	MAF_USDA=25.595
NC_035103.1	20661598	.	T	G	.	.	MAF_INRAE=2.5;MAF_USDA=2.5
NC_035103.1	20661631	.	C	T	.	.	MAF_INRAE=3.333;MAF_USDA=7.647
NC_035103.1	20661638	.	G	T	.	.	MAF_INRAE=6.667;MAF_USDA=1.639
NC_035103.1	20661667	.	T	C	.	.	MAF_USDA=7.059
NC_035103.1	20661758	.	T	A	.	.	MAF_INRAE=3.333;MAF_USDA=8.235
NC_035103.1	20661766	.	G	T	.	.	MAF_USDA=7.377
NC_035103.1	20661874	.	T	C	.	.	MAF_INRAE=6.667;MAF_USDA=14.706
NC_035103.1	20661899	.	G	C	.	.	MAF_INRAE=14.557;MAF_USDA=28.235
NC_035103.1	20662016	.	T	A	.	.	MAF_INRAE=6.667;MAF_USDA=1.639
NC_035103.1	20662029	.	G	A	.	.	MAF_INRAE=10.127;MAF_USDA=2.353
NC_035103.1	20662065	.	C	T	.	.	MAF_INRAE=6.667;MAF_USDA=15.294
NC_035103.1	20662067	.	T	A	.	.	MAF_USDA=5.882
NC_035103.1	20662070	.	C	T	.	.	MAF_INRAE=6.667;MAF_USDA=15.294
NC_035103.1	20662078	.	A	C	.	.	MAF_INRAE=15.823;MAF_USDA=12.5
NC_035103.1	20662106	.	C	T	.	.	MAF_USDA=5.294
NC_035103.1	20662143	.	G	A	.	.	MAF_USDA=7.647
NC_035103.1	20662166	.	T	C	.	.	MAF_INRAE=6.667;MAF_USDA=14.706
NC_035103.1	20662217	.	C	T	.	.	MAF_INRAE=6.667;MAF_USDA=15.882
NC_035103.1	20662266	.	C	T	.	.	MAF_INRAE=5.263;MAF_USDA=1.176
NC_035103.1	20662295	.	A	T	.	.	MAF_USDA=7.738
NC_035103.1	20662326	.	A	G	.	.	MAF_INRAE=6.667;MAF_USDA=16.471
NC_035103.1	20662339	.	C	A	.	.	MAF_USDA=5.738
NC_035103.1	20662490	.	C	T	.	.	MAF_INRAE=17.5;MAF_USDA=21.176
NC_035103.1	20662542	.	T	C	.	.	MAF_INRAE=5.833;MAF_USDA=7.377
NC_035103.1	20662578	.	A	T	.	.	MAF_INRAE=9.167;MAF_USDA=33.529
NC_035103.1	20662675	.	T	G	.	.	MAF_INRAE=6.667;MAF_USDA=15.294
NC_035103.1	20662720	.	A	G	.	.	MAF_INRAE=6.667;MAF_USDA=28.824
NC_035103.1	20662807	.	T	A	.	.	MAF_USDA=8.235
NC_035103.1	20662824	.	C	T	.	.	MAF_INRAE=5.833;MAF_USDA=14.706
NC_035103.1	20662840	.	G	T	.	.	MAF_INRAE=10.127;MAF_USDA=2.353
NC_035103.1	20662865	.	G	T	.	.	MAF_INRAE=6.667;MAF_USDA=15.294
NC_035103.1	20662866	.	C	T	.	.	MAF_INRAE=15.789;MAF_USDA=2.941
NC_035103.1	20662884	.	C	A	.	.	MAF_USDA=1.639
NC_035103.1	20662967	.	G	A	.	.	MAF_USDA=6.25
NC_035103.1	20663017	.	A	G	.	.	MAF_INRAE=6.667;MAF_USDA=17.059
NC_035103.1	20663037	.	T	C	.	.	MAF_INRAE=6.667;MAF_USDA=14.706
NC_035103.1	20663040	.	C	A	.	.	MAF_INRAE=6.667;MAF_USDA=15.294
NC_035103.1	20663046	.	T	C	.	.	MAF_INRAE=6.667;MAF_USDA=7.377
NC_035103.1	20663213	.	G	A	.	.	MAF_USDA=3.529
NC_035103.1	20663301	.	A	C	.	.	MAF_INRAE=10.833
NC_035103.1	20663303	.	C	T	.	.	MAF_INRAE=10.833
NC_035103.1	20663327	.	C	T	.	.	MAF_USDA=1.639
NC_035103.1	20663341	.	A	G	.	.	MAF_INRAE=20.253;MAF_USDA=37.647
NC_035103.1	20663389	.	C	A	.	.	MAF_INRAE=5.696;MAF_USDA=12.941
NC_035103.1	20663390	.	G	A	.	.	MAF_USDA=7.377
NC_035103.1	20663438	.	G	A	.	.	MAF_INRAE=5.696;MAF_USDA=12.941
NC_035103.1	20663455	.	G	A	.	.	MAF_USDA=1.639
NC_035103.1	20663519	.	G	A	.	.	MAF_USDA=7.647
NC_035103.1	20663542	.	C	T	.	.	MAF_USDA=6.471
NC_035103.1	20663543	.	G	T	.	.	MAF_USDA=3.279
NC_035103.1	20663678	.	T	G	.	.	MAF_INRAE=10.127;MAF_USDA=2.353
NC_035103.1	20663697	.	A	C	.	.	MAF_INRAE=7.5
NC_035103.1	20663719	.	A	T	.	.	MAF_INRAE=22.152;MAF_USDA=18.824
NC_035103.1	20663791	.	T	G	.	.	MAF_INRAE=22.152;MAF_USDA=15.294
NC_035103.1	20663806	.	A	G	.	.	MAF_INRAE=6.667;MAF_USDA=15.294
NC_035103.1	20663807	.	G	A	.	.	MAF_INRAE=6.667;MAF_USDA=15.294
NC_035103.1	20663814	.	C	A	.	.	MAF_USDA=7.647
NC_035103.1	20663857	.	A	C	.	.	MAF_USDA=1.639
NC_035103.1	20664036	.	G	A	.	.	MAF_USDA=2.459
NC_035103.1	20664158	.	G	A	.	.	MAF_USDA=2.459
NC_035103.1	20664182	.	G	T	.	.	MAF_INRAE=5.696;MAF_USDA=12.941
NC_035103.1	20664227	.	C	T	.	.	MAF_INRAE=16.456;MAF_USDA=4.118
NC_035103.1	20664292	.	G	C	.	.	MAF_INRAE=5.696;MAF_USDA=12.353
NC_035103.1	20664354	.	C	T	.	.	MAF_INRAE=5.696;MAF_USDA=6.25
NC_035103.1	20664418	.	C	T	.	.	MAF_USDA=2.459
NC_035103.1	20664438	.	C	A	.	.	MAF_INRAE=3.333;MAF_USDA=7.647
NC_035103.1	20664496	.	G	A	.	.	MAF_INRAE=5.696;MAF_USDA=13.529
NC_035103.1	20664700	.	C	T	.	.	MAF_USDA=1.639
NC_035103.1	20664777	.	C	T	.	.	MAF_INRAE=15.789;MAF_USDA=2.353
NC_035103.1	20664946	.	A	G	.	.	MAF_INRAE=32.278;MAF_USDA=33.929
NC_035103.1	20664965	.	C	T	.	.	MAF_INRAE=12.658;MAF_USDA=7.143
NC_035103.1	20665029	.	A	T	.	.	MAF_INRAE=38.608;MAF_USDA=5.294
NC_035103.1	20665042	.	A	T	.	.	MAF_INRAE=17.722;MAF_USDA=28.824
NC_035103.1	20665055	.	A	G	.	.	MAF_INRAE=31.646;MAF_USDA=42.353
NC_035103.1	20665187	.	C	T	.	.	MAF_INRAE=31.013;MAF_USDA=8.929
NC_035103.1	20665273	.	A	C	.	.	MAF_USDA=6.25
NC_035103.1	20665332	.	G	A	.	.	MAF_USDA=2.459
NC_035103.1	20665386	.	C	A	.	.	MAF_USDA=7.059
NC_035103.1	20665393	.	G	A	.	.	MAF_INRAE=13.924;MAF_USDA=10.588
NC_035103.1	20665438	.	C	T	.	.	MAF_USDA=1.639
NC_035103.1	20665602	.	C	A	.	.	MAF_INRAE=5.696;MAF_USDA=11.765
NC_035103.1	20665617	.	A	G	.	.	MAF_USDA=1.639
NC_035103.1	20665639	.	T	C	.	.	MAF_USDA=1.639
NC_035103.1	20665658	.	G	T	.	.	MAF_USDA=2.083
NC_035103.1	20665741	.	C	T	.	.	MAF_INRAE=8.333;MAF_USDA=4.098
NC_035103.1	20665798	.	T	C	.	.	MAF_INRAE=22.152;MAF_USDA=30.0
NC_035103.1	20665820	.	T	C	.	.	MAF_USDA=6.557
NC_035103.1	20665885	.	G	T	.	.	MAF_USDA=2.083
NC_035103.1	20665960	.	C	A	.	.	MAF_INRAE=23.418;MAF_USDA=30.588
NC_035103.1	20665989	.	A	T	.	.	MAF_INRAE=8.333
NC_035103.1	20666038	.	A	G	.	.	MAF_USDA=10.588
NC_035103.1	20666088	.	A	C	.	.	MAF_USDA=1.639
NC_035103.1	20666118	.	T	G	.	.	MAF_USDA=8.197
NC_035103.1	20666151	.	T	C	.	.	MAF_INRAE=17.722;MAF_USDA=5.738
NC_035103.1	20666259	.	C	T	.	.	MAF_INRAE=37.342;MAF_USDA=21.176
NC_035103.1	20666323	.	G	T	.	.	MAF_INRAE=1.667;MAF_USDA=4.918
NC_035103.1	20666470	.	G	A	.	.	MAF_INRAE=29.747;MAF_USDA=34.706
NC_035103.1	20666494	.	A	C	.	.	MAF_INRAE=21.053;MAF_USDA=11.765
NC_035103.1	20666502	.	A	T	.	.	MAF_INRAE=32.278;MAF_USDA=8.235
NC_035103.1	20666575	.	G	T	.	.	MAF_INRAE=37.342;MAF_USDA=19.412
NC_035103.1	20666627	.	G	A	.	.	MAF_USDA=1.639
NC_035103.1	20666703	.	G	T	.	.	MAF_INRAE=20.253;MAF_USDA=11.176
NC_035103.1	20666730	.	C	A	.	.	MAF_USDA=6.25
NC_035103.1	20666781	.	C	T	.	.	MAF_INRAE=37.342;MAF_USDA=18.033
NC_035103.1	20666821	.	G	A	.	.	MAF_INRAE=2.532
NC_035103.1	20666844	.	G	T	.	.	MAF_INRAE=32.911;MAF_USDA=30.588
NC_035103.1	20666851	.	G	T	.	.	MAF_INRAE=9.494;MAF_USDA=2.459
NC_035103.1	20666876	.	C	G	.	.	MAF_USDA=13.529
NC_035103.1	20666879	.	C	T	.	.	MAF_INRAE=31.013;MAF_USDA=8.824
NC_035103.1	20666905	.	C	T	.	.	MAF_USDA=2.459
NC_035103.1	20666910	.	G	A	.	.	MAF_INRAE=5.696;MAF_USDA=3.529
NC_035103.1	20666928	.	C	T	.	.	MAF_USDA=14.583
NC_035103.1	20666976	.	T	G	.	.	MAF_USDA=47.059
NC_035103.1	20666988	.	C	T	.	.	MAF_USDA=2.459
NC_035103.1	20666994	.	T	C	.	.	MAF_USDA=5.738
NC_035103.1	20667358	.	C	A	.	.	MAF_USDA=8.333
NC_035103.1	20672611	.	A	G	.	.	MAF_USDA=19.672
NC_035103.1	20672669	.	T	A	.	.	MAF_USDA=34.118
NC_035103.1	20672670	.	T	G	.	.	MAF_USDA=34.706
NC_035103.1	20672680	.	G	A	.	.	MAF_USDA=1.639
NC_035103.1	20672687	.	G	T	.	.	MAF_INRAE=15.789;MAF_USDA=17.059
NC_035103.1	20672691	.	C	A	.	.	MAF_USDA=9.836
NC_035103.1	20672725	.	T	A	.	.	MAF_USDA=3.279
NC_035103.1	20672773	.	A	T	.	.	MAF_INRAE=8.333
NC_035103.1	20672803	.	T	G	.	.	MAF_INRAE=48.101;MAF_USDA=34.118
NC_035103.1	20672804	.	A	T	.	.	MAF_USDA=2.459
NC_035103.1	20672847	.	T	A	.	.	MAF_USDA=3.279
NC_035103.1	20672854	.	A	G	.	.	MAF_INRAE=8.333;MAF_USDA=1.639
NC_035103.1	20672864	.	C	T	.	.	MAF_INRAE=2.532;MAF_USDA=1.176
NC_035103.1	20672930	.	G	T	.	.	MAF_INRAE=2.532;MAF_USDA=4.118
NC_035103.1	20672977	.	G	T	.	.	MAF_INRAE=6.667;MAF_USDA=4.098
NC_035103.1	20672998	.	A	C	.	.	MAF_USDA=13.115
NC_035103.1	20673045	.	G	A	.	.	MAF_INRAE=22.152;MAF_USDA=30.588
NC_035103.1	20673094	.	G	C	.	.	MAF_INRAE=21.519;MAF_USDA=31.176
NC_035103.1	20673124	.	G	C	.	.	MAF_INRAE=21.053;MAF_USDA=11.176
NC_035103.1	20673201	.	C	T	.	.	MAF_INRAE=24.167;MAF_USDA=16.949
NC_035103.1	20673232	.	C	T	.	.	MAF_USDA=4.237
NC_035103.1	20673299	.	A	C	.	.	MAF_INRAE=21.053;MAF_USDA=10.0
NC_035103.1	20673349	.	G	C	.	.	MAF_USDA=3.279
NC_035103.1	20673380	.	A	T	.	.	MAF_INRAE=2.5;MAF_USDA=1.639
NC_035103.1	20673383	.	C	T	.	.	MAF_INRAE=2.5;MAF_USDA=1.639
NC_035103.1	20673384	.	C	G	.	.	MAF_INRAE=2.5;MAF_USDA=1.639
NC_035103.1	20673477	.	C	A	.	.	MAF_INRAE=9.167
NC_035103.1	20673506	.	G	T	.	.	MAF_INRAE=21.667
NC_035103.1	20673507	.	T	C	.	.	MAF_INRAE=21.667
NC_035103.1	20673513	.	A	T	.	.	MAF_INRAE=21.667
NC_035103.1	20673539	.	C	A	.	.	MAF_INRAE=22.152
NC_035103.1	20673586	.	A	G	.	.	MAF_INRAE=11.667
NC_035103.1	20673628	.	T	G	.	.	MAF_INRAE=36.709;MAF_USDA=12.353
NC_035103.1	20673673	.	G	C	.	.	MAF_USDA=1.176
NC_035103.1	20673702	.	T	C	.	.	MAF_INRAE=24.684;MAF_USDA=10.588
NC_035103.1	20673762	.	C	T	.	.	MAF_USDA=6.471
NC_035103.1	20673773	.	G	A	.	.	MAF_USDA=15.833
NC_035103.1	20673824	.	G	A	.	.	MAF_INRAE=21.053;MAF_USDA=11.176
NC_035103.1	20673835	.	G	A	.	.	MAF_USDA=2.459
NC_035103.1	20674105	.	T	C	.	.	MAF_INRAE=10.833
NC_035103.1	20674117	.	C	G	.	.	MAF_INRAE=22.5
NC_035103.1	20674128	.	T	G	.	.	MAF_INRAE=22.5
NC_035103.1	20674130	.	C	T	.	.	MAF_INRAE=21.667
NC_035103.1	20674132	.	T	A	.	.	MAF_INRAE=21.667
NC_035103.1	20674136	.	A	C	.	.	MAF_INRAE=21.667
NC_035103.1	20674150	.	T	G	.	.	MAF_INRAE=22.5
NC_035103.1	20674234	.	A	G	.	.	MAF_INRAE=24.684;MAF_USDA=11.765
NC_035103.1	20674322	.	T	A	.	.	MAF_USDA=13.529
NC_035103.1	20674331	.	G	A	.	.	MAF_USDA=10.588
NC_035103.1	20674433	.	G	A	.	.	MAF_USDA=6.25
NC_035103.1	20674474	.	C	A	.	.	MAF_INRAE=1.667
NC_035103.1	20674508	.	A	G	.	.	MAF_INRAE=2.5
NC_035103.1	20674522	.	A	T	.	.	MAF_INRAE=1.667
NC_035103.1	20674546	.	G	T	.	.	MAF_USDA=1.639
NC_035103.1	20675222	.	G	C	.	.	MAF_USDA=2.5
NC_035103.1	20675230	.	T	A	.	.	MAF_USDA=8.333
NC_035103.1	20675231	.	G	C	.	.	MAF_USDA=8.333
NC_035103.1	20675332	.	G	C	.	.	MAF_USDA=1.639
NC_035103.1	20675346	.	C	T	.	.	MAF_INRAE=5.263;MAF_USDA=14.583
NC_035103.1	20675404	.	C	T	.	.	MAF_INRAE=37.342;MAF_USDA=24.706
NC_035103.1	20675427	.	G	A	.	.	MAF_INRAE=32.278;MAF_USDA=10.588
NC_035103.1	20675469	.	G	T	.	.	MAF_INRAE=42.405;MAF_USDA=35.882
NC_035103.1	20675479	.	C	T	.	.	MAF_INRAE=42.405;MAF_USDA=36.471
NC_035103.1	20675491	.	G	A	.	.	MAF_INRAE=2.5;MAF_USDA=2.459
NC_035103.1	20675590	.	T	C	.	.	MAF_INRAE=2.532;MAF_USDA=2.353
NC_035103.1	20675592	.	C	T	.	.	MAF_INRAE=5.263;MAF_USDA=4.706
NC_035103.1	20675598	.	T	A	.	.	MAF_USDA=2.353
NC_035103.1	20675637	.	C	A	.	.	MAF_INRAE=2.5;MAF_USDA=2.459
NC_035103.1	20675671	.	G	A	.	.	MAF_INRAE=10.833;MAF_USDA=18.235
NC_035103.1	20675681	.	A	T	.	.	MAF_USDA=4.167
NC_035103.1	20675706	.	C	T	.	.	MAF_USDA=7.059
NC_035103.1	20675772	.	A	G	.	.	MAF_USDA=4.098
NC_035103.1	20675817	.	G	T	.	.	MAF_INRAE=5.263;MAF_USDA=2.941
NC_035103.1	20675871	.	A	G	.	.	MAF_INRAE=31.579;MAF_USDA=15.294
NC_035103.1	20675876	.	C	T	.	.	MAF_USDA=4.706
NC_035103.1	20675938	.	C	T	.	.	MAF_INRAE=10.0;MAF_USDA=1.639
NC_035103.1	20676036	.	G	A	.	.	MAF_USDA=4.098
NC_035103.1	20676050	.	T	C	.	.	MAF_INRAE=37.975;MAF_USDA=12.353
NC_035103.1	20676074	.	C	G	.	.	MAF_INRAE=2.532;MAF_USDA=5.294
NC_035103.1	20676105	.	C	A	.	.	MAF_USDA=1.639
NC_035103.1	20676274	.	C	A	.	.	MAF_USDA=4.118
NC_035103.1	20676392	.	C	T	.	.	MAF_INRAE=2.532;MAF_USDA=2.381
NC_035103.1	20676440	.	G	A	.	.	MAF_USDA=4.098
NC_035103.1	20676787	.	T	G	.	.	MAF_INRAE=8.333
NC_035103.1	20676794	.	A	C	.	.	MAF_USDA=4.167
NC_035103.1	20676811	.	C	T	.	.	MAF_INRAE=18.987;MAF_USDA=6.667
NC_035103.1	20676973	.	T	A	.	.	MAF_USDA=2.083
NC_035103.1	20676993	.	G	T	.	.	MAF_INRAE=2.532;MAF_USDA=2.353
NC_035103.1	20677026	.	C	G	.	.	MAF_USDA=10.588
NC_035103.1	20677029	.	G	T	.	.	MAF_USDA=4.918
NC_035103.1	20677032	.	C	A	.	.	MAF_USDA=5.294
NC_035103.1	20677051	.	C	A	.	.	MAF_USDA=8.197
NC_035103.1	20677080	.	A	G	.	.	MAF_INRAE=42.5;MAF_USDA=18.75
NC_035103.1	20677086	.	A	C	.	.	MAF_USDA=6.557
NC_035103.1	20677096	.	G	A	.	.	MAF_USDA=1.639
NC_035103.1	20677100	.	A	G	.	.	MAF_USDA=4.098
NC_035103.1	20677105	.	A	C	.	.	MAF_INRAE=8.333
NC_035103.1	20677111	.	A	G	.	.	MAF_INRAE=8.333
NC_035103.1	20677118	.	A	C	.	.	MAF_USDA=2.459
NC_035103.1	20677133	.	T	C	.	.	MAF_INRAE=8.333
NC_035103.1	20677147	.	G	A	.	.	MAF_USDA=11.765
NC_035103.1	20677151	.	G	T	.	.	MAF_USDA=1.639
NC_035103.1	20677153	.	A	T	.	.	MAF_USDA=1.639
NC_035103.1	20677158	.	G	C	.	.	MAF_USDA=4.098
NC_035103.1	20677191	.	C	T	.	.	MAF_USDA=1.639
NC_035103.1	20677203	.	A	G	.	.	MAF_USDA=2.459
NC_035103.1	20677280	.	C	A	.	.	MAF_USDA=1.639
NC_035103.1	20677318	.	C	T	.	.	MAF_INRAE=45.57;MAF_USDA=32.941
NC_035103.1	20677319	.	G	T	.	.	MAF_USDA=4.706
NC_035103.1	20677351	.	T	A	.	.	MAF_INRAE=5.696;MAF_USDA=4.118
NC_035103.1	20677386	.	T	C	.	.	MAF_INRAE=2.5;MAF_USDA=8.197
NC_035103.1	20677402	.	G	C	.	.	MAF_INRAE=17.722;MAF_USDA=17.647
NC_035103.1	20677446	.	A	T	.	.	MAF_INRAE=6.329;MAF_USDA=4.706
NC_035103.1	20677535	.	G	T	.	.	MAF_USDA=1.639
NC_035103.1	20677574	.	A	G	.	.	MAF_INRAE=2.532;MAF_USDA=1.176
NC_035103.1	20677610	.	C	T	.	.	MAF_USDA=1.639
NC_035103.1	20677661	.	A	G	.	.	MAF_INRAE=21.053;MAF_USDA=11.765
NC_035103.1	20677679	.	T	A	.	.	MAF_USDA=1.639
NC_035103.1	20677683	.	C	T	.	.	MAF_USDA=1.639
NC_035103.1	20677713	.	C	T	.	.	MAF_USDA=6.471
NC_035103.1	20677736	.	A	G	.	.	MAF_INRAE=8.333;MAF_USDA=11.475
NC_035103.1	20677752	.	G	A	.	.	MAF_INRAE=15.789;MAF_USDA=9.412
NC_035103.1	20677814	.	G	A	.	.	MAF_USDA=2.381
NC_035103.1	20678339	.	A	G	.	.	MAF_USDA=1.724
NC_035103.1	20678413	.	C	T	.	.	MAF_USDA=7.143
NC_035103.1	20678426	.	G	T	.	.	MAF_USDA=4.706
NC_035103.1	20678427	.	C	T	.	.	MAF_USDA=4.706
NC_035103.1	20678470	.	C	A	.	.	MAF_USDA=1.639
NC_035103.1	20678584	.	A	G	.	.	MAF_INRAE=10.759;MAF_USDA=10.0
NC_035103.1	20678599	.	A	C	.	.	MAF_USDA=1.639
NC_035103.1	20678600	.	A	C	.	.	MAF_INRAE=2.532;MAF_USDA=7.059
NC_035103.1	20678669	.	A	G	.	.	MAF_INRAE=10.833;MAF_USDA=11.765
NC_035103.1	20678679	.	C	T	.	.	MAF_INRAE=10.759;MAF_USDA=8.333
NC_035103.1	20678694	.	T	A	.	.	MAF_USDA=2.083
NC_035103.1	20678710	.	G	T	.	.	MAF_USDA=4.098
NC_035103.1	20678732	.	G	A	.	.	MAF_USDA=2.459
NC_035103.1	20678757	.	C	T	.	.	MAF_USDA=3.279
NC_035103.1	20678805	.	C	A	.	.	MAF_INRAE=10.759;MAF_USDA=8.235
NC_035103.1	20678809	.	T	G	.	.	MAF_USDA=4.918
NC_035103.1	20678853	.	A	T	.	.	MAF_USDA=1.765
NC_035103.1	20678906	.	C	A	.	.	MAF_USDA=1.639
NC_035103.1	20678934	.	C	A	.	.	MAF_USDA=8.333
NC_035103.1	20678995	.	C	A	.	.	MAF_INRAE=10.759;MAF_USDA=9.412
NC_035103.1	20678996	.	G	T	.	.	MAF_INRAE=2.5;MAF_USDA=9.016
NC_035103.1	20679004	.	T	C	.	.	MAF_INRAE=8.333
NC_035103.1	20679019	.	C	T	.	.	MAF_USDA=4.706
NC_035103.1	20679164	.	C	T	.	.	MAF_INRAE=22.152;MAF_USDA=17.647
NC_035103.1	20679186	.	T	G	.	.	MAF_USDA=4.706
NC_035103.1	20679200	.	A	G	.	.	MAF_USDA=1.639
NC_035103.1	20679223	.	T	G	.	.	MAF_INRAE=2.532;MAF_USDA=2.083
NC_035103.1	20679302	.	A	T	.	.	MAF_INRAE=25.316;MAF_USDA=12.5
NC_035103.1	20679326	.	T	G	.	.	MAF_USDA=1.639
NC_035103.1	20679379	.	A	C	.	.	MAF_INRAE=10.759;MAF_USDA=9.836
NC_035103.1	20679391	.	T	G	.	.	MAF_INRAE=10.759
NC_035103.1	20679392	.	A	T	.	.	MAF_INRAE=13.333;MAF_USDA=13.115
NC_035103.1	20679454	.	T	G	.	.	MAF_USDA=1.639
NC_035103.1	20679487	.	C	A	.	.	MAF_USDA=1.639
NC_035103.1	20679558	.	C	T	.	.	MAF_USDA=1.639
NC_035103.1	20679560	.	C	T	.	.	MAF_INRAE=21.519;MAF_USDA=5.294
NC_035103.1	20679593	.	G	T	.	.	MAF_USDA=24.706
NC_035103.1	20679597	.	C	T	.	.	MAF_USDA=29.167
NC_035103.1	20679598	.	C	A	.	.	MAF_USDA=31.25
NC_035103.1	20679604	.	A	C	.	.	MAF_INRAE=10.759;MAF_USDA=8.235
NC_035103.1	20679619	.	C	A	.	.	MAF_INRAE=3.333;MAF_USDA=3.529
NC_035103.1	20679629	.	T	C	.	.	MAF_USDA=1.639
NC_035103.1	20679659	.	C	T	.	.	MAF_INRAE=2.5;MAF_USDA=8.197
NC_035103.1	20679745	.	A	C	.	.	MAF_USDA=1.639
NC_035103.1	20679874	.	C	T	.	.	MAF_USDA=2.353
NC_035103.1	20679925	.	A	T	.	.	MAF_USDA=2.459
NC_035103.1	20680014	.	C	T	.	.	MAF_INRAE=10.127;MAF_USDA=8.824
NC_035103.1	20680050	.	C	T	.	.	MAF_INRAE=8.861;MAF_USDA=9.639
NC_035103.1	20680246	.	T	A	.	.	MAF_USDA=1.639
NC_035103.1	20680248	.	G	T	.	.	MAF_INRAE=10.759;MAF_USDA=7.647
NC_035103.1	20680307	.	G	A	.	.	MAF_USDA=2.459
NC_035103.1	20680406	.	C	T	.	.	MAF_USDA=3.279
NC_035103.1	20680421	.	T	C	.	.	MAF_USDA=6.557
NC_035103.1	20680433	.	G	A	.	.	MAF_USDA=2.459
NC_035103.1	20680464	.	A	G	.	.	MAF_INRAE=8.333
NC_035103.1	20680482	.	C	G	.	.	MAF_USDA=1.639
NC_035103.1	20680501	.	A	C	.	.	MAF_USDA=5.882
NC_035103.1	20680631	.	G	A	.	.	MAF_INRAE=15.789;MAF_USDA=7.059
NC_035103.1	20680632	.	G	A	.	.	MAF_USDA=7.059
NC_035103.1	20680801	.	G	A	.	.	MAF_INRAE=33.544;MAF_USDA=22.917
NC_035103.1	20680813	.	G	C	.	.	MAF_INRAE=8.861;MAF_USDA=8.235
NC_035103.1	20680834	.	AACAACAGTCACCC	AACAACAGTCACCT	.	.	MAF_USDA=25.0
NC_035103.1	20680903	.	A	G	.	.	MAF_INRAE=10.127;MAF_USDA=7.377
NC_035103.1	20680936	.	C	T	.	.	MAF_USDA=5.294
NC_035103.1	20680944	.	C	T	.	.	MAF_USDA=6.471
NC_035103.1	20680980	.	G	A	.	.	MAF_USDA=4.918
NC_035103.1	20681027	.	A	C	.	.	MAF_INRAE=10.759;MAF_USDA=8.824
NC_035103.1	20681051	.	G	T	.	.	MAF_INRAE=10.759;MAF_USDA=8.824
NC_035103.1	20681122	.	A	G	.	.	MAF_INRAE=21.053;MAF_USDA=31.25
NC_035103.1	20681153	.	C	T	.	.	MAF_USDA=8.197
NC_035103.1	20681169	.	T	A	.	.	MAF_USDA=1.639
NC_035103.1	20681184	.	A	C	.	.	MAF_USDA=2.459
NC_035103.1	20681185	.	A	T	.	.	MAF_USDA=8.333
NC_035103.1	20681201	.	G	A	.	.	MAF_USDA=4.918
NC_035103.1	20681210	.	T	C	.	.	MAF_USDA=1.639
NC_035103.1	20681238	.	A	G	.	.	MAF_INRAE=2.5
NC_035103.1	20681265	.	C	T	.	.	MAF_USDA=2.459
NC_035103.1	20681314	.	T	G	.	.	MAF_USDA=10.656
NC_035103.1	20681377	.	C	A	.	.	MAF_INRAE=9.167;MAF_USDA=7.059
NC_035103.1	20681382	.	G	A	.	.	MAF_INRAE=15.789;MAF_USDA=16.667
NC_035103.1	20681413	.	A	C	.	.	MAF_USDA=1.639
NC_035103.1	20681508	.	A	G	.	.	MAF_INRAE=10.759;MAF_USDA=10.588
NC_035103.1	20681528	.	C	T	.	.	MAF_INRAE=8.333
NC_035103.1	20681559	.	A	C	.	.	MAF_INRAE=2.5
NC_035103.1	20681761	.	G	T	.	.	MAF_USDA=5.882
NC_035103.1	20681865	.	T	G	.	.	MAF_USDA=5.172
NC_035103.1	20682086	.	G	T	.	.	MAF_USDA=2.459
NC_035103.1	20682137	.	C	A	.	.	MAF_USDA=1.639
NC_035103.1	20682204	.	C	T	.	.	MAF_USDA=2.083
NC_035103.1	20682326	.	C	A	.	.	MAF_USDA=25.0
NC_035103.1	20682435	.	G	A	.	.	MAF_INRAE=43.671;MAF_USDA=35.294
NC_035103.1	20682596	.	C	T	.	.	MAF_INRAE=5.263;MAF_USDA=4.706
NC_035103.1	20682612	.	C	T	.	.	MAF_INRAE=17.089;MAF_USDA=1.765
NC_035103.1	20682613	.	A	C	.	.	MAF_INRAE=17.5;MAF_USDA=1.765
NC_035103.1	20682708	.	G	A	.	.	MAF_USDA=13.529
NC_035103.1	20682813	.	T	C	.	.	MAF_USDA=1.639
NC_035103.1	20682926	.	C	T	.	.	MAF_USDA=2.459
NC_035103.1	20682953	.	C	T	.	.	MAF_INRAE=44.937;MAF_USDA=37.059
NC_035103.1	20683001	.	C	G	.	.	MAF_INRAE=2.5
NC_035103.1	20683041	.	C	T	.	.	MAF_USDA=2.353
NC_035103.1	20683046	.	C	A	.	.	MAF_INRAE=21.053;MAF_USDA=11.765
NC_035103.1	20683131	.	T	A	.	.	MAF_INRAE=10.759;MAF_USDA=8.235
NC_035103.1	20683147	.	C	A	.	.	MAF_INRAE=10.526;MAF_USDA=2.083
NC_035103.1	20683191	.	T	C	.	.	MAF_INRAE=33.544;MAF_USDA=17.647
NC_035103.1	20683199	.	A	C	.	.	MAF_INRAE=2.5;MAF_USDA=2.353
NC_035103.1	20683372	.	A	C	.	.	MAF_INRAE=10.759;MAF_USDA=10.0
NC_035103.1	20683377	.	G	T	.	.	MAF_INRAE=10.759;MAF_USDA=8.824
NC_035103.1	20683382	.	G	T	.	.	MAF_INRAE=6.667;MAF_USDA=3.529
NC_035103.1	20683443	.	G	A	.	.	MAF_INRAE=5.063;MAF_USDA=4.118
NC_035103.1	20683452	.	G	A	.	.	MAF_USDA=5.294
NC_035103.1	20683518	.	G	T	.	.	MAF_INRAE=27.848;MAF_USDA=11.765
NC_035103.1	20683537	.	T	C	.	.	MAF_INRAE=10.759;MAF_USDA=8.824
NC_035103.1	20683542	.	T	C	.	.	MAF_INRAE=8.333;MAF_USDA=10.656
NC_035103.1	20683544	.	A	T	.	.	MAF_USDA=4.918
NC_035103.1	20683573	.	C	T	.	.	MAF_INRAE=10.759;MAF_USDA=7.647
NC_035103.1	20683648	.	C	A	.	.	MAF_USDA=2.459
NC_035103.1	20683657	.	C	A	.	.	MAF_INRAE=2.532;MAF_USDA=3.529
NC_035103.1	20683692	.	C	T	.	.	MAF_INRAE=44.304
NC_035103.1	20683722	.	T	C	.	.	MAF_USDA=3.279
NC_035103.1	20683725	.	C	T	.	.	MAF_INRAE=10.759;MAF_USDA=8.824
NC_035103.1	20683734	.	G	A	.	.	MAF_INRAE=21.053;MAF_USDA=12.941
NC_035103.1	20683795	.	C	T	.	.	MAF_USDA=3.279
NC_035103.1	20683804	.	A	G	.	.	MAF_USDA=10.656
NC_035103.1	20683833	.	T	G	.	.	MAF_INRAE=10.759;MAF_USDA=8.824
NC_035103.1	20683889	.	C	T	.	.	MAF_USDA=2.459
NC_035103.1	20683899	.	T	C	.	.	MAF_INRAE=44.937;MAF_USDA=37.059
NC_035103.1	20683977	.	G	C	.	.	MAF_USDA=2.459
NC_035103.1	20683989	.	T	A	.	.	MAF_INRAE=17.722;MAF_USDA=2.459
NC_035103.1	20684049	.	G	A	.	.	MAF_INRAE=10.759;MAF_USDA=9.412
NC_035103.1	20684162	.	C	T	.	.	MAF_USDA=16.667
NC_035103.1	20684169	.	T	C	.	.	MAF_USDA=1.639
NC_035103.1	20684177	.	A	C	.	.	MAF_USDA=5.738
NC_035103.1	20684194	.	T	C	.	.	MAF_USDA=2.459
NC_035103.1	20684272	.	A	C	.	.	MAF_USDA=3.279
NC_035103.1	20684274	.	A	C	.	.	MAF_USDA=5.738
NC_035103.1	20684381	.	AAAACCCA	AAAACCCC	.	.	MAF_USDA=8.333
NC_035103.1	20684388	.	A	C	.	.	MAF_INRAE=10.526
NC_035103.1	20684403	.	T	C	.	.	MAF_INRAE=6.667;MAF_USDA=2.941
NC_035103.1	20684410	.	T	A	.	.	MAF_INRAE=22.152;MAF_USDA=17.647
NC_035103.1	20684581	.	C	T	.	.	MAF_INRAE=8.861;MAF_USDA=14.286
NC_035103.1	20684588	.	T	G	.	.	MAF_USDA=4.762
NC_035103.1	20684616	.	G	T	.	.	MAF_INRAE=3.797;MAF_USDA=2.083
NC_035103.1	20684670	.	T	A	.	.	MAF_INRAE=16.667;MAF_USDA=14.167
NC_035103.1	20684671	.	T	A	.	.	MAF_INRAE=18.333;MAF_USDA=20.238
NC_035103.1	20684700	.	A	T	.	.	MAF_INRAE=10.759;MAF_USDA=8.235
NC_035103.1	20684704	.	A	G	.	.	MAF_USDA=1.639
NC_035103.1	20684709	.	A	G	.	.	MAF_INRAE=2.532;MAF_USDA=2.941
NC_035103.1	20684750	.	G	A	.	.	MAF_INRAE=10.759;MAF_USDA=8.235
NC_035103.1	20684787	.	A	T	.	.	MAF_INRAE=10.759;MAF_USDA=8.235
NC_035103.1	20684788	.	G	C	.	.	MAF_INRAE=8.333;MAF_USDA=12.295
NC_035103.1	20684818	.	C	T	.	.	MAF_USDA=1.639
NC_035103.1	20684835	.	C	T	.	.	MAF_USDA=1.639
NC_035103.1	20684856	.	A	C	.	.	MAF_INRAE=2.532;MAF_USDA=2.941
NC_035103.1	20684864	.	G	A	.	.	MAF_USDA=1.639
NC_035103.1	20684872	.	A	C	.	.	MAF_USDA=5.833
NC_035103.1	20684883	.	A	G	.	.	MAF_USDA=2.353
NC_035103.1	20684898	.	C	A	.	.	MAF_INRAE=2.532;MAF_USDA=2.941
NC_035103.1	20684912	.	C	T	.	.	MAF_USDA=2.459
NC_035103.1	20684913	.	G	A	.	.	MAF_USDA=2.459
NC_035103.1	20685030	.	G	A	.	.	MAF_USDA=2.459
NC_035103.1	20685111	.	G	A	.	.	MAF_USDA=4.167
NC_035103.1	20685177	.	G	A	.	.	MAF_INRAE=3.333;MAF_USDA=3.529
NC_035103.1	20685343	.	C	T	.	.	MAF_INRAE=10.759;MAF_USDA=8.235
NC_035103.1	20685425	.	A	C	.	.	MAF_USDA=2.459
NC_035103.1	20685437	.	C	T	.	.	MAF_INRAE=10.759;MAF_USDA=8.824
NC_035103.1	20685446	.	C	T	.	.	MAF_INRAE=10.759;MAF_USDA=8.235
NC_035103.1	20685523	.	G	A	.	.	MAF_INRAE=2.5
NC_035103.1	20685543	.	C	A	.	.	MAF_USDA=1.639
NC_035103.1	20685591	.	A	T	.	.	MAF_INRAE=21.053;MAF_USDA=11.765
NC_035103.1	20685606	.	C	G	.	.	MAF_USDA=1.639
NC_035103.1	20685637	.	T	G	.	.	MAF_INRAE=10.759;MAF_USDA=8.824
NC_035103.1	20685640	.	G	A	.	.	MAF_INRAE=10.833;MAF_USDA=8.824
NC_035103.1	20685650	.	C	A	.	.	MAF_INRAE=10.759;MAF_USDA=8.824
NC_035103.1	20685781	.	G	T	.	.	MAF_USDA=1.667
NC_035103.1	20685962	.	T	A	.	.	MAF_INRAE=10.759;MAF_USDA=13.095
NC_035103.1	20686238	.	A	G	.	.	MAF_INRAE=10.759;MAF_USDA=10.588
NC_035103.1	20686240	.	A	G	.	.	MAF_USDA=1.639
NC_035103.1	20686334	.	A	C	.	.	MAF_INRAE=9.494;MAF_USDA=10.588
NC_035103.1	20686358	.	A	T	.	.	MAF_USDA=2.459
NC_035103.1	20686363	.	A	T	.	.	MAF_INRAE=9.494;MAF_USDA=10.588
NC_035103.1	20686444	.	G	A	.	.	MAF_USDA=1.639
NC_035103.1	20686446	.	G	A	.	.	MAF_USDA=1.639
NC_035103.1	20686459	.	G	T	.	.	MAF_INRAE=5.263;MAF_USDA=4.706
NC_035103.1	20686478	.	G	T	.	.	MAF_INRAE=33.544;MAF_USDA=17.647
NC_035103.1	20686592	.	T	C	.	.	MAF_INRAE=5.263;MAF_USDA=2.459
NC_035103.1	20686593	.	A	G	.	.	MAF_USDA=2.459
NC_035103.1	20686622	.	G	C	.	.	MAF_INRAE=17.722;MAF_USDA=3.279
NC_035103.1	20686627	.	G	A	.	.	MAF_USDA=1.639
NC_035103.1	20686655	.	T	A	.	.	MAF_INRAE=8.333
NC_035103.1	20686734	.	T	A	.	.	MAF_USDA=2.586
NC_035103.1	20686820	.	G	T	.	.	MAF_USDA=2.542
NC_035103.1	20686964	.	A	G	.	.	MAF_USDA=16.667
NC_035103.1	20687084	.	A	G	.	.	MAF_USDA=18.072
NC_035103.1	20687087	.	C	T	.	.	MAF_USDA=2.542
NC_035103.1	20687088	.	C	T	.	.	MAF_USDA=2.41
NC_035103.1	20687245	.	G	A	.	.	MAF_USDA=3.39
NC_035103.1	20687251	.	G	A	.	.	MAF_USDA=48.193
NC_035103.1	20687424	.	A	C	.	.	MAF_USDA=3.049
NC_035103.1	20687521	.	T	G	.	.	MAF_USDA=14.458
NC_035103.1	20687563	.	T	C	.	.	MAF_USDA=2.542
NC_035103.1	20687593	.	C	T	.	.	MAF_USDA=1.724
NC_035103.1	20687815	.	T	A	.	.	MAF_USDA=2.083
NC_035103.1	20687835	.	A	G	.	.	MAF_USDA=8.333
NC_035103.1	20687867	.	C	T	.	.	MAF_USDA=5.488
NC_035103.1	20687870	.	C	T	.	.	MAF_USDA=6.098
NC_035103.1	20687872	.	G	A	.	.	MAF_USDA=2.586
NC_035103.1	20687882	.	T	G	.	.	MAF_USDA=3.049
NC_035103.1	20687895	.	G	T	.	.	MAF_USDA=3.049
NC_035103.1	20688061	.	T	C	.	.	MAF_USDA=7.317
NC_035103.1	20688411	.	C	A	.	.	MAF_USDA=2.542
NC_035103.1	20688483	.	G	A	.	.	MAF_USDA=1.724
NC_035103.1	20688534	.	C	T	.	.	MAF_USDA=8.333
NC_035103.1	20688610	.	C	T	.	.	MAF_INRAE=10.759;MAF_USDA=9.412
NC_035103.1	20688716	.	T	A	.	.	MAF_INRAE=44.304;MAF_USDA=30.0
NC_035103.1	20688724	.	T	C	.	.	MAF_INRAE=46.835;MAF_USDA=34.118
NC_035103.1	20688800	.	A	G	.	.	MAF_INRAE=8.333;MAF_USDA=16.393
NC_035103.1	20688825	.	A	G	.	.	MAF_INRAE=2.532;MAF_USDA=2.941
NC_035103.1	20688860	.	G	A	.	.	MAF_INRAE=19.62;MAF_USDA=13.529
NC_035103.1	20689097	.	G	T	.	.	MAF_USDA=5.738
NC_035103.1	20689217	.	G	A	.	.	MAF_USDA=2.083
NC_035103.1	20689242	.	G	C	.	.	MAF_INRAE=42.405;MAF_USDA=39.412
NC_035103.1	20689250	.	C	G	.	.	MAF_INRAE=2.5;MAF_USDA=2.459
NC_035103.1	20689575	.	A	G	.	.	MAF_USDA=2.459
NC_035103.1	20689579	.	A	G	.	.	MAF_INRAE=32.911;MAF_USDA=34.118
NC_035103.1	20689838	.	G	A	.	.	MAF_INRAE=12.658;MAF_USDA=4.118
NC_035103.1	20690254	.	G	A	.	.	MAF_USDA=1.639
NC_035103.1	20690273	.	C	T	.	.	MAF_USDA=5.357
NC_035103.1	20690277	.	C	T	.	.	MAF_USDA=2.5
NC_035103.1	20690284	.	A	G	.	.	MAF_INRAE=44.304;MAF_USDA=38.69
NC_035103.1	20690289	.	G	A	.	.	MAF_USDA=14.118
NC_035103.1	20690383	.	G	A	.	.	MAF_INRAE=18.987
NC_035103.1	20690394	.	C	T	.	.	MAF_INRAE=48.734;MAF_USDA=33.529
NC_035103.1	20690430	.	C	G	.	.	MAF_INRAE=18.354;MAF_USDA=6.557
NC_035103.1	20690443	.	T	C	.	.	MAF_USDA=2.459
NC_035103.1	20690492	.	T	G	.	.	MAF_INRAE=8.333;MAF_USDA=4.098
NC_035103.1	20690568	.	A	G	.	.	MAF_USDA=3.279
NC_035103.1	20690586	.	G	A	.	.	MAF_INRAE=12.5;MAF_USDA=8.824
NC_035103.1	20690653	.	G	A	.	.	MAF_INRAE=8.333;MAF_USDA=1.639
NC_035103.1	20690666	.	T	A	.	.	MAF_INRAE=12.658;MAF_USDA=4.706
NC_035103.1	20690795	.	C	T	.	.	MAF_USDA=4.098
NC_035103.1	20690989	.	A	T	.	.	MAF_INRAE=10.526;MAF_USDA=1.765
NC_035103.1	20691057	.	A	T	.	.	MAF_INRAE=2.5;MAF_USDA=3.279
NC_035103.1	20691064	.	T	C	.	.	MAF_INRAE=17.722;MAF_USDA=3.279
NC_035103.1	20691171	.	A	G	.	.	MAF_USDA=4.918
NC_035103.1	20691215	.	A	T	.	.	MAF_INRAE=21.053;MAF_USDA=37.5
NC_035103.1	20691220	.	T	A	.	.	MAF_INRAE=21.667;MAF_USDA=12.5
NC_035103.1	20691404	.	G	A	.	.	MAF_INRAE=47.468;MAF_USDA=49.412
NC_035103.1	20691580	.	C	A	.	.	MAF_INRAE=42.405;MAF_USDA=31.765
NC_035103.1	20691617	.	T	G	.	.	MAF_USDA=1.639
NC_035103.1	20691624	.	T	C	.	.	MAF_USDA=5.738
NC_035103.1	20691639	.	G	A	.	.	MAF_INRAE=17.722;MAF_USDA=3.279
NC_035103.1	20691645	.	G	C	.	.	MAF_INRAE=43.038;MAF_USDA=25.294
NC_035103.1	20691920	.	G	A	.	.	MAF_INRAE=20.886;MAF_USDA=6.471
NC_035103.1	20691966	.	T	A	.	.	MAF_INRAE=10.526;MAF_USDA=2.353
NC_035103.1	20692056	.	G	C	.	.	MAF_INRAE=22.152;MAF_USDA=6.471
NC_035103.1	20692146	.	C	T	.	.	MAF_INRAE=2.5;MAF_USDA=2.459
NC_035103.1	20692160	.	A	T	.	.	MAF_INRAE=48.101;MAF_USDA=49.412
NC_035103.1	20692338	.	G	T	.	.	MAF_INRAE=18.333;MAF_USDA=8.824
NC_035103.1	20692465	.	G	C	.	.	MAF_USDA=4.918
NC_035103.1	20692649	.	G	T	.	.	MAF_USDA=1.639
NC_035103.1	20692670	.	C	A	.	.	MAF_INRAE=9.494;MAF_USDA=3.279
NC_035103.1	20692671	.	G	A	.	.	MAF_USDA=5.882
NC_035103.1	20692697	.	G	A	.	.	MAF_USDA=6.471
NC_035103.1	20692736	.	G	A	.	.	MAF_INRAE=10.526;MAF_USDA=1.765
NC_035103.1	20692743	.	C	A	.	.	MAF_USDA=6.25
NC_035103.1	20692746	.	G	A	.	.	MAF_INRAE=19.167;MAF_USDA=16.667
NC_035103.1	20692783	.	G	A	.	.	MAF_USDA=4.167
NC_035103.1	20692814	.	G	A	.	.	MAF_USDA=4.918
NC_035103.1	20692856	.	G	A	.	.	MAF_USDA=2.459
NC_035103.1	20692906	.	C	T	.	.	MAF_USDA=6.471
NC_035103.1	20692951	.	C	A	.	.	MAF_INRAE=12.658;MAF_USDA=1.639
NC_035103.1	20692979	.	G	T	.	.	MAF_INRAE=11.667
NC_035103.1	20693264	.	G	C	.	.	MAF_USDA=4.918
NC_035103.1	20693362	.	T	C	.	.	MAF_USDA=2.459
NC_035103.1	20693384	.	G	A	.	.	MAF_INRAE=17.089;MAF_USDA=12.5
NC_035103.1	20693418	.	C	T	.	.	MAF_USDA=2.459
NC_035103.1	20693463	.	G	A	.	.	MAF_USDA=45.238
NC_035103.1	20693540	.	C	T	.	.	MAF_USDA=2.083
NC_035103.1	20693571	.	A	C	.	.	MAF_USDA=2.5
NC_035103.1	20693573	.	A	C	.	.	MAF_USDA=3.333
NC_035103.1	20693575	.	G	T	.	.	MAF_USDA=9.167
NC_035103.1	20693662	.	C	T	.	.	MAF_USDA=14.881
NC_035103.1	20693673	.	C	G	.	.	MAF_USDA=2.083
NC_035103.1	20693690	.	C	A	.	.	MAF_USDA=14.286
NC_035103.1	20693711	.	C	A	.	.	MAF_INRAE=20.0;MAF_USDA=8.929
NC_035103.1	20693774	.	G	C	.	.	MAF_USDA=2.083
NC_035103.1	20693916	.	C	T	.	.	MAF_INRAE=12.5;MAF_USDA=1.667
NC_035103.1	20693936	.	C	A	.	.	MAF_USDA=6.548
NC_035103.1	20693956	.	G	A	.	.	MAF_USDA=25.0
NC_035103.1	20693961	.	A	G	.	.	MAF_USDA=13.253
NC_035103.1	20694039	.	G	T	.	.	MAF_USDA=11.905
NC_035103.1	20694087	.	C	T	.	.	MAF_INRAE=22.152;MAF_USDA=18.75
NC_035103.1	20694113	.	T	C	.	.	MAF_USDA=2.459
NC_035103.1	20694128	.	G	A	.	.	MAF_INRAE=49.367;MAF_USDA=24.706
NC_035103.1	20694208	.	C	T	.	.	MAF_USDA=1.667
NC_035103.1	20694284	.	T	G	.	.	MAF_INRAE=19.167;MAF_USDA=10.588
NC_035103.1	20694399	.	A	G	.	.	MAF_INRAE=15.823;MAF_USDA=11.765
NC_035103.1	20694423	.	C	T	.	.	MAF_USDA=1.639
NC_035103.1	20694428	.	T	C	.	.	MAF_INRAE=10.526;MAF_USDA=2.083
NC_035103.1	20694431	.	C	T	.	.	MAF_USDA=1.639
NC_035103.1	20694444	.	C	A	.	.	MAF_INRAE=10.526;MAF_USDA=5.882
NC_035103.1	20694480	.	T	A	.	.	MAF_INRAE=10.526;MAF_USDA=5.882
NC_035103.1	20694535	.	C	T	.	.	MAF_USDA=5.294
NC_035103.1	20694739	.	C	G	.	.	MAF_INRAE=10.526;MAF_USDA=18.824
NC_035103.1	20694757	.	C	T	.	.	MAF_INRAE=18.354;MAF_USDA=13.529
NC_035103.1	20694774	.	G	T	.	.	MAF_INRAE=10.526;MAF_USDA=19.412
NC_035103.1	20694785	.	G	A	.	.	MAF_USDA=2.459
NC_035103.1	20694793	.	C	G	.	.	MAF_USDA=9.016
NC_035103.1	20694796	.	A	T	.	.	MAF_USDA=18.824
NC_035103.1	20694841	.	C	T	.	.	MAF_USDA=2.083
NC_035103.1	20694850	.	G	A	.	.	MAF_USDA=2.459
NC_035103.1	20695001	.	A	C	.	.	MAF_INRAE=8.333
NC_035103.1	20695019	.	T	C	.	.	MAF_USDA=1.639
NC_035103.1	20695166	.	C	T	.	.	MAF_INRAE=10.526;MAF_USDA=18.824
NC_035103.1	20695188	.	G	T	.	.	MAF_INRAE=10.526;MAF_USDA=18.824
NC_035103.1	20695302	.	A	G	.	.	MAF_INRAE=21.053;MAF_USDA=11.765
NC_035103.1	20695459	.	C	T	.	.	MAF_USDA=4.098
NC_035103.1	20695521	.	A	G	.	.	MAF_INRAE=10.526;MAF_USDA=1.765
NC_035103.1	20695769	.	G	A	.	.	MAF_USDA=4.918
NC_035103.1	20695772	.	T	A	.	.	MAF_USDA=1.639
NC_035103.1	20695857	.	T	G	.	.	MAF_USDA=10.588
NC_035103.1	20695885	.	A	G	.	.	MAF_USDA=12.295
NC_035103.1	20695922	.	A	C	.	.	MAF_USDA=9.836
NC_035103.1	20695949	.	T	C	.	.	MAF_USDA=9.016
NC_035103.1	20695962	.	T	A	.	.	MAF_USDA=9.016
NC_035103.1	20695985	.	C	T	.	.	MAF_INRAE=6.667;MAF_USDA=1.639
NC_035103.1	20695988	.	C	T	.	.	MAF_USDA=9.016
NC_035103.1	20695998	.	G	A	.	.	MAF_INRAE=24.167;MAF_USDA=30.0
NC_035103.1	20696027	.	G	A	.	.	MAF_INRAE=22.785;MAF_USDA=18.235
NC_035103.1	20696031	.	C	T	.	.	MAF_INRAE=24.167;MAF_USDA=14.706
NC_035103.1	20696058	.	G	T	.	.	MAF_INRAE=22.785;MAF_USDA=14.118
NC_035103.1	20696079	.	T	C	.	.	MAF_INRAE=22.785;MAF_USDA=17.647
NC_035103.1	20696112	.	C	A	.	.	MAF_USDA=10.656
NC_035103.1	20696194	.	C	T	.	.	MAF_USDA=2.459
NC_035103.1	20696259	.	C	A	.	.	MAF_INRAE=12.025;MAF_USDA=6.471
NC_035103.1	20696263	.	T	G	.	.	MAF_USDA=14.118
NC_035103.1	20696456	.	A	G	.	.	MAF_INRAE=14.167
NC_035103.1	20696462	.	G	A	.	.	MAF_INRAE=11.667;MAF_USDA=2.083
NC_035103.1	20696487	.	C	A	.	.	MAF_INRAE=15.789;MAF_USDA=7.059
NC_035103.1	20696495	.	T	C	.	.	MAF_INRAE=45.57;MAF_USDA=22.941
NC_035103.1	20696521	.	G	C	.	.	MAF_INRAE=10.526;MAF_USDA=18.824
NC_035103.1	20696572	.	G	T	.	.	MAF_INRAE=12.658;MAF_USDA=1.639
NC_035103.1	20696579	.	C	A	.	.	MAF_USDA=7.059
NC_035103.1	20696670	.	C	G	.	.	MAF_USDA=2.941
NC_035103.1	20696676	.	C	T	.	.	MAF_INRAE=16.456;MAF_USDA=3.279
NC_035103.1	20696684	.	G	A	.	.	MAF_USDA=1.639
NC_035103.1	20696747	.	G	T	.	.	MAF_USDA=2.459
NC_035103.1	20696831	.	T	A	.	.	MAF_USDA=4.918
NC_035103.1	20696863	.	C	A	.	.	MAF_USDA=4.098
NC_035103.1	20696865	.	T	C	.	.	MAF_USDA=34.118
NC_035103.1	20696891	.	G	A	.	.	MAF_USDA=4.098
NC_035103.1	20696896	.	T	C	.	.	MAF_USDA=2.459
NC_035103.1	20696899	.	T	C	.	.	MAF_USDA=2.083
NC_035103.1	20697399	.	C	T	.	.	MAF_INRAE=11.667;MAF_USDA=5.294
NC_035103.1	20697475	.	A	G	.	.	MAF_USDA=1.639
NC_035103.1	20697510	.	G	T	.	.	MAF_INRAE=41.139;MAF_USDA=33.529
NC_035103.1	20697603	.	C	A	.	.	MAF_INRAE=10.526;MAF_USDA=18.235
NC_035103.1	20697716	.	G	A	.	.	MAF_USDA=2.459
NC_035103.1	20697926	.	T	C	.	.	MAF_USDA=21.429
NC_035103.1	20697943	.	T	A	.	.	MAF_USDA=9.167
NC_035103.1	20698055	.	T	C	.	.	MAF_INRAE=4.167;MAF_USDA=7.831
NC_035103.1	20698061	.	A	G	.	.	MAF_INRAE=14.167
NC_035103.1	20698144	.	T	C	.	.	MAF_INRAE=18.333
NC_035103.1	20698158	.	C	A	.	.	MAF_INRAE=20.0
NC_035103.1	20698171	.	G	A	.	.	MAF_INRAE=20.0
NC_035103.1	20698243	.	CGG	CGA	.	.	MAF_USDA=35.417
NC_035103.1	20698832	.	G	A	.	.	MAF_USDA=41.667
NC_035103.1	20698842	.	G	T	.	.	MAF_USDA=1.639
NC_035103.1	20698861	.	AGTGCCACTGTGTGTACCCTGTGCCACA	AGTGCCACTGTGTGTACCCTGTGCCACC	.	.	MAF_USDA=47.917
NC_035103.1	20698868	.	C	A	.	.	MAF_USDA=20.0
NC_035103.1	20698888	.	A	C	.	.	MAF_INRAE=24.167;MAF_USDA=41.667
NC_035103.1	20698925	.	G	A	.	.	MAF_USDA=29.508
NC_035103.1	20699058	.	C	T	.	.	MAF_INRAE=2.5;MAF_USDA=3.279
NC_035103.1	20699093	.	C	G	.	.	MAF_INRAE=2.5
NC_035103.1	20699129	.	T	C	.	.	MAF_USDA=2.353
NC_035103.1	20699155	.	C	T	.	.	MAF_USDA=3.333
NC_035103.1	20699156	.	G	A	.	.	MAF_INRAE=38.608;MAF_USDA=36.31
NC_035103.1	20699214	.	C	T	.	.	MAF_INRAE=25.316;MAF_USDA=15.294
NC_035103.1	20699229	.	A	G	.	.	MAF_INRAE=13.291;MAF_USDA=25.294
NC_035103.1	20699232	.	C	T	.	.	MAF_INRAE=2.5;MAF_USDA=2.459
NC_035103.1	20699261	.	G	A	.	.	MAF_USDA=4.098
NC_035103.1	20699279	.	G	A	.	.	MAF_USDA=1.639
NC_035103.1	20699281	.	G	A	.	.	MAF_INRAE=40.506;MAF_USDA=33.529
NC_035103.1	20699287	.	G	A	.	.	MAF_INRAE=17.722
NC_035103.1	20699297	.	C	T	.	.	MAF_INRAE=21.053;MAF_USDA=26.786
NC_035103.1	20699309	.	C	T	.	.	MAF_USDA=1.639
NC_035103.1	20699311	.	G	A	.	.	MAF_USDA=6.471
NC_035103.1	20699348	.	T	C	.	.	MAF_USDA=9.167
NC_035103.1	20699355	.	C	A	.	.	MAF_USDA=2.976
NC_035103.1	20699381	.	C	T	.	.	MAF_INRAE=10.127
NC_035103.1	20699386	.	C	T	.	.	MAF_INRAE=10.127
NC_035103.1	20699388	.	C	G	.	.	MAF_INRAE=10.526;MAF_USDA=10.417
NC_035103.1	20699405	.	C	T	.	.	MAF_INRAE=10.526;MAF_USDA=20.0
NC_035103.1	20699420	.	G	A	.	.	MAF_INRAE=10.127
NC_035103.1	20699421	.	C	G	.	.	MAF_USDA=1.639
NC_035103.1	20699442	.	C	A	.	.	MAF_INRAE=25.316;MAF_USDA=33.333
NC_035103.1	20699444	.	C	T	.	.	MAF_INRAE=6.667
NC_035103.1	20699472	.	A	T	.	.	MAF_INRAE=10.127
NC_035103.1	20699926	.	A	T	.	.	MAF_INRAE=27.215;MAF_USDA=34.706
NC_035103.1	20700024	.	C	A	.	.	MAF_INRAE=8.333;MAF_USDA=16.393
NC_035103.1	20700065	.	G	T	.	.	MAF_USDA=3.571
NC_035103.1	20700075	.	C	T	.	.	MAF_USDA=7.647
NC_035103.1	20700085	.	A	G	.	.	MAF_USDA=1.639
NC_035103.1	20700117	.	G	A	.	.	MAF_USDA=1.639
NC_035103.1	20700134	.	G	A	.	.	MAF_INRAE=25.316;MAF_USDA=14.118
NC_035103.1	20700143	.	G	A	.	.	MAF_USDA=1.639
NC_035103.1	20700279	.	C	T	.	.	MAF_INRAE=17.089;MAF_USDA=3.279
NC_035103.1	20700412	.	A	T	.	.	MAF_INRAE=35.0
NC_035103.1	20700427	.	G	T	.	.	MAF_INRAE=1.667
NC_035103.1	20700531	.	T	A	.	.	MAF_INRAE=11.392;MAF_USDA=25.882
NC_035103.1	20700541	.	T	C	.	.	MAF_INRAE=8.333;MAF_USDA=10.417
NC_035103.1	20700581	.	C	G	.	.	MAF_USDA=4.918
NC_035103.1	20700604	.	G	A	.	.	MAF_INRAE=10.526;MAF_USDA=2.353
NC_035103.1	20700615	.	C	T	.	.	MAF_USDA=1.639
NC_035103.1	20700621	.	C	T	.	.	MAF_INRAE=12.025;MAF_USDA=28.689
NC_035103.1	20700631	.	C	A	.	.	MAF_INRAE=2.5
NC_035103.1	20700657	.	A	C	.	.	MAF_USDA=2.459
NC_035103.1	20700658	.	G	T	.	.	MAF_USDA=2.459
NC_035103.1	20700729	.	A	C	.	.	MAF_INRAE=8.333;MAF_USDA=7.831
NC_035103.1	20700762	.	C	T	.	.	MAF_INRAE=7.595;MAF_USDA=31.25
NC_035103.1	20700831	.	T	C	.	.	MAF_USDA=2.083
NC_035103.1	20700869	.	A	G	.	.	MAF_USDA=6.557
NC_035103.1	20700882	.	T	G	.	.	MAF_USDA=3.279
NC_035103.1	20700968	.	C	T	.	.	MAF_USDA=6.471
NC_035103.1	20701115	.	C	T	.	.	MAF_USDA=4.237
NC_035103.1	20701133	.	G	C	.	.	MAF_USDA=6.897
NC_035103.1	20701968	.	G	T	.	.	MAF_USDA=16.667
NC_035103.1	20702010	.	T	C	.	.	MAF_USDA=4.167
NC_035103.1	20702244	.	A	G	.	.	MAF_USDA=2.083
NC_035103.1	20702304	.	G	A	.	.	MAF_USDA=2.083
NC_035103.1	20702331	.	G	T	.	.	MAF_USDA=10.833
NC_035103.1	20702361	.	G	T	.	.	MAF_USDA=9.836
NC_035103.1	20702371	.	G	A	.	.	MAF_USDA=9.836
NC_035103.1	20702374	.	A	C	.	.	MAF_INRAE=24.167;MAF_USDA=13.529
NC_035103.1	20702387	.	C	T	.	.	MAF_INRAE=44.304;MAF_USDA=20.588
NC_035103.1	20702404	.	A	C	.	.	MAF_USDA=4.167
NC_035103.1	20702449	.	C	A	.	.	MAF_USDA=3.571
NC_035103.1	20702600	.	T	A	.	.	MAF_INRAE=15.789;MAF_USDA=6.548
NC_035103.1	20702628	.	A	C	.	.	MAF_INRAE=2.632;MAF_USDA=6.25
NC_035103.1	20702644	.	C	T	.	.	MAF_USDA=16.667
NC_035103.1	20702650	.	G	A	.	.	MAF_INRAE=15.789;MAF_USDA=5.357
NC_035103.1	20706927	.	C	T	.	.	MAF_INRAE=26.316;MAF_USDA=15.476
NC_035103.1	20707028	.	T	G	.	.	MAF_INRAE=10.526;MAF_USDA=18.75
NC_035103.1	20707069	.	T	G	.	.	MAF_INRAE=10.526
NC_035103.1	20707074	.	A	T	.	.	MAF_INRAE=15.789
NC_035103.1	20707114	.	C	T	.	.	MAF_USDA=18.75
NC_035103.1	20707126	.	G	C	.	.	MAF_USDA=2.976
NC_035103.1	20707172	.	A	C	.	.	MAF_INRAE=6.667
NC_035103.1	20707359	.	A	G	.	.	MAF_INRAE=21.519;MAF_USDA=7.059
NC_035103.1	20707743	.	C	T	.	.	MAF_USDA=2.459
NC_035103.1	20707780	.	G	T	.	.	MAF_USDA=1.639
NC_035103.1	20707797	.	T	C	.	.	MAF_INRAE=21.053;MAF_USDA=27.059
NC_035103.1	20707923	.	C	A	.	.	MAF_INRAE=18.333;MAF_USDA=8.824
NC_035103.1	20708027	.	C	T	.	.	MAF_INRAE=20.886;MAF_USDA=18.75
NC_035103.1	20708072	.	C	A	.	.	MAF_USDA=1.639
NC_035103.1	20708142	.	G	T	.	.	MAF_USDA=3.279
NC_035103.1	20708151	.	C	T	.	.	MAF_USDA=2.459
NC_035103.1	20708353	.	T	A	.	.	MAF_INRAE=41.139;MAF_USDA=32.353
NC_035103.1	20708416	.	A	C	.	.	MAF_INRAE=17.722;MAF_USDA=3.279
NC_035103.1	20708500	.	A	C	.	.	MAF_INRAE=45.57;MAF_USDA=22.353
NC_035103.1	20708519	.	G	A	.	.	MAF_INRAE=9.494;MAF_USDA=4.918
NC_035103.1	20708642	.	A	T	.	.	MAF_INRAE=47.5;MAF_USDA=22.353
NC_035103.1	20708676	.	A	T	.	.	MAF_INRAE=10.526;MAF_USDA=2.976
NC_035103.1	20708704	.	G	A	.	.	MAF_USDA=2.459
NC_035103.1	20708733	.	C	A	.	.	MAF_INRAE=15.789;MAF_USDA=7.059
NC_035103.1	20708967	.	C	T	.	.	MAF_INRAE=10.833;MAF_USDA=10.417
NC_035103.1	20709021	.	C	T	.	.	MAF_USDA=1.639
NC_035103.1	20709046	.	C	T	.	.	MAF_USDA=3.529
NC_035103.1	20709060	.	T	A	.	.	MAF_INRAE=10.526;MAF_USDA=2.941
NC_035103.1	20709151	.	T	G	.	.	MAF_USDA=2.459
NC_035103.1	20709283	.	G	T	.	.	MAF_USDA=1.639
NC_035103.1	20709300	.	C	T	.	.	MAF_INRAE=12.658;MAF_USDA=20.588
NC_035103.1	20709591	.	C	A	.	.	MAF_USDA=1.639
NC_035103.1	20709681	.	T	A	.	.	MAF_USDA=6.25
NC_035103.1	20709738	.	A	G	.	.	MAF_INRAE=22.152;MAF_USDA=6.471
NC_035103.1	20709903	.	A	C	.	.	MAF_USDA=1.639
NC_035103.1	20710188	.	A	C	.	.	MAF_INRAE=10.759;MAF_USDA=6.557
NC_035103.1	20710362	.	A	T	.	.	MAF_USDA=8.333
NC_035103.1	20710381	.	A	T	.	.	MAF_USDA=2.459
NC_035103.1	20710559	.	A	T	.	.	MAF_INRAE=14.557;MAF_USDA=47.647
NC_035103.1	20710564	.	G	T	.	.	MAF_USDA=1.639
NC_035103.1	20710575	.	A	G	.	.	MAF_INRAE=13.291;MAF_USDA=25.882
NC_035103.1	20710675	.	G	A	.	.	MAF_USDA=2.5
NC_035103.1	20711687	.	T	G	.	.	MAF_USDA=4.098
NC_035103.1	20711701	.	G	A	.	.	MAF_USDA=2.459
NC_035103.1	20711732	.	C	T	.	.	MAF_USDA=23.529
NC_035103.1	20711847	.	G	A	.	.	MAF_INRAE=44.937;MAF_USDA=23.529
NC_035103.1	20711942	.	G	T	.	.	MAF_INRAE=7.595;MAF_USDA=12.353
NC_035103.1	20711955	.	G	A	.	.	MAF_USDA=3.279
NC_035103.1	20711994	.	T	A	.	.	MAF_USDA=6.471
NC_035103.1	20712173	.	C	A	.	.	MAF_USDA=2.459
NC_035103.1	20712184	.	C	T	.	.	MAF_USDA=2.459
NC_035103.1	20712213	.	A	C	.	.	MAF_INRAE=18.333;MAF_USDA=16.667
NC_035103.1	20712240	.	A	C	.	.	MAF_USDA=1.639
NC_035103.1	20712414	.	T	A	.	.	MAF_INRAE=7.595;MAF_USDA=12.353
NC_035103.1	20712559	.	T	G	.	.	MAF_INRAE=11.667;MAF_USDA=31.765
NC_035103.1	20712585	.	A	G	.	.	MAF_INRAE=18.333;MAF_USDA=7.059
NC_035103.1	20712602	.	G	A	.	.	MAF_USDA=2.459
NC_035103.1	20712620	.	G	T	.	.	MAF_INRAE=8.861;MAF_USDA=5.738
NC_035103.1	20712644	.	C	T	.	.	MAF_USDA=4.167
NC_035103.1	20712656	.	C	T	.	.	MAF_INRAE=9.167
NC_035103.1	20712657	.	G	T	.	.	MAF_INRAE=9.167
NC_035103.1	20712720	.	A	G	.	.	MAF_INRAE=7.595
NC_035103.1	20713039	.	C	A	.	.	MAF_USDA=3.279
NC_035103.1	20713048	.	C	T	.	.	MAF_INRAE=7.595;MAF_USDA=13.529
NC_035103.1	20713061	.	T	A	.	.	MAF_INRAE=7.595;MAF_USDA=12.941
NC_035103.1	20713083	.	G	T	.	.	MAF_USDA=4.918
NC_035103.1	20713215	.	T	C	.	.	MAF_USDA=2.459
NC_035103.1	20713320	.	C	T	.	.	MAF_INRAE=17.722;MAF_USDA=14.118
NC_035103.1	20713364	.	C	T	.	.	MAF_INRAE=1.667
NC_035103.1	20713417	.	C	A	.	.	MAF_INRAE=2.5;MAF_USDA=2.459
NC_035103.1	20713693	.	C	G	.	.	MAF_INRAE=2.5;MAF_USDA=3.279
NC_035103.1	20713696	.	A	C	.	.	MAF_INRAE=18.333;MAF_USDA=32.353
NC_035103.1	20713793	.	A	C	.	.	MAF_INRAE=5.263;MAF_USDA=4.706
NC_035103.1	20713876	.	A	T	.	.	MAF_USDA=12.353
NC_035103.1	20713992	.	T	G	.	.	MAF_INRAE=18.333;MAF_USDA=11.765
NC_035103.1	20714123	.	A	G	.	.	MAF_INRAE=10.526
NC_035103.1	20714206	.	G	A	.	.	MAF_USDA=1.639
NC_035103.1	20714212	.	T	G	.	.	MAF_INRAE=30.833;MAF_USDA=19.412
NC_035103.1	20714230	.	C	A	.	.	MAF_USDA=8.235
NC_035103.1	20714283	.	G	A	.	.	MAF_USDA=2.459
NC_035103.1	20714431	.	G	A	.	.	MAF_USDA=3.279
NC_035103.1	20714446	.	A	G	.	.	MAF_USDA=1.667
NC_035103.1	20714475	.	T	C	.	.	MAF_INRAE=38.608;MAF_USDA=18.824
NC_035103.1	20714482	.	A	G	.	.	MAF_USDA=1.639
NC_035103.1	20714516	.	T	A	.	.	MAF_USDA=2.459
NC_035103.1	20714517	.	T	A	.	.	MAF_USDA=2.459
NC_035103.1	20714600	.	T	C	.	.	MAF_INRAE=20.886;MAF_USDA=14.706
NC_035103.1	20714668	.	G	A	.	.	MAF_USDA=2.459
NC_035103.1	20714823	.	G	T	.	.	MAF_USDA=2.459
NC_035103.1	20715169	.	C	A	.	.	MAF_INRAE=15.789;MAF_USDA=9.412
NC_035103.1	20715245	.	C	T	.	.	MAF_USDA=1.639
NC_035103.1	20715307	.	C	T	.	.	MAF_USDA=1.639
NC_035103.1	20715308	.	G	A	.	.	MAF_INRAE=15.789;MAF_USDA=9.412
NC_035103.1	20715310	.	A	T	.	.	MAF_USDA=4.167
NC_035103.1	20715335	.	C	T	.	.	MAF_USDA=6.25
NC_035103.1	20715339	.	C	T	.	.	MAF_USDA=8.333
NC_035103.1	20715340	.	G	T	.	.	MAF_USDA=6.25
NC_035103.1	20715380	.	G	A	.	.	MAF_INRAE=22.152;MAF_USDA=13.253
NC_035103.1	20715566	.	T	A	.	.	MAF_INRAE=36.667;MAF_USDA=46.914
NC_035103.1	20715605	.	T	C	.	.	MAF_USDA=2.586
NC_035103.1	20715607	.	T	G	.	.	MAF_INRAE=35.833;MAF_USDA=48.148
NC_035103.1	20715669	.	C	T	.	.	MAF_INRAE=25.833
NC_035103.1	20715696	.	G	A	.	.	MAF_INRAE=2.5
NC_035103.1	20715789	.	T	C	.	.	MAF_INRAE=15.789
NC_035103.1	20715802	.	C	T	.	.	MAF_INRAE=10.127;MAF_USDA=5.738
NC_035103.1	20715868	.	C	T	.	.	MAF_INRAE=15.789;MAF_USDA=16.667
NC_035103.1	20715869	.	G	A	.	.	MAF_USDA=1.667
NC_035103.1	20715876	.	G	A	.	.	MAF_USDA=2.5
NC_035103.1	20715877	.	C	T	.	.	MAF_INRAE=15.789;MAF_USDA=16.667
NC_035103.1	20715878	.	G	A	.	.	MAF_USDA=4.167
NC_035103.1	20715895	.	T	C	.	.	MAF_INRAE=15.789
NC_035103.1	20715920	.	C	T	.	.	MAF_USDA=1.724
NC_035103.1	20715921	.	G	A	.	.	MAF_USDA=3.448
NC_035103.1	20715941	.	G	A	.	.	MAF_USDA=8.537
NC_035103.1	20715956	.	C	T	.	.	MAF_USDA=1.695
NC_035103.1	20715977	.	G	A	.	.	MAF_INRAE=39.167;MAF_USDA=45.181
NC_035103.1	20715978	.	C	T	.	.	MAF_INRAE=36.667;MAF_USDA=42.771
NC_035103.1	20715979	.	G	A	.	.	MAF_INRAE=6.667;MAF_USDA=1.807
NC_035103.1	20715984	.	C	A	.	.	MAF_USDA=6.25
NC_035103.1	20716004	.	C	T	.	.	MAF_INRAE=25.0;MAF_USDA=16.867
NC_035103.1	20716046	.	C	G	.	.	MAF_INRAE=2.5;MAF_USDA=22.917
NC_035103.1	20716068	.	T	C	.	.	MAF_INRAE=37.5;MAF_USDA=22.289
NC_035103.1	20716180	.	C	T	.	.	MAF_USDA=5.932
NC_035103.1	20716202	.	G	T	.	.	MAF_USDA=47.59
NC_035103.1	20716257	.	T	G	.	.	MAF_USDA=1.667
NC_035103.1	20716372	.	T	G	.	.	MAF_USDA=6.25
NC_035103.1	20716409	.	T	G	.	.	MAF_USDA=6.25
NC_035103.1	20716428	.	T	G	.	.	MAF_USDA=14.583
NC_035103.1	20716482	.	G	A	.	.	MAF_INRAE=7.595;MAF_USDA=6.471
NC_035103.1	20716485	.	G	A	.	.	MAF_USDA=3.279
NC_035103.1	20716526	.	G	T	.	.	MAF_INRAE=25.316;MAF_USDA=32.941
NC_035103.1	20716540	.	G	A	.	.	MAF_USDA=9.836
NC_035103.1	20716544	.	G	A	.	.	MAF_USDA=2.459
NC_035103.1	20716552	.	C	T	.	.	MAF_INRAE=39.241;MAF_USDA=48.824
NC_035103.1	20716574	.	G	A	.	.	MAF_USDA=15.294
NC_035103.1	20716811	.	C	A	.	.	MAF_INRAE=1.667
NC_035103.1	20716859	.	C	A	.	.	MAF_USDA=3.279
NC_035103.1	20716873	.	A	G	.	.	MAF_INRAE=38.608;MAF_USDA=45.294
NC_035103.1	20716878	.	G	T	.	.	MAF_USDA=6.557
NC_035103.1	20716909	.	C	T	.	.	MAF_USDA=3.529
NC_035103.1	20716920	.	C	A	.	.	MAF_INRAE=39.241;MAF_USDA=45.294
NC_035103.1	20716982	.	C	G	.	.	MAF_INRAE=39.241;MAF_USDA=45.294
NC_035103.1	20717027	.	G	A	.	.	MAF_INRAE=38.608;MAF_USDA=44.706
NC_035103.1	20717047	.	G	T	.	.	MAF_INRAE=12.658;MAF_USDA=27.647
NC_035103.1	20717090	.	A	T	.	.	MAF_USDA=3.279
NC_035103.1	20717139	.	A	T	.	.	MAF_INRAE=2.5
NC_035103.1	20717145	.	A	C	.	.	MAF_INRAE=26.582;MAF_USDA=27.647
NC_035103.1	20717153	.	T	C	.	.	MAF_INRAE=45.57;MAF_USDA=38.235
NC_035103.1	20717193	.	C	T	.	.	MAF_INRAE=45.57;MAF_USDA=46.471
NC_035103.1	20717197	.	T	G	.	.	MAF_INRAE=39.167;MAF_USDA=44.706
NC_035103.1	20717213	.	T	C	.	.	MAF_USDA=3.279
NC_035103.1	20717216	.	T	A	.	.	MAF_USDA=2.459
NC_035103.1	20717245	.	T	C	.	.	MAF_INRAE=18.987;MAF_USDA=33.333
NC_035103.1	20717248	.	G	T	.	.	MAF_INRAE=1.667;MAF_USDA=16.667
NC_035103.1	20717255	.	G	T	.	.	MAF_INRAE=23.418;MAF_USDA=20.0
NC_035103.1	20717276	.	G	A	.	.	MAF_INRAE=44.304;MAF_USDA=47.059
NC_035103.1	20717319	.	G	T	.	.	MAF_INRAE=43.038;MAF_USDA=41.765
NC_035103.1	20717385	.	A	C	.	.	MAF_INRAE=38.333
NC_035103.1	20717388	.	G	T	.	.	MAF_INRAE=38.333;MAF_USDA=33.333
NC_035103.1	20717414	.	G	A	.	.	MAF_USDA=1.176
NC_035103.1	20717415	.	C	G	.	.	MAF_USDA=1.176
NC_035103.1	20717443	.	A	T	.	.	MAF_INRAE=46.203;MAF_USDA=40.588
NC_035103.1	20717454	.	C	T	.	.	MAF_INRAE=46.203;MAF_USDA=39.412
NC_035103.1	20717479	.	A	G	.	.	MAF_INRAE=40.506;MAF_USDA=50.0
NC_035103.1	20717492	.	T	C	.	.	MAF_USDA=3.279
NC_035103.1	20717553	.	G	C	.	.	MAF_INRAE=38.333
NC_035103.1	20717573	.	G	A	.	.	MAF_USDA=2.459
NC_035103.1	20717637	.	T	A	.	.	MAF_INRAE=17.722;MAF_USDA=3.279
NC_035103.1	20717645	.	G	A	.	.	MAF_USDA=4.098
NC_035103.1	20717661	.	A	G	.	.	MAF_USDA=4.706
NC_035103.1	20717687	.	A	G	.	.	MAF_INRAE=22.152;MAF_USDA=10.0
NC_035103.1	20717694	.	C	A	.	.	MAF_INRAE=3.797;MAF_USDA=16.667
NC_035103.1	20717697	.	G	T	.	.	MAF_INRAE=2.5;MAF_USDA=7.059
NC_035103.1	20717733	.	A	C	.	.	MAF_USDA=1.639
NC_035103.1	20717738	.	A	T	.	.	MAF_USDA=40.588
NC_035103.1	20717802	.	T	C	.	.	MAF_INRAE=23.418;MAF_USDA=12.5
NC_035103.1	20717811	.	A	G	.	.	MAF_INRAE=46.203;MAF_USDA=40.0
NC_035103.1	20717847	.	C	A	.	.	MAF_INRAE=31.579;MAF_USDA=40.588
NC_035103.1	20717855	.	T	C	.	.	MAF_INRAE=22.785;MAF_USDA=17.059
NC_035103.1	20717856	.	T	G	.	.	MAF_INRAE=37.5;MAF_USDA=41.176
NC_035103.1	20717911	.	A	G	.	.	MAF_USDA=2.459
NC_035103.1	20717913	.	T	C	.	.	MAF_INRAE=44.937;MAF_USDA=42.941
NC_035103.1	20717918	.	A	C	.	.	MAF_USDA=2.459
NC_035103.1	20717936	.	A	G	.	.	MAF_USDA=3.279
NC_035103.1	20717939	.	A	T	.	.	MAF_INRAE=44.304;MAF_USDA=42.353
NC_035103.1	20717962	.	C	T	.	.	MAF_INRAE=43.671;MAF_USDA=41.765
NC_035103.1	20717979	.	A	G	.	.	MAF_INRAE=18.333;MAF_USDA=13.529
NC_035103.1	20717980	.	T	G	.	.	MAF_INRAE=43.038;MAF_USDA=42.941
NC_035103.1	20717988	.	C	T	.	.	MAF_INRAE=43.038;MAF_USDA=42.941
NC_035103.1	20717989	.	C	A	.	.	MAF_INRAE=35.0;MAF_USDA=42.941
NC_035103.1	20717997	.	G	T	.	.	MAF_INRAE=43.038;MAF_USDA=42.353
NC_035103.1	20717999	.	A	G	.	.	MAF_INRAE=35.0;MAF_USDA=42.353
NC_035103.1	20718024	.	G	C	.	.	MAF_USDA=3.279
NC_035103.1	20718027	.	A	C	.	.	MAF_USDA=2.459
NC_035103.1	20718033	.	G	A	.	.	MAF_USDA=6.25
NC_035103.1	20718111	.	C	T	.	.	MAF_USDA=22.917
NC_035103.1	20718154	.	T	A	.	.	MAF_USDA=47.917
NC_035103.1	20718163	.	C	T	.	.	MAF_USDA=20.833
NC_035103.1	20718193	.	A	T	.	.	MAF_USDA=47.917
NC_035103.1	20718343	.	G	A	.	.	MAF_INRAE=35.0;MAF_USDA=50.0
NC_035103.1	20718347	.	G	T	.	.	MAF_USDA=1.724
NC_035103.1	20718354	.	T	A	.	.	MAF_USDA=1.724
NC_035103.1	20718368	.	A	G	.	.	MAF_INRAE=6.962;MAF_USDA=18.75
NC_035103.1	20718417	.	C	T	.	.	MAF_INRAE=1.667
NC_035103.1	20718424	.	C	T	.	.	MAF_USDA=47.917
NC_035103.1	20718491	.	C	A	.	.	MAF_INRAE=41.139;MAF_USDA=44.706
NC_035103.1	20718516	.	C	A	.	.	MAF_INRAE=1.667;MAF_USDA=9.412
NC_035103.1	20718519	.	G	A	.	.	MAF_INRAE=15.789;MAF_USDA=7.059
NC_035103.1	20718544	.	A	T	.	.	MAF_INRAE=42.405;MAF_USDA=49.412
NC_035103.1	20718564	.	A	G	.	.	MAF_INRAE=42.405;MAF_USDA=43.529
NC_035103.1	20718595	.	A	C	.	.	MAF_INRAE=13.291;MAF_USDA=1.639
NC_035103.1	20718606	.	G	T	.	.	MAF_INRAE=6.962;MAF_USDA=8.235
NC_035103.1	20718639	.	A	T	.	.	MAF_USDA=2.459
NC_035103.1	20718646	.	A	C	.	.	MAF_USDA=4.167
NC_035103.1	20718690	.	A	C	.	.	MAF_INRAE=2.5;MAF_USDA=6.471
NC_035103.1	20718733	.	T	C	.	.	MAF_INRAE=26.582;MAF_USDA=20.588
NC_035103.1	20718811	.	C	T	.	.	MAF_INRAE=37.5;MAF_USDA=41.765
NC_035103.1	20718849	.	A	G	.	.	MAF_INRAE=35.833;MAF_USDA=31.176
NC_035103.1	20718879	.	T	C	.	.	MAF_INRAE=23.418;MAF_USDA=17.647
NC_035103.1	20718892	.	A	T	.	.	MAF_INRAE=3.797;MAF_USDA=18.75
NC_035103.1	20718912	.	C	T	.	.	MAF_USDA=1.639
NC_035103.1	20718926	.	A	G	.	.	MAF_INRAE=22.785;MAF_USDA=15.294
NC_035103.1	20718937	.	G	A	.	.	MAF_INRAE=47.368;MAF_USDA=43.75
NC_035103.1	20718938	.	T	C	.	.	MAF_USDA=2.083
NC_035103.1	20718946	.	A	G	.	.	MAF_INRAE=47.368;MAF_USDA=33.333
NC_035103.1	20719058	.	T	A	.	.	MAF_USDA=6.25
NC_035103.1	20719059	.	C	T	.	.	MAF_USDA=2.459
NC_035103.1	20719076	.	C	T	.	.	MAF_INRAE=40.506;MAF_USDA=40.588
NC_035103.1	20719132	.	A	C	.	.	MAF_INRAE=17.089;MAF_USDA=23.529
NC_035103.1	20719152	.	C	T	.	.	MAF_INRAE=17.089;MAF_USDA=4.098
NC_035103.1	20719210	.	A	G	.	.	MAF_INRAE=42.405;MAF_USDA=48.235
NC_035103.1	20719316	.	G	A	.	.	MAF_INRAE=17.089;MAF_USDA=23.529
NC_035103.1	20719326	.	T	C	.	.	MAF_INRAE=17.089;MAF_USDA=23.529
NC_035103.1	20719383	.	G	T	.	.	MAF_USDA=1.639
NC_035103.1	20719505	.	T	C	.	.	MAF_INRAE=16.456;MAF_USDA=24.118
NC_035103.1	20719506	.	G	A	.	.	MAF_INRAE=11.667;MAF_USDA=24.118
NC_035103.1	20719512	.	G	A	.	.	MAF_USDA=4.098
NC_035103.1	20719559	.	G	C	.	.	MAF_INRAE=16.456;MAF_USDA=23.529
NC_035103.1	20719566	.	G	C	.	.	MAF_INRAE=24.167;MAF_USDA=27.049
NC_035103.1	20719578	.	G	A	.	.	MAF_INRAE=8.333
NC_035103.1	20719592	.	A	T	.	.	MAF_USDA=3.279
NC_035103.1	20719622	.	A	T	.	.	MAF_INRAE=17.089;MAF_USDA=24.118
NC_035103.1	20719669	.	G	T	.	.	MAF_USDA=6.25
NC_035103.1	20719670	.	T	G	.	.	MAF_USDA=6.25
NC_035103.1	20719682	.	G	A	.	.	MAF_INRAE=41.772;MAF_USDA=48.824
NC_035103.1	20719707	.	A	T	.	.	MAF_INRAE=17.089;MAF_USDA=23.529
NC_035103.1	20719746	.	C	A	.	.	MAF_INRAE=12.5;MAF_USDA=20.833
NC_035103.1	20719802	.	T	G	.	.	MAF_INRAE=31.579;MAF_USDA=24.706
NC_035103.1	20719879	.	A	G	.	.	MAF_USDA=1.176
NC_035103.1	20719953	.	C	T	.	.	MAF_USDA=2.459
NC_035103.1	20719965	.	C	A	.	.	MAF_USDA=1.639
NC_035103.1	20719974	.	C	A	.	.	MAF_INRAE=6.962;MAF_USDA=11.765
NC_035103.1	20720025	.	A	G	.	.	MAF_USDA=12.5
NC_035103.1	20720043	.	T	C	.	.	MAF_INRAE=17.089;MAF_USDA=23.529
NC_035103.1	20720063	.	C	A	.	.	MAF_INRAE=17.089;MAF_USDA=23.529
NC_035103.1	20720066	.	A	G	.	.	MAF_USDA=7.059
NC_035103.1	20720086	.	T	C	.	.	MAF_INRAE=17.089;MAF_USDA=23.529
NC_035103.1	20720088	.	C	T	.	.	MAF_INRAE=10.0;MAF_USDA=12.353
NC_035103.1	20720163	.	T	C	.	.	MAF_INRAE=41.772;MAF_USDA=49.412
NC_035103.1	20720169	.	G	C	.	.	MAF_INRAE=17.089;MAF_USDA=20.588
NC_035103.1	20720212	.	C	A	.	.	MAF_INRAE=2.5;MAF_USDA=15.882
NC_035103.1	20720214	.	C	A	.	.	MAF_USDA=2.459
NC_035103.1	20720334	.	G	T	.	.	MAF_USDA=1.639
NC_035103.1	20720383	.	T	C	.	.	MAF_USDA=6.557
NC_035103.1	20720471	.	C	T	.	.	MAF_INRAE=10.127;MAF_USDA=3.279
NC_035103.1	20720540	.	T	A	.	.	MAF_INRAE=6.962;MAF_USDA=5.882
NC_035103.1	20720644	.	A	T	.	.	MAF_USDA=2.459
NC_035103.1	20720677	.	T	G	.	.	MAF_INRAE=17.722;MAF_USDA=3.279
NC_035103.1	20720745	.	G	T	.	.	MAF_USDA=1.639
NC_035103.1	20720746	.	C	T	.	.	MAF_INRAE=22.152;MAF_USDA=5.882
NC_035103.1	20720773	.	G	A	.	.	MAF_INRAE=42.405;MAF_USDA=47.059
NC_035103.1	20720827	.	G	C	.	.	MAF_USDA=4.098
NC_035103.1	20720890	.	A	C	.	.	MAF_USDA=5.738
NC_035103.1	20720891	.	T	C	.	.	MAF_USDA=5.738
NC_035103.1	20720914	.	G	T	.	.	MAF_INRAE=23.418;MAF_USDA=21.765
NC_035103.1	20720990	.	C	T	.	.	MAF_INRAE=10.0;MAF_USDA=7.647
NC_035103.1	20721009	.	C	T	.	.	MAF_INRAE=17.089;MAF_USDA=2.459
NC_035103.1	20721088	.	T	A	.	.	MAF_USDA=6.25
NC_035103.1	20721146	.	C	A	.	.	MAF_INRAE=1.667;MAF_USDA=16.667
NC_035103.1	20721236	.	A	C	.	.	MAF_USDA=4.098
NC_035103.1	20721281	.	G	T	.	.	MAF_INRAE=41.139;MAF_USDA=48.824
NC_035103.1	20721291	.	C	T	.	.	MAF_INRAE=10.127;MAF_USDA=10.588
NC_035103.1	20721422	.	G	A	.	.	MAF_USDA=1.639
NC_035103.1	20721492	.	G	T	.	.	MAF_INRAE=8.333
NC_035103.1	20721549	.	G	T	.	.	MAF_USDA=1.639
NC_035103.1	20721687	.	A	G	.	.	MAF_USDA=1.639
NC_035103.1	20721713	.	G	A	.	.	MAF_USDA=3.279
NC_035103.1	20721734	.	C	T	.	.	MAF_USDA=4.167
NC_035103.1	20721892	.	C	T	.	.	MAF_USDA=1.639
NC_035103.1	20722041	.	G	C	.	.	MAF_USDA=2.459
NC_035103.1	20722063	.	A	C	.	.	MAF_USDA=1.639
NC_035103.1	20722254	.	A	G	.	.	MAF_USDA=3.279
NC_035103.1	20722364	.	T	C	.	.	MAF_USDA=4.098
NC_035103.1	20722574	.	C	T	.	.	MAF_USDA=1.639
NC_035103.1	20722631	.	T	A	.	.	MAF_INRAE=41.772;MAF_USDA=49.412
NC_035103.1	20722639	.	G	A	.	.	MAF_INRAE=42.405;MAF_USDA=49.412
NC_035103.1	20722713	.	A	C	.	.	MAF_USDA=12.5
NC_035103.1	20723795	.	T	G	.	.	MAF_INRAE=48.734;MAF_USDA=37.647
NC_035103.1	20723842	.	C	T	.	.	MAF_USDA=2.5
NC_035103.1	20723893	.	A	C	.	.	MAF_USDA=9.016
NC_035103.1	20723901	.	T	C	.	.	MAF_INRAE=38.608;MAF_USDA=31.176
NC_035103.1	20723974	.	T	C	.	.	MAF_INRAE=10.0
NC_035103.1	20724035	.	G	A	.	.	MAF_INRAE=17.722;MAF_USDA=3.279
NC_035103.1	20724039	.	A	G	.	.	MAF_USDA=1.667
NC_035103.1	20724133	.	A	C	.	.	MAF_INRAE=24.684;MAF_USDA=8.333
NC_035103.1	20724184	.	G	A	.	.	MAF_INRAE=17.089;MAF_USDA=27.976
NC_035103.1	20724207	.	A	T	.	.	MAF_INRAE=8.861
NC_035103.1	20724342	.	C	T	.	.	MAF_INRAE=17.722;MAF_USDA=3.279
NC_035103.1	20724356	.	T	C	.	.	MAF_INRAE=9.167
NC_035103.1	20724409	.	G	A	.	.	MAF_USDA=2.941
NC_035103.1	20724442	.	G	T	.	.	MAF_USDA=6.471
NC_035103.1	20724462	.	A	C	.	.	MAF_INRAE=17.089;MAF_USDA=26.786
NC_035103.1	20724515	.	C	T	.	.	MAF_USDA=1.639
NC_035103.1	20724545	.	G	C	.	.	MAF_INRAE=6.962;MAF_USDA=18.75
NC_035103.1	20724572	.	C	T	.	.	MAF_USDA=1.639
NC_035103.1	20724582	.	A	C	.	.	MAF_USDA=4.118
NC_035103.1	20724614	.	G	T	.	.	MAF_INRAE=24.684;MAF_USDA=8.824
NC_035103.1	20724640	.	C	T	.	.	MAF_INRAE=44.304;MAF_USDA=47.647
NC_035103.1	20724648	.	C	T	.	.	MAF_USDA=2.459
NC_035103.1	20724653	.	A	G	.	.	MAF_USDA=1.639
NC_035103.1	20724656	.	T	C	.	.	MAF_USDA=5.294
NC_035103.1	20724970	.	G	T	.	.	MAF_USDA=4.167
NC_035103.1	20725010	.	C	T	.	.	MAF_INRAE=36.076;MAF_USDA=44.118
NC_035103.1	20725076	.	G	T	.	.	MAF_INRAE=6.962;MAF_USDA=10.588
NC_035103.1	20725133	.	T	A	.	.	MAF_USDA=1.176
NC_035103.1	20725256	.	A	G	.	.	MAF_INRAE=28.481;MAF_USDA=27.647
NC_035103.1	20725378	.	G	C	.	.	MAF_USDA=1.639
NC_035103.1	20725516	.	C	A	.	.	MAF_USDA=1.639
NC_035103.1	20725560	.	A	C	.	.	MAF_USDA=3.279
NC_035103.1	20725702	.	C	T	.	.	MAF_USDA=1.639
NC_035103.1	20725731	.	C	T	.	.	MAF_USDA=2.459
NC_035103.1	20725813	.	G	A	.	.	MAF_USDA=2.459
NC_035103.1	20725943	.	G	T	.	.	MAF_USDA=3.279
NC_035103.1	20726014	.	A	G	.	.	MAF_USDA=15.882
NC_035103.1	20726142	.	C	T	.	.	MAF_USDA=8.197
NC_035103.1	20726188	.	C	T	.	.	MAF_USDA=1.639
NC_035103.1	20726214	.	C	T	.	.	MAF_INRAE=10.833;MAF_USDA=8.824
NC_035103.1	20726239	.	G	T	.	.	MAF_USDA=3.279
NC_035103.1	20726304	.	C	T	.	.	MAF_USDA=1.765
NC_035103.1	20726326	.	A	T	.	.	MAF_USDA=2.5
NC_035103.1	20726330	.	C	A	.	.	MAF_USDA=2.5
NC_035103.1	20726366	.	G	A	.	.	MAF_USDA=1.639
NC_035103.1	20726382	.	C	T	.	.	MAF_USDA=1.639
NC_035103.1	20726442	.	G	T	.	.	MAF_INRAE=2.5
NC_035103.1	20726494	.	C	T	.	.	MAF_USDA=3.279
NC_035103.1	20726653	.	T	G	.	.	MAF_INRAE=17.722;MAF_USDA=2.459
NC_035103.1	20726654	.	T	G	.	.	MAF_INRAE=3.797;MAF_USDA=16.667
NC_035103.1	20726655	.	A	C	.	.	MAF_USDA=2.459
NC_035103.1	20726732	.	G	A	.	.	MAF_INRAE=18.987;MAF_USDA=22.941
NC_035103.1	20726758	.	C	A	.	.	MAF_INRAE=2.5;MAF_USDA=3.279
NC_035103.1	20726834	.	C	T	.	.	MAF_USDA=1.639
NC_035103.1	20726911	.	G	A	.	.	MAF_INRAE=18.987;MAF_USDA=12.5
NC_035103.1	20726958	.	T	C	.	.	MAF_USDA=2.459
NC_035103.1	20727026	.	A	T	.	.	MAF_INRAE=15.789;MAF_USDA=16.667
NC_035103.1	20727027	.	A	C	.	.	MAF_INRAE=18.354;MAF_USDA=12.5
NC_035103.1	20727029	.	A	T	.	.	MAF_USDA=2.459
NC_035103.1	20727052	.	C	T	.	.	MAF_USDA=2.459
NC_035103.1	20727086	.	A	C	.	.	MAF_INRAE=11.667;MAF_USDA=12.941
NC_035103.1	20727100	.	G	T	.	.	MAF_INRAE=2.5;MAF_USDA=5.738
NC_035103.1	20727106	.	T	A	.	.	MAF_INRAE=18.354;MAF_USDA=27.083
NC_035103.1	20727121	.	T	C	.	.	MAF_INRAE=43.671;MAF_USDA=43.529
NC_035103.1	20727152	.	C	T	.	.	MAF_USDA=2.459
NC_035103.1	20727180	.	G	A	.	.	MAF_INRAE=24.684;MAF_USDA=14.118
NC_035103.1	20727196	.	C	A	.	.	MAF_INRAE=25.949;MAF_USDA=40.588
NC_035103.1	20727208	.	C	A	.	.	MAF_USDA=8.824
NC_035103.1	20727266	.	C	T	.	.	MAF_USDA=1.639
NC_035103.1	20727306	.	T	G	.	.	MAF_USDA=3.279
NC_035103.1	20727384	.	C	T	.	.	MAF_INRAE=24.684;MAF_USDA=42.941
NC_035103.1	20727407	.	G	C	.	.	MAF_USDA=1.639
NC_035103.1	20727448	.	C	T	.	.	MAF_INRAE=3.797;MAF_USDA=5.357
NC_035103.1	20727461	.	C	T	.	.	MAF_INRAE=6.962;MAF_USDA=7.059
NC_035103.1	20727515	.	T	C	.	.	MAF_INRAE=17.722
NC_035103.1	20727633	.	G	C	.	.	MAF_INRAE=11.667;MAF_USDA=8.824
NC_035103.1	20727647	.	T	A	.	.	MAF_INRAE=17.722;MAF_USDA=3.279
NC_035103.1	20727658	.	C	A	.	.	MAF_INRAE=10.526;MAF_USDA=2.941
NC_035103.1	20727756	.	G	A	.	.	MAF_INRAE=17.089;MAF_USDA=34.706
NC_035103.1	20727769	.	A	G	.	.	MAF_INRAE=15.789;MAF_USDA=5.882
NC_035103.1	20727783	.	C	A	.	.	MAF_USDA=4.167
NC_035103.1	20727826	.	G	T	.	.	MAF_INRAE=26.316;MAF_USDA=29.167
NC_035103.1	20727856	.	T	C	.	.	MAF_USDA=2.542
NC_035103.1	20727923	.	T	G	.	.	MAF_USDA=3.279
NC_035103.1	20728007	.	T	G	.	.	MAF_USDA=2.459
NC_035103.1	20728008	.	G	T	.	.	MAF_USDA=2.459
NC_035103.1	20728021	.	G	A	.	.	MAF_INRAE=17.5;MAF_USDA=2.459
NC_035103.1	20728051	.	T	C	.	.	MAF_INRAE=17.5;MAF_USDA=2.459
NC_035103.1	20728053	.	T	C	.	.	MAF_INRAE=17.5;MAF_USDA=2.459
NC_035103.1	20728054	.	A	C	.	.	MAF_INRAE=17.5;MAF_USDA=2.459
NC_035103.1	20728086	.	C	T	.	.	MAF_USDA=7.5
NC_035103.1	20732112	.	C	T	.	.	MAF_USDA=1.724
NC_035103.1	20732149	.	C	A	.	.	MAF_INRAE=37.975;MAF_USDA=46.471
NC_035103.1	20732243	.	G	T	.	.	MAF_INRAE=23.333;MAF_USDA=7.377
NC_035103.1	20732341	.	C	T	.	.	MAF_INRAE=18.987;MAF_USDA=32.353
NC_035103.1	20732351	.	T	G	.	.	MAF_USDA=3.279
NC_035103.1	20732390	.	C	T	.	.	MAF_INRAE=20.886
NC_035103.1	20732422	.	G	A	.	.	MAF_USDA=9.836
NC_035103.1	20732487	.	A	T	.	.	MAF_USDA=1.639
NC_035103.1	20732548	.	T	A	.	.	MAF_USDA=1.639
NC_035103.1	20732605	.	C	A	.	.	MAF_INRAE=20.886;MAF_USDA=14.706
NC_035103.1	20732642	.	G	A	.	.	MAF_INRAE=10.526;MAF_USDA=6.25
NC_035103.1	20732716	.	C	A	.	.	MAF_USDA=3.279
NC_035103.1	20732737	.	G	A	.	.	MAF_INRAE=10.526;MAF_USDA=6.25
NC_035103.1	20732776	.	G	A	.	.	MAF_USDA=3.279
NC_035103.1	20732886	.	C	T	.	.	MAF_USDA=3.279
NC_035103.1	20732889	.	A	G	.	.	MAF_USDA=3.279
NC_035103.1	20732893	.	G	A	.	.	MAF_USDA=1.639
NC_035103.1	20732895	.	T	C	.	.	MAF_USDA=1.639
NC_035103.1	20732909	.	A	G	.	.	MAF_USDA=2.459
NC_035103.1	20733005	.	T	C	.	.	MAF_INRAE=15.789;MAF_USDA=8.824
NC_035103.1	20733093	.	G	T	.	.	MAF_INRAE=3.797;MAF_USDA=16.667
NC_035103.1	20733103	.	C	T	.	.	MAF_USDA=2.459
NC_035103.1	20733209	.	C	A	.	.	MAF_INRAE=10.526;MAF_USDA=6.25
NC_035103.1	20733224	.	C	T	.	.	MAF_USDA=2.459
NC_035103.1	20733562	.	A	G	.	.	MAF_INRAE=18.987;MAF_USDA=28.824
NC_035103.1	20733583	.	G	T	.	.	MAF_USDA=4.918
NC_035103.1	20733652	.	C	A	.	.	MAF_USDA=5.294
NC_035103.1	20733659	.	G	T	.	.	MAF_INRAE=10.0;MAF_USDA=2.459
NC_035103.1	20733680	.	G	T	.	.	MAF_USDA=4.098
NC_035103.1	20733710	.	G	T	.	.	MAF_USDA=10.588
NC_035103.1	20733729	.	G	A	.	.	MAF_INRAE=36.076;MAF_USDA=47.059
NC_035103.1	20733851	.	T	G	.	.	MAF_USDA=5.294
NC_035103.1	20733918	.	A	T	.	.	MAF_INRAE=18.987;MAF_USDA=47.647
NC_035103.1	20733930	.	A	G	.	.	MAF_INRAE=18.987;MAF_USDA=47.647
NC_035103.1	20733949	.	A	T	.	.	MAF_USDA=4.098
NC_035103.1	20733975	.	G	T	.	.	MAF_USDA=4.098
NC_035103.1	20733987	.	T	G	.	.	MAF_USDA=4.918
NC_035103.1	20734053	.	A	C	.	.	MAF_USDA=1.639
NC_035103.1	20734128	.	G	A	.	.	MAF_USDA=2.459
NC_035103.1	20734179	.	A	T	.	.	MAF_USDA=1.639
NC_035103.1	20734183	.	T	C	.	.	MAF_USDA=4.098
NC_035103.1	20734313	.	A	T	.	.	MAF_INRAE=47.368
NC_035103.1	20734419	.	T	C	.	.	MAF_USDA=1.639
NC_035103.1	20734533	.	G	A	.	.	MAF_INRAE=20.886;MAF_USDA=8.235
NC_035103.1	20734638	.	A	T	.	.	MAF_USDA=4.918
NC_035103.1	20734650	.	T	C	.	.	MAF_INRAE=39.873;MAF_USDA=35.246
NC_035103.1	20734767	.	G	T	.	.	MAF_USDA=3.279
NC_035103.1	20734772	.	A	C	.	.	MAF_USDA=2.459
NC_035103.1	20734831	.	G	C	.	.	MAF_INRAE=10.0;MAF_USDA=2.459
NC_035103.1	20734835	.	A	T	.	.	MAF_INRAE=20.253;MAF_USDA=3.279
NC_035103.1	20734844	.	G	A	.	.	MAF_USDA=2.459
NC_035103.1	20734988	.	C	T	.	.	MAF_USDA=3.279
NC_035103.1	20735048	.	A	C	.	.	MAF_INRAE=10.526
NC_035103.1	20735123	.	G	A	.	.	MAF_INRAE=6.962;MAF_USDA=8.333
NC_035103.1	20735192	.	G	C	.	.	MAF_INRAE=32.911;MAF_USDA=34.118
NC_035103.1	20735226	.	G	A	.	.	MAF_USDA=1.639
NC_035103.1	20735248	.	G	A	.	.	MAF_USDA=3.279
NC_035103.1	20735366	.	C	T	.	.	MAF_USDA=6.471
NC_035103.1	20735445	.	G	T	.	.	MAF_USDA=1.639
NC_035103.1	20735483	.	C	T	.	.	MAF_USDA=4.918
NC_035103.1	20735506	.	A	T	.	.	MAF_INRAE=3.797;MAF_USDA=16.667
NC_035103.1	20735554	.	G	A	.	.	MAF_USDA=1.639
NC_035103.1	20735563	.	G	T	.	.	MAF_INRAE=39.873;MAF_USDA=40.0
NC_035103.1	20735573	.	T	C	.	.	MAF_USDA=4.918
NC_035103.1	20735595	.	A	T	.	.	MAF_USDA=4.918
NC_035103.1	20735636	.	T	C	.	.	MAF_INRAE=10.0;MAF_USDA=2.459
NC_035103.1	20735690	.	A	C	.	.	MAF_INRAE=6.962;MAF_USDA=22.917
NC_035103.1	20735956	.	C	T	.	.	MAF_INRAE=39.873;MAF_USDA=40.0
NC_035103.1	20735984	.	T	G	.	.	MAF_USDA=9.836
NC_035103.1	20736168	.	G	A	.	.	MAF_INRAE=10.0;MAF_USDA=2.459
NC_035103.1	20736279	.	C	G	.	.	MAF_INRAE=3.797;MAF_USDA=5.294
NC_035103.1	20736283	.	G	A	.	.	MAF_USDA=1.639
NC_035103.1	20736353	.	G	A	.	.	MAF_USDA=4.918
NC_035103.1	20736432	.	G	A	.	.	MAF_USDA=1.639
NC_035103.1	20736457	.	G	A	.	.	MAF_USDA=2.083
NC_035103.1	20736478	.	C	T	.	.	MAF_INRAE=15.789;MAF_USDA=7.059
NC_035103.1	20736494	.	G	A	.	.	MAF_INRAE=16.456;MAF_USDA=2.459
NC_035103.1	20736676	.	C	G	.	.	MAF_USDA=4.918
NC_035103.1	20736730	.	T	G	.	.	MAF_USDA=1.639
NC_035103.1	20736731	.	T	A	.	.	MAF_INRAE=32.278;MAF_USDA=8.197
NC_035103.1	20736805	.	A	C	.	.	MAF_INRAE=4.167;MAF_USDA=15.882
NC_035103.1	20736808	.	T	G	.	.	MAF_INRAE=10.0
NC_035103.1	20736810	.	T	G	.	.	MAF_INRAE=4.167;MAF_USDA=8.235
NC_035103.1	20736833	.	G	A	.	.	MAF_USDA=1.639
NC_035103.1	20736855	.	G	A	.	.	MAF_INRAE=4.167;MAF_USDA=8.235
NC_035103.1	20737053	.	T	G	.	.	MAF_INRAE=47.368;MAF_USDA=40.164
NC_035103.1	20737058	.	T	C	.	.	MAF_INRAE=31.013
NC_035103.1	20737068	.	G	T	.	.	MAF_INRAE=4.167;MAF_USDA=14.583
NC_035103.1	20737108	.	C	A	.	.	MAF_INRAE=47.468;MAF_USDA=45.238
NC_035103.1	20737158	.	G	A	.	.	MAF_USDA=2.459
NC_035103.1	20737225	.	A	T	.	.	MAF_INRAE=15.789;MAF_USDA=7.059
NC_035103.1	20737227	.	A	G	.	.	MAF_USDA=2.459
NC_035103.1	20737439	.	C	A	.	.	MAF_INRAE=4.167;MAF_USDA=8.235
NC_035103.1	20737486	.	A	G	.	.	MAF_USDA=1.639
NC_035103.1	20737512	.	G	A	.	.	MAF_INRAE=11.667;MAF_USDA=12.941
NC_035103.1	20737534	.	C	T	.	.	MAF_INRAE=12.025;MAF_USDA=24.706
NC_035103.1	20737593	.	T	C	.	.	MAF_INRAE=10.759;MAF_USDA=24.706
NC_035103.1	20737607	.	C	A	.	.	MAF_USDA=1.639
NC_035103.1	20737683	.	A	G	.	.	MAF_INRAE=11.392;MAF_USDA=26.786
NC_035103.1	20738019	.	T	G	.	.	MAF_INRAE=2.5;MAF_USDA=11.475
NC_035103.1	20738055	.	C	A	.	.	MAF_INRAE=12.025;MAF_USDA=27.647
NC_035103.1	20738060	.	A	C	.	.	MAF_USDA=5.738
NC_035103.1	20738168	.	C	A	.	.	MAF_USDA=1.639
NC_035103.1	20738206	.	C	A	.	.	MAF_INRAE=4.167;MAF_USDA=8.235
NC_035103.1	20738270	.	C	A	.	.	MAF_USDA=4.098
NC_035103.1	20738278	.	A	T	.	.	MAF_INRAE=8.861;MAF_USDA=1.639
NC_035103.1	20738400	.	G	T	.	.	MAF_USDA=1.639
NC_035103.1	20738433	.	G	C	.	.	MAF_INRAE=3.797;MAF_USDA=16.667
NC_035103.1	20738471	.	T	A	.	.	MAF_INRAE=43.038;MAF_USDA=48.235
NC_035103.1	20738488	.	C	T	.	.	MAF_INRAE=36.709;MAF_USDA=26.471
NC_035103.1	20738527	.	T	C	.	.	MAF_INRAE=12.025;MAF_USDA=15.294
NC_035103.1	20738569	.	G	T	.	.	MAF_INRAE=4.167;MAF_USDA=8.235
NC_035103.1	20738600	.	C	A	.	.	MAF_INRAE=37.342;MAF_USDA=25.294
NC_035103.1	20738635	.	C	T	.	.	MAF_INRAE=11.392;MAF_USDA=27.083
NC_035103.1	20738636	.	T	A	.	.	MAF_USDA=2.459
NC_035103.1	20738846	.	G	T	.	.	MAF_INRAE=11.392;MAF_USDA=21.176
NC_035103.1	20738848	.	A	T	.	.	MAF_INRAE=11.667;MAF_USDA=21.176
NC_035103.1	20739000	.	C	T	.	.	MAF_USDA=25.0
NC_035103.1	20739005	.	G	T	.	.	MAF_USDA=20.833
NC_035103.1	20739006	.	A	T	.	.	MAF_USDA=22.917
NC_035103.1	20739014	.	G	C	.	.	MAF_USDA=29.167
NC_035103.1	20739027	.	T	G	.	.	MAF_USDA=11.475
NC_035103.1	20739089	.	G	A	.	.	MAF_USDA=45.833
NC_035103.1	20739091	.	T	A	.	.	MAF_USDA=15.882
NC_035103.1	20739094	.	T	A	.	.	MAF_USDA=45.833
NC_035103.1	20739099	.	T	C	.	.	MAF_USDA=43.75
NC_035103.1	20739175	.	G	A	.	.	MAF_USDA=13.934
NC_035103.1	20739185	.	C	G	.	.	MAF_USDA=11.475
NC_035103.1	20739187	.	T	A	.	.	MAF_USDA=10.656
NC_035103.1	20739255	.	A	G	.	.	MAF_USDA=35.417
NC_035103.1	20739257	.	T	A	.	.	MAF_INRAE=39.167;MAF_USDA=33.333
NC_035103.1	20739259	.	T	G	.	.	MAF_INRAE=44.167;MAF_USDA=29.167
NC_035103.1	20739277	.	A	T	.	.	MAF_INRAE=31.013;MAF_USDA=14.118
NC_035103.1	20739279	.	C	T	.	.	MAF_USDA=5.738
NC_035103.1	20739294	.	A	G	.	.	MAF_INRAE=41.772;MAF_USDA=47.647
NC_035103.1	20739320	.	G	A	.	.	MAF_USDA=1.639
NC_035103.1	20739353	.	C	A	.	.	MAF_INRAE=31.013;MAF_USDA=11.176
NC_035103.1	20739365	.	C	T	.	.	MAF_USDA=1.639
NC_035103.1	20739368	.	A	C	.	.	MAF_USDA=1.639
NC_035103.1	20739391	.	G	T	.	.	MAF_USDA=1.639
NC_035103.1	20739519	.	A	C	.	.	MAF_INRAE=6.962;MAF_USDA=8.235
NC_035103.1	20739614	.	G	C	.	.	MAF_INRAE=31.013;MAF_USDA=14.706
NC_035103.1	20739676	.	T	A	.	.	MAF_INRAE=36.709;MAF_USDA=26.471
NC_035103.1	20739709	.	G	A	.	.	MAF_INRAE=6.667
NC_035103.1	20739755	.	C	T	.	.	MAF_USDA=5.085
NC_035103.1	20739763	.	C	T	.	.	MAF_INRAE=10.833;MAF_USDA=27.439
NC_035103.1	20739804	.	A	G	.	.	MAF_INRAE=2.5;MAF_USDA=23.913
NC_035103.1	20739888	.	G	A	.	.	MAF_USDA=2.174
NC_035103.1	20739917	.	G	T	.	.	MAF_INRAE=46.667;MAF_USDA=39.759
NC_035103.1	20739928	.	T	C	.	.	MAF_INRAE=10.759;MAF_USDA=24.118
NC_035103.1	20740145	.	G	A	.	.	MAF_INRAE=4.167;MAF_USDA=9.412
NC_035103.1	20740251	.	C	A	.	.	MAF_INRAE=10.0
NC_035103.1	20740294	.	C	A	.	.	MAF_USDA=2.459
NC_035103.1	20740395	.	C	T	.	.	MAF_INRAE=47.468;MAF_USDA=44.118
NC_035103.1	20740427	.	A	T	.	.	MAF_INRAE=42.405;MAF_USDA=48.824
NC_035103.1	20740446	.	T	G	.	.	MAF_INRAE=10.127;MAF_USDA=4.918
NC_035103.1	20740567	.	G	T	.	.	MAF_USDA=4.098
NC_035103.1	20740641	.	T	A	.	.	MAF_INRAE=10.127;MAF_USDA=5.0
NC_035103.1	20740666	.	C	A	.	.	MAF_USDA=2.5
NC_035103.1	20740871	.	A	G	.	.	MAF_INRAE=44.304;MAF_USDA=38.824
NC_035103.1	20740875	.	C	A	.	.	MAF_INRAE=11.667;MAF_USDA=12.941
NC_035103.1	20740876	.	A	C	.	.	MAF_INRAE=44.304;MAF_USDA=38.824
NC_035103.1	20740889	.	G	A	.	.	MAF_INRAE=44.167;MAF_USDA=45.882
NC_035103.1	20741139	.	C	A	.	.	MAF_INRAE=42.405;MAF_USDA=47.059
NC_035103.1	20741189	.	G	A	.	.	MAF_USDA=2.459
NC_035103.1	20741264	.	C	T	.	.	MAF_USDA=1.639
NC_035103.1	20741285	.	C	A	.	.	MAF_USDA=2.353
NC_035103.1	20741331	.	T	C	.	.	MAF_USDA=1.639
NC_035103.1	20741349	.	A	T	.	.	MAF_INRAE=44.167;MAF_USDA=47.647
NC_035103.1	20741358	.	G	T	.	.	MAF_INRAE=44.167;MAF_USDA=46.386
NC_035103.1	20741485	.	G	A	.	.	MAF_INRAE=30.38;MAF_USDA=5.738
NC_035103.1	20741490	.	G	T	.	.	MAF_USDA=1.639
NC_035103.1	20741495	.	C	A	.	.	MAF_USDA=2.459
NC_035103.1	20741683	.	C	T	.	.	MAF_INRAE=37.342;MAF_USDA=27.059
NC_035103.1	20741773	.	A	G	.	.	MAF_USDA=2.459
NC_035103.1	20741788	.	G	A	.	.	MAF_USDA=1.639
NC_035103.1	20741790	.	G	A	.	.	MAF_INRAE=36.709;MAF_USDA=25.294
NC_035103.1	20741833	.	G	A	.	.	MAF_USDA=2.459
NC_035103.1	20741838	.	G	A	.	.	MAF_INRAE=30.38;MAF_USDA=10.0
NC_035103.1	20741857	.	T	C	.	.	MAF_INRAE=2.5;MAF_USDA=11.475
NC_035103.1	20741899	.	C	A	.	.	MAF_INRAE=4.167
NC_035103.1	20741984	.	A	G	.	.	MAF_INRAE=17.089;MAF_USDA=10.588
NC_035103.1	20741991	.	A	C	.	.	MAF_INRAE=4.167;MAF_USDA=12.941
NC_035103.1	20742002	.	C	T	.	.	MAF_USDA=1.639
NC_035103.1	20742086	.	A	G	.	.	MAF_INRAE=10.0
NC_035103.1	20742111	.	C	T	.	.	MAF_INRAE=6.962;MAF_USDA=7.647
NC_035103.1	20742173	.	A	T	.	.	MAF_INRAE=32.278;MAF_USDA=28.824
NC_035103.1	20742230	.	A	G	.	.	MAF_INRAE=10.759;MAF_USDA=35.294
NC_035103.1	20742249	.	A	G	.	.	MAF_INRAE=44.937;MAF_USDA=25.882
NC_035103.1	20742421	.	G	T	.	.	MAF_INRAE=4.167;MAF_USDA=4.706
NC_035103.1	20742489	.	A	T	.	.	MAF_INRAE=20.253;MAF_USDA=3.279
NC_035103.1	20742668	.	C	T	.	.	MAF_USDA=3.279
NC_035103.1	20742946	.	A	T	.	.	MAF_USDA=5.738
NC_035103.1	20742982	.	T	G	.	.	MAF_INRAE=2.5;MAF_USDA=39.583
NC_035103.1	20743054	.	C	T	.	.	MAF_INRAE=6.667
NC_035103.1	20743201	.	G	T	.	.	MAF_INRAE=11.392;MAF_USDA=21.765
NC_035103.1	20743222	.	C	A	.	.	MAF_USDA=1.639
NC_035103.1	20743303	.	C	A	.	.	MAF_USDA=1.639
NC_035103.1	20743396	.	G	T	.	.	MAF_INRAE=4.167;MAF_USDA=6.471
NC_035103.1	20743397	.	C	A	.	.	MAF_USDA=1.639
NC_035103.1	20743452	.	G	A	.	.	MAF_USDA=1.639
NC_035103.1	20743453	.	T	C	.	.	MAF_USDA=1.639
NC_035103.1	20743475	.	C	A	.	.	MAF_USDA=4.098
NC_035103.1	20743548	.	G	C	.	.	MAF_INRAE=34.177;MAF_USDA=17.059
NC_035103.1	20743580	.	C	T	.	.	MAF_USDA=6.557
NC_035103.1	20743652	.	C	T	.	.	MAF_INRAE=10.759;MAF_USDA=14.118
NC_035103.1	20743711	.	C	T	.	.	MAF_INRAE=15.789;MAF_USDA=16.667
NC_035103.1	20743748	.	T	C	.	.	MAF_INRAE=15.789;MAF_USDA=16.471
NC_035103.1	20743757	.	G	C	.	.	MAF_INRAE=3.333;MAF_USDA=10.0
NC_035103.1	20743767	.	C	G	.	.	MAF_USDA=1.639
NC_035103.1	20743832	.	G	T	.	.	MAF_USDA=2.459
NC_035103.1	20743946	.	G	A	.	.	MAF_INRAE=10.759;MAF_USDA=14.118
NC_035103.1	20744052	.	T	C	.	.	MAF_INRAE=4.167;MAF_USDA=10.0
NC_035103.1	20744107	.	A	G	.	.	MAF_USDA=10.656
NC_035103.1	20744153	.	T	A	.	.	MAF_INRAE=4.167
NC_035103.1	20744164	.	T	C	.	.	MAF_INRAE=20.886;MAF_USDA=13.529
NC_035103.1	20744194	.	G	A	.	.	MAF_INRAE=6.667
NC_035103.1	20744204	.	A	G	.	.	MAF_INRAE=4.167;MAF_USDA=7.647
NC_035103.1	20744285	.	C	T	.	.	MAF_INRAE=10.833;MAF_USDA=12.941
NC_035103.1	20744292	.	T	C	.	.	MAF_USDA=6.471
NC_035103.1	20744307	.	C	T	.	.	MAF_INRAE=10.833;MAF_USDA=12.941
NC_035103.1	20744336	.	G	A	.	.	MAF_INRAE=10.127;MAF_USDA=5.738
NC_035103.1	20744397	.	A	T	.	.	MAF_USDA=1.639
NC_035103.1	20744409	.	G	A	.	.	MAF_INRAE=9.167
NC_035103.1	20744478	.	A	G	.	.	MAF_USDA=7.377
NC_035103.1	20744479	.	G	T	.	.	MAF_INRAE=11.392;MAF_USDA=35.882
NC_035103.1	20744482	.	C	A	.	.	MAF_USDA=8.197
NC_035103.1	20744678	.	T	G	.	.	MAF_INRAE=4.167;MAF_USDA=19.412
NC_035103.1	20744707	.	A	G	.	.	MAF_USDA=5.738
NC_035103.1	20744762	.	A	T	.	.	MAF_INRAE=6.667
NC_035103.1	20744808	.	G	A	.	.	MAF_USDA=2.459
NC_035103.1	20744965	.	A	G	.	.	MAF_USDA=1.639
NC_035103.1	20745139	.	C	A	.	.	MAF_INRAE=11.392;MAF_USDA=21.176
NC_035103.1	20745176	.	A	G	.	.	MAF_USDA=6.557
NC_035103.1	20745243	.	G	A	.	.	MAF_INRAE=6.667
NC_035103.1	20745332	.	C	T	.	.	MAF_USDA=2.459
NC_035103.1	20745403	.	T	G	.	.	MAF_INRAE=10.526;MAF_USDA=28.824
NC_035103.1	20745469	.	C	T	.	.	MAF_USDA=1.639
NC_035103.1	20745491	.	T	G	.	.	MAF_INRAE=20.253;MAF_USDA=20.0
NC_035103.1	20745499	.	C	T	.	.	MAF_INRAE=10.526;MAF_USDA=8.235
NC_035103.1	20745531	.	G	T	.	.	MAF_INRAE=27.215;MAF_USDA=6.557
NC_035103.1	20745608	.	C	T	.	.	MAF_USDA=6.557
NC_035103.1	20745714	.	C	T	.	.	MAF_INRAE=10.526;MAF_USDA=8.333
NC_035103.1	20745715	.	G	A	.	.	MAF_USDA=1.639
NC_035103.1	20745814	.	T	G	.	.	MAF_INRAE=10.526;MAF_USDA=30.0
NC_035103.1	20745900	.	A	C	.	.	MAF_INRAE=5.263;MAF_USDA=14.583
NC_035103.1	20745961	.	C	T	.	.	MAF_USDA=2.459
NC_035103.1	20746055	.	A	G	.	.	MAF_INRAE=10.526;MAF_USDA=27.083
NC_035103.1	20746146	.	G	A	.	.	MAF_USDA=29.167
NC_035103.1	20746690	.	A	G	.	.	MAF_USDA=6.471
NC_035103.1	20746712	.	G	A	.	.	MAF_USDA=1.639
NC_035103.1	20746757	.	A	G	.	.	MAF_INRAE=3.333
NC_035103.1	20746891	.	G	A	.	.	MAF_INRAE=10.0;MAF_USDA=1.639
NC_035103.1	20747234	.	GTGTG	GTGTT	.	.	MAF_USDA=18.182
NC_035103.1	20747451	.	G	A	.	.	MAF_INRAE=2.5;MAF_USDA=1.639
NC_035103.1	20747480	.	G	T	.	.	MAF_INRAE=9.494;MAF_USDA=5.294
NC_035103.1	20747733	.	A	G	.	.	MAF_INRAE=2.532
NC_035103.1	20747771	.	C	A	.	.	MAF_INRAE=9.494;MAF_USDA=4.167
NC_035103.1	20747815	.	G	T	.	.	MAF_USDA=3.279
NC_035103.1	20747941	.	T	A	.	.	MAF_INRAE=6.962;MAF_USDA=10.0
NC_035103.1	20747951	.	T	C	.	.	MAF_USDA=3.279
NC_035103.1	20748176	.	A	T	.	.	MAF_USDA=1.639
NC_035103.1	20748180	.	A	T	.	.	MAF_INRAE=35.443;MAF_USDA=21.765
NC_035103.1	20748192	.	T	A	.	.	MAF_INRAE=25.949;MAF_USDA=42.353
NC_035103.1	20748193	.	C	A	.	.	MAF_INRAE=19.167;MAF_USDA=42.353
NC_035103.1	20748260	.	G	T	.	.	MAF_INRAE=9.167;MAF_USDA=4.098
NC_035103.1	20748303	.	A	G	.	.	MAF_INRAE=34.177;MAF_USDA=48.824
NC_035103.1	20748323	.	G	T	.	.	MAF_USDA=4.098
NC_035103.1	20748334	.	G	C	.	.	MAF_USDA=2.459
NC_035103.1	20748406	.	C	T	.	.	MAF_INRAE=15.789;MAF_USDA=7.059
NC_035103.1	20748431	.	T	C	.	.	MAF_USDA=2.459
NC_035103.1	20748448	.	C	T	.	.	MAF_USDA=2.459
NC_035103.1	20748453	.	C	T	.	.	MAF_USDA=3.279
NC_035103.1	20748540	.	G	A	.	.	MAF_INRAE=8.861;MAF_USDA=12.353
NC_035103.1	20748670	.	G	T	.	.	MAF_USDA=2.459
NC_035103.1	20748695	.	T	A	.	.	MAF_USDA=1.639
NC_035103.1	20748696	.	A	T	.	.	MAF_USDA=1.639
NC_035103.1	20748721	.	T	G	.	.	MAF_USDA=4.098
NC_035103.1	20748722	.	G	T	.	.	MAF_USDA=4.098
NC_035103.1	20748818	.	C	T	.	.	MAF_USDA=3.279
NC_035103.1	20749001	.	C	T	.	.	MAF_USDA=1.639
NC_035103.1	20749009	.	C	T	.	.	MAF_USDA=3.279
NC_035103.1	20749072	.	C	T	.	.	MAF_INRAE=13.924;MAF_USDA=22.353
NC_035103.1	20749077	.	C	T	.	.	MAF_INRAE=9.494;MAF_USDA=3.279
NC_035103.1	20749145	.	G	A	.	.	MAF_USDA=1.639
NC_035103.1	20749584	.	G	T	.	.	MAF_USDA=2.459
NC_035103.1	20749652	.	C	T	.	.	MAF_USDA=3.279
NC_035103.1	20749903	.	T	C	.	.	MAF_INRAE=17.722;MAF_USDA=3.279
NC_035103.1	20749985	.	C	T	.	.	MAF_USDA=1.639
NC_035103.1	20750042	.	C	A	.	.	MAF_INRAE=17.722;MAF_USDA=6.557
NC_035103.1	20750104	.	T	A	.	.	MAF_USDA=2.459
NC_035103.1	20750120	.	G	A	.	.	MAF_USDA=1.639
NC_035103.1	20750137	.	C	T	.	.	MAF_INRAE=9.494;MAF_USDA=10.0
NC_035103.1	20750138	.	A	G	.	.	MAF_USDA=12.353
NC_035103.1	20750227	.	C	T	.	.	MAF_INRAE=9.494;MAF_USDA=7.059
NC_035103.1	20750235	.	C	T	.	.	MAF_INRAE=13.924;MAF_USDA=20.0
NC_035103.1	20750260	.	T	G	.	.	MAF_INRAE=10.127;MAF_USDA=3.279
NC_035103.1	20750341	.	T	G	.	.	MAF_USDA=2.459
NC_035103.1	20750395	.	C	A	.	.	MAF_INRAE=10.526;MAF_USDA=6.25
NC_035103.1	20750448	.	C	T	.	.	MAF_INRAE=10.127;MAF_USDA=1.639
NC_035103.1	20750478	.	T	A	.	.	MAF_INRAE=17.722;MAF_USDA=7.377
NC_035103.1	20750572	.	A	G	.	.	MAF_USDA=2.459
NC_035103.1	20750610	.	C	T	.	.	MAF_USDA=5.0
NC_035103.1	20750664	.	G	T	.	.	MAF_INRAE=9.494;MAF_USDA=5.357
NC_035103.1	20750697	.	G	A	.	.	MAF_INRAE=24.051;MAF_USDA=23.81
NC_035103.1	20750746	.	T	C	.	.	MAF_INRAE=15.789;MAF_USDA=3.333
NC_035103.1	20750837	.	C	A	.	.	MAF_INRAE=17.722;MAF_USDA=13.69
NC_035103.1	20750930	.	G	A	.	.	MAF_INRAE=10.526;MAF_USDA=6.25
NC_035103.1	20751010	.	T	A	.	.	MAF_INRAE=10.526;MAF_USDA=25.0
NC_035103.1	20751835	.	A	C	.	.	MAF_INRAE=1.667
NC_035103.1	20751945	.	T	A	.	.	MAF_INRAE=1.667
NC_035103.1	20751967	.	T	C	.	.	MAF_USDA=43.75
NC_035103.1	20751983	.	A	G	.	.	MAF_INRAE=5.263
NC_035103.1	20752058	.	A	C	.	.	MAF_INRAE=2.5
NC_035103.1	20752072	.	T	A	.	.	MAF_INRAE=1.667
NC_035103.1	20752136	.	A	T	.	.	MAF_INRAE=18.987;MAF_USDA=27.083
NC_035103.1	20752139	.	C	G	.	.	MAF_INRAE=23.418;MAF_USDA=25.294
NC_035103.1	20752411	.	C	T	.	.	MAF_INRAE=24.051;MAF_USDA=39.412
NC_035103.1	20752489	.	G	A	.	.	MAF_INRAE=33.544;MAF_USDA=33.529
NC_035103.1	20752504	.	G	A	.	.	MAF_INRAE=10.759;MAF_USDA=15.882
NC_035103.1	20752514	.	C	T	.	.	MAF_INRAE=9.494;MAF_USDA=6.471
NC_035103.1	20752663	.	C	G	.	.	MAF_USDA=14.118
NC_035103.1	20752700	.	G	A	.	.	MAF_INRAE=24.051;MAF_USDA=26.471
NC_035103.1	20752749	.	C	T	.	.	MAF_USDA=1.639
NC_035103.1	20752787	.	A	G	.	.	MAF_USDA=4.098
NC_035103.1	20752796	.	A	G	.	.	MAF_INRAE=28.481;MAF_USDA=39.412
NC_035103.1	20752840	.	T	A	.	.	MAF_INRAE=19.62;MAF_USDA=14.706
NC_035103.1	20752890	.	G	T	.	.	MAF_INRAE=9.494;MAF_USDA=7.647
NC_035103.1	20752996	.	C	T	.	.	MAF_INRAE=18.987;MAF_USDA=6.548
NC_035103.1	20753007	.	C	T	.	.	MAF_INRAE=10.127;MAF_USDA=4.167
NC_035103.1	20753165	.	A	G	.	.	MAF_USDA=1.667
NC_035103.1	20753173	.	T	C	.	.	MAF_INRAE=41.772;MAF_USDA=33.333
NC_035103.1	20753175	.	C	T	.	.	MAF_USDA=7.143
NC_035103.1	20753210	.	C	T	.	.	MAF_USDA=3.39
NC_035103.1	20753283	.	A	T	.	.	MAF_INRAE=9.494;MAF_USDA=7.738
NC_035103.1	20753399	.	A	C	.	.	MAF_USDA=2.5
NC_035103.1	20753404	.	C	A	.	.	MAF_USDA=3.333
NC_035103.1	20753411	.	T	C	.	.	MAF_INRAE=9.494;MAF_USDA=6.548
NC_035103.1	20753424	.	G	A	.	.	MAF_INRAE=9.494;MAF_USDA=8.929
NC_035103.1	20753454	.	C	A	.	.	MAF_USDA=2.459
NC_035103.1	20753679	.	T	G	.	.	MAF_INRAE=12.658;MAF_USDA=11.176
NC_035103.1	20753680	.	A	C	.	.	MAF_USDA=2.353
NC_035103.1	20753685	.	T	C	.	.	MAF_USDA=6.25
NC_035103.1	20753694	.	C	A	.	.	MAF_INRAE=12.658;MAF_USDA=18.75
NC_035103.1	20753788	.	T	C	.	.	MAF_USDA=1.639
NC_035103.1	20753796	.	G	A	.	.	MAF_USDA=1.639
NC_035103.1	20753995	.	A	T	.	.	MAF_INRAE=32.911;MAF_USDA=37.059
NC_035103.1	20754107	.	C	A	.	.	MAF_INRAE=4.167
NC_035103.1	20754117	.	G	A	.	.	MAF_INRAE=12.658;MAF_USDA=11.765
NC_035103.1	20754136	.	A	T	.	.	MAF_USDA=4.918
NC_035103.1	20754357	.	G	A	.	.	MAF_USDA=1.639
NC_035103.1	20754398	.	G	T	.	.	MAF_USDA=1.639
NC_035103.1	20754462	.	C	T	.	.	MAF_INRAE=33.544;MAF_USDA=33.529
NC_035103.1	20754580	.	T	C	.	.	MAF_INRAE=34.177;MAF_USDA=35.294
NC_035103.1	20754603	.	T	G	.	.	MAF_INRAE=3.797;MAF_USDA=4.118
NC_035103.1	20754689	.	A	T	.	.	MAF_INRAE=21.519;MAF_USDA=21.765
NC_035103.1	20754717	.	T	A	.	.	MAF_INRAE=20.886;MAF_USDA=11.176
NC_035103.1	20754726	.	C	T	.	.	MAF_INRAE=5.263;MAF_USDA=2.459
NC_035103.1	20754771	.	T	G	.	.	MAF_INRAE=15.789;MAF_USDA=22.941
NC_035103.1	20754820	.	G	A	.	.	MAF_INRAE=12.658;MAF_USDA=11.176
NC_035103.1	20754823	.	C	G	.	.	MAF_USDA=5.738
NC_035103.1	20754852	.	C	T	.	.	MAF_USDA=1.639
NC_035103.1	20754868	.	A	G	.	.	MAF_INRAE=3.797;MAF_USDA=12.5
NC_035103.1	20754884	.	G	A	.	.	MAF_INRAE=20.886;MAF_USDA=22.353
NC_035103.1	20755003	.	T	A	.	.	MAF_INRAE=8.333;MAF_USDA=6.557
NC_035103.1	20755005	.	G	A	.	.	MAF_INRAE=8.333;MAF_USDA=6.557
NC_035103.1	20755007	.	G	A	.	.	MAF_INRAE=8.333;MAF_USDA=7.377
NC_035103.1	20755092	.	A	G	.	.	MAF_INRAE=32.911;MAF_USDA=32.941
NC_035103.1	20755137	.	A	C	.	.	MAF_INRAE=20.886;MAF_USDA=21.176
NC_035103.1	20755141	.	G	C	.	.	MAF_INRAE=12.5;MAF_USDA=21.176
NC_035103.1	20755226	.	C	A	.	.	MAF_USDA=1.639
NC_035103.1	20755258	.	G	C	.	.	MAF_INRAE=20.253;MAF_USDA=17.647
NC_035103.1	20755333	.	T	C	.	.	MAF_INRAE=33.544;MAF_USDA=36.905
NC_035103.1	20755450	.	GGCATTCTAGAGTTGAAGTCTAAA	GGCATTCTAGAGTTGAAGTCTAAC	.	.	MAF_USDA=4.167
NC_035103.1	20755488	.	G	A	.	.	MAF_USDA=6.897
NC_035103.1	20755531	.	A	G	.	.	MAF_USDA=5.833
NC_035103.1	20755816	.	T	G	.	.	MAF_USDA=2.459
NC_035103.1	20755997	.	G	A	.	.	MAF_INRAE=12.658;MAF_USDA=11.176
NC_035103.1	20756024	.	G	A	.	.	MAF_USDA=1.639
NC_035103.1	20756050	.	C	T	.	.	MAF_INRAE=13.291;MAF_USDA=10.588
NC_035103.1	20756120	.	G	A	.	.	MAF_INRAE=12.658;MAF_USDA=11.176
NC_035103.1	20756138	.	G	A	.	.	MAF_INRAE=5.263;MAF_USDA=2.459
NC_035103.1	20756252	.	C	A	.	.	MAF_INRAE=10.0;MAF_USDA=1.639
NC_035103.1	20756354	.	A	G	.	.	MAF_INRAE=18.987;MAF_USDA=4.706
NC_035103.1	20756478	.	C	T	.	.	MAF_INRAE=10.127;MAF_USDA=4.098
NC_035103.1	20756659	.	G	T	.	.	MAF_INRAE=10.127;MAF_USDA=3.333
NC_035103.1	20756663	.	G	T	.	.	MAF_INRAE=12.5;MAF_USDA=21.429
NC_035103.1	20756689	.	T	C	.	.	MAF_INRAE=33.544;MAF_USDA=38.095
NC_035103.1	20756706	.	G	T	.	.	MAF_USDA=1.639
NC_035103.1	20756709	.	G	T	.	.	MAF_INRAE=17.722;MAF_USDA=4.918
NC_035103.1	20756787	.	T	C	.	.	MAF_USDA=3.279
NC_035103.1	20756789	.	C	G	.	.	MAF_INRAE=20.886;MAF_USDA=24.118
NC_035103.1	20756796	.	C	T	.	.	MAF_INRAE=10.0;MAF_USDA=1.639
NC_035103.1	20756799	.	A	G	.	.	MAF_USDA=3.279
NC_035103.1	20756823	.	A	G	.	.	MAF_USDA=2.459
NC_035103.1	20756855	.	C	T	.	.	MAF_USDA=4.118
NC_035103.1	20756934	.	C	A	.	.	MAF_INRAE=17.722;MAF_USDA=4.098
NC_035103.1	20756940	.	C	T	.	.	MAF_INRAE=17.722;MAF_USDA=12.941
NC_035103.1	20756943	.	C	T	.	.	MAF_INRAE=3.797;MAF_USDA=4.167
NC_035103.1	20756984	.	T	G	.	.	MAF_USDA=1.639
NC_035103.1	20757048	.	T	C	.	.	MAF_USDA=1.639
NC_035103.1	20757096	.	A	T	.	.	MAF_INRAE=18.354;MAF_USDA=15.294
NC_035103.1	20757164	.	G	C	.	.	MAF_USDA=2.459
NC_035103.1	20757225	.	G	A	.	.	MAF_INRAE=12.658;MAF_USDA=13.529
NC_035103.1	20757263	.	C	G	.	.	MAF_INRAE=10.0;MAF_USDA=2.459
NC_035103.1	20757278	.	T	C	.	.	MAF_USDA=3.279
NC_035103.1	20757311	.	C	T	.	.	MAF_INRAE=10.127;MAF_USDA=2.459
NC_035103.1	20757343	.	C	T	.	.	MAF_INRAE=12.658;MAF_USDA=15.882
NC_035103.1	20757386	.	G	C	.	.	MAF_INRAE=3.797;MAF_USDA=1.765
NC_035103.1	20757429	.	T	G	.	.	MAF_USDA=1.765
NC_035103.1	20757509	.	T	G	.	.	MAF_USDA=1.639
NC_035103.1	20757515	.	C	T	.	.	MAF_USDA=1.639
NC_035103.1	20757597	.	C	T	.	.	MAF_INRAE=7.595;MAF_USDA=11.176
NC_035103.1	20757812	.	G	A	.	.	MAF_USDA=1.639
NC_035103.1	20757889	.	T	G	.	.	MAF_INRAE=14.557;MAF_USDA=11.176
NC_035103.1	20757983	.	G	T	.	.	MAF_USDA=2.353
NC_035103.1	20758044	.	T	C	.	.	MAF_USDA=1.639
NC_035103.1	20758077	.	C	T	.	.	MAF_USDA=1.639
NC_035103.1	20758127	.	G	A	.	.	MAF_INRAE=7.595;MAF_USDA=11.765
NC_035103.1	20758134	.	C	A	.	.	MAF_USDA=2.459
NC_035103.1	20758135	.	C	T	.	.	MAF_USDA=2.459
NC_035103.1	20758148	.	C	T	.	.	MAF_INRAE=6.667
NC_035103.1	20758269	.	G	T	.	.	MAF_INRAE=10.526;MAF_USDA=6.25
NC_035103.1	20758270	.	G	C	.	.	MAF_USDA=6.25
NC_035103.1	20758315	.	C	T	.	.	MAF_USDA=1.639
NC_035103.1	20758317	.	C	T	.	.	MAF_INRAE=8.861;MAF_USDA=1.639
NC_035103.1	20758320	.	T	C	.	.	MAF_INRAE=18.333;MAF_USDA=19.412
NC_035103.1	20758351	.	A	C	.	.	MAF_INRAE=14.557;MAF_USDA=14.118
NC_035103.1	20758381	.	A	G	.	.	MAF_INRAE=6.667
NC_035103.1	20758450	.	T	C	.	.	MAF_INRAE=10.526;MAF_USDA=6.25
NC_035103.1	20758489	.	C	A	.	.	MAF_USDA=2.459
NC_035103.1	20758515	.	A	G	.	.	MAF_USDA=2.459
NC_035103.1	20758570	.	T	A	.	.	MAF_USDA=3.279
NC_035103.1	20758596	.	A	G	.	.	MAF_INRAE=2.5;MAF_USDA=4.118
NC_035103.1	20758727	.	C	T	.	.	MAF_USDA=1.639
NC_035103.1	20758733	.	T	A	.	.	MAF_INRAE=10.0;MAF_USDA=1.639
NC_035103.1	20758806	.	C	T	.	.	MAF_USDA=2.459
NC_035103.1	20758858	.	G	A	.	.	MAF_INRAE=12.658;MAF_USDA=11.176
NC_035103.1	20758936	.	T	C	.	.	MAF_INRAE=39.873;MAF_USDA=35.294
NC_035103.1	20759205	.	C	T	.	.	MAF_INRAE=33.544;MAF_USDA=22.353
NC_035103.1	20759262	.	C	G	.	.	MAF_INRAE=2.5;MAF_USDA=2.941
NC_035103.1	20759317	.	G	C,A	.	.	MAF_INRAE=2.532;MAF_USDA=3.279
NC_035103.1	20759318	.	G	T	.	.	MAF_INRAE=1.667;MAF_USDA=2.083
NC_035103.1	20759366	.	C	A	.	.	MAF_USDA=1.639
NC_035103.1	20759383	.	A	T	.	.	MAF_USDA=1.639
NC_035103.1	20759459	.	G	T	.	.	MAF_INRAE=41.772;MAF_USDA=23.529
NC_035103.1	20759519	.	A	C	.	.	MAF_INRAE=18.987;MAF_USDA=4.118
NC_035103.1	20759529	.	G	T	.	.	MAF_USDA=3.279
NC_035103.1	20759533	.	C	T	.	.	MAF_USDA=2.459
NC_035103.1	20759645	.	G	C	.	.	MAF_USDA=4.167
NC_035103.1	20759687	.	G	A	.	.	MAF_USDA=8.197
NC_035103.1	20759691	.	T	A	.	.	MAF_INRAE=12.025;MAF_USDA=8.824
NC_035103.1	20759697	.	A	T	.	.	MAF_USDA=4.918
NC_035103.1	20759707	.	T	G	.	.	MAF_INRAE=28.481;MAF_USDA=16.471
NC_035103.1	20759728	.	G	T	.	.	MAF_INRAE=10.759;MAF_USDA=12.941
NC_035103.1	20759807	.	A	G	.	.	MAF_USDA=1.639
NC_035103.1	20759831	.	C	T	.	.	MAF_INRAE=12.658;MAF_USDA=11.765
NC_035103.1	20759866	.	T	G	.	.	MAF_INRAE=15.789;MAF_USDA=8.235
NC_035103.1	20760035	.	C	T	.	.	MAF_INRAE=10.526;MAF_USDA=6.25
NC_035103.1	20760102	.	T	G	.	.	MAF_INRAE=17.722;MAF_USDA=12.353
NC_035103.1	20760255	.	T	A	.	.	MAF_INRAE=18.987;MAF_USDA=11.176
NC_035103.1	20760406	.	A	T	.	.	MAF_USDA=1.667
NC_035103.1	20760514	.	C	A	.	.	MAF_INRAE=36.709;MAF_USDA=21.176
NC_035103.1	20760602	.	C	T	.	.	MAF_USDA=1.639
NC_035103.1	20760678	.	GCA	GCG	.	.	MAF_USDA=29.167
NC_035103.1	20760680	.	A	G	.	.	MAF_INRAE=10.833
NC_035103.1	20760692	.	G	A	.	.	MAF_USDA=1.639
NC_035103.1	20760695	.	C	T	.	.	MAF_INRAE=17.722;MAF_USDA=12.353
NC_035103.1	20760708	.	A	T	.	.	MAF_INRAE=13.924;MAF_USDA=10.0
NC_035103.1	20760763	.	A	G	.	.	MAF_INRAE=2.5
NC_035103.1	20760842	.	C	A	.	.	MAF_INRAE=4.167;MAF_USDA=4.706
NC_035103.1	20761013	.	C	T	.	.	MAF_INRAE=17.722;MAF_USDA=12.941
NC_035103.1	20761069	.	T	A	.	.	MAF_INRAE=26.316;MAF_USDA=11.176
NC_035103.1	20761132	.	G	A	.	.	MAF_USDA=2.459
NC_035103.1	20761139	.	A	C	.	.	MAF_INRAE=10.0;MAF_USDA=4.098
NC_035103.1	20761152	.	G	T	.	.	MAF_INRAE=10.833;MAF_USDA=7.059
NC_035103.1	20761244	.	C	A	.	.	MAF_USDA=25.0
NC_035103.1	20761245	.	T	A	.	.	MAF_USDA=27.083
NC_035103.1	20761247	.	T	C	.	.	MAF_USDA=27.083
NC_035103.1	20761248	.	C	A	.	.	MAF_INRAE=38.333;MAF_USDA=27.083
NC_035103.1	20761370	.	G	A	.	.	MAF_INRAE=40.506;MAF_USDA=49.412
NC_035103.1	20761500	.	G	A	.	.	MAF_INRAE=10.526;MAF_USDA=6.25
NC_035103.1	20761652	.	T	C	.	.	MAF_INRAE=10.0
NC_035103.1	20761823	.	A	G	.	.	MAF_INRAE=10.0
NC_035103.1	20761829	.	C	T	.	.	MAF_USDA=1.639
NC_035103.1	20761898	.	A	C	.	.	MAF_USDA=8.197
NC_035103.1	20761942	.	G	T	.	.	MAF_USDA=3.279
NC_035103.1	20762007	.	A	T	.	.	MAF_INRAE=5.263;MAF_USDA=4.918
NC_035103.1	20762055	.	C	T	.	.	MAF_INRAE=16.456;MAF_USDA=2.941
NC_035103.1	20762209	.	T	C	.	.	MAF_USDA=3.279
NC_035103.1	20762334	.	C	A	.	.	MAF_USDA=4.098
NC_035103.1	20762347	.	C	G	.	.	MAF_INRAE=6.667;MAF_USDA=6.471
NC_035103.1	20762383	.	A	C	.	.	MAF_USDA=4.098
NC_035103.1	20762419	.	A	T	.	.	MAF_INRAE=31.013;MAF_USDA=34.706
NC_035103.1	20762424	.	C	T	.	.	MAF_USDA=1.639
NC_035103.1	20762480	.	C	A	.	.	MAF_USDA=2.353
NC_035103.1	20762515	.	T	G	.	.	MAF_INRAE=6.667;MAF_USDA=17.647
NC_035103.1	20762552	.	C	T	.	.	MAF_INRAE=10.526;MAF_USDA=6.25
NC_035103.1	20762695	.	T	G	.	.	MAF_INRAE=10.0
NC_035103.1	20762825	.	A	C	.	.	MAF_INRAE=31.013;MAF_USDA=33.529
NC_035103.1	20762877	.	C	T	.	.	MAF_INRAE=10.833;MAF_USDA=5.882
NC_035103.1	20762892	.	G	T	.	.	MAF_INRAE=10.833;MAF_USDA=7.647
NC_035103.1	20762993	.	A	G	.	.	MAF_INRAE=31.013;MAF_USDA=34.118
NC_035103.1	20763011	.	A	G	.	.	MAF_INRAE=31.013;MAF_USDA=37.647
NC_035103.1	20763049	.	C	T	.	.	MAF_INRAE=45.57;MAF_USDA=12.353
NC_035103.1	20763060	.	C	T	.	.	MAF_INRAE=47.368
NC_035103.1	20763107	.	T	C	.	.	MAF_USDA=3.279
NC_035103.1	20763123	.	G	A	.	.	MAF_INRAE=10.526;MAF_USDA=8.824
NC_035103.1	20763130	.	A	G	.	.	MAF_USDA=4.098
NC_035103.1	20763131	.	C	A	.	.	MAF_USDA=4.098
NC_035103.1	20763136	.	A	T	.	.	MAF_USDA=4.098
NC_035103.1	20763162	.	T	C	.	.	MAF_INRAE=10.833;MAF_USDA=7.059
NC_035103.1	20763233	.	G	T	.	.	MAF_USDA=4.918
NC_035103.1	20763298	.	T	A	.	.	MAF_USDA=20.833
NC_035103.1	20763322	.	G	A	.	.	MAF_INRAE=10.526;MAF_USDA=8.235
NC_035103.1	20763353	.	C	T	.	.	MAF_INRAE=22.785;MAF_USDA=23.529
NC_035103.1	20763356	.	G	A	.	.	MAF_USDA=2.459
NC_035103.1	20763379	.	C	A	.	.	MAF_INRAE=10.833;MAF_USDA=7.059
NC_035103.1	20763400	.	T	A	.	.	MAF_INRAE=2.5;MAF_USDA=11.176
NC_035103.1	20763403	.	G	T	.	.	MAF_INRAE=2.5;MAF_USDA=11.176
NC_035103.1	20763404	.	A	T	.	.	MAF_INRAE=2.5;MAF_USDA=11.176
NC_035103.1	20763405	.	A	C	.	.	MAF_INRAE=2.5;MAF_USDA=11.176
NC_035103.1	20763408	.	T	A	.	.	MAF_INRAE=2.5;MAF_USDA=11.176
NC_035103.1	20763442	.	G	T	.	.	MAF_USDA=1.639
NC_035103.1	20763454	.	G	A	.	.	MAF_INRAE=45.57;MAF_USDA=11.176
NC_035103.1	20763472	.	A	C	.	.	MAF_INRAE=5.263
NC_035103.1	20763479	.	T	C	.	.	MAF_INRAE=10.833;MAF_USDA=7.059
NC_035103.1	20763489	.	A	T	.	.	MAF_INRAE=33.544;MAF_USDA=44.118
NC_035103.1	20763501	.	A	C	.	.	MAF_INRAE=10.526;MAF_USDA=8.235
NC_035103.1	20763537	.	G	T	.	.	MAF_USDA=2.459
NC_035103.1	20764026	.	T	A	.	.	MAF_INRAE=9.167
NC_035103.1	20764094	.	A	C	.	.	MAF_INRAE=26.582;MAF_USDA=7.647
NC_035103.1	20764108	.	T	A	.	.	MAF_INRAE=31.013;MAF_USDA=34.706
NC_035103.1	20764169	.	G	A	.	.	MAF_USDA=4.098
NC_035103.1	20764180	.	A	T	.	.	MAF_INRAE=30.38;MAF_USDA=32.941
NC_035103.1	20764277	.	G	C	.	.	MAF_USDA=4.098
NC_035103.1	20764289	.	G	A	.	.	MAF_INRAE=31.013;MAF_USDA=31.765
NC_035103.1	20764495	.	A	C	.	.	MAF_USDA=2.459
NC_035103.1	20764510	.	G	T	.	.	MAF_INRAE=5.263;MAF_USDA=5.738
NC_035103.1	20764621	.	G	A	.	.	MAF_USDA=8.197
NC_035103.1	20764643	.	T	C	.	.	MAF_USDA=7.647
NC_035103.1	20764686	.	A	G	.	.	MAF_INRAE=7.5;MAF_USDA=7.059
NC_035103.1	20764693	.	T	G	.	.	MAF_INRAE=5.263;MAF_USDA=34.706
NC_035103.1	20764699	.	C	T	.	.	MAF_USDA=5.738
NC_035103.1	20764760	.	G	A	.	.	MAF_INRAE=13.333;MAF_USDA=2.459
NC_035103.1	20764788	.	G	A	.	.	MAF_USDA=2.941
NC_035103.1	20764794	.	G	A	.	.	MAF_INRAE=5.263;MAF_USDA=34.118
NC_035103.1	20764802	.	A	G	.	.	MAF_INRAE=5.263;MAF_USDA=33.529
NC_035103.1	20764911	.	T	C	.	.	MAF_INRAE=26.316;MAF_USDA=12.941
NC_035103.1	20764912	.	A	G	.	.	MAF_USDA=2.459
NC_035103.1	20764917	.	G	T	.	.	MAF_INRAE=5.263;MAF_USDA=34.706
NC_035103.1	20764988	.	A	G	.	.	MAF_INRAE=10.0
NC_035103.1	20764996	.	C	A	.	.	MAF_INRAE=10.0
NC_035103.1	20765114	.	T	A	.	.	MAF_INRAE=26.316;MAF_USDA=12.353
NC_035103.1	20765242	.	A	G	.	.	MAF_INRAE=30.38;MAF_USDA=34.118
NC_035103.1	20765253	.	C	T	.	.	MAF_INRAE=22.152;MAF_USDA=24.118
NC_035103.1	20765275	.	G	T	.	.	MAF_USDA=2.353
NC_035103.1	20765301	.	G	T	.	.	MAF_INRAE=47.468;MAF_USDA=11.176
NC_035103.1	20765432	.	G	A	.	.	MAF_USDA=4.098
NC_035103.1	20765639	.	G	T	.	.	MAF_INRAE=6.667;MAF_USDA=4.098
NC_035103.1	20765694	.	C	A	.	.	MAF_USDA=4.706
NC_035103.1	20765699	.	A	G	.	.	MAF_USDA=3.529
NC_035103.1	20765703	.	T	C	.	.	MAF_INRAE=38.333;MAF_USDA=20.833
NC_035103.1	20765736	.	G	T	.	.	MAF_USDA=2.459
NC_035103.1	20765745	.	A	G	.	.	MAF_USDA=6.471
NC_035103.1	20765834	.	G	A	.	.	MAF_INRAE=2.5;MAF_USDA=6.471
NC_035103.1	20765835	.	T	C	.	.	MAF_USDA=3.529
NC_035103.1	20765906	.	C	T	.	.	MAF_USDA=2.5
NC_035103.1	20765988	.	G	A	.	.	MAF_USDA=2.459
NC_035103.1	20766010	.	G	C	.	.	MAF_INRAE=5.0
NC_035103.1	20770040	.	G	A	.	.	MAF_INRAE=26.316;MAF_USDA=11.176
NC_035103.1	20770059	.	A	G	.	.	MAF_USDA=5.882
NC_035103.1	20770104	.	T	C	.	.	MAF_INRAE=10.526;MAF_USDA=6.25
NC_035103.1	20770124	.	C	G	.	.	MAF_INRAE=10.833;MAF_USDA=7.059
NC_035103.1	20770176	.	G	A	.	.	MAF_INRAE=31.013;MAF_USDA=34.706
NC_035103.1	20770198	.	C	T	.	.	MAF_INRAE=10.526;MAF_USDA=8.824
NC_035103.1	20770238	.	G	C	.	.	MAF_INRAE=14.557;MAF_USDA=31.765
NC_035103.1	20770259	.	G	T	.	.	MAF_INRAE=10.833
NC_035103.1	20770317	.	T	G	.	.	MAF_INRAE=2.5;MAF_USDA=10.0
NC_035103.1	20770513	.	G	T	.	.	MAF_INRAE=5.263;MAF_USDA=5.738
NC_035103.1	20770522	.	T	C	.	.	MAF_USDA=4.098
NC_035103.1	20770553	.	A	G	.	.	MAF_INRAE=27.215;MAF_USDA=7.059
NC_035103.1	20770605	.	A	G	.	.	MAF_INRAE=13.924;MAF_USDA=31.176
NC_035103.1	20770879	.	T	C	.	.	MAF_INRAE=17.5;MAF_USDA=35.882
NC_035103.1	20770883	.	G	A	.	.	MAF_INRAE=17.5;MAF_USDA=35.882
NC_035103.1	20770894	.	C	G	.	.	MAF_INRAE=17.5;MAF_USDA=35.882
NC_035103.1	20770898	.	T	A	.	.	MAF_INRAE=43.333;MAF_USDA=15.294
NC_035103.1	20770907	.	A	G	.	.	MAF_INRAE=37.342;MAF_USDA=35.294
NC_035103.1	20770936	.	T	A	.	.	MAF_INRAE=48.101;MAF_USDA=46.471
NC_035103.1	20770944	.	C	G	.	.	MAF_INRAE=17.722;MAF_USDA=29.412
NC_035103.1	20771022	.	A	G	.	.	MAF_INRAE=5.263;MAF_USDA=2.459
NC_035103.1	20771081	.	C	A	.	.	MAF_USDA=4.918
NC_035103.1	20771133	.	T	G	.	.	MAF_INRAE=10.526;MAF_USDA=8.824
NC_035103.1	20771155	.	T	G	.	.	MAF_INRAE=46.835;MAF_USDA=13.934
NC_035103.1	20771173	.	C	T	.	.	MAF_INRAE=10.526;MAF_USDA=8.824
NC_035103.1	20771604	.	A	C	.	.	MAF_INRAE=6.667;MAF_USDA=31.765
NC_035103.1	20771628	.	G	T	.	.	MAF_INRAE=10.833;MAF_USDA=7.059
NC_035103.1	20771658	.	A	G	.	.	MAF_INRAE=6.667;MAF_USDA=31.176
NC_035103.1	20771730	.	T	A	.	.	MAF_USDA=2.459
NC_035103.1	20771862	.	A	G	.	.	MAF_INRAE=6.667;MAF_USDA=30.588
NC_035103.1	20772147	.	G	C	.	.	MAF_INRAE=4.167;MAF_USDA=1.176
NC_035103.1	20772179	.	G	A	.	.	MAF_USDA=2.459
NC_035103.1	20772219	.	T	A	.	.	MAF_USDA=2.459
NC_035103.1	20772355	.	A	G	.	.	MAF_INRAE=6.667;MAF_USDA=9.016
NC_035103.1	20772369	.	G	A	.	.	MAF_USDA=6.471
NC_035103.1	20772453	.	T	G	.	.	MAF_INRAE=10.526;MAF_USDA=7.647
NC_035103.1	20772477	.	G	T	.	.	MAF_INRAE=10.526;MAF_USDA=9.412
NC_035103.1	20772494	.	G	A	.	.	MAF_USDA=3.279
NC_035103.1	20772511	.	G	A	.	.	MAF_INRAE=35.443;MAF_USDA=38.824
NC_035103.1	20772514	.	G	T	.	.	MAF_INRAE=23.333;MAF_USDA=8.235
NC_035103.1	20772566	.	G	T	.	.	MAF_INRAE=49.367;MAF_USDA=47.647
NC_035103.1	20772604	.	G	T	.	.	MAF_INRAE=17.722;MAF_USDA=17.647
NC_035103.1	20772685	.	C	T	.	.	MAF_INRAE=33.544;MAF_USDA=39.412
NC_035103.1	20772708	.	A	G	.	.	MAF_INRAE=10.0
NC_035103.1	20772709	.	T	A	.	.	MAF_INRAE=33.544;MAF_USDA=38.824
NC_035103.1	20772739	.	A	G	.	.	MAF_INRAE=10.526;MAF_USDA=8.235
NC_035103.1	20772748	.	A	G	.	.	MAF_INRAE=10.526;MAF_USDA=7.059
NC_035103.1	20772753	.	C	T	.	.	MAF_INRAE=26.582;MAF_USDA=11.765
NC_035103.1	20772785	.	A	G	.	.	MAF_INRAE=10.0;MAF_USDA=4.918
NC_035103.1	20772867	.	G	T	.	.	MAF_INRAE=6.667
NC_035103.1	20772944	.	G	A	.	.	MAF_INRAE=17.722;MAF_USDA=12.353
NC_035103.1	20773008	.	C	T	.	.	MAF_INRAE=11.392;MAF_USDA=38.235
NC_035103.1	20773135	.	G	A	.	.	MAF_INRAE=12.5;MAF_USDA=29.412
NC_035103.1	20773320	.	G	A	.	.	MAF_USDA=1.639
NC_035103.1	20773356	.	T	C	.	.	MAF_INRAE=25.949;MAF_USDA=14.706
NC_035103.1	20773370	.	G	A	.	.	MAF_USDA=1.639
NC_035103.1	20773541	.	A	G	.	.	MAF_INRAE=10.0;MAF_USDA=7.059
NC_035103.1	20773588	.	T	C	.	.	MAF_INRAE=4.167;MAF_USDA=5.294
NC_035103.1	20773637	.	C	T	.	.	MAF_INRAE=13.924;MAF_USDA=22.941
NC_035103.1	20773638	.	C	T	.	.	MAF_INRAE=16.667;MAF_USDA=22.941
NC_035103.1	20773640	.	T	C	.	.	MAF_INRAE=7.595;MAF_USDA=8.824
NC_035103.1	20773641	.	A	C	.	.	MAF_INRAE=6.667;MAF_USDA=8.824
NC_035103.1	20773648	.	C	T	.	.	MAF_INRAE=17.722;MAF_USDA=13.529
NC_035103.1	20773653	.	G	A	.	.	MAF_USDA=3.279
NC_035103.1	20773673	.	T	A	.	.	MAF_USDA=2.459
NC_035103.1	20773698	.	G	A	.	.	MAF_INRAE=26.316;MAF_USDA=11.176
NC_035103.1	20773808	.	A	T	.	.	MAF_USDA=1.639
NC_035103.1	20773855	.	G	A	.	.	MAF_USDA=2.459
NC_035103.1	20773976	.	G	T	.	.	MAF_INRAE=15.833;MAF_USDA=18.824
NC_035103.1	20774051	.	G	T	.	.	MAF_INRAE=7.595;MAF_USDA=10.588
NC_035103.1	20774112	.	A	G	.	.	MAF_USDA=5.738
NC_035103.1	20774122	.	A	C	.	.	MAF_INRAE=5.263;MAF_USDA=2.459
NC_035103.1	20774144	.	A	G	.	.	MAF_INRAE=44.937;MAF_USDA=46.471
NC_035103.1	20774167	.	G	T	.	.	MAF_USDA=4.098
NC_035103.1	20774192	.	C	G	.	.	MAF_INRAE=18.987;MAF_USDA=5.882
NC_035103.1	20774319	.	C	T	.	.	MAF_INRAE=15.833;MAF_USDA=28.235
NC_035103.1	20774347	.	G	A	.	.	MAF_INRAE=19.62;MAF_USDA=6.471
NC_035103.1	20774360	.	C	T	.	.	MAF_INRAE=26.316;MAF_USDA=10.588
NC_035103.1	20774378	.	G	T	.	.	MAF_USDA=4.918
NC_035103.1	20774503	.	A	T	.	.	MAF_INRAE=10.0;MAF_USDA=4.118
NC_035103.1	20774520	.	A	G	.	.	MAF_INRAE=46.203;MAF_USDA=45.882
NC_035103.1	20774544	.	C	A	.	.	MAF_INRAE=25.949
NC_035103.1	20774630	.	A	C	.	.	MAF_INRAE=46.203;MAF_USDA=45.294
NC_035103.1	20774754	.	T	C	.	.	MAF_INRAE=33.544;MAF_USDA=25.294
NC_035103.1	20774811	.	G	A	.	.	MAF_INRAE=26.582;MAF_USDA=10.588
NC_035103.1	20774854	.	C	T	.	.	MAF_USDA=4.098
NC_035103.1	20774863	.	G	A	.	.	MAF_USDA=4.098
NC_035103.1	20774880	.	T	C	.	.	MAF_INRAE=26.582;MAF_USDA=14.706
NC_035103.1	20774891	.	C	A	.	.	MAF_INRAE=7.595;MAF_USDA=10.588
NC_035103.1	20774961	.	C	T	.	.	MAF_INRAE=2.5;MAF_USDA=1.639
NC_035103.1	20774996	.	T	C	.	.	MAF_INRAE=18.987
NC_035103.1	20775007	.	C	T	.	.	MAF_USDA=2.459
NC_035103.1	20775008	.	G	A	.	.	MAF_INRAE=10.526;MAF_USDA=7.647
NC_035103.1	20775036	.	T	A	.	.	MAF_INRAE=10.0;MAF_USDA=4.118
NC_035103.1	20775042	.	A	T	.	.	MAF_USDA=4.167
NC_035103.1	20775062	.	G	A	.	.	MAF_USDA=3.279
NC_035103.1	20775094	.	A	G	.	.	MAF_INRAE=10.526;MAF_USDA=8.235
NC_035103.1	20775101	.	A	C	.	.	MAF_INRAE=7.595;MAF_USDA=12.941
NC_035103.1	20775110	.	T	C	.	.	MAF_INRAE=18.987;MAF_USDA=9.412
NC_035103.1	20775125	.	G	T	.	.	MAF_INRAE=26.582;MAF_USDA=13.529
NC_035103.1	20775130	.	A	C	.	.	MAF_INRAE=10.0;MAF_USDA=4.118
NC_035103.1	20775148	.	C	A	.	.	MAF_USDA=1.639
NC_035103.1	20775262	.	A	G	.	.	MAF_USDA=2.459
NC_035103.1	20775293	.	T	C	.	.	MAF_USDA=4.918
NC_035103.1	20775329	.	T	G	.	.	MAF_INRAE=7.595;MAF_USDA=8.824
NC_035103.1	20775334	.	C	T	.	.	MAF_USDA=14.583
NC_035103.1	20775343	.	G	C	.	.	MAF_INRAE=34.177;MAF_USDA=26.471
NC_035103.1	20775383	.	T	G	.	.	MAF_USDA=8.333
NC_035103.1	20775413	.	C	A	.	.	MAF_INRAE=46.203;MAF_USDA=45.294
NC_035103.1	20775434	.	C	G	.	.	MAF_USDA=2.459
NC_035103.1	20775460	.	T	C	.	.	MAF_USDA=3.279
NC_035103.1	20775546	.	A	G	.	.	MAF_USDA=5.882
NC_035103.1	20775670	.	G	T	.	.	MAF_INRAE=2.5
NC_035103.1	20775682	.	G	A	.	.	MAF_USDA=28.235
NC_035103.1	20775714	.	G	T	.	.	MAF_USDA=1.695
NC_035103.1	20775727	.	G	A	.	.	MAF_USDA=1.639
NC_035103.1	20775739	.	G	T	.	.	MAF_INRAE=26.316;MAF_USDA=31.25
NC_035103.1	20775740	.	A	T	.	.	MAF_USDA=11.176
NC_035103.1	20775814	.	G	C	.	.	MAF_INRAE=10.0;MAF_USDA=4.118
NC_035103.1	20775856	.	A	T	.	.	MAF_INRAE=10.0;MAF_USDA=4.118
NC_035103.1	20775880	.	T	C	.	.	MAF_INRAE=11.667
NC_035103.1	20775942	.	A	C	.	.	MAF_INRAE=42.405;MAF_USDA=40.0
NC_035103.1	20775949	.	C	A	.	.	MAF_USDA=4.706
NC_035103.1	20776015	.	C	A	.	.	MAF_INRAE=29.114;MAF_USDA=29.412
NC_035103.1	20776115	.	C	A	.	.	MAF_INRAE=9.167;MAF_USDA=4.118
NC_035103.1	20776152	.	T	A	.	.	MAF_USDA=2.459
NC_035103.1	20776214	.	G	T	.	.	MAF_INRAE=16.456;MAF_USDA=23.529
NC_035103.1	20776258	.	T	C	.	.	MAF_INRAE=45.57;MAF_USDA=44.706
NC_035103.1	20776282	.	G	T	.	.	MAF_INRAE=10.0;MAF_USDA=4.118
NC_035103.1	20776298	.	T	A	.	.	MAF_INRAE=6.667
NC_035103.1	20776439	.	T	A	.	.	MAF_INRAE=26.582;MAF_USDA=17.647
NC_035103.1	20776517	.	T	A	.	.	MAF_INRAE=6.667
NC_035103.1	20776550	.	T	G	.	.	MAF_USDA=2.459
NC_035103.1	20776580	.	T	A	.	.	MAF_INRAE=26.582;MAF_USDA=14.286
NC_035103.1	20776582	.	G	A	.	.	MAF_INRAE=4.167;MAF_USDA=14.706
NC_035103.1	20776602	.	G	T	.	.	MAF_INRAE=26.316;MAF_USDA=11.176
NC_035103.1	20776625	.	T	A	.	.	MAF_USDA=2.459
NC_035103.1	20776640	.	A	T	.	.	MAF_INRAE=4.167;MAF_USDA=14.706
NC_035103.1	20776656	.	A	C	.	.	MAF_INRAE=47.5;MAF_USDA=44.643
NC_035103.1	20776733	.	A	G	.	.	MAF_INRAE=10.526;MAF_USDA=7.647
NC_035103.1	20776757	.	G	T	.	.	MAF_INRAE=18.354;MAF_USDA=5.882
NC_035103.1	20776775	.	T	A	.	.	MAF_INRAE=2.5
NC_035103.1	20776936	.	G	A	.	.	MAF_USDA=2.459
NC_035103.1	20777043	.	G	A	.	.	MAF_USDA=2.459
NC_035103.1	20777056	.	G	A	.	.	MAF_USDA=1.639
NC_035103.1	20777068	.	C	G	.	.	MAF_USDA=1.639
NC_035103.1	20777126	.	C	T	.	.	MAF_INRAE=10.0;MAF_USDA=4.118
NC_035103.1	20777132	.	G	T	.	.	MAF_INRAE=34.81;MAF_USDA=27.059
NC_035103.1	20777189	.	C	T	.	.	MAF_USDA=4.918
NC_035103.1	20777202	.	C	A	.	.	MAF_INRAE=44.937;MAF_USDA=47.059
NC_035103.1	20777220	.	G	T	.	.	MAF_USDA=2.459
NC_035103.1	20777221	.	C	T	.	.	MAF_USDA=2.459
NC_035103.1	20777319	.	T	A	.	.	MAF_USDA=3.279
NC_035103.1	20777330	.	C	A	.	.	MAF_INRAE=12.5;MAF_USDA=12.353
NC_035103.1	20777364	.	T	C	.	.	MAF_INRAE=20.0;MAF_USDA=4.706
NC_035103.1	20777382	.	G	A	.	.	MAF_INRAE=20.0;MAF_USDA=5.294
NC_035103.1	20777394	.	C	T	.	.	MAF_INRAE=10.0;MAF_USDA=4.118
NC_035103.1	20777396	.	G	T	.	.	MAF_USDA=2.459
NC_035103.1	20777531	.	A	G	.	.	MAF_INRAE=48.333;MAF_USDA=45.882
NC_035103.1	20777677	.	T	C	.	.	MAF_INRAE=39.241;MAF_USDA=9.412
NC_035103.1	20777756	.	G	T	.	.	MAF_USDA=2.459
NC_035103.1	20777868	.	G	A	.	.	MAF_USDA=4.098
NC_035103.1	20777877	.	G	A	.	.	MAF_USDA=4.098
NC_035103.1	20777906	.	A	G	.	.	MAF_INRAE=4.167;MAF_USDA=17.059
NC_035103.1	20777910	.	G	A	.	.	MAF_USDA=2.459
NC_035103.1	20778011	.	C	T	.	.	MAF_USDA=4.098
NC_035103.1	20778023	.	C	T	.	.	MAF_INRAE=4.167
NC_035103.1	20778168	.	C	G	.	.	MAF_INRAE=6.667;MAF_USDA=4.918
NC_035103.1	20778175	.	C	A	.	.	MAF_USDA=13.529
NC_035103.1	20778205	.	C	T	.	.	MAF_INRAE=9.167;MAF_USDA=5.294
NC_035103.1	20778230	.	C	T	.	.	MAF_INRAE=2.5;MAF_USDA=10.0
NC_035103.1	20778261	.	C	T	.	.	MAF_INRAE=2.5;MAF_USDA=14.583
NC_035103.1	20778329	.	C	T	.	.	MAF_INRAE=2.5
NC_035103.1	20778496	.	A	C	.	.	MAF_INRAE=8.333
NC_035103.1	20778564	.	A	T	.	.	MAF_INRAE=9.494
NC_035103.1	20778581	.	C	A	.	.	MAF_INRAE=17.5;MAF_USDA=22.917
NC_035103.1	20778611	.	A	T	.	.	MAF_INRAE=3.333;MAF_USDA=10.0
NC_035103.1	20778624	.	T	C	.	.	MAF_INRAE=18.354;MAF_USDA=9.412
NC_035103.1	20778695	.	G	A	.	.	MAF_USDA=2.459
NC_035103.1	20778771	.	C	T	.	.	MAF_USDA=1.639
NC_035103.1	20778805	.	C	T	.	.	MAF_INRAE=6.667;MAF_USDA=5.738
NC_035103.1	20778806	.	G	A	.	.	MAF_USDA=2.459
NC_035103.1	20778909	.	G	T	.	.	MAF_USDA=1.639
NC_035103.1	20778910	.	C	A	.	.	MAF_INRAE=32.911;MAF_USDA=18.824
NC_035103.1	20778972	.	A	T	.	.	MAF_INRAE=10.127;MAF_USDA=2.459
NC_035103.1	20779055	.	C	G	.	.	MAF_INRAE=23.418;MAF_USDA=48.824
NC_035103.1	20779060	.	G	A	.	.	MAF_INRAE=15.19;MAF_USDA=20.0
NC_035103.1	20779121	.	C	T	.	.	MAF_INRAE=22.152;MAF_USDA=8.235
NC_035103.1	20779127	.	T	G	.	.	MAF_INRAE=6.667
NC_035103.1	20779155	.	C	T	.	.	MAF_INRAE=16.456;MAF_USDA=2.941
NC_035103.1	20779156	.	G	T	.	.	MAF_INRAE=5.263;MAF_USDA=4.098
NC_035103.1	20779163	.	A	G	.	.	MAF_USDA=4.167
NC_035103.1	20779185	.	A	G	.	.	MAF_INRAE=2.5;MAF_USDA=12.295
NC_035103.1	20779202	.	C	G	.	.	MAF_INRAE=5.263;MAF_USDA=2.083
NC_035103.1	20779242	.	A	T	.	.	MAF_INRAE=30.38;MAF_USDA=47.619
NC_035103.1	20779391	.	A	T	.	.	MAF_INRAE=22.152;MAF_USDA=2.941
NC_035103.1	20779432	.	A	C	.	.	MAF_INRAE=24.051;MAF_USDA=4.118
NC_035103.1	20779465	.	T	C	.	.	MAF_INRAE=12.5;MAF_USDA=6.557
NC_035103.1	20779708	.	G	A	.	.	MAF_USDA=1.639
NC_035103.1	20779817	.	C	T	.	.	MAF_USDA=1.639
NC_035103.1	20779861	.	G	A	.	.	MAF_INRAE=4.167;MAF_USDA=5.294
NC_035103.1	20779894	.	C	A	.	.	MAF_INRAE=5.263;MAF_USDA=19.672
NC_035103.1	20779931	.	C	T	.	.	MAF_INRAE=15.789;MAF_USDA=10.0
NC_035103.1	20779937	.	C	T	.	.	MAF_INRAE=26.316;MAF_USDA=11.176
NC_035103.1	20779994	.	C	T	.	.	MAF_USDA=7.377
NC_035103.1	20780009	.	G	A	.	.	MAF_USDA=2.459
NC_035103.1	20780117	.	G	A	.	.	MAF_USDA=2.941
NC_035103.1	20780197	.	C	T	.	.	MAF_INRAE=10.0;MAF_USDA=2.459
NC_035103.1	20780213	.	G	C	.	.	MAF_USDA=1.667
NC_035103.1	20780283	.	A	G	.	.	MAF_USDA=1.639
NC_035103.1	20780321	.	A	C	.	.	MAF_INRAE=43.671;MAF_USDA=34.118
NC_035103.1	20780329	.	T	C	.	.	MAF_INRAE=4.167;MAF_USDA=13.529
NC_035103.1	20780659	.	C	A	.	.	MAF_USDA=3.279
NC_035103.1	20780706	.	A	T	.	.	MAF_INRAE=22.152;MAF_USDA=2.353
NC_035103.1	20780710	.	G	A	.	.	MAF_USDA=1.639
NC_035103.1	20780735	.	G	A	.	.	MAF_INRAE=2.5;MAF_USDA=4.918
NC_035103.1	20780796	.	T	A	.	.	MAF_INRAE=11.392;MAF_USDA=30.588
NC_035103.1	20780806	.	C	G	.	.	MAF_INRAE=10.526;MAF_USDA=9.412
NC_035103.1	20780910	.	C	A	.	.	MAF_INRAE=2.5;MAF_USDA=4.098
NC_035103.1	20780941	.	T	A	.	.	MAF_INRAE=10.526;MAF_USDA=9.412
NC_035103.1	20780958	.	A	G	.	.	MAF_INRAE=6.667;MAF_USDA=1.639
NC_035103.1	20780968	.	C	T	.	.	MAF_INRAE=2.5;MAF_USDA=4.918
NC_035103.1	20781276	.	T	G	.	.	MAF_USDA=1.639
NC_035103.1	20781304	.	C	T	.	.	MAF_USDA=33.333
NC_035103.1	20781305	.	C	G	.	.	MAF_INRAE=30.833;MAF_USDA=33.333
NC_035103.1	20781341	.	C	T	.	.	MAF_USDA=12.295
NC_035103.1	20781344	.	T	C	.	.	MAF_INRAE=5.263;MAF_USDA=3.279
NC_035103.1	20781351	.	A	G	.	.	MAF_USDA=4.706
NC_035103.1	20781422	.	C	T	.	.	MAF_INRAE=5.263;MAF_USDA=2.459
NC_035103.1	20781432	.	G	A	.	.	MAF_INRAE=5.263
NC_035103.1	20781514	.	G	A	.	.	MAF_INRAE=13.291;MAF_USDA=34.706
NC_035103.1	20781517	.	T	A	.	.	MAF_INRAE=24.051;MAF_USDA=4.706
NC_035103.1	20781554	.	T	G	.	.	MAF_INRAE=26.316;MAF_USDA=11.176
NC_035103.1	20781604	.	T	A	.	.	MAF_INRAE=21.519;MAF_USDA=2.353
NC_035103.1	20781617	.	C	T	.	.	MAF_INRAE=15.789;MAF_USDA=9.412
NC_035103.1	20781669	.	C	T	.	.	MAF_INRAE=10.526;MAF_USDA=12.941
NC_035103.1	20781675	.	T	C	.	.	MAF_INRAE=31.013;MAF_USDA=8.824
NC_035103.1	20781685	.	C	A	.	.	MAF_INRAE=29.747;MAF_USDA=7.059
NC_035103.1	20781815	.	A	C	.	.	MAF_INRAE=22.152;MAF_USDA=17.647
NC_035103.1	20782020	.	T	A	.	.	MAF_USDA=10.417
NC_035103.1	20782028	.	T	G	.	.	MAF_USDA=10.417
NC_035103.1	20782152	.	G	A	.	.	MAF_INRAE=47.368
NC_035103.1	20782214	.	A	G	.	.	MAF_USDA=11.475
NC_035103.1	20782224	.	C	A	.	.	MAF_USDA=3.279
NC_035103.1	20782263	.	T	C	.	.	MAF_INRAE=48.101;MAF_USDA=21.176
NC_035103.1	20782317	.	C	T	.	.	MAF_INRAE=2.5;MAF_USDA=6.557
NC_035103.1	20782322	.	A	G	.	.	MAF_INRAE=10.526;MAF_USDA=25.0
NC_035103.1	20782361	.	C	A	.	.	MAF_INRAE=5.263;MAF_USDA=2.459
NC_035103.1	20782363	.	C	T	.	.	MAF_INRAE=10.0;MAF_USDA=5.738
NC_035103.1	20782393	.	A	G	.	.	MAF_USDA=1.639
NC_035103.1	20782413	.	C	T	.	.	MAF_INRAE=5.263;MAF_USDA=8.197
NC_035103.1	20782457	.	C	A	.	.	MAF_INRAE=48.101;MAF_USDA=20.588
NC_035103.1	20782508	.	A	C	.	.	MAF_INRAE=8.861;MAF_USDA=2.459
NC_035103.1	20782513	.	T	C	.	.	MAF_INRAE=4.167;MAF_USDA=14.706
NC_035103.1	20782622	.	A	C	.	.	MAF_USDA=9.836
NC_035103.1	20782654	.	A	C	.	.	MAF_USDA=1.176
NC_035103.1	20782657	.	T	C	.	.	MAF_INRAE=44.167;MAF_USDA=44.118
NC_035103.1	20782792	.	A	T	.	.	MAF_INRAE=4.167;MAF_USDA=5.882
NC_035103.1	20782841	.	G	A	.	.	MAF_INRAE=15.789;MAF_USDA=11.765
NC_035103.1	20782868	.	C	T	.	.	MAF_INRAE=10.526;MAF_USDA=9.412
NC_035103.1	20782895	.	G	A	.	.	MAF_INRAE=13.291;MAF_USDA=2.353
NC_035103.1	20782955	.	T	C	.	.	MAF_USDA=3.279
NC_035103.1	20782961	.	G	A	.	.	MAF_INRAE=44.937;MAF_USDA=10.0
NC_035103.1	20782967	.	G	A	.	.	MAF_INRAE=31.646;MAF_USDA=7.647
NC_035103.1	20782981	.	A	C	.	.	MAF_INRAE=31.646;MAF_USDA=7.647
NC_035103.1	20783025	.	A	T	.	.	MAF_INRAE=13.291;MAF_USDA=2.353
NC_035103.1	20783085	.	C	A	.	.	MAF_USDA=1.639
NC_035103.1	20783093	.	G	A	.	.	MAF_INRAE=40.506;MAF_USDA=42.353
NC_035103.1	20783106	.	G	A	.	.	MAF_INRAE=4.167;MAF_USDA=6.471
NC_035103.1	20783108	.	G	A	.	.	MAF_USDA=2.459
NC_035103.1	20783152	.	G	A	.	.	MAF_INRAE=25.316;MAF_USDA=12.353
NC_035103.1	20783174	.	T	C	.	.	MAF_INRAE=15.823;MAF_USDA=10.588
NC_035103.1	20783310	.	G	A	.	.	MAF_INRAE=4.167
NC_035103.1	20783396	.	A	G	.	.	MAF_INRAE=10.526;MAF_USDA=2.353
NC_035103.1	20783528	.	G	C	.	.	MAF_INRAE=8.861;MAF_USDA=2.459
NC_035103.1	20783588	.	C	T	.	.	MAF_USDA=6.667
NC_035103.1	20783592	.	T	C	.	.	MAF_INRAE=4.167;MAF_USDA=2.083
NC_035103.1	20783670	.	A	G	.	.	MAF_INRAE=4.167;MAF_USDA=6.471
NC_035103.1	20783698	.	T	C	.	.	MAF_USDA=1.639
NC_035103.1	20783717	.	G	A	.	.	MAF_INRAE=2.5;MAF_USDA=18.852
NC_035103.1	20783739	.	A	T	.	.	MAF_INRAE=10.526;MAF_USDA=4.706
NC_035103.1	20783766	.	G	A	.	.	MAF_INRAE=15.789;MAF_USDA=9.412
NC_035103.1	20783791	.	T	C	.	.	MAF_INRAE=4.167;MAF_USDA=6.471
NC_035103.1	20783897	.	A	T	.	.	MAF_INRAE=48.101;MAF_USDA=32.941
NC_035103.1	20784090	.	G	A	.	.	MAF_INRAE=15.823;MAF_USDA=4.918
NC_035103.1	20784171	.	C	A	.	.	MAF_INRAE=12.658;MAF_USDA=21.176
NC_035103.1	20784316	.	T	A	.	.	MAF_USDA=3.279
NC_035103.1	20784317	.	C	T	.	.	MAF_INRAE=12.658;MAF_USDA=18.235
NC_035103.1	20784344	.	G	T	.	.	MAF_INRAE=24.051;MAF_USDA=5.882
NC_035103.1	20784379	.	C	T	.	.	MAF_INRAE=5.263;MAF_USDA=2.083
NC_035103.1	20784392	.	A	G	.	.	MAF_USDA=1.667
NC_035103.1	20784604	.	G	A	.	.	MAF_USDA=4.918
NC_035103.1	20784634	.	G	A	.	.	MAF_USDA=2.273
NC_035103.1	20784687	.	T	C	.	.	MAF_USDA=1.667
NC_035103.1	20784727	.	C	T	.	.	MAF_USDA=2.542
NC_035103.1	20784729	.	C	T	.	.	MAF_USDA=2.542
NC_035103.1	20784731	.	T	A	.	.	MAF_USDA=2.542
NC_035103.1	20784735	.	C	A	.	.	MAF_INRAE=10.526;MAF_USDA=6.25
NC_035103.1	20784736	.	C	T	.	.	MAF_INRAE=31.579;MAF_USDA=41.667
NC_035103.1	20784758	.	T	A	.	.	MAF_USDA=2.542
NC_035103.1	20784794	.	G	T	.	.	MAF_INRAE=24.051
NC_035103.1	20784797	.	C	A	.	.	MAF_INRAE=26.667;MAF_USDA=4.762
NC_035103.1	20784836	.	C	A	.	.	MAF_INRAE=5.263;MAF_USDA=2.5
NC_035103.1	20784845	.	C	A	.	.	MAF_INRAE=15.789;MAF_USDA=9.524
NC_035103.1	20784862	.	A	G	.	.	MAF_USDA=2.5
NC_035103.1	20784883	.	G	A	.	.	MAF_USDA=8.333
NC_035103.1	20784940	.	T	G	.	.	MAF_INRAE=10.526;MAF_USDA=17.262
NC_035103.1	20785026	.	T	G	.	.	MAF_USDA=33.333
NC_035103.1	20785050	.	T	G	.	.	MAF_USDA=50.0
NC_035103.1	20785235	.	A	G	.	.	MAF_USDA=12.295
NC_035103.1	20785257	.	G	A	.	.	MAF_USDA=18.75
NC_035103.1	20785281	.	G	A	.	.	MAF_USDA=7.647
NC_035103.1	20785283	.	A	G	.	.	MAF_USDA=17.213
NC_035103.1	20785307	.	A	G	.	.	MAF_USDA=18.033
NC_035103.1	20785329	.	A	G	.	.	MAF_USDA=8.333
NC_035103.1	20785331	.	A	G	.	.	MAF_USDA=19.672
NC_035103.1	20785348	.	C	A	.	.	MAF_INRAE=15.789;MAF_USDA=5.294
NC_035103.1	20785355	.	A	G	.	.	MAF_USDA=16.471
NC_035103.1	20785379	.	A	G	.	.	MAF_USDA=13.529
NC_035103.1	20785421	.	C	A	.	.	MAF_USDA=17.059
NC_035103.1	20785455	.	G	C	.	.	MAF_USDA=6.25
NC_035103.1	20785491	.	A	G	.	.	MAF_USDA=16.471
NC_035103.1	20785508	.	A	G	.	.	MAF_INRAE=16.456;MAF_USDA=27.083
NC_035103.1	20785522	.	A	G	.	.	MAF_USDA=17.262
NC_035103.1	20785530	.	T	A	.	.	MAF_INRAE=15.0;MAF_USDA=27.083
NC_035103.1	20785652	.	T	C	.	.	MAF_USDA=1.639
NC_035103.1	20785679	.	C	A	.	.	MAF_INRAE=12.658;MAF_USDA=1.639
NC_035103.1	20785703	.	G	T	.	.	MAF_USDA=18.75
NC_035103.1	20785706	.	C	A	.	.	MAF_USDA=4.167
NC_035103.1	20785725	.	A	C	.	.	MAF_USDA=1.667
NC_035103.1	20785736	.	T	A	.	.	MAF_INRAE=12.658;MAF_USDA=17.059
NC_035103.1	20785820	.	T	C	.	.	MAF_INRAE=4.167;MAF_USDA=6.471
NC_035103.1	20786084	.	C	A	.	.	MAF_INRAE=4.167;MAF_USDA=8.824
NC_035103.1	20786189	.	T	A	.	.	MAF_INRAE=15.19;MAF_USDA=22.353
NC_035103.1	20786224	.	T	A	.	.	MAF_INRAE=17.5
NC_035103.1	20786226	.	T	G	.	.	MAF_INRAE=10.833
NC_035103.1	20786421	.	C	T	.	.	MAF_INRAE=19.62;MAF_USDA=33.529
NC_035103.1	20786447	.	T	A	.	.	MAF_INRAE=10.759;MAF_USDA=6.25
NC_035103.1	20786534	.	A	T	.	.	MAF_USDA=4.098
NC_035103.1	20786559	.	C	T	.	.	MAF_USDA=2.459
NC_035103.1	20786629	.	G	C	.	.	MAF_INRAE=35.443;MAF_USDA=35.119
NC_035103.1	20786651	.	G	T	.	.	MAF_INRAE=21.519;MAF_USDA=12.5
NC_035103.1	20786729	.	G	C	.	.	MAF_INRAE=5.833
NC_035103.1	20786767	.	A	C	.	.	MAF_USDA=3.39
NC_035103.1	20787084	.	A	T	.	.	MAF_INRAE=15.19;MAF_USDA=29.412
NC_035103.1	20787107	.	G	T	.	.	MAF_USDA=2.459
NC_035103.1	20787109	.	T	C	.	.	MAF_INRAE=32.278;MAF_USDA=45.882
NC_035103.1	20787148	.	ATA	ATT	.	.	MAF_USDA=25.0
NC_035103.1	20787150	.	A	T	.	.	MAF_INRAE=13.924;MAF_USDA=33.607
NC_035103.1	20787187	.	T	A	.	.	MAF_USDA=2.459
NC_035103.1	20787265	.	A	G	.	.	MAF_INRAE=39.241;MAF_USDA=21.765
NC_035103.1	20787333	.	G	A	.	.	MAF_INRAE=4.167;MAF_USDA=18.75
NC_035103.1	20787340	.	C	T	.	.	MAF_USDA=4.167
NC_035103.1	20787341	.	T	G	.	.	MAF_USDA=4.167
NC_035103.1	20787343	.	C	G	.	.	MAF_USDA=4.167
NC_035103.1	20787344	.	A	T	.	.	MAF_USDA=3.333
NC_035103.1	20787359	.	A	T	.	.	MAF_INRAE=15.19;MAF_USDA=30.0
NC_035103.1	20787364	.	C	T	.	.	MAF_INRAE=15.19;MAF_USDA=30.588
NC_035103.1	20787368	.	T	C	.	.	MAF_USDA=2.459
NC_035103.1	20787387	.	G	C	.	.	MAF_USDA=2.459
NC_035103.1	20787477	.	A	T	.	.	MAF_INRAE=2.5;MAF_USDA=11.176
NC_035103.1	20787578	.	C	T	.	.	MAF_INRAE=10.759;MAF_USDA=6.25
NC_035103.1	20787604	.	G	T	.	.	MAF_INRAE=5.263;MAF_USDA=2.459
NC_035103.1	20787648	.	T	A	.	.	MAF_INRAE=15.19;MAF_USDA=31.176
NC_035103.1	20787668	.	C	T	.	.	MAF_USDA=1.639
NC_035103.1	20787678	.	C	A	.	.	MAF_USDA=34.426
NC_035103.1	20787680	.	G	A	.	.	MAF_USDA=2.459
NC_035103.1	20787755	.	C	T	.	.	MAF_USDA=4.167
NC_035103.1	20787764	.	A	G	.	.	MAF_INRAE=2.5;MAF_USDA=5.882
NC_035103.1	20787934	.	G	A	.	.	MAF_INRAE=15.823;MAF_USDA=27.083
NC_035103.1	20787976	.	A	T	.	.	MAF_INRAE=15.789;MAF_USDA=9.412
NC_035103.1	20788256	.	A	G	.	.	MAF_USDA=9.836
NC_035103.1	20788265	.	G	A	.	.	MAF_INRAE=4.167;MAF_USDA=14.583
NC_035103.1	20788374	.	T	A	.	.	MAF_INRAE=15.823;MAF_USDA=11.176
NC_035103.1	20788419	.	A	G	.	.	MAF_USDA=1.639
NC_035103.1	20788453	.	G	T	.	.	MAF_INRAE=3.333;MAF_USDA=10.656
NC_035103.1	20788535	.	G	A	.	.	MAF_USDA=2.459
NC_035103.1	20788545	.	A	T	.	.	MAF_USDA=7.059
NC_035103.1	20788754	.	C	T	.	.	MAF_USDA=1.639
NC_035103.1	20788777	.	A	T	.	.	MAF_USDA=1.639
NC_035103.1	20788787	.	G	T	.	.	MAF_INRAE=15.789;MAF_USDA=9.412
NC_035103.1	20788804	.	T	G	.	.	MAF_INRAE=2.5;MAF_USDA=6.471
NC_035103.1	20788838	.	C	T	.	.	MAF_INRAE=43.671;MAF_USDA=32.353
NC_035103.1	20788949	.	C	A	.	.	MAF_INRAE=5.833
NC_035103.1	20788971	.	G	A	.	.	MAF_USDA=3.279
NC_035103.1	20788992	.	C	G	.	.	MAF_USDA=32.353
NC_035103.1	20789026	.	C	T	.	.	MAF_USDA=5.0
NC_035103.1	20789034	.	C	G	.	.	MAF_USDA=37.5
NC_035103.1	20789545	.	C	G	.	.	MAF_USDA=2.459
NC_035103.1	20789569	.	A	C	.	.	MAF_USDA=7.647
NC_035103.1	20789600	.	G	A	.	.	MAF_USDA=3.279
NC_035103.1	20789604	.	A	G	.	.	MAF_USDA=1.639
NC_035103.1	20789652	.	A	C	.	.	MAF_USDA=5.085
NC_035103.1	20789653	.	T	C	.	.	MAF_USDA=5.085
NC_035103.1	20789657	.	T	A	.	.	MAF_USDA=8.475
NC_035103.1	20789699	.	A	T	.	.	MAF_USDA=45.833
NC_035103.1	20789725	.	G	A	.	.	MAF_USDA=41.667
NC_035103.1	20789741	.	T	A	.	.	MAF_USDA=8.197
NC_035103.1	20789767	.	G	A	.	.	MAF_USDA=15.882
NC_035103.1	20789785	.	G	T	.	.	MAF_USDA=4.918
NC_035103.1	20789790	.	A	G	.	.	MAF_INRAE=42.105;MAF_USDA=38.235
NC_035103.1	20789820	.	G	A	.	.	MAF_INRAE=10.526;MAF_USDA=6.25
NC_035103.1	20789897	.	C	G	.	.	MAF_INRAE=22.785;MAF_USDA=32.353
NC_035103.1	20789900	.	G	A	.	.	MAF_USDA=2.459
NC_035103.1	20790166	.	G	T	.	.	MAF_INRAE=31.646;MAF_USDA=26.471
NC_035103.1	20790175	.	A	T	.	.	MAF_INRAE=24.051;MAF_USDA=4.118
NC_035103.1	20790302	.	C	A	.	.	MAF_USDA=1.639
NC_035103.1	20790323	.	A	T	.	.	MAF_INRAE=24.051;MAF_USDA=4.118
NC_035103.1	20790326	.	G	T	.	.	MAF_INRAE=5.263;MAF_USDA=5.738
NC_035103.1	20790329	.	A	G	.	.	MAF_USDA=5.738
NC_035103.1	20790579	.	G	A	.	.	MAF_INRAE=10.759;MAF_USDA=6.25
NC_035103.1	20790652	.	G	A	.	.	MAF_USDA=2.459
NC_035103.1	20790665	.	T	C	.	.	MAF_INRAE=40.506;MAF_USDA=41.765
NC_035103.1	20790696	.	G	A	.	.	MAF_INRAE=6.667;MAF_USDA=1.639
NC_035103.1	20790744	.	C	A	.	.	MAF_INRAE=29.114;MAF_USDA=20.588
NC_035103.1	20790799	.	A	T	.	.	MAF_INRAE=10.0
NC_035103.1	20790876	.	C	A	.	.	MAF_USDA=7.059
NC_035103.1	20790909	.	G	A	.	.	MAF_INRAE=5.263;MAF_USDA=2.459
NC_035103.1	20790913	.	C	T	.	.	MAF_INRAE=2.5;MAF_USDA=3.529
NC_035103.1	20790924	.	G	A	.	.	MAF_INRAE=49.367;MAF_USDA=42.941
NC_035103.1	20790978	.	G	T	.	.	MAF_USDA=1.639
NC_035103.1	20791037	.	C	G	.	.	MAF_INRAE=5.263;MAF_USDA=5.738
NC_035103.1	20791069	.	G	A	.	.	MAF_INRAE=2.5;MAF_USDA=7.059
NC_035103.1	20791115	.	A	T	.	.	MAF_INRAE=15.823;MAF_USDA=13.529
NC_035103.1	20791195	.	G	A	.	.	MAF_INRAE=4.167;MAF_USDA=8.824
NC_035103.1	20791264	.	C	A	.	.	MAF_USDA=2.459
NC_035103.1	20791277	.	T	G	.	.	MAF_INRAE=10.759;MAF_USDA=6.25
NC_035103.1	20791343	.	G	A	.	.	MAF_USDA=4.118
NC_035103.1	20791389	.	A	T	.	.	MAF_USDA=2.459
NC_035103.1	20791500	.	G	A	.	.	MAF_USDA=4.167
NC_035103.1	20791522	.	T	A	.	.	MAF_INRAE=2.5;MAF_USDA=7.059
NC_035103.1	20791569	.	C	T	.	.	MAF_INRAE=5.263;MAF_USDA=2.459
NC_035103.1	20791609	.	G	A	.	.	MAF_INRAE=15.19;MAF_USDA=11.176
NC_035103.1	20791615	.	T	A	.	.	MAF_USDA=3.279
NC_035103.1	20791750	.	G	T	.	.	MAF_USDA=4.918
NC_035103.1	20791930	.	C	A	.	.	MAF_INRAE=10.759;MAF_USDA=6.25
NC_035103.1	20791937	.	G	A	.	.	MAF_INRAE=10.127;MAF_USDA=2.459
NC_035103.1	20792036	.	G	A	.	.	MAF_INRAE=15.19;MAF_USDA=11.176
NC_035103.1	20792094	.	G	A	.	.	MAF_INRAE=10.0
NC_035103.1	20792178	.	C	T	.	.	MAF_INRAE=10.526;MAF_USDA=6.25
NC_035103.1	20792509	.	C	A	.	.	MAF_USDA=4.167
NC_035103.1	20792522	.	G	T	.	.	MAF_INRAE=27.848;MAF_USDA=12.941
NC_035103.1	20792630	.	G	A	.	.	MAF_USDA=2.459
NC_035103.1	20792655	.	T	C	.	.	MAF_USDA=1.639
NC_035103.1	20792683	.	A	C	.	.	MAF_INRAE=2.5;MAF_USDA=6.471
NC_035103.1	20792703	.	A	C	.	.	MAF_INRAE=5.063;MAF_USDA=32.353
NC_035103.1	20792761	.	G	T	.	.	MAF_USDA=4.098
NC_035103.1	20792820	.	T	A	.	.	MAF_INRAE=35.833
NC_035103.1	20792847	.	G	T	.	.	MAF_INRAE=10.526;MAF_USDA=7.647
NC_035103.1	20792872	.	A	C	.	.	MAF_INRAE=48.101;MAF_USDA=25.294
NC_035103.1	20792902	.	T	G	.	.	MAF_INRAE=34.167;MAF_USDA=16.667
NC_035103.1	20792932	.	T	C	.	.	MAF_USDA=1.639
NC_035103.1	20793096	.	C	A	.	.	MAF_USDA=2.459
NC_035103.1	20793118	.	A	C	.	.	MAF_INRAE=10.526;MAF_USDA=7.647
NC_035103.1	20793155	.	C	T	.	.	MAF_INRAE=2.5;MAF_USDA=5.882
NC_035103.1	20793156	.	G	A	.	.	MAF_USDA=9.412
NC_035103.1	20793184	.	A	G	.	.	MAF_INRAE=2.5;MAF_USDA=5.294
NC_035103.1	20793227	.	G	T	.	.	MAF_USDA=3.279
NC_035103.1	20793236	.	C	T	.	.	MAF_INRAE=16.456;MAF_USDA=5.294
NC_035103.1	20793237	.	G	A	.	.	MAF_INRAE=2.5;MAF_USDA=5.882
NC_035103.1	20793246	.	C	A	.	.	MAF_INRAE=11.667;MAF_USDA=10.588
NC_035103.1	20793255	.	G	A	.	.	MAF_INRAE=2.5;MAF_USDA=5.294
NC_035103.1	20793275	.	C	G	.	.	MAF_USDA=3.279
NC_035103.1	20793292	.	C	T	.	.	MAF_INRAE=2.5;MAF_USDA=8.235
NC_035103.1	20793311	.	C	T	.	.	MAF_USDA=4.098
NC_035103.1	20793500	.	G	T	.	.	MAF_USDA=3.279
NC_035103.1	20793509	.	C	T	.	.	MAF_INRAE=5.263;MAF_USDA=1.639
NC_035103.1	20793633	.	C	T	.	.	MAF_INRAE=50.0;MAF_USDA=37.5
NC_035103.1	20793713	.	T	C	.	.	MAF_USDA=1.695
NC_035103.1	20793718	.	A	C	.	.	MAF_INRAE=17.5;MAF_USDA=3.659
NC_035103.1	20793855	.	C	T	.	.	MAF_USDA=4.237
NC_035103.1	20793951	.	C	T	.	.	MAF_INRAE=18.333;MAF_USDA=4.167
NC_035103.1	20794005	.	C	T	.	.	MAF_USDA=6.098
NC_035103.1	20794034	.	C	A	.	.	MAF_USDA=2.542
NC_035103.1	20794042	.	T	A	.	.	MAF_INRAE=45.833;MAF_USDA=29.878
NC_035103.1	20794052	.	G	A	.	.	MAF_INRAE=22.5;MAF_USDA=15.244
NC_035103.1	20794065	.	A	C	.	.	MAF_INRAE=45.833;MAF_USDA=30.488
NC_035103.1	20794118	.	A	C	.	.	MAF_INRAE=48.333;MAF_USDA=35.366
NC_035103.1	20794212	.	G	T	.	.	MAF_INRAE=2.5;MAF_USDA=1.829
NC_035103.1	20794230	.	G	C	.	.	MAF_INRAE=10.526;MAF_USDA=2.439
NC_035103.1	20794356	.	G	C	.	.	MAF_USDA=1.639
NC_035103.1	20794392	.	G	A	.	.	MAF_USDA=8.824
NC_035103.1	20794423	.	C	T	.	.	MAF_INRAE=30.38;MAF_USDA=11.765
NC_035103.1	20794431	.	G	A	.	.	MAF_USDA=4.167
NC_035103.1	20794505	.	G	A	.	.	MAF_INRAE=5.263;MAF_USDA=2.459
NC_035103.1	20794532	.	C	A	.	.	MAF_INRAE=4.167;MAF_USDA=6.471
NC_035103.1	20794692	.	G	T	.	.	MAF_INRAE=44.304;MAF_USDA=33.529
NC_035103.1	20794695	.	A	T	.	.	MAF_INRAE=45.0;MAF_USDA=34.706
NC_035103.1	20794711	.	G	A	.	.	MAF_INRAE=12.658;MAF_USDA=2.459
NC_035103.1	20794719	.	G	C	.	.	MAF_INRAE=2.5;MAF_USDA=5.294
NC_035103.1	20794790	.	G	A	.	.	MAF_INRAE=2.5;MAF_USDA=4.706
NC_035103.1	20794801	.	C	T	.	.	MAF_USDA=9.836
NC_035103.1	20794802	.	G	A	.	.	MAF_INRAE=2.5;MAF_USDA=5.882
NC_035103.1	20794808	.	T	A	.	.	MAF_INRAE=7.595;MAF_USDA=7.647
NC_035103.1	20794856	.	A	C	.	.	MAF_INRAE=2.5;MAF_USDA=5.294
NC_035103.1	20794986	.	A	T	.	.	MAF_USDA=2.083
NC_035103.1	20795018	.	C	T	.	.	MAF_INRAE=39.873;MAF_USDA=24.118
NC_035103.1	20795133	.	G	A	.	.	MAF_INRAE=8.861
NC_035103.1	20795152	.	T	C	.	.	MAF_INRAE=10.526
NC_035103.1	20795224	.	T	A	.	.	MAF_USDA=3.279
NC_035103.1	20795227	.	C	A	.	.	MAF_INRAE=22.785;MAF_USDA=27.647
NC_035103.1	20795312	.	A	G	.	.	MAF_USDA=12.941
NC_035103.1	20795316	.	A	T	.	.	MAF_USDA=3.279
NC_035103.1	20795514	.	A	T	.	.	MAF_INRAE=8.861;MAF_USDA=1.639
NC_035103.1	20795529	.	A	C	.	.	MAF_USDA=2.459
NC_035103.1	20795537	.	T	C	.	.	MAF_USDA=1.639
NC_035103.1	20795625	.	T	A	.	.	MAF_INRAE=10.526;MAF_USDA=9.524
NC_035103.1	20795682	.	C	T	.	.	MAF_INRAE=18.987;MAF_USDA=12.5
NC_035103.1	20795726	.	G	A	.	.	MAF_USDA=3.279
NC_035103.1	20795777	.	A	T	.	.	MAF_INRAE=8.228;MAF_USDA=6.25
NC_035103.1	20795804	.	C	T	.	.	MAF_INRAE=15.789;MAF_USDA=9.412
NC_035103.1	20795997	.	T	G	.	.	MAF_INRAE=10.526;MAF_USDA=7.647
NC_035103.1	20796031	.	C	A	.	.	MAF_USDA=1.639
NC_035103.1	20796068	.	C	G	.	.	MAF_USDA=4.098
NC_035103.1	20796086	.	T	C	.	.	MAF_USDA=1.639
NC_035103.1	20796136	.	C	T	.	.	MAF_USDA=2.459
NC_035103.1	20796193	.	C	A	.	.	MAF_INRAE=10.526;MAF_USDA=8.235
NC_035103.1	20796208	.	A	T	.	.	MAF_INRAE=10.0
NC_035103.1	20796240	.	A	G	.	.	MAF_USDA=3.279
NC_035103.1	20796249	.	T	A	.	.	MAF_USDA=2.459
NC_035103.1	20796304	.	G	A	.	.	MAF_INRAE=5.263;MAF_USDA=17.059
NC_035103.1	20796383	.	T	C	.	.	MAF_INRAE=8.228;MAF_USDA=6.25
NC_035103.1	20796407	.	C	A	.	.	MAF_INRAE=8.228;MAF_USDA=4.706
NC_035103.1	20796497	.	G	T	.	.	MAF_USDA=1.639
NC_035103.1	20796500	.	G	A	.	.	MAF_USDA=1.639
NC_035103.1	20796511	.	C	A	.	.	MAF_INRAE=27.215;MAF_USDA=45.882
NC_035103.1	20796532	.	G	A	.	.	MAF_INRAE=5.263;MAF_USDA=2.459
NC_035103.1	20796555	.	A	G	.	.	MAF_INRAE=9.494;MAF_USDA=11.176
NC_035103.1	20796574	.	C	G	.	.	MAF_INRAE=21.519;MAF_USDA=12.941
NC_035103.1	20796624	.	A	C	.	.	MAF_INRAE=48.734;MAF_USDA=35.417
NC_035103.1	20796625	.	C	T	.	.	MAF_USDA=2.083
NC_035103.1	20796749	.	G	T	.	.	MAF_INRAE=5.696;MAF_USDA=10.588
NC_035103.1	20796790	.	G	A	.	.	MAF_USDA=3.279
NC_035103.1	20796796	.	T	C	.	.	MAF_USDA=10.656
NC_035103.1	20797015	.	A	C	.	.	MAF_INRAE=13.924;MAF_USDA=21.765
NC_035103.1	20797037	.	A	C	.	.	MAF_INRAE=15.823;MAF_USDA=30.588
NC_035103.1	20797044	.	G	A	.	.	MAF_INRAE=15.823;MAF_USDA=31.176
NC_035103.1	20797063	.	G	A	.	.	MAF_INRAE=26.582;MAF_USDA=8.235
NC_035103.1	20797066	.	C	A	.	.	MAF_INRAE=10.0
NC_035103.1	20797158	.	T	A	.	.	MAF_USDA=3.279
NC_035103.1	20797186	.	C	A	.	.	MAF_USDA=1.639
NC_035103.1	20797343	.	C	G	.	.	MAF_USDA=6.25
NC_035103.1	20797345	.	A	G	.	.	MAF_USDA=6.25
NC_035103.1	20797365	.	A	G	.	.	MAF_INRAE=7.5
NC_035103.1	20797367	.	T	G	.	.	MAF_INRAE=7.5
NC_035103.1	20797372	.	T	C	.	.	MAF_USDA=6.25
NC_035103.1	20797377	.	G	A	.	.	MAF_USDA=4.167
NC_035103.1	20797422	.	G	A	.	.	MAF_USDA=2.459
NC_035103.1	20797427	.	G	A	.	.	MAF_USDA=8.197
NC_035103.1	20797428	.	C	T	.	.	MAF_USDA=1.667
NC_035103.1	20797453	.	G	A	.	.	MAF_INRAE=5.263;MAF_USDA=12.353
NC_035103.1	20797482	.	C	T	.	.	MAF_INRAE=15.833;MAF_USDA=19.412
NC_035103.1	20797513	.	A	G	.	.	MAF_INRAE=18.333;MAF_USDA=22.353
NC_035103.1	20797538	.	G	A	.	.	MAF_INRAE=18.333;MAF_USDA=22.353
NC_035103.1	20797609	.	A	T	.	.	MAF_INRAE=2.5
NC_035103.1	20797612	.	T	A	.	.	MAF_INRAE=6.667;MAF_USDA=2.459
NC_035103.1	20797613	.	C	A	.	.	MAF_INRAE=2.5
NC_035103.1	20797690	.	A	T	.	.	MAF_INRAE=10.127;MAF_USDA=31.548
NC_035103.1	20797692	.	C	T	.	.	MAF_USDA=8.333
NC_035103.1	20797723	.	T	G	.	.	MAF_INRAE=5.263;MAF_USDA=2.459
NC_035103.1	20797737	.	C	A	.	.	MAF_INRAE=22.785;MAF_USDA=15.294
NC_035103.1	20797833	.	C	T	.	.	MAF_INRAE=9.167
NC_035103.1	20797856	.	G	T	.	.	MAF_USDA=3.279
NC_035103.1	20797927	.	G	T	.	.	MAF_INRAE=4.167;MAF_USDA=6.471
NC_035103.1	20798165	.	G	C	.	.	MAF_USDA=11.475
NC_035103.1	20798215	.	A	T	.	.	MAF_USDA=8.197
NC_035103.1	20798300	.	T	G	.	.	MAF_USDA=1.639
NC_035103.1	20798347	.	G	T	.	.	MAF_INRAE=13.291;MAF_USDA=35.246
NC_035103.1	20798357	.	G	A	.	.	MAF_INRAE=15.823;MAF_USDA=17.059
NC_035103.1	20798457	.	T	G	.	.	MAF_INRAE=7.5;MAF_USDA=14.583
NC_035103.1	20798778	.	C	A	.	.	MAF_INRAE=8.228;MAF_USDA=13.529
NC_035103.1	20798823	.	T	A	.	.	MAF_INRAE=15.19;MAF_USDA=23.529
NC_035103.1	20798895	.	A	C	.	.	MAF_INRAE=11.667;MAF_USDA=23.529
NC_035103.1	20798913	.	C	T	.	.	MAF_INRAE=17.089;MAF_USDA=26.471
NC_035103.1	20798939	.	C	T	.	.	MAF_INRAE=12.658;MAF_USDA=1.639
NC_035103.1	20798943	.	G	A	.	.	MAF_INRAE=11.667;MAF_USDA=1.639
NC_035103.1	20798944	.	C	T	.	.	MAF_INRAE=11.667;MAF_USDA=1.639
NC_035103.1	20799118	.	C	T	.	.	MAF_INRAE=8.861;MAF_USDA=1.639
NC_035103.1	20799126	.	C	T	.	.	MAF_INRAE=41.139;MAF_USDA=26.23
NC_035103.1	20799138	.	C	A	.	.	MAF_INRAE=8.228;MAF_USDA=17.213
NC_035103.1	20799228	.	C	T	.	.	MAF_USDA=1.639
NC_035103.1	20799273	.	G	A	.	.	MAF_INRAE=7.595;MAF_USDA=8.824
NC_035103.1	20799276	.	C	T	.	.	MAF_USDA=8.197
NC_035103.1	20799284	.	C	T	.	.	MAF_USDA=3.279
NC_035103.1	20799339	.	G	T	.	.	MAF_USDA=8.333
NC_035103.1	20799518	.	C	G	.	.	MAF_USDA=4.706
NC_035103.1	20799730	.	T	A	.	.	MAF_USDA=8.197
NC_035103.1	20799808	.	A	C	.	.	MAF_INRAE=50.0;MAF_USDA=46.471
NC_035103.1	20800050	.	T	C	.	.	MAF_INRAE=22.785
NC_035103.1	20800102	.	C	T	.	.	MAF_INRAE=37.342;MAF_USDA=32.738
NC_035103.1	20800166	.	C	A	.	.	MAF_INRAE=10.526;MAF_USDA=8.235
NC_035103.1	20800250	.	A	T	.	.	MAF_USDA=4.167
NC_035103.1	20800314	.	A	G	.	.	MAF_USDA=1.639
NC_035103.1	20800389	.	C	A	.	.	MAF_USDA=2.459
NC_035103.1	20800554	.	T	G	.	.	MAF_USDA=2.941
NC_035103.1	20800640	.	G	A	.	.	MAF_USDA=2.459
NC_035103.1	20800769	.	C	G	.	.	MAF_USDA=1.639
NC_035103.1	20800808	.	G	C	.	.	MAF_INRAE=10.526;MAF_USDA=6.25
NC_035103.1	20800894	.	C	T	.	.	MAF_INRAE=21.053;MAF_USDA=8.824
NC_035103.1	20800898	.	C	T	.	.	MAF_INRAE=4.167;MAF_USDA=6.471
NC_035103.1	20800905	.	C	T	.	.	MAF_USDA=2.459
NC_035103.1	20800954	.	A	G	.	.	MAF_INRAE=17.722;MAF_USDA=4.706
NC_035103.1	20800963	.	C	T	.	.	MAF_USDA=2.459
NC_035103.1	20800998	.	A	G	.	.	MAF_INRAE=15.823;MAF_USDA=7.647
NC_035103.1	20801072	.	T	C	.	.	MAF_USDA=2.459
NC_035103.1	20801395	.	G	T	.	.	MAF_USDA=1.639
NC_035103.1	20801402	.	T	C	.	.	MAF_USDA=5.738
NC_035103.1	20801458	.	G	A	.	.	MAF_INRAE=10.526;MAF_USDA=7.647
NC_035103.1	20801586	.	G	A	.	.	MAF_USDA=1.639
NC_035103.1	20802171	.	C	A	.	.	MAF_INRAE=5.263
NC_035103.1	20802223	.	G	A	.	.	MAF_USDA=2.459
NC_035103.1	20802245	.	G	T	.	.	MAF_USDA=2.459
NC_035103.1	20802311	.	C	A	.	.	MAF_USDA=1.639
NC_035103.1	20802318	.	C	G	.	.	MAF_INRAE=10.526;MAF_USDA=2.941
NC_035103.1	20803165	.	A	T	.	.	MAF_USDA=1.176
NC_035103.1	20803253	.	C	T	.	.	MAF_USDA=6.557
NC_035103.1	20803282	.	A	C	.	.	MAF_USDA=2.459
NC_035103.1	20803307	.	A	G	.	.	MAF_USDA=2.459
NC_035103.1	20803369	.	C	A	.	.	MAF_USDA=4.098
NC_035103.1	20803421	.	T	C	.	.	MAF_USDA=6.557
NC_035103.1	20803493	.	G	T	.	.	MAF_INRAE=26.582;MAF_USDA=17.059
NC_035103.1	20803566	.	G	A	.	.	MAF_INRAE=6.667;MAF_USDA=6.471
NC_035103.1	20803608	.	G	A	.	.	MAF_INRAE=25.949;MAF_USDA=26.471
NC_035103.1	20803688	.	G	A	.	.	MAF_USDA=1.176
NC_035103.1	20803697	.	C	T	.	.	MAF_USDA=1.639
NC_035103.1	20803715	.	C	T	.	.	MAF_INRAE=27.215;MAF_USDA=17.059
NC_035103.1	20803806	.	T	A	.	.	MAF_INRAE=32.278;MAF_USDA=38.235
NC_035103.1	20803951	.	T	C	.	.	MAF_USDA=27.049
NC_035103.1	20803988	.	A	G	.	.	MAF_INRAE=8.861;MAF_USDA=1.639
NC_035103.1	20804011	.	A	C	.	.	MAF_USDA=1.639
NC_035103.1	20804387	.	T	C	.	.	MAF_USDA=16.667
NC_035103.1	20804490	.	G	T	.	.	MAF_INRAE=27.215;MAF_USDA=13.529
NC_035103.1	20804571	.	C	T	.	.	MAF_INRAE=43.038;MAF_USDA=50.0
NC_035103.1	20804590	.	A	C	.	.	MAF_USDA=8.333
NC_035103.1	20804645	.	C	T	.	.	MAF_USDA=4.918
NC_035103.1	20804852	.	A	G	.	.	MAF_INRAE=32.278;MAF_USDA=47.647
NC_035103.1	20804905	.	C	T	.	.	MAF_INRAE=4.167;MAF_USDA=2.083
NC_035103.1	20804958	.	G	A	.	.	MAF_INRAE=6.667;MAF_USDA=6.667
NC_035103.1	20805004	.	T	A	.	.	MAF_INRAE=32.278;MAF_USDA=27.381
NC_035103.1	20805027	.	G	T	.	.	MAF_INRAE=11.667;MAF_USDA=12.5
NC_035103.1	20805271	.	A	T	.	.	MAF_INRAE=4.167;MAF_USDA=6.471
NC_035103.1	20805333	.	G	A	.	.	MAF_USDA=5.738
NC_035103.1	20805359	.	C	A	.	.	MAF_INRAE=5.263
NC_035103.1	20805364	.	G	T	.	.	MAF_INRAE=27.215;MAF_USDA=38.235
NC_035103.1	20805366	.	C	A	.	.	MAF_USDA=7.377
NC_035103.1	20805373	.	C	G	.	.	MAF_USDA=3.279
NC_035103.1	20805403	.	A	T	.	.	MAF_INRAE=26.582;MAF_USDA=14.118
NC_035103.1	20805548	.	G	A	.	.	MAF_INRAE=15.823;MAF_USDA=12.941
NC_035103.1	20805556	.	G	T	.	.	MAF_INRAE=21.053;MAF_USDA=9.412
NC_035103.1	20805580	.	A	G	.	.	MAF_INRAE=15.789;MAF_USDA=7.059
NC_035103.1	20805623	.	T	C	.	.	MAF_USDA=5.738
NC_035103.1	20805632	.	G	A	.	.	MAF_INRAE=10.0
NC_035103.1	20805639	.	C	A	.	.	MAF_USDA=2.459
NC_035103.1	20805672	.	A	C	.	.	MAF_INRAE=15.823;MAF_USDA=12.353
NC_035103.1	20805748	.	G	C	.	.	MAF_USDA=11.765
NC_035103.1	20805795	.	G	A	.	.	MAF_USDA=8.333
NC_035103.1	20805814	.	A	T	.	.	MAF_USDA=4.918
NC_035103.1	20806515	.	A	G	.	.	MAF_USDA=13.529
NC_035103.1	20806539	.	T	A	.	.	MAF_USDA=30.588
NC_035103.1	20806558	.	G	A	.	.	MAF_USDA=6.25
NC_035103.1	20806753	.	C	T	.	.	MAF_INRAE=34.177;MAF_USDA=19.412
NC_035103.1	20806863	.	G	A	.	.	MAF_INRAE=21.053;MAF_USDA=13.529
NC_035103.1	20806936	.	A	T	.	.	MAF_INRAE=10.526;MAF_USDA=8.824
NC_035103.1	20807023	.	G	A	.	.	MAF_USDA=1.639
NC_035103.1	20807062	.	G	A	.	.	MAF_USDA=1.639
NC_035103.1	20807186	.	C	T	.	.	MAF_INRAE=15.789;MAF_USDA=7.059
NC_035103.1	20807204	.	G	A	.	.	MAF_USDA=4.918
NC_035103.1	20807427	.	C	T	.	.	MAF_USDA=2.459
NC_035103.1	20807537	.	G	C	.	.	MAF_INRAE=2.5;MAF_USDA=7.059
NC_035103.1	20807655	.	T	A	.	.	MAF_USDA=3.279
NC_035103.1	20807711	.	C	A	.	.	MAF_INRAE=8.861;MAF_USDA=8.197
NC_035103.1	20807807	.	T	C	.	.	MAF_USDA=17.647
NC_035103.1	20807833	.	T	G	.	.	MAF_INRAE=10.0;MAF_USDA=6.557
NC_035103.1	20808109	.	G	A	.	.	MAF_USDA=1.639
NC_035103.1	20808185	.	T	C	.	.	MAF_INRAE=30.38;MAF_USDA=22.941
NC_035103.1	20808216	.	A	G	.	.	MAF_INRAE=14.557;MAF_USDA=5.294
NC_035103.1	20808248	.	G	C	.	.	MAF_USDA=3.279
NC_035103.1	20808273	.	G	A	.	.	MAF_INRAE=6.667;MAF_USDA=1.639
NC_035103.1	20808349	.	G	C	.	.	MAF_INRAE=43.671;MAF_USDA=31.176
NC_035103.1	20808401	.	G	T	.	.	MAF_INRAE=10.0
NC_035103.1	20808413	.	A	G	.	.	MAF_INRAE=44.304;MAF_USDA=32.353
NC_035103.1	20808435	.	G	A	.	.	MAF_USDA=2.459
NC_035103.1	20808500	.	T	G	.	.	MAF_INRAE=45.57;MAF_USDA=44.706
NC_035103.1	20808660	.	A	G	.	.	MAF_INRAE=15.789;MAF_USDA=7.059
NC_035103.1	20808701	.	A	G	.	.	MAF_USDA=3.279
NC_035103.1	20808779	.	C	T	.	.	MAF_INRAE=5.263;MAF_USDA=2.459
NC_035103.1	20808793	.	A	C	.	.	MAF_USDA=1.639
NC_035103.1	20808804	.	C	G	.	.	MAF_INRAE=40.506;MAF_USDA=42.941
NC_035103.1	20808821	.	T	A	.	.	MAF_INRAE=26.667
NC_035103.1	20808826	.	T	A	.	.	MAF_INRAE=40.506;MAF_USDA=47.917
NC_035103.1	20808843	.	G	A	.	.	MAF_INRAE=3.333;MAF_USDA=11.176
NC_035103.1	20808877	.	A	G	.	.	MAF_USDA=1.639
NC_035103.1	20808894	.	A	C	.	.	MAF_INRAE=39.873;MAF_USDA=43.529
NC_035103.1	20809236	.	G	A	.	.	MAF_INRAE=10.0;MAF_USDA=6.557
NC_035103.1	20809246	.	C	G	.	.	MAF_INRAE=10.0;MAF_USDA=6.557
NC_035103.1	20809303	.	G	A	.	.	MAF_INRAE=27.215;MAF_USDA=17.059
NC_035103.1	20809342	.	C	T	.	.	MAF_INRAE=15.789;MAF_USDA=7.059
NC_035103.1	20809566	.	A	G	.	.	MAF_INRAE=15.789;MAF_USDA=7.647
NC_035103.1	20809676	.	A	G	.	.	MAF_INRAE=31.013;MAF_USDA=27.869
NC_035103.1	20809831	.	G	T	.	.	MAF_USDA=1.639
NC_035103.1	20809960	.	C	A	.	.	MAF_INRAE=15.789;MAF_USDA=7.059
NC_035103.1	20809972	.	A	G	.	.	MAF_INRAE=12.658;MAF_USDA=1.639
NC_035103.1	20810032	.	G	C	.	.	MAF_USDA=2.459
NC_035103.1	20810123	.	G	A	.	.	MAF_USDA=1.639
NC_035103.1	20810143	.	A	G	.	.	MAF_USDA=2.459
NC_035103.1	20810211	.	G	T	.	.	MAF_USDA=10.656
NC_035103.1	20810318	.	C	T	.	.	MAF_USDA=3.279
NC_035103.1	20810330	.	T	C	.	.	MAF_INRAE=10.526;MAF_USDA=6.471
NC_035103.1	20810335	.	G	C	.	.	MAF_INRAE=10.0;MAF_USDA=6.557
NC_035103.1	20810347	.	T	C	.	.	MAF_USDA=17.647
NC_035103.1	20810357	.	C	T	.	.	MAF_USDA=18.824
NC_035103.1	20810364	.	T	G	.	.	MAF_USDA=20.0
NC_035103.1	20810437	.	A	T	.	.	MAF_INRAE=10.0;MAF_USDA=6.557
NC_035103.1	20810457	.	C	T	.	.	MAF_INRAE=5.263
NC_035103.1	20810462	.	C	T	.	.	MAF_USDA=7.647
NC_035103.1	20810532	.	C	T	.	.	MAF_USDA=2.459
NC_035103.1	20810551	.	C	T	.	.	MAF_USDA=3.279
NC_035103.1	20810560	.	A	G	.	.	MAF_USDA=4.098
NC_035103.1	20810638	.	A	T	.	.	MAF_INRAE=27.215;MAF_USDA=17.059
NC_035103.1	20810697	.	G	A	.	.	MAF_INRAE=15.789;MAF_USDA=7.059
NC_035103.1	20810853	.	G	C	.	.	MAF_USDA=1.639
NC_035103.1	20810854	.	T	A	.	.	MAF_INRAE=48.101;MAF_USDA=38.235
NC_035103.1	20810869	.	A	C	.	.	MAF_INRAE=5.263;MAF_USDA=2.459
NC_035103.1	20810889	.	G	C	.	.	MAF_INRAE=27.215;MAF_USDA=20.588
NC_035103.1	20810984	.	T	C	.	.	MAF_INRAE=48.101;MAF_USDA=35.294
NC_035103.1	20811007	.	G	A	.	.	MAF_USDA=2.459
NC_035103.1	20811038	.	C	T	.	.	MAF_USDA=4.098
NC_035103.1	20811103	.	C	T	.	.	MAF_USDA=2.459
NC_035103.1	20811185	.	C	T	.	.	MAF_INRAE=8.861;MAF_USDA=1.639
NC_035103.1	20811242	.	T	A	.	.	MAF_INRAE=46.203;MAF_USDA=34.706
NC_035103.1	20811243	.	G	T	.	.	MAF_INRAE=49.167;MAF_USDA=34.118
NC_035103.1	20811386	.	C	A	.	.	MAF_USDA=3.279
NC_035103.1	20811433	.	T	A	.	.	MAF_INRAE=41.139;MAF_USDA=15.294
NC_035103.1	20811442	.	G	T	.	.	MAF_USDA=7.377
NC_035103.1	20811679	.	G	A	.	.	MAF_USDA=2.459
NC_035103.1	20811758	.	A	C	.	.	MAF_INRAE=27.215;MAF_USDA=14.706
NC_035103.1	20811826	.	A	C	.	.	MAF_USDA=3.279
NC_035103.1	20811837	.	C	A	.	.	MAF_USDA=2.459
NC_035103.1	20811877	.	T	C	.	.	MAF_USDA=1.639
NC_035103.1	20811996	.	C	A	.	.	MAF_INRAE=17.089;MAF_USDA=22.941
NC_035103.1	20812044	.	T	C	.	.	MAF_USDA=1.176
NC_035103.1	20812058	.	C	G	.	.	MAF_INRAE=46.203;MAF_USDA=42.353
NC_035103.1	20812065	.	G	A	.	.	MAF_USDA=1.176
NC_035103.1	20812067	.	T	G	.	.	MAF_INRAE=27.215;MAF_USDA=15.294
NC_035103.1	20812068	.	T	A	.	.	MAF_INRAE=41.139;MAF_USDA=15.294
NC_035103.1	20812074	.	T	C	.	.	MAF_USDA=2.459
NC_035103.1	20812090	.	T	G	.	.	MAF_INRAE=46.203;MAF_USDA=44.118
NC_035103.1	20812101	.	A	C	.	.	MAF_INRAE=27.215;MAF_USDA=14.706
NC_035103.1	20812102	.	G	A	.	.	MAF_USDA=3.279
NC_035103.1	20812155	.	C	T	.	.	MAF_USDA=1.639
NC_035103.1	20812257	.	G	A	.	.	MAF_INRAE=10.526;MAF_USDA=11.176
NC_035103.1	20812270	.	C	G	.	.	MAF_INRAE=19.62;MAF_USDA=12.5
NC_035103.1	20812282	.	C	T	.	.	MAF_INRAE=41.139;MAF_USDA=15.294
NC_035103.1	20812309	.	G	C	.	.	MAF_INRAE=26.582;MAF_USDA=4.706
NC_035103.1	20812318	.	A	C	.	.	MAF_USDA=3.279
NC_035103.1	20812420	.	T	C	.	.	MAF_INRAE=41.139;MAF_USDA=14.706
NC_035103.1	20812594	.	A	G	.	.	MAF_INRAE=36.842;MAF_USDA=41.176
NC_035103.1	20812639	.	G	T	.	.	MAF_USDA=39.583
NC_035103.1	20813600	.	C	A	.	.	MAF_USDA=22.917
NC_035103.1	20813837	.	T	C	.	.	MAF_INRAE=49.367;MAF_USDA=25.882
NC_035103.1	20813880	.	T	G	.	.	MAF_USDA=1.639
NC_035103.1	20813881	.	T	A	.	.	MAF_USDA=1.639
NC_035103.1	20813951	.	G	A	.	.	MAF_INRAE=8.861;MAF_USDA=1.639
NC_035103.1	20814001	.	T	C	.	.	MAF_INRAE=45.57;MAF_USDA=37.5
NC_035103.1	20814094	.	T	C	.	.	MAF_USDA=3.279
NC_035103.1	20814103	.	C	T	.	.	MAF_INRAE=15.789;MAF_USDA=8.235
NC_035103.1	20814106	.	G	A	.	.	MAF_INRAE=26.582;MAF_USDA=4.706
NC_035103.1	20814123	.	G	A	.	.	MAF_INRAE=49.367;MAF_USDA=25.882
NC_035103.1	20814138	.	G	T	.	.	MAF_INRAE=11.667;MAF_USDA=15.882
NC_035103.1	20814179	.	T	C	.	.	MAF_INRAE=15.19;MAF_USDA=25.882
NC_035103.1	20814192	.	A	C	.	.	MAF_USDA=1.639
NC_035103.1	20814208	.	G	T	.	.	MAF_INRAE=10.526;MAF_USDA=11.765
NC_035103.1	20814263	.	A	G	.	.	MAF_USDA=5.738
NC_035103.1	20814300	.	T	C	.	.	MAF_INRAE=50.0
NC_035103.1	20814360	.	T	C	.	.	MAF_USDA=1.639
NC_035103.1	20814489	.	A	T	.	.	MAF_INRAE=6.667;MAF_USDA=1.639
NC_035103.1	20814525	.	C	T	.	.	MAF_INRAE=27.215;MAF_USDA=15.294
NC_035103.1	20814624	.	A	T	.	.	MAF_USDA=1.639
NC_035103.1	20814678	.	G	A	.	.	MAF_INRAE=10.526;MAF_USDA=2.941
NC_035103.1	20814713	.	A	G	.	.	MAF_INRAE=10.0
NC_035103.1	20814757	.	C	T	.	.	MAF_USDA=4.918
NC_035103.1	20815320	.	T	A	.	.	MAF_USDA=1.695
NC_035103.1	20815394	.	A	G	.	.	MAF_INRAE=46.835;MAF_USDA=36.31
NC_035103.1	20815454	.	C	T	.	.	MAF_INRAE=10.526
NC_035103.1	20815482	.	T	C	.	.	MAF_INRAE=2.5;MAF_USDA=9.836
NC_035103.1	20815539	.	A	G	.	.	MAF_INRAE=46.203;MAF_USDA=36.471
NC_035103.1	20815552	.	G	A	.	.	MAF_INRAE=46.203;MAF_USDA=36.471
NC_035103.1	20815563	.	G	A	.	.	MAF_INRAE=27.215;MAF_USDA=14.706
NC_035103.1	20815599	.	A	C	.	.	MAF_INRAE=10.0
NC_035103.1	20815789	.	G	A	.	.	MAF_INRAE=9.167;MAF_USDA=7.377
NC_035103.1	20815919	.	T	G	.	.	MAF_USDA=3.279
NC_035103.1	20815924	.	A	T	.	.	MAF_INRAE=27.215;MAF_USDA=13.529
NC_035103.1	20816016	.	C	T	.	.	MAF_INRAE=18.987;MAF_USDA=12.5
NC_035103.1	20816044	.	C	T	.	.	MAF_INRAE=10.526;MAF_USDA=10.0
NC_035103.1	20816088	.	C	A	.	.	MAF_USDA=7.059
NC_035103.1	20816121	.	T	A	.	.	MAF_INRAE=10.526;MAF_USDA=9.412
NC_035103.1	20816143	.	C	T	.	.	MAF_INRAE=18.987;MAF_USDA=41.176
NC_035103.1	20816161	.	C	T	.	.	MAF_INRAE=41.139;MAF_USDA=14.706
NC_035103.1	20816181	.	G	T	.	.	MAF_INRAE=26.582;MAF_USDA=4.706
NC_035103.1	20816221	.	T	C	.	.	MAF_INRAE=12.5;MAF_USDA=16.393
NC_035103.1	20816280	.	G	T	.	.	MAF_USDA=4.167
NC_035103.1	20816315	.	T	A	.	.	MAF_INRAE=46.203;MAF_USDA=36.471
NC_035103.1	20816346	.	G	T	.	.	MAF_INRAE=46.203;MAF_USDA=35.882
NC_035103.1	20816366	.	T	A	.	.	MAF_USDA=3.279
NC_035103.1	20816502	.	T	C	.	.	MAF_USDA=6.471
NC_035103.1	20816566	.	C	A	.	.	MAF_USDA=7.647
NC_035103.1	20816567	.	C	T	.	.	MAF_INRAE=18.987;MAF_USDA=41.765
NC_035103.1	20816583	.	C	A	.	.	MAF_USDA=2.459
NC_035103.1	20816712	.	G	A	.	.	MAF_USDA=1.639
NC_035103.1	20816724	.	T	G	.	.	MAF_USDA=8.333
NC_035103.1	20816736	.	A	G	.	.	MAF_INRAE=49.367;MAF_USDA=23.529
NC_035103.1	20816836	.	G	T	.	.	MAF_INRAE=26.582;MAF_USDA=21.765
NC_035103.1	20816851	.	C	T	.	.	MAF_INRAE=26.582;MAF_USDA=14.118
NC_035103.1	20816908	.	T	G	.	.	MAF_INRAE=46.203;MAF_USDA=38.824
NC_035103.1	20816910	.	C	A	.	.	MAF_INRAE=49.167;MAF_USDA=34.706
NC_035103.1	20816943	.	T	A	.	.	MAF_INRAE=14.557;MAF_USDA=10.588
NC_035103.1	20817019	.	C	T	.	.	MAF_USDA=3.279
NC_035103.1	20817047	.	T	C	.	.	MAF_INRAE=18.987;MAF_USDA=41.176
NC_035103.1	20817048	.	G	A	.	.	MAF_INRAE=37.5;MAF_USDA=15.294
NC_035103.1	20817109	.	T	A	.	.	MAF_INRAE=14.557;MAF_USDA=10.588
NC_035103.1	20817173	.	G	A	.	.	MAF_USDA=4.098
NC_035103.1	20817269	.	C	T	.	.	MAF_USDA=1.639
NC_035103.1	20817272	.	C	T	.	.	MAF_USDA=3.279
NC_035103.1	20817289	.	G	A	.	.	MAF_INRAE=27.215;MAF_USDA=20.0
NC_035103.1	20817401	.	A	G	.	.	MAF_INRAE=26.582;MAF_USDA=14.118
NC_035103.1	20817419	.	A	G	.	.	MAF_INRAE=46.203;MAF_USDA=37.059
NC_035103.1	20817625	.	T	G	.	.	MAF_INRAE=46.203;MAF_USDA=36.471
NC_035103.1	20817674	.	T	C	.	.	MAF_INRAE=15.19;MAF_USDA=30.588
NC_035103.1	20817689	.	G	A	.	.	MAF_INRAE=46.203;MAF_USDA=37.647
NC_035103.1	20817691	.	C	G	.	.	MAF_USDA=6.471
NC_035103.1	20817820	.	A	T	.	.	MAF_USDA=3.279
NC_035103.1	20817833	.	G	T	.	.	MAF_INRAE=18.987;MAF_USDA=41.176
NC_035103.1	20817980	.	C	A	.	.	MAF_USDA=6.667
NC_035103.1	20818023	.	A	G	.	.	MAF_INRAE=10.0
NC_035103.1	20818152	.	C	A	.	.	MAF_USDA=20.833
NC_035103.1	20818170	.	T	C	.	.	MAF_INRAE=15.789;MAF_USDA=7.143
NC_035103.1	20818238	.	A	G	.	.	MAF_USDA=2.083
NC_035103.1	20818272	.	A	C	.	.	MAF_INRAE=15.789;MAF_USDA=8.333
NC_035103.1	20818290	.	C	A	.	.	MAF_INRAE=5.0
NC_035103.1	20818314	.	C	T	.	.	MAF_USDA=6.667
NC_035103.1	20818315	.	A	G	.	.	MAF_INRAE=18.987;MAF_USDA=36.31
NC_035103.1	20818336	.	A	C	.	.	MAF_INRAE=18.987;MAF_USDA=35.119
NC_035103.1	20818362	.	G	A	.	.	MAF_USDA=3.333
NC_035103.1	20818436	.	G	T	.	.	MAF_INRAE=27.215;MAF_USDA=15.476
NC_035103.1	20818477	.	G	A	.	.	MAF_INRAE=10.0
NC_035103.1	20818504	.	C	T	.	.	MAF_INRAE=15.789;MAF_USDA=8.333
NC_035103.1	20818572	.	A	T	.	.	MAF_INRAE=27.215;MAF_USDA=18.235
NC_035103.1	20818627	.	A	T	.	.	MAF_USDA=1.639
NC_035103.1	20818665	.	G	T	.	.	MAF_USDA=1.639
NC_035103.1	20818678	.	A	C	.	.	MAF_INRAE=46.203;MAF_USDA=40.0
NC_035103.1	20818745	.	G	A	.	.	MAF_USDA=1.639
NC_035103.1	20818764	.	C	T	.	.	MAF_USDA=1.639
NC_035103.1	20818959	.	A	G	.	.	MAF_INRAE=49.367;MAF_USDA=39.881
NC_035103.1	20819072	.	C	T	.	.	MAF_USDA=4.918
NC_035103.1	20819083	.	A	C	.	.	MAF_INRAE=49.367;MAF_USDA=40.0
NC_035103.1	20819149	.	G	A	.	.	MAF_INRAE=30.38;MAF_USDA=22.941
NC_035103.1	20819204	.	C	T	.	.	MAF_INRAE=12.658;MAF_USDA=1.639
NC_035103.1	20819229	.	G	A	.	.	MAF_USDA=1.639
NC_035103.1	20819336	.	A	G	.	.	MAF_USDA=1.639
NC_035103.1	20819522	.	T	A	.	.	MAF_USDA=4.918
NC_035103.1	20819601	.	C	T	.	.	MAF_USDA=2.459
NC_035103.1	20819777	.	C	T	.	.	MAF_USDA=2.459
NC_035103.1	20819836	.	A	T	.	.	MAF_INRAE=4.167
NC_035103.1	20819839	.	C	G	.	.	MAF_INRAE=4.167
NC_035103.1	20819903	.	T	A	.	.	MAF_INRAE=25.316;MAF_USDA=39.583
NC_035103.1	20819926	.	C	A	.	.	MAF_USDA=3.279
NC_035103.1	20819981	.	C	T	.	.	MAF_INRAE=10.526;MAF_USDA=6.25
NC_035103.1	20819985	.	G	A	.	.	MAF_INRAE=2.5;MAF_USDA=4.118
NC_035103.1	20820072	.	C	A	.	.	MAF_USDA=2.459
NC_035103.1	20820093	.	G	A	.	.	MAF_INRAE=2.5;MAF_USDA=1.639
NC_035103.1	20820167	.	G	A	.	.	MAF_INRAE=27.215;MAF_USDA=4.706
NC_035103.1	20820223	.	T	G	.	.	MAF_USDA=1.639
NC_035103.1	20820234	.	C	G	.	.	MAF_INRAE=21.053
NC_035103.1	20820256	.	C	A	.	.	MAF_INRAE=26.582;MAF_USDA=4.706
NC_035103.1	20820263	.	C	T	.	.	MAF_INRAE=10.526;MAF_USDA=25.0
NC_035103.1	20820286	.	G	T	.	.	MAF_USDA=3.279
NC_035103.1	20820316	.	C	T	.	.	MAF_USDA=2.459
NC_035103.1	20820351	.	C	A	.	.	MAF_INRAE=4.167;MAF_USDA=21.765
NC_035103.1	20820488	.	G	T	.	.	MAF_INRAE=31.013;MAF_USDA=7.059
NC_035103.1	20820527	.	C	A	.	.	MAF_INRAE=31.013;MAF_USDA=6.471
NC_035103.1	20820666	.	T	C	.	.	MAF_USDA=3.529
NC_035103.1	20820735	.	T	G	.	.	MAF_USDA=2.941
NC_035103.1	20820756	.	C	G	.	.	MAF_USDA=2.459
NC_035103.1	20820821	.	G	A	.	.	MAF_USDA=5.0
NC_035103.1	20820828	.	T	A	.	.	MAF_USDA=1.667
NC_035103.1	20820894	.	T	C	.	.	MAF_USDA=1.724
NC_035103.1	20820912	.	T	A	.	.	MAF_USDA=3.448
NC_035103.1	20820966	.	G	A	.	.	MAF_INRAE=10.526;MAF_USDA=7.831
NC_035103.1	20821041	.	G	A	.	.	MAF_USDA=4.167
NC_035103.1	20821067	.	T	C	.	.	MAF_USDA=2.459
NC_035103.1	20821121	.	G	T	.	.	MAF_INRAE=22.5
NC_035103.1	20821122	.	T	C	.	.	MAF_USDA=1.639
NC_035103.1	20821209	.	A	G	.	.	MAF_USDA=1.639
NC_035103.1	20821241	.	T	G	.	.	MAF_USDA=3.279
NC_035103.1	20821247	.	C	A	.	.	MAF_INRAE=43.038;MAF_USDA=41.176
NC_035103.1	20821260	.	T	G	.	.	MAF_USDA=2.459
NC_035103.1	20821399	.	T	C	.	.	MAF_INRAE=4.167;MAF_USDA=24.118
NC_035103.1	20821434	.	T	A	.	.	MAF_INRAE=39.873;MAF_USDA=34.706
NC_035103.1	20821437	.	T	A	.	.	MAF_USDA=1.765
NC_035103.1	20821460	.	T	C	.	.	MAF_INRAE=39.873;MAF_USDA=35.882
NC_035103.1	20821486	.	C	T	.	.	MAF_INRAE=4.167;MAF_USDA=27.059
NC_035103.1	20821512	.	G	A	.	.	MAF_USDA=3.529
NC_035103.1	20821544	.	A	G	.	.	MAF_USDA=4.706
NC_035103.1	20821585	.	A	T	.	.	MAF_USDA=1.639
NC_035103.1	20821607	.	A	C	.	.	MAF_INRAE=4.167;MAF_USDA=10.0
NC_035103.1	20821654	.	C	A	.	.	MAF_USDA=1.639
NC_035103.1	20821743	.	A	G	.	.	MAF_INRAE=15.789;MAF_USDA=7.059
NC_035103.1	20821824	.	A	G	.	.	MAF_INRAE=10.833;MAF_USDA=19.412
NC_035103.1	20821842	.	G	A	.	.	MAF_USDA=2.353
NC_035103.1	20821911	.	C	A	.	.	MAF_USDA=2.459
NC_035103.1	20821942	.	A	T	.	.	MAF_USDA=2.459
NC_035103.1	20821964	.	A	C	.	.	MAF_USDA=3.529
NC_035103.1	20821977	.	C	A	.	.	MAF_USDA=7.377
NC_035103.1	20822010	.	A	C	.	.	MAF_INRAE=29.747;MAF_USDA=26.506
NC_035103.1	20822024	.	T	A	.	.	MAF_INRAE=15.789;MAF_USDA=9.036
NC_035103.1	20822127	.	C	T	.	.	MAF_INRAE=39.241;MAF_USDA=16.265
NC_035103.1	20822134	.	C	T	.	.	MAF_INRAE=10.526;MAF_USDA=8.434
NC_035103.1	20822182	.	T	G	.	.	MAF_INRAE=20.253;MAF_USDA=19.277
NC_035103.1	20822196	.	A	G	.	.	MAF_INRAE=46.203;MAF_USDA=45.181
NC_035103.1	20822258	.	A	T	.	.	MAF_INRAE=15.0
NC_035103.1	20822259	.	A	T	.	.	MAF_INRAE=17.5
NC_035103.1	20822260	.	A	T	.	.	MAF_INRAE=37.5
NC_035103.1	20822263	.	A	T	.	.	MAF_INRAE=37.5;MAF_USDA=34.94
NC_035103.1	20822337	.	A	G	.	.	MAF_INRAE=32.911;MAF_USDA=17.647
NC_035103.1	20822351	.	G	T	.	.	MAF_INRAE=26.316;MAF_USDA=17.647
NC_035103.1	20822431	.	A	C	.	.	MAF_INRAE=26.316;MAF_USDA=15.882
NC_035103.1	20822464	.	T	C	.	.	MAF_USDA=3.279
NC_035103.1	20822510	.	G	A	.	.	MAF_USDA=2.459
NC_035103.1	20822565	.	C	A	.	.	MAF_USDA=3.279
NC_035103.1	20822644	.	T	G	.	.	MAF_USDA=2.976
NC_035103.1	20822836	.	G	A	.	.	MAF_INRAE=4.43;MAF_USDA=7.059
NC_035103.1	20822858	.	C	A	.	.	MAF_USDA=4.098
NC_035103.1	20822864	.	G	A	.	.	MAF_USDA=4.706
NC_035103.1	20822916	.	G	A	.	.	MAF_INRAE=16.456;MAF_USDA=25.882
NC_035103.1	20822939	.	A	G	.	.	MAF_USDA=1.765
NC_035103.1	20822943	.	T	C	.	.	MAF_INRAE=4.43;MAF_USDA=7.059
NC_035103.1	20823025	.	T	C	.	.	MAF_INRAE=2.5;MAF_USDA=4.918
NC_035103.1	20823035	.	G	A	.	.	MAF_USDA=3.279
NC_035103.1	20823037	.	C	T	.	.	MAF_USDA=4.918
NC_035103.1	20823065	.	C	T	.	.	MAF_INRAE=2.5;MAF_USDA=1.639
NC_035103.1	20823077	.	C	A	.	.	MAF_INRAE=32.911;MAF_USDA=37.647
NC_035103.1	20823127	.	A	T	.	.	MAF_INRAE=2.5;MAF_USDA=4.098
NC_035103.1	20823191	.	T	A	.	.	MAF_USDA=8.333
NC_035103.1	20823264	.	G	T	.	.	MAF_INRAE=26.316;MAF_USDA=8.824
NC_035103.1	20823308	.	C	T	.	.	MAF_USDA=2.459
NC_035103.1	20823464	.	A	G	.	.	MAF_USDA=4.918
NC_035103.1	20823477	.	G	T	.	.	MAF_USDA=1.639
NC_035103.1	20823636	.	T	A	.	.	MAF_USDA=2.459
NC_035103.1	20823641	.	T	G	.	.	MAF_INRAE=16.456;MAF_USDA=26.471
NC_035103.1	20823721	.	C	G	.	.	MAF_INRAE=5.063;MAF_USDA=6.471
NC_035103.1	20823722	.	T	G	.	.	MAF_INRAE=5.0;MAF_USDA=6.471
NC_035103.1	20823729	.	T	A	.	.	MAF_USDA=3.279
NC_035103.1	20823824	.	A	T	.	.	MAF_INRAE=21.053;MAF_USDA=15.294
NC_035103.1	20823842	.	C	A	.	.	MAF_INRAE=37.342;MAF_USDA=28.824
NC_035103.1	20823878	.	T	A	.	.	MAF_INRAE=24.051;MAF_USDA=38.824
NC_035103.1	20823916	.	A	C	.	.	MAF_INRAE=31.013;MAF_USDA=45.294
NC_035103.1	20824002	.	A	T	.	.	MAF_INRAE=37.342;MAF_USDA=30.588
NC_035103.1	20824073	.	A	C	.	.	MAF_INRAE=4.43;MAF_USDA=7.647
NC_035103.1	20824103	.	A	T	.	.	MAF_USDA=4.918
NC_035103.1	20824104	.	A	T	.	.	MAF_INRAE=10.526;MAF_USDA=12.941
NC_035103.1	20824105	.	A	T	.	.	MAF_USDA=14.118
NC_035103.1	20824106	.	A	T	.	.	MAF_USDA=17.059
NC_035103.1	20824107	.	T	A	.	.	MAF_USDA=4.918
NC_035103.1	20824108	.	G	T	.	.	MAF_INRAE=28.333;MAF_USDA=35.294
NC_035103.1	20824114	.	T	G	.	.	MAF_INRAE=26.316;MAF_USDA=15.294
NC_035103.1	20824127	.	C	T	.	.	MAF_INRAE=24.684;MAF_USDA=37.059
NC_035103.1	20824226	.	C	A	.	.	MAF_INRAE=2.5;MAF_USDA=11.475
NC_035103.1	20824252	.	T	G	.	.	MAF_USDA=3.279
NC_035103.1	20824407	.	C	A	.	.	MAF_INRAE=10.127;MAF_USDA=2.459
NC_035103.1	20824463	.	A	C	.	.	MAF_INRAE=10.127;MAF_USDA=2.459
NC_035103.1	20824547	.	A	T	.	.	MAF_INRAE=4.43;MAF_USDA=10.588
NC_035103.1	20824694	.	C	A	.	.	MAF_INRAE=10.526;MAF_USDA=22.917
NC_035103.1	20824702	.	C	T	.	.	MAF_USDA=1.639
NC_035103.1	20824758	.	G	T	.	.	MAF_INRAE=20.886;MAF_USDA=38.235
NC_035103.1	20824799	.	T	C	.	.	MAF_INRAE=43.038;MAF_USDA=21.176
NC_035103.1	20824805	.	G	A	.	.	MAF_INRAE=43.038;MAF_USDA=24.118
NC_035103.1	20824843	.	G	T	.	.	MAF_INRAE=26.316;MAF_USDA=11.176
NC_035103.1	20824908	.	T	G	.	.	MAF_INRAE=21.519;MAF_USDA=28.824
NC_035103.1	20824998	.	G	T	.	.	MAF_INRAE=40.506;MAF_USDA=30.588
NC_035103.1	20825027	.	A	T	.	.	MAF_USDA=2.083
NC_035103.1	20825048	.	T	A	.	.	MAF_INRAE=26.316;MAF_USDA=18.235
NC_035103.1	20825052	.	G	A	.	.	MAF_USDA=18.235
NC_035103.1	20825244	.	C	T	.	.	MAF_INRAE=14.557;MAF_USDA=23.529
NC_035103.1	20825251	.	C	T	.	.	MAF_INRAE=25.0;MAF_USDA=27.059
NC_035103.1	20825255	.	C	G	.	.	MAF_INRAE=26.316;MAF_USDA=8.824
NC_035103.1	20825288	.	T	C	.	.	MAF_INRAE=42.405;MAF_USDA=25.882
NC_035103.1	20825611	.	A	G	.	.	MAF_USDA=2.459
NC_035103.1	20825659	.	C	A	.	.	MAF_USDA=4.098
NC_035103.1	20825773	.	T	A	.	.	MAF_USDA=2.459
NC_035103.1	20825788	.	T	G	.	.	MAF_USDA=2.459
NC_035103.1	20825951	.	G	A	.	.	MAF_INRAE=15.789;MAF_USDA=7.059
NC_035103.1	20826034	.	T	A	.	.	MAF_USDA=1.765
NC_035103.1	20826063	.	T	G	.	.	MAF_INRAE=27.215;MAF_USDA=48.235
NC_035103.1	20826136	.	C	T	.	.	MAF_USDA=1.639
NC_035103.1	20826179	.	C	A	.	.	MAF_INRAE=10.526;MAF_USDA=7.647
NC_035103.1	20826237	.	G	A	.	.	MAF_INRAE=5.263;MAF_USDA=2.083
NC_035103.1	20826259	.	C	A	.	.	MAF_USDA=20.238
NC_035103.1	20826471	.	G	A	.	.	MAF_INRAE=42.405;MAF_USDA=25.882
NC_035103.1	20826572	.	T	C	.	.	MAF_INRAE=16.667;MAF_USDA=21.765
NC_035103.1	20826602	.	C	T	.	.	MAF_USDA=1.639
NC_035103.1	20826661	.	G	C	.	.	MAF_INRAE=4.43;MAF_USDA=10.0
NC_035103.1	20827069	.	C	A	.	.	MAF_USDA=1.639
NC_035103.1	20827110	.	T	C	.	.	MAF_INRAE=26.316;MAF_USDA=8.824
NC_035103.1	20827279	.	C	T	.	.	MAF_INRAE=18.333;MAF_USDA=16.471
NC_035103.1	20827386	.	G	A	.	.	MAF_INRAE=25.316;MAF_USDA=42.941
NC_035103.1	20827398	.	G	A	.	.	MAF_USDA=2.459
NC_035103.1	20827522	.	A	C	.	.	MAF_INRAE=4.43;MAF_USDA=7.059
NC_035103.1	20827599	.	G	A	.	.	MAF_INRAE=18.987;MAF_USDA=12.5
NC_035103.1	20827706	.	C	A	.	.	MAF_INRAE=2.5;MAF_USDA=1.639
NC_035103.1	20827801	.	A	C	.	.	MAF_USDA=2.459
NC_035103.1	20827806	.	T	G	.	.	MAF_USDA=1.176
NC_035103.1	20827855	.	T	A	.	.	MAF_USDA=1.639
NC_035103.1	20828015	.	G	A	.	.	MAF_USDA=7.377
NC_035103.1	20828019	.	C	T	.	.	MAF_INRAE=10.0
NC_035103.1	20828092	.	C	A	.	.	MAF_INRAE=25.316;MAF_USDA=39.583
NC_035103.1	20828141	.	T	A	.	.	MAF_INRAE=31.013;MAF_USDA=15.882
NC_035103.1	20828201	.	T	C	.	.	MAF_INRAE=10.526
NC_035103.1	20828303	.	A	T	.	.	MAF_INRAE=31.646;MAF_USDA=20.0
NC_035103.1	20828358	.	A	G	.	.	MAF_USDA=4.098
NC_035103.1	20828465	.	G	T	.	.	MAF_USDA=1.639
NC_035103.1	20828511	.	G	T	.	.	MAF_INRAE=25.316;MAF_USDA=41.176
NC_035103.1	20828524	.	A	C	.	.	MAF_USDA=3.279
NC_035103.1	20828543	.	A	C	.	.	MAF_USDA=1.639
NC_035103.1	20828549	.	A	C	.	.	MAF_USDA=6.557
NC_035103.1	20828640	.	C	A	.	.	MAF_INRAE=10.526;MAF_USDA=24.706
NC_035103.1	20828691	.	C	T	.	.	MAF_INRAE=15.789
NC_035103.1	20828778	.	A	C	.	.	MAF_INRAE=10.526;MAF_USDA=6.25
NC_035103.1	20828781	.	T	G	.	.	MAF_USDA=2.459
NC_035103.1	20828845	.	G	A	.	.	MAF_INRAE=29.114;MAF_USDA=15.882
NC_035103.1	20828885	.	C	T	.	.	MAF_USDA=6.557
NC_035103.1	20828889	.	C	A	.	.	MAF_INRAE=27.848;MAF_USDA=7.647
NC_035103.1	20828891	.	T	G	.	.	MAF_INRAE=18.333;MAF_USDA=16.471
NC_035103.1	20828933	.	C	G	.	.	MAF_USDA=2.459
NC_035103.1	20829008	.	A	G	.	.	MAF_INRAE=11.392;MAF_USDA=24.706
NC_035103.1	20829044	.	T	C	.	.	MAF_INRAE=42.405;MAF_USDA=31.176
NC_035103.1	20829052	.	C	T	.	.	MAF_INRAE=29.747;MAF_USDA=14.706
NC_035103.1	20829075	.	G	T	.	.	MAF_INRAE=24.051;MAF_USDA=35.882
NC_035103.1	20829212	.	G	T	.	.	MAF_USDA=1.765
NC_035103.1	20829217	.	A	G	.	.	MAF_INRAE=18.987;MAF_USDA=4.118
NC_035103.1	20829240	.	C	T	.	.	MAF_INRAE=31.013;MAF_USDA=35.294
NC_035103.1	20829320	.	C	T	.	.	MAF_INRAE=27.848;MAF_USDA=4.706
NC_035103.1	20829401	.	C	T	.	.	MAF_USDA=13.115
NC_035103.1	20829420	.	T	C	.	.	MAF_USDA=13.115
NC_035103.1	20829512	.	G	T	.	.	MAF_USDA=2.459
NC_035103.1	20829520	.	C	T	.	.	MAF_USDA=13.115
NC_035103.1	20829660	.	A	C	.	.	MAF_INRAE=17.089;MAF_USDA=27.059
NC_035103.1	20829729	.	T	C	.	.	MAF_USDA=1.639
NC_035103.1	20829730	.	G	A	.	.	MAF_INRAE=6.667
NC_035103.1	20829824	.	A	T	.	.	MAF_INRAE=37.342;MAF_USDA=47.059
NC_035103.1	20829825	.	C	T	.	.	MAF_USDA=2.459
NC_035103.1	20829912	.	A	G	.	.	MAF_USDA=16.393
NC_035103.1	20829919	.	T	A	.	.	MAF_INRAE=37.975;MAF_USDA=47.059
NC_035103.1	20830018	.	G	A	.	.	MAF_INRAE=4.43;MAF_USDA=12.941
NC_035103.1	20830081	.	C	T	.	.	MAF_INRAE=37.975;MAF_USDA=47.647
NC_035103.1	20830082	.	G	A	.	.	MAF_INRAE=27.848;MAF_USDA=5.294
NC_035103.1	20830099	.	G	T	.	.	MAF_USDA=1.639
NC_035103.1	20830113	.	C	T	.	.	MAF_INRAE=26.316;MAF_USDA=8.235
NC_035103.1	20830130	.	A	G	.	.	MAF_INRAE=18.333;MAF_USDA=16.471
NC_035103.1	20830182	.	A	C	.	.	MAF_INRAE=18.333;MAF_USDA=15.882
NC_035103.1	20830312	.	T	C	.	.	MAF_INRAE=17.089;MAF_USDA=25.294
NC_035103.1	20830327	.	C	G	.	.	MAF_INRAE=26.316;MAF_USDA=8.824
NC_035103.1	20830343	.	G	A	.	.	MAF_INRAE=18.333;MAF_USDA=16.471
NC_035103.1	20830387	.	G	A	.	.	MAF_INRAE=26.316;MAF_USDA=8.824
NC_035103.1	20830390	.	A	C	.	.	MAF_INRAE=35.833;MAF_USDA=45.882
NC_035103.1	20830399	.	G	C	.	.	MAF_INRAE=29.747;MAF_USDA=16.471
NC_035103.1	20830415	.	G	C	.	.	MAF_INRAE=26.316;MAF_USDA=8.824
NC_035103.1	20830451	.	A	C	.	.	MAF_INRAE=32.278;MAF_USDA=17.647
NC_035103.1	20830457	.	T	A	.	.	MAF_INRAE=26.316;MAF_USDA=8.824
NC_035103.1	20830503	.	G	A	.	.	MAF_INRAE=18.333;MAF_USDA=16.471
NC_035103.1	20830520	.	A	T	.	.	MAF_INRAE=26.316;MAF_USDA=8.824
NC_035103.1	20830587	.	C	A	.	.	MAF_INRAE=26.316;MAF_USDA=22.917
NC_035103.1	20830610	.	G	C	.	.	MAF_INRAE=26.316;MAF_USDA=8.235
NC_035103.1	20830668	.	A	G	.	.	MAF_USDA=2.459
NC_035103.1	20830675	.	T	C	.	.	MAF_INRAE=2.5;MAF_USDA=1.639
NC_035103.1	20830686	.	A	T	.	.	MAF_USDA=2.459
NC_035103.1	20830840	.	G	A	.	.	MAF_USDA=25.595
NC_035103.1	20830931	.	T	C	.	.	MAF_USDA=2.459
NC_035103.1	20831159	.	G	T	.	.	MAF_USDA=1.639
NC_035103.1	20831178	.	C	T	.	.	MAF_INRAE=10.526;MAF_USDA=25.0
NC_035103.1	20831219	.	C	T	.	.	MAF_INRAE=18.333;MAF_USDA=17.059
NC_035103.1	20831269	.	G	A	.	.	MAF_USDA=13.115
NC_035103.1	20831495	.	C	T	.	.	MAF_USDA=9.412
NC_035103.1	20832503	.	T	C	.	.	MAF_USDA=41.667
NC_035103.1	20832527	.	C	G	.	.	MAF_USDA=22.917
NC_035103.1	20832566	.	A	G	.	.	MAF_USDA=47.647
NC_035103.1	20832624	.	T	C	.	.	MAF_USDA=42.353
NC_035103.1	20832653	.	T	G	.	.	MAF_USDA=1.639
NC_035103.1	20832686	.	A	G	.	.	MAF_INRAE=20.0
NC_035103.1	20832689	.	G	A	.	.	MAF_INRAE=15.0;MAF_USDA=11.765
NC_035103.1	20832706	.	A	T	.	.	MAF_INRAE=26.316;MAF_USDA=8.235
NC_035103.1	20832759	.	T	C	.	.	MAF_INRAE=24.684
NC_035103.1	20832774	.	G	T	.	.	MAF_INRAE=19.167;MAF_USDA=33.529
NC_035103.1	20832909	.	C	G	.	.	MAF_INRAE=3.333
NC_035103.1	20832911	.	A	T	.	.	MAF_INRAE=1.667
NC_035103.1	20832960	.	G	C	.	.	MAF_INRAE=15.823;MAF_USDA=21.176
NC_035103.1	20832966	.	A	G	.	.	MAF_INRAE=19.167;MAF_USDA=29.508
NC_035103.1	20832983	.	A	C	.	.	MAF_INRAE=18.987;MAF_USDA=4.118
NC_035103.1	20833088	.	T	C	.	.	MAF_INRAE=37.975;MAF_USDA=39.412
NC_035103.1	20833206	.	A	G	.	.	MAF_INRAE=37.975;MAF_USDA=46.471
NC_035103.1	20833235	.	C	A	.	.	MAF_INRAE=2.5;MAF_USDA=16.393
NC_035103.1	20833319	.	G	C	.	.	MAF_INRAE=10.0
NC_035103.1	20833342	.	C	T	.	.	MAF_INRAE=7.595;MAF_USDA=9.412
NC_035103.1	20833506	.	G	T	.	.	MAF_INRAE=14.557;MAF_USDA=5.738
NC_035103.1	20833551	.	C	A	.	.	MAF_INRAE=29.747;MAF_USDA=33.529
NC_035103.1	20833634	.	G	T	.	.	MAF_INRAE=26.316;MAF_USDA=8.824
NC_035103.1	20833699	.	G	A	.	.	MAF_INRAE=26.316;MAF_USDA=10.0
NC_035103.1	20833710	.	G	C	.	.	MAF_INRAE=26.316;MAF_USDA=8.824
NC_035103.1	20833751	.	C	T	.	.	MAF_INRAE=26.316;MAF_USDA=8.824
NC_035103.1	20833794	.	T	C	.	.	MAF_INRAE=10.833;MAF_USDA=10.588
NC_035103.1	20833821	.	A	C	.	.	MAF_INRAE=10.526;MAF_USDA=7.647
NC_035103.1	20833822	.	C	A	.	.	MAF_INRAE=14.167;MAF_USDA=13.529
NC_035103.1	20834057	.	C	A	.	.	MAF_INRAE=26.316;MAF_USDA=8.824
NC_035103.1	20834070	.	C	A	.	.	MAF_INRAE=26.316;MAF_USDA=8.824
NC_035103.1	20834071	.	A	T	.	.	MAF_INRAE=28.481;MAF_USDA=38.824
NC_035103.1	20834073	.	A	G	.	.	MAF_INRAE=9.494;MAF_USDA=3.279
NC_035103.1	20834135	.	C	G	.	.	MAF_INRAE=10.526;MAF_USDA=6.25
NC_035103.1	20834138	.	A	G	.	.	MAF_INRAE=40.506;MAF_USDA=20.588
NC_035103.1	20834187	.	G	A	.	.	MAF_INRAE=26.316;MAF_USDA=8.824
NC_035103.1	20834283	.	A	G	.	.	MAF_INRAE=26.316;MAF_USDA=8.824
NC_035103.1	20834289	.	T	C	.	.	MAF_INRAE=26.316;MAF_USDA=8.824
NC_035103.1	20834322	.	C	A	.	.	MAF_INRAE=39.873;MAF_USDA=21.765
NC_035103.1	20834416	.	T	C	.	.	MAF_INRAE=26.316;MAF_USDA=10.588
NC_035103.1	20834572	.	A	T	.	.	MAF_INRAE=26.316;MAF_USDA=8.824
NC_035103.1	20834855	.	G	A	.	.	MAF_INRAE=5.263;MAF_USDA=2.083
NC_035103.1	20834973	.	G	A	.	.	MAF_INRAE=4.167;MAF_USDA=11.176
NC_035103.1	20835312	.	A	G	.	.	MAF_INRAE=4.167;MAF_USDA=9.524
NC_035103.1	20835611	.	C	T	.	.	MAF_INRAE=26.316;MAF_USDA=8.235
NC_035103.1	20835907	.	T	A	.	.	MAF_USDA=1.639
NC_035103.1	20835972	.	C	T	.	.	MAF_USDA=1.639
NC_035103.1	20836020	.	C	T	.	.	MAF_INRAE=26.316;MAF_USDA=8.824
NC_035103.1	20836066	.	G	A	.	.	MAF_INRAE=10.0;MAF_USDA=2.459
NC_035103.1	20836070	.	C	G	.	.	MAF_INRAE=26.316;MAF_USDA=10.588
NC_035103.1	20836217	.	A	C	.	.	MAF_USDA=1.639
NC_035103.1	20836246	.	T	A	.	.	MAF_USDA=1.639
NC_035103.1	20836358	.	A	C	.	.	MAF_INRAE=9.167;MAF_USDA=7.647
NC_035103.1	20836359	.	A	T	.	.	MAF_INRAE=9.167;MAF_USDA=7.647
NC_035103.1	20836376	.	C	T	.	.	MAF_INRAE=9.167;MAF_USDA=8.824
NC_035103.1	20836378	.	C	T	.	.	MAF_INRAE=26.316;MAF_USDA=8.824
NC_035103.1	20836450	.	G	C	.	.	MAF_INRAE=10.0;MAF_USDA=4.098
NC_035103.1	20836502	.	A	C	.	.	MAF_USDA=5.294
NC_035103.1	20836732	.	C	T	.	.	MAF_INRAE=4.43;MAF_USDA=2.459
NC_035103.1	20836892	.	T	C	.	.	MAF_INRAE=12.025;MAF_USDA=12.941
NC_035103.1	20836944	.	C	T	.	.	MAF_USDA=18.235
NC_035103.1	20836995	.	G	T	.	.	MAF_USDA=1.667
NC_035103.1	20837027	.	C	T	.	.	MAF_INRAE=2.5;MAF_USDA=1.639
NC_035103.1	20837116	.	C	T	.	.	MAF_USDA=3.279
NC_035103.1	20837139	.	A	G	.	.	MAF_USDA=4.098
NC_035103.1	20837149	.	T	C	.	.	MAF_USDA=5.738
NC_035103.1	20837165	.	C	T	.	.	MAF_USDA=14.583
NC_035103.1	20837177	.	G	A	.	.	MAF_USDA=9.016
NC_035103.1	20837206	.	C	A	.	.	MAF_USDA=27.059
NC_035103.1	20837244	.	A	T	.	.	MAF_USDA=27.083
NC_035103.1	20837279	.	C	T	.	.	MAF_INRAE=4.167;MAF_USDA=11.765
NC_035103.1	20837440	.	A	G	.	.	MAF_USDA=5.738
NC_035103.1	20837562	.	T	G	.	.	MAF_USDA=8.333
NC_035103.1	20837596	.	T	C	.	.	MAF_USDA=25.0
NC_035103.1	20837691	.	C	T	.	.	MAF_USDA=3.529
NC_035103.1	20837720	.	T	C	.	.	MAF_USDA=1.639
NC_035103.1	20837724	.	T	C	.	.	MAF_USDA=1.639
NC_035103.1	20837823	.	T	C	.	.	MAF_USDA=14.583
NC_035103.1	20837829	.	T	C	.	.	MAF_INRAE=35.0;MAF_USDA=8.235
NC_035103.1	20837848	.	C	T	.	.	MAF_USDA=33.333
NC_035103.1	20837864	.	T	C	.	.	MAF_USDA=7.647
NC_035103.1	20837865	.	A	G	.	.	MAF_USDA=2.459
NC_035103.1	20837875	.	C	T	.	.	MAF_USDA=4.918
NC_035103.1	20837876	.	A	G	.	.	MAF_USDA=12.353
NC_035103.1	20837883	.	T	A	.	.	MAF_USDA=4.918
NC_035103.1	20837921	.	T	C	.	.	MAF_USDA=1.639
NC_035103.1	20838113	.	G	A	.	.	MAF_INRAE=2.5;MAF_USDA=3.529
NC_035103.1	20838261	.	G	T	.	.	MAF_USDA=2.5
NC_035103.1	20838515	.	A	G	.	.	MAF_INRAE=26.316;MAF_USDA=8.824
NC_035103.1	20838524	.	C	T	.	.	MAF_INRAE=9.167
NC_035103.1	20838574	.	T	C	.	.	MAF_USDA=1.639
NC_035103.1	20838591	.	A	C	.	.	MAF_INRAE=22.785;MAF_USDA=27.059
NC_035103.1	20838710	.	T	A	.	.	MAF_USDA=6.557
NC_035103.1	20838742	.	G	A	.	.	MAF_USDA=2.459
NC_035103.1	20839032	.	A	G	.	.	MAF_INRAE=2.5;MAF_USDA=4.118
NC_035103.1	20839033	.	C	T	.	.	MAF_INRAE=15.789;MAF_USDA=7.059
NC_035103.1	20839076	.	G	T	.	.	MAF_USDA=2.459
NC_035103.1	20839193	.	T	C	.	.	MAF_INRAE=48.734;MAF_USDA=43.529
NC_035103.1	20839199	.	C	G	.	.	MAF_INRAE=9.167;MAF_USDA=12.941
NC_035103.1	20839201	.	G	T	.	.	MAF_USDA=3.279
NC_035103.1	20839226	.	C	T	.	.	MAF_INRAE=44.304
NC_035103.1	20839253	.	G	A	.	.	MAF_INRAE=8.861;MAF_USDA=1.639
NC_035103.1	20839424	.	C	T	.	.	MAF_USDA=22.951
NC_035103.1	20839431	.	C	A	.	.	MAF_USDA=22.951
NC_035103.1	20839472	.	C	T	.	.	MAF_USDA=11.765
NC_035103.1	20839502	.	A	G	.	.	MAF_USDA=4.098
NC_035103.1	20839656	.	A	G	.	.	MAF_INRAE=15.789;MAF_USDA=9.412
NC_035103.1	20839835	.	C	T	.	.	MAF_INRAE=8.861;MAF_USDA=1.639
NC_035103.1	20839980	.	C	T	.	.	MAF_INRAE=4.43;MAF_USDA=2.459
NC_035103.1	20840018	.	C	A	.	.	MAF_USDA=1.639
NC_035103.1	20840088	.	G	A	.	.	MAF_INRAE=4.43;MAF_USDA=2.459
NC_035103.1	20840097	.	A	G	.	.	MAF_INRAE=31.013;MAF_USDA=44.118
NC_035103.1	20840236	.	G	T	.	.	MAF_INRAE=44.937;MAF_USDA=23.529
NC_035103.1	20840356	.	C	T	.	.	MAF_INRAE=10.833;MAF_USDA=13.529
NC_035103.1	20840413	.	G	A	.	.	MAF_USDA=2.459
NC_035103.1	20840571	.	C	A	.	.	MAF_USDA=2.459
NC_035103.1	20840692	.	G	A	.	.	MAF_INRAE=1.667
NC_035103.1	20840802	.	G	A	.	.	MAF_INRAE=15.789;MAF_USDA=9.412
NC_035103.1	20840954	.	C	T	.	.	MAF_INRAE=15.789;MAF_USDA=9.412
NC_035103.1	20841270	.	T	G	.	.	MAF_INRAE=2.5;MAF_USDA=14.706
NC_035103.1	20841487	.	A	C	.	.	MAF_USDA=2.459
NC_035103.1	20841506	.	A	T	.	.	MAF_USDA=8.333
NC_035103.1	20841529	.	T	A	.	.	MAF_USDA=2.459
NC_035103.1	20841532	.	C	T	.	.	MAF_INRAE=10.526;MAF_USDA=6.25
NC_035103.1	20841608	.	C	T	.	.	MAF_INRAE=10.526;MAF_USDA=9.412
NC_035103.1	20841644	.	A	T	.	.	MAF_INRAE=15.789;MAF_USDA=8.824
NC_035103.1	20841663	.	A	G	.	.	MAF_USDA=3.279
NC_035103.1	20841672	.	G	A	.	.	MAF_INRAE=26.316;MAF_USDA=12.941
NC_035103.1	20841918	.	C	T	.	.	MAF_USDA=1.639
NC_035103.1	20842079	.	A	G	.	.	MAF_INRAE=31.013;MAF_USDA=32.353
NC_035103.1	20842127	.	C	A	.	.	MAF_USDA=1.639
NC_035103.1	20842213	.	C	T	.	.	MAF_INRAE=3.797;MAF_USDA=2.941
NC_035103.1	20842540	.	G	A	.	.	MAF_USDA=12.5
NC_035103.1	20842583	.	C	G	.	.	MAF_USDA=10.417
NC_035103.1	20842590	.	A	G	.	.	MAF_USDA=10.417
NC_035103.1	20842600	.	T	G	.	.	MAF_USDA=7.377
NC_035103.1	20842601	.	C	A	.	.	MAF_USDA=3.279
NC_035103.1	20842603	.	G	A	.	.	MAF_USDA=3.279
NC_035103.1	20842666	.	G	T	.	.	MAF_INRAE=9.167
NC_035103.1	20842772	.	A	G	.	.	MAF_USDA=4.918
NC_035103.1	20842785	.	T	G	.	.	MAF_INRAE=16.456;MAF_USDA=15.294
NC_035103.1	20842814	.	T	C	.	.	MAF_INRAE=44.937;MAF_USDA=23.529
NC_035103.1	20842830	.	A	G	.	.	MAF_INRAE=2.5;MAF_USDA=30.328
NC_035103.1	20842842	.	T	C	.	.	MAF_INRAE=22.152;MAF_USDA=18.75
NC_035103.1	20842885	.	G	T	.	.	MAF_INRAE=12.658;MAF_USDA=1.639
NC_035103.1	20842887	.	G	T	.	.	MAF_INRAE=11.667;MAF_USDA=1.639
NC_035103.1	20843041	.	C	A	.	.	MAF_INRAE=10.833
NC_035103.1	20843320	.	G	A	.	.	MAF_USDA=2.459
NC_035103.1	20843409	.	T	C	.	.	MAF_INRAE=5.696;MAF_USDA=17.059
NC_035103.1	20843449	.	T	A	.	.	MAF_USDA=3.279
NC_035103.1	20843496	.	G	A	.	.	MAF_USDA=2.459
NC_035103.1	20843504	.	T	C	.	.	MAF_INRAE=9.167;MAF_USDA=36.471
NC_035103.1	20843627	.	C	A	.	.	MAF_USDA=3.529
NC_035103.1	20843686	.	G	T	.	.	MAF_USDA=1.639
NC_035103.1	20843739	.	T	C	.	.	MAF_INRAE=10.127;MAF_USDA=18.824
NC_035103.1	20843800	.	C	A	.	.	MAF_USDA=2.459
NC_035103.1	20843848	.	A	G	.	.	MAF_INRAE=22.152;MAF_USDA=18.824
NC_035103.1	20843982	.	C	G	.	.	MAF_INRAE=39.241;MAF_USDA=21.765
NC_035103.1	20843985	.	C	T	.	.	MAF_INRAE=21.667;MAF_USDA=6.471
NC_035103.1	20844103	.	C	T	.	.	MAF_USDA=3.279
NC_035103.1	20844157	.	C	A	.	.	MAF_INRAE=15.789;MAF_USDA=7.059
NC_035103.1	20844181	.	G	A	.	.	MAF_USDA=3.333
NC_035103.1	20844203	.	G	C	.	.	MAF_INRAE=40.833
NC_035103.1	20844233	.	A	G	.	.	MAF_INRAE=2.5
NC_035103.1	20844296	.	A	C	.	.	MAF_INRAE=39.167;MAF_USDA=4.762
NC_035103.1	20844303	.	T	C	.	.	MAF_USDA=1.639
NC_035103.1	20844352	.	G	T	.	.	MAF_USDA=4.167
NC_035103.1	20844368	.	G	A	.	.	MAF_INRAE=21.519;MAF_USDA=5.294
NC_035103.1	20844378	.	T	C	.	.	MAF_INRAE=15.789;MAF_USDA=1.639
NC_035103.1	20844401	.	A	T	.	.	MAF_INRAE=15.789;MAF_USDA=7.738
NC_035103.1	20844478	.	A	T	.	.	MAF_USDA=1.639
NC_035103.1	20844510	.	A	C	.	.	MAF_INRAE=21.519;MAF_USDA=4.918
NC_035103.1	20844526	.	A	G	.	.	MAF_INRAE=8.861;MAF_USDA=43.75
NC_035103.1	20844537	.	C	A	.	.	MAF_INRAE=5.063;MAF_USDA=14.118
NC_035103.1	20844546	.	G	A	.	.	MAF_INRAE=21.519;MAF_USDA=4.098
NC_035103.1	20844592	.	G	A	.	.	MAF_INRAE=15.789
NC_035103.1	20844596	.	G	A	.	.	MAF_INRAE=24.051;MAF_USDA=18.75
NC_035103.1	20844685	.	G	T	.	.	MAF_INRAE=24.684;MAF_USDA=18.75
NC_035103.1	20844703	.	C	A	.	.	MAF_USDA=11.475
NC_035103.1	20844865	.	C	T	.	.	MAF_INRAE=2.5;MAF_USDA=18.852
NC_035103.1	20845034	.	G	A	.	.	MAF_USDA=8.824
NC_035103.1	20845046	.	G	A	.	.	MAF_INRAE=6.667;MAF_USDA=1.765
NC_035103.1	20845098	.	T	A	.	.	MAF_INRAE=22.152;MAF_USDA=18.75
NC_035103.1	20845107	.	T	C	.	.	MAF_INRAE=39.241;MAF_USDA=23.529
NC_035103.1	20845161	.	A	G	.	.	MAF_USDA=2.459
NC_035103.1	20845171	.	C	T	.	.	MAF_INRAE=21.519;MAF_USDA=18.75
NC_035103.1	20845248	.	G	C	.	.	MAF_INRAE=13.291;MAF_USDA=4.098
NC_035103.1	20845285	.	G	T	.	.	MAF_USDA=2.459
NC_035103.1	20845338	.	C	A	.	.	MAF_INRAE=22.152;MAF_USDA=18.75
NC_035103.1	20845358	.	G	A	.	.	MAF_USDA=1.639
NC_035103.1	20845424	.	G	C	.	.	MAF_USDA=8.197
NC_035103.1	20845446	.	G	A	.	.	MAF_USDA=8.197
NC_035103.1	20845523	.	T	C	.	.	MAF_INRAE=31.579;MAF_USDA=23.529
NC_035103.1	20845564	.	A	G	.	.	MAF_USDA=2.459
NC_035103.1	20845578	.	A	T	.	.	MAF_INRAE=39.241;MAF_USDA=19.412
NC_035103.1	20845579	.	G	C	.	.	MAF_INRAE=20.886;MAF_USDA=4.098
NC_035103.1	20845631	.	G	A	.	.	MAF_INRAE=2.5
NC_035103.1	20845809	.	G	A	.	.	MAF_INRAE=13.291;MAF_USDA=4.098
NC_035103.1	20845818	.	G	T	.	.	MAF_INRAE=6.667;MAF_USDA=1.765
NC_035103.1	20845834	.	G	A	.	.	MAF_USDA=1.19
NC_035103.1	20845845	.	G	T	.	.	MAF_INRAE=22.785;MAF_USDA=40.0
NC_035103.1	20845956	.	C	G	.	.	MAF_INRAE=10.759;MAF_USDA=25.595
NC_035103.1	20845969	.	G	A	.	.	MAF_USDA=1.667
NC_035103.1	20845975	.	T	A	.	.	MAF_INRAE=45.57;MAF_USDA=48.81
NC_035103.1	20846020	.	C	T	.	.	MAF_INRAE=45.57;MAF_USDA=48.824
NC_035103.1	20846068	.	G	A	.	.	MAF_USDA=1.639
NC_035103.1	20846074	.	A	G	.	.	MAF_INRAE=2.5;MAF_USDA=48.361
NC_035103.1	20846236	.	G	A	.	.	MAF_INRAE=8.861
NC_035103.1	20846253	.	T	C	.	.	MAF_INRAE=3.333
NC_035103.1	20846338	.	C	T	.	.	MAF_INRAE=22.152;MAF_USDA=22.917
NC_035103.1	20846379	.	G	A	.	.	MAF_INRAE=48.333;MAF_USDA=47.024
NC_035103.1	20846390	.	G	A	.	.	MAF_USDA=3.39
NC_035103.1	20847361	.	T	A	.	.	MAF_USDA=2.459
NC_035103.1	20847362	.	A	T	.	.	MAF_USDA=4.167
NC_035103.1	20847374	.	G	A	.	.	MAF_USDA=5.882
NC_035103.1	20847411	.	G	A	.	.	MAF_INRAE=9.167
NC_035103.1	20847420	.	A	G	.	.	MAF_INRAE=40.0;MAF_USDA=17.647
NC_035103.1	20847424	.	A	T	.	.	MAF_INRAE=49.167;MAF_USDA=47.647
NC_035103.1	20847428	.	A	T	.	.	MAF_USDA=5.738
NC_035103.1	20847432	.	G	T	.	.	MAF_INRAE=10.526
NC_035103.1	20847496	.	C	G	.	.	MAF_USDA=3.529
NC_035103.1	20847540	.	T	C	.	.	MAF_INRAE=2.5;MAF_USDA=49.18
NC_035103.1	20847541	.	T	C	.	.	MAF_INRAE=47.5;MAF_USDA=48.824
NC_035103.1	20847617	.	C	T	.	.	MAF_INRAE=44.937;MAF_USDA=48.824
NC_035103.1	20847669	.	A	T	.	.	MAF_INRAE=44.937;MAF_USDA=50.0
NC_035103.1	20847703	.	C	T	.	.	MAF_INRAE=2.5;MAF_USDA=47.541
NC_035103.1	20847750	.	G	T	.	.	MAF_INRAE=39.241;MAF_USDA=20.0
NC_035103.1	20847844	.	C	T	.	.	MAF_USDA=11.475
NC_035103.1	20847960	.	T	G	.	.	MAF_INRAE=44.937;MAF_USDA=47.647
NC_035103.1	20847997	.	G	C	.	.	MAF_USDA=2.459
NC_035103.1	20848027	.	T	C	.	.	MAF_USDA=2.459
NC_035103.1	20848063	.	T	G	.	.	MAF_INRAE=37.975;MAF_USDA=47.059
NC_035103.1	20848138	.	C	T	.	.	MAF_INRAE=8.861;MAF_USDA=1.639
NC_035103.1	20848142	.	C	T	.	.	MAF_INRAE=38.608;MAF_USDA=24.118
NC_035103.1	20848245	.	C	T	.	.	MAF_INRAE=10.759;MAF_USDA=26.471
NC_035103.1	20848280	.	A	G	.	.	MAF_USDA=35.417
NC_035103.1	20848408	.	C	T	.	.	MAF_INRAE=31.579;MAF_USDA=18.824
NC_035103.1	20848414	.	A	G	.	.	MAF_USDA=1.639
NC_035103.1	20848446	.	A	T	.	.	MAF_USDA=1.786
NC_035103.1	20848455	.	C	A	.	.	MAF_USDA=3.39
NC_035103.1	20848543	.	G	T	.	.	MAF_INRAE=6.667
NC_035103.1	20848622	.	C	T	.	.	MAF_INRAE=45.57;MAF_USDA=20.833
NC_035103.1	20848635	.	C	T	.	.	MAF_INRAE=4.167
NC_035103.1	20848663	.	A	G	.	.	MAF_INRAE=28.333;MAF_USDA=16.471
NC_035103.1	20848796	.	C	A	.	.	MAF_INRAE=21.053;MAF_USDA=7.647
NC_035103.1	20848910	.	G	A	.	.	MAF_INRAE=4.167;MAF_USDA=2.459
NC_035103.1	20849086	.	T	C	.	.	MAF_USDA=2.459
NC_035103.1	20849189	.	T	C	.	.	MAF_USDA=7.377
NC_035103.1	20849282	.	A	T	.	.	MAF_INRAE=43.038;MAF_USDA=8.235
NC_035103.1	20849302	.	G	A	.	.	MAF_INRAE=5.696;MAF_USDA=17.647
NC_035103.1	20849318	.	C	G	.	.	MAF_INRAE=43.038;MAF_USDA=7.647
NC_035103.1	20849427	.	C	T	.	.	MAF_INRAE=5.696;MAF_USDA=17.647
NC_035103.1	20849430	.	A	G	.	.	MAF_USDA=17.647
NC_035103.1	20849472	.	A	C	.	.	MAF_INRAE=9.167;MAF_USDA=38.235
NC_035103.1	20849482	.	C	T	.	.	MAF_USDA=6.557
NC_035103.1	20849483	.	G	T	.	.	MAF_INRAE=9.167;MAF_USDA=32.941
NC_035103.1	20849498	.	G	T	.	.	MAF_INRAE=6.667;MAF_USDA=2.941
NC_035103.1	20849723	.	G	A	.	.	MAF_USDA=1.639
NC_035103.1	20849741	.	G	C	.	.	MAF_INRAE=10.759;MAF_USDA=25.882
NC_035103.1	20849795	.	T	G	.	.	MAF_INRAE=9.167;MAF_USDA=44.118
NC_035103.1	20849862	.	C	T	.	.	MAF_INRAE=2.5;MAF_USDA=1.639
NC_035103.1	20849863	.	G	A	.	.	MAF_INRAE=8.228;MAF_USDA=1.639
NC_035103.1	20849903	.	T	G	.	.	MAF_USDA=1.639
NC_035103.1	20849908	.	C	T	.	.	MAF_USDA=2.459
NC_035103.1	20850060	.	T	G	.	.	MAF_INRAE=12.658;MAF_USDA=1.639
NC_035103.1	20850061	.	C	A	.	.	MAF_INRAE=8.333
NC_035103.1	20850138	.	C	T	.	.	MAF_INRAE=10.759;MAF_USDA=21.765
NC_035103.1	20850147	.	A	G	.	.	MAF_INRAE=4.43;MAF_USDA=2.459
NC_035103.1	20850192	.	T	A	.	.	MAF_INRAE=23.418;MAF_USDA=48.235
NC_035103.1	20850214	.	C	A	.	.	MAF_USDA=2.459
NC_035103.1	20850282	.	C	T	.	.	MAF_USDA=3.279
NC_035103.1	20850409	.	A	G	.	.	MAF_INRAE=12.658;MAF_USDA=9.412
NC_035103.1	20850534	.	G	A	.	.	MAF_USDA=2.459
NC_035103.1	20850655	.	G	C	.	.	MAF_USDA=1.765
NC_035103.1	20850694	.	G	A	.	.	MAF_USDA=2.459
NC_035103.1	20850781	.	G	A	.	.	MAF_INRAE=12.658;MAF_USDA=18.75
NC_035103.1	20850812	.	G	A	.	.	MAF_USDA=4.167
NC_035103.1	20851107	.	A	T	.	.	MAF_USDA=4.098
NC_035103.1	20851151	.	G	A	.	.	MAF_USDA=1.639
NC_035103.1	20851402	.	T	C	.	.	MAF_USDA=1.176
NC_035103.1	20851449	.	T	C	.	.	MAF_INRAE=15.0;MAF_USDA=2.459
NC_035103.1	20851572	.	C	A	.	.	MAF_USDA=5.294
NC_035103.1	20851579	.	A	C	.	.	MAF_USDA=1.639
NC_035103.1	20851581	.	C	T	.	.	MAF_USDA=1.639
NC_035103.1	20851707	.	G	T	.	.	MAF_INRAE=2.5;MAF_USDA=1.639
NC_035103.1	20851891	.	A	G	.	.	MAF_INRAE=12.658;MAF_USDA=8.824
NC_035103.1	20852261	.	G	A	.	.	MAF_INRAE=17.089;MAF_USDA=4.706
NC_035103.1	20852477	.	G	C	.	.	MAF_INRAE=27.5;MAF_USDA=16.471
NC_035103.1	20852478	.	A	T	.	.	MAF_INRAE=27.5;MAF_USDA=16.471
NC_035103.1	20852711	.	G	A	.	.	MAF_USDA=2.459
NC_035103.1	20852728	.	A	C	.	.	MAF_INRAE=11.667;MAF_USDA=12.941
NC_035103.1	20852751	.	A	T	.	.	MAF_INRAE=10.0
NC_035103.1	20852755	.	A	T	.	.	MAF_USDA=1.639
NC_035103.1	20852767	.	G	A	.	.	MAF_USDA=4.098
NC_035103.1	20852787	.	T	C	.	.	MAF_INRAE=21.053;MAF_USDA=8.235
NC_035103.1	20852819	.	T	A	.	.	MAF_INRAE=10.0
NC_035103.1	20852824	.	T	A	.	.	MAF_INRAE=10.0
NC_035103.1	20852862	.	A	G	.	.	MAF_INRAE=8.861;MAF_USDA=4.918
NC_035103.1	20852868	.	G	A	.	.	MAF_USDA=1.639
NC_035103.1	20852871	.	A	T	.	.	MAF_USDA=1.639
NC_035103.1	20853255	.	C	T	.	.	MAF_INRAE=12.658;MAF_USDA=8.824
NC_035103.1	20853271	.	A	T	.	.	MAF_INRAE=21.053;MAF_USDA=8.235
NC_035103.1	20853285	.	G	A	.	.	MAF_INRAE=21.053;MAF_USDA=8.235
NC_035103.1	20853303	.	C	T	.	.	MAF_USDA=1.639
NC_035103.1	20853410	.	T	G	.	.	MAF_INRAE=10.0
NC_035103.1	20853422	.	G	A	.	.	MAF_INRAE=21.053;MAF_USDA=9.412
NC_035103.1	20853432	.	C	T	.	.	MAF_USDA=4.098
NC_035103.1	20853462	.	G	A	.	.	MAF_USDA=2.459
NC_035103.1	20853503	.	A	G	.	.	MAF_USDA=4.918
NC_035103.1	20853636	.	C	T	.	.	MAF_USDA=1.19
NC_035103.1	20853713	.	G	T	.	.	MAF_USDA=1.667
NC_035103.1	20853788	.	C	A	.	.	MAF_INRAE=12.025;MAF_USDA=10.588
NC_035103.1	20853840	.	T	C	.	.	MAF_INRAE=8.228;MAF_USDA=2.459
NC_035103.1	20853842	.	T	C	.	.	MAF_INRAE=9.167;MAF_USDA=2.459
NC_035103.1	20853851	.	C	A	.	.	MAF_INRAE=21.053;MAF_USDA=8.235
NC_035103.1	20853867	.	T	G	.	.	MAF_INRAE=4.43;MAF_USDA=2.459
NC_035103.1	20853893	.	T	G	.	.	MAF_INRAE=2.5;MAF_USDA=1.639
NC_035103.1	20853998	.	C	A	.	.	MAF_USDA=1.667
NC_035103.1	20854158	.	C	T	.	.	MAF_INRAE=39.241;MAF_USDA=24.706
NC_035103.1	20854182	.	T	G	.	.	MAF_INRAE=10.759;MAF_USDA=26.471
NC_035103.1	20854210	.	A	G	.	.	MAF_INRAE=21.053;MAF_USDA=7.647
NC_035103.1	20854254	.	T	A	.	.	MAF_USDA=2.459
NC_035103.1	20854354	.	A	C	.	.	MAF_USDA=2.459
NC_035103.1	20854396	.	C	A	.	.	MAF_INRAE=21.519;MAF_USDA=35.882
NC_035103.1	20854446	.	C	T	.	.	MAF_INRAE=12.658;MAF_USDA=48.824
NC_035103.1	20854530	.	G	A	.	.	MAF_INRAE=8.228;MAF_USDA=2.459
NC_035103.1	20854549	.	G	A	.	.	MAF_INRAE=10.526;MAF_USDA=6.25
NC_035103.1	20854566	.	A	G	.	.	MAF_INRAE=8.228;MAF_USDA=2.459
NC_035103.1	20854591	.	A	G	.	.	MAF_USDA=11.475
NC_035103.1	20854682	.	C	G	.	.	MAF_INRAE=21.053;MAF_USDA=8.235
NC_035103.1	20854788	.	G	T	.	.	MAF_INRAE=34.177;MAF_USDA=9.412
NC_035103.1	20854789	.	C	T	.	.	MAF_USDA=1.639
NC_035103.1	20854830	.	C	T	.	.	MAF_INRAE=44.937;MAF_USDA=33.529
NC_035103.1	20855026	.	G	T	.	.	MAF_USDA=3.279
NC_035103.1	20855041	.	G	T	.	.	MAF_INRAE=46.203;MAF_USDA=40.588
NC_035103.1	20855043	.	T	G	.	.	MAF_USDA=6.557
NC_035103.1	20855153	.	C	A	.	.	MAF_USDA=3.279
NC_035103.1	20855170	.	G	T	.	.	MAF_INRAE=21.053;MAF_USDA=10.0
NC_035103.1	20855231	.	G	T	.	.	MAF_USDA=1.639
NC_035103.1	20855242	.	C	A	.	.	MAF_INRAE=5.696;MAF_USDA=16.471
NC_035103.1	20855291	.	C	T	.	.	MAF_INRAE=46.203;MAF_USDA=38.824
NC_035103.1	20855327	.	T	G	.	.	MAF_INRAE=46.203;MAF_USDA=37.059
NC_035103.1	20855340	.	T	G	.	.	MAF_USDA=1.176
NC_035103.1	20855350	.	T	C	.	.	MAF_USDA=2.459
NC_035103.1	20855387	.	T	C	.	.	MAF_INRAE=9.167
NC_035103.1	20855550	.	A	C	.	.	MAF_USDA=4.167
NC_035103.1	20855723	.	C	G	.	.	MAF_INRAE=40.506;MAF_USDA=48.235
NC_035103.1	20855809	.	G	T	.	.	MAF_INRAE=39.241;MAF_USDA=21.765
NC_035103.1	20855973	.	A	G	.	.	MAF_USDA=1.639
NC_035103.1	20856021	.	G	C	.	.	MAF_INRAE=46.203;MAF_USDA=38.824
NC_035103.1	20856206	.	A	C	.	.	MAF_USDA=2.459
NC_035103.1	20856243	.	G	T	.	.	MAF_INRAE=45.57;MAF_USDA=38.235
NC_035103.1	20856270	.	A	T	.	.	MAF_INRAE=4.43
NC_035103.1	20856280	.	C	A	.	.	MAF_INRAE=21.053;MAF_USDA=8.333
NC_035103.1	20856294	.	C	T	.	.	MAF_USDA=4.167
NC_035103.1	20856344	.	G	T	.	.	MAF_INRAE=27.5;MAF_USDA=17.47
NC_035103.1	20856348	.	C	T	.	.	MAF_INRAE=10.526
NC_035103.1	20856354	.	C	T	.	.	MAF_INRAE=45.57;MAF_USDA=33.333
NC_035103.1	20856559	.	A	C	.	.	MAF_USDA=1.639
NC_035103.1	20856606	.	G	A	.	.	MAF_USDA=13.333
NC_035103.1	20856619	.	G	A	.	.	MAF_USDA=14.407
NC_035103.1	20856835	.	T	G	.	.	MAF_INRAE=8.861;MAF_USDA=5.738
NC_035103.1	20856855	.	G	T	.	.	MAF_USDA=3.279
NC_035103.1	20856959	.	A	C	.	.	MAF_USDA=2.5
NC_035103.1	20857002	.	C	G	.	.	MAF_USDA=14.754
NC_035103.1	20857033	.	C	G	.	.	MAF_USDA=14.754
NC_035103.1	20857187	.	A	G	.	.	MAF_USDA=14.754
NC_035103.1	20857194	.	A	C	.	.	MAF_USDA=14.754
NC_035103.1	20857199	.	A	G	.	.	MAF_USDA=14.754
NC_035103.1	20857264	.	A	C	.	.	MAF_USDA=2.459
NC_035103.1	20857272	.	G	A	.	.	MAF_USDA=14.754
NC_035103.1	20857423	.	G	C	.	.	MAF_USDA=4.167
NC_035103.1	20857428	.	T	C	.	.	MAF_USDA=15.574
NC_035103.1	20857436	.	A	G	.	.	MAF_USDA=14.754
NC_035103.1	20857521	.	G	A	.	.	MAF_INRAE=4.167;MAF_USDA=4.706
NC_035103.1	20857583	.	G	T	.	.	MAF_USDA=2.459
NC_035103.1	20857598	.	C	A	.	.	MAF_USDA=1.176
NC_035103.1	20857682	.	C	T	.	.	MAF_USDA=14.754
NC_035103.1	20857744	.	T	G	.	.	MAF_INRAE=50.0;MAF_USDA=45.882
NC_035103.1	20857778	.	G	A	.	.	MAF_INRAE=5.696;MAF_USDA=16.471
NC_035103.1	20857830	.	C	A	.	.	MAF_INRAE=50.0;MAF_USDA=45.294
NC_035103.1	20857843	.	G	A	.	.	MAF_USDA=14.583
NC_035103.1	20857844	.	C	A	.	.	MAF_USDA=14.583
NC_035103.1	20857845	.	C	A	.	.	MAF_USDA=14.583
NC_035103.1	20857855	.	T	A	.	.	MAF_INRAE=49.367;MAF_USDA=45.882
NC_035103.1	20857871	.	G	C	.	.	MAF_INRAE=8.861;MAF_USDA=2.459
NC_035103.1	20857969	.	G	A	.	.	MAF_INRAE=12.658;MAF_USDA=1.639
NC_035103.1	20858008	.	C	G	.	.	MAF_USDA=2.459
NC_035103.1	20858090	.	C	G	.	.	MAF_USDA=2.459
NC_035103.1	20858158	.	T	C	.	.	MAF_INRAE=50.0;MAF_USDA=45.882
NC_035103.1	20858189	.	C	T	.	.	MAF_INRAE=50.0;MAF_USDA=45.882
NC_035103.1	20858191	.	C	T	.	.	MAF_USDA=3.279
NC_035103.1	20858349	.	G	C	.	.	MAF_INRAE=50.0;MAF_USDA=45.294
NC_035103.1	20858515	.	C	T	.	.	MAF_USDA=11.475
NC_035103.1	20858540	.	A	T	.	.	MAF_INRAE=34.177;MAF_USDA=9.412
NC_035103.1	20858566	.	T	C	.	.	MAF_INRAE=2.632
NC_035103.1	20858680	.	A	G	.	.	MAF_USDA=1.639
NC_035103.1	20858791	.	T	C	.	.	MAF_USDA=4.098
NC_035103.1	20858822	.	G	T	.	.	MAF_USDA=1.639
NC_035103.1	20858854	.	G	T	.	.	MAF_INRAE=4.43;MAF_USDA=2.459
NC_035103.1	20858888	.	G	A,C	.	.	MAF_INRAE=36.842
NC_035103.1	20858900	.	C	T	.	.	MAF_INRAE=42.405;MAF_USDA=40.476
NC_035103.1	20859035	.	A	T	.	.	MAF_USDA=2.459
NC_035103.1	20859085	.	G	A	.	.	MAF_INRAE=22.152;MAF_USDA=18.75
NC_035103.1	20859101	.	A	T	.	.	MAF_INRAE=45.833;MAF_USDA=45.882
NC_035103.1	20859186	.	C	T	.	.	MAF_USDA=3.279
NC_035103.1	20859191	.	T	C	.	.	MAF_INRAE=41.139;MAF_USDA=41.176
NC_035103.1	20859216	.	T	C	.	.	MAF_INRAE=34.177;MAF_USDA=8.235
NC_035103.1	20859217	.	G	T	.	.	MAF_USDA=2.459
NC_035103.1	20859242	.	T	A	.	.	MAF_USDA=1.639
NC_035103.1	20859263	.	C	A	.	.	MAF_INRAE=50.0;MAF_USDA=45.882
NC_035103.1	20859293	.	A	G	.	.	MAF_INRAE=50.0;MAF_USDA=45.882
NC_035103.1	20859350	.	G	A	.	.	MAF_USDA=1.639
NC_035103.1	20859368	.	A	C	.	.	MAF_INRAE=49.367;MAF_USDA=45.882
NC_035103.1	20859380	.	G	A	.	.	MAF_INRAE=5.696;MAF_USDA=16.471
NC_035103.1	20859438	.	C	T	.	.	MAF_USDA=2.353
NC_035103.1	20859449	.	C	A	.	.	MAF_USDA=2.941
NC_035103.1	20859513	.	A	C	.	.	MAF_USDA=10.656
NC_035103.1	20859621	.	A	G	.	.	MAF_USDA=1.639
NC_035103.1	20859626	.	C	A	.	.	MAF_INRAE=6.667;MAF_USDA=1.765
NC_035103.1	20859764	.	C	T	.	.	MAF_USDA=3.279
NC_035103.1	20859901	.	C	T	.	.	MAF_USDA=1.639
NC_035103.1	20859916	.	C	T	.	.	MAF_INRAE=1.667;MAF_USDA=2.083
NC_035103.1	20859987	.	A	C	.	.	MAF_INRAE=38.608;MAF_USDA=42.941
NC_035103.1	20860050	.	C	A	.	.	MAF_INRAE=6.667;MAF_USDA=1.639
NC_035103.1	20860195	.	T	C	.	.	MAF_INRAE=2.5;MAF_USDA=27.869
NC_035103.1	20860263	.	A	G	.	.	MAF_INRAE=5.063;MAF_USDA=7.647
NC_035103.1	20860486	.	T	A	.	.	MAF_USDA=1.639
NC_035103.1	20860488	.	C	G	.	.	MAF_USDA=4.098
NC_035103.1	20860529	.	A	G	.	.	MAF_INRAE=15.19;MAF_USDA=7.647
NC_035103.1	20860632	.	G	A	.	.	MAF_INRAE=4.167;MAF_USDA=5.952
NC_035103.1	20860667	.	C	T	.	.	MAF_USDA=14.754
NC_035103.1	20860685	.	T	A	.	.	MAF_INRAE=8.861
NC_035103.1	20860859	.	C	A	.	.	MAF_INRAE=10.759;MAF_USDA=17.059
NC_035103.1	20860911	.	A	T	.	.	MAF_INRAE=10.759;MAF_USDA=25.294
NC_035103.1	20860979	.	G	T	.	.	MAF_INRAE=10.759;MAF_USDA=15.294
NC_035103.1	20861062	.	A	G	.	.	MAF_INRAE=10.526;MAF_USDA=2.083
NC_035103.1	20861117	.	A	C	.	.	MAF_USDA=3.279
NC_035103.1	20861119	.	A	G	.	.	MAF_USDA=1.765
NC_035103.1	20861169	.	A	G	.	.	MAF_INRAE=22.785;MAF_USDA=13.529
NC_035103.1	20861217	.	A	G	.	.	MAF_USDA=3.279
NC_035103.1	20861323	.	C	T	.	.	MAF_INRAE=34.81;MAF_USDA=37.647
NC_035103.1	20861345	.	A	G	.	.	MAF_INRAE=5.063;MAF_USDA=7.647
NC_035103.1	20861362	.	T	C	.	.	MAF_INRAE=15.823;MAF_USDA=32.941
NC_035103.1	20861365	.	T	A	.	.	MAF_USDA=14.706
NC_035103.1	20861404	.	A	G	.	.	MAF_USDA=4.167
NC_035103.1	20861453	.	A	G	.	.	MAF_INRAE=10.759;MAF_USDA=25.882
NC_035103.1	20861497	.	G	A	.	.	MAF_USDA=4.098
NC_035103.1	20861592	.	T	A	.	.	MAF_INRAE=10.833;MAF_USDA=25.882
NC_035103.1	20861619	.	T	G	.	.	MAF_USDA=4.237
NC_035103.1	20861646	.	C	A	.	.	MAF_USDA=6.818
NC_035103.1	20861660	.	T	C	.	.	MAF_INRAE=12.5;MAF_USDA=16.049
NC_035103.1	20861679	.	A	G	.	.	MAF_USDA=2.542
NC_035103.1	20861693	.	A	C	.	.	MAF_INRAE=15.0;MAF_USDA=7.317
NC_035103.1	20861741	.	G	T	.	.	MAF_INRAE=15.0;MAF_USDA=9.091
NC_035103.1	20861746	.	C	T	.	.	MAF_INRAE=5.0
NC_035103.1	20861748	.	G	A	.	.	MAF_INRAE=15.19;MAF_USDA=9.259
NC_035103.1	20861781	.	G	A	.	.	MAF_USDA=1.639
NC_035103.1	20861789	.	T	C	.	.	MAF_INRAE=49.367;MAF_USDA=46.471
NC_035103.1	20861970	.	C	T	.	.	MAF_INRAE=31.013;MAF_USDA=42.353
NC_035103.1	20861986	.	T	G	.	.	MAF_USDA=4.167
NC_035103.1	20862033	.	A	T	.	.	MAF_USDA=2.542
NC_035103.1	20862097	.	C	T	.	.	MAF_INRAE=1.667;MAF_USDA=20.833
NC_035103.1	20862099	.	C	A	.	.	MAF_INRAE=10.833;MAF_USDA=16.049
NC_035103.1	20862100	.	C	T	.	.	MAF_USDA=18.75
NC_035103.1	20862103	.	C	A	.	.	MAF_USDA=18.75
NC_035103.1	20862170	.	A	C	.	.	MAF_INRAE=21.667
NC_035103.1	20862242	.	A	G	.	.	MAF_INRAE=18.354;MAF_USDA=12.5
NC_035103.1	20862342	.	G	A	.	.	MAF_INRAE=5.263;MAF_USDA=2.083
NC_035103.1	20862345	.	A	T	.	.	MAF_INRAE=15.789;MAF_USDA=7.647
NC_035103.1	20862552	.	T	A	.	.	MAF_INRAE=39.241;MAF_USDA=21.176
NC_035103.1	20862568	.	A	T	.	.	MAF_INRAE=39.241;MAF_USDA=21.176
NC_035103.1	20862570	.	A	C	.	.	MAF_USDA=4.098
NC_035103.1	20862694	.	C	A	.	.	MAF_INRAE=32.5
NC_035103.1	20862696	.	C	T	.	.	MAF_INRAE=32.5;MAF_USDA=20.833
NC_035103.1	20862872	.	T	C	.	.	MAF_USDA=2.353
NC_035103.1	20863040	.	T	G	.	.	MAF_USDA=1.639
NC_035103.1	20863149	.	A	G	.	.	MAF_USDA=4.098
NC_035103.1	20863170	.	C	T	.	.	MAF_INRAE=5.063;MAF_USDA=7.738
NC_035103.1	20863191	.	G	A	.	.	MAF_USDA=6.557
NC_035103.1	20863243	.	C	A	.	.	MAF_USDA=1.639
NC_035103.1	20863295	.	A	C	.	.	MAF_USDA=10.417
NC_035103.1	20863306	.	CTC	CTA	.	.	MAF_USDA=18.75
NC_035103.1	20863319	.	CTC	CTA	.	.	MAF_USDA=20.833
NC_035103.1	20863332	.	CTC	CTA	.	.	MAF_USDA=47.917
NC_035103.1	20863368	.	A	G	.	.	MAF_USDA=14.583
NC_035103.1	20863440	.	A	C	.	.	MAF_INRAE=5.263
NC_035103.1	20863486	.	T	G	.	.	MAF_USDA=1.639
NC_035103.1	20863508	.	A	C	.	.	MAF_USDA=4.167
NC_035103.1	20863545	.	C	T	.	.	MAF_USDA=28.235
NC_035103.1	20863563	.	T	C	.	.	MAF_USDA=25.294
NC_035103.1	20863591	.	C	G	.	.	MAF_USDA=25.0
NC_035103.1	20863664	.	G	A	.	.	MAF_INRAE=5.063;MAF_USDA=8.235
NC_035103.1	20863776	.	C	T	.	.	MAF_INRAE=10.833;MAF_USDA=24.118
NC_035103.1	20863780	.	T	C	.	.	MAF_INRAE=1.667;MAF_USDA=7.647
NC_035103.1	20863871	.	G	T	.	.	MAF_INRAE=34.81;MAF_USDA=38.824
NC_035103.1	20863997	.	C	A	.	.	MAF_INRAE=41.139;MAF_USDA=50.0
NC_035103.1	20864022	.	A	G	.	.	MAF_INRAE=18.987;MAF_USDA=12.5
NC_035103.1	20864033	.	T	A	.	.	MAF_INRAE=5.063;MAF_USDA=8.235
NC_035103.1	20864385	.	A	G	.	.	MAF_INRAE=15.789;MAF_USDA=7.647
NC_035103.1	20864611	.	A	T	.	.	MAF_INRAE=5.0
NC_035103.1	20864612	.	C	T	.	.	MAF_INRAE=4.167;MAF_USDA=6.557
NC_035103.1	20865151	.	T	G	.	.	MAF_USDA=4.706
NC_035103.1	20865162	.	C	A	.	.	MAF_USDA=20.833
NC_035103.1	20865209	.	A	T	.	.	MAF_USDA=1.639
NC_035103.1	20865242	.	C	T	.	.	MAF_INRAE=5.263;MAF_USDA=2.459
NC_035103.1	20865289	.	A	C	.	.	MAF_INRAE=5.696;MAF_USDA=12.941
NC_035103.1	20865394	.	G	T	.	.	MAF_USDA=2.459
NC_035103.1	20865518	.	G	A	.	.	MAF_INRAE=41.139;MAF_USDA=29.412
NC_035103.1	20865542	.	T	C	.	.	MAF_USDA=12.295
NC_035103.1	20865545	.	C	T	.	.	MAF_INRAE=10.759;MAF_USDA=20.0
NC_035103.1	20865694	.	C	T	.	.	MAF_INRAE=8.861;MAF_USDA=1.639
NC_035103.1	20865835	.	G	T	.	.	MAF_INRAE=5.063;MAF_USDA=8.235
NC_035103.1	20865862	.	T	C	.	.	MAF_USDA=2.941
NC_035103.1	20865863	.	G	A	.	.	MAF_INRAE=10.759;MAF_USDA=21.176
NC_035103.1	20865868	.	G	A	.	.	MAF_USDA=4.918
NC_035103.1	20865871	.	G	A	.	.	MAF_USDA=2.083
NC_035103.1	20865876	.	T	G	.	.	MAF_INRAE=15.823;MAF_USDA=29.412
NC_035103.1	20865904	.	G	A	.	.	MAF_INRAE=34.177;MAF_USDA=18.235
NC_035103.1	20866196	.	T	G	.	.	MAF_INRAE=10.759;MAF_USDA=21.765
NC_035103.1	20866205	.	G	C	.	.	MAF_USDA=1.639
NC_035103.1	20866215	.	T	G	.	.	MAF_USDA=2.459
NC_035103.1	20866234	.	G	T	.	.	MAF_USDA=4.098
NC_035103.1	20866270	.	G	A	.	.	MAF_INRAE=29.114;MAF_USDA=25.882
NC_035103.1	20866337	.	C	A	.	.	MAF_INRAE=10.759;MAF_USDA=13.529
NC_035103.1	20866346	.	C	T	.	.	MAF_INRAE=18.987;MAF_USDA=12.5
NC_035103.1	20866526	.	G	A	.	.	MAF_INRAE=46.203;MAF_USDA=34.706
NC_035103.1	20866586	.	A	C	.	.	MAF_INRAE=5.063;MAF_USDA=7.647
NC_035103.1	20866686	.	T	C	.	.	MAF_INRAE=34.81;MAF_USDA=32.353
NC_035103.1	20866847	.	T	A	.	.	MAF_INRAE=15.823;MAF_USDA=31.765
NC_035103.1	20866865	.	C	A	.	.	MAF_INRAE=10.0
NC_035103.1	20866903	.	T	C	.	.	MAF_INRAE=5.063;MAF_USDA=7.647
NC_035103.1	20867002	.	A	T	.	.	MAF_INRAE=15.19;MAF_USDA=5.882
NC_035103.1	20867023	.	A	C	.	.	MAF_INRAE=15.823;MAF_USDA=31.765
NC_035103.1	20867104	.	G	T	.	.	MAF_INRAE=5.063;MAF_USDA=16.667
NC_035103.1	20867109	.	A	G	.	.	MAF_INRAE=18.987;MAF_USDA=4.118
NC_035103.1	20867187	.	C	A	.	.	MAF_USDA=9.016
NC_035103.1	20867201	.	T	G	.	.	MAF_INRAE=10.759;MAF_USDA=22.353
NC_035103.1	20867214	.	A	G	.	.	MAF_INRAE=10.759;MAF_USDA=13.529
NC_035103.1	20867239	.	A	T	.	.	MAF_INRAE=6.667
NC_035103.1	20867269	.	C	A	.	.	MAF_INRAE=10.833;MAF_USDA=25.301
NC_035103.1	20867436	.	T	G	.	.	MAF_USDA=1.176
NC_035103.1	20867445	.	A	G	.	.	MAF_INRAE=20.253;MAF_USDA=4.706
NC_035103.1	20867474	.	T	C	.	.	MAF_USDA=6.557
NC_035103.1	20867512	.	C	T	.	.	MAF_INRAE=19.62;MAF_USDA=12.5
NC_035103.1	20867521	.	G	A	.	.	MAF_USDA=2.353
NC_035103.1	20867542	.	A	G	.	.	MAF_INRAE=29.114;MAF_USDA=38.235
NC_035103.1	20867646	.	T	C	.	.	MAF_INRAE=2.5;MAF_USDA=43.75
NC_035103.1	20867746	.	A	C	.	.	MAF_INRAE=10.127;MAF_USDA=23.214
NC_035103.1	20867792	.	C	G	.	.	MAF_USDA=2.353
NC_035103.1	20867821	.	G	A	.	.	MAF_USDA=1.639
NC_035103.1	20867881	.	G	A	.	.	MAF_INRAE=8.861;MAF_USDA=2.459
NC_035103.1	20868047	.	A	C	.	.	MAF_INRAE=10.759;MAF_USDA=22.941
NC_035103.1	20868148	.	G	A	.	.	MAF_INRAE=2.5
NC_035103.1	20868203	.	T	A	.	.	MAF_USDA=1.639
NC_035103.1	20868553	.	C	T	.	.	MAF_INRAE=37.342;MAF_USDA=22.941
NC_035103.1	20868560	.	C	T	.	.	MAF_USDA=7.059
NC_035103.1	20868594	.	C	A	.	.	MAF_USDA=2.459
NC_035103.1	20868662	.	T	C	.	.	MAF_USDA=14.118
NC_035103.1	20868665	.	A	T	.	.	MAF_USDA=12.941
NC_035103.1	20868671	.	G	T	.	.	MAF_USDA=31.25
NC_035103.1	20868672	.	C	G	.	.	MAF_USDA=18.75
NC_035103.1	20868673	.	A	C	.	.	MAF_USDA=20.833
NC_035103.1	20868675	.	C	G	.	.	MAF_USDA=18.75
NC_035103.1	20868679	.	A	G	.	.	MAF_USDA=20.833
NC_035103.1	20868684	.	A	C	.	.	MAF_USDA=22.917
NC_035103.1	20868685	.	C	A	.	.	MAF_INRAE=1.667;MAF_USDA=18.75
NC_035103.1	20868772	.	T	C	.	.	MAF_USDA=4.098
NC_035103.1	20868802	.	C	A	.	.	MAF_USDA=10.588
NC_035103.1	20868820	.	G	C	.	.	MAF_INRAE=44.937;MAF_USDA=26.471
NC_035103.1	20868934	.	C	T	.	.	MAF_INRAE=10.833
NC_035103.1	20869131	.	T	C	.	.	MAF_USDA=28.261
NC_035103.1	20869307	.	C	T	.	.	MAF_USDA=1.639
NC_035103.1	20870273	.	G	A	.	.	MAF_USDA=14.706
NC_035103.1	20870277	.	G	C	.	.	MAF_USDA=11.176
NC_035103.1	20870395	.	A	G	.	.	MAF_USDA=2.459
NC_035103.1	20870599	.	A	G	.	.	MAF_USDA=1.639
NC_035103.1	20870682	.	C	T	.	.	MAF_USDA=2.459
NC_035103.1	20870723	.	A	T	.	.	MAF_USDA=8.197
NC_035103.1	20870911	.	A	G	.	.	MAF_INRAE=50.0;MAF_USDA=38.235
NC_035103.1	20870912	.	G	A	.	.	MAF_USDA=4.918
NC_035103.1	20870918	.	C	T	.	.	MAF_USDA=4.918
NC_035103.1	20870933	.	C	T	.	.	MAF_INRAE=50.0;MAF_USDA=38.235
NC_035103.1	20870944	.	T	C	.	.	MAF_INRAE=50.0;MAF_USDA=39.412
NC_035103.1	20871041	.	G	A	.	.	MAF_USDA=3.279
NC_035103.1	20871054	.	C	A	.	.	MAF_USDA=9.016
NC_035103.1	20871059	.	C	A	.	.	MAF_INRAE=36.076;MAF_USDA=25.882
NC_035103.1	20871225	.	C	T	.	.	MAF_USDA=1.639
NC_035103.1	20871255	.	A	T	.	.	MAF_INRAE=50.0;MAF_USDA=37.647
NC_035103.1	20871256	.	A	T	.	.	MAF_INRAE=45.833;MAF_USDA=38.235
NC_035103.1	20871331	.	A	G	.	.	MAF_INRAE=18.987;MAF_USDA=6.471
NC_035103.1	20871355	.	T	G	.	.	MAF_USDA=9.836
NC_035103.1	20871393	.	C	T	.	.	MAF_INRAE=8.861;MAF_USDA=2.459
NC_035103.1	20871456	.	G	A	.	.	MAF_USDA=2.941
NC_035103.1	20871491	.	G	T	.	.	MAF_INRAE=8.861;MAF_USDA=27.647
NC_035103.1	20871516	.	A	T	.	.	MAF_INRAE=46.835;MAF_USDA=29.412
NC_035103.1	20871521	.	G	T	.	.	MAF_USDA=4.098
NC_035103.1	20871630	.	G	A	.	.	MAF_USDA=15.833
NC_035103.1	20871683	.	A	T	.	.	MAF_USDA=2.459
NC_035103.1	20871764	.	T	G	.	.	MAF_INRAE=5.063;MAF_USDA=7.738
NC_035103.1	20871791	.	T	C	.	.	MAF_USDA=4.167
NC_035103.1	20871816	.	C	T	.	.	MAF_USDA=1.765
NC_035103.1	20871875	.	T	C	.	.	MAF_INRAE=25.316;MAF_USDA=21.176
NC_035103.1	20871928	.	C	T	.	.	MAF_USDA=4.098
NC_035103.1	20872180	.	C	T	.	.	MAF_INRAE=31.013;MAF_USDA=45.882
NC_035103.1	20872208	.	C	A	.	.	MAF_INRAE=2.5;MAF_USDA=10.656
NC_035103.1	20872223	.	G	C	.	.	MAF_INRAE=8.861;MAF_USDA=3.279
NC_035103.1	20872240	.	G	T	.	.	MAF_INRAE=24.684;MAF_USDA=11.176
NC_035103.1	20872247	.	G	T	.	.	MAF_USDA=4.918
NC_035103.1	20872286	.	A	G	.	.	MAF_USDA=1.639
NC_035103.1	20872294	.	G	T	.	.	MAF_INRAE=5.063;MAF_USDA=12.353
NC_035103.1	20872387	.	A	T	.	.	MAF_USDA=1.667
NC_035103.1	20872396	.	T	A	.	.	MAF_USDA=1.639
NC_035103.1	20872507	.	G	T	.	.	MAF_USDA=2.459
NC_035103.1	20872617	.	A	C	.	.	MAF_INRAE=8.861;MAF_USDA=1.639
NC_035103.1	20872626	.	G	A	.	.	MAF_INRAE=15.19;MAF_USDA=15.294
NC_035103.1	20872634	.	A	G	.	.	MAF_INRAE=22.785;MAF_USDA=17.059
NC_035103.1	20872685	.	A	T	.	.	MAF_USDA=1.639
NC_035103.1	20872942	.	T	A	.	.	MAF_USDA=3.279
NC_035103.1	20872972	.	G	T	.	.	MAF_INRAE=9.167
NC_035103.1	20872984	.	T	A	.	.	MAF_INRAE=8.861;MAF_USDA=2.459
NC_035103.1	20873009	.	A	T	.	.	MAF_INRAE=29.747;MAF_USDA=28.571
NC_035103.1	20873012	.	C	G	.	.	MAF_INRAE=17.722;MAF_USDA=20.0
NC_035103.1	20873020	.	T	A	.	.	MAF_INRAE=29.747;MAF_USDA=28.824
NC_035103.1	20873028	.	A	T	.	.	MAF_INRAE=29.747;MAF_USDA=29.412
NC_035103.1	20873097	.	T	A	.	.	MAF_USDA=4.167
NC_035103.1	20873099	.	T	A	.	.	MAF_USDA=4.167
NC_035103.1	20873294	.	C	A	.	.	MAF_USDA=3.279
NC_035103.1	20873356	.	G	A	.	.	MAF_USDA=4.918
NC_035103.1	20873383	.	C	T	.	.	MAF_INRAE=10.759;MAF_USDA=13.529
NC_035103.1	20873526	.	C	T	.	.	MAF_INRAE=10.526;MAF_USDA=6.25
NC_035103.1	20873548	.	G	A	.	.	MAF_USDA=4.167
NC_035103.1	20873568	.	C	A	.	.	MAF_USDA=2.083
NC_035103.1	20873732	.	C	A	.	.	MAF_USDA=5.0
NC_035103.1	20873737	.	C	T	.	.	MAF_INRAE=10.526;MAF_USDA=2.353
NC_035103.1	20873816	.	A	T	.	.	MAF_USDA=1.639
NC_035103.1	20874071	.	C	T	.	.	MAF_USDA=2.459
NC_035103.1	20874206	.	T	A	.	.	MAF_INRAE=22.152;MAF_USDA=5.882
NC_035103.1	20874274	.	G	T	.	.	MAF_INRAE=8.861;MAF_USDA=3.279
NC_035103.1	20874389	.	G	A	.	.	MAF_USDA=8.824
NC_035103.1	20874434	.	C	A	.	.	MAF_USDA=4.918
NC_035103.1	20874570	.	G	A	.	.	MAF_INRAE=43.671;MAF_USDA=41.176
NC_035103.1	20874585	.	A	T	.	.	MAF_INRAE=29.114;MAF_USDA=25.294
NC_035103.1	20874619	.	C	A	.	.	MAF_USDA=3.279
NC_035103.1	20874667	.	G	A	.	.	MAF_USDA=9.016
NC_035103.1	20874712	.	T	C	.	.	MAF_INRAE=2.5
NC_035103.1	20874713	.	G	A	.	.	MAF_USDA=4.098
NC_035103.1	20875145	.	C	A	.	.	MAF_USDA=1.639
NC_035103.1	20875369	.	T	C	.	.	MAF_INRAE=19.167
NC_035103.1	20875370	.	G	A	.	.	MAF_INRAE=18.333
NC_035103.1	20875380	.	A	T	.	.	MAF_INRAE=20.0
NC_035103.1	20875386	.	G	A	.	.	MAF_INRAE=19.167
NC_035103.1	20875389	.	C	T	.	.	MAF_INRAE=19.167
NC_035103.1	20875391	.	T	G	.	.	MAF_INRAE=19.167
NC_035103.1	20875394	.	A	C	.	.	MAF_INRAE=19.167
NC_035103.1	20875397	.	G	T	.	.	MAF_INRAE=19.167
NC_035103.1	20875418	.	T	C	.	.	MAF_INRAE=26.667
NC_035103.1	20875430	.	G	T	.	.	MAF_INRAE=26.667
NC_035103.1	20875441	.	C	T	.	.	MAF_INRAE=29.167
NC_035103.1	20875492	.	A	C	.	.	MAF_INRAE=35.0
NC_035103.1	20875512	.	C	G	.	.	MAF_INRAE=34.167
NC_035103.1	20875523	.	A	T	.	.	MAF_INRAE=35.0
NC_035103.1	20875534	.	T	G	.	.	MAF_INRAE=36.667
NC_035103.1	20875564	.	G	A	.	.	MAF_INRAE=40.0
NC_035103.1	20875595	.	G	A	.	.	MAF_INRAE=46.667
NC_035103.1	20875599	.	G	A	.	.	MAF_INRAE=46.667
NC_035103.1	20875611	.	A	C	.	.	MAF_INRAE=44.167
NC_035103.1	20875641	.	A	C	.	.	MAF_INRAE=2.5
NC_035103.1	20875643	.	G	T	.	.	MAF_INRAE=36.667
NC_035103.1	20875648	.	C	A	.	.	MAF_INRAE=36.667
NC_035103.1	20875651	.	A	C	.	.	MAF_INRAE=36.667
NC_035103.1	20875664	.	A	G	.	.	MAF_INRAE=33.333
NC_035103.1	20875687	.	A	C	.	.	MAF_INRAE=27.5
NC_035103.1	20875695	.	C	A	.	.	MAF_INRAE=10.0
NC_035103.1	20875705	.	T	G	.	.	MAF_INRAE=18.333
NC_035103.1	20875710	.	A	C	.	.	MAF_INRAE=16.667
NC_035103.1	20875733	.	A	T	.	.	MAF_USDA=1.639
NC_035103.1	20875862	.	C	T	.	.	MAF_INRAE=22.152;MAF_USDA=18.75
NC_035103.1	20875976	.	T	C	.	.	MAF_USDA=2.083
NC_035103.1	20876106	.	C	A	.	.	MAF_INRAE=31.013;MAF_USDA=20.588
NC_035103.1	20876370	.	C	T	.	.	MAF_USDA=4.098
NC_035103.1	20876468	.	C	A	.	.	MAF_USDA=2.459
NC_035103.1	20876643	.	T	C	.	.	MAF_USDA=4.918
NC_035103.1	20876674	.	T	A	.	.	MAF_USDA=2.459
NC_035103.1	20876709	.	T	C	.	.	MAF_INRAE=29.747;MAF_USDA=28.235
NC_035103.1	20876752	.	A	T	.	.	MAF_INRAE=10.0
NC_035103.1	20876816	.	C	T	.	.	MAF_INRAE=37.342;MAF_USDA=45.294
NC_035103.1	20876872	.	C	A	.	.	MAF_USDA=2.459
NC_035103.1	20876905	.	C	T	.	.	MAF_USDA=4.098
NC_035103.1	20876927	.	C	A	.	.	MAF_INRAE=43.671;MAF_USDA=35.882
NC_035103.1	20877129	.	C	T	.	.	MAF_USDA=10.0
NC_035103.1	20877261	.	C	T	.	.	MAF_INRAE=10.526;MAF_USDA=29.167
NC_035103.1	20877330	.	G	C	.	.	MAF_INRAE=5.063;MAF_USDA=7.647
NC_035103.1	20877343	.	A	C	.	.	MAF_INRAE=10.0;MAF_USDA=3.279
NC_035103.1	20877354	.	G	C	.	.	MAF_INRAE=1.667;MAF_USDA=18.75
NC_035103.1	20877417	.	G	A	.	.	MAF_INRAE=10.0
NC_035103.1	20877512	.	T	G	.	.	MAF_USDA=15.574
NC_035103.1	20877522	.	G	A	.	.	MAF_USDA=1.639
NC_035103.1	20877587	.	A	C	.	.	MAF_USDA=12.295
NC_035103.1	20877605	.	A	C	.	.	MAF_USDA=18.75
NC_035103.1	20877608	.	T	A	.	.	MAF_USDA=18.75
NC_035103.1	20877673	.	C	A	.	.	MAF_USDA=4.098
NC_035103.1	20877702	.	T	C	.	.	MAF_USDA=1.639
NC_035103.1	20877931	.	G	A	.	.	MAF_INRAE=5.063;MAF_USDA=8.333
NC_035103.1	20877970	.	G	A	.	.	MAF_USDA=1.667
NC_035103.1	20878213	.	G	T	.	.	MAF_INRAE=10.0;MAF_USDA=2.976
NC_035103.1	20878242	.	G	T	.	.	MAF_INRAE=8.861;MAF_USDA=2.976
NC_035103.1	20878279	.	C	G	.	.	MAF_USDA=14.881
NC_035103.1	20878332	.	C	G	.	.	MAF_USDA=10.0
NC_035103.1	20878405	.	G	A	.	.	MAF_INRAE=38.608;MAF_USDA=46.988
NC_035103.1	20878439	.	G	T	.	.	MAF_USDA=13.333
NC_035103.1	20878530	.	T	A	.	.	MAF_USDA=13.559
NC_035103.1	20879221	.	G	A	.	.	MAF_USDA=4.167
NC_035103.1	20879280	.	T	A	.	.	MAF_INRAE=43.671;MAF_USDA=33.529
NC_035103.1	20879301	.	T	C	.	.	MAF_USDA=14.754
NC_035103.1	20879308	.	C	T	.	.	MAF_USDA=1.765
NC_035103.1	20879337	.	A	T	.	.	MAF_INRAE=6.667
NC_035103.1	20879397	.	C	T	.	.	MAF_INRAE=27.848;MAF_USDA=17.059
NC_035103.1	20879444	.	G	A	.	.	MAF_INRAE=10.0
NC_035103.1	20879500	.	G	C	.	.	MAF_INRAE=37.975;MAF_USDA=44.706
NC_035103.1	20879681	.	G	C	.	.	MAF_INRAE=8.861;MAF_USDA=3.279
NC_035103.1	20879703	.	A	C	.	.	MAF_INRAE=8.861;MAF_USDA=4.098
NC_035103.1	20879710	.	T	G	.	.	MAF_INRAE=17.722;MAF_USDA=17.647
NC_035103.1	20879833	.	G	A	.	.	MAF_INRAE=15.789
NC_035103.1	20879862	.	G	A	.	.	MAF_INRAE=17.722;MAF_USDA=18.072
NC_035103.1	20879890	.	G	C	.	.	MAF_INRAE=37.975;MAF_USDA=44.706
NC_035103.1	20880103	.	T	C	.	.	MAF_INRAE=8.861;MAF_USDA=4.098
NC_035103.1	20880183	.	G	T	.	.	MAF_INRAE=10.0;MAF_USDA=2.459
NC_035103.1	20880259	.	T	A	.	.	MAF_INRAE=8.861;MAF_USDA=3.279
NC_035103.1	20880264	.	A	T	.	.	MAF_INRAE=8.861;MAF_USDA=2.459
NC_035103.1	20880288	.	A	G	.	.	MAF_INRAE=9.494;MAF_USDA=3.279
NC_035103.1	20880312	.	G	T	.	.	MAF_INRAE=1.667;MAF_USDA=2.083
NC_035103.1	20880317	.	G	A	.	.	MAF_USDA=9.836
NC_035103.1	20880398	.	A	T	.	.	MAF_INRAE=10.127;MAF_USDA=3.529
NC_035103.1	20880440	.	T	G	.	.	MAF_INRAE=47.468;MAF_USDA=35.294
NC_035103.1	20880466	.	G	A	.	.	MAF_INRAE=39.873;MAF_USDA=26.471
NC_035103.1	20880485	.	A	G	.	.	MAF_INRAE=8.861;MAF_USDA=5.882
NC_035103.1	20880558	.	A	G	.	.	MAF_INRAE=5.063;MAF_USDA=7.647
NC_035103.1	20880618	.	G	A	.	.	MAF_USDA=18.75
NC_035103.1	20881023	.	C	T	.	.	MAF_INRAE=5.063;MAF_USDA=7.059
NC_035103.1	20881051	.	T	A	.	.	MAF_INRAE=5.063;MAF_USDA=7.647
NC_035103.1	20881101	.	C	G	.	.	MAF_INRAE=5.063;MAF_USDA=7.647
NC_035103.1	20881128	.	A	G	.	.	MAF_USDA=4.118
NC_035103.1	20881131	.	A	G	.	.	MAF_INRAE=13.924;MAF_USDA=10.588
NC_035103.1	20881161	.	A	T	.	.	MAF_USDA=10.656
NC_035103.1	20881185	.	C	T	.	.	MAF_INRAE=13.291;MAF_USDA=10.588
NC_035103.1	20881192	.	A	C	.	.	MAF_USDA=11.475
NC_035103.1	20881195	.	A	T	.	.	MAF_USDA=11.475
NC_035103.1	20881209	.	A	T	.	.	MAF_INRAE=29.114;MAF_USDA=24.118
NC_035103.1	20881210	.	T	A	.	.	MAF_INRAE=35.0;MAF_USDA=24.118
NC_035103.1	20881310	.	C	T	.	.	MAF_USDA=8.197
NC_035103.1	20881411	.	G	A	.	.	MAF_USDA=4.098
NC_035103.1	20881433	.	G	A	.	.	MAF_USDA=1.639
NC_035103.1	20881478	.	T	C	.	.	MAF_INRAE=5.063;MAF_USDA=7.647
NC_035103.1	20881522	.	G	A	.	.	MAF_USDA=4.118
NC_035103.1	20881589	.	C	T	.	.	MAF_INRAE=5.0
NC_035103.1	20881654	.	C	T	.	.	MAF_USDA=4.098
NC_035103.1	20881709	.	A	G	.	.	MAF_USDA=2.459
NC_035103.1	20881772	.	A	G	.	.	MAF_INRAE=47.468;MAF_USDA=31.765
NC_035103.1	20881810	.	C	T	.	.	MAF_INRAE=13.924;MAF_USDA=10.0
NC_035103.1	20881819	.	T	C	.	.	MAF_INRAE=13.924;MAF_USDA=10.0
NC_035103.1	20881825	.	A	G	.	.	MAF_INRAE=13.924;MAF_USDA=10.0
NC_035103.1	20881831	.	A	G	.	.	MAF_INRAE=11.667;MAF_USDA=9.412
NC_035103.1	20881846	.	C	G	.	.	MAF_USDA=3.279
NC_035103.1	20881853	.	C	A	.	.	MAF_INRAE=8.861;MAF_USDA=2.459
NC_035103.1	20881854	.	A	G	.	.	MAF_INRAE=10.0;MAF_USDA=3.279
NC_035103.1	20881866	.	G	A	.	.	MAF_INRAE=1.667;MAF_USDA=20.833
NC_035103.1	20881880	.	T	C	.	.	MAF_INRAE=27.848;MAF_USDA=12.5
NC_035103.1	20881918	.	G	T	.	.	MAF_INRAE=4.43;MAF_USDA=2.459
NC_035103.1	20881924	.	C	T	.	.	MAF_INRAE=6.667
NC_035103.1	20881928	.	C	A	.	.	MAF_USDA=6.557
NC_035103.1	20881929	.	A	T	.	.	MAF_INRAE=6.667
NC_035103.1	20881977	.	T	C	.	.	MAF_INRAE=13.924;MAF_USDA=10.588
NC_035103.1	20881988	.	A	T	.	.	MAF_USDA=2.459
NC_035103.1	20882009	.	A	C	.	.	MAF_INRAE=22.152;MAF_USDA=6.471
NC_035103.1	20882045	.	T	C	.	.	MAF_USDA=1.667
NC_035103.1	20882052	.	G	T	.	.	MAF_INRAE=10.0;MAF_USDA=5.882
NC_035103.1	20882281	.	C	A	.	.	MAF_INRAE=12.658;MAF_USDA=13.529
NC_035103.1	20882287	.	C	T	.	.	MAF_INRAE=31.646;MAF_USDA=28.235
NC_035103.1	20882288	.	A	T	.	.	MAF_INRAE=26.667;MAF_USDA=28.235
NC_035103.1	20882307	.	G	T	.	.	MAF_INRAE=26.582;MAF_USDA=20.588
NC_035103.1	20882357	.	A	G	.	.	MAF_USDA=2.459
NC_035103.1	20882574	.	C	T	.	.	MAF_INRAE=38.608;MAF_USDA=43.529
NC_035103.1	20882594	.	T	G	.	.	MAF_USDA=4.098
NC_035103.1	20882609	.	G	A	.	.	MAF_INRAE=22.152;MAF_USDA=18.75
NC_035103.1	20882639	.	C	T	.	.	MAF_INRAE=10.0;MAF_USDA=6.471
NC_035103.1	20882788	.	T	C	.	.	MAF_INRAE=8.861;MAF_USDA=4.098
NC_035103.1	20882808	.	T	C	.	.	MAF_INRAE=9.167
NC_035103.1	20882818	.	A	T	.	.	MAF_USDA=3.279
NC_035103.1	20882819	.	T	G	.	.	MAF_USDA=3.279
NC_035103.1	20882834	.	G	T	.	.	MAF_INRAE=21.053;MAF_USDA=10.588
NC_035103.1	20882845	.	T	C	.	.	MAF_INRAE=21.053;MAF_USDA=10.588
NC_035103.1	20882859	.	C	T	.	.	MAF_INRAE=38.608;MAF_USDA=43.529
NC_035103.1	20882870	.	C	A	.	.	MAF_INRAE=47.368;MAF_USDA=34.118
NC_035103.1	20882871	.	C	G	.	.	MAF_USDA=7.647
NC_035103.1	20882920	.	A	G	.	.	MAF_INRAE=13.291;MAF_USDA=10.588
NC_035103.1	20882994	.	T	C	.	.	MAF_INRAE=5.063;MAF_USDA=7.647
NC_035103.1	20883057	.	A	C	.	.	MAF_INRAE=47.468;MAF_USDA=41.176
NC_035103.1	20883076	.	T	A	.	.	MAF_INRAE=15.789;MAF_USDA=7.647
NC_035103.1	20883082	.	C	T	.	.	MAF_INRAE=43.333
NC_035103.1	20883089	.	A	C,*	.	.	MAF_INRAE=26.316
NC_035103.1	20883220	.	C	T	.	.	MAF_INRAE=8.861;MAF_USDA=4.098
NC_035103.1	20883309	.	G	A	.	.	MAF_USDA=33.333
NC_035103.1	20883311	.	G	A	.	.	MAF_INRAE=31.646;MAF_USDA=29.412
NC_035103.1	20883338	.	G	A	.	.	MAF_INRAE=22.785;MAF_USDA=27.647
NC_035103.1	20883382	.	T	G	.	.	MAF_INRAE=47.468;MAF_USDA=32.941
NC_035103.1	20883409	.	T	C	.	.	MAF_INRAE=47.468;MAF_USDA=32.941
NC_035103.1	20883528	.	G	A	.	.	MAF_USDA=1.639
NC_035103.1	20883569	.	G	C	.	.	MAF_USDA=2.083
NC_035103.1	20883606	.	A	T	.	.	MAF_USDA=1.639
NC_035103.1	20883616	.	C	G	.	.	MAF_INRAE=38.608;MAF_USDA=44.118
NC_035103.1	20883627	.	G	T	.	.	MAF_USDA=1.639
NC_035103.1	20883742	.	C	T	.	.	MAF_USDA=2.459
NC_035103.1	20883823	.	G	T	.	.	MAF_INRAE=6.667
NC_035103.1	20883825	.	C	T	.	.	MAF_INRAE=6.667
NC_035103.1	20884008	.	T	A	.	.	MAF_USDA=17.059
NC_035103.1	20884027	.	G	T	.	.	MAF_INRAE=27.848;MAF_USDA=17.059
NC_035103.1	20884033	.	A	G	.	.	MAF_USDA=9.016
NC_035103.1	20884113	.	A	T	.	.	MAF_USDA=8.235
NC_035103.1	20884163	.	G	A	.	.	MAF_INRAE=14.557;MAF_USDA=12.353
NC_035103.1	20884188	.	G	T	.	.	MAF_INRAE=8.861;MAF_USDA=1.639
NC_035103.1	20884244	.	C	A	.	.	MAF_USDA=3.279
NC_035103.1	20884253	.	G	A	.	.	MAF_INRAE=5.063;MAF_USDA=7.647
NC_035103.1	20884386	.	A	T	.	.	MAF_USDA=2.459
NC_035103.1	20884478	.	A	G	.	.	MAF_USDA=2.083
NC_035103.1	20884482	.	G	A	.	.	MAF_USDA=4.918
NC_035103.1	20884542	.	C	T	.	.	MAF_USDA=16.667
NC_035103.1	20884566	.	C	G	.	.	MAF_USDA=41.667
NC_035103.1	20884582	.	C	A	.	.	MAF_USDA=16.667
NC_035103.1	20885064	.	T	A	.	.	MAF_USDA=18.75
NC_035103.1	20885096	.	A	C	.	.	MAF_USDA=9.524
NC_035103.1	20885114	.	A	T	.	.	MAF_USDA=5.0
NC_035103.1	20885119	.	G	T	.	.	MAF_USDA=25.0
NC_035103.1	20885140	.	G	T	.	.	MAF_USDA=5.0
NC_035103.1	20885149	.	A	T	.	.	MAF_USDA=5.0
NC_035103.1	20885233	.	GTTTTTTGGTAGTCTAACATATCTTAATGGTATAA	GTTTTTTGGTAGTCTAACATATCTTAATGGTATAC	.	.	MAF_USDA=41.667
NC_035103.1	20885267	.	A	C	.	.	MAF_INRAE=34.81
NC_035103.1	20885274	.	T	A	.	.	MAF_INRAE=38.608;MAF_USDA=45.238
NC_035103.1	20885305	.	G	C	.	.	MAF_USDA=2.353
NC_035103.1	20885378	.	T	G	.	.	MAF_INRAE=26.582;MAF_USDA=20.588
NC_035103.1	20885435	.	G	T	.	.	MAF_USDA=1.639
NC_035103.1	20885514	.	A	C	.	.	MAF_INRAE=38.608;MAF_USDA=44.118
NC_035103.1	20885715	.	GTTTTTC	GTTTTTT	.	.	MAF_USDA=26.087
NC_035103.1	20885721	.	C	T	.	.	MAF_USDA=27.5
NC_035103.1	20885722	.	A	T	.	.	MAF_USDA=43.452
NC_035103.1	20885723	.	A	T	.	.	MAF_USDA=25.0
NC_035103.1	20885724	.	A	T	.	.	MAF_USDA=14.881
NC_035103.1	20885879	.	G	C	.	.	MAF_USDA=8.197
NC_035103.1	20885987	.	A	T	.	.	MAF_INRAE=42.5
NC_035103.1	20886058	.	A	T	.	.	MAF_USDA=5.738
NC_035103.1	20886244	.	G	C	.	.	MAF_USDA=1.639
NC_035103.1	20886287	.	G	T	.	.	MAF_INRAE=1.667;MAF_USDA=2.083
NC_035103.1	20886316	.	C	T	.	.	MAF_INRAE=15.789;MAF_USDA=7.059
NC_035103.1	20886332	.	A	G	.	.	MAF_USDA=1.639
NC_035103.1	20886333	.	T	C	.	.	MAF_INRAE=28.333;MAF_USDA=17.647
NC_035103.1	20886406	.	T	C	.	.	MAF_INRAE=29.747;MAF_USDA=9.412
NC_035103.1	20886466	.	G	T	.	.	MAF_INRAE=8.861;MAF_USDA=2.459
NC_035103.1	20886557	.	G	A	.	.	MAF_INRAE=5.063;MAF_USDA=21.765
NC_035103.1	20886622	.	C	A	.	.	MAF_INRAE=27.215;MAF_USDA=21.765
NC_035103.1	20886627	.	C	T	.	.	MAF_USDA=1.639
NC_035103.1	20886628	.	G	A	.	.	MAF_INRAE=12.025;MAF_USDA=12.941
NC_035103.1	20886792	.	T	A	.	.	MAF_USDA=1.639
NC_035103.1	20886845	.	C	A	.	.	MAF_USDA=1.176
NC_035103.1	20886855	.	T	C	.	.	MAF_INRAE=8.861;MAF_USDA=11.765
NC_035103.1	20886941	.	G	A	.	.	MAF_INRAE=8.861;MAF_USDA=4.098
NC_035103.1	20886972	.	C	T	.	.	MAF_INRAE=5.263
NC_035103.1	20886973	.	G	A	.	.	MAF_USDA=4.918
NC_035103.1	20887037	.	G	A	.	.	MAF_INRAE=8.861;MAF_USDA=2.459
NC_035103.1	20887236	.	T	A	.	.	MAF_INRAE=10.0;MAF_USDA=2.941
NC_035103.1	20887359	.	C	T	.	.	MAF_INRAE=26.582;MAF_USDA=21.765
NC_035103.1	20887427	.	T	G	.	.	MAF_USDA=3.279
NC_035103.1	20887514	.	C	A	.	.	MAF_INRAE=26.582;MAF_USDA=20.0
NC_035103.1	20887566	.	G	T	.	.	MAF_INRAE=10.0;MAF_USDA=2.941
NC_035103.1	20887597	.	C	G	.	.	MAF_INRAE=10.0
NC_035103.1	20887600	.	C	T	.	.	MAF_USDA=4.918
NC_035103.1	20887604	.	G	A	.	.	MAF_INRAE=5.063;MAF_USDA=7.647
NC_035103.1	20888007	.	C	T	.	.	MAF_INRAE=5.063;MAF_USDA=7.647
NC_035103.1	20888013	.	C	T	.	.	MAF_USDA=10.417
NC_035103.1	20888014	.	T	A	.	.	MAF_USDA=10.417
NC_035103.1	20888035	.	A	G	.	.	MAF_USDA=4.918
NC_035103.1	20888037	.	A	C	.	.	MAF_INRAE=21.519;MAF_USDA=6.471
NC_035103.1	20888274	.	A	T	.	.	MAF_USDA=12.5
NC_035103.1	20888408	.	G	A	.	.	MAF_INRAE=22.152;MAF_USDA=5.882
NC_035103.1	20888409	.	C	A	.	.	MAF_INRAE=20.833;MAF_USDA=5.882
NC_035103.1	20888464	.	C	T	.	.	MAF_INRAE=10.0
NC_035103.1	20888507	.	T	G	.	.	MAF_INRAE=15.789;MAF_USDA=6.471
NC_035103.1	20888515	.	C	T	.	.	MAF_INRAE=27.848;MAF_USDA=21.765
NC_035103.1	20888597	.	C	T	.	.	MAF_INRAE=9.167
NC_035103.1	20888652	.	T	G	.	.	MAF_USDA=2.459
NC_035103.1	20888697	.	A	T	.	.	MAF_INRAE=27.848;MAF_USDA=24.706
NC_035103.1	20888778	.	G	A	.	.	MAF_USDA=2.459
NC_035103.1	20888846	.	G	T	.	.	MAF_INRAE=22.152;MAF_USDA=6.471
NC_035103.1	20888867	.	G	A	.	.	MAF_USDA=4.167
NC_035103.1	20888888	.	G	A	.	.	MAF_USDA=1.639
NC_035103.1	20888901	.	C	T	.	.	MAF_INRAE=38.608;MAF_USDA=49.412
NC_035103.1	20888914	.	T	G	.	.	MAF_USDA=3.279
NC_035103.1	20888979	.	T	A	.	.	MAF_USDA=2.459
NC_035103.1	20888983	.	G	T	.	.	MAF_USDA=2.353
NC_035103.1	20889084	.	G	A	.	.	MAF_USDA=4.918
NC_035103.1	20889111	.	A	G	.	.	MAF_USDA=3.279
NC_035103.1	20889115	.	G	A	.	.	MAF_USDA=4.098
NC_035103.1	20889148	.	G	A	.	.	MAF_INRAE=2.5;MAF_USDA=12.353
NC_035103.1	20889272	.	C	T	.	.	MAF_USDA=9.016
NC_035103.1	20889301	.	C	T	.	.	MAF_USDA=1.639
NC_035103.1	20889342	.	A	C	.	.	MAF_INRAE=11.392;MAF_USDA=11.176
NC_035103.1	20889436	.	C	A	.	.	MAF_USDA=7.377
NC_035103.1	20889450	.	T	C	.	.	MAF_USDA=3.279
NC_035103.1	20889497	.	G	T	.	.	MAF_INRAE=10.526;MAF_USDA=6.25
NC_035103.1	20889528	.	C	T	.	.	MAF_INRAE=5.063;MAF_USDA=14.706
NC_035103.1	20889582	.	T	C	.	.	MAF_INRAE=9.494;MAF_USDA=4.098
NC_035103.1	20889607	.	G	T	.	.	MAF_INRAE=18.354;MAF_USDA=4.706
NC_035103.1	20889755	.	A	T	.	.	MAF_USDA=1.176
NC_035103.1	20889837	.	A	G	.	.	MAF_INRAE=33.544;MAF_USDA=23.529
NC_035103.1	20889961	.	G	T	.	.	MAF_INRAE=8.861;MAF_USDA=4.706
NC_035103.1	20889982	.	G	A	.	.	MAF_INRAE=34.177;MAF_USDA=37.059
NC_035103.1	20890010	.	G	T	.	.	MAF_INRAE=5.063;MAF_USDA=14.118
NC_035103.1	20890022	.	G	A	.	.	MAF_USDA=1.639
NC_035103.1	20890124	.	C	A	.	.	MAF_USDA=8.824
NC_035103.1	20890149	.	T	C	.	.	MAF_INRAE=42.405;MAF_USDA=23.529
NC_035103.1	20890150	.	A	G	.	.	MAF_USDA=11.475
NC_035103.1	20890188	.	G	A	.	.	MAF_USDA=1.176
NC_035103.1	20890238	.	C	T	.	.	MAF_USDA=2.459
NC_035103.1	20890308	.	C	T	.	.	MAF_INRAE=10.526;MAF_USDA=18.235
NC_035103.1	20890309	.	G	A	.	.	MAF_INRAE=10.0;MAF_USDA=1.639
NC_035103.1	20890354	.	A	C	.	.	MAF_INRAE=10.526;MAF_USDA=18.824
NC_035103.1	20890377	.	A	C	.	.	MAF_INRAE=10.526
NC_035103.1	20890380	.	G	T	.	.	MAF_USDA=6.25
NC_035103.1	20890400	.	T	A	.	.	MAF_INRAE=12.5;MAF_USDA=18.235
NC_035103.1	20890414	.	C	A	.	.	MAF_USDA=8.333
NC_035103.1	20890429	.	T	A	.	.	MAF_INRAE=13.158;MAF_USDA=7.647
NC_035103.1	20890456	.	A	C	.	.	MAF_USDA=1.639
NC_035103.1	20890458	.	C	T	.	.	MAF_INRAE=2.5;MAF_USDA=3.279
NC_035103.1	20890463	.	T	C	.	.	MAF_INRAE=2.5;MAF_USDA=1.639
NC_035103.1	20890490	.	C	A	.	.	MAF_INRAE=2.5;MAF_USDA=2.083
NC_035103.1	20890577	.	T	G	.	.	MAF_INRAE=34.177;MAF_USDA=30.588
NC_035103.1	20890643	.	C	T	.	.	MAF_INRAE=31.646;MAF_USDA=15.882
NC_035103.1	20890696	.	A	T	.	.	MAF_INRAE=15.789;MAF_USDA=7.059
NC_035103.1	20890720	.	G	T	.	.	MAF_INRAE=24.051;MAF_USDA=20.588
NC_035103.1	20890790	.	G	T	.	.	MAF_INRAE=24.051;MAF_USDA=12.353
NC_035103.1	20890878	.	A	T	.	.	MAF_INRAE=33.333;MAF_USDA=33.333
NC_035103.1	20891129	.	A	G	.	.	MAF_USDA=5.738
NC_035103.1	20891166	.	C	T	.	.	MAF_INRAE=36.076;MAF_USDA=46.471
NC_035103.1	20891212	.	A	G	.	.	MAF_INRAE=32.5;MAF_USDA=28.824
NC_035103.1	20891283	.	G	A	.	.	MAF_INRAE=18.987;MAF_USDA=4.706
NC_035103.1	20891345	.	C	A	.	.	MAF_INRAE=18.987;MAF_USDA=8.235
NC_035103.1	20891357	.	C	A	.	.	MAF_INRAE=39.241;MAF_USDA=37.647
NC_035103.1	20891385	.	A	G	.	.	MAF_INRAE=11.392;MAF_USDA=9.412
NC_035103.1	20891396	.	C	T	.	.	MAF_INRAE=4.167;MAF_USDA=5.882
NC_035103.1	20891419	.	C	T	.	.	MAF_USDA=3.279
NC_035103.1	20891420	.	C	A	.	.	MAF_USDA=3.279
NC_035103.1	20891592	.	A	G	.	.	MAF_USDA=11.176
NC_035103.1	20891683	.	G	C	.	.	MAF_INRAE=16.667
NC_035103.1	20891734	.	T	G	.	.	MAF_USDA=14.754
NC_035103.1	20891800	.	T	G	.	.	MAF_USDA=4.098
NC_035103.1	20891801	.	G	A	.	.	MAF_INRAE=39.873;MAF_USDA=36.471
NC_035103.1	20891950	.	G	A	.	.	MAF_INRAE=15.789;MAF_USDA=1.639
NC_035103.1	20892052	.	T	A	.	.	MAF_INRAE=24.051;MAF_USDA=22.941
NC_035103.1	20892056	.	A	C	.	.	MAF_USDA=4.118
NC_035103.1	20892146	.	C	A	.	.	MAF_INRAE=34.177;MAF_USDA=37.059
NC_035103.1	20892165	.	C	T	.	.	MAF_INRAE=15.789;MAF_USDA=7.059
NC_035103.1	20892172	.	T	G	.	.	MAF_INRAE=15.789;MAF_USDA=7.059
NC_035103.1	20892174	.	C	T	.	.	MAF_INRAE=21.667;MAF_USDA=12.353
NC_035103.1	20892302	.	C	A	.	.	MAF_INRAE=6.667;MAF_USDA=10.656
NC_035103.1	20892304	.	C	A	.	.	MAF_USDA=31.25
NC_035103.1	20892322	.	G	A	.	.	MAF_INRAE=20.833;MAF_USDA=31.25
NC_035103.1	20892339	.	A	G	.	.	MAF_INRAE=10.759;MAF_USDA=17.059
NC_035103.1	20892382	.	C	G	.	.	MAF_INRAE=41.139;MAF_USDA=47.059
NC_035103.1	20892403	.	G	T	.	.	MAF_INRAE=2.5;MAF_USDA=9.412
NC_035103.1	20892520	.	C	T	.	.	MAF_INRAE=10.526;MAF_USDA=2.083
NC_035103.1	20892592	.	A	T	.	.	MAF_INRAE=28.333;MAF_USDA=43.75
NC_035103.1	20892653	.	C	T	.	.	MAF_USDA=1.639
NC_035103.1	20892682	.	G	A	.	.	MAF_INRAE=41.139;MAF_USDA=45.294
NC_035103.1	20892829	.	A	T	.	.	MAF_USDA=3.279
NC_035103.1	20892846	.	T	A	.	.	MAF_INRAE=2.5;MAF_USDA=8.824
NC_035103.1	20892882	.	C	A	.	.	MAF_INRAE=24.051;MAF_USDA=11.765
NC_035103.1	20892930	.	C	T	.	.	MAF_INRAE=34.81;MAF_USDA=38.824
NC_035103.1	20892943	.	C	T	.	.	MAF_USDA=2.459
NC_035103.1	20892947	.	G	A	.	.	MAF_INRAE=10.0
NC_035103.1	20892968	.	C	A	.	.	MAF_INRAE=2.5;MAF_USDA=9.412
NC_035103.1	20892998	.	T	C	.	.	MAF_INRAE=10.759;MAF_USDA=17.059
NC_035103.1	20893005	.	C	A	.	.	MAF_USDA=2.459
NC_035103.1	20893041	.	C	A	.	.	MAF_INRAE=10.526;MAF_USDA=6.25
NC_035103.1	20893161	.	C	T	.	.	MAF_INRAE=40.0;MAF_USDA=17.647
NC_035103.1	20893231	.	G	T	.	.	MAF_USDA=3.279
NC_035103.1	20893240	.	G	T	.	.	MAF_USDA=3.279
NC_035103.1	20893296	.	C	A	.	.	MAF_INRAE=39.167;MAF_USDA=17.059
NC_035103.1	20893310	.	A	T	.	.	MAF_INRAE=9.167
NC_035103.1	20893368	.	C	G	.	.	MAF_INRAE=10.833
NC_035103.1	20893450	.	C	G	.	.	MAF_INRAE=10.526
NC_035103.1	20893474	.	C	T	.	.	MAF_INRAE=2.5;MAF_USDA=8.235
NC_035103.1	20893525	.	T	A	.	.	MAF_INRAE=33.333;MAF_USDA=17.647
NC_035103.1	20893734	.	T	C	.	.	MAF_USDA=2.459
NC_035103.1	20893768	.	A	G	.	.	MAF_USDA=11.475
NC_035103.1	20893775	.	G	C	.	.	MAF_INRAE=8.861;MAF_USDA=1.639
NC_035103.1	20893846	.	A	T	.	.	MAF_INRAE=8.861;MAF_USDA=11.475
NC_035103.1	20893868	.	A	T	.	.	MAF_INRAE=4.167;MAF_USDA=5.294
NC_035103.1	20893893	.	C	A	.	.	MAF_INRAE=18.987;MAF_USDA=4.706
NC_035103.1	20893903	.	G	C	.	.	MAF_INRAE=8.861;MAF_USDA=2.5
NC_035103.1	20893905	.	ACA	ACC	.	.	MAF_USDA=10.417
NC_035103.1	20893914	.	T	A	.	.	MAF_USDA=13.69
NC_035103.1	20893915	.	A	C,T	.	.	MAF_INRAE=10.526;MAF_USDA=18.033
NC_035103.1	20893919	.	T	A	.	.	MAF_INRAE=41.139;MAF_USDA=44.706
NC_035103.1	20894050	.	G	C	.	.	MAF_INRAE=8.861;MAF_USDA=1.639
NC_035103.1	20894105	.	A	G,C	.	.	MAF_INRAE=15.789
NC_035103.1	20894371	.	A	G	.	.	MAF_INRAE=18.987;MAF_USDA=12.5
NC_035103.1	20894399	.	T	G	.	.	MAF_USDA=2.459
NC_035103.1	20894433	.	A	C	.	.	MAF_INRAE=39.241;MAF_USDA=33.333
NC_035103.1	20894435	.	C	T	.	.	MAF_USDA=27.083
NC_035103.1	20894482	.	C	T	.	.	MAF_USDA=4.918
NC_035103.1	20894488	.	T	G	.	.	MAF_INRAE=24.051;MAF_USDA=22.353
NC_035103.1	20894586	.	G	A	.	.	MAF_INRAE=15.789;MAF_USDA=12.5
NC_035103.1	20895212	.	G	A	.	.	MAF_USDA=2.459
NC_035103.1	20895261	.	G	A	.	.	MAF_USDA=3.279
NC_035103.1	20895310	.	A	G	.	.	MAF_USDA=3.279
NC_035103.1	20895338	.	G	T	.	.	MAF_INRAE=28.333;MAF_USDA=15.882
NC_035103.1	20895434	.	A	C	.	.	MAF_INRAE=41.139;MAF_USDA=45.294
NC_035103.1	20895471	.	T	A	.	.	MAF_INRAE=18.987;MAF_USDA=4.706
NC_035103.1	20895548	.	G	T	.	.	MAF_USDA=8.197
NC_035103.1	20895603	.	C	T	.	.	MAF_USDA=6.25
NC_035103.1	20895661	.	G	A	.	.	MAF_INRAE=10.526;MAF_USDA=1.765
NC_035103.1	20895679	.	T	C	.	.	MAF_INRAE=39.241;MAF_USDA=45.294
NC_035103.1	20895734	.	G	C	.	.	MAF_INRAE=40.0;MAF_USDA=17.647
NC_035103.1	20895774	.	T	G	.	.	MAF_INRAE=10.526;MAF_USDA=6.25
NC_035103.1	20895930	.	G	A	.	.	MAF_USDA=1.19
NC_035103.1	20895971	.	A	G	.	.	MAF_USDA=1.667
NC_035103.1	20896020	.	C	G	.	.	MAF_USDA=9.412
NC_035103.1	20896077	.	C	T	.	.	MAF_INRAE=10.0
NC_035103.1	20896131	.	T	C	.	.	MAF_USDA=2.459
NC_035103.1	20896200	.	G	A	.	.	MAF_INRAE=36.076;MAF_USDA=44.706
NC_035103.1	20896209	.	C	A	.	.	MAF_USDA=2.459
NC_035103.1	20896242	.	C	A	.	.	MAF_INRAE=10.526;MAF_USDA=2.083
NC_035103.1	20896285	.	G	A	.	.	MAF_USDA=9.016
NC_035103.1	20896318	.	T	G	.	.	MAF_USDA=2.459
NC_035103.1	20896349	.	A	C	.	.	MAF_INRAE=10.526
NC_035103.1	20896364	.	G	A	.	.	MAF_INRAE=6.667
NC_035103.1	20896378	.	A	G	.	.	MAF_INRAE=45.0
NC_035103.1	20896382	.	A	G	.	.	MAF_INRAE=45.833
NC_035103.1	20896391	.	T	G	.	.	MAF_INRAE=47.5
NC_035103.1	20896392	.	G	A	.	.	MAF_INRAE=47.5
NC_035103.1	20896396	.	C	G	.	.	MAF_INRAE=47.5
NC_035103.1	20896430	.	G	T	.	.	MAF_USDA=20.238
NC_035103.1	20896433	.	A	C	.	.	MAF_USDA=2.5
NC_035103.1	20896438	.	T	G	.	.	MAF_INRAE=5.0
NC_035103.1	20896500	.	C	A	.	.	MAF_INRAE=18.987;MAF_USDA=4.706
NC_035103.1	20896560	.	A	G	.	.	MAF_USDA=8.197
NC_035103.1	20896698	.	G	C	.	.	MAF_USDA=1.639
NC_035103.1	20896715	.	C	T	.	.	MAF_INRAE=2.5;MAF_USDA=18.235
NC_035103.1	20896970	.	C	T	.	.	MAF_INRAE=10.0
NC_035103.1	20896978	.	G	A	.	.	MAF_INRAE=34.177;MAF_USDA=24.118
NC_035103.1	20897025	.	G	A	.	.	MAF_INRAE=42.5;MAF_USDA=43.529
NC_035103.1	20897045	.	A	T	.	.	MAF_INRAE=34.177;MAF_USDA=23.529
NC_035103.1	20897076	.	A	C	.	.	MAF_INRAE=18.987;MAF_USDA=4.706
NC_035103.1	20897082	.	T	C	.	.	MAF_USDA=4.918
NC_035103.1	20897100	.	T	C	.	.	MAF_INRAE=42.5;MAF_USDA=42.941
NC_035103.1	20897150	.	A	T	.	.	MAF_USDA=2.083
NC_035103.1	20897232	.	T	G	.	.	MAF_INRAE=35.833;MAF_USDA=12.5
NC_035103.1	20897242	.	G	T	.	.	MAF_INRAE=22.785;MAF_USDA=11.765
NC_035103.1	20897496	.	G	T	.	.	MAF_INRAE=2.5;MAF_USDA=11.765
NC_035103.1	20897573	.	T	G	.	.	MAF_INRAE=32.5;MAF_USDA=24.706
NC_035103.1	20897657	.	T	C	.	.	MAF_USDA=3.529
NC_035103.1	20897907	.	G	A	.	.	MAF_USDA=4.098
NC_035103.1	20897967	.	A	G	.	.	MAF_INRAE=36.667;MAF_USDA=42.353
NC_035103.1	20898087	.	G	A	.	.	MAF_INRAE=42.105;MAF_USDA=24.118
NC_035103.1	20898094	.	T	G	.	.	MAF_INRAE=3.333;MAF_USDA=2.083
NC_035103.1	20898127	.	A	T	.	.	MAF_USDA=3.529
NC_035103.1	20898176	.	C	T	.	.	MAF_INRAE=15.789;MAF_USDA=7.059
NC_035103.1	20898215	.	C	A	.	.	MAF_USDA=11.475
NC_035103.1	20898262	.	T	C	.	.	MAF_INRAE=5.0
NC_035103.1	20898333	.	G	A	.	.	MAF_INRAE=33.333;MAF_USDA=13.529
NC_035103.1	20898336	.	C	A	.	.	MAF_INRAE=35.833;MAF_USDA=42.353
NC_035103.1	20898397	.	C	T	.	.	MAF_INRAE=8.333
NC_035103.1	20898474	.	A	G	.	.	MAF_USDA=6.25
NC_035103.1	20898475	.	A	T	.	.	MAF_USDA=6.25
NC_035103.1	20898477	.	A	C	.	.	MAF_USDA=6.25
NC_035103.1	20898479	.	G	T	.	.	MAF_USDA=6.25
NC_035103.1	20898488	.	C	A	.	.	MAF_USDA=4.167
NC_035103.1	20898497	.	A	T	.	.	MAF_INRAE=34.177;MAF_USDA=23.81
NC_035103.1	20898513	.	G	C	.	.	MAF_INRAE=10.127;MAF_USDA=6.25
NC_035103.1	20898587	.	T	G	.	.	MAF_INRAE=37.975;MAF_USDA=45.882
NC_035103.1	20898606	.	C	T	.	.	MAF_USDA=2.459
NC_035103.1	20898654	.	A	T	.	.	MAF_INRAE=35.0;MAF_USDA=42.941
NC_035103.1	20898707	.	G	A	.	.	MAF_INRAE=34.177;MAF_USDA=22.941
NC_035103.1	20898809	.	T	C	.	.	MAF_USDA=4.098
NC_035103.1	20898826	.	A	C	.	.	MAF_USDA=1.639
NC_035103.1	20898853	.	T	C	.	.	MAF_INRAE=40.0;MAF_USDA=41.176
NC_035103.1	20898898	.	G	A	.	.	MAF_INRAE=21.519;MAF_USDA=4.706
NC_035103.1	20898899	.	A	C	.	.	MAF_INRAE=18.333;MAF_USDA=4.706
NC_035103.1	20898913	.	G	A	.	.	MAF_USDA=4.098
NC_035103.1	20898920	.	A	G	.	.	MAF_USDA=2.459
NC_035103.1	20898968	.	T	A	.	.	MAF_INRAE=6.667;MAF_USDA=4.167
NC_035103.1	20898987	.	A	T	.	.	MAF_INRAE=4.167;MAF_USDA=6.471
NC_035103.1	20899047	.	G	A	.	.	MAF_INRAE=22.785;MAF_USDA=4.706
NC_035103.1	20899074	.	C	A	.	.	MAF_USDA=6.471
NC_035103.1	20899079	.	C	T	.	.	MAF_INRAE=4.167;MAF_USDA=6.471
NC_035103.1	20899166	.	T	C	.	.	MAF_INRAE=2.5;MAF_USDA=11.176
NC_035103.1	20899183	.	A	T	.	.	MAF_INRAE=36.709;MAF_USDA=24.118
NC_035103.1	20899244	.	G	A	.	.	MAF_USDA=5.738
NC_035103.1	20899326	.	T	C	.	.	MAF_USDA=3.279
NC_035103.1	20899498	.	C	G	.	.	MAF_INRAE=10.526;MAF_USDA=2.083
NC_035103.1	20899512	.	G	A	.	.	MAF_INRAE=21.519;MAF_USDA=5.882
NC_035103.1	20899657	.	G	A	.	.	MAF_USDA=3.279
NC_035103.1	20899667	.	A	C	.	.	MAF_INRAE=6.667
NC_035103.1	20899859	.	G	A	.	.	MAF_USDA=2.459
NC_035103.1	20899878	.	T	C	.	.	MAF_INRAE=8.861;MAF_USDA=1.639
NC_035103.1	20899896	.	G	T	.	.	MAF_USDA=1.639
NC_035103.1	20900044	.	C	T	.	.	MAF_USDA=9.016
NC_035103.1	20900143	.	G	C	.	.	MAF_USDA=4.918
NC_035103.1	20900178	.	G	A	.	.	MAF_INRAE=6.667;MAF_USDA=3.279
NC_035103.1	20900233	.	A	G	.	.	MAF_USDA=2.5
NC_035103.1	20900294	.	C	A	.	.	MAF_INRAE=3.797;MAF_USDA=4.167
NC_035103.1	20900297	.	C	G	.	.	MAF_INRAE=6.667
NC_035103.1	20900337	.	A	C	.	.	MAF_USDA=2.459
NC_035103.1	20900373	.	C	T	.	.	MAF_USDA=1.176
NC_035103.1	20900431	.	T	C	.	.	MAF_USDA=9.016
NC_035103.1	20900527	.	A	C	.	.	MAF_USDA=14.754
NC_035103.1	20900564	.	T	C	.	.	MAF_USDA=2.459
NC_035103.1	20900590	.	C	T	.	.	MAF_INRAE=1.667;MAF_USDA=2.083
NC_035103.1	20900678	.	G	A	.	.	MAF_INRAE=42.5;MAF_USDA=42.941
NC_035103.1	20900742	.	G	A	.	.	MAF_INRAE=24.684;MAF_USDA=9.412
NC_035103.1	20901562	.	C	T	.	.	MAF_USDA=3.279
NC_035103.1	20901687	.	C	T	.	.	MAF_INRAE=35.833;MAF_USDA=42.941
NC_035103.1	20901752	.	T	G	.	.	MAF_USDA=10.656
NC_035103.1	20901821	.	T	C	.	.	MAF_USDA=14.754
NC_035103.1	20901835	.	A	T	.	.	MAF_USDA=3.279
NC_035103.1	20901836	.	G	T	.	.	MAF_USDA=3.279
NC_035103.1	20901883	.	A	G	.	.	MAF_INRAE=5.0
NC_035103.1	20901919	.	G	T	.	.	MAF_USDA=2.459
NC_035103.1	20901970	.	C	T	.	.	MAF_USDA=2.459
NC_035103.1	20901999	.	C	A	.	.	MAF_INRAE=34.177
NC_035103.1	20902004	.	C	T	.	.	MAF_USDA=8.197
NC_035103.1	20902049	.	A	G	.	.	MAF_INRAE=16.667;MAF_USDA=20.492
NC_035103.1	20902071	.	A	C	.	.	MAF_USDA=15.574
NC_035103.1	20902087	.	T	G	.	.	MAF_INRAE=11.667;MAF_USDA=12.941
NC_035103.1	20902184	.	G	A	.	.	MAF_INRAE=15.789;MAF_USDA=7.059
NC_035103.1	20902241	.	G	T	.	.	MAF_USDA=4.098
NC_035103.1	20902242	.	G	C	.	.	MAF_INRAE=16.667;MAF_USDA=20.492
NC_035103.1	20902266	.	A	G	.	.	MAF_INRAE=35.833;MAF_USDA=44.118
NC_035103.1	20902400	.	C	T	.	.	MAF_USDA=1.639
NC_035103.1	20902404	.	T	C	.	.	MAF_USDA=18.033
NC_035103.1	20902490	.	C	T	.	.	MAF_USDA=3.279
NC_035103.1	20902578	.	G	T	.	.	MAF_INRAE=35.833
NC_035103.1	20902587	.	T	A	.	.	MAF_USDA=4.167
NC_035103.1	20902631	.	A	C	.	.	MAF_INRAE=46.835;MAF_USDA=24.706
NC_035103.1	20902773	.	A	G	.	.	MAF_USDA=3.279
NC_035103.1	20902788	.	G	C	.	.	MAF_INRAE=10.526;MAF_USDA=6.25
NC_035103.1	20902826	.	A	T	.	.	MAF_USDA=3.279
NC_035103.1	20902892	.	A	T	.	.	MAF_INRAE=36.667;MAF_USDA=41.176
NC_035103.1	20902915	.	T	G	.	.	MAF_USDA=3.279
NC_035103.1	20903001	.	A	G	.	.	MAF_INRAE=25.316;MAF_USDA=41.667
NC_035103.1	20903015	.	C	A	.	.	MAF_INRAE=10.526;MAF_USDA=6.25
NC_035103.1	20903021	.	G	C	.	.	MAF_INRAE=10.526;MAF_USDA=6.25
NC_035103.1	20903023	.	C	T	.	.	MAF_USDA=6.25
NC_035103.1	20903146	.	C	A	.	.	MAF_USDA=1.176
NC_035103.1	20903166	.	T	C	.	.	MAF_INRAE=10.526;MAF_USDA=6.25
NC_035103.1	20903329	.	G	T	.	.	MAF_USDA=12.295
NC_035103.1	20903545	.	T	A	.	.	MAF_USDA=18.75
NC_035103.1	20903548	.	A	T	.	.	MAF_USDA=27.083
NC_035103.1	20903549	.	T	G	.	.	MAF_USDA=2.083
NC_035103.1	20903550	.	T	A	.	.	MAF_USDA=18.75
NC_035103.1	20903627	.	T	G	.	.	MAF_INRAE=35.833;MAF_USDA=46.471
NC_035103.1	20903658	.	A	C	.	.	MAF_USDA=12.295
NC_035103.1	20903863	.	G	A	.	.	MAF_INRAE=10.526;MAF_USDA=6.25
NC_035103.1	20903971	.	G	A	.	.	MAF_USDA=2.459
NC_035103.1	20903988	.	G	T	.	.	MAF_USDA=12.295
NC_035103.1	20903998	.	G	A	.	.	MAF_INRAE=6.962;MAF_USDA=2.353
NC_035103.1	20904003	.	C	T	.	.	MAF_INRAE=22.785;MAF_USDA=11.765
NC_035103.1	20904120	.	A	G	.	.	MAF_INRAE=10.526;MAF_USDA=6.25
NC_035103.1	20904200	.	T	A	.	.	MAF_INRAE=2.5
NC_035103.1	20904801	.	G	A	.	.	MAF_USDA=2.459
NC_035103.1	20904975	.	G	T	.	.	MAF_INRAE=10.526;MAF_USDA=6.25
NC_035103.1	20905070	.	A	T	.	.	MAF_USDA=4.167
NC_035103.1	20905087	.	T	A	.	.	MAF_USDA=6.25
NC_035103.1	20905088	.	C	A	.	.	MAF_USDA=6.25
NC_035103.1	20905089	.	T	G	.	.	MAF_USDA=3.279
NC_035103.1	20905115	.	G	T	.	.	MAF_INRAE=22.152;MAF_USDA=11.765
NC_035103.1	20905207	.	G	A	.	.	MAF_INRAE=9.167
NC_035103.1	20905232	.	T	A	.	.	MAF_USDA=2.459
NC_035103.1	20905271	.	G	A	.	.	MAF_USDA=17.647
NC_035103.1	20905388	.	C	T	.	.	MAF_USDA=1.639
NC_035103.1	20905418	.	C	A	.	.	MAF_INRAE=5.0
NC_035103.1	20905469	.	G	A	.	.	MAF_INRAE=35.833;MAF_USDA=32.941
NC_035103.1	20905613	.	T	C	.	.	MAF_INRAE=25.316;MAF_USDA=19.412
NC_035103.1	20905696	.	T	C	.	.	MAF_INRAE=25.316;MAF_USDA=19.412
NC_035103.1	20905704	.	G	A	.	.	MAF_INRAE=2.5
NC_035103.1	20905720	.	G	C	.	.	MAF_USDA=2.459
NC_035103.1	20905766	.	T	G,C	.	.	MAF_INRAE=9.167;MAF_USDA=3.333
NC_035103.1	20905773	.	C	A	.	.	MAF_USDA=9.836
NC_035103.1	20905780	.	C	A	.	.	MAF_INRAE=35.833
NC_035103.1	20905944	.	A	C	.	.	MAF_INRAE=35.833;MAF_USDA=34.706
NC_035103.1	20905951	.	A	G	.	.	MAF_USDA=19.672
NC_035103.1	20906083	.	A	G	.	.	MAF_INRAE=35.833;MAF_USDA=31.176
NC_035103.1	20906090	.	T	G	.	.	MAF_USDA=4.918
NC_035103.1	20906116	.	T	G	.	.	MAF_USDA=5.738
NC_035103.1	20906137	.	T	A	.	.	MAF_USDA=29.508
NC_035103.1	20906272	.	C	T	.	.	MAF_USDA=3.279
NC_035103.1	20906282	.	G	T	.	.	MAF_USDA=1.639
NC_035103.1	20906289	.	G	A	.	.	MAF_INRAE=35.833;MAF_USDA=28.824
NC_035103.1	20906340	.	A	G	.	.	MAF_USDA=4.098
NC_035103.1	20906362	.	C	T	.	.	MAF_USDA=8.824
NC_035103.1	20906383	.	C	T	.	.	MAF_INRAE=35.833;MAF_USDA=29.412
NC_035103.1	20906384	.	T	C	.	.	MAF_INRAE=10.526;MAF_USDA=7.647
NC_035103.1	20906413	.	T	C	.	.	MAF_INRAE=35.833;MAF_USDA=30.0
NC_035103.1	20906420	.	G	A	.	.	MAF_INRAE=33.333;MAF_USDA=15.882
NC_035103.1	20906441	.	C	T	.	.	MAF_USDA=2.459
NC_035103.1	20906442	.	C	T	.	.	MAF_USDA=2.459
NC_035103.1	20906467	.	T	A	.	.	MAF_USDA=2.459
NC_035103.1	20906522	.	G	A	.	.	MAF_INRAE=8.861;MAF_USDA=1.639
NC_035103.1	20906537	.	G	A	.	.	MAF_INRAE=22.785;MAF_USDA=12.353
NC_035103.1	20906570	.	G	A	.	.	MAF_INRAE=25.316;MAF_USDA=21.176
NC_035103.1	20906595	.	C	A	.	.	MAF_INRAE=5.696;MAF_USDA=15.882
NC_035103.1	20906622	.	G	A	.	.	MAF_USDA=3.279
NC_035103.1	20906654	.	C	T	.	.	MAF_INRAE=35.833;MAF_USDA=32.353
NC_035103.1	20906672	.	G	A	.	.	MAF_INRAE=10.526;MAF_USDA=6.25
NC_035103.1	20906699	.	C	T	.	.	MAF_USDA=6.557
NC_035103.1	20906799	.	G	A	.	.	MAF_USDA=1.639
NC_035103.1	20906891	.	T	A	.	.	MAF_INRAE=18.354
NC_035103.1	20906892	.	T	A	.	.	MAF_INRAE=44.167
NC_035103.1	20906916	.	C	A	.	.	MAF_USDA=3.279
NC_035103.1	20907010	.	G	A	.	.	MAF_USDA=1.667
NC_035103.1	20907068	.	T	A	.	.	MAF_USDA=9.836
NC_035103.1	20907079	.	A	C	.	.	MAF_INRAE=28.481;MAF_USDA=19.412
NC_035103.1	20907191	.	T	C	.	.	MAF_USDA=1.639
NC_035103.1	20907206	.	A	G	.	.	MAF_INRAE=18.987;MAF_USDA=4.706
NC_035103.1	20907224	.	T	G	.	.	MAF_USDA=1.639
NC_035103.1	20907231	.	G	C	.	.	MAF_USDA=9.016
NC_035103.1	20907240	.	C	A	.	.	MAF_INRAE=2.5;MAF_USDA=13.529
NC_035103.1	20907377	.	A	G	.	.	MAF_USDA=4.098
NC_035103.1	20907547	.	A	C	.	.	MAF_USDA=4.167
NC_035103.1	20907549	.	C	T	.	.	MAF_USDA=6.25
NC_035103.1	20907807	.	G	A	.	.	MAF_USDA=3.279
NC_035103.1	20907855	.	A	T	.	.	MAF_USDA=3.279
NC_035103.1	20907922	.	A	G	.	.	MAF_USDA=18.033
NC_035103.1	20907941	.	T	G	.	.	MAF_USDA=1.639
NC_035103.1	20907984	.	T	G	.	.	MAF_USDA=3.279
NC_035103.1	20908073	.	G	A	.	.	MAF_INRAE=6.667
NC_035103.1	20908100	.	T	C	.	.	MAF_USDA=3.279
NC_035103.1	20908105	.	T	A	.	.	MAF_INRAE=6.667
NC_035103.1	20908125	.	G	A	.	.	MAF_USDA=3.279
NC_035103.1	20908254	.	G	A	.	.	MAF_USDA=1.639
NC_035103.1	20908260	.	G	A	.	.	MAF_USDA=2.459
NC_035103.1	20908315	.	T	C	.	.	MAF_INRAE=10.0
NC_035103.1	20908316	.	A	T	.	.	MAF_USDA=3.279
NC_035103.1	20908362	.	G	T	.	.	MAF_USDA=2.459
NC_035103.1	20908368	.	T	G	.	.	MAF_USDA=3.279
NC_035103.1	20908707	.	T	C	.	.	MAF_USDA=1.667
NC_035103.1	20908713	.	A	C	.	.	MAF_INRAE=33.333;MAF_USDA=17.262
NC_035103.1	20908749	.	T	A	.	.	MAF_USDA=8.333
NC_035103.1	20908802	.	C	A	.	.	MAF_USDA=3.279
NC_035103.1	20908831	.	G	T	.	.	MAF_USDA=1.639
NC_035103.1	20908848	.	C	A	.	.	MAF_USDA=1.639
NC_035103.1	20908861	.	A	G	.	.	MAF_INRAE=6.329;MAF_USDA=2.083
NC_035103.1	20908976	.	G	T	.	.	MAF_INRAE=10.526
NC_035103.1	20908980	.	T	A	.	.	MAF_INRAE=2.5;MAF_USDA=9.016
NC_035103.1	20909051	.	T	G	.	.	MAF_INRAE=22.785;MAF_USDA=12.5
NC_035103.1	20909141	.	T	G	.	.	MAF_INRAE=37.975;MAF_USDA=20.833
NC_035103.1	20909157	.	T	G	.	.	MAF_USDA=3.333
NC_035103.1	20909355	.	C	T	.	.	MAF_USDA=2.459
NC_035103.1	20909447	.	C	T	.	.	MAF_INRAE=2.5;MAF_USDA=11.176
NC_035103.1	20909469	.	G	T	.	.	MAF_USDA=1.639
NC_035103.1	20909526	.	G	T	.	.	MAF_USDA=4.918
NC_035103.1	20909581	.	T	C	.	.	MAF_INRAE=29.114;MAF_USDA=22.353
NC_035103.1	20909668	.	T	C	.	.	MAF_USDA=4.918
NC_035103.1	20909713	.	T	A	.	.	MAF_INRAE=31.013
NC_035103.1	20909715	.	T	G	.	.	MAF_INRAE=50.0
NC_035103.1	20909716	.	A	C	.	.	MAF_INRAE=29.167;MAF_USDA=27.059
NC_035103.1	20909845	.	C	T	.	.	MAF_USDA=6.471
NC_035103.1	20910128	.	C	A	.	.	MAF_USDA=4.098
NC_035103.1	20910186	.	C	A	.	.	MAF_USDA=10.0
NC_035103.1	20910204	.	T	C	.	.	MAF_USDA=2.459
NC_035103.1	20910315	.	G	T	.	.	MAF_INRAE=28.481;MAF_USDA=26.471
NC_035103.1	20910316	.	A	C	.	.	MAF_USDA=14.118
NC_035103.1	20910395	.	C	T	.	.	MAF_USDA=8.197
NC_035103.1	20910432	.	C	A	.	.	MAF_INRAE=10.526;MAF_USDA=6.25
NC_035103.1	20910554	.	G	A	.	.	MAF_USDA=1.639
NC_035103.1	20910796	.	C	A	.	.	MAF_USDA=1.639
NC_035103.1	20910868	.	G	A	.	.	MAF_INRAE=18.987;MAF_USDA=12.5
NC_035103.1	20911242	.	A	G	.	.	MAF_INRAE=30.38;MAF_USDA=35.294
NC_035103.1	20911245	.	G	A	.	.	MAF_INRAE=48.333;MAF_USDA=24.706
NC_035103.1	20911579	.	G	A	.	.	MAF_USDA=4.098
NC_035103.1	20911682	.	A	G	.	.	MAF_USDA=1.639
NC_035103.1	20911687	.	T	G	.	.	MAF_USDA=2.353
NC_035103.1	20911912	.	A	T	.	.	MAF_USDA=1.639
NC_035103.1	20911973	.	A	C	.	.	MAF_INRAE=1.667;MAF_USDA=2.083
NC_035103.1	20912014	.	G	C	.	.	MAF_INRAE=22.152;MAF_USDA=4.118
NC_035103.1	20912050	.	T	G	.	.	MAF_USDA=2.459
NC_035103.1	20912185	.	C	T	.	.	MAF_INRAE=10.526;MAF_USDA=8.235
NC_035103.1	20912221	.	G	A	.	.	MAF_INRAE=2.5;MAF_USDA=37.647
NC_035103.1	20912317	.	C	T	.	.	MAF_INRAE=15.789;MAF_USDA=7.059
NC_035103.1	20912544	.	T	C	.	.	MAF_USDA=2.459
NC_035103.1	20912597	.	A	G	.	.	MAF_USDA=1.639
NC_035103.1	20912603	.	C	T	.	.	MAF_INRAE=34.177;MAF_USDA=39.412
NC_035103.1	20912609	.	A	G	.	.	MAF_USDA=2.459
NC_035103.1	20912612	.	A	G	.	.	MAF_USDA=2.459
NC_035103.1	20912621	.	C	T	.	.	MAF_USDA=2.459
NC_035103.1	20912635	.	C	G	.	.	MAF_INRAE=8.861
NC_035103.1	20912776	.	G	A	.	.	MAF_INRAE=17.722;MAF_USDA=3.333
NC_035103.1	20912830	.	T	G	.	.	MAF_INRAE=18.354;MAF_USDA=18.235
NC_035103.1	20912887	.	A	G	.	.	MAF_INRAE=15.789
NC_035103.1	20913046	.	T	G	.	.	MAF_INRAE=6.667;MAF_USDA=1.639
NC_035103.1	20913059	.	T	A	.	.	MAF_USDA=1.765
NC_035103.1	20913094	.	G	A	.	.	MAF_INRAE=26.582;MAF_USDA=12.941
NC_035103.1	20913131	.	A	C	.	.	MAF_USDA=1.765
NC_035103.1	20913140	.	A	T	.	.	MAF_INRAE=17.722;MAF_USDA=3.279
NC_035103.1	20913226	.	C	T	.	.	MAF_INRAE=10.526;MAF_USDA=2.941
NC_035103.1	20913292	.	T	C	.	.	MAF_USDA=25.0
NC_035103.1	20913374	.	G	T	.	.	MAF_INRAE=10.526
NC_035103.1	20913924	.	G	A	.	.	MAF_INRAE=15.789
NC_035103.1	20914462	.	T	C	.	.	MAF_INRAE=2.632
NC_035103.1	20914471	.	A	C	.	.	MAF_INRAE=20.0;MAF_USDA=20.833
NC_035103.1	20914509	.	C	T	.	.	MAF_USDA=4.098
NC_035103.1	20914551	.	C	T	.	.	MAF_INRAE=10.526;MAF_USDA=2.941
NC_035103.1	20914787	.	G	A	.	.	MAF_INRAE=5.063;MAF_USDA=36.471
NC_035103.1	20914841	.	G	A	.	.	MAF_USDA=4.098
NC_035103.1	20915041	.	C	T	.	.	MAF_USDA=9.412
NC_035103.1	20915109	.	G	A	.	.	MAF_INRAE=5.696;MAF_USDA=32.353
NC_035103.1	20915168	.	A	G	.	.	MAF_USDA=4.918
NC_035103.1	20915175	.	T	A	.	.	MAF_INRAE=39.241;MAF_USDA=24.706
NC_035103.1	20915221	.	C	A	.	.	MAF_USDA=1.639
NC_035103.1	20915223	.	T	A	.	.	MAF_USDA=1.639
NC_035103.1	20915224	.	T	A	.	.	MAF_USDA=1.639
NC_035103.1	20915228	.	A	T	.	.	MAF_INRAE=5.696;MAF_USDA=35.294
NC_035103.1	20915306	.	C	A	.	.	MAF_INRAE=4.43;MAF_USDA=2.353
NC_035103.1	20915498	.	A	T	.	.	MAF_INRAE=10.833;MAF_USDA=6.471
NC_035103.1	20915556	.	T	G	.	.	MAF_INRAE=37.342;MAF_USDA=48.824
NC_035103.1	20915560	.	G	T	.	.	MAF_USDA=5.738
NC_035103.1	20915564	.	T	A	.	.	MAF_INRAE=4.43;MAF_USDA=3.529
NC_035103.1	20915581	.	A	T	.	.	MAF_INRAE=5.696;MAF_USDA=36.471
NC_035103.1	20915810	.	C	A	.	.	MAF_INRAE=5.696;MAF_USDA=38.095
NC_035103.1	20915822	.	A	T	.	.	MAF_USDA=1.765
NC_035103.1	20915897	.	A	T	.	.	MAF_USDA=2.459
NC_035103.1	20915901	.	T	C	.	.	MAF_USDA=2.941
NC_035103.1	20915970	.	G	A	.	.	MAF_INRAE=38.608;MAF_USDA=24.706
NC_035103.1	20915986	.	T	G	.	.	MAF_INRAE=10.833;MAF_USDA=5.882
NC_035103.1	20916091	.	C	T	.	.	MAF_INRAE=4.43;MAF_USDA=2.459
NC_035103.1	20916157	.	A	T	.	.	MAF_INRAE=15.789;MAF_USDA=16.667
NC_035103.1	20916247	.	G	A	.	.	MAF_USDA=9.412
NC_035103.1	20916250	.	T	C	.	.	MAF_INRAE=20.0;MAF_USDA=20.833
NC_035103.1	20916254	.	G	C	.	.	MAF_INRAE=20.0;MAF_USDA=20.833
NC_035103.1	20916265	.	T	G	.	.	MAF_INRAE=18.987;MAF_USDA=20.833
NC_035103.1	20916267	.	G	A	.	.	MAF_INRAE=20.0;MAF_USDA=7.059
NC_035103.1	20916372	.	G	A	.	.	MAF_INRAE=18.987;MAF_USDA=7.647
NC_035103.1	20916464	.	A	T	.	.	MAF_INRAE=5.696;MAF_USDA=35.882
NC_035103.1	20916500	.	T	G	.	.	MAF_INRAE=49.367;MAF_USDA=24.118
NC_035103.1	20916549	.	G	T	.	.	MAF_INRAE=5.696;MAF_USDA=32.941
NC_035103.1	20916601	.	A	G	.	.	MAF_USDA=4.918
NC_035103.1	20916605	.	C	T	.	.	MAF_INRAE=10.833;MAF_USDA=6.471
NC_035103.1	20916622	.	T	C	.	.	MAF_INRAE=4.43;MAF_USDA=13.529
NC_035103.1	20916742	.	A	T	.	.	MAF_INRAE=10.526;MAF_USDA=8.824
NC_035103.1	20916743	.	C	A	.	.	MAF_USDA=7.377
NC_035103.1	20916778	.	G	A	.	.	MAF_INRAE=18.987;MAF_USDA=7.647
NC_035103.1	20916801	.	A	C	.	.	MAF_INRAE=2.5;MAF_USDA=10.0
NC_035103.1	20916804	.	G	T	.	.	MAF_INRAE=44.937;MAF_USDA=38.235
NC_035103.1	20916854	.	G	A	.	.	MAF_INRAE=2.5;MAF_USDA=6.471
NC_035103.1	20916965	.	C	A	.	.	MAF_INRAE=31.646;MAF_USDA=14.118
NC_035103.1	20917025	.	G	A	.	.	MAF_USDA=4.918
NC_035103.1	20917114	.	T	G	.	.	MAF_INRAE=10.833;MAF_USDA=6.471
NC_035103.1	20917193	.	T	C	.	.	MAF_USDA=4.918
NC_035103.1	20917195	.	C	A	.	.	MAF_USDA=4.918
NC_035103.1	20917240	.	T	C	.	.	MAF_USDA=1.639
NC_035103.1	20917296	.	A	C	.	.	MAF_INRAE=5.696;MAF_USDA=31.765
NC_035103.1	20917344	.	T	G	.	.	MAF_INRAE=4.167;MAF_USDA=5.294
NC_035103.1	20917349	.	C	A	.	.	MAF_USDA=2.459
NC_035103.1	20917376	.	G	A	.	.	MAF_INRAE=39.241;MAF_USDA=24.405
NC_035103.1	20917426	.	T	C	.	.	MAF_USDA=6.557
NC_035103.1	20917456	.	A	G	.	.	MAF_INRAE=6.667
NC_035103.1	20917660	.	G	T	.	.	MAF_INRAE=15.789;MAF_USDA=7.647
NC_035103.1	20917688	.	A	T	.	.	MAF_INRAE=17.722;MAF_USDA=3.279
NC_035103.1	20917706	.	C	A	.	.	MAF_USDA=5.738
NC_035103.1	20917749	.	G	A	.	.	MAF_USDA=3.279
NC_035103.1	20917789	.	A	T	.	.	MAF_USDA=2.459
NC_035103.1	20917794	.	T	C	.	.	MAF_USDA=2.083
NC_035103.1	20917940	.	A	C	.	.	MAF_INRAE=18.354;MAF_USDA=1.639
NC_035103.1	20917941	.	C	A	.	.	MAF_INRAE=19.167;MAF_USDA=7.059
NC_035103.1	20917943	.	C	T	.	.	MAF_INRAE=19.167;MAF_USDA=7.059
NC_035103.1	20917953	.	A	G	.	.	MAF_INRAE=29.114;MAF_USDA=6.471
NC_035103.1	20917956	.	T	C	.	.	MAF_USDA=4.918
NC_035103.1	20917987	.	A	T	.	.	MAF_INRAE=10.526;MAF_USDA=2.941
NC_035103.1	20918388	.	T	A	.	.	MAF_INRAE=2.5;MAF_USDA=5.882
NC_035103.1	20918416	.	G	A	.	.	MAF_USDA=2.459
NC_035103.1	20918515	.	T	G	.	.	MAF_INRAE=28.333;MAF_USDA=14.706
NC_035103.1	20918531	.	C	A	.	.	MAF_INRAE=17.089;MAF_USDA=44.118
NC_035103.1	20918558	.	T	G	.	.	MAF_INRAE=17.089;MAF_USDA=46.471
NC_035103.1	20918585	.	T	G	.	.	MAF_INRAE=17.089;MAF_USDA=46.471
NC_035103.1	20918593	.	A	G	.	.	MAF_INRAE=10.526;MAF_USDA=8.824
NC_035103.1	20918667	.	A	C	.	.	MAF_INRAE=10.526;MAF_USDA=2.941
NC_035103.1	20918762	.	T	C	.	.	MAF_INRAE=27.848;MAF_USDA=15.294
NC_035103.1	20918783	.	A	G	.	.	MAF_INRAE=6.329;MAF_USDA=13.529
NC_035103.1	20918859	.	A	G	.	.	MAF_USDA=8.824
NC_035103.1	20919162	.	G	T	.	.	MAF_USDA=2.459
NC_035103.1	20919247	.	A	G	.	.	MAF_INRAE=18.354;MAF_USDA=4.762
NC_035103.1	20919315	.	C	T	.	.	MAF_USDA=2.5
NC_035103.1	20919325	.	T	C	.	.	MAF_INRAE=4.167;MAF_USDA=4.706
NC_035103.1	20919411	.	A	T	.	.	MAF_INRAE=34.81;MAF_USDA=37.647
NC_035103.1	20919533	.	C	T	.	.	MAF_INRAE=36.709;MAF_USDA=38.235
NC_035103.1	20919750	.	G	A	.	.	MAF_INRAE=6.962;MAF_USDA=26.471
NC_035103.1	20919751	.	T	C	.	.	MAF_INRAE=4.167;MAF_USDA=26.471
NC_035103.1	20919758	.	G	T	.	.	MAF_INRAE=4.167;MAF_USDA=19.412
NC_035103.1	20919847	.	A	G	.	.	MAF_INRAE=15.789;MAF_USDA=7.059
NC_035103.1	20919866	.	C	G	.	.	MAF_INRAE=2.5
NC_035103.1	20919881	.	A	C	.	.	MAF_INRAE=32.911;MAF_USDA=45.294
NC_035103.1	20919999	.	C	G	.	.	MAF_USDA=4.098
NC_035103.1	20920025	.	G	A	.	.	MAF_USDA=4.706
NC_035103.1	20920051	.	G	C	.	.	MAF_INRAE=10.0;MAF_USDA=10.656
NC_035103.1	20920112	.	C	A	.	.	MAF_INRAE=44.937;MAF_USDA=31.765
NC_035103.1	20920114	.	A	C	.	.	MAF_INRAE=40.833;MAF_USDA=31.765
NC_035103.1	20920231	.	A	C	.	.	MAF_INRAE=33.544;MAF_USDA=15.882
NC_035103.1	20920499	.	T	C	.	.	MAF_INRAE=10.0
NC_035103.1	20920545	.	G	T	.	.	MAF_INRAE=18.987;MAF_USDA=10.588
NC_035103.1	20920638	.	T	C	.	.	MAF_USDA=1.639
NC_035103.1	20920712	.	A	T	.	.	MAF_USDA=3.279
NC_035103.1	20920741	.	G	A	.	.	MAF_INRAE=18.987;MAF_USDA=11.765
NC_035103.1	20920857	.	C	A	.	.	MAF_USDA=2.459
NC_035103.1	20920865	.	T	A	.	.	MAF_USDA=4.167
NC_035103.1	20920904	.	A	T	.	.	MAF_INRAE=14.167
NC_035103.1	20920913	.	C	G	.	.	MAF_USDA=4.706
NC_035103.1	20920952	.	C	G	.	.	MAF_INRAE=15.789;MAF_USDA=7.738
NC_035103.1	20920969	.	G	A	.	.	MAF_INRAE=18.354;MAF_USDA=20.833
NC_035103.1	20920986	.	G	T	.	.	MAF_USDA=4.098
NC_035103.1	20921025	.	G	A	.	.	MAF_USDA=1.639
NC_035103.1	20921043	.	C	A	.	.	MAF_INRAE=9.167;MAF_USDA=10.588
NC_035103.1	20921100	.	T	C	.	.	MAF_USDA=14.754
NC_035103.1	20921150	.	C	T	.	.	MAF_USDA=11.176
NC_035103.1	20921216	.	C	T	.	.	MAF_INRAE=25.833
NC_035103.1	20921217	.	C	A	.	.	MAF_INRAE=25.833
NC_035103.1	20921247	.	T	C	.	.	MAF_USDA=9.836
NC_035103.1	20921260	.	T	A	.	.	MAF_USDA=1.639
NC_035103.1	20921373	.	G	A	.	.	MAF_INRAE=10.0
NC_035103.1	20921375	.	A	T	.	.	MAF_INRAE=18.987;MAF_USDA=8.235
NC_035103.1	20921376	.	G	A	.	.	MAF_INRAE=20.0;MAF_USDA=8.235
NC_035103.1	20921409	.	T	A	.	.	MAF_INRAE=26.316;MAF_USDA=10.588
NC_035103.1	20921457	.	T	C	.	.	MAF_INRAE=36.076;MAF_USDA=38.235
NC_035103.1	20921532	.	C	G	.	.	MAF_INRAE=18.987;MAF_USDA=7.059
NC_035103.1	20921538	.	A	G	.	.	MAF_INRAE=18.987;MAF_USDA=11.176
NC_035103.1	20921552	.	A	G	.	.	MAF_INRAE=5.063;MAF_USDA=3.279
NC_035103.1	20921575	.	C	T	.	.	MAF_USDA=3.279
NC_035103.1	20921576	.	G	T	.	.	MAF_INRAE=13.291;MAF_USDA=48.235
NC_035103.1	20921593	.	C	T	.	.	MAF_INRAE=18.987;MAF_USDA=7.059
NC_035103.1	20921646	.	C	G	.	.	MAF_INRAE=27.215;MAF_USDA=23.494
NC_035103.1	20921659	.	C	A	.	.	MAF_INRAE=18.987;MAF_USDA=16.265
NC_035103.1	20921694	.	G	A	.	.	MAF_INRAE=5.063;MAF_USDA=11.446
NC_035103.1	20921766	.	A	T	.	.	MAF_USDA=3.333
NC_035103.1	20921822	.	T	C	.	.	MAF_INRAE=3.797;MAF_USDA=2.381
NC_035103.1	20921830	.	A	C	.	.	MAF_USDA=7.5
NC_035103.1	20921832	.	A	C	.	.	MAF_INRAE=24.684;MAF_USDA=44.643
NC_035103.1	20921835	.	T	C	.	.	MAF_INRAE=29.747;MAF_USDA=43.452
NC_035103.1	20921848	.	T	G	.	.	MAF_INRAE=10.526;MAF_USDA=2.976
NC_035103.1	20921973	.	C	T	.	.	MAF_INRAE=6.667
NC_035103.1	20921978	.	G	A	.	.	MAF_INRAE=10.526;MAF_USDA=8.333
NC_035103.1	20922061	.	T	C	.	.	MAF_INRAE=6.667;MAF_USDA=8.824
NC_035103.1	20922090	.	C	A	.	.	MAF_USDA=4.167
NC_035103.1	20922097	.	GTTTTT	GTTTTG	.	.	MAF_USDA=31.25
NC_035103.1	20922102	.	T	G	.	.	MAF_INRAE=17.5;MAF_USDA=45.082
NC_035103.1	20922166	.	A	G	.	.	MAF_INRAE=39.167;MAF_USDA=37.5
NC_035103.1	20922171	.	C	A	.	.	MAF_INRAE=39.167;MAF_USDA=18.235
NC_035103.1	20922256	.	A	C	.	.	MAF_INRAE=44.304;MAF_USDA=18.235
NC_035103.1	20922266	.	G	A	.	.	MAF_USDA=3.279
NC_035103.1	20922277	.	A	G	.	.	MAF_INRAE=41.139
NC_035103.1	20922286	.	T	G	.	.	MAF_USDA=2.459
NC_035103.1	20922294	.	C	A	.	.	MAF_INRAE=48.333;MAF_USDA=19.672
NC_035103.1	20922316	.	T	A	.	.	MAF_INRAE=17.089;MAF_USDA=4.167
NC_035103.1	20922333	.	T	C	.	.	MAF_USDA=1.639
NC_035103.1	20922343	.	C	G	.	.	MAF_USDA=3.279
NC_035103.1	20922360	.	G	T	.	.	MAF_USDA=15.882
NC_035103.1	20922364	.	C	G	.	.	MAF_INRAE=30.0;MAF_USDA=12.5
NC_035103.1	20922381	.	C	A	.	.	MAF_INRAE=47.468;MAF_USDA=38.824
NC_035103.1	20922474	.	G	A	.	.	MAF_INRAE=27.215;MAF_USDA=23.529
NC_035103.1	20922498	.	C	T	.	.	MAF_INRAE=17.722;MAF_USDA=14.118
NC_035103.1	20922528	.	G	A	.	.	MAF_INRAE=6.667
NC_035103.1	20922538	.	A	C	.	.	MAF_USDA=4.918
NC_035103.1	20922597	.	G	C	.	.	MAF_USDA=3.279
NC_035103.1	20922650	.	A	C	.	.	MAF_USDA=4.918
NC_035103.1	20922867	.	A	C	.	.	MAF_USDA=8.333
NC_035103.1	20922872	.	A	C	.	.	MAF_INRAE=4.167;MAF_USDA=7.059
NC_035103.1	20922879	.	G	A	.	.	MAF_INRAE=18.987;MAF_USDA=7.059
NC_035103.1	20923014	.	T	C	.	.	MAF_USDA=1.639
NC_035103.1	20923156	.	G	A	.	.	MAF_USDA=9.016
NC_035103.1	20923189	.	G	A	.	.	MAF_INRAE=18.987;MAF_USDA=7.059
NC_035103.1	20923284	.	G	A	.	.	MAF_INRAE=41.139;MAF_USDA=17.647
NC_035103.1	20923305	.	G	A	.	.	MAF_USDA=6.557
NC_035103.1	20923335	.	G	A	.	.	MAF_INRAE=4.167;MAF_USDA=4.706
NC_035103.1	20923378	.	C	T	.	.	MAF_USDA=3.279
NC_035103.1	20923432	.	C	T	.	.	MAF_USDA=3.279
NC_035103.1	20923618	.	A	T	.	.	MAF_INRAE=6.667
NC_035103.1	20923625	.	A	G	.	.	MAF_INRAE=37.5
NC_035103.1	20923656	.	G	T	.	.	MAF_INRAE=31.646;MAF_USDA=48.824
NC_035103.1	20923688	.	T	G	.	.	MAF_INRAE=8.228;MAF_USDA=10.588
NC_035103.1	20923739	.	G	A	.	.	MAF_INRAE=15.789;MAF_USDA=7.059
NC_035103.1	20923917	.	G	A	.	.	MAF_USDA=6.557
NC_035103.1	20924038	.	C	A	.	.	MAF_INRAE=15.789;MAF_USDA=7.059
NC_035103.1	20924067	.	C	A	.	.	MAF_INRAE=22.785;MAF_USDA=39.412
NC_035103.1	20924129	.	A	C	.	.	MAF_USDA=3.279
NC_035103.1	20924132	.	T	A	.	.	MAF_INRAE=29.167;MAF_USDA=39.412
NC_035103.1	20924169	.	C	G	.	.	MAF_USDA=7.377
NC_035103.1	20924440	.	A	T	.	.	MAF_INRAE=22.785;MAF_USDA=35.882
NC_035103.1	20924482	.	C	T	.	.	MAF_INRAE=2.5;MAF_USDA=2.459
NC_035103.1	20924510	.	G	A	.	.	MAF_INRAE=1.667;MAF_USDA=2.459
NC_035103.1	20924531	.	C	T	.	.	MAF_INRAE=45.57;MAF_USDA=46.471
NC_035103.1	20924588	.	G	A	.	.	MAF_INRAE=46.203;MAF_USDA=48.235
NC_035103.1	20924604	.	C	G	.	.	MAF_INRAE=40.506;MAF_USDA=16.471
NC_035103.1	20924744	.	T	C	.	.	MAF_USDA=1.639
NC_035103.1	20924756	.	T	G	.	.	MAF_USDA=7.377
NC_035103.1	20924781	.	C	T	.	.	MAF_INRAE=10.526;MAF_USDA=2.941
NC_035103.1	20924804	.	C	T	.	.	MAF_USDA=6.667
NC_035103.1	20924865	.	T	C	.	.	MAF_USDA=31.25
NC_035103.1	20925569	.	A	C	.	.	MAF_USDA=27.083
NC_035103.1	20925604	.	A	G	.	.	MAF_INRAE=30.833;MAF_USDA=27.083
NC_035103.1	20925617	.	G	A	.	.	MAF_USDA=2.586
NC_035103.1	20925640	.	G	T	.	.	MAF_USDA=1.724
NC_035103.1	20925642	.	G	A	.	.	MAF_INRAE=32.911;MAF_USDA=42.073
NC_035103.1	20925704	.	A	T	.	.	MAF_USDA=1.724
NC_035103.1	20925712	.	C	A	.	.	MAF_INRAE=6.667;MAF_USDA=3.049
NC_035103.1	20925713	.	G	A	.	.	MAF_INRAE=6.667;MAF_USDA=3.448
NC_035103.1	20925731	.	T	C	.	.	MAF_USDA=1.724
NC_035103.1	20925747	.	G	A	.	.	MAF_INRAE=42.405;MAF_USDA=20.732
NC_035103.1	20925771	.	A	G	.	.	MAF_INRAE=18.354
NC_035103.1	20925820	.	G	A	.	.	MAF_USDA=4.31
NC_035103.1	20925910	.	C	T	.	.	MAF_INRAE=27.215;MAF_USDA=48.78
NC_035103.1	20925919	.	G	A	.	.	MAF_USDA=6.034
NC_035103.1	20925930	.	G	A	.	.	MAF_INRAE=4.167;MAF_USDA=6.098
NC_035103.1	20925988	.	C	T	.	.	MAF_USDA=1.724
NC_035103.1	20926139	.	G	T	.	.	MAF_INRAE=8.861;MAF_USDA=22.561
NC_035103.1	20926182	.	G	A	.	.	MAF_INRAE=10.526;MAF_USDA=3.049
NC_035103.1	20926217	.	G	C	.	.	MAF_USDA=3.448
NC_035103.1	20926333	.	C	T	.	.	MAF_USDA=1.724
NC_035103.1	20926366	.	G	A	.	.	MAF_INRAE=42.405;MAF_USDA=20.122
NC_035103.1	20926416	.	G	A	.	.	MAF_USDA=3.448
NC_035103.1	20926472	.	G	T	.	.	MAF_INRAE=6.329;MAF_USDA=20.833
NC_035103.1	20926476	.	C	T	.	.	MAF_INRAE=29.167;MAF_USDA=27.083
NC_035103.1	20926532	.	C	T	.	.	MAF_INRAE=18.987;MAF_USDA=4.878
NC_035103.1	20926586	.	A	C	.	.	MAF_INRAE=18.354;MAF_USDA=23.171
NC_035103.1	20926587	.	A	G	.	.	MAF_INRAE=25.0;MAF_USDA=21.341
NC_035103.1	20926594	.	T	C	.	.	MAF_USDA=6.25
NC_035103.1	20926614	.	C	T	.	.	MAF_USDA=1.724
NC_035103.1	20926662	.	A	T	.	.	MAF_INRAE=27.215
NC_035103.1	20926724	.	C	G	.	.	MAF_INRAE=20.0;MAF_USDA=12.5
NC_035103.1	20926734	.	G	A	.	.	MAF_INRAE=27.215;MAF_USDA=48.171
NC_035103.1	20926783	.	C	A	.	.	MAF_INRAE=18.987;MAF_USDA=7.317
NC_035103.1	20926796	.	C	T	.	.	MAF_INRAE=6.667;MAF_USDA=4.878
NC_035103.1	20926902	.	A	G	.	.	MAF_USDA=2.586
NC_035103.1	20926935	.	G	A	.	.	MAF_INRAE=6.667;MAF_USDA=4.268
NC_035103.1	20926938	.	C	G	.	.	MAF_USDA=1.724
NC_035103.1	20927064	.	G	C	.	.	MAF_USDA=1.724
NC_035103.1	20927079	.	G	T	.	.	MAF_INRAE=6.667;MAF_USDA=4.878
NC_035103.1	20927121	.	C	T	.	.	MAF_INRAE=18.987;MAF_USDA=8.537
NC_035103.1	20927139	.	A	C	.	.	MAF_INRAE=4.167;MAF_USDA=4.878
NC_035103.1	20927151	.	A	G	.	.	MAF_INRAE=6.667;MAF_USDA=6.034
NC_035103.1	20927286	.	T	C	.	.	MAF_INRAE=41.139;MAF_USDA=45.181
NC_035103.1	20927309	.	C	T	.	.	MAF_USDA=8.333
NC_035103.1	20927362	.	A	T	.	.	MAF_INRAE=10.526;MAF_USDA=7.229
NC_035103.1	20927366	.	G	A	.	.	MAF_INRAE=42.5;MAF_USDA=46.341
NC_035103.1	20927378	.	G	A	.	.	MAF_USDA=3.448
NC_035103.1	20927427	.	C	A	.	.	MAF_USDA=5.172
NC_035103.1	20927465	.	T	C	.	.	MAF_INRAE=4.167;MAF_USDA=12.805
NC_035103.1	20927525	.	C	T	.	.	MAF_INRAE=5.263
NC_035103.1	20927534	.	T	A	.	.	MAF_INRAE=5.263
NC_035103.1	20927544	.	A	G	.	.	MAF_INRAE=5.263
NC_035103.1	20927621	.	T	C	.	.	MAF_INRAE=46.203;MAF_USDA=40.244
NC_035103.1	20927783	.	A	T	.	.	MAF_INRAE=17.722;MAF_USDA=22.561
NC_035103.1	20927891	.	C	A	.	.	MAF_USDA=1.724
NC_035103.1	20927911	.	C	A	.	.	MAF_INRAE=18.987;MAF_USDA=8.537
NC_035103.1	20927966	.	A	G	.	.	MAF_INRAE=47.368;MAF_USDA=40.854
NC_035103.1	20927972	.	A	G	.	.	MAF_USDA=6.25
NC_035103.1	20928111	.	C	A	.	.	MAF_USDA=9.483
NC_035103.1	20928138	.	T	G	.	.	MAF_INRAE=44.937;MAF_USDA=42.683
NC_035103.1	20928182	.	A	G	.	.	MAF_INRAE=44.304
NC_035103.1	20928183	.	C	T	.	.	MAF_USDA=8.333
NC_035103.1	20928364	.	A	G	.	.	MAF_INRAE=10.526;MAF_USDA=3.049
NC_035103.1	20928371	.	T	C	.	.	MAF_INRAE=6.667;MAF_USDA=4.31
NC_035103.1	20928447	.	G	T	.	.	MAF_INRAE=47.468;MAF_USDA=35.542
NC_035103.1	20928505	.	G	T	.	.	MAF_INRAE=47.468;MAF_USDA=34.756
NC_035103.1	20928594	.	A	G	.	.	MAF_USDA=8.333
NC_035103.1	20928804	.	C	T	.	.	MAF_INRAE=13.333;MAF_USDA=17.213
NC_035103.1	20928805	.	C	T	.	.	MAF_USDA=3.279
NC_035103.1	20928869	.	G	A	.	.	MAF_INRAE=15.789;MAF_USDA=7.059
NC_035103.1	20928916	.	G	T	.	.	MAF_INRAE=17.722;MAF_USDA=12.941
NC_035103.1	20928948	.	A	C	.	.	MAF_INRAE=29.747;MAF_USDA=25.882
NC_035103.1	20929031	.	C	T	.	.	MAF_USDA=1.639
NC_035103.1	20929085	.	T	A	.	.	MAF_INRAE=2.5;MAF_USDA=8.197
NC_035103.1	20929119	.	G	T	.	.	MAF_USDA=14.583
NC_035103.1	20929135	.	C	T	.	.	MAF_USDA=1.639
NC_035103.1	20929177	.	T	C	.	.	MAF_INRAE=4.167;MAF_USDA=2.941
NC_035103.1	20929272	.	T	A	.	.	MAF_INRAE=2.5
NC_035103.1	20929311	.	T	G	.	.	MAF_USDA=4.918
NC_035103.1	20929313	.	A	T	.	.	MAF_INRAE=3.333;MAF_USDA=4.706
NC_035103.1	20929328	.	A	T	.	.	MAF_INRAE=46.835;MAF_USDA=44.118
NC_035103.1	20929329	.	C	T	.	.	MAF_INRAE=48.333;MAF_USDA=44.706
NC_035103.1	20929331	.	A	C	.	.	MAF_USDA=2.459
NC_035103.1	20929342	.	A	T	.	.	MAF_INRAE=6.667
NC_035103.1	20929355	.	A	T	.	.	MAF_USDA=1.639
NC_035103.1	20929424	.	A	G	.	.	MAF_INRAE=10.759;MAF_USDA=19.643
NC_035103.1	20929594	.	G	A	.	.	MAF_USDA=25.0
NC_035103.1	20929660	.	G	A	.	.	MAF_USDA=4.167
NC_035103.1	20929705	.	G	A	.	.	MAF_USDA=4.167
NC_035103.1	20929776	.	G	A	.	.	MAF_INRAE=8.333
NC_035103.1	20929777	.	C	A	.	.	MAF_INRAE=12.025;MAF_USDA=25.0
NC_035103.1	20929889	.	C	A	.	.	MAF_INRAE=10.526;MAF_USDA=2.353
NC_035103.1	20929946	.	A	G	.	.	MAF_USDA=3.279
NC_035103.1	20929961	.	C	T	.	.	MAF_INRAE=13.333;MAF_USDA=2.941
NC_035103.1	20929999	.	A	C	.	.	MAF_INRAE=10.526;MAF_USDA=2.941
NC_035103.1	20930000	.	C	A	.	.	MAF_INRAE=36.667;MAF_USDA=44.118
NC_035103.1	20930006	.	T	G	.	.	MAF_INRAE=2.5;MAF_USDA=6.557
NC_035103.1	20930018	.	C	T	.	.	MAF_USDA=18.824
NC_035103.1	20930094	.	G	A	.	.	MAF_INRAE=12.025;MAF_USDA=25.882
NC_035103.1	20930174	.	C	T	.	.	MAF_INRAE=22.785;MAF_USDA=12.941
NC_035103.1	20930182	.	C	T	.	.	MAF_INRAE=19.62;MAF_USDA=4.918
NC_035103.1	20930276	.	C	T	.	.	MAF_USDA=10.656
NC_035103.1	20930320	.	G	A	.	.	MAF_USDA=11.176
NC_035103.1	20930405	.	C	T	.	.	MAF_INRAE=10.526;MAF_USDA=2.941
NC_035103.1	20930423	.	T	A	.	.	MAF_INRAE=8.861;MAF_USDA=10.0
NC_035103.1	20930439	.	T	C	.	.	MAF_INRAE=17.722;MAF_USDA=15.294
NC_035103.1	20930480	.	C	T	.	.	MAF_USDA=1.639
NC_035103.1	20930504	.	T	G	.	.	MAF_USDA=2.459
NC_035103.1	20930642	.	A	C	.	.	MAF_INRAE=18.354;MAF_USDA=2.083
NC_035103.1	20930653	.	A	T	.	.	MAF_INRAE=2.5;MAF_USDA=2.542
NC_035103.1	20930772	.	C	G	.	.	MAF_USDA=3.529
NC_035103.1	20930783	.	T	C	.	.	MAF_INRAE=35.443;MAF_USDA=20.0
NC_035103.1	20930915	.	G	A	.	.	MAF_INRAE=15.823;MAF_USDA=12.941
NC_035103.1	20930933	.	G	A	.	.	MAF_INRAE=19.62;MAF_USDA=4.098
NC_035103.1	20931090	.	T	A	.	.	MAF_USDA=1.765
NC_035103.1	20931144	.	A	G	.	.	MAF_USDA=1.639
NC_035103.1	20931251	.	T	A	.	.	MAF_INRAE=3.797;MAF_USDA=2.353
NC_035103.1	20931266	.	C	A	.	.	MAF_USDA=3.279
NC_035103.1	20931310	.	G	T	.	.	MAF_USDA=1.639
NC_035103.1	20931393	.	G	A	.	.	MAF_USDA=4.098
NC_035103.1	20931466	.	T	G	.	.	MAF_USDA=4.098
NC_035103.1	20931470	.	C	T	.	.	MAF_INRAE=29.747;MAF_USDA=47.059
NC_035103.1	20931502	.	G	A	.	.	MAF_INRAE=2.5;MAF_USDA=1.639
NC_035103.1	20931504	.	C	T	.	.	MAF_INRAE=2.5;MAF_USDA=1.639
NC_035103.1	20931508	.	G	A	.	.	MAF_USDA=1.639
NC_035103.1	20931631	.	T	A	.	.	MAF_INRAE=29.747;MAF_USDA=24.118
NC_035103.1	20931658	.	G	A	.	.	MAF_INRAE=19.62;MAF_USDA=7.059
NC_035103.1	20931675	.	T	C	.	.	MAF_USDA=8.333
NC_035103.1	20931676	.	G	A	.	.	MAF_INRAE=15.789;MAF_USDA=7.059
NC_035103.1	20931716	.	A	G	.	.	MAF_INRAE=2.5;MAF_USDA=4.918
NC_035103.1	20931730	.	G	T	.	.	MAF_USDA=1.639
NC_035103.1	20931742	.	A	T	.	.	MAF_USDA=3.279
NC_035103.1	20931743	.	A	C	.	.	MAF_INRAE=24.684;MAF_USDA=37.647
NC_035103.1	20931996	.	C	T	.	.	MAF_INRAE=2.5;MAF_USDA=1.639
NC_035103.1	20932047	.	G	A	.	.	MAF_USDA=7.647
NC_035103.1	20932061	.	C	T	.	.	MAF_INRAE=5.263;MAF_USDA=2.459
NC_035103.1	20932079	.	G	A	.	.	MAF_USDA=7.647
NC_035103.1	20932080	.	G	T	.	.	MAF_USDA=9.836
NC_035103.1	20932109	.	T	C	.	.	MAF_INRAE=19.62;MAF_USDA=4.918
NC_035103.1	20932175	.	T	A	.	.	MAF_INRAE=10.526;MAF_USDA=2.941
NC_035103.1	20932213	.	C	T	.	.	MAF_INRAE=5.263;MAF_USDA=2.459
NC_035103.1	20932317	.	C	T	.	.	MAF_INRAE=8.861;MAF_USDA=1.639
NC_035103.1	20932370	.	T	A	.	.	MAF_INRAE=38.608;MAF_USDA=10.0
NC_035103.1	20932373	.	T	C	.	.	MAF_INRAE=13.333;MAF_USDA=2.353
NC_035103.1	20932452	.	T	G	.	.	MAF_INRAE=4.167;MAF_USDA=7.059
NC_035103.1	20932462	.	G	A	.	.	MAF_INRAE=37.975;MAF_USDA=10.0
NC_035103.1	20932464	.	C	T	.	.	MAF_INRAE=27.215;MAF_USDA=41.176
NC_035103.1	20932472	.	T	A	.	.	MAF_INRAE=16.456;MAF_USDA=11.765
NC_035103.1	20932560	.	A	C	.	.	MAF_INRAE=22.785;MAF_USDA=47.647
NC_035103.1	20932584	.	G	A	.	.	MAF_INRAE=5.263;MAF_USDA=2.459
NC_035103.1	20932607	.	C	T	.	.	MAF_INRAE=3.797;MAF_USDA=2.353
NC_035103.1	20932627	.	G	T	.	.	MAF_USDA=2.459
NC_035103.1	20932663	.	C	A	.	.	MAF_INRAE=18.987;MAF_USDA=12.5
NC_035103.1	20932725	.	G	A	.	.	MAF_INRAE=36.709
NC_035103.1	20932730	.	T	C	.	.	MAF_INRAE=36.709
NC_035103.1	20932862	.	T	A	.	.	MAF_INRAE=2.5;MAF_USDA=4.918
NC_035103.1	20932948	.	C	A	.	.	MAF_USDA=6.557
NC_035103.1	20933013	.	G	A	.	.	MAF_INRAE=15.789;MAF_USDA=7.059
NC_035103.1	20933065	.	G	A	.	.	MAF_INRAE=13.333;MAF_USDA=2.459
NC_035103.1	20933182	.	C	A	.	.	MAF_INRAE=10.526;MAF_USDA=25.0
NC_035103.1	20933214	.	A	T	.	.	MAF_USDA=4.098
NC_035103.1	20933216	.	G	A	.	.	MAF_INRAE=4.167;MAF_USDA=7.647
NC_035103.1	20933227	.	A	G	.	.	MAF_USDA=4.098
NC_035103.1	20933228	.	T	A	.	.	MAF_USDA=3.279
NC_035103.1	20933232	.	C	G	.	.	MAF_USDA=4.098
NC_035103.1	20933244	.	C	T	.	.	MAF_USDA=3.279
NC_035103.1	20933245	.	T	A	.	.	MAF_USDA=3.279
NC_035103.1	20933246	.	C	A	.	.	MAF_USDA=3.279
NC_035103.1	20933257	.	G	A	.	.	MAF_USDA=3.279
NC_035103.1	20933306	.	A	C	.	.	MAF_INRAE=38.608;MAF_USDA=10.0
NC_035103.1	20933307	.	T	A	.	.	MAF_INRAE=40.833;MAF_USDA=10.0
NC_035103.1	20933389	.	G	A	.	.	MAF_USDA=1.639
NC_035103.1	20933405	.	A	T	.	.	MAF_INRAE=38.608;MAF_USDA=10.0
NC_035103.1	20933428	.	T	G	.	.	MAF_INRAE=3.797;MAF_USDA=2.353
NC_035103.1	20933604	.	A	C	.	.	MAF_INRAE=10.526;MAF_USDA=12.941
NC_035103.1	20933610	.	T	C	.	.	MAF_INRAE=5.063;MAF_USDA=13.529
NC_035103.1	20933621	.	T	C	.	.	MAF_INRAE=21.053;MAF_USDA=8.824
NC_035103.1	20933641	.	A	G	.	.	MAF_INRAE=38.608;MAF_USDA=10.0
NC_035103.1	20933771	.	C	T	.	.	MAF_USDA=3.279
NC_035103.1	20933837	.	T	C	.	.	MAF_USDA=1.639
NC_035103.1	20933894	.	C	T	.	.	MAF_USDA=2.353
NC_035103.1	20933920	.	G	A	.	.	MAF_USDA=2.459
NC_035103.1	20933958	.	C	T	.	.	MAF_USDA=1.176
NC_035103.1	20934004	.	A	T	.	.	MAF_USDA=1.639
NC_035103.1	20934009	.	A	G	.	.	MAF_USDA=1.639
NC_035103.1	20934035	.	A	T	.	.	MAF_INRAE=16.456;MAF_USDA=4.098
NC_035103.1	20934060	.	T	C	.	.	MAF_INRAE=40.0;MAF_USDA=10.0
NC_035103.1	20934154	.	C	T	.	.	MAF_INRAE=16.456;MAF_USDA=10.241
NC_035103.1	20934170	.	G	A	.	.	MAF_INRAE=5.696;MAF_USDA=13.253
NC_035103.1	20934323	.	C	T	.	.	MAF_INRAE=15.789;MAF_USDA=6.471
NC_035103.1	20934363	.	C	T	.	.	MAF_INRAE=39.241;MAF_USDA=11.176
NC_035103.1	20934407	.	C	T	.	.	MAF_INRAE=4.167;MAF_USDA=7.059
NC_035103.1	20934476	.	G	A	.	.	MAF_INRAE=5.263;MAF_USDA=2.459
NC_035103.1	20934510	.	T	C	.	.	MAF_INRAE=10.526;MAF_USDA=2.941
NC_035103.1	20934517	.	C	A	.	.	MAF_INRAE=2.5;MAF_USDA=4.918
NC_035103.1	20934587	.	T	C	.	.	MAF_INRAE=38.608;MAF_USDA=12.941
NC_035103.1	20934599	.	A	G	.	.	MAF_INRAE=36.076;MAF_USDA=42.941
NC_035103.1	20934628	.	A	G	.	.	MAF_INRAE=13.333;MAF_USDA=2.353
NC_035103.1	20934629	.	C	A	.	.	MAF_INRAE=16.456;MAF_USDA=12.941
NC_035103.1	20934668	.	C	T	.	.	MAF_INRAE=3.797;MAF_USDA=2.353
NC_035103.1	20934688	.	A	T	.	.	MAF_USDA=4.918
NC_035103.1	20934967	.	G	A	.	.	MAF_USDA=2.941
NC_035103.1	20935019	.	G	A	.	.	MAF_USDA=4.098
NC_035103.1	20935044	.	A	T	.	.	MAF_INRAE=8.228;MAF_USDA=17.059
NC_035103.1	20935047	.	A	G	.	.	MAF_USDA=1.639
NC_035103.1	20935251	.	G	A	.	.	MAF_INRAE=10.526;MAF_USDA=4.118
NC_035103.1	20935357	.	C	T	.	.	MAF_INRAE=8.861;MAF_USDA=16.471
NC_035103.1	20935368	.	T	A	.	.	MAF_USDA=4.098
NC_035103.1	20935379	.	G	A	.	.	MAF_INRAE=16.456;MAF_USDA=12.941
NC_035103.1	20935499	.	G	A	.	.	MAF_USDA=8.333
NC_035103.1	20935634	.	T	G	.	.	MAF_USDA=8.824
NC_035103.1	20935656	.	T	A	.	.	MAF_USDA=18.75
NC_035103.1	20935661	.	T	G	.	.	MAF_INRAE=43.671;MAF_USDA=37.647
NC_035103.1	20935703	.	G	C	.	.	MAF_INRAE=3.797;MAF_USDA=2.353
NC_035103.1	20935724	.	A	G	.	.	MAF_USDA=1.639
NC_035103.1	20935725	.	G	T	.	.	MAF_USDA=1.639
NC_035103.1	20935726	.	C	G	.	.	MAF_USDA=1.639
NC_035103.1	20935750	.	A	G	.	.	MAF_INRAE=38.608;MAF_USDA=10.588
NC_035103.1	20935757	.	A	T	.	.	MAF_INRAE=39.873;MAF_USDA=40.0
NC_035103.1	20935865	.	A	C	.	.	MAF_INRAE=17.722;MAF_USDA=22.353
NC_035103.1	20935899	.	C	T	.	.	MAF_INRAE=39.873;MAF_USDA=45.882
NC_035103.1	20936100	.	A	G	.	.	MAF_INRAE=38.608;MAF_USDA=10.588
NC_035103.1	20936119	.	A	T	.	.	MAF_INRAE=15.789;MAF_USDA=7.059
NC_035103.1	20936192	.	C	T	.	.	MAF_USDA=22.917
NC_035103.1	20936193	.	A	T	.	.	MAF_USDA=22.917
NC_035103.1	20936195	.	C	T	.	.	MAF_INRAE=15.0;MAF_USDA=22.917
NC_035103.1	20936211	.	G	A	.	.	MAF_INRAE=38.608;MAF_USDA=10.588
NC_035103.1	20936266	.	A	G	.	.	MAF_INRAE=10.0
NC_035103.1	20936361	.	C	T	.	.	MAF_INRAE=5.263;MAF_USDA=2.459
NC_035103.1	20936428	.	A	T	.	.	MAF_INRAE=13.333;MAF_USDA=2.353
NC_035103.1	20936551	.	C	T	.	.	MAF_INRAE=15.823;MAF_USDA=11.176
NC_035103.1	20936571	.	T	A	.	.	MAF_USDA=1.639
NC_035103.1	20936723	.	G	T	.	.	MAF_INRAE=31.013;MAF_USDA=28.824
NC_035103.1	20936818	.	C	G	.	.	MAF_USDA=1.639
NC_035103.1	20936830	.	G	A	.	.	MAF_INRAE=47.468;MAF_USDA=31.765
NC_035103.1	20936843	.	G	T	.	.	MAF_USDA=1.639
NC_035103.1	20936867	.	T	C	.	.	MAF_INRAE=4.167;MAF_USDA=5.882
NC_035103.1	20936870	.	T	G	.	.	MAF_INRAE=47.468;MAF_USDA=31.176
NC_035103.1	20936894	.	G	A	.	.	MAF_INRAE=10.526;MAF_USDA=3.529
NC_035103.1	20936900	.	C	T	.	.	MAF_INRAE=10.526;MAF_USDA=2.941
NC_035103.1	20936906	.	G	A	.	.	MAF_USDA=1.639
NC_035103.1	20936907	.	A	T	.	.	MAF_USDA=5.882
NC_035103.1	20936994	.	G	A	.	.	MAF_INRAE=10.526;MAF_USDA=2.941
NC_035103.1	20937052	.	A	G	.	.	MAF_USDA=2.459
NC_035103.1	20937109	.	A	C	.	.	MAF_INRAE=47.5;MAF_USDA=35.417
NC_035103.1	20937175	.	C	G	.	.	MAF_INRAE=43.671;MAF_USDA=28.824
NC_035103.1	20937216	.	G	A	.	.	MAF_INRAE=7.895
NC_035103.1	20937221	.	T	C	.	.	MAF_INRAE=2.5;MAF_USDA=16.393
NC_035103.1	20937227	.	T	C	.	.	MAF_USDA=4.098
NC_035103.1	20937344	.	C	A	.	.	MAF_USDA=1.639
NC_035103.1	20937387	.	T	C	.	.	MAF_INRAE=40.506;MAF_USDA=30.0
NC_035103.1	20937411	.	G	A	.	.	MAF_INRAE=4.167
NC_035103.1	20937417	.	C	G	.	.	MAF_USDA=3.279
NC_035103.1	20937471	.	C	T	.	.	MAF_USDA=8.333
NC_035103.1	20937520	.	G	A	.	.	MAF_USDA=4.098
NC_035103.1	20937556	.	T	C	.	.	MAF_USDA=2.459
NC_035103.1	20937563	.	G	A	.	.	MAF_USDA=3.279
NC_035103.1	20937592	.	G	A	.	.	MAF_INRAE=6.667
NC_035103.1	20937624	.	T	C	.	.	MAF_USDA=1.639
NC_035103.1	20937704	.	G	T	.	.	MAF_INRAE=10.526;MAF_USDA=2.941
NC_035103.1	20937706	.	C	T	.	.	MAF_INRAE=2.5;MAF_USDA=16.393
NC_035103.1	20937746	.	A	G	.	.	MAF_USDA=11.176
NC_035103.1	20937747	.	G	A	.	.	MAF_USDA=11.176
NC_035103.1	20937802	.	G	A	.	.	MAF_INRAE=41.772;MAF_USDA=15.882
NC_035103.1	20937821	.	G	A	.	.	MAF_INRAE=5.263;MAF_USDA=3.279
NC_035103.1	20937840	.	C	A	.	.	MAF_INRAE=10.526;MAF_USDA=2.353
NC_035103.1	20937905	.	T	G	.	.	MAF_INRAE=11.667;MAF_USDA=17.213
NC_035103.1	20937919	.	C	A	.	.	MAF_INRAE=2.5;MAF_USDA=6.557
NC_035103.1	20937924	.	C	T	.	.	MAF_INRAE=2.5;MAF_USDA=16.393
NC_035103.1	20938074	.	G	T	.	.	MAF_INRAE=10.127;MAF_USDA=7.647
NC_035103.1	20938137	.	A	C	.	.	MAF_USDA=12.941
NC_035103.1	20938155	.	G	T	.	.	MAF_INRAE=46.835;MAF_USDA=47.917
NC_035103.1	20938189	.	G	C	.	.	MAF_INRAE=35.443;MAF_USDA=10.588
NC_035103.1	20938196	.	G	T	.	.	MAF_INRAE=48.333;MAF_USDA=42.353
NC_035103.1	20938197	.	GTGCCCTTGGGACG	GTGCCCTTGGGACA	.	.	MAF_USDA=2.083
NC_035103.1	20938264	.	G	T	.	.	MAF_INRAE=10.526;MAF_USDA=2.941
NC_035103.1	20938296	.	C	T	.	.	MAF_INRAE=39.241;MAF_USDA=40.588
NC_035103.1	20938309	.	G	A	.	.	MAF_INRAE=10.0;MAF_USDA=2.459
NC_035103.1	20938393	.	G	A	.	.	MAF_INRAE=41.139;MAF_USDA=30.0
NC_035103.1	20938396	.	G	A	.	.	MAF_USDA=1.639
NC_035103.1	20938541	.	T	C	.	.	MAF_INRAE=39.873;MAF_USDA=29.412
NC_035103.1	20938559	.	C	T	.	.	MAF_USDA=4.098
NC_035103.1	20938619	.	T	A	.	.	MAF_INRAE=39.241;MAF_USDA=18.235
NC_035103.1	20938634	.	T	A	.	.	MAF_INRAE=44.304;MAF_USDA=43.529
NC_035103.1	20938651	.	T	C	.	.	MAF_USDA=11.176
NC_035103.1	20938662	.	G	A	.	.	MAF_USDA=1.639
NC_035103.1	20938803	.	G	A	.	.	MAF_INRAE=40.506;MAF_USDA=20.0
NC_035103.1	20938836	.	A	T	.	.	MAF_INRAE=10.526;MAF_USDA=2.941
NC_035103.1	20938837	.	G	C	.	.	MAF_USDA=7.647
NC_035103.1	20938866	.	A	C	.	.	MAF_INRAE=42.405;MAF_USDA=31.176
NC_035103.1	20938885	.	C	G	.	.	MAF_INRAE=16.456;MAF_USDA=15.294
NC_035103.1	20938914	.	A	T	.	.	MAF_INRAE=37.975;MAF_USDA=39.412
NC_035103.1	20938915	.	C	T	.	.	MAF_USDA=4.098
NC_035103.1	20938924	.	T	C	.	.	MAF_USDA=2.459
NC_035103.1	20938930	.	G	A	.	.	MAF_INRAE=2.5;MAF_USDA=16.393
NC_035103.1	20938979	.	C	T	.	.	MAF_INRAE=10.526;MAF_USDA=15.294
NC_035103.1	20939034	.	G	A	.	.	MAF_INRAE=10.526;MAF_USDA=3.529
NC_035103.1	20939047	.	G	T	.	.	MAF_INRAE=10.526;MAF_USDA=14.118
NC_035103.1	20939071	.	C	A	.	.	MAF_INRAE=3.797;MAF_USDA=11.176
NC_035103.1	20939077	.	G	A	.	.	MAF_USDA=1.639
NC_035103.1	20939108	.	A	G	.	.	MAF_INRAE=13.291;MAF_USDA=16.667
NC_035103.1	20939202	.	T	G	.	.	MAF_USDA=11.765
NC_035103.1	20939211	.	C	A	.	.	MAF_INRAE=4.167;MAF_USDA=5.882
NC_035103.1	20939226	.	G	T	.	.	MAF_INRAE=3.797;MAF_USDA=2.976
NC_035103.1	20939230	.	G	C	.	.	MAF_USDA=2.5
NC_035103.1	20939239	.	A	T	.	.	MAF_INRAE=18.987;MAF_USDA=12.5
NC_035103.1	20939260	.	G	A	.	.	MAF_USDA=11.176
NC_035103.1	20939314	.	C	A	.	.	MAF_INRAE=2.5;MAF_USDA=1.639
NC_035103.1	20939445	.	C	T	.	.	MAF_INRAE=10.526;MAF_USDA=2.941
NC_035103.1	20939464	.	C	T	.	.	MAF_INRAE=45.57;MAF_USDA=45.294
NC_035103.1	20939479	.	T	G	.	.	MAF_INRAE=10.526;MAF_USDA=13.529
NC_035103.1	20939517	.	G	A	.	.	MAF_USDA=3.279
NC_035103.1	20939567	.	A	G	.	.	MAF_INRAE=1.667
NC_035103.1	20939663	.	G	A	.	.	MAF_INRAE=45.57;MAF_USDA=45.882
NC_035103.1	20939671	.	A	T	.	.	MAF_INRAE=37.975;MAF_USDA=39.412
NC_035103.1	20939692	.	C	T	.	.	MAF_INRAE=2.5
NC_035103.1	20939749	.	G	T	.	.	MAF_USDA=10.588
NC_035103.1	20939759	.	A	G	.	.	MAF_USDA=11.176
NC_035103.1	20939768	.	T	C	.	.	MAF_INRAE=2.5;MAF_USDA=15.574
NC_035103.1	20939839	.	T	C	.	.	MAF_INRAE=9.167
NC_035103.1	20939840	.	G	T	.	.	MAF_INRAE=8.333
NC_035103.1	20939841	.	G	A	.	.	MAF_INRAE=4.167
NC_035103.1	20939858	.	C	A	.	.	MAF_INRAE=10.526;MAF_USDA=2.941
NC_035103.1	20939861	.	A	C	.	.	MAF_INRAE=4.167
NC_035103.1	20939865	.	T	A	.	.	MAF_INRAE=4.167
NC_035103.1	20939883	.	C	G	.	.	MAF_INRAE=7.5
NC_035103.1	20939886	.	C	A	.	.	MAF_INRAE=16.456;MAF_USDA=25.0
NC_035103.1	20939912	.	A	G	.	.	MAF_INRAE=10.0
NC_035103.1	20939955	.	C	T	.	.	MAF_INRAE=2.5
NC_035103.1	20939958	.	T	A	.	.	MAF_INRAE=8.228;MAF_USDA=12.5
NC_035103.1	20939965	.	A	T	.	.	MAF_INRAE=2.5
NC_035103.1	20940020	.	G	T	.	.	MAF_USDA=1.639
NC_035103.1	20940034	.	A	C	.	.	MAF_INRAE=38.333
NC_035103.1	20940119	.	C	T	.	.	MAF_USDA=2.459
NC_035103.1	20940122	.	T	G	.	.	MAF_USDA=1.639
NC_035103.1	20940131	.	G	C	.	.	MAF_USDA=5.738
NC_035103.1	20940146	.	A	G	.	.	MAF_USDA=1.639
NC_035103.1	20940256	.	G	T	.	.	MAF_INRAE=8.333
NC_035103.1	20940332	.	G	A	.	.	MAF_INRAE=7.5;MAF_USDA=12.5
NC_035103.1	20940356	.	T	A	.	.	MAF_INRAE=35.833;MAF_USDA=37.5
NC_035103.1	20940368	.	G	T	.	.	MAF_INRAE=2.5
NC_035103.1	20940377	.	G	A	.	.	MAF_INRAE=6.667;MAF_USDA=12.5
NC_035103.1	20940411	.	G	T	.	.	MAF_INRAE=1.667
NC_035103.1	20940416	.	A	T	.	.	MAF_INRAE=1.667
NC_035103.1	20940419	.	A	T	.	.	MAF_INRAE=1.667
NC_035103.1	20940422	.	A	G	.	.	MAF_INRAE=1.667
NC_035103.1	20940425	.	A	C	.	.	MAF_INRAE=1.667
NC_035103.1	20940473	.	A	C	.	.	MAF_INRAE=4.167;MAF_USDA=4.706
NC_035103.1	20940485	.	G	A	.	.	MAF_USDA=10.588
NC_035103.1	20940516	.	T	C	.	.	MAF_INRAE=6.667
NC_035103.1	20940519	.	G	C	.	.	MAF_INRAE=17.722;MAF_USDA=6.557
NC_035103.1	20940570	.	C	G	.	.	MAF_INRAE=17.722;MAF_USDA=14.706
NC_035103.1	20940622	.	T	A	.	.	MAF_USDA=8.333
NC_035103.1	20940640	.	C	T	.	.	MAF_USDA=2.459
NC_035103.1	20940666	.	A	G	.	.	MAF_INRAE=5.063;MAF_USDA=28.824
NC_035103.1	20940710	.	T	G	.	.	MAF_INRAE=17.722;MAF_USDA=17.647
NC_035103.1	20940759	.	T	G	.	.	MAF_INRAE=49.167;MAF_USDA=29.167
NC_035103.1	20940794	.	T	A	.	.	MAF_INRAE=3.165;MAF_USDA=2.941
NC_035103.1	20940864	.	G	A	.	.	MAF_INRAE=36.667;MAF_USDA=24.706
NC_035103.1	20940885	.	G	A	.	.	MAF_INRAE=38.333
NC_035103.1	20940886	.	G	C	.	.	MAF_INRAE=1.667;MAF_USDA=13.934
NC_035103.1	20940907	.	G	T	.	.	MAF_INRAE=1.667;MAF_USDA=15.574
NC_035103.1	20940923	.	T	G	.	.	MAF_INRAE=1.667;MAF_USDA=11.475
NC_035103.1	20940925	.	A	G	.	.	MAF_INRAE=1.667;MAF_USDA=11.475
NC_035103.1	20940931	.	C	T	.	.	MAF_INRAE=2.5;MAF_USDA=18.852
NC_035103.1	20940942	.	A	G	.	.	MAF_INRAE=42.5;MAF_USDA=43.75
NC_035103.1	20940946	.	A	T	.	.	MAF_INRAE=20.833;MAF_USDA=16.471
NC_035103.1	20940952	.	A	T	.	.	MAF_USDA=5.738
NC_035103.1	20940955	.	C	A	.	.	MAF_INRAE=20.833;MAF_USDA=20.492
NC_035103.1	20940956	.	T	C	.	.	MAF_USDA=18.235
NC_035103.1	20940958	.	T	C	.	.	MAF_INRAE=20.833;MAF_USDA=18.852
NC_035103.1	20940964	.	G	T	.	.	MAF_INRAE=15.0;MAF_USDA=11.765
NC_035103.1	20940980	.	T	C	.	.	MAF_USDA=2.459
NC_035103.1	20940991	.	G	T	.	.	MAF_INRAE=5.0
NC_035103.1	20941012	.	A	G	.	.	MAF_INRAE=1.667;MAF_USDA=2.941
NC_035103.1	20941045	.	G	T	.	.	MAF_INRAE=10.833
NC_035103.1	20941098	.	C	T	.	.	MAF_INRAE=10.526;MAF_USDA=12.353
NC_035103.1	20941209	.	G	T	.	.	MAF_INRAE=6.667;MAF_USDA=12.5
NC_035103.1	20941224	.	A	G	.	.	MAF_USDA=9.836
NC_035103.1	20941239	.	C	T	.	.	MAF_USDA=18.75
NC_035103.1	20941240	.	G	C	.	.	MAF_INRAE=7.895;MAF_USDA=6.25
NC_035103.1	20941256	.	C	A	.	.	MAF_INRAE=5.833
NC_035103.1	20941275	.	G	A	.	.	MAF_USDA=12.5
NC_035103.1	20941318	.	G	T	.	.	MAF_USDA=16.667
NC_035103.1	20941392	.	G	A	.	.	MAF_INRAE=35.0;MAF_USDA=35.417
NC_035103.1	20941439	.	G	C	.	.	MAF_INRAE=2.5
NC_035103.1	20941521	.	C	T	.	.	MAF_USDA=3.279
NC_035103.1	20941632	.	G	T	.	.	MAF_INRAE=19.62;MAF_USDA=14.706
NC_035103.1	20941683	.	C	T	.	.	MAF_INRAE=2.5;MAF_USDA=24.118
NC_035103.1	20941705	.	A	G	.	.	MAF_INRAE=15.789;MAF_USDA=7.059
NC_035103.1	20941864	.	A	G	.	.	MAF_USDA=1.639
NC_035103.1	20941914	.	A	G	.	.	MAF_USDA=9.412
NC_035103.1	20941990	.	G	T	.	.	MAF_USDA=1.639
NC_035103.1	20942079	.	G	T	.	.	MAF_USDA=22.941
NC_035103.1	20942096	.	T	A	.	.	MAF_INRAE=8.333;MAF_USDA=5.882
NC_035103.1	20942102	.	T	A	.	.	MAF_INRAE=17.722;MAF_USDA=17.647
NC_035103.1	20942119	.	G	A	.	.	MAF_USDA=1.639
NC_035103.1	20942126	.	G	A	.	.	MAF_INRAE=48.734;MAF_USDA=48.235
NC_035103.1	20942137	.	A	G	.	.	MAF_INRAE=2.5;MAF_USDA=23.529
NC_035103.1	20942308	.	T	C	.	.	MAF_USDA=3.279
NC_035103.1	20942469	.	T	C	.	.	MAF_USDA=10.87
NC_035103.1	20942509	.	A	T	.	.	MAF_USDA=10.417
NC_035103.1	20942558	.	G	T	.	.	MAF_USDA=9.412
NC_035103.1	20942602	.	A	G	.	.	MAF_INRAE=40.506;MAF_USDA=18.235
NC_035103.1	20942603	.	G	T	.	.	MAF_INRAE=36.667;MAF_USDA=18.235
NC_035103.1	20942613	.	C	A	.	.	MAF_USDA=3.279
NC_035103.1	20942657	.	A	C	.	.	MAF_INRAE=47.5;MAF_USDA=48.235
NC_035103.1	20942688	.	T	C	.	.	MAF_INRAE=2.5;MAF_USDA=24.706
NC_035103.1	20942707	.	T	A	.	.	MAF_INRAE=13.333;MAF_USDA=2.459
NC_035103.1	20942770	.	T	G	.	.	MAF_INRAE=2.5;MAF_USDA=21.311
NC_035103.1	20942814	.	G	T	.	.	MAF_INRAE=17.089;MAF_USDA=18.235
NC_035103.1	20942921	.	G	A	.	.	MAF_INRAE=2.5;MAF_USDA=22.941
NC_035103.1	20942949	.	C	A	.	.	MAF_USDA=9.412
NC_035103.1	20942989	.	G	C	.	.	MAF_INRAE=3.333;MAF_USDA=20.492
NC_035103.1	20943026	.	G	A	.	.	MAF_INRAE=10.526;MAF_USDA=3.529
NC_035103.1	20943167	.	T	G	.	.	MAF_USDA=1.639
NC_035103.1	20943212	.	A	G	.	.	MAF_USDA=11.31
NC_035103.1	20943221	.	G	T	.	.	MAF_USDA=20.833
NC_035103.1	20943290	.	T	G	.	.	MAF_INRAE=36.842;MAF_USDA=12.353
NC_035103.1	20943294	.	T	G	.	.	MAF_USDA=6.557
NC_035103.1	20943330	.	A	C	.	.	MAF_USDA=5.294
NC_035103.1	20943346	.	A	C	.	.	MAF_INRAE=17.722;MAF_USDA=22.131
NC_035103.1	20943357	.	A	C	.	.	MAF_INRAE=10.526;MAF_USDA=2.941
NC_035103.1	20943362	.	C	T	.	.	MAF_INRAE=17.722;MAF_USDA=16.471
NC_035103.1	20943365	.	A	C	.	.	MAF_USDA=5.738
NC_035103.1	20943366	.	A	C	.	.	MAF_USDA=5.738
NC_035103.1	20943367	.	A	C	.	.	MAF_USDA=5.738
NC_035103.1	20943371	.	T	A	.	.	MAF_USDA=5.738
NC_035103.1	20943400	.	C	T	.	.	MAF_INRAE=2.5;MAF_USDA=18.235
NC_035103.1	20943406	.	G	C	.	.	MAF_INRAE=4.167
NC_035103.1	20943407	.	G	T	.	.	MAF_INRAE=1.667;MAF_USDA=8.235
NC_035103.1	20943418	.	T	C	.	.	MAF_USDA=3.279
NC_035103.1	20943454	.	A	G	.	.	MAF_INRAE=6.667
NC_035103.1	20943471	.	G	A	.	.	MAF_INRAE=2.5;MAF_USDA=17.647
NC_035103.1	20943480	.	C	T	.	.	MAF_INRAE=3.797;MAF_USDA=1.765
NC_035103.1	20943483	.	C	G	.	.	MAF_INRAE=1.667;MAF_USDA=4.167
NC_035103.1	20943496	.	G	A	.	.	MAF_INRAE=2.5;MAF_USDA=3.279
NC_035103.1	20943513	.	A	G	.	.	MAF_INRAE=2.5;MAF_USDA=17.059
NC_035103.1	20943649	.	T	C	.	.	MAF_INRAE=10.526;MAF_USDA=2.353
NC_035103.1	20943666	.	C	G	.	.	MAF_USDA=8.333
NC_035103.1	20943704	.	C	T	.	.	MAF_INRAE=10.833;MAF_USDA=25.294
NC_035103.1	20943707	.	C	A	.	.	MAF_USDA=8.333
NC_035103.1	20943714	.	T	G	.	.	MAF_USDA=2.459
NC_035103.1	20943796	.	T	A	.	.	MAF_USDA=8.333
NC_035103.1	20943876	.	C	T	.	.	MAF_USDA=10.656
NC_035103.1	20944019	.	G	T	.	.	MAF_INRAE=8.333;MAF_USDA=8.824
NC_035103.1	20944021	.	G	C	.	.	MAF_INRAE=10.526;MAF_USDA=2.941
NC_035103.1	20944045	.	A	G	.	.	MAF_USDA=7.059
NC_035103.1	20944050	.	T	C	.	.	MAF_INRAE=15.789;MAF_USDA=7.647
NC_035103.1	20944100	.	A	C	.	.	MAF_USDA=2.459
NC_035103.1	20944105	.	G	A	.	.	MAF_USDA=4.098
NC_035103.1	20944111	.	G	T	.	.	MAF_USDA=1.639
NC_035103.1	20944207	.	T	C	.	.	MAF_INRAE=40.506;MAF_USDA=17.647
NC_035103.1	20944410	.	G	A	.	.	MAF_USDA=4.098
NC_035103.1	20944638	.	G	A	.	.	MAF_USDA=1.639
NC_035103.1	20944706	.	T	C	.	.	MAF_USDA=8.197
NC_035103.1	20944835	.	A	T	.	.	MAF_USDA=4.167
NC_035103.1	20944842	.	C	A	.	.	MAF_INRAE=2.5;MAF_USDA=11.765
NC_035103.1	20944858	.	A	T	.	.	MAF_USDA=11.176
NC_035103.1	20944877	.	G	A	.	.	MAF_USDA=7.647
NC_035103.1	20944992	.	G	A	.	.	MAF_INRAE=10.526;MAF_USDA=2.941
NC_035103.1	20945107	.	G	A	.	.	MAF_USDA=4.167
NC_035103.1	20945182	.	T	A	.	.	MAF_INRAE=15.19;MAF_USDA=10.0
NC_035103.1	20945193	.	G	A	.	.	MAF_USDA=3.279
NC_035103.1	20945216	.	A	C	.	.	MAF_USDA=3.279
NC_035103.1	20945244	.	G	C	.	.	MAF_USDA=11.176
NC_035103.1	20945483	.	C	T	.	.	MAF_INRAE=16.456;MAF_USDA=8.824
NC_035103.1	20945566	.	A	T	.	.	MAF_USDA=1.639
NC_035103.1	20945594	.	T	C	.	.	MAF_USDA=2.459
NC_035103.1	20945623	.	A	C	.	.	MAF_INRAE=17.722;MAF_USDA=17.857
NC_035103.1	20945638	.	C	A	.	.	MAF_INRAE=17.722;MAF_USDA=18.452
NC_035103.1	20945724	.	G	A	.	.	MAF_INRAE=13.333;MAF_USDA=2.353
NC_035103.1	20945797	.	T	G	.	.	MAF_USDA=5.738
NC_035103.1	20945928	.	G	C	.	.	MAF_INRAE=5.263;MAF_USDA=18.824
NC_035103.1	20946073	.	C	G	.	.	MAF_USDA=2.941
NC_035103.1	20946126	.	A	T	.	.	MAF_INRAE=17.722;MAF_USDA=18.235
NC_035103.1	20946165	.	C	A	.	.	MAF_INRAE=17.722;MAF_USDA=18.824
NC_035103.1	20946272	.	A	G	.	.	MAF_INRAE=21.667;MAF_USDA=17.647
NC_035103.1	20946274	.	T	G	.	.	MAF_INRAE=21.667;MAF_USDA=17.647
NC_035103.1	20946300	.	A	T	.	.	MAF_INRAE=17.722;MAF_USDA=5.488
NC_035103.1	20946302	.	C	A	.	.	MAF_INRAE=21.667;MAF_USDA=7.738
NC_035103.1	20946340	.	T	C	.	.	MAF_INRAE=41.772;MAF_USDA=19.412
NC_035103.1	20946385	.	T	G	.	.	MAF_USDA=8.333
NC_035103.1	20946392	.	T	G	.	.	MAF_USDA=16.667
NC_035103.1	20946463	.	A	G	.	.	MAF_USDA=4.167
NC_035103.1	20946486	.	A	T	.	.	MAF_INRAE=18.987;MAF_USDA=27.083
NC_035103.1	20946607	.	C	T	.	.	MAF_INRAE=15.0;MAF_USDA=15.294
NC_035103.1	20946639	.	G	A	.	.	MAF_INRAE=8.333;MAF_USDA=5.882
NC_035103.1	20946652	.	A	C	.	.	MAF_INRAE=21.667;MAF_USDA=19.412
NC_035103.1	20946683	.	G	A	.	.	MAF_INRAE=21.667;MAF_USDA=18.824
NC_035103.1	20946734	.	G	A	.	.	MAF_INRAE=21.667;MAF_USDA=18.235
NC_035103.1	20946770	.	G	C	.	.	MAF_INRAE=21.667;MAF_USDA=19.412
NC_035103.1	20946779	.	C	A	.	.	MAF_USDA=1.639
NC_035103.1	20946782	.	C	G	.	.	MAF_INRAE=47.5;MAF_USDA=48.235
NC_035103.1	20946850	.	T	A	.	.	MAF_USDA=4.098
NC_035103.1	20946931	.	A	G	.	.	MAF_USDA=1.639
NC_035103.1	20946939	.	G	A	.	.	MAF_USDA=1.639
NC_035103.1	20946954	.	T	G	.	.	MAF_USDA=29.167
NC_035103.1	20946993	.	A	C	.	.	MAF_INRAE=21.667;MAF_USDA=18.824
NC_035103.1	20947004	.	C	G	.	.	MAF_INRAE=21.667;MAF_USDA=18.824
NC_035103.1	20947020	.	G	T	.	.	MAF_INRAE=4.167
NC_035103.1	20947052	.	T	A	.	.	MAF_INRAE=13.333;MAF_USDA=15.574
NC_035103.1	20947084	.	C	T	.	.	MAF_USDA=27.381
NC_035103.1	20947123	.	T	C	.	.	MAF_INRAE=16.667
NC_035103.1	20947150	.	G	A	.	.	MAF_INRAE=20.0;MAF_USDA=18.235
NC_035103.1	20947170	.	A	C	.	.	MAF_USDA=2.083
NC_035103.1	20947208	.	G	A	.	.	MAF_INRAE=21.667;MAF_USDA=18.824
NC_035103.1	20947219	.	G	A	.	.	MAF_INRAE=21.667;MAF_USDA=21.176
NC_035103.1	20947254	.	T	G	.	.	MAF_USDA=7.647
NC_035103.1	20947283	.	G	A	.	.	MAF_INRAE=21.667;MAF_USDA=18.824
NC_035103.1	20947301	.	C	T	.	.	MAF_USDA=8.333
NC_035103.1	20947314	.	A	T	.	.	MAF_USDA=3.279
NC_035103.1	20947379	.	C	A	.	.	MAF_USDA=2.586
NC_035103.1	20947430	.	A	T	.	.	MAF_INRAE=21.667;MAF_USDA=19.412
NC_035103.1	20947434	.	T	C	.	.	MAF_INRAE=13.333;MAF_USDA=15.294
NC_035103.1	20947435	.	T	G	.	.	MAF_INRAE=21.667;MAF_USDA=19.412
NC_035103.1	20947499	.	G	T	.	.	MAF_INRAE=20.0
NC_035103.1	20947502	.	T	G	.	.	MAF_INRAE=20.0
NC_035103.1	20947644	.	A	T	.	.	MAF_INRAE=20.0;MAF_USDA=2.083
NC_035103.1	20947657	.	C	A	.	.	MAF_USDA=4.918
NC_035103.1	20947668	.	C	T	.	.	MAF_INRAE=2.5;MAF_USDA=4.918
NC_035103.1	20947724	.	C	A	.	.	MAF_INRAE=15.823
NC_035103.1	20947726	.	C	T	.	.	MAF_INRAE=20.0
NC_035103.1	20947794	.	C	A	.	.	MAF_INRAE=18.333;MAF_USDA=18.824
NC_035103.1	20947814	.	T	C	.	.	MAF_USDA=3.279
NC_035103.1	20947838	.	A	G	.	.	MAF_INRAE=13.333;MAF_USDA=23.77
NC_035103.1	20947847	.	T	G	.	.	MAF_INRAE=10.0;MAF_USDA=5.882
NC_035103.1	20947912	.	A	C	.	.	MAF_INRAE=2.5;MAF_USDA=7.059
NC_035103.1	20947916	.	G	T	.	.	MAF_INRAE=10.526;MAF_USDA=2.353
NC_035103.1	20947932	.	T	A	.	.	MAF_INRAE=2.5
NC_035103.1	20947942	.	C	A	.	.	MAF_USDA=2.459
NC_035103.1	20947955	.	C	T	.	.	MAF_INRAE=20.833;MAF_USDA=18.824
NC_035103.1	20947985	.	C	G	.	.	MAF_INRAE=36.076;MAF_USDA=11.765
NC_035103.1	20948003	.	T	A	.	.	MAF_USDA=4.098
NC_035103.1	20948023	.	A	G	.	.	MAF_INRAE=45.57;MAF_USDA=20.0
NC_035103.1	20948026	.	G	T	.	.	MAF_INRAE=45.833;MAF_USDA=20.588
NC_035103.1	20948057	.	A	C	.	.	MAF_INRAE=36.709;MAF_USDA=11.765
NC_035103.1	20948067	.	A	G	.	.	MAF_INRAE=16.456;MAF_USDA=18.824
NC_035103.1	20948137	.	T	C	.	.	MAF_INRAE=36.709;MAF_USDA=9.412
NC_035103.1	20948273	.	C	T	.	.	MAF_USDA=2.459
NC_035103.1	20948335	.	T	A	.	.	MAF_INRAE=4.167;MAF_USDA=5.882
NC_035103.1	20948353	.	C	T	.	.	MAF_INRAE=46.835;MAF_USDA=27.647
NC_035103.1	20948386	.	A	G	.	.	MAF_INRAE=16.456;MAF_USDA=11.765
NC_035103.1	20948450	.	T	A	.	.	MAF_USDA=10.656
NC_035103.1	20948665	.	C	T	.	.	MAF_USDA=3.279
NC_035103.1	20948718	.	C	T	.	.	MAF_USDA=7.647
NC_035103.1	20948753	.	G	A	.	.	MAF_INRAE=17.5;MAF_USDA=5.294
NC_035103.1	20948769	.	G	A	.	.	MAF_INRAE=4.167;MAF_USDA=5.882
NC_035103.1	20948819	.	C	T	.	.	MAF_INRAE=3.797;MAF_USDA=3.529
NC_035103.1	20948841	.	A	C	.	.	MAF_INRAE=26.582;MAF_USDA=27.647
NC_035103.1	20948875	.	C	T	.	.	MAF_INRAE=36.076;MAF_USDA=11.765
NC_035103.1	20948886	.	C	A	.	.	MAF_INRAE=4.167;MAF_USDA=5.882
NC_035103.1	20948928	.	T	C	.	.	MAF_USDA=1.639
NC_035103.1	20948973	.	G	A	.	.	MAF_USDA=3.333
NC_035103.1	20948974	.	A	T	.	.	MAF_USDA=3.333
NC_035103.1	20949106	.	G	A	.	.	MAF_INRAE=28.947;MAF_USDA=33.333
NC_035103.1	20949322	.	T	C	.	.	MAF_USDA=20.833
NC_035103.1	20949328	.	C	T	.	.	MAF_USDA=27.976
NC_035103.1	20949352	.	G	A	.	.	MAF_USDA=10.417
NC_035103.1	20949356	.	A	C	.	.	MAF_USDA=10.241
NC_035103.1	20949386	.	C	T	.	.	MAF_USDA=5.357
NC_035103.1	20949424	.	A	G	.	.	MAF_USDA=2.5
NC_035103.1	20949447	.	T	C	.	.	MAF_USDA=4.167
NC_035103.1	20949451	.	C	T	.	.	MAF_USDA=4.167
NC_035103.1	20949453	.	T	G	.	.	MAF_USDA=4.167
NC_035103.1	20949492	.	C	G	.	.	MAF_USDA=30.0
NC_035103.1	20949546	.	C	T	.	.	MAF_USDA=28.571
NC_035103.1	20949737	.	A	C	.	.	MAF_USDA=3.333
NC_035103.1	20949849	.	G	A	.	.	MAF_INRAE=13.333;MAF_USDA=1.786
NC_035103.1	20949982	.	G	C	.	.	MAF_INRAE=4.167;MAF_USDA=5.952
NC_035103.1	20950159	.	A	G	.	.	MAF_INRAE=36.076;MAF_USDA=11.765
NC_035103.1	20950289	.	G	A	.	.	MAF_INRAE=36.076;MAF_USDA=11.765
NC_035103.1	20950413	.	T	C	.	.	MAF_INRAE=28.481;MAF_USDA=42.941
NC_035103.1	20950419	.	C	T	.	.	MAF_INRAE=6.667
NC_035103.1	20950423	.	C	T	.	.	MAF_INRAE=39.873;MAF_USDA=22.353
NC_035103.1	20950450	.	G	A	.	.	MAF_INRAE=4.167
NC_035103.1	20950493	.	C	T	.	.	MAF_INRAE=36.709;MAF_USDA=11.765
NC_035103.1	20950588	.	G	T	.	.	MAF_INRAE=16.456;MAF_USDA=12.941
NC_035103.1	20950695	.	A	T	.	.	MAF_USDA=8.333
NC_035103.1	20950724	.	G	T	.	.	MAF_INRAE=2.5;MAF_USDA=1.639
NC_035103.1	20950960	.	G	C	.	.	MAF_USDA=3.279
NC_035103.1	20950995	.	C	T	.	.	MAF_USDA=1.639
NC_035103.1	20951087	.	C	A	.	.	MAF_INRAE=6.667;MAF_USDA=1.176
NC_035103.1	20951161	.	C	A	.	.	MAF_USDA=2.459
NC_035103.1	20951219	.	A	T	.	.	MAF_USDA=3.279
NC_035103.1	20951257	.	G	T	.	.	MAF_INRAE=40.506;MAF_USDA=22.353
NC_035103.1	20951383	.	C	A	.	.	MAF_INRAE=2.5;MAF_USDA=4.098
NC_035103.1	20951388	.	G	C	.	.	MAF_INRAE=4.167;MAF_USDA=5.294
NC_035103.1	20951398	.	T	A	.	.	MAF_USDA=2.459
NC_035103.1	20951416	.	A	G	.	.	MAF_INRAE=28.481;MAF_USDA=38.824
NC_035103.1	20951432	.	G	A	.	.	MAF_INRAE=28.481;MAF_USDA=39.412
NC_035103.1	20951470	.	C	T	.	.	MAF_INRAE=31.013;MAF_USDA=38.235
NC_035103.1	20951558	.	A	G	.	.	MAF_INRAE=28.481;MAF_USDA=40.588
NC_035103.1	20951568	.	C	A	.	.	MAF_INRAE=31.013;MAF_USDA=16.667
NC_035103.1	20951611	.	A	G	.	.	MAF_INRAE=28.481;MAF_USDA=39.412
NC_035103.1	20951692	.	G	T	.	.	MAF_INRAE=16.456;MAF_USDA=10.588
NC_035103.1	20951725	.	T	A	.	.	MAF_USDA=2.459
NC_035103.1	20951737	.	C	T	.	.	MAF_USDA=11.176
NC_035103.1	20951740	.	G	T	.	.	MAF_USDA=1.639
NC_035103.1	20951745	.	G	C	.	.	MAF_INRAE=4.167
NC_035103.1	20951750	.	C	T	.	.	MAF_INRAE=13.291;MAF_USDA=15.882
NC_035103.1	20951758	.	T	C	.	.	MAF_INRAE=1.667;MAF_USDA=4.098
NC_035103.1	20951788	.	G	T	.	.	MAF_USDA=1.639
NC_035103.1	20951792	.	A	C	.	.	MAF_INRAE=1.667;MAF_USDA=1.639
NC_035103.1	20951910	.	A	G	.	.	MAF_INRAE=17.089;MAF_USDA=17.059
NC_035103.1	20951959	.	G	A	.	.	MAF_INRAE=4.167;MAF_USDA=4.706
NC_035103.1	20951990	.	A	G	.	.	MAF_INRAE=28.481;MAF_USDA=40.0
NC_035103.1	20952041	.	G	T	.	.	MAF_INRAE=17.089;MAF_USDA=18.235
NC_035103.1	20952088	.	T	A	.	.	MAF_INRAE=28.481;MAF_USDA=39.412
NC_035103.1	20952212	.	C	A	.	.	MAF_USDA=3.279
NC_035103.1	20952302	.	C	T	.	.	MAF_USDA=6.25
NC_035103.1	20952319	.	T	A	.	.	MAF_INRAE=16.456;MAF_USDA=10.0
NC_035103.1	20952555	.	T	G	.	.	MAF_INRAE=3.797;MAF_USDA=5.882
NC_035103.1	20952601	.	G	A	.	.	MAF_USDA=4.098
NC_035103.1	20952617	.	C	T	.	.	MAF_INRAE=6.667
NC_035103.1	20952647	.	T	A	.	.	MAF_INRAE=28.481;MAF_USDA=39.412
NC_035103.1	20952697	.	C	A	.	.	MAF_USDA=6.25
NC_035103.1	20952823	.	T	C	.	.	MAF_INRAE=17.722;MAF_USDA=27.049
NC_035103.1	20952888	.	G	A	.	.	MAF_INRAE=36.709;MAF_USDA=11.765
NC_035103.1	20952896	.	G	A	.	.	MAF_INRAE=4.167;MAF_USDA=5.882
NC_035103.1	20952897	.	A	G	.	.	MAF_INRAE=4.167;MAF_USDA=5.882
NC_035103.1	20953085	.	C	G	.	.	MAF_INRAE=15.789;MAF_USDA=10.588
NC_035103.1	20953114	.	C	T	.	.	MAF_INRAE=42.405;MAF_USDA=42.353
NC_035103.1	20953117	.	C	T	.	.	MAF_INRAE=39.167;MAF_USDA=38.824
NC_035103.1	20953146	.	G	A	.	.	MAF_INRAE=26.582;MAF_USDA=22.941
NC_035103.1	20953221	.	C	A	.	.	MAF_USDA=4.918
NC_035103.1	20953330	.	G	T	.	.	MAF_USDA=2.459
NC_035103.1	20953384	.	C	T	.	.	MAF_INRAE=32.278;MAF_USDA=49.412
NC_035103.1	20953393	.	G	A	.	.	MAF_INRAE=36.076;MAF_USDA=11.765
NC_035103.1	20953422	.	A	G	.	.	MAF_USDA=1.639
NC_035103.1	20953447	.	C	T	.	.	MAF_USDA=2.941
NC_035103.1	20953480	.	C	T	.	.	MAF_INRAE=13.291;MAF_USDA=5.294
NC_035103.1	20953767	.	C	T	.	.	MAF_INRAE=18.987;MAF_USDA=4.118
NC_035103.1	20953838	.	C	T	.	.	MAF_USDA=1.639
NC_035103.1	20953850	.	G	A	.	.	MAF_USDA=4.098
NC_035103.1	20953947	.	A	G	.	.	MAF_INRAE=9.494;MAF_USDA=47.647
NC_035103.1	20953986	.	T	C	.	.	MAF_USDA=4.918
NC_035103.1	20954008	.	C	T	.	.	MAF_INRAE=4.167
NC_035103.1	20954042	.	G	A	.	.	MAF_USDA=4.098
NC_035103.1	20954073	.	A	G	.	.	MAF_INRAE=24.684;MAF_USDA=34.706
NC_035103.1	20954160	.	TTA	TTT	.	.	MAF_USDA=8.333
NC_035103.1	20954162	.	A	T	.	.	MAF_INRAE=17.722;MAF_USDA=7.377
NC_035103.1	20954169	.	G	A	.	.	MAF_USDA=4.098
NC_035103.1	20954323	.	T	A	.	.	MAF_INRAE=25.316;MAF_USDA=37.059
NC_035103.1	20954470	.	A	G	.	.	MAF_INRAE=15.789;MAF_USDA=7.059
NC_035103.1	20954633	.	G	T	.	.	MAF_INRAE=15.823;MAF_USDA=49.412
NC_035103.1	20954675	.	C	T	.	.	MAF_INRAE=15.823
NC_035103.1	20954699	.	G	A	.	.	MAF_INRAE=4.167;MAF_USDA=5.882
NC_035103.1	20954770	.	A	C	.	.	MAF_USDA=5.0
NC_035103.1	20954874	.	A	C	.	.	MAF_INRAE=16.456;MAF_USDA=45.294
NC_035103.1	20954919	.	G	T	.	.	MAF_INRAE=15.823;MAF_USDA=47.059
NC_035103.1	20954941	.	A	C	.	.	MAF_INRAE=4.167;MAF_USDA=4.706
NC_035103.1	20955084	.	AGGGGGGGGA	AGGGGGGGGG	.	.	MAF_USDA=31.25
NC_035103.1	20955093	.	A	G	.	.	MAF_INRAE=16.456
NC_035103.1	20955124	.	G	A	.	.	MAF_INRAE=4.167
NC_035103.1	20955192	.	C	A	.	.	MAF_USDA=2.459
NC_035103.1	20955198	.	G	A	.	.	MAF_INRAE=15.823;MAF_USDA=45.882
NC_035103.1	20955246	.	A	C	.	.	MAF_INRAE=15.789;MAF_USDA=10.588
NC_035103.1	20955269	.	C	G	.	.	MAF_USDA=3.279
NC_035103.1	20955363	.	G	A	.	.	MAF_USDA=2.941
NC_035103.1	20955460	.	A	G	.	.	MAF_INRAE=16.456;MAF_USDA=44.118
NC_035103.1	20955482	.	A	G	.	.	MAF_INRAE=4.167;MAF_USDA=5.294
NC_035103.1	20955483	.	T	C	.	.	MAF_INRAE=16.456;MAF_USDA=45.294
NC_035103.1	20955542	.	T	A	.	.	MAF_INRAE=8.861
NC_035103.1	20955642	.	A	T	.	.	MAF_INRAE=16.456;MAF_USDA=11.176
NC_035103.1	20955666	.	C	A	.	.	MAF_INRAE=17.089;MAF_USDA=7.5
NC_035103.1	20955756	.	A	G	.	.	MAF_INRAE=13.291;MAF_USDA=5.294
NC_035103.1	20955813	.	G	A	.	.	MAF_USDA=2.459
NC_035103.1	20955820	.	A	C	.	.	MAF_USDA=2.459
NC_035103.1	20955923	.	G	A	.	.	MAF_USDA=3.279
NC_035103.1	20956025	.	C	A	.	.	MAF_USDA=1.639
NC_035103.1	20956031	.	C	T	.	.	MAF_USDA=2.941
NC_035103.1	20956045	.	A	G	.	.	MAF_INRAE=16.456;MAF_USDA=45.882
NC_035103.1	20956061	.	T	C	.	.	MAF_INRAE=13.924;MAF_USDA=5.294
NC_035103.1	20956073	.	TTTTTACAAGCCCTTTTACAAGCCC	TTTTTACAAGCCCTTTTACAAGCCA	.	.	MAF_USDA=18.75
NC_035103.1	20956174	.	C	G	.	.	MAF_USDA=2.459
NC_035103.1	20956217	.	G	A	.	.	MAF_USDA=3.279
NC_035103.1	20956324	.	C	G	.	.	MAF_INRAE=6.667
NC_035103.1	20956337	.	G	A	.	.	MAF_USDA=3.279
NC_035103.1	20956390	.	G	C	.	.	MAF_INRAE=16.667
NC_035103.1	20956419	.	T	G	.	.	MAF_USDA=12.353
NC_035103.1	20956462	.	G	T	.	.	MAF_USDA=3.279
NC_035103.1	20956466	.	G	A	.	.	MAF_USDA=2.459
NC_035103.1	20956485	.	G	A	.	.	MAF_INRAE=13.333;MAF_USDA=2.459
NC_035103.1	20956580	.	C	T	.	.	MAF_INRAE=2.5;MAF_USDA=3.333
NC_035103.1	20956674	.	T	A	.	.	MAF_USDA=1.639
NC_035103.1	20956800	.	A	C	.	.	MAF_USDA=4.098
NC_035103.1	20956806	.	G	T	.	.	MAF_INRAE=4.167
NC_035103.1	20956838	.	T	C	.	.	MAF_INRAE=29.114;MAF_USDA=47.647
NC_035103.1	20956883	.	C	T	.	.	MAF_INRAE=29.114;MAF_USDA=40.588
NC_035103.1	20957048	.	C	A	.	.	MAF_USDA=2.353
NC_035103.1	20957220	.	G	A	.	.	MAF_INRAE=10.526;MAF_USDA=2.941
NC_035103.1	20957274	.	G	A	.	.	MAF_INRAE=3.797;MAF_USDA=1.765
NC_035103.1	20957288	.	A	G	.	.	MAF_INRAE=29.114;MAF_USDA=42.353
NC_035103.1	20957333	.	A	T	.	.	MAF_INRAE=4.167
NC_035103.1	20957335	.	A	G	.	.	MAF_INRAE=29.114;MAF_USDA=41.176
NC_035103.1	20957412	.	G	T	.	.	MAF_INRAE=13.291;MAF_USDA=5.294
NC_035103.1	20957555	.	C	T	.	.	MAF_USDA=1.639
NC_035103.1	20957607	.	A	C	.	.	MAF_INRAE=16.456;MAF_USDA=4.098
NC_035103.1	20957628	.	T	G	.	.	MAF_USDA=5.882
NC_035103.1	20957706	.	C	G	.	.	MAF_USDA=4.918
NC_035103.1	20957743	.	A	T	.	.	MAF_INRAE=16.456;MAF_USDA=11.176
NC_035103.1	20957996	.	G	A	.	.	MAF_INRAE=17.722;MAF_USDA=17.647
NC_035103.1	20958040	.	G	A	.	.	MAF_INRAE=15.789;MAF_USDA=10.0
NC_035103.1	20958069	.	C	T	.	.	MAF_INRAE=36.709;MAF_USDA=11.765
NC_035103.1	20958143	.	C	T	.	.	MAF_INRAE=29.114;MAF_USDA=40.0
NC_035103.1	20958239	.	A	T	.	.	MAF_USDA=4.706
NC_035103.1	20958256	.	G	A	.	.	MAF_INRAE=5.263;MAF_USDA=3.279
NC_035103.1	20958260	.	G	T	.	.	MAF_USDA=1.667
NC_035103.1	20958307	.	T	C	.	.	MAF_USDA=3.279
NC_035103.1	20958312	.	C	T	.	.	MAF_USDA=1.639
NC_035103.1	20958333	.	A	T	.	.	MAF_INRAE=32.911;MAF_USDA=28.824
NC_035103.1	20958335	.	C	T	.	.	MAF_INRAE=35.0;MAF_USDA=28.235
NC_035103.1	20958345	.	A	G	.	.	MAF_INRAE=29.747;MAF_USDA=40.588
NC_035103.1	20958355	.	A	G	.	.	MAF_INRAE=4.167;MAF_USDA=14.583
NC_035103.1	20958370	.	T	C	.	.	MAF_INRAE=3.333;MAF_USDA=10.0
NC_035103.1	20958382	.	C	A	.	.	MAF_INRAE=4.167;MAF_USDA=12.5
NC_035103.1	20958401	.	G	A	.	.	MAF_INRAE=5.263;MAF_USDA=18.235
NC_035103.1	20958422	.	A	G	.	.	MAF_INRAE=10.526;MAF_USDA=8.235
NC_035103.1	20958424	.	C	T	.	.	MAF_USDA=4.167
NC_035103.1	20958428	.	T	A	.	.	MAF_USDA=1.639
NC_035103.1	20958438	.	G	T	.	.	MAF_INRAE=10.526;MAF_USDA=1.765
NC_035103.1	20958457	.	T	C	.	.	MAF_USDA=1.639
NC_035103.1	20958480	.	T	G	.	.	MAF_INRAE=29.114;MAF_USDA=40.0
NC_035103.1	20958488	.	A	T	.	.	MAF_INRAE=8.861;MAF_USDA=46.471
NC_035103.1	20958505	.	C	T	.	.	MAF_INRAE=3.797;MAF_USDA=3.529
NC_035103.1	20958580	.	A	C	.	.	MAF_USDA=2.459
NC_035103.1	20958582	.	A	T	.	.	MAF_INRAE=16.456;MAF_USDA=10.588
NC_035103.1	20958588	.	C	T	.	.	MAF_USDA=4.706
NC_035103.1	20958589	.	G	A	.	.	MAF_USDA=4.706
NC_035103.1	20958596	.	T	C	.	.	MAF_INRAE=29.114;MAF_USDA=49.412
NC_035103.1	20958622	.	T	A	.	.	MAF_INRAE=6.329;MAF_USDA=10.588
NC_035103.1	20958639	.	G	A	.	.	MAF_INRAE=22.152;MAF_USDA=15.294
NC_035103.1	20958651	.	A	G	.	.	MAF_USDA=4.706
NC_035103.1	20958654	.	C	T	.	.	MAF_INRAE=16.456
NC_035103.1	20958657	.	G	A	.	.	MAF_USDA=4.706
NC_035103.1	20958662	.	C	A	.	.	MAF_USDA=3.279
NC_035103.1	20958678	.	C	T	.	.	MAF_INRAE=34.177;MAF_USDA=27.647
NC_035103.1	20958685	.	A	G	.	.	MAF_USDA=3.333
NC_035103.1	20958706	.	T	G	.	.	MAF_INRAE=16.456;MAF_USDA=11.176
NC_035103.1	20958720	.	G	C	.	.	MAF_INRAE=4.167
NC_035103.1	20958752	.	C	T	.	.	MAF_USDA=2.459
NC_035103.1	20958839	.	G	A	.	.	MAF_INRAE=10.526;MAF_USDA=4.706
NC_035103.1	20958848	.	G	A	.	.	MAF_USDA=1.667
NC_035103.1	20958850	.	C	A	.	.	MAF_USDA=1.639
NC_035103.1	20958851	.	A	C	.	.	MAF_USDA=9.412
NC_035103.1	20958861	.	C	G	.	.	MAF_USDA=1.639
NC_035103.1	20958863	.	T	A	.	.	MAF_USDA=1.639
NC_035103.1	20958876	.	C	A	.	.	MAF_USDA=3.279
NC_035103.1	20958877	.	T	A	.	.	MAF_USDA=4.098
NC_035103.1	20958888	.	A	C	.	.	MAF_INRAE=10.0
NC_035103.1	20958919	.	T	G	.	.	MAF_INRAE=39.873;MAF_USDA=18.824
NC_035103.1	20958920	.	C	A	.	.	MAF_USDA=4.918
NC_035103.1	20958983	.	A	T	.	.	MAF_INRAE=43.038;MAF_USDA=22.353
NC_035103.1	20958984	.	A	T	.	.	MAF_USDA=2.941
NC_035103.1	20958987	.	A	C	.	.	MAF_USDA=4.167
NC_035103.1	20958990	.	G	T	.	.	MAF_INRAE=15.789;MAF_USDA=7.059
NC_035103.1	20959153	.	A	C	.	.	MAF_INRAE=25.949;MAF_USDA=12.941
NC_035103.1	20959258	.	A	G	.	.	MAF_INRAE=15.789;MAF_USDA=11.765
NC_035103.1	20959290	.	T	G	.	.	MAF_USDA=4.918
NC_035103.1	20959313	.	T	C	.	.	MAF_INRAE=42.405;MAF_USDA=32.941
NC_035103.1	20959322	.	C	A	.	.	MAF_INRAE=42.405;MAF_USDA=31.176
NC_035103.1	20959363	.	G	A	.	.	MAF_INRAE=3.797;MAF_USDA=4.167
NC_035103.1	20959386	.	T	G	.	.	MAF_INRAE=39.873;MAF_USDA=15.294
NC_035103.1	20959455	.	C	A	.	.	MAF_INRAE=4.167;MAF_USDA=4.706
NC_035103.1	20959465	.	C	T	.	.	MAF_INRAE=2.5;MAF_USDA=13.529
NC_035103.1	20959509	.	G	T	.	.	MAF_USDA=1.639
NC_035103.1	20959688	.	G	A	.	.	MAF_INRAE=2.5;MAF_USDA=4.918
NC_035103.1	20959823	.	C	T	.	.	MAF_INRAE=10.526;MAF_USDA=2.941
NC_035103.1	20959924	.	C	A	.	.	MAF_INRAE=26.582;MAF_USDA=14.118
NC_035103.1	20960064	.	A	G	.	.	MAF_USDA=5.738
NC_035103.1	20960073	.	G	A	.	.	MAF_INRAE=4.167
NC_035103.1	20960096	.	G	A	.	.	MAF_INRAE=4.167;MAF_USDA=4.706
NC_035103.1	20960256	.	C	A	.	.	MAF_USDA=1.639
NC_035103.1	20960297	.	T	C	.	.	MAF_INRAE=17.722;MAF_USDA=16.471
NC_035103.1	20960349	.	C	T	.	.	MAF_INRAE=42.405;MAF_USDA=33.529
NC_035103.1	20960392	.	C	A	.	.	MAF_USDA=3.279
NC_035103.1	20960457	.	A	T	.	.	MAF_INRAE=3.797;MAF_USDA=3.529
NC_035103.1	20960715	.	T	G	.	.	MAF_INRAE=18.987;MAF_USDA=12.5
NC_035103.1	20960776	.	G	A	.	.	MAF_INRAE=17.722;MAF_USDA=17.059
NC_035103.1	20960794	.	G	A	.	.	MAF_USDA=2.459
NC_035103.1	20960878	.	G	A	.	.	MAF_USDA=2.459
NC_035103.1	20960907	.	C	T	.	.	MAF_INRAE=39.873;MAF_USDA=14.706
NC_035103.1	20960988	.	C	A	.	.	MAF_USDA=6.557
NC_035103.1	20961059	.	C	T	.	.	MAF_USDA=1.639
NC_035103.1	20961183	.	ATG	ATA	.	.	MAF_USDA=14.583
NC_035103.1	20961260	.	C	A	.	.	MAF_USDA=22.917
NC_035103.1	20961261	.	T	A	.	.	MAF_USDA=22.917
NC_035103.1	20961315	.	G	A	.	.	MAF_USDA=27.083
NC_035103.1	20961400	.	G	A	.	.	MAF_USDA=14.583
NC_035103.1	20961412	.	C	A	.	.	MAF_USDA=27.083
NC_035103.1	20961419	.	T	A	.	.	MAF_USDA=16.667
NC_035103.1	20961423	.	A	G	.	.	MAF_USDA=27.083
NC_035103.1	20961427	.	T	G	.	.	MAF_USDA=27.083
NC_035103.1	20961477	.	G	T	.	.	MAF_USDA=6.25
NC_035103.1	20961584	.	A	C	.	.	MAF_INRAE=46.203;MAF_USDA=31.176
NC_035103.1	20961825	.	G	A	.	.	MAF_USDA=2.459
NC_035103.1	20961915	.	T	C	.	.	MAF_INRAE=39.873;MAF_USDA=15.294
NC_035103.1	20961946	.	C	A	.	.	MAF_INRAE=42.405;MAF_USDA=33.529
NC_035103.1	20961997	.	T	G	.	.	MAF_USDA=1.639
NC_035103.1	20961998	.	C	A	.	.	MAF_INRAE=3.797;MAF_USDA=2.353
NC_035103.1	20962032	.	T	C	.	.	MAF_INRAE=42.405;MAF_USDA=37.647
NC_035103.1	20962158	.	A	T	.	.	MAF_INRAE=15.789;MAF_USDA=7.059
NC_035103.1	20962220	.	A	T	.	.	MAF_USDA=29.167
NC_035103.1	20962311	.	T	C	.	.	MAF_USDA=31.25
NC_035103.1	20962314	.	A	C	.	.	MAF_INRAE=3.333;MAF_USDA=31.25
NC_035103.1	20962336	.	T	C	.	.	MAF_INRAE=17.722;MAF_USDA=13.529
NC_035103.1	20962445	.	T	C	.	.	MAF_USDA=4.918
NC_035103.1	20962450	.	C	T	.	.	MAF_INRAE=40.833;MAF_USDA=34.118
NC_035103.1	20962473	.	T	C	.	.	MAF_USDA=9.412
NC_035103.1	20962522	.	G	T	.	.	MAF_INRAE=36.709;MAF_USDA=11.765
NC_035103.1	20962572	.	A	C	.	.	MAF_INRAE=33.544;MAF_USDA=39.412
NC_035103.1	20962573	.	A	G	.	.	MAF_USDA=1.639
NC_035103.1	20962767	.	G	A	.	.	MAF_INRAE=18.354;MAF_USDA=4.118
NC_035103.1	20962830	.	C	T	.	.	MAF_USDA=1.639
NC_035103.1	20962840	.	T	G	.	.	MAF_INRAE=17.722;MAF_USDA=17.059
NC_035103.1	20963015	.	C	T	.	.	MAF_USDA=3.279
NC_035103.1	20963036	.	G	A	.	.	MAF_INRAE=38.608;MAF_USDA=14.706
NC_035103.1	20963052	.	C	A	.	.	MAF_INRAE=13.924;MAF_USDA=14.706
NC_035103.1	20963131	.	G	T	.	.	MAF_INRAE=13.924;MAF_USDA=35.417
NC_035103.1	20963214	.	A	T	.	.	MAF_INRAE=49.367
NC_035103.1	20963240	.	T	C	.	.	MAF_USDA=25.0
NC_035103.1	20963259	.	C	T	.	.	MAF_INRAE=4.167;MAF_USDA=4.706
NC_035103.1	20963260	.	A	T	.	.	MAF_USDA=1.639
NC_035103.1	20963261	.	A	T	.	.	MAF_USDA=1.639
NC_035103.1	20963280	.	G	A	.	.	MAF_USDA=1.639
NC_035103.1	20963337	.	A	G	.	.	MAF_USDA=1.639
NC_035103.1	20963347	.	G	T	.	.	MAF_INRAE=17.089;MAF_USDA=20.0
NC_035103.1	20963365	.	C	A	.	.	MAF_USDA=1.765
NC_035103.1	20963395	.	A	T	.	.	MAF_INRAE=39.873;MAF_USDA=15.294
NC_035103.1	20963539	.	G	A	.	.	MAF_INRAE=17.722;MAF_USDA=20.588
NC_035103.1	20964509	.	G	A	.	.	MAF_INRAE=6.667
NC_035103.1	20964517	.	T	C	.	.	MAF_INRAE=16.456;MAF_USDA=24.706
NC_035103.1	20964731	.	T	A	.	.	MAF_INRAE=25.949;MAF_USDA=22.353
NC_035103.1	20964807	.	G	A	.	.	MAF_USDA=7.377
NC_035103.1	20965058	.	G	A	.	.	MAF_USDA=2.459
NC_035103.1	20965242	.	G	A	.	.	MAF_USDA=2.459
NC_035103.1	20965867	.	G	T	.	.	MAF_USDA=12.5
NC_035103.1	20965879	.	A	G	.	.	MAF_INRAE=10.526;MAF_USDA=14.706
NC_035103.1	20965937	.	G	C	.	.	MAF_INRAE=10.526;MAF_USDA=25.0
NC_035103.1	20965939	.	T	C	.	.	MAF_USDA=1.639
NC_035103.1	20965981	.	G	A	.	.	MAF_USDA=1.639
NC_035103.1	20966149	.	C	T	.	.	MAF_INRAE=6.962;MAF_USDA=12.941
NC_035103.1	20966158	.	C	T	.	.	MAF_INRAE=10.526;MAF_USDA=2.941
NC_035103.1	20966351	.	A	T	.	.	MAF_INRAE=6.962;MAF_USDA=4.167
NC_035103.1	20966383	.	C	A	.	.	MAF_USDA=6.25
NC_035103.1	20966385	.	G	T	.	.	MAF_USDA=6.25
NC_035103.1	20966398	.	A	C	.	.	MAF_USDA=2.459
NC_035103.1	20966413	.	C	A	.	.	MAF_USDA=1.639
NC_035103.1	20966439	.	G	C	.	.	MAF_INRAE=6.962;MAF_USDA=11.765
NC_035103.1	20966511	.	C	A	.	.	MAF_USDA=3.279
NC_035103.1	20966561	.	G	C	.	.	MAF_USDA=11.475
NC_035103.1	20966652	.	C	T,G	.	.	MAF_INRAE=10.526
NC_035103.1	20966667	.	A	T	.	.	MAF_USDA=1.639
NC_035103.1	20966717	.	A	T	.	.	MAF_INRAE=6.667
NC_035103.1	20966803	.	A	C	.	.	MAF_INRAE=2.5
NC_035103.1	20966819	.	A	G	.	.	MAF_INRAE=6.962;MAF_USDA=12.941
NC_035103.1	20966824	.	C	T	.	.	MAF_USDA=3.279
NC_035103.1	20966833	.	G	A	.	.	MAF_USDA=2.459
NC_035103.1	20966935	.	C	T	.	.	MAF_INRAE=43.671;MAF_USDA=28.235
NC_035103.1	20966936	.	A	G	.	.	MAF_INRAE=40.0;MAF_USDA=28.235
NC_035103.1	20966959	.	A	G	.	.	MAF_INRAE=5.063;MAF_USDA=13.529
NC_035103.1	20966973	.	C	G	.	.	MAF_USDA=2.459
NC_035103.1	20967094	.	C	T	.	.	MAF_INRAE=5.0;MAF_USDA=4.167
NC_035103.1	20967391	.	T	C	.	.	MAF_USDA=11.31
NC_035103.1	20967411	.	C	G	.	.	MAF_USDA=11.176
NC_035103.1	20967555	.	T	G	.	.	MAF_USDA=2.542
NC_035103.1	20967773	.	C	T	.	.	MAF_INRAE=6.667
NC_035103.1	20967911	.	C	A	.	.	MAF_USDA=2.459
NC_035103.1	20967922	.	C	T	.	.	MAF_USDA=3.279
NC_035103.1	20967966	.	C	G	.	.	MAF_USDA=12.295
NC_035103.1	20967972	.	G	C	.	.	MAF_USDA=2.459
NC_035103.1	20968189	.	A	G	.	.	MAF_USDA=11.475
NC_035103.1	20968287	.	G	A	.	.	MAF_INRAE=10.526;MAF_USDA=2.941
NC_035103.1	20968330	.	G	C	.	.	MAF_INRAE=9.167
NC_035103.1	20968349	.	T	C	.	.	MAF_INRAE=10.526;MAF_USDA=2.941
NC_035103.1	20968400	.	A	T	.	.	MAF_USDA=27.083
NC_035103.1	20968466	.	G	T	.	.	MAF_INRAE=18.987;MAF_USDA=4.706
NC_035103.1	20968526	.	G	C	.	.	MAF_USDA=3.279
NC_035103.1	20968527	.	A	T	.	.	MAF_USDA=3.279
NC_035103.1	20968571	.	G	T	.	.	MAF_USDA=1.667
NC_035103.1	20968643	.	T	A	.	.	MAF_INRAE=46.835;MAF_USDA=30.0
NC_035103.1	20968654	.	A	C	.	.	MAF_INRAE=5.696;MAF_USDA=39.583
NC_035103.1	20968724	.	G	A	.	.	MAF_INRAE=6.962;MAF_USDA=4.118
NC_035103.1	20968751	.	G	C	.	.	MAF_INRAE=6.962;MAF_USDA=6.471
NC_035103.1	20968830	.	G	A	.	.	MAF_INRAE=17.722;MAF_USDA=12.5
NC_035103.1	20968882	.	A	T	.	.	MAF_USDA=4.098
NC_035103.1	20968935	.	C	A	.	.	MAF_USDA=8.333
NC_035103.1	20968977	.	G	A	.	.	MAF_USDA=6.557
NC_035103.1	20969018	.	T	G	.	.	MAF_INRAE=10.526;MAF_USDA=2.941
NC_035103.1	20969161	.	C	T	.	.	MAF_USDA=11.475
NC_035103.1	20969200	.	C	T	.	.	MAF_INRAE=6.962;MAF_USDA=12.353
NC_035103.1	20969276	.	G	T	.	.	MAF_INRAE=5.696;MAF_USDA=16.471
NC_035103.1	20969277	.	T	G	.	.	MAF_USDA=12.295
NC_035103.1	20969327	.	T	C	.	.	MAF_USDA=4.918
NC_035103.1	20969437	.	T	G	.	.	MAF_USDA=4.918
NC_035103.1	20969438	.	A	T	.	.	MAF_INRAE=39.873;MAF_USDA=14.706
NC_035103.1	20969518	.	T	C	.	.	MAF_USDA=4.706
NC_035103.1	20969555	.	A	T	.	.	MAF_USDA=3.279
NC_035103.1	20969558	.	A	T	.	.	MAF_INRAE=6.329;MAF_USDA=5.294
NC_035103.1	20969575	.	G	C	.	.	MAF_INRAE=18.354;MAF_USDA=4.118
NC_035103.1	20969622	.	C	T	.	.	MAF_INRAE=6.329;MAF_USDA=4.706
NC_035103.1	20969624	.	T	C	.	.	MAF_USDA=4.098
NC_035103.1	20969711	.	C	T	.	.	MAF_USDA=3.279
NC_035103.1	20969773	.	T	G	.	.	MAF_USDA=4.098
NC_035103.1	20969805	.	T	C	.	.	MAF_USDA=4.098
NC_035103.1	20969860	.	C	T	.	.	MAF_USDA=1.639
NC_035103.1	20969861	.	G	A	.	.	MAF_INRAE=18.987;MAF_USDA=12.5
NC_035103.1	20970156	.	C	G	.	.	MAF_USDA=5.738
NC_035103.1	20970168	.	C	T	.	.	MAF_USDA=1.639
NC_035103.1	20970174	.	T	A	.	.	MAF_USDA=4.918
NC_035103.1	20970203	.	C	T	.	.	MAF_INRAE=17.722;MAF_USDA=7.647
NC_035103.1	20970211	.	T	C	.	.	MAF_INRAE=18.354;MAF_USDA=12.5
NC_035103.1	20970304	.	C	T	.	.	MAF_USDA=4.918
NC_035103.1	20970467	.	C	T	.	.	MAF_INRAE=42.405;MAF_USDA=20.588
NC_035103.1	20970557	.	G	A	.	.	MAF_USDA=5.738
NC_035103.1	20970626	.	G	A	.	.	MAF_INRAE=10.0
NC_035103.1	20970679	.	G	T	.	.	MAF_INRAE=41.139;MAF_USDA=20.0
NC_035103.1	20970739	.	A	T	.	.	MAF_USDA=2.459
NC_035103.1	20970767	.	C	A	.	.	MAF_USDA=1.639
NC_035103.1	20970853	.	G	A	.	.	MAF_INRAE=3.797;MAF_USDA=2.353
NC_035103.1	20970911	.	C	T	.	.	MAF_INRAE=18.354;MAF_USDA=5.294
NC_035103.1	20971026	.	A	T	.	.	MAF_USDA=5.738
NC_035103.1	20971039	.	C	A	.	.	MAF_USDA=2.083
NC_035103.1	20971069	.	T	C	.	.	MAF_USDA=4.918
NC_035103.1	20971126	.	T	C	.	.	MAF_USDA=5.738
NC_035103.1	20971144	.	G	C	.	.	MAF_USDA=8.333
NC_035103.1	20971319	.	C	T	.	.	MAF_USDA=3.279
NC_035103.1	20971415	.	A	T	.	.	MAF_USDA=1.667
NC_035103.1	20971447	.	A	C	.	.	MAF_USDA=8.333
NC_035103.1	20971535	.	T	C	.	.	MAF_INRAE=4.167
NC_035103.1	20971562	.	A	C	.	.	MAF_USDA=3.279
NC_035103.1	20971761	.	T	A	.	.	MAF_USDA=1.765
NC_035103.1	20971763	.	A	C	.	.	MAF_USDA=1.765
```
