## Supplemental Data 1 for "Development of a high-density 665 K SNP array for rainbow trout genome-wide genotyping": INRAE_USDA_MAF1.vcf (part 1035 of 1714)

```
NC_035103.1	20971786	.	G	A	.	.	MAF_USDA=2.083
NC_035103.1	20971800	.	T	G	.	.	MAF_INRAE=6.962;MAF_USDA=17.647
NC_035103.1	20971835	.	G	A	.	.	MAF_USDA=12.295
NC_035103.1	20971913	.	C	T	.	.	MAF_USDA=1.639
NC_035103.1	20971932	.	T	G	.	.	MAF_USDA=1.639
NC_035103.1	20971960	.	C	T	.	.	MAF_USDA=2.459
NC_035103.1	20972049	.	T	C	.	.	MAF_USDA=1.639
NC_035103.1	20972115	.	A	C	.	.	MAF_USDA=5.0
NC_035103.1	20972135	.	C	T	.	.	MAF_USDA=10.0
NC_035103.1	20972183	.	T	G	.	.	MAF_USDA=4.167
NC_035103.1	20972205	.	A	T	.	.	MAF_USDA=12.295
NC_035103.1	20972276	.	C	A	.	.	MAF_USDA=4.167
NC_035103.1	20972301	.	C	T	.	.	MAF_USDA=4.118
NC_035103.1	20972363	.	G	C	.	.	MAF_USDA=5.738
NC_035103.1	20972386	.	C	T	.	.	MAF_USDA=1.639
NC_035103.1	20972535	.	G	A	.	.	MAF_INRAE=9.494;MAF_USDA=43.75
NC_035103.1	20972629	.	T	G	.	.	MAF_INRAE=17.722;MAF_USDA=12.5
NC_035103.1	20972631	.	C	T	.	.	MAF_INRAE=18.987;MAF_USDA=4.918
NC_035103.1	20972716	.	C	A	.	.	MAF_USDA=11.475
NC_035103.1	20972717	.	G	A	.	.	MAF_USDA=11.475
NC_035103.1	20972723	.	T	G	.	.	MAF_USDA=1.639
NC_035103.1	20972754	.	A	G	.	.	MAF_INRAE=44.937
NC_035103.1	20972792	.	G	A	.	.	MAF_INRAE=10.526;MAF_USDA=5.294
NC_035103.1	20972903	.	T	G	.	.	MAF_USDA=4.918
NC_035103.1	20972986	.	T	A	.	.	MAF_USDA=4.918
NC_035103.1	20973076	.	A	C	.	.	MAF_USDA=3.279
NC_035103.1	20973141	.	A	C	.	.	MAF_INRAE=15.789;MAF_USDA=6.471
NC_035103.1	20973156	.	A	C	.	.	MAF_INRAE=41.772;MAF_USDA=21.176
NC_035103.1	20973171	.	A	C	.	.	MAF_INRAE=46.835;MAF_USDA=32.353
NC_035103.1	20973361	.	C	T	.	.	MAF_INRAE=46.835;MAF_USDA=33.529
NC_035103.1	20973371	.	G	A	.	.	MAF_INRAE=41.772;MAF_USDA=22.941
NC_035103.1	20973624	.	G	A	.	.	MAF_USDA=2.459
NC_035103.1	20973639	.	G	A	.	.	MAF_USDA=1.765
NC_035103.1	20973676	.	G	A	.	.	MAF_INRAE=10.526;MAF_USDA=7.647
NC_035103.1	20973738	.	G	A	.	.	MAF_INRAE=4.167
NC_035103.1	20973771	.	T	A	.	.	MAF_USDA=4.918
NC_035103.1	20973813	.	C	A	.	.	MAF_USDA=12.295
NC_035103.1	20973818	.	C	T	.	.	MAF_INRAE=2.5
NC_035103.1	20973824	.	G	A	.	.	MAF_INRAE=2.5
NC_035103.1	20973838	.	C	T	.	.	MAF_USDA=4.918
NC_035103.1	20973950	.	T	C	.	.	MAF_USDA=5.0
NC_035103.1	20974054	.	G	A	.	.	MAF_USDA=3.448
NC_035103.1	20974106	.	A	G	.	.	MAF_USDA=6.25
NC_035103.1	20974720	.	A	G	.	.	MAF_USDA=4.167
NC_035103.1	20974810	.	G	C	.	.	MAF_USDA=20.588
NC_035103.1	20974881	.	G	A	.	.	MAF_USDA=22.353
NC_035103.1	20974911	.	C	T	.	.	MAF_USDA=4.098
NC_035103.1	20974930	.	A	G	.	.	MAF_USDA=2.459
NC_035103.1	20975003	.	C	G	.	.	MAF_USDA=8.197
NC_035103.1	20975037	.	C	A	.	.	MAF_USDA=7.377
NC_035103.1	20975198	.	G	T	.	.	MAF_INRAE=41.139;MAF_USDA=17.647
NC_035103.1	20975204	.	A	T	.	.	MAF_INRAE=10.0
NC_035103.1	20975216	.	A	G	.	.	MAF_INRAE=3.797;MAF_USDA=4.167
NC_035103.1	20975221	.	C	A	.	.	MAF_USDA=3.529
NC_035103.1	20975236	.	A	T	.	.	MAF_INRAE=6.329;MAF_USDA=5.294
NC_035103.1	20975356	.	G	A	.	.	MAF_USDA=4.167
NC_035103.1	20975420	.	C	G	.	.	MAF_USDA=4.098
NC_035103.1	20975440	.	C	T	.	.	MAF_USDA=16.667
NC_035103.1	20975639	.	G	A	.	.	MAF_INRAE=22.785;MAF_USDA=14.706
NC_035103.1	20975712	.	G	A	.	.	MAF_INRAE=9.494;MAF_USDA=20.588
NC_035103.1	20975757	.	A	T	.	.	MAF_USDA=1.639
NC_035103.1	20975796	.	T	A	.	.	MAF_INRAE=10.526;MAF_USDA=2.941
NC_035103.1	20975848	.	G	A	.	.	MAF_USDA=4.118
NC_035103.1	20975856	.	T	G	.	.	MAF_INRAE=5.833;MAF_USDA=22.353
NC_035103.1	20975910	.	A	T	.	.	MAF_USDA=8.197
NC_035103.1	20975935	.	C	T	.	.	MAF_USDA=1.639
NC_035103.1	20976047	.	T	C	.	.	MAF_INRAE=6.962;MAF_USDA=4.167
NC_035103.1	20976061	.	T	C	.	.	MAF_USDA=8.333
NC_035103.1	20976302	.	G	A	.	.	MAF_INRAE=10.526;MAF_USDA=25.0
NC_035103.1	20976373	.	C	A	.	.	MAF_USDA=6.557
NC_035103.1	20976457	.	G	A	.	.	MAF_INRAE=18.987;MAF_USDA=14.583
NC_035103.1	20976465	.	C	T	.	.	MAF_INRAE=2.5
NC_035103.1	20976466	.	T	A	.	.	MAF_INRAE=2.5
NC_035103.1	20976471	.	T	G	.	.	MAF_INRAE=2.5
NC_035103.1	20976478	.	C	A	.	.	MAF_INRAE=1.667
NC_035103.1	20976519	.	T	A	.	.	MAF_USDA=3.279
NC_035103.1	20976558	.	C	A	.	.	MAF_USDA=6.557
NC_035103.1	20976579	.	A	T	.	.	MAF_USDA=1.639
NC_035103.1	20976581	.	T	G	.	.	MAF_USDA=1.639
NC_035103.1	20976861	.	T	G	.	.	MAF_USDA=1.639
NC_035103.1	20976891	.	G	A	.	.	MAF_USDA=21.311
NC_035103.1	20976925	.	T	C	.	.	MAF_INRAE=6.962;MAF_USDA=20.0
NC_035103.1	20976991	.	G	A	.	.	MAF_USDA=1.639
NC_035103.1	20976999	.	G	C	.	.	MAF_INRAE=2.5
NC_035103.1	20977044	.	T	A	.	.	MAF_INRAE=15.789;MAF_USDA=6.471
NC_035103.1	20977166	.	T	A	.	.	MAF_INRAE=6.962;MAF_USDA=20.0
NC_035103.1	20977194	.	T	A	.	.	MAF_USDA=21.311
NC_035103.1	20977212	.	T	C	.	.	MAF_USDA=11.475
NC_035103.1	20977238	.	C	A	.	.	MAF_INRAE=41.139;MAF_USDA=20.238
NC_035103.1	20977267	.	G	A	.	.	MAF_INRAE=9.494;MAF_USDA=20.0
NC_035103.1	20977306	.	C	T	.	.	MAF_USDA=6.557
NC_035103.1	20977358	.	T	G	.	.	MAF_USDA=2.459
NC_035103.1	20977364	.	C	T	.	.	MAF_USDA=8.197
NC_035103.1	20977369	.	T	C	.	.	MAF_INRAE=15.789;MAF_USDA=7.059
NC_035103.1	20977386	.	C	A	.	.	MAF_USDA=2.083
NC_035103.1	20977466	.	T	G	.	.	MAF_INRAE=6.962;MAF_USDA=5.294
NC_035103.1	20977471	.	C	T	.	.	MAF_USDA=4.098
NC_035103.1	20977617	.	A	T	.	.	MAF_INRAE=15.789;MAF_USDA=8.333
NC_035103.1	20977738	.	A	T	.	.	MAF_USDA=3.279
NC_035103.1	20977767	.	G	A	.	.	MAF_INRAE=18.987;MAF_USDA=12.5
NC_035103.1	20977908	.	G	C	.	.	MAF_INRAE=39.873;MAF_USDA=15.294
NC_035103.1	20977992	.	T	A	.	.	MAF_INRAE=18.987;MAF_USDA=4.118
NC_035103.1	20978118	.	G	A	.	.	MAF_USDA=3.279
NC_035103.1	20978119	.	G	A	.	.	MAF_USDA=3.279
NC_035103.1	20978208	.	G	A	.	.	MAF_USDA=1.639
NC_035103.1	20978289	.	T	A	.	.	MAF_USDA=4.118
NC_035103.1	20978301	.	C	A	.	.	MAF_USDA=8.197
NC_035103.1	20978335	.	T	G	.	.	MAF_INRAE=5.833
NC_035103.1	20978352	.	A	G	.	.	MAF_INRAE=6.962;MAF_USDA=21.765
NC_035103.1	20978403	.	G	A	.	.	MAF_USDA=8.197
NC_035103.1	20978432	.	C	T	.	.	MAF_USDA=9.016
NC_035103.1	20978833	.	T	G	.	.	MAF_INRAE=6.962;MAF_USDA=5.294
NC_035103.1	20978867	.	G	A	.	.	MAF_USDA=3.279
NC_035103.1	20979057	.	C	T	.	.	MAF_USDA=1.639
NC_035103.1	20979182	.	C	T	.	.	MAF_INRAE=9.494;MAF_USDA=43.75
NC_035103.1	20979185	.	T	G	.	.	MAF_INRAE=4.167;MAF_USDA=35.294
NC_035103.1	20979243	.	C	A	.	.	MAF_INRAE=40.506;MAF_USDA=18.824
NC_035103.1	20979249	.	C	G	.	.	MAF_INRAE=40.506;MAF_USDA=18.824
NC_035103.1	20979251	.	G	T	.	.	MAF_INRAE=48.333;MAF_USDA=18.235
NC_035103.1	20979283	.	C	T	.	.	MAF_INRAE=4.167
NC_035103.1	20979295	.	C	T	.	.	MAF_USDA=4.918
NC_035103.1	20979296	.	G	A	.	.	MAF_USDA=4.098
NC_035103.1	20979297	.	A	G	.	.	MAF_USDA=7.377
NC_035103.1	20979320	.	T	G	.	.	MAF_USDA=2.459
NC_035103.1	20979326	.	C	T	.	.	MAF_USDA=5.738
NC_035103.1	20979369	.	G	T	.	.	MAF_USDA=6.557
NC_035103.1	20979413	.	G	T	.	.	MAF_INRAE=3.797;MAF_USDA=4.706
NC_035103.1	20979423	.	G	T	.	.	MAF_INRAE=9.494;MAF_USDA=43.75
NC_035103.1	20979503	.	A	G	.	.	MAF_INRAE=43.671;MAF_USDA=14.583
NC_035103.1	20979524	.	A	T	.	.	MAF_INRAE=44.304;MAF_USDA=42.353
NC_035103.1	20979545	.	A	G	.	.	MAF_INRAE=16.456;MAF_USDA=40.588
NC_035103.1	20979582	.	G	T	.	.	MAF_INRAE=9.494;MAF_USDA=20.588
NC_035103.1	20979596	.	C	A	.	.	MAF_USDA=2.459
NC_035103.1	20979612	.	G	T	.	.	MAF_INRAE=4.167
NC_035103.1	20979778	.	T	C	.	.	MAF_INRAE=45.57;MAF_USDA=12.5
NC_035103.1	20979787	.	G	A	.	.	MAF_USDA=3.279
NC_035103.1	20979820	.	T	G	.	.	MAF_USDA=1.639
NC_035103.1	20979919	.	C	T	.	.	MAF_USDA=3.279
NC_035103.1	20980006	.	T	G	.	.	MAF_INRAE=9.494;MAF_USDA=18.824
NC_035103.1	20980162	.	G	A	.	.	MAF_USDA=6.557
NC_035103.1	20980187	.	A	G	.	.	MAF_USDA=4.918
NC_035103.1	20980243	.	G	A	.	.	MAF_USDA=3.279
NC_035103.1	20980259	.	G	A	.	.	MAF_INRAE=4.167;MAF_USDA=20.0
NC_035103.1	20980350	.	T	A	.	.	MAF_INRAE=9.494;MAF_USDA=31.176
NC_035103.1	20980400	.	A	C	.	.	MAF_INRAE=41.772;MAF_USDA=18.824
NC_035103.1	20980451	.	C	A	.	.	MAF_USDA=13.934
NC_035103.1	20980571	.	C	T	.	.	MAF_INRAE=9.494;MAF_USDA=20.588
NC_035103.1	20980594	.	A	T	.	.	MAF_USDA=12.295
NC_035103.1	20980596	.	G	T	.	.	MAF_INRAE=9.494;MAF_USDA=43.75
NC_035103.1	20980599	.	T	A	.	.	MAF_USDA=13.115
NC_035103.1	20980609	.	A	T	.	.	MAF_USDA=13.115
NC_035103.1	20980612	.	G	A	.	.	MAF_USDA=13.115
NC_035103.1	20980620	.	A	G	.	.	MAF_USDA=11.667
NC_035103.1	20980622	.	T	G	.	.	MAF_USDA=10.0
NC_035103.1	20980623	.	C	G	.	.	MAF_USDA=10.0
NC_035103.1	20980749	.	A	G	.	.	MAF_USDA=1.639
NC_035103.1	20980924	.	C	T	.	.	MAF_USDA=5.738
NC_035103.1	20980930	.	T	C	.	.	MAF_USDA=1.765
NC_035103.1	20981116	.	C	T	.	.	MAF_INRAE=2.5;MAF_USDA=8.235
NC_035103.1	20981172	.	A	G	.	.	MAF_INRAE=9.494;MAF_USDA=31.765
NC_035103.1	20981383	.	G	C	.	.	MAF_INRAE=3.797;MAF_USDA=4.706
NC_035103.1	20981429	.	G	A	.	.	MAF_INRAE=41.772;MAF_USDA=20.0
NC_035103.1	20981463	.	A	C	.	.	MAF_USDA=1.639
NC_035103.1	20981655	.	C	T	.	.	MAF_INRAE=9.494;MAF_USDA=20.588
NC_035103.1	20981786	.	TATTCCG	TATTCCT	.	.	MAF_USDA=25.0
NC_035103.1	20981792	.	G	T	.	.	MAF_INRAE=39.873;MAF_USDA=9.016
NC_035103.1	20981812	.	C	T	.	.	MAF_USDA=1.639
NC_035103.1	20981813	.	G	A	.	.	MAF_INRAE=4.167
NC_035103.1	20981815	.	G	C	.	.	MAF_INRAE=15.789;MAF_USDA=12.5
NC_035103.1	20981819	.	C	A	.	.	MAF_INRAE=4.167
NC_035103.1	20981825	.	G	T	.	.	MAF_USDA=1.639
NC_035103.1	20981835	.	A	G	.	.	MAF_INRAE=2.5;MAF_USDA=8.235
NC_035103.1	20981930	.	G	A	.	.	MAF_INRAE=39.873;MAF_USDA=14.706
NC_035103.1	20981947	.	C	A	.	.	MAF_USDA=3.279
NC_035103.1	20982020	.	G	C	.	.	MAF_INRAE=6.962;MAF_USDA=21.765
NC_035103.1	20982026	.	G	T	.	.	MAF_INRAE=16.456;MAF_USDA=42.941
NC_035103.1	20982145	.	T	A	.	.	MAF_USDA=4.098
NC_035103.1	20982163	.	C	T	.	.	MAF_USDA=3.279
NC_035103.1	20982289	.	G	A	.	.	MAF_INRAE=9.494;MAF_USDA=21.765
NC_035103.1	20982332	.	C	A	.	.	MAF_USDA=15.574
NC_035103.1	20982344	.	T	C	.	.	MAF_INRAE=9.494;MAF_USDA=31.176
NC_035103.1	20982462	.	A	G	.	.	MAF_USDA=1.639
NC_035103.1	20982546	.	G	A	.	.	MAF_USDA=1.667
NC_035103.1	20982597	.	C	T	.	.	MAF_INRAE=4.167;MAF_USDA=1.639
NC_035103.1	20982775	.	C	A	.	.	MAF_INRAE=17.722;MAF_USDA=7.377
NC_035103.1	20982776	.	C	T	.	.	MAF_INRAE=16.667;MAF_USDA=7.377
NC_035103.1	20982813	.	A	G	.	.	MAF_INRAE=10.526;MAF_USDA=2.941
NC_035103.1	20982876	.	C	A	.	.	MAF_INRAE=3.797;MAF_USDA=4.706
NC_035103.1	20982889	.	C	A	.	.	MAF_INRAE=9.494;MAF_USDA=21.176
NC_035103.1	20982967	.	C	T	.	.	MAF_USDA=1.639
NC_035103.1	20982988	.	C	T	.	.	MAF_INRAE=39.873;MAF_USDA=14.706
NC_035103.1	20983065	.	T	C	.	.	MAF_USDA=14.754
NC_035103.1	20983120	.	C	T	.	.	MAF_INRAE=41.772;MAF_USDA=6.25
NC_035103.1	20983148	.	G	T	.	.	MAF_USDA=3.279
NC_035103.1	20983161	.	T	C	.	.	MAF_INRAE=9.494;MAF_USDA=20.0
NC_035103.1	20983220	.	T	C	.	.	MAF_INRAE=16.456;MAF_USDA=42.353
NC_035103.1	20983275	.	C	T	.	.	MAF_INRAE=4.167;MAF_USDA=1.639
NC_035103.1	20983281	.	A	T	.	.	MAF_USDA=3.279
NC_035103.1	20983331	.	T	C	.	.	MAF_INRAE=4.167;MAF_USDA=1.639
NC_035103.1	20983369	.	A	G	.	.	MAF_INRAE=16.456;MAF_USDA=42.941
NC_035103.1	20983427	.	G	T	.	.	MAF_INRAE=4.167;MAF_USDA=1.639
NC_035103.1	20983518	.	G	A	.	.	MAF_INRAE=9.494;MAF_USDA=20.588
NC_035103.1	20983526	.	C	A	.	.	MAF_USDA=1.639
NC_035103.1	20983541	.	A	T	.	.	MAF_USDA=13.934
NC_035103.1	20983743	.	C	G	.	.	MAF_INRAE=15.19;MAF_USDA=43.75
NC_035103.1	20983794	.	C	A	.	.	MAF_USDA=1.786
NC_035103.1	20983828	.	G	A	.	.	MAF_USDA=1.765
NC_035103.1	20983967	.	C	T	.	.	MAF_USDA=1.695
NC_035103.1	20984027	.	C	G	.	.	MAF_USDA=8.333
NC_035103.1	20984587	.	C	G	.	.	MAF_USDA=8.333
NC_035103.1	20984720	.	A	T	.	.	MAF_USDA=5.738
NC_035103.1	20984743	.	C	T	.	.	MAF_INRAE=4.167
NC_035103.1	20984780	.	C	T	.	.	MAF_USDA=2.083
NC_035103.1	20984940	.	T	G	.	.	MAF_USDA=1.639
NC_035103.1	20985016	.	C	A	.	.	MAF_INRAE=44.937;MAF_USDA=45.294
NC_035103.1	20985032	.	C	G	.	.	MAF_INRAE=18.987;MAF_USDA=4.118
NC_035103.1	20985064	.	G	A	.	.	MAF_USDA=1.639
NC_035103.1	20985106	.	G	A	.	.	MAF_USDA=1.765
NC_035103.1	20985142	.	G	A	.	.	MAF_USDA=1.639
NC_035103.1	20985274	.	G	A	.	.	MAF_INRAE=47.468;MAF_USDA=38.235
NC_035103.1	20985302	.	C	A	.	.	MAF_INRAE=16.456;MAF_USDA=28.235
NC_035103.1	20985366	.	G	T	.	.	MAF_USDA=1.639
NC_035103.1	20985441	.	G	A	.	.	MAF_INRAE=5.263;MAF_USDA=3.279
NC_035103.1	20985528	.	C	T	.	.	MAF_INRAE=2.5
NC_035103.1	20985600	.	T	G	.	.	MAF_USDA=2.083
NC_035103.1	20985673	.	G	T	.	.	MAF_USDA=1.639
NC_035103.1	20985778	.	C	A	.	.	MAF_INRAE=2.5;MAF_USDA=1.639
NC_035103.1	20986069	.	G	C	.	.	MAF_USDA=8.333
NC_035103.1	20986086	.	G	C	.	.	MAF_INRAE=22.785;MAF_USDA=12.941
NC_035103.1	20986158	.	G	A	.	.	MAF_INRAE=2.5;MAF_USDA=30.0
NC_035103.1	20986174	.	G	T	.	.	MAF_INRAE=4.167
NC_035103.1	20986217	.	C	T	.	.	MAF_USDA=4.167
NC_035103.1	20986259	.	T	C	.	.	MAF_INRAE=10.0;MAF_USDA=2.353
NC_035103.1	20986306	.	T	G	.	.	MAF_INRAE=4.167
NC_035103.1	20986312	.	G	T	.	.	MAF_INRAE=17.722;MAF_USDA=13.529
NC_035103.1	20986327	.	A	T	.	.	MAF_INRAE=2.5;MAF_USDA=1.639
NC_035103.1	20986341	.	G	A	.	.	MAF_INRAE=15.789
NC_035103.1	20986350	.	G	T	.	.	MAF_INRAE=27.848;MAF_USDA=10.0
NC_035103.1	20986356	.	A	G	.	.	MAF_USDA=1.639
NC_035103.1	20986554	.	G	C	.	.	MAF_INRAE=19.62;MAF_USDA=12.5
NC_035103.1	20986568	.	C	T	.	.	MAF_INRAE=4.167
NC_035103.1	20986642	.	C	T	.	.	MAF_USDA=8.333
NC_035103.1	20986659	.	G	A	.	.	MAF_USDA=3.279
NC_035103.1	20986736	.	G	A	.	.	MAF_USDA=2.083
NC_035103.1	20986742	.	A	T	.	.	MAF_INRAE=15.789;MAF_USDA=7.059
NC_035103.1	20986805	.	A	C	.	.	MAF_USDA=1.639
NC_035103.1	20986881	.	C	T	.	.	MAF_USDA=3.279
NC_035103.1	20986882	.	A	G	.	.	MAF_INRAE=3.797;MAF_USDA=5.294
NC_035103.1	20986901	.	T	A	.	.	MAF_INRAE=15.789
NC_035103.1	20986986	.	G	T	.	.	MAF_INRAE=22.785;MAF_USDA=11.176
NC_035103.1	20987009	.	C	T	.	.	MAF_INRAE=18.987
NC_035103.1	20987028	.	C	A	.	.	MAF_INRAE=15.789;MAF_USDA=7.059
NC_035103.1	20987100	.	G	T	.	.	MAF_INRAE=21.667;MAF_USDA=7.738
NC_035103.1	20987125	.	C	A	.	.	MAF_INRAE=2.5
NC_035103.1	20987130	.	T	C	.	.	MAF_INRAE=21.667;MAF_USDA=8.824
NC_035103.1	20987149	.	G	T	.	.	MAF_INRAE=2.5
NC_035103.1	20987175	.	G	T	.	.	MAF_INRAE=40.0;MAF_USDA=25.0
NC_035103.1	20987184	.	C	T	.	.	MAF_INRAE=32.911
NC_035103.1	20987228	.	G	C	.	.	MAF_INRAE=30.38;MAF_USDA=16.471
NC_035103.1	20987235	.	T	A	.	.	MAF_INRAE=18.354;MAF_USDA=5.882
NC_035103.1	20987296	.	C	T	.	.	MAF_INRAE=31.013;MAF_USDA=11.176
NC_035103.1	20987325	.	T	C	.	.	MAF_INRAE=50.0;MAF_USDA=18.235
NC_035103.1	20987383	.	T	A	.	.	MAF_INRAE=31.013;MAF_USDA=12.353
NC_035103.1	20987487	.	G	T	.	.	MAF_USDA=1.639
NC_035103.1	20987547	.	T	C	.	.	MAF_INRAE=10.127;MAF_USDA=18.824
NC_035103.1	20987589	.	A	G	.	.	MAF_INRAE=2.5;MAF_USDA=32.353
NC_035103.1	20987603	.	A	T	.	.	MAF_INRAE=3.797;MAF_USDA=4.167
NC_035103.1	20987625	.	G	A	.	.	MAF_INRAE=18.987;MAF_USDA=4.118
NC_035103.1	20987677	.	C	G	.	.	MAF_INRAE=10.127;MAF_USDA=18.824
NC_035103.1	20987760	.	G	A	.	.	MAF_INRAE=2.5;MAF_USDA=1.639
NC_035103.1	20987779	.	C	A	.	.	MAF_INRAE=22.785;MAF_USDA=10.588
NC_035103.1	20987810	.	G	T	.	.	MAF_INRAE=24.684;MAF_USDA=45.294
NC_035103.1	20987822	.	G	T	.	.	MAF_USDA=8.333
NC_035103.1	20988177	.	T	C	.	.	MAF_INRAE=10.526;MAF_USDA=25.0
NC_035103.1	20988483	.	A	G	.	.	MAF_INRAE=6.329
NC_035103.1	20988541	.	C	T	.	.	MAF_INRAE=5.696;MAF_USDA=12.5
NC_035103.1	20988641	.	T	G	.	.	MAF_INRAE=15.789;MAF_USDA=7.143
NC_035103.1	20988681	.	A	G	.	.	MAF_INRAE=10.526;MAF_USDA=3.012
NC_035103.1	20988724	.	T	A	.	.	MAF_USDA=41.667
NC_035103.1	20988725	.	A	G	.	.	MAF_USDA=41.667
NC_035103.1	20988726	.	A	T	.	.	MAF_USDA=41.667
NC_035103.1	20988735	.	T	G	.	.	MAF_USDA=43.75
NC_035103.1	20988762	.	T	A	.	.	MAF_INRAE=15.789;MAF_USDA=7.143
NC_035103.1	20988763	.	T	A	.	.	MAF_USDA=23.333
NC_035103.1	20988764	.	A	T	.	.	MAF_USDA=15.0
NC_035103.1	20988793	.	C	T	.	.	MAF_INRAE=31.013;MAF_USDA=11.765
NC_035103.1	20988859	.	G	A	.	.	MAF_INRAE=4.167;MAF_USDA=4.706
NC_035103.1	20988877	.	C	T	.	.	MAF_INRAE=44.937;MAF_USDA=45.294
NC_035103.1	20988878	.	C	T	.	.	MAF_INRAE=20.0;MAF_USDA=5.294
NC_035103.1	20988885	.	A	C	.	.	MAF_INRAE=12.025;MAF_USDA=10.0
NC_035103.1	20988992	.	A	G	.	.	MAF_INRAE=15.789;MAF_USDA=7.059
NC_035103.1	20988994	.	G	A	.	.	MAF_INRAE=30.38;MAF_USDA=11.765
NC_035103.1	20988996	.	A	T	.	.	MAF_USDA=2.459
NC_035103.1	20989071	.	T	C	.	.	MAF_INRAE=10.0
NC_035103.1	20989095	.	G	A	.	.	MAF_INRAE=16.456;MAF_USDA=8.235
NC_035103.1	20989101	.	A	T	.	.	MAF_INRAE=11.392;MAF_USDA=4.118
NC_035103.1	20989132	.	C	A	.	.	MAF_USDA=2.941
NC_035103.1	20989148	.	A	C	.	.	MAF_INRAE=18.987;MAF_USDA=12.5
NC_035103.1	20989154	.	G	T	.	.	MAF_INRAE=2.5;MAF_USDA=1.639
NC_035103.1	20989159	.	T	C	.	.	MAF_INRAE=22.785;MAF_USDA=9.524
NC_035103.1	20989354	.	C	G	.	.	MAF_INRAE=33.544;MAF_USDA=36.471
NC_035103.1	20989383	.	C	T	.	.	MAF_INRAE=2.5;MAF_USDA=1.639
NC_035103.1	20989406	.	C	A	.	.	MAF_INRAE=10.526;MAF_USDA=2.941
NC_035103.1	20989469	.	C	A	.	.	MAF_INRAE=5.263;MAF_USDA=2.459
NC_035103.1	20989552	.	C	T	.	.	MAF_INRAE=18.987;MAF_USDA=4.118
NC_035103.1	20989615	.	A	C	.	.	MAF_INRAE=24.684;MAF_USDA=40.588
NC_035103.1	20989624	.	C	T	.	.	MAF_INRAE=11.392;MAF_USDA=2.459
NC_035103.1	20989642	.	T	G	.	.	MAF_INRAE=2.5;MAF_USDA=1.639
NC_035103.1	20989684	.	G	A	.	.	MAF_INRAE=19.62;MAF_USDA=12.941
NC_035103.1	20989707	.	C	T	.	.	MAF_INRAE=19.62;MAF_USDA=12.353
NC_035103.1	20989744	.	T	G	.	.	MAF_INRAE=5.263;MAF_USDA=2.459
NC_035103.1	20989745	.	C	T	.	.	MAF_USDA=2.459
NC_035103.1	20989757	.	C	A	.	.	MAF_INRAE=15.19;MAF_USDA=8.235
NC_035103.1	20989764	.	T	C	.	.	MAF_USDA=14.118
NC_035103.1	20989790	.	G	A	.	.	MAF_INRAE=18.354;MAF_USDA=10.0
NC_035103.1	20989816	.	A	G	.	.	MAF_INRAE=6.962;MAF_USDA=15.882
NC_035103.1	20989843	.	A	T	.	.	MAF_USDA=16.667
NC_035103.1	20989853	.	G	T	.	.	MAF_INRAE=10.0
NC_035103.1	20989927	.	T	G	.	.	MAF_USDA=2.459
NC_035103.1	20989930	.	C	A	.	.	MAF_USDA=3.529
NC_035103.1	20989931	.	A	T	.	.	MAF_USDA=3.529
NC_035103.1	20989993	.	A	C	.	.	MAF_USDA=4.167
NC_035103.1	20990131	.	T	A	.	.	MAF_USDA=3.279
NC_035103.1	20990706	.	A	T	.	.	MAF_INRAE=6.329;MAF_USDA=2.941
NC_035103.1	20990896	.	G	T	.	.	MAF_INRAE=50.0;MAF_USDA=42.941
NC_035103.1	20990931	.	A	G	.	.	MAF_INRAE=48.734;MAF_USDA=45.294
NC_035103.1	20990943	.	T	C	.	.	MAF_INRAE=44.937;MAF_USDA=45.882
NC_035103.1	20991269	.	C	T	.	.	MAF_INRAE=5.263;MAF_USDA=2.459
NC_035103.1	20991412	.	C	T	.	.	MAF_USDA=14.118
NC_035103.1	20991456	.	C	T	.	.	MAF_INRAE=2.5;MAF_USDA=1.639
NC_035103.1	20991538	.	G	A	.	.	MAF_INRAE=3.333;MAF_USDA=4.706
NC_035103.1	20991685	.	G	T	.	.	MAF_USDA=1.639
NC_035103.1	20991732	.	T	C	.	.	MAF_USDA=3.279
NC_035103.1	20991733	.	G	A	.	.	MAF_USDA=3.279
NC_035103.1	20991753	.	T	C	.	.	MAF_INRAE=32.278;MAF_USDA=30.0
NC_035103.1	20991754	.	T	C	.	.	MAF_INRAE=37.5;MAF_USDA=30.0
NC_035103.1	20991805	.	T	A	.	.	MAF_USDA=1.639
NC_035103.1	20991822	.	C	T	.	.	MAF_USDA=8.333
NC_035103.1	20991834	.	A	G	.	.	MAF_INRAE=6.962;MAF_USDA=11.176
NC_035103.1	20991835	.	C	T	.	.	MAF_INRAE=5.833;MAF_USDA=2.353
NC_035103.1	20991836	.	A	G	.	.	MAF_INRAE=5.833;MAF_USDA=3.529
NC_035103.1	20991883	.	A	C	.	.	MAF_INRAE=48.101;MAF_USDA=34.118
NC_035103.1	20991890	.	G	C	.	.	MAF_USDA=1.639
NC_035103.1	20991911	.	C	T	.	.	MAF_INRAE=4.167;MAF_USDA=5.294
NC_035103.1	20991928	.	G	T	.	.	MAF_INRAE=32.911;MAF_USDA=24.706
NC_035103.1	20991930	.	T	C	.	.	MAF_INRAE=18.354;MAF_USDA=14.118
NC_035103.1	20992106	.	A	C	.	.	MAF_INRAE=24.051;MAF_USDA=48.81
NC_035103.1	20992216	.	T	C	.	.	MAF_INRAE=8.861
NC_035103.1	20992250	.	C	T	.	.	MAF_INRAE=22.785;MAF_USDA=11.176
NC_035103.1	20992268	.	A	T	.	.	MAF_INRAE=20.886;MAF_USDA=47.647
NC_035103.1	20992281	.	C	T	.	.	MAF_USDA=1.639
NC_035103.1	20992282	.	G	A	.	.	MAF_USDA=1.639
NC_035103.1	20992297	.	C	T	.	.	MAF_INRAE=11.667;MAF_USDA=12.353
NC_035103.1	20992353	.	G	A	.	.	MAF_USDA=4.167
NC_035103.1	20992354	.	T	A	.	.	MAF_INRAE=8.861;MAF_USDA=1.639
NC_035103.1	20992487	.	G	A	.	.	MAF_USDA=1.639
NC_035103.1	20992504	.	A	C	.	.	MAF_INRAE=6.962;MAF_USDA=8.235
NC_035103.1	20992570	.	T	G	.	.	MAF_USDA=1.639
NC_035103.1	20992576	.	A	T	.	.	MAF_USDA=18.852
NC_035103.1	20992626	.	A	C	.	.	MAF_INRAE=6.962;MAF_USDA=8.824
NC_035103.1	20992876	.	C	A	.	.	MAF_INRAE=6.962
NC_035103.1	20992910	.	C	A	.	.	MAF_USDA=2.459
NC_035103.1	20993099	.	C	T	.	.	MAF_USDA=8.333
NC_035103.1	20993105	.	C	T	.	.	MAF_INRAE=10.127;MAF_USDA=10.588
NC_035103.1	20993205	.	G	A	.	.	MAF_INRAE=2.5;MAF_USDA=13.529
NC_035103.1	20993364	.	C	T	.	.	MAF_USDA=2.459
NC_035103.1	20993457	.	C	T	.	.	MAF_INRAE=10.759;MAF_USDA=32.353
NC_035103.1	20993541	.	C	T	.	.	MAF_INRAE=4.167;MAF_USDA=5.294
NC_035103.1	20993624	.	C	T	.	.	MAF_INRAE=8.861
NC_035103.1	20993733	.	C	A	.	.	MAF_USDA=1.639
NC_035103.1	20993902	.	A	C	.	.	MAF_INRAE=7.595;MAF_USDA=5.882
NC_035103.1	20993925	.	G	C	.	.	MAF_USDA=4.167
NC_035103.1	20994092	.	G	A	.	.	MAF_INRAE=6.667;MAF_USDA=1.765
NC_035103.1	20994097	.	A	T	.	.	MAF_INRAE=10.526;MAF_USDA=2.941
NC_035103.1	20994129	.	A	G	.	.	MAF_INRAE=6.667;MAF_USDA=1.176
NC_035103.1	20994272	.	C	A	.	.	MAF_USDA=1.639
NC_035103.1	20994276	.	C	A	.	.	MAF_USDA=1.639
NC_035103.1	20994311	.	T	A	.	.	MAF_INRAE=17.722;MAF_USDA=12.5
NC_035103.1	20994454	.	C	G	.	.	MAF_INRAE=27.848;MAF_USDA=47.647
NC_035103.1	20994594	.	G	T	.	.	MAF_USDA=2.459
NC_035103.1	20994632	.	G	A	.	.	MAF_USDA=5.882
NC_035103.1	20994638	.	T	C	.	.	MAF_USDA=1.639
NC_035103.1	20994648	.	T	C	.	.	MAF_INRAE=6.962;MAF_USDA=7.647
NC_035103.1	20994677	.	T	C	.	.	MAF_INRAE=2.5;MAF_USDA=14.118
NC_035103.1	20994712	.	T	C	.	.	MAF_USDA=1.639
NC_035103.1	20994737	.	C	A	.	.	MAF_INRAE=10.526;MAF_USDA=2.941
NC_035103.1	20994798	.	G	T	.	.	MAF_INRAE=11.667;MAF_USDA=16.471
NC_035103.1	20994813	.	C	T	.	.	MAF_USDA=1.639
NC_035103.1	20994819	.	G	T	.	.	MAF_USDA=2.459
NC_035103.1	20994844	.	G	T	.	.	MAF_INRAE=20.886;MAF_USDA=42.941
NC_035103.1	20994921	.	A	T	.	.	MAF_INRAE=27.848;MAF_USDA=47.647
NC_035103.1	20994925	.	T	A	.	.	MAF_USDA=1.639
NC_035103.1	20994958	.	T	A	.	.	MAF_USDA=4.098
NC_035103.1	20995069	.	T	G	.	.	MAF_INRAE=6.667
NC_035103.1	20995107	.	T	C	.	.	MAF_USDA=2.459
NC_035103.1	20995202	.	T	G	.	.	MAF_INRAE=6.962;MAF_USDA=17.059
NC_035103.1	20995287	.	A	T	.	.	MAF_INRAE=30.0;MAF_USDA=35.417
NC_035103.1	20995294	.	T	G	.	.	MAF_USDA=1.639
NC_035103.1	20995643	.	G	A	.	.	MAF_USDA=2.459
NC_035103.1	20995658	.	G	T	.	.	MAF_USDA=2.459
NC_035103.1	20995659	.	G	T	.	.	MAF_USDA=2.459
NC_035103.1	20995890	.	C	T	.	.	MAF_INRAE=23.418;MAF_USDA=31.765
NC_035103.1	20995897	.	T	G	.	.	MAF_USDA=1.667
NC_035103.1	20996004	.	A	G	.	.	MAF_INRAE=20.833;MAF_USDA=41.071
NC_035103.1	20996052	.	C	T	.	.	MAF_INRAE=10.526;MAF_USDA=8.333
NC_035103.1	20996116	.	C	A	.	.	MAF_USDA=21.311
NC_035103.1	20996340	.	C	A	.	.	MAF_INRAE=20.886;MAF_USDA=42.353
NC_035103.1	20996341	.	A	G	.	.	MAF_INRAE=5.833;MAF_USDA=5.882
NC_035103.1	20996378	.	A	G	.	.	MAF_INRAE=6.962;MAF_USDA=1.765
NC_035103.1	20996424	.	C	T	.	.	MAF_USDA=3.279
NC_035103.1	20996560	.	C	A	.	.	MAF_USDA=2.459
NC_035103.1	20996578	.	G	A	.	.	MAF_INRAE=7.595;MAF_USDA=1.765
NC_035103.1	20996714	.	G	A	.	.	MAF_INRAE=6.962;MAF_USDA=7.647
NC_035103.1	20996803	.	A	G	.	.	MAF_INRAE=8.861;MAF_USDA=2.459
NC_035103.1	20996845	.	T	C	.	.	MAF_INRAE=5.263;MAF_USDA=2.459
NC_035103.1	20996876	.	G	T	.	.	MAF_USDA=7.059
NC_035103.1	20996879	.	G	A	.	.	MAF_INRAE=8.861
NC_035103.1	20997027	.	G	C	.	.	MAF_USDA=2.941
NC_035103.1	20997280	.	C	T	.	.	MAF_INRAE=20.886;MAF_USDA=41.765
NC_035103.1	20997303	.	G	A	.	.	MAF_INRAE=15.789;MAF_USDA=6.471
NC_035103.1	20997413	.	T	C	.	.	MAF_USDA=4.098
NC_035103.1	20997435	.	C	G	.	.	MAF_INRAE=27.848;MAF_USDA=46.471
NC_035103.1	20997744	.	T	C	.	.	MAF_USDA=8.333
NC_035103.1	20997798	.	G	A	.	.	MAF_USDA=8.929
NC_035103.1	20997800	.	G	T	.	.	MAF_USDA=14.583
NC_035103.1	20998147	.	C	T	.	.	MAF_USDA=4.167
NC_035103.1	20998216	.	T	G	.	.	MAF_USDA=18.033
NC_035103.1	20998260	.	G	A	.	.	MAF_INRAE=10.526;MAF_USDA=2.941
NC_035103.1	20998402	.	C	A	.	.	MAF_USDA=1.639
NC_035103.1	20998435	.	T	G	.	.	MAF_INRAE=6.962;MAF_USDA=7.059
NC_035103.1	20998524	.	G	A	.	.	MAF_USDA=2.459
NC_035103.1	20998531	.	A	G	.	.	MAF_INRAE=6.667;MAF_USDA=9.412
NC_035103.1	20998680	.	G	A	.	.	MAF_USDA=1.639
NC_035103.1	20998689	.	G	T	.	.	MAF_INRAE=32.911;MAF_USDA=48.235
NC_035103.1	20998768	.	C	A	.	.	MAF_INRAE=2.5;MAF_USDA=14.118
NC_035103.1	20998819	.	A	C	.	.	MAF_INRAE=32.911;MAF_USDA=47.647
NC_035103.1	20998823	.	G	T	.	.	MAF_INRAE=35.0;MAF_USDA=47.647
NC_035103.1	20998839	.	C	T	.	.	MAF_USDA=1.639
NC_035103.1	20998933	.	C	G	.	.	MAF_INRAE=8.861
NC_035103.1	20998966	.	C	A	.	.	MAF_INRAE=8.861
NC_035103.1	20999091	.	C	T	.	.	MAF_INRAE=3.797;MAF_USDA=4.167
NC_035103.1	20999095	.	G	C	.	.	MAF_USDA=2.459
NC_035103.1	20999100	.	G	T	.	.	MAF_INRAE=10.127;MAF_USDA=10.0
NC_035103.1	20999102	.	T	C	.	.	MAF_USDA=1.639
NC_035103.1	20999109	.	G	A	.	.	MAF_INRAE=25.949;MAF_USDA=45.882
NC_035103.1	20999139	.	T	G	.	.	MAF_INRAE=32.911;MAF_USDA=48.235
NC_035103.1	20999146	.	G	T	.	.	MAF_INRAE=6.962;MAF_USDA=5.294
NC_035103.1	20999292	.	C	A	.	.	MAF_INRAE=11.667;MAF_USDA=2.941
NC_035103.1	20999337	.	C	A	.	.	MAF_USDA=4.918
NC_035103.1	20999342	.	T	A	.	.	MAF_INRAE=6.962;MAF_USDA=2.459
NC_035103.1	20999785	.	A	G	.	.	MAF_INRAE=10.526;MAF_USDA=2.941
NC_035103.1	21000000	.	T	C	.	.	MAF_USDA=3.279
NC_035103.1	21000050	.	T	G	.	.	MAF_INRAE=10.526;MAF_USDA=7.647
NC_035103.1	21000101	.	A	C	.	.	MAF_INRAE=1.667
NC_035103.1	21000334	.	G	A	.	.	MAF_INRAE=6.667;MAF_USDA=1.176
NC_035103.1	21000596	.	G	A	.	.	MAF_INRAE=5.263;MAF_USDA=2.459
NC_035103.1	21000817	.	A	C	.	.	MAF_INRAE=2.5;MAF_USDA=24.706
NC_035103.1	21000848	.	C	G	.	.	MAF_INRAE=28.481;MAF_USDA=39.412
NC_035103.1	21001127	.	G	A	.	.	MAF_USDA=1.639
NC_035103.1	21001194	.	C	T	.	.	MAF_USDA=2.459
NC_035103.1	21001544	.	C	A	.	.	MAF_INRAE=5.263
NC_035103.1	21001785	.	C	T	.	.	MAF_INRAE=11.667;MAF_USDA=13.529
NC_035103.1	21001951	.	C	A	.	.	MAF_USDA=2.459
NC_035103.1	21001968	.	C	T	.	.	MAF_USDA=4.167
NC_035103.1	21001994	.	C	T	.	.	MAF_USDA=2.459
NC_035103.1	21002051	.	C	A	.	.	MAF_USDA=4.098
NC_035103.1	21002089	.	A	C	.	.	MAF_USDA=3.279
NC_035103.1	21002138	.	A	G	.	.	MAF_INRAE=10.127;MAF_USDA=10.588
NC_035103.1	21002146	.	C	T	.	.	MAF_INRAE=10.127;MAF_USDA=10.588
NC_035103.1	21002221	.	C	A	.	.	MAF_USDA=1.639
NC_035103.1	21002228	.	G	A	.	.	MAF_INRAE=15.789;MAF_USDA=12.353
NC_035103.1	21002401	.	A	T	.	.	MAF_USDA=2.459
NC_035103.1	21002432	.	G	A	.	.	MAF_INRAE=4.167
NC_035103.1	21002616	.	T	C	.	.	MAF_USDA=1.639
NC_035103.1	21002621	.	C	T	.	.	MAF_USDA=4.098
NC_035103.1	21002626	.	C	T	.	.	MAF_USDA=1.639
NC_035103.1	21002930	.	C	T	.	.	MAF_USDA=1.639
NC_035103.1	21002948	.	C	G	.	.	MAF_USDA=9.412
NC_035103.1	21002952	.	A	G	.	.	MAF_INRAE=1.667
NC_035103.1	21002976	.	T	G	.	.	MAF_INRAE=8.861;MAF_USDA=5.738
NC_035103.1	21002990	.	T	A	.	.	MAF_INRAE=6.667;MAF_USDA=2.083
NC_035103.1	21003017	.	C	T	.	.	MAF_USDA=1.639
NC_035103.1	21003027	.	T	C	.	.	MAF_INRAE=10.127;MAF_USDA=9.412
NC_035103.1	21003066	.	T	C	.	.	MAF_USDA=3.279
NC_035103.1	21003104	.	G	A	.	.	MAF_INRAE=10.127;MAF_USDA=9.412
NC_035103.1	21003129	.	T	G	.	.	MAF_USDA=4.167
NC_035103.1	21003195	.	C	T	.	.	MAF_USDA=4.167
NC_035103.1	21003350	.	A	G	.	.	MAF_INRAE=2.5;MAF_USDA=30.0
NC_035103.1	21003351	.	C	A	.	.	MAF_INRAE=10.127;MAF_USDA=10.0
NC_035103.1	21003521	.	G	A	.	.	MAF_INRAE=10.526;MAF_USDA=4.167
NC_035103.1	21003538	.	A	C	.	.	MAF_USDA=2.459
NC_035103.1	21003867	.	G	T	.	.	MAF_INRAE=2.5;MAF_USDA=4.918
NC_035103.1	21003900	.	G	A	.	.	MAF_USDA=2.459
NC_035103.1	21003911	.	G	A	.	.	MAF_INRAE=25.833;MAF_USDA=32.941
NC_035103.1	21004103	.	C	A	.	.	MAF_INRAE=6.962;MAF_USDA=1.765
NC_035103.1	21004132	.	C	T	.	.	MAF_INRAE=13.924;MAF_USDA=4.918
NC_035103.1	21004154	.	C	A	.	.	MAF_INRAE=2.5;MAF_USDA=30.0
NC_035103.1	21004180	.	G	T	.	.	MAF_USDA=1.639
NC_035103.1	21004227	.	G	A	.	.	MAF_USDA=4.167
NC_035103.1	21004237	.	T	G	.	.	MAF_USDA=1.639
NC_035103.1	21004670	.	C	T	.	.	MAF_USDA=5.738
NC_035103.1	21004679	.	C	G	.	.	MAF_USDA=3.279
NC_035103.1	21004862	.	T	G	.	.	MAF_USDA=3.279
NC_035103.1	21004937	.	G	A	.	.	MAF_USDA=8.333
NC_035103.1	21004973	.	C	T	.	.	MAF_USDA=4.098
NC_035103.1	21005171	.	T	A	.	.	MAF_USDA=9.412
NC_035103.1	21005187	.	A	C	.	.	MAF_USDA=37.5
NC_035103.1	21005251	.	G	A	.	.	MAF_INRAE=10.526;MAF_USDA=1.765
NC_035103.1	21005294	.	T	G	.	.	MAF_INRAE=46.203;MAF_USDA=36.471
NC_035103.1	21005369	.	C	G	.	.	MAF_INRAE=6.667;MAF_USDA=5.932
NC_035103.1	21005371	.	T	C	.	.	MAF_INRAE=15.823;MAF_USDA=7.229
NC_035103.1	21005485	.	G	A	.	.	MAF_USDA=2.459
NC_035103.1	21005601	.	C	T	.	.	MAF_INRAE=7.895;MAF_USDA=7.647
NC_035103.1	21005602	.	T	C	.	.	MAF_USDA=7.647
NC_035103.1	21005610	.	G	T	.	.	MAF_INRAE=7.895;MAF_USDA=7.647
NC_035103.1	21005713	.	G	A	.	.	MAF_INRAE=43.671;MAF_USDA=42.353
NC_035103.1	21005880	.	C	T	.	.	MAF_INRAE=6.667;MAF_USDA=4.706
NC_035103.1	21005881	.	G	C	.	.	MAF_INRAE=16.667
NC_035103.1	21005972	.	G	T	.	.	MAF_INRAE=10.127;MAF_USDA=9.412
NC_035103.1	21005973	.	A	G	.	.	MAF_INRAE=6.667;MAF_USDA=4.706
NC_035103.1	21005979	.	G	T	.	.	MAF_USDA=4.167
NC_035103.1	21006032	.	T	G	.	.	MAF_INRAE=48.734;MAF_USDA=36.471
NC_035103.1	21006067	.	G	A	.	.	MAF_USDA=3.529
NC_035103.1	21006080	.	T	C	.	.	MAF_INRAE=4.167
NC_035103.1	21006328	.	T	A	.	.	MAF_USDA=4.167
NC_035103.1	21006357	.	C	A	.	.	MAF_INRAE=6.667;MAF_USDA=2.941
NC_035103.1	21006366	.	C	G	.	.	MAF_USDA=2.459
NC_035103.1	21006388	.	A	G	.	.	MAF_INRAE=3.797;MAF_USDA=4.167
NC_035103.1	21006389	.	A	C	.	.	MAF_INRAE=1.667;MAF_USDA=4.167
NC_035103.1	21006410	.	A	T	.	.	MAF_INRAE=8.861;MAF_USDA=3.279
NC_035103.1	21006481	.	A	C	.	.	MAF_USDA=1.639
NC_035103.1	21006498	.	T	G	.	.	MAF_INRAE=50.0;MAF_USDA=35.294
NC_035103.1	21006620	.	A	T	.	.	MAF_INRAE=42.105;MAF_USDA=41.176
NC_035103.1	21006652	.	C	T	.	.	MAF_USDA=1.639
NC_035103.1	21006678	.	A	G	.	.	MAF_USDA=1.639
NC_035103.1	21006765	.	G	A	.	.	MAF_INRAE=10.526;MAF_USDA=6.25
NC_035103.1	21006897	.	G	T	.	.	MAF_INRAE=5.263
NC_035103.1	21007124	.	C	T	.	.	MAF_INRAE=31.646;MAF_USDA=42.941
NC_035103.1	21007200	.	G	A	.	.	MAF_INRAE=4.167;MAF_USDA=4.706
NC_035103.1	21007343	.	G	T	.	.	MAF_INRAE=49.367;MAF_USDA=35.882
NC_035103.1	21007356	.	G	A	.	.	MAF_INRAE=16.667;MAF_USDA=2.459
NC_035103.1	21007449	.	A	G	.	.	MAF_INRAE=44.304;MAF_USDA=40.588
NC_035103.1	21007479	.	G	A	.	.	MAF_USDA=4.918
NC_035103.1	21007633	.	A	G	.	.	MAF_INRAE=15.823;MAF_USDA=5.882
NC_035103.1	21007637	.	C	T	.	.	MAF_INRAE=16.667;MAF_USDA=3.279
NC_035103.1	21007767	.	G	A	.	.	MAF_INRAE=4.167;MAF_USDA=5.294
NC_035103.1	21007840	.	A	G	.	.	MAF_USDA=7.377
NC_035103.1	21007861	.	G	T	.	.	MAF_INRAE=2.5;MAF_USDA=25.882
NC_035103.1	21007876	.	C	T	.	.	MAF_USDA=11.475
NC_035103.1	21007886	.	A	G	.	.	MAF_USDA=25.41
NC_035103.1	21007904	.	A	C	.	.	MAF_USDA=11.475
NC_035103.1	21007907	.	A	G	.	.	MAF_INRAE=5.0;MAF_USDA=26.23
NC_035103.1	21007914	.	G	A	.	.	MAF_INRAE=23.333;MAF_USDA=25.0
NC_035103.1	21007927	.	C	T	.	.	MAF_USDA=5.738
NC_035103.1	21007947	.	G	T	.	.	MAF_INRAE=4.167
NC_035103.1	21007950	.	G	T	.	.	MAF_INRAE=4.167
NC_035103.1	21008071	.	A	T	.	.	MAF_USDA=28.235
NC_035103.1	21008077	.	G	A	.	.	MAF_USDA=24.706
NC_035103.1	21008080	.	G	T	.	.	MAF_USDA=9.016
NC_035103.1	21008158	.	C	T	.	.	MAF_INRAE=16.667
NC_035103.1	21008159	.	G	A	.	.	MAF_INRAE=1.667
NC_035103.1	21008161	.	A	G	.	.	MAF_INRAE=2.5
NC_035103.1	21008164	.	T	A	.	.	MAF_INRAE=1.667
NC_035103.1	21008227	.	G	A	.	.	MAF_INRAE=8.861;MAF_USDA=2.459
NC_035103.1	21008257	.	A	C	.	.	MAF_INRAE=31.646;MAF_USDA=41.765
NC_035103.1	21008402	.	G	A	.	.	MAF_USDA=5.738
NC_035103.1	21008410	.	T	C	.	.	MAF_INRAE=22.152;MAF_USDA=9.412
NC_035103.1	21008514	.	A	G	.	.	MAF_INRAE=49.367;MAF_USDA=35.714
NC_035103.1	21008774	.	G	A	.	.	MAF_USDA=1.639
NC_035103.1	21008852	.	T	A	.	.	MAF_USDA=2.459
NC_035103.1	21008874	.	A	C	.	.	MAF_USDA=2.459
NC_035103.1	21008896	.	A	G	.	.	MAF_INRAE=7.5;MAF_USDA=2.083
NC_035103.1	21008976	.	A	T	.	.	MAF_INRAE=6.667;MAF_USDA=6.557
NC_035103.1	21008977	.	T	G	.	.	MAF_INRAE=6.667;MAF_USDA=6.557
NC_035103.1	21008978	.	A	T	.	.	MAF_INRAE=6.667;MAF_USDA=6.557
NC_035103.1	21009075	.	T	C	.	.	MAF_INRAE=6.667;MAF_USDA=5.882
NC_035103.1	21009185	.	G	A	.	.	MAF_INRAE=5.833
NC_035103.1	21009358	.	A	T	.	.	MAF_INRAE=12.5;MAF_USDA=9.016
NC_035103.1	21009360	.	T	G	.	.	MAF_USDA=3.279
NC_035103.1	21009362	.	T	A	.	.	MAF_INRAE=10.526;MAF_USDA=2.353
NC_035103.1	21009363	.	A	T	.	.	MAF_INRAE=12.5;MAF_USDA=9.836
NC_035103.1	21009375	.	G	A	.	.	MAF_INRAE=5.263;MAF_USDA=2.459
NC_035103.1	21009506	.	G	A	.	.	MAF_USDA=3.279
NC_035103.1	21009508	.	T	C	.	.	MAF_INRAE=6.667;MAF_USDA=5.738
NC_035103.1	21009513	.	G	T	.	.	MAF_INRAE=6.667;MAF_USDA=5.738
NC_035103.1	21009516	.	A	T	.	.	MAF_INRAE=6.667;MAF_USDA=5.738
NC_035103.1	21009519	.	A	C	.	.	MAF_INRAE=6.667;MAF_USDA=5.738
NC_035103.1	21009526	.	G	A	.	.	MAF_INRAE=6.667;MAF_USDA=5.738
NC_035103.1	21009590	.	T	C	.	.	MAF_INRAE=24.167;MAF_USDA=9.016
NC_035103.1	21009648	.	T	C	.	.	MAF_USDA=2.941
NC_035103.1	21009895	.	G	A	.	.	MAF_INRAE=31.646;MAF_USDA=42.941
NC_035103.1	21009918	.	C	A	.	.	MAF_INRAE=6.667;MAF_USDA=4.706
NC_035103.1	21009979	.	A	C	.	.	MAF_INRAE=10.833;MAF_USDA=15.294
NC_035103.1	21010049	.	T	C	.	.	MAF_USDA=4.167
NC_035103.1	21010082	.	A	G	.	.	MAF_USDA=4.167
NC_035103.1	21010175	.	C	A	.	.	MAF_USDA=2.459
NC_035103.1	21010714	.	G	A	.	.	MAF_USDA=2.459
NC_035103.1	21010725	.	G	C	.	.	MAF_USDA=2.459
NC_035103.1	21010778	.	T	C	.	.	MAF_INRAE=12.658;MAF_USDA=42.353
NC_035103.1	21010860	.	T	A	.	.	MAF_USDA=7.059
NC_035103.1	21010874	.	C	A	.	.	MAF_INRAE=9.494;MAF_USDA=9.412
NC_035103.1	21010997	.	C	G	.	.	MAF_INRAE=16.667
NC_035103.1	21011003	.	A	G	.	.	MAF_INRAE=18.987;MAF_USDA=4.118
NC_035103.1	21011098	.	C	A	.	.	MAF_INRAE=12.025;MAF_USDA=37.059
NC_035103.1	21011114	.	A	G	.	.	MAF_INRAE=15.789;MAF_USDA=6.471
NC_035103.1	21011115	.	C	T	.	.	MAF_INRAE=28.333;MAF_USDA=41.176
NC_035103.1	21011140	.	A	G	.	.	MAF_USDA=1.639
NC_035103.1	21011173	.	G	T	.	.	MAF_INRAE=16.667;MAF_USDA=2.459
NC_035103.1	21011200	.	C	G	.	.	MAF_INRAE=9.494;MAF_USDA=9.412
NC_035103.1	21011243	.	G	A	.	.	MAF_INRAE=15.789;MAF_USDA=7.059
NC_035103.1	21011431	.	C	T	.	.	MAF_USDA=2.459
NC_035103.1	21011432	.	C	T	.	.	MAF_USDA=2.459
NC_035103.1	21011446	.	G	T	.	.	MAF_INRAE=10.526;MAF_USDA=7.647
NC_035103.1	21011499	.	G	T	.	.	MAF_USDA=8.333
NC_035103.1	21011621	.	A	T	.	.	MAF_INRAE=15.789;MAF_USDA=12.5
NC_035103.1	21011636	.	G	A	.	.	MAF_INRAE=9.167
NC_035103.1	21011654	.	C	T	.	.	MAF_USDA=4.918
NC_035103.1	21011663	.	G	A	.	.	MAF_USDA=4.706
NC_035103.1	21011670	.	G	T	.	.	MAF_INRAE=15.789;MAF_USDA=5.882
NC_035103.1	21011684	.	T	A	.	.	MAF_USDA=1.639
NC_035103.1	21011692	.	C	T	.	.	MAF_INRAE=10.127;MAF_USDA=9.412
NC_035103.1	21011728	.	G	A	.	.	MAF_INRAE=6.962;MAF_USDA=1.765
NC_035103.1	21011758	.	C	T	.	.	MAF_INRAE=31.013;MAF_USDA=38.235
NC_035103.1	21011931	.	G	A	.	.	MAF_INRAE=6.667
NC_035103.1	21012120	.	G	A	.	.	MAF_USDA=1.639
NC_035103.1	21012129	.	C	T	.	.	MAF_USDA=3.529
NC_035103.1	21012165	.	G	T	.	.	MAF_USDA=4.098
NC_035103.1	21012168	.	G	A	.	.	MAF_INRAE=6.962;MAF_USDA=1.765
NC_035103.1	21012170	.	G	A	.	.	MAF_INRAE=6.667
NC_035103.1	21012241	.	T	C	.	.	MAF_INRAE=6.667;MAF_USDA=2.459
NC_035103.1	21012308	.	T	C	.	.	MAF_INRAE=10.127;MAF_USDA=34.118
NC_035103.1	21012391	.	A	G	.	.	MAF_INRAE=10.0
NC_035103.1	21012500	.	T	C	.	.	MAF_USDA=3.279
NC_035103.1	21012596	.	C	G	.	.	MAF_INRAE=4.167
NC_035103.1	21012607	.	G	A	.	.	MAF_INRAE=6.667
NC_035103.1	21012612	.	A	G	.	.	MAF_INRAE=6.667
NC_035103.1	21012614	.	A	T	.	.	MAF_INRAE=6.667
NC_035103.1	21012626	.	G	A	.	.	MAF_INRAE=9.167
NC_035103.1	21012628	.	C	T	.	.	MAF_INRAE=9.167
NC_035103.1	21012691	.	A	C	.	.	MAF_INRAE=8.861;MAF_USDA=8.333
NC_035103.1	21012729	.	C	T	.	.	MAF_INRAE=8.861;MAF_USDA=8.333
NC_035103.1	21012734	.	T	A	.	.	MAF_INRAE=10.526;MAF_USDA=6.25
NC_035103.1	21012755	.	T	C	.	.	MAF_USDA=2.459
NC_035103.1	21012916	.	G	A	.	.	MAF_INRAE=2.5
NC_035103.1	21012947	.	T	G	.	.	MAF_USDA=1.639
NC_035103.1	21012958	.	C	T	.	.	MAF_INRAE=3.333
NC_035103.1	21012962	.	G	A	.	.	MAF_USDA=1.639
NC_035103.1	21013237	.	G	T	.	.	MAF_INRAE=10.759;MAF_USDA=36.471
NC_035103.1	21013316	.	C	T	.	.	MAF_INRAE=4.167
NC_035103.1	21013319	.	A	C	.	.	MAF_INRAE=4.167
NC_035103.1	21013322	.	G	C	.	.	MAF_INRAE=8.861
NC_035103.1	21013531	.	G	T	.	.	MAF_INRAE=4.167;MAF_USDA=4.706
NC_035103.1	21013542	.	G	C	.	.	MAF_USDA=12.5
NC_035103.1	21013589	.	G	A	.	.	MAF_INRAE=25.949;MAF_USDA=42.353
NC_035103.1	21013637	.	A	T	.	.	MAF_USDA=4.098
NC_035103.1	21013670	.	C	T	.	.	MAF_INRAE=5.0
NC_035103.1	21013686	.	G	T	.	.	MAF_USDA=8.333
NC_035103.1	21013712	.	G	T	.	.	MAF_USDA=5.738
NC_035103.1	21013739	.	C	T	.	.	MAF_USDA=1.639
NC_035103.1	21013789	.	T	C	.	.	MAF_USDA=3.279
NC_035103.1	21013806	.	T	G	.	.	MAF_INRAE=24.051;MAF_USDA=34.706
NC_035103.1	21013818	.	G	A	.	.	MAF_USDA=4.918
NC_035103.1	21013982	.	C	G	.	.	MAF_USDA=1.639
NC_035103.1	21014088	.	G	A	.	.	MAF_INRAE=18.987;MAF_USDA=6.471
NC_035103.1	21014133	.	C	T	.	.	MAF_USDA=1.639
NC_035103.1	21014253	.	G	A	.	.	MAF_INRAE=16.456;MAF_USDA=2.083
NC_035103.1	21014430	.	G	A	.	.	MAF_USDA=3.529
NC_035103.1	21014560	.	C	T	.	.	MAF_INRAE=8.861
NC_035103.1	21014629	.	G	A	.	.	MAF_USDA=9.412
NC_035103.1	21014691	.	A	G	.	.	MAF_INRAE=4.167
NC_035103.1	21014872	.	C	T	.	.	MAF_USDA=1.639
NC_035103.1	21015038	.	C	A	.	.	MAF_INRAE=8.861;MAF_USDA=8.333
NC_035103.1	21015067	.	C	T	.	.	MAF_USDA=28.689
NC_035103.1	21015175	.	G	T	.	.	MAF_USDA=1.639
NC_035103.1	21015247	.	G	A	.	.	MAF_USDA=4.167
NC_035103.1	21015268	.	A	G	.	.	MAF_USDA=10.833
NC_035103.1	21015308	.	A	T	.	.	MAF_USDA=5.738
NC_035103.1	21015309	.	C	T	.	.	MAF_USDA=5.738
NC_035103.1	21015390	.	C	T	.	.	MAF_INRAE=40.0
NC_035103.1	21015393	.	C	A	.	.	MAF_INRAE=40.0
NC_035103.1	21015398	.	C	T	.	.	MAF_INRAE=40.833
NC_035103.1	21015433	.	A	G	.	.	MAF_INRAE=27.5
NC_035103.1	21015448	.	C	T	.	.	MAF_INRAE=27.5
NC_035103.1	21015453	.	G	T	.	.	MAF_INRAE=27.5
NC_035103.1	21015459	.	C	A	.	.	MAF_INRAE=27.5
NC_035103.1	21015476	.	T	C	.	.	MAF_USDA=8.333
NC_035103.1	21015558	.	A	C	.	.	MAF_INRAE=5.833
NC_035103.1	21015600	.	T	C	.	.	MAF_USDA=9.016
NC_035103.1	21015897	.	G	T	.	.	MAF_INRAE=4.167
NC_035103.1	21015902	.	G	A	.	.	MAF_INRAE=3.333
NC_035103.1	21015909	.	C	T	.	.	MAF_INRAE=15.789;MAF_USDA=7.059
NC_035103.1	21015923	.	A	G	.	.	MAF_INRAE=23.418;MAF_USDA=35.882
NC_035103.1	21015941	.	C	G	.	.	MAF_USDA=1.639
NC_035103.1	21016002	.	G	A	.	.	MAF_USDA=12.5
NC_035103.1	21016107	.	C	T	.	.	MAF_INRAE=5.263;MAF_USDA=2.459
NC_035103.1	21016519	.	A	T	.	.	MAF_USDA=1.639
NC_035103.1	21016562	.	G	A	.	.	MAF_USDA=2.459
NC_035103.1	21016581	.	T	A	.	.	MAF_INRAE=11.667;MAF_USDA=2.083
NC_035103.1	21016620	.	G	T	.	.	MAF_USDA=4.098
NC_035103.1	21016754	.	A	G	.	.	MAF_INRAE=6.667
NC_035103.1	21016775	.	G	T	.	.	MAF_INRAE=2.5;MAF_USDA=2.459
NC_035103.1	21016829	.	T	A	.	.	MAF_INRAE=40.506;MAF_USDA=40.588
NC_035103.1	21016838	.	A	G	.	.	MAF_USDA=3.279
NC_035103.1	21016947	.	T	A	.	.	MAF_USDA=3.279
NC_035103.1	21017048	.	TAAAAAAAAT	TAAAAAAAAA	.	.	MAF_USDA=27.083
NC_035103.1	21017057	.	T	A	.	.	MAF_INRAE=31.646
NC_035103.1	21017058	.	G	T	.	.	MAF_USDA=12.941
NC_035103.1	21017125	.	T	C	.	.	MAF_USDA=8.333
NC_035103.1	21017135	.	C	A	.	.	MAF_INRAE=31.646;MAF_USDA=14.118
NC_035103.1	21017136	.	A	T	.	.	MAF_USDA=1.639
NC_035103.1	21017587	.	C	A	.	.	MAF_INRAE=4.167;MAF_USDA=14.583
NC_035103.1	21017629	.	G	A	.	.	MAF_INRAE=1.667
NC_035103.1	21017650	.	C	A	.	.	MAF_INRAE=4.167;MAF_USDA=12.5
NC_035103.1	21017657	.	C	G	.	.	MAF_INRAE=5.0
NC_035103.1	21017660	.	G	A	.	.	MAF_INRAE=4.167
NC_035103.1	21017739	.	C	T	.	.	MAF_USDA=4.098
NC_035103.1	21017806	.	G	C	.	.	MAF_INRAE=2.632;MAF_USDA=11.176
NC_035103.1	21017842	.	A	G	.	.	MAF_INRAE=4.167
NC_035103.1	21017888	.	G	A	.	.	MAF_USDA=1.639
NC_035103.1	21017897	.	C	T	.	.	MAF_USDA=1.639
NC_035103.1	21017910	.	C	T	.	.	MAF_INRAE=5.0;MAF_USDA=2.353
NC_035103.1	21017936	.	A	T	.	.	MAF_USDA=1.639
NC_035103.1	21018008	.	G	A	.	.	MAF_INRAE=8.861;MAF_USDA=8.333
NC_035103.1	21018015	.	G	A	.	.	MAF_USDA=3.279
NC_035103.1	21018039	.	G	A	.	.	MAF_INRAE=10.127;MAF_USDA=17.059
NC_035103.1	21018091	.	A	G	.	.	MAF_INRAE=4.167;MAF_USDA=4.706
NC_035103.1	21018092	.	C	A	.	.	MAF_INRAE=15.789;MAF_USDA=7.059
NC_035103.1	21018103	.	G	A	.	.	MAF_INRAE=2.5
NC_035103.1	21018167	.	A	C	.	.	MAF_INRAE=8.861;MAF_USDA=8.333
NC_035103.1	21018183	.	A	C	.	.	MAF_INRAE=15.789;MAF_USDA=16.667
NC_035103.1	21018309	.	C	A	.	.	MAF_INRAE=8.861
NC_035103.1	21018315	.	G	C	.	.	MAF_INRAE=2.5;MAF_USDA=2.459
NC_035103.1	21018338	.	A	G	.	.	MAF_INRAE=11.667;MAF_USDA=13.529
NC_035103.1	21018355	.	G	A	.	.	MAF_INRAE=40.506;MAF_USDA=38.235
NC_035103.1	21018444	.	C	G	.	.	MAF_USDA=1.639
NC_035103.1	21018450	.	G	A	.	.	MAF_USDA=1.639
NC_035103.1	21018470	.	C	T	.	.	MAF_INRAE=3.797;MAF_USDA=4.167
NC_035103.1	21018501	.	C	T	.	.	MAF_INRAE=22.785;MAF_USDA=28.235
NC_035103.1	21018538	.	T	C	.	.	MAF_USDA=2.459
NC_035103.1	21018599	.	C	T	.	.	MAF_USDA=1.639
NC_035103.1	21018604	.	A	T	.	.	MAF_USDA=2.459
NC_035103.1	21018623	.	A	C	.	.	MAF_USDA=3.279
NC_035103.1	21018763	.	A	G	.	.	MAF_INRAE=18.987;MAF_USDA=5.882
NC_035103.1	21018767	.	G	A	.	.	MAF_USDA=1.639
NC_035103.1	21018818	.	G	A	.	.	MAF_USDA=1.639
NC_035103.1	21018907	.	T	G	.	.	MAF_USDA=1.639
NC_035103.1	21018912	.	C	A	.	.	MAF_USDA=1.639
NC_035103.1	21018916	.	T	C	.	.	MAF_INRAE=40.506;MAF_USDA=40.588
NC_035103.1	21018943	.	T	A	.	.	MAF_USDA=7.377
NC_035103.1	21018963	.	A	T	.	.	MAF_INRAE=40.506;MAF_USDA=41.176
NC_035103.1	21018973	.	A	G	.	.	MAF_USDA=1.639
NC_035103.1	21019014	.	G	C	.	.	MAF_INRAE=21.519;MAF_USDA=24.118
NC_035103.1	21019033	.	G	A	.	.	MAF_USDA=4.918
NC_035103.1	21019049	.	C	A	.	.	MAF_USDA=4.918
NC_035103.1	21019066	.	T	G	.	.	MAF_INRAE=6.962;MAF_USDA=1.765
NC_035103.1	21019067	.	A	C	.	.	MAF_USDA=4.098
NC_035103.1	21019070	.	T	C	.	.	MAF_INRAE=25.833
NC_035103.1	21019090	.	C	T	.	.	MAF_INRAE=5.0
NC_035103.1	21019091	.	G	A	.	.	MAF_USDA=5.738
NC_035103.1	21019113	.	C	A	.	.	MAF_USDA=4.918
NC_035103.1	21019116	.	A	T	.	.	MAF_USDA=4.918
NC_035103.1	21019121	.	C	T	.	.	MAF_INRAE=8.861;MAF_USDA=8.333
NC_035103.1	21019174	.	T	C	.	.	MAF_INRAE=8.861;MAF_USDA=8.333
NC_035103.1	21019187	.	C	T	.	.	MAF_USDA=4.098
NC_035103.1	21019336	.	A	T	.	.	MAF_INRAE=21.519;MAF_USDA=21.765
NC_035103.1	21019525	.	C	A	.	.	MAF_USDA=2.459
NC_035103.1	21019538	.	A	G	.	.	MAF_USDA=2.459
NC_035103.1	21019647	.	A	G	.	.	MAF_INRAE=15.789;MAF_USDA=16.667
NC_035103.1	21019881	.	T	G	.	.	MAF_USDA=1.639
NC_035103.1	21019892	.	G	T	.	.	MAF_INRAE=3.797;MAF_USDA=4.167
NC_035103.1	21020190	.	G	A	.	.	MAF_INRAE=10.526;MAF_USDA=6.25
NC_035103.1	21020221	.	A	G	.	.	MAF_INRAE=18.987;MAF_USDA=5.882
NC_035103.1	21020275	.	C	A	.	.	MAF_INRAE=8.861;MAF_USDA=8.333
NC_035103.1	21020519	.	G	T	.	.	MAF_INRAE=6.962;MAF_USDA=1.765
NC_035103.1	21020538	.	G	A	.	.	MAF_USDA=8.333
NC_035103.1	21020593	.	G	T	.	.	MAF_INRAE=5.833
NC_035103.1	21020615	.	G	A	.	.	MAF_USDA=3.279
NC_035103.1	21020847	.	C	T	.	.	MAF_USDA=4.098
NC_035103.1	21020852	.	A	G	.	.	MAF_INRAE=31.646;MAF_USDA=44.706
NC_035103.1	21021009	.	C	A	.	.	MAF_USDA=1.639
NC_035103.1	21021010	.	G	A	.	.	MAF_USDA=1.639
NC_035103.1	21021153	.	G	T	.	.	MAF_INRAE=8.861
NC_035103.1	21021160	.	C	T	.	.	MAF_INRAE=11.667;MAF_USDA=14.118
NC_035103.1	21021165	.	T	A	.	.	MAF_INRAE=15.789;MAF_USDA=7.059
NC_035103.1	21021218	.	G	A	.	.	MAF_INRAE=15.789;MAF_USDA=7.059
NC_035103.1	21021267	.	G	A	.	.	MAF_USDA=3.279
NC_035103.1	21021441	.	A	C	.	.	MAF_USDA=7.059
NC_035103.1	21021674	.	G	A	.	.	MAF_INRAE=40.506;MAF_USDA=43.529
NC_035103.1	21021695	.	C	T	.	.	MAF_INRAE=24.051;MAF_USDA=13.529
NC_035103.1	21021763	.	C	T	.	.	MAF_INRAE=8.861;MAF_USDA=8.333
NC_035103.1	21021840	.	C	T	.	.	MAF_INRAE=5.696;MAF_USDA=2.459
NC_035103.1	21021841	.	G	A	.	.	MAF_USDA=2.459
NC_035103.1	21021846	.	G	A	.	.	MAF_USDA=8.333
NC_035103.1	21021870	.	A	G	.	.	MAF_USDA=2.459
NC_035103.1	21021884	.	G	T	.	.	MAF_INRAE=6.667;MAF_USDA=1.639
NC_035103.1	21021906	.	T	G	.	.	MAF_USDA=4.918
NC_035103.1	21021922	.	C	G	.	.	MAF_INRAE=31.646;MAF_USDA=45.294
NC_035103.1	21021934	.	G	T	.	.	MAF_USDA=3.529
NC_035103.1	21021946	.	G	A	.	.	MAF_INRAE=4.167;MAF_USDA=4.706
NC_035103.1	21022028	.	T	G	.	.	MAF_INRAE=5.263;MAF_USDA=1.639
NC_035103.1	21022045	.	T	A	.	.	MAF_USDA=15.294
NC_035103.1	21022120	.	G	A	.	.	MAF_USDA=3.529
NC_035103.1	21022124	.	A	G	.	.	MAF_INRAE=14.557;MAF_USDA=8.333
NC_035103.1	21022139	.	T	C	.	.	MAF_INRAE=26.582;MAF_USDA=18.824
NC_035103.1	21022504	.	G	A	.	.	MAF_USDA=1.639
NC_035103.1	21022517	.	T	C	.	.	MAF_INRAE=31.646;MAF_USDA=44.706
NC_035103.1	21022797	.	T	C	.	.	MAF_USDA=1.639
NC_035103.1	21022907	.	T	C	.	.	MAF_INRAE=10.127;MAF_USDA=9.412
NC_035103.1	21022960	.	C	G	.	.	MAF_INRAE=10.526;MAF_USDA=6.25
NC_035103.1	21023002	.	T	C	.	.	MAF_INRAE=8.228
NC_035103.1	21023185	.	G	A	.	.	MAF_INRAE=9.167;MAF_USDA=6.25
NC_035103.1	21023211	.	C	T	.	.	MAF_INRAE=31.646;MAF_USDA=48.235
NC_035103.1	21023428	.	C	G	.	.	MAF_USDA=3.279
NC_035103.1	21023512	.	C	T	.	.	MAF_USDA=1.639
NC_035103.1	21023549	.	C	T	.	.	MAF_INRAE=18.987;MAF_USDA=2.353
NC_035103.1	21023552	.	T	C	.	.	MAF_INRAE=31.646;MAF_USDA=45.882
NC_035103.1	21023572	.	A	T	.	.	MAF_USDA=8.333
NC_035103.1	21023601	.	G	A	.	.	MAF_USDA=3.279
NC_035103.1	21023651	.	G	A	.	.	MAF_INRAE=6.667
NC_035103.1	21023701	.	C	T	.	.	MAF_USDA=3.279
NC_035103.1	21023718	.	T	C	.	.	MAF_INRAE=24.684;MAF_USDA=41.176
NC_035103.1	21023728	.	C	A	.	.	MAF_INRAE=8.861
NC_035103.1	21023812	.	G	A	.	.	MAF_USDA=10.417
NC_035103.1	21023839	.	G	A	.	.	MAF_INRAE=10.526;MAF_USDA=7.059
NC_035103.1	21023919	.	A	G	.	.	MAF_INRAE=6.962;MAF_USDA=10.588
NC_035103.1	21023996	.	C	A	.	.	MAF_INRAE=18.987;MAF_USDA=2.941
NC_035103.1	21024034	.	C	T	.	.	MAF_USDA=2.459
NC_035103.1	21024189	.	A	G	.	.	MAF_USDA=1.639
NC_035103.1	21024266	.	T	C	.	.	MAF_USDA=7.647
NC_035103.1	21024354	.	T	G	.	.	MAF_USDA=2.459
NC_035103.1	21024371	.	G	T	.	.	MAF_INRAE=4.167;MAF_USDA=4.706
NC_035103.1	21024523	.	G	A	.	.	MAF_INRAE=8.861
NC_035103.1	21024655	.	G	T	.	.	MAF_USDA=1.639
NC_035103.1	21024678	.	C	T	.	.	MAF_INRAE=36.709;MAF_USDA=47.647
NC_035103.1	21024718	.	C	A	.	.	MAF_INRAE=14.557;MAF_USDA=12.941
NC_035103.1	21024724	.	G	A	.	.	MAF_INRAE=5.263;MAF_USDA=2.459
NC_035103.1	21024763	.	G	A	.	.	MAF_INRAE=38.608;MAF_USDA=43.529
NC_035103.1	21024773	.	C	A	.	.	MAF_USDA=12.5
NC_035103.1	21024774	.	A	G	.	.	MAF_INRAE=29.114;MAF_USDA=30.588
NC_035103.1	21024796	.	G	T	.	.	MAF_INRAE=24.051;MAF_USDA=4.118
NC_035103.1	21024812	.	A	G	.	.	MAF_INRAE=10.526;MAF_USDA=7.059
NC_035103.1	21024814	.	T	A	.	.	MAF_USDA=8.235
NC_035103.1	21024839	.	A	G	.	.	MAF_INRAE=10.0;MAF_USDA=1.639
NC_035103.1	21024859	.	G	A	.	.	MAF_INRAE=10.759;MAF_USDA=11.176
NC_035103.1	21024982	.	A	G	.	.	MAF_USDA=3.279
NC_035103.1	21025075	.	G	T	.	.	MAF_INRAE=2.5
NC_035103.1	21025129	.	C	T	.	.	MAF_USDA=3.279
NC_035103.1	21025215	.	C	T	.	.	MAF_USDA=8.333
NC_035103.1	21025398	.	G	A	.	.	MAF_INRAE=10.759;MAF_USDA=13.529
NC_035103.1	21025437	.	C	T	.	.	MAF_USDA=2.459
NC_035103.1	21025487	.	A	G	.	.	MAF_USDA=1.639
NC_035103.1	21025514	.	C	G	.	.	MAF_USDA=4.098
NC_035103.1	21025543	.	A	G	.	.	MAF_INRAE=9.494;MAF_USDA=4.706
NC_035103.1	21025602	.	C	A	.	.	MAF_USDA=2.941
NC_035103.1	21025688	.	C	T	.	.	MAF_USDA=3.279
NC_035103.1	21025819	.	G	A	.	.	MAF_USDA=1.667
NC_035103.1	21025897	.	A	T	.	.	MAF_INRAE=8.861;MAF_USDA=8.333
NC_035103.1	21025923	.	T	A	.	.	MAF_INRAE=42.405;MAF_USDA=40.0
NC_035103.1	21025932	.	C	T	.	.	MAF_INRAE=4.167;MAF_USDA=4.706
NC_035103.1	21025936	.	G	T	.	.	MAF_INRAE=4.167;MAF_USDA=4.706
NC_035103.1	21025949	.	A	G	.	.	MAF_INRAE=12.025;MAF_USDA=7.647
NC_035103.1	21025970	.	T	C	.	.	MAF_INRAE=10.526;MAF_USDA=6.25
NC_035103.1	21026017	.	A	C	.	.	MAF_INRAE=25.949;MAF_USDA=38.235
NC_035103.1	21026024	.	G	C	.	.	MAF_USDA=8.333
NC_035103.1	21026038	.	C	T	.	.	MAF_USDA=2.083
NC_035103.1	21026053	.	G	T	.	.	MAF_INRAE=22.152;MAF_USDA=10.0
NC_035103.1	21026061	.	C	T	.	.	MAF_INRAE=4.167;MAF_USDA=4.706
NC_035103.1	21026129	.	C	T	.	.	MAF_USDA=3.279
NC_035103.1	21026174	.	C	T	.	.	MAF_INRAE=25.949;MAF_USDA=17.059
NC_035103.1	21026264	.	G	A	.	.	MAF_USDA=1.639
NC_035103.1	21026310	.	C	T	.	.	MAF_INRAE=9.167;MAF_USDA=2.353
NC_035103.1	21026483	.	A	T	.	.	MAF_INRAE=10.526;MAF_USDA=4.118
NC_035103.1	21026839	.	C	T	.	.	MAF_INRAE=36.709;MAF_USDA=24.706
NC_035103.1	21026867	.	G	A	.	.	MAF_USDA=3.279
NC_035103.1	21026921	.	A	C	.	.	MAF_INRAE=15.789;MAF_USDA=7.059
NC_035103.1	21026929	.	A	G	.	.	MAF_INRAE=6.329;MAF_USDA=2.459
NC_035103.1	21026944	.	T	G	.	.	MAF_USDA=3.279
NC_035103.1	21027039	.	A	T	.	.	MAF_INRAE=4.167;MAF_USDA=27.647
NC_035103.1	21027082	.	A	G	.	.	MAF_USDA=22.353
NC_035103.1	21027141	.	A	T	.	.	MAF_INRAE=2.5;MAF_USDA=9.016
NC_035103.1	21027210	.	T	C	.	.	MAF_INRAE=2.5
NC_035103.1	21027255	.	T	A	.	.	MAF_USDA=4.167
NC_035103.1	21027339	.	G	A	.	.	MAF_INRAE=14.557;MAF_USDA=1.765
NC_035103.1	21027370	.	T	A	.	.	MAF_INRAE=20.833
NC_035103.1	21027371	.	T	A	.	.	MAF_INRAE=37.5
NC_035103.1	21027387	.	T	G	.	.	MAF_INRAE=10.526
NC_035103.1	21027414	.	C	A	.	.	MAF_USDA=10.588
NC_035103.1	21027429	.	C	A	.	.	MAF_USDA=1.639
NC_035103.1	21027433	.	T	A	.	.	MAF_USDA=1.639
NC_035103.1	21027435	.	T	A	.	.	MAF_INRAE=6.667;MAF_USDA=1.765
NC_035103.1	21027626	.	C	T	.	.	MAF_USDA=3.279
NC_035103.1	21027636	.	G	T	.	.	MAF_USDA=1.639
NC_035103.1	21027711	.	A	G	.	.	MAF_INRAE=36.709;MAF_USDA=35.714
NC_035103.1	21027736	.	T	G	.	.	MAF_USDA=3.333
NC_035103.1	21027760	.	T	C	.	.	MAF_INRAE=17.722;MAF_USDA=19.643
NC_035103.1	21027858	.	A	T	.	.	MAF_INRAE=42.405;MAF_USDA=40.588
NC_035103.1	21027900	.	G	A	.	.	MAF_USDA=2.459
NC_035103.1	21027913	.	G	A	.	.	MAF_INRAE=15.823;MAF_USDA=11.176
NC_035103.1	21027916	.	T	C	.	.	MAF_INRAE=19.167;MAF_USDA=25.294
NC_035103.1	21027947	.	T	C	.	.	MAF_INRAE=8.861;MAF_USDA=10.0
NC_035103.1	21027979	.	G	T	.	.	MAF_USDA=1.639
NC_035103.1	21028003	.	T	C	.	.	MAF_INRAE=15.789;MAF_USDA=9.412
NC_035103.1	21028032	.	G	T	.	.	MAF_INRAE=44.304;MAF_USDA=32.941
NC_035103.1	21028042	.	C	G	.	.	MAF_INRAE=4.167;MAF_USDA=33.529
NC_035103.1	21028055	.	G	A	.	.	MAF_INRAE=8.861
NC_035103.1	21028070	.	C	T	.	.	MAF_USDA=2.459
NC_035103.1	21028300	.	C	T	.	.	MAF_INRAE=4.167;MAF_USDA=35.882
NC_035103.1	21028310	.	G	A	.	.	MAF_INRAE=3.797;MAF_USDA=4.167
NC_035103.1	21028315	.	T	G	.	.	MAF_INRAE=13.924;MAF_USDA=27.059
NC_035103.1	21028527	.	A	T	.	.	MAF_USDA=2.083
NC_035103.1	21028656	.	G	A	.	.	MAF_USDA=2.459
NC_035103.1	21028711	.	G	C	.	.	MAF_INRAE=15.823;MAF_USDA=31.25
NC_035103.1	21028996	.	C	A	.	.	MAF_INRAE=8.861;MAF_USDA=8.824
NC_035103.1	21029026	.	G	A	.	.	MAF_INRAE=32.911;MAF_USDA=12.353
NC_035103.1	21029079	.	A	G	.	.	MAF_INRAE=4.167;MAF_USDA=11.176
NC_035103.1	21029112	.	G	T	.	.	MAF_INRAE=8.861;MAF_USDA=8.824
NC_035103.1	21029211	.	T	C	.	.	MAF_INRAE=6.667;MAF_USDA=1.765
NC_035103.1	21029367	.	G	A	.	.	MAF_INRAE=2.5;MAF_USDA=3.279
NC_035103.1	21029397	.	G	T	.	.	MAF_INRAE=27.848;MAF_USDA=7.647
NC_035103.1	21029398	.	A	G	.	.	MAF_INRAE=28.333;MAF_USDA=7.647
NC_035103.1	21029408	.	G	A	.	.	MAF_USDA=2.459
NC_035103.1	21029491	.	A	C	.	.	MAF_INRAE=2.5
NC_035103.1	21029495	.	A	G	.	.	MAF_INRAE=32.911;MAF_USDA=11.176
NC_035103.1	21029525	.	G	A	.	.	MAF_INRAE=38.608;MAF_USDA=31.765
NC_035103.1	21029572	.	C	T	.	.	MAF_INRAE=4.167;MAF_USDA=18.75
NC_035103.1	21029770	.	C	T	.	.	MAF_USDA=8.824
NC_035103.1	21029821	.	G	A	.	.	MAF_USDA=1.667
NC_035103.1	21029907	.	C	T	.	.	MAF_USDA=2.5
NC_035103.1	21029908	.	G	A	.	.	MAF_INRAE=2.5;MAF_USDA=9.167
NC_035103.1	21029987	.	G	A	.	.	MAF_INRAE=38.608;MAF_USDA=30.588
NC_035103.1	21030040	.	C	T	.	.	MAF_INRAE=6.667;MAF_USDA=1.765
NC_035103.1	21030096	.	G	A	.	.	MAF_INRAE=2.5;MAF_USDA=9.836
NC_035103.1	21030170	.	A	T	.	.	MAF_INRAE=6.667;MAF_USDA=1.765
NC_035103.1	21030206	.	A	T	.	.	MAF_USDA=2.459
NC_035103.1	21030308	.	G	A	.	.	MAF_USDA=2.459
NC_035103.1	21030344	.	T	G	.	.	MAF_INRAE=6.667;MAF_USDA=1.765
NC_035103.1	21030355	.	G	T	.	.	MAF_USDA=1.639
NC_035103.1	21030472	.	T	C	.	.	MAF_USDA=1.639
NC_035103.1	21030499	.	T	G	.	.	MAF_INRAE=11.667;MAF_USDA=29.167
NC_035103.1	21030572	.	G	A	.	.	MAF_USDA=13.529
NC_035103.1	21030610	.	C	T	.	.	MAF_INRAE=26.667;MAF_USDA=7.647
NC_035103.1	21030744	.	C	G	.	.	MAF_USDA=4.167
NC_035103.1	21030749	.	T	C	.	.	MAF_INRAE=8.228;MAF_USDA=6.25
NC_035103.1	21030927	.	T	A	.	.	MAF_INRAE=10.526;MAF_USDA=6.25
NC_035103.1	21030928	.	G	A	.	.	MAF_USDA=6.25
NC_035103.1	21030930	.	T	A	.	.	MAF_USDA=6.25
NC_035103.1	21030953	.	C	A	.	.	MAF_USDA=28.824
NC_035103.1	21031038	.	C	T	.	.	MAF_INRAE=5.263;MAF_USDA=19.412
NC_035103.1	21031161	.	T	A	.	.	MAF_INRAE=27.215;MAF_USDA=9.412
NC_035103.1	21031172	.	T	C	.	.	MAF_INRAE=39.241;MAF_USDA=30.0
NC_035103.1	21031232	.	G	A	.	.	MAF_INRAE=27.848;MAF_USDA=10.0
NC_035103.1	21031324	.	C	T	.	.	MAF_INRAE=4.167;MAF_USDA=5.882
NC_035103.1	21031340	.	C	A	.	.	MAF_INRAE=10.0;MAF_USDA=6.25
NC_035103.1	21031453	.	T	C	.	.	MAF_INRAE=49.367;MAF_USDA=48.824
NC_035103.1	21031515	.	G	A	.	.	MAF_USDA=3.529
NC_035103.1	21031547	.	C	T	.	.	MAF_INRAE=20.886;MAF_USDA=10.0
NC_035103.1	21031575	.	C	T	.	.	MAF_USDA=2.459
NC_035103.1	21031717	.	G	A	.	.	MAF_USDA=3.279
NC_035103.1	21031806	.	A	T	.	.	MAF_INRAE=39.241;MAF_USDA=31.548
NC_035103.1	21031832	.	A	T	.	.	MAF_INRAE=46.203;MAF_USDA=41.765
NC_035103.1	21031884	.	G	T	.	.	MAF_INRAE=5.263;MAF_USDA=1.639
NC_035103.1	21031971	.	G	A	.	.	MAF_USDA=1.639
NC_035103.1	21031995	.	T	A	.	.	MAF_INRAE=46.203;MAF_USDA=41.176
NC_035103.1	21032069	.	T	C	.	.	MAF_INRAE=46.835;MAF_USDA=50.0
NC_035103.1	21032192	.	T	C	.	.	MAF_INRAE=46.203;MAF_USDA=42.353
NC_035103.1	21032209	.	T	G	.	.	MAF_INRAE=39.241;MAF_USDA=30.588
NC_035103.1	21032232	.	T	G	.	.	MAF_USDA=1.639
NC_035103.1	21032296	.	C	A	.	.	MAF_INRAE=46.835;MAF_USDA=33.529
NC_035103.1	21032303	.	C	T	.	.	MAF_USDA=1.639
NC_035103.1	21032307	.	G	A	.	.	MAF_INRAE=20.253;MAF_USDA=10.0
NC_035103.1	21032326	.	C	T	.	.	MAF_INRAE=45.57;MAF_USDA=41.176
NC_035103.1	21032339	.	C	A	.	.	MAF_INRAE=4.167;MAF_USDA=14.583
NC_035103.1	21032346	.	A	T	.	.	MAF_INRAE=38.608;MAF_USDA=30.588
NC_035103.1	21032432	.	C	T	.	.	MAF_INRAE=27.848;MAF_USDA=7.647
NC_035103.1	21032748	.	C	G	.	.	MAF_INRAE=6.962;MAF_USDA=8.333
NC_035103.1	21032777	.	T	A	.	.	MAF_INRAE=42.405;MAF_USDA=34.706
NC_035103.1	21032784	.	C	A	.	.	MAF_INRAE=26.316;MAF_USDA=11.176
NC_035103.1	21032821	.	C	T	.	.	MAF_INRAE=24.051;MAF_USDA=30.0
NC_035103.1	21032847	.	C	A	.	.	MAF_INRAE=8.861
NC_035103.1	21032974	.	A	C	.	.	MAF_INRAE=4.167;MAF_USDA=5.882
NC_035103.1	21033002	.	G	T	.	.	MAF_INRAE=28.481;MAF_USDA=36.471
NC_035103.1	21033006	.	T	C	.	.	MAF_INRAE=6.667
NC_035103.1	21033052	.	C	A	.	.	MAF_INRAE=6.962;MAF_USDA=26.471
NC_035103.1	21033055	.	G	A	.	.	MAF_INRAE=6.667;MAF_USDA=1.765
NC_035103.1	21033059	.	G	C	.	.	MAF_INRAE=4.167
NC_035103.1	21033141	.	C	T	.	.	MAF_INRAE=21.519;MAF_USDA=11.176
NC_035103.1	21033150	.	G	T	.	.	MAF_USDA=1.639
NC_035103.1	21033186	.	G	A	.	.	MAF_USDA=9.016
NC_035103.1	21033218	.	A	T	.	.	MAF_INRAE=11.667;MAF_USDA=14.118
NC_035103.1	21033268	.	C	A	.	.	MAF_INRAE=12.025;MAF_USDA=10.588
NC_035103.1	21033405	.	A	C	.	.	MAF_USDA=6.557
NC_035103.1	21033457	.	A	T	.	.	MAF_USDA=3.279
NC_035103.1	21033493	.	G	T	.	.	MAF_INRAE=4.167;MAF_USDA=5.882
NC_035103.1	21033497	.	T	G	.	.	MAF_USDA=4.098
NC_035103.1	21033533	.	A	G	.	.	MAF_USDA=1.639
NC_035103.1	21033552	.	C	A	.	.	MAF_USDA=1.639
NC_035103.1	21033710	.	T	C	.	.	MAF_INRAE=31.579;MAF_USDA=30.0
NC_035103.1	21033883	.	C	T	.	.	MAF_INRAE=27.848;MAF_USDA=23.529
NC_035103.1	21033885	.	C	T	.	.	MAF_INRAE=34.167;MAF_USDA=35.882
NC_035103.1	21033910	.	G	T	.	.	MAF_INRAE=28.481;MAF_USDA=34.118
NC_035103.1	21034002	.	A	T	.	.	MAF_USDA=1.639
NC_035103.1	21034014	.	T	C	.	.	MAF_INRAE=10.526;MAF_USDA=25.294
NC_035103.1	21034015	.	G	A	.	.	MAF_USDA=33.529
NC_035103.1	21034253	.	C	T	.	.	MAF_USDA=12.5
NC_035103.1	21034296	.	C	T	.	.	MAF_INRAE=4.167;MAF_USDA=14.583
NC_035103.1	21034305	.	A	T	.	.	MAF_INRAE=6.667;MAF_USDA=4.167
NC_035103.1	21034314	.	T	C	.	.	MAF_INRAE=4.167;MAF_USDA=14.583
NC_035103.1	21034396	.	G	A	.	.	MAF_INRAE=4.167;MAF_USDA=29.167
NC_035103.1	21034495	.	T	A	.	.	MAF_USDA=10.588
NC_035103.1	21034561	.	T	C	.	.	MAF_INRAE=11.667;MAF_USDA=32.941
NC_035103.1	21034640	.	C	T	.	.	MAF_USDA=4.167
NC_035103.1	21034703	.	A	C	.	.	MAF_USDA=21.176
NC_035103.1	21034818	.	C	T	.	.	MAF_INRAE=5.263;MAF_USDA=7.377
NC_035103.1	21034946	.	T	C	.	.	MAF_USDA=1.639
NC_035103.1	21034960	.	G	T	.	.	MAF_INRAE=21.519;MAF_USDA=31.25
NC_035103.1	21034994	.	C	T	.	.	MAF_USDA=2.459
NC_035103.1	21035041	.	G	A	.	.	MAF_INRAE=21.519;MAF_USDA=10.0
NC_035103.1	21035149	.	A	G	.	.	MAF_INRAE=13.924;MAF_USDA=8.235
NC_035103.1	21035211	.	G	A	.	.	MAF_USDA=4.167
NC_035103.1	21035212	.	A	G	.	.	MAF_INRAE=4.167;MAF_USDA=15.294
NC_035103.1	21035213	.	A	C	.	.	MAF_INRAE=13.924;MAF_USDA=1.765
NC_035103.1	21035228	.	C	G	.	.	MAF_INRAE=21.519;MAF_USDA=9.412
NC_035103.1	21035230	.	C	A	.	.	MAF_INRAE=4.167;MAF_USDA=15.294
NC_035103.1	21035386	.	T	C	.	.	MAF_INRAE=18.987;MAF_USDA=22.941
NC_035103.1	21035431	.	T	G	.	.	MAF_INRAE=26.667;MAF_USDA=2.083
NC_035103.1	21035435	.	C	T	.	.	MAF_INRAE=26.667;MAF_USDA=2.083
NC_035103.1	21035437	.	T	G	.	.	MAF_INRAE=26.667;MAF_USDA=2.083
NC_035103.1	21035588	.	T	C	.	.	MAF_INRAE=13.291;MAF_USDA=10.656
NC_035103.1	21035623	.	C	G	.	.	MAF_INRAE=9.167
NC_035103.1	21035626	.	C	A	.	.	MAF_USDA=2.459
NC_035103.1	21035644	.	C	A	.	.	MAF_INRAE=12.658;MAF_USDA=7.647
NC_035103.1	21035650	.	T	C	.	.	MAF_INRAE=4.167;MAF_USDA=15.882
NC_035103.1	21035700	.	C	T	.	.	MAF_INRAE=31.646;MAF_USDA=49.412
NC_035103.1	21035718	.	C	T	.	.	MAF_INRAE=13.291;MAF_USDA=8.235
NC_035103.1	21035722	.	T	C	.	.	MAF_INRAE=4.167;MAF_USDA=14.706
NC_035103.1	21035771	.	G	A	.	.	MAF_INRAE=13.291;MAF_USDA=7.647
NC_035103.1	21035777	.	T	C	.	.	MAF_INRAE=6.667
NC_035103.1	21035791	.	G	A	.	.	MAF_INRAE=13.291;MAF_USDA=7.647
NC_035103.1	21035852	.	G	A	.	.	MAF_INRAE=13.291;MAF_USDA=6.471
NC_035103.1	21035898	.	A	G	.	.	MAF_INRAE=4.167;MAF_USDA=6.471
NC_035103.1	21035906	.	G	T	.	.	MAF_INRAE=13.924;MAF_USDA=6.471
NC_035103.1	21035950	.	G	A	.	.	MAF_INRAE=27.848;MAF_USDA=2.941
NC_035103.1	21036057	.	G	T	.	.	MAF_USDA=3.279
NC_035103.1	21036109	.	G	T	.	.	MAF_USDA=4.167
NC_035103.1	21036247	.	A	G	.	.	MAF_INRAE=3.333;MAF_USDA=2.459
NC_035103.1	21036365	.	C	G	.	.	MAF_INRAE=13.291;MAF_USDA=6.471
NC_035103.1	21036372	.	G	A	.	.	MAF_INRAE=5.263;MAF_USDA=2.459
NC_035103.1	21036483	.	C	T	.	.	MAF_INRAE=31.013;MAF_USDA=16.667
NC_035103.1	21036486	.	G	A	.	.	MAF_USDA=1.639
NC_035103.1	21036557	.	A	G	.	.	MAF_INRAE=10.759;MAF_USDA=15.574
NC_035103.1	21036651	.	C	T	.	.	MAF_USDA=1.639
NC_035103.1	21036683	.	A	G	.	.	MAF_USDA=1.639
NC_035103.1	21036695	.	A	G	.	.	MAF_INRAE=4.167;MAF_USDA=5.882
NC_035103.1	21036724	.	A	G	.	.	MAF_INRAE=26.316;MAF_USDA=11.176
NC_035103.1	21036742	.	G	T	.	.	MAF_USDA=1.639
NC_035103.1	21036755	.	A	T	.	.	MAF_INRAE=34.81;MAF_USDA=11.176
NC_035103.1	21036762	.	T	A	.	.	MAF_INRAE=10.526;MAF_USDA=6.25
NC_035103.1	21036853	.	T	C	.	.	MAF_INRAE=6.667
NC_035103.1	21036865	.	T	G	.	.	MAF_INRAE=29.747;MAF_USDA=12.353
NC_035103.1	21036915	.	C	T	.	.	MAF_USDA=1.639
NC_035103.1	21036959	.	C	T	.	.	MAF_INRAE=4.167
NC_035103.1	21036980	.	C	A	.	.	MAF_INRAE=8.861
NC_035103.1	21037142	.	A	G	.	.	MAF_INRAE=12.5;MAF_USDA=17.059
NC_035103.1	21037365	.	C	A	.	.	MAF_USDA=2.459
NC_035103.1	21037416	.	G	A	.	.	MAF_INRAE=2.5;MAF_USDA=7.647
NC_035103.1	21037501	.	C	A	.	.	MAF_INRAE=13.333
NC_035103.1	21037542	.	T	C	.	.	MAF_USDA=8.197
NC_035103.1	21037600	.	A	G	.	.	MAF_INRAE=9.167;MAF_USDA=16.471
NC_035103.1	21037608	.	A	G	.	.	MAF_USDA=2.459
NC_035103.1	21037609	.	A	G	.	.	MAF_USDA=2.459
NC_035103.1	21037610	.	A	T	.	.	MAF_USDA=2.459
NC_035103.1	21037613	.	A	T	.	.	MAF_USDA=2.459
NC_035103.1	21037614	.	C	T	.	.	MAF_USDA=2.459
NC_035103.1	21037615	.	C	A	.	.	MAF_INRAE=2.5;MAF_USDA=2.083
NC_035103.1	21037669	.	A	T	.	.	MAF_INRAE=5.263
NC_035103.1	21037722	.	A	G	.	.	MAF_USDA=2.459
NC_035103.1	21037728	.	T	G	.	.	MAF_USDA=12.353
NC_035103.1	21037743	.	G	A	.	.	MAF_USDA=12.353
NC_035103.1	21037764	.	G	A	.	.	MAF_USDA=2.459
NC_035103.1	21037801	.	T	G	.	.	MAF_USDA=1.639
NC_035103.1	21037842	.	C	G	.	.	MAF_USDA=2.459
NC_035103.1	21037922	.	C	A	.	.	MAF_INRAE=22.5;MAF_USDA=17.647
NC_035103.1	21038193	.	AA	AT	.	.	MAF_USDA=45.833
NC_035103.1	21038241	.	G	A	.	.	MAF_USDA=36.957
NC_035103.1	21038243	.	A	G	.	.	MAF_USDA=50.0
NC_035103.1	21038713	.	A	T	.	.	MAF_USDA=4.167
NC_035103.1	21038736	.	C	A	.	.	MAF_USDA=2.083
NC_035103.1	21038774	.	G	A	.	.	MAF_USDA=2.459
NC_035103.1	21038777	.	G	A	.	.	MAF_USDA=1.639
NC_035103.1	21038814	.	A	T	.	.	MAF_USDA=11.765
NC_035103.1	21038824	.	A	C	.	.	MAF_USDA=8.824
NC_035103.1	21038836	.	T	A	.	.	MAF_USDA=25.294
NC_035103.1	21038851	.	C	A	.	.	MAF_INRAE=4.167
NC_035103.1	21038853	.	A	G	.	.	MAF_INRAE=4.167
NC_035103.1	21038854	.	A	G	.	.	MAF_INRAE=47.368;MAF_USDA=25.882
NC_035103.1	21038862	.	G	C	.	.	MAF_INRAE=7.5;MAF_USDA=21.176
NC_035103.1	21038867	.	T	A	.	.	MAF_INRAE=47.368;MAF_USDA=25.294
NC_035103.1	21038869	.	C	T	.	.	MAF_USDA=25.294
NC_035103.1	21038915	.	T	C	.	.	MAF_INRAE=13.333;MAF_USDA=41.765
NC_035103.1	21039010	.	C	G	.	.	MAF_USDA=15.574
NC_035103.1	21039022	.	A	C	.	.	MAF_INRAE=17.089;MAF_USDA=10.417
NC_035103.1	21039027	.	T	A	.	.	MAF_INRAE=20.253;MAF_USDA=43.529
NC_035103.1	21039028	.	G	T	.	.	MAF_INRAE=4.167
NC_035103.1	21039046	.	C	A	.	.	MAF_USDA=1.639
NC_035103.1	21039059	.	A	T	.	.	MAF_USDA=2.083
NC_035103.1	21039066	.	C	A	.	.	MAF_INRAE=10.127;MAF_USDA=18.235
NC_035103.1	21039074	.	C	A	.	.	MAF_USDA=3.279
NC_035103.1	21039095	.	TTAT	TTAG	.	.	MAF_USDA=8.333
NC_035103.1	21039227	.	C	A	.	.	MAF_INRAE=13.291;MAF_USDA=29.412
NC_035103.1	21039238	.	T	C	.	.	MAF_USDA=1.639
NC_035103.1	21039242	.	T	A	.	.	MAF_USDA=2.941
NC_035103.1	21039252	.	C	T	.	.	MAF_INRAE=10.127
NC_035103.1	21039435	.	A	G	.	.	MAF_INRAE=4.167;MAF_USDA=15.833
NC_035103.1	21039536	.	A	C	.	.	MAF_USDA=13.115
NC_035103.1	21039628	.	G	T	.	.	MAF_USDA=3.279
NC_035103.1	21039643	.	C	A	.	.	MAF_USDA=3.279
NC_035103.1	21039770	.	ATT	ATA	.	.	MAF_USDA=35.417
NC_035103.1	21039772	.	T	A	.	.	MAF_INRAE=36.842
NC_035103.1	21039783	.	A	G	.	.	MAF_INRAE=4.167;MAF_USDA=15.574
NC_035103.1	21039804	.	T	C	.	.	MAF_INRAE=10.127;MAF_USDA=15.294
NC_035103.1	21040366	.	G	A	.	.	MAF_INRAE=10.0;MAF_USDA=6.25
NC_035103.1	21040429	.	G	C	.	.	MAF_INRAE=8.861
NC_035103.1	21040448	.	A	C	.	.	MAF_INRAE=5.263
NC_035103.1	21040453	.	C	A	.	.	MAF_INRAE=5.263
NC_035103.1	21040471	.	G	A	.	.	MAF_USDA=33.333
NC_035103.1	21040473	.	G	A	.	.	MAF_USDA=33.333
NC_035103.1	21040621	.	T	C	.	.	MAF_INRAE=24.051;MAF_USDA=8.824
NC_035103.1	21040847	.	T	G	.	.	MAF_USDA=13.934
NC_035103.1	21040852	.	A	C	.	.	MAF_USDA=13.934
NC_035103.1	21040886	.	G	T	.	.	MAF_USDA=1.639
NC_035103.1	21041004	.	C	A	.	.	MAF_INRAE=21.519;MAF_USDA=33.529
NC_035103.1	21041305	.	G	T	.	.	MAF_USDA=3.279
NC_035103.1	21041313	.	A	C	.	.	MAF_INRAE=11.392;MAF_USDA=12.941
NC_035103.1	21041414	.	C	A	.	.	MAF_USDA=1.639
NC_035103.1	21041419	.	G	A	.	.	MAF_INRAE=10.526;MAF_USDA=6.25
NC_035103.1	21041519	.	T	G	.	.	MAF_USDA=14.754
NC_035103.1	21041587	.	A	G	.	.	MAF_INRAE=4.167;MAF_USDA=4.706
NC_035103.1	21041631	.	C	A	.	.	MAF_INRAE=11.392;MAF_USDA=9.412
NC_035103.1	21041827	.	T	G	.	.	MAF_INRAE=27.215;MAF_USDA=17.059
NC_035103.1	21042002	.	A	G	.	.	MAF_USDA=2.083
NC_035103.1	21042007	.	T	C	.	.	MAF_INRAE=18.987;MAF_USDA=6.25
NC_035103.1	21042035	.	G	A	.	.	MAF_INRAE=18.987;MAF_USDA=2.353
NC_035103.1	21042091	.	G	T	.	.	MAF_USDA=1.639
NC_035103.1	21042105	.	A	C	.	.	MAF_USDA=4.098
NC_035103.1	21042362	.	G	T	.	.	MAF_USDA=1.639
NC_035103.1	21044793	.	G	A	.	.	MAF_USDA=2.542
NC_035103.1	21044935	.	T	G	.	.	MAF_USDA=4.167
NC_035103.1	21045010	.	A	C	.	.	MAF_INRAE=17.089;MAF_USDA=13.115
NC_035103.1	21045028	.	C	A	.	.	MAF_USDA=21.311
NC_035103.1	21045145	.	A	T	.	.	MAF_INRAE=5.0
NC_035103.1	21045147	.	G	A	.	.	MAF_INRAE=18.354;MAF_USDA=6.25
NC_035103.1	21045272	.	G	T	.	.	MAF_USDA=15.882
NC_035103.1	21045582	.	C	A	.	.	MAF_USDA=1.667
NC_035103.1	21045688	.	C	T	.	.	MAF_USDA=3.333
NC_035103.1	21045784	.	G	A	.	.	MAF_INRAE=2.5;MAF_USDA=4.918
NC_035103.1	21045889	.	G	T	.	.	MAF_USDA=33.333
NC_035103.1	21045977	.	A	C	.	.	MAF_USDA=1.639
NC_035103.1	21046156	.	C	T	.	.	MAF_USDA=15.882
NC_035103.1	21046158	.	G	A	.	.	MAF_INRAE=44.937;MAF_USDA=21.176
NC_035103.1	21046229	.	C	A	.	.	MAF_INRAE=22.5;MAF_USDA=14.286
NC_035103.1	21046306	.	T	C	.	.	MAF_INRAE=4.167
NC_035103.1	21046309	.	C	T	.	.	MAF_INRAE=2.5
NC_035103.1	21046602	.	A	G	.	.	MAF_INRAE=14.557;MAF_USDA=12.941
NC_035103.1	21046699	.	C	A	.	.	MAF_INRAE=10.127;MAF_USDA=16.471
NC_035103.1	21046732	.	G	A	.	.	MAF_INRAE=10.127;MAF_USDA=15.882
NC_035103.1	21046771	.	A	T	.	.	MAF_INRAE=2.5;MAF_USDA=5.738
NC_035103.1	21046977	.	T	C	.	.	MAF_USDA=2.459
NC_035103.1	21047017	.	A	T	.	.	MAF_USDA=1.639
NC_035103.1	21047066	.	C	T	.	.	MAF_USDA=1.639
NC_035103.1	21047080	.	A	T	.	.	MAF_INRAE=10.526;MAF_USDA=6.25
NC_035103.1	21047135	.	G	T	.	.	MAF_USDA=3.279
NC_035103.1	21047214	.	T	G	.	.	MAF_USDA=33.529
NC_035103.1	21047269	.	T	G	.	.	MAF_INRAE=8.861
NC_035103.1	21047292	.	T	C	.	.	MAF_USDA=15.882
NC_035103.1	21047379	.	C	T	.	.	MAF_USDA=20.492
NC_035103.1	21047486	.	T	G	.	.	MAF_INRAE=10.127;MAF_USDA=16.471
NC_035103.1	21047535	.	C	T	.	.	MAF_USDA=15.882
NC_035103.1	21047546	.	T	C	.	.	MAF_INRAE=27.215;MAF_USDA=17.647
NC_035103.1	21047557	.	A	G	.	.	MAF_INRAE=10.526;MAF_USDA=14.583
NC_035103.1	21047563	.	A	T	.	.	MAF_USDA=34.118
NC_035103.1	21047575	.	T	G	.	.	MAF_INRAE=5.263;MAF_USDA=3.279
NC_035103.1	21047618	.	T	C	.	.	MAF_INRAE=4.167
NC_035103.1	21047641	.	A	G	.	.	MAF_USDA=4.167
NC_035103.1	21047642	.	C	T	.	.	MAF_USDA=2.459
NC_035103.1	21047650	.	G	T	.	.	MAF_USDA=4.098
NC_035103.1	21047661	.	C	T	.	.	MAF_USDA=33.529
NC_035103.1	21047669	.	C	T	.	.	MAF_INRAE=2.5;MAF_USDA=5.738
NC_035103.1	21047708	.	C	A	.	.	MAF_USDA=1.639
NC_035103.1	21047728	.	C	T	.	.	MAF_USDA=8.235
NC_035103.1	21047784	.	C	T	.	.	MAF_USDA=1.639
NC_035103.1	21047796	.	G	A	.	.	MAF_INRAE=10.127;MAF_USDA=16.471
NC_035103.1	21047848	.	T	G	.	.	MAF_INRAE=4.167;MAF_USDA=5.294
NC_035103.1	21047928	.	T	C	.	.	MAF_INRAE=43.671;MAF_USDA=21.765
NC_035103.1	21047947	.	T	C	.	.	MAF_USDA=18.852
NC_035103.1	21047992	.	G	A	.	.	MAF_INRAE=4.167
NC_035103.1	21048205	.	C	T	.	.	MAF_USDA=1.639
NC_035103.1	21048277	.	A	T	.	.	MAF_USDA=1.639
NC_035103.1	21048349	.	G	A	.	.	MAF_INRAE=5.263;MAF_USDA=2.459
NC_035103.1	21048362	.	C	T	.	.	MAF_USDA=4.098
NC_035103.1	21048374	.	C	G	.	.	MAF_INRAE=6.667
NC_035103.1	21048398	.	T	A	.	.	MAF_INRAE=10.127;MAF_USDA=16.471
NC_035103.1	21048477	.	G	A	.	.	MAF_INRAE=4.167;MAF_USDA=5.294
NC_035103.1	21048479	.	C	T	.	.	MAF_INRAE=4.167
NC_035103.1	21048503	.	A	G	.	.	MAF_INRAE=19.62;MAF_USDA=42.353
NC_035103.1	21048583	.	G	T	.	.	MAF_USDA=4.098
NC_035103.1	21048781	.	C	T	.	.	MAF_INRAE=6.667;MAF_USDA=1.765
NC_035103.1	21048809	.	A	G	.	.	MAF_INRAE=20.886;MAF_USDA=22.353
NC_035103.1	21048919	.	C	A	.	.	MAF_INRAE=10.833
NC_035103.1	21048927	.	C	A	.	.	MAF_INRAE=12.5
NC_035103.1	21048937	.	C	T	.	.	MAF_INRAE=12.5
NC_035103.1	21048939	.	C	T	.	.	MAF_INRAE=12.5
NC_035103.1	21048983	.	G	A	.	.	MAF_INRAE=1.667
NC_035103.1	21048987	.	C	A	.	.	MAF_INRAE=10.526;MAF_USDA=6.25
NC_035103.1	21048991	.	G	T	.	.	MAF_INRAE=1.667
NC_035103.1	21048999	.	G	A	.	.	MAF_INRAE=1.667
NC_035103.1	21049058	.	C	A	.	.	MAF_USDA=1.639
NC_035103.1	21049124	.	A	C	.	.	MAF_INRAE=10.526;MAF_USDA=2.941
NC_035103.1	21049126	.	G	A	.	.	MAF_INRAE=48.101
NC_035103.1	21049134	.	G	A	.	.	MAF_USDA=1.639
NC_035103.1	21049138	.	A	G	.	.	MAF_INRAE=10.127;MAF_USDA=1.639
NC_035103.1	21049149	.	G	T	.	.	MAF_INRAE=4.167
NC_035103.1	21049150	.	T	C	.	.	MAF_INRAE=4.167
NC_035103.1	21049157	.	C	T	.	.	MAF_INRAE=4.167
NC_035103.1	21049162	.	A	G	.	.	MAF_INRAE=2.5
NC_035103.1	21049182	.	T	C	.	.	MAF_INRAE=10.127;MAF_USDA=16.471
NC_035103.1	21049244	.	C	T	.	.	MAF_USDA=1.639
NC_035103.1	21049272	.	T	G	.	.	MAF_INRAE=18.987;MAF_USDA=6.25
NC_035103.1	21049283	.	A	G	.	.	MAF_INRAE=3.333;MAF_USDA=4.918
NC_035103.1	21049311	.	C	T	.	.	MAF_INRAE=6.667
NC_035103.1	21049320	.	G	A	.	.	MAF_INRAE=10.0
NC_035103.1	21049323	.	T	C	.	.	MAF_INRAE=10.0
NC_035103.1	21049332	.	A	T	.	.	MAF_INRAE=11.667
NC_035103.1	21049334	.	T	C	.	.	MAF_INRAE=9.494;MAF_USDA=11.765
NC_035103.1	21049339	.	A	C	.	.	MAF_INRAE=14.167
NC_035103.1	21049341	.	T	A	.	.	MAF_INRAE=15.0
NC_035103.1	21049369	.	G	T	.	.	MAF_INRAE=5.263
NC_035103.1	21049384	.	A	G	.	.	MAF_INRAE=19.167
NC_035103.1	21049392	.	G	T	.	.	MAF_INRAE=16.667
NC_035103.1	21049399	.	A	G	.	.	MAF_INRAE=14.167
NC_035103.1	21049442	.	T	C	.	.	MAF_USDA=5.738
NC_035103.1	21049463	.	G	T	.	.	MAF_USDA=3.279
NC_035103.1	21049470	.	T	G	.	.	MAF_INRAE=30.833
NC_035103.1	21049481	.	G	A	.	.	MAF_INRAE=30.833
NC_035103.1	21049488	.	G	A	.	.	MAF_INRAE=31.667
NC_035103.1	21049505	.	T	A	.	.	MAF_INRAE=33.333
NC_035103.1	21049508	.	G	A	.	.	MAF_INRAE=33.333
NC_035103.1	21049517	.	G	A	.	.	MAF_USDA=14.583
NC_035103.1	21049520	.	A	G	.	.	MAF_INRAE=33.333
NC_035103.1	21049530	.	A	G	.	.	MAF_INRAE=35.0;MAF_USDA=22.941
NC_035103.1	21049536	.	A	C	.	.	MAF_USDA=18.852
NC_035103.1	21049537	.	G	A	.	.	MAF_USDA=18.852
NC_035103.1	21049538	.	C	T	.	.	MAF_USDA=18.852
NC_035103.1	21049540	.	C	A	.	.	MAF_INRAE=34.167;MAF_USDA=18.033
NC_035103.1	21049554	.	G	A	.	.	MAF_INRAE=34.167
NC_035103.1	21049562	.	G	T	.	.	MAF_INRAE=2.5
NC_035103.1	21049565	.	T	G	.	.	MAF_INRAE=35.0
NC_035103.1	21049583	.	T	C	.	.	MAF_INRAE=35.0
NC_035103.1	21049597	.	C	T	.	.	MAF_INRAE=35.0
NC_035103.1	21049616	.	C	G	.	.	MAF_INRAE=35.0
NC_035103.1	21049638	.	G	C	.	.	MAF_INRAE=30.0
NC_035103.1	21049652	.	G	C	.	.	MAF_INRAE=28.333
NC_035103.1	21049664	.	A	G	.	.	MAF_INRAE=10.127
NC_035103.1	21049694	.	G	A	.	.	MAF_INRAE=46.667
NC_035103.1	21049696	.	T	G	.	.	MAF_INRAE=46.667
NC_035103.1	21049697	.	T	C	.	.	MAF_INRAE=46.667
NC_035103.1	21049756	.	G	A	.	.	MAF_INRAE=7.5;MAF_USDA=25.0
NC_035103.1	21049770	.	A	G	.	.	MAF_INRAE=40.0
NC_035103.1	21049772	.	T	C	.	.	MAF_INRAE=40.0
NC_035103.1	21049981	.	G	T	.	.	MAF_USDA=18.852
NC_035103.1	21050004	.	G	A	.	.	MAF_INRAE=10.526;MAF_USDA=25.0
NC_035103.1	21050062	.	G	A	.	.	MAF_USDA=1.639
NC_035103.1	21050309	.	A	T	.	.	MAF_INRAE=19.62;MAF_USDA=18.235
NC_035103.1	21050312	.	A	G	.	.	MAF_INRAE=29.747;MAF_USDA=47.647
NC_035103.1	21050395	.	G	C	.	.	MAF_INRAE=12.5;MAF_USDA=8.824
NC_035103.1	21050398	.	C	T	.	.	MAF_USDA=1.639
NC_035103.1	21050409	.	G	C	.	.	MAF_USDA=3.279
NC_035103.1	21050461	.	C	A	.	.	MAF_USDA=1.639
NC_035103.1	21050472	.	A	G	.	.	MAF_INRAE=42.405;MAF_USDA=41.176
NC_035103.1	21050518	.	G	A	.	.	MAF_INRAE=35.443;MAF_USDA=16.471
NC_035103.1	21050550	.	G	A	.	.	MAF_USDA=1.639
NC_035103.1	21050554	.	A	G	.	.	MAF_INRAE=10.0;MAF_USDA=2.353
NC_035103.1	21050571	.	C	T	.	.	MAF_INRAE=8.861
NC_035103.1	21050611	.	T	C	.	.	MAF_USDA=18.033
NC_035103.1	21050739	.	G	A	.	.	MAF_USDA=1.639
NC_035103.1	21050802	.	G	A	.	.	MAF_INRAE=8.861
NC_035103.1	21050834	.	G	T	.	.	MAF_INRAE=47.468;MAF_USDA=38.824
NC_035103.1	21051091	.	C	A	.	.	MAF_INRAE=41.139;MAF_USDA=42.353
NC_035103.1	21051230	.	C	T	.	.	MAF_INRAE=10.0;MAF_USDA=2.353
NC_035103.1	21051245	.	G	T	.	.	MAF_INRAE=10.127;MAF_USDA=16.471
NC_035103.1	21051275	.	T	C	.	.	MAF_USDA=4.098
NC_035103.1	21051282	.	A	G	.	.	MAF_USDA=1.639
NC_035103.1	21051286	.	G	C	.	.	MAF_USDA=21.311
NC_035103.1	21051315	.	T	G	.	.	MAF_USDA=21.311
NC_035103.1	21051373	.	C	G	.	.	MAF_INRAE=43.671;MAF_USDA=40.0
NC_035103.1	21051448	.	C	T	.	.	MAF_INRAE=10.127;MAF_USDA=1.667
NC_035103.1	21051575	.	A	T	.	.	MAF_INRAE=8.861
NC_035103.1	21051678	.	G	T	.	.	MAF_USDA=5.882
NC_035103.1	21051732	.	T	A	.	.	MAF_INRAE=48.333
NC_035103.1	21051835	.	A	G	.	.	MAF_INRAE=18.987;MAF_USDA=2.353
NC_035103.1	21051856	.	G	A	.	.	MAF_USDA=1.639
NC_035103.1	21051968	.	T	C	.	.	MAF_USDA=2.459
NC_035103.1	21051996	.	T	G	.	.	MAF_INRAE=8.861
NC_035103.1	21052103	.	G	A	.	.	MAF_INRAE=19.62;MAF_USDA=6.25
NC_035103.1	21052167	.	C	T	.	.	MAF_INRAE=18.354;MAF_USDA=25.294
NC_035103.1	21052212	.	T	C	.	.	MAF_INRAE=13.924;MAF_USDA=1.639
NC_035103.1	21052225	.	T	C	.	.	MAF_INRAE=4.43;MAF_USDA=22.951
NC_035103.1	21052388	.	A	T	.	.	MAF_INRAE=10.526;MAF_USDA=24.118
NC_035103.1	21052488	.	A	C	.	.	MAF_USDA=1.639
NC_035103.1	21052513	.	T	G	.	.	MAF_INRAE=44.937;MAF_USDA=35.882
NC_035103.1	21052531	.	G	T	.	.	MAF_USDA=1.639
NC_035103.1	21052600	.	A	T	.	.	MAF_USDA=3.279
NC_035103.1	21052647	.	G	A	.	.	MAF_INRAE=14.557;MAF_USDA=15.882
NC_035103.1	21052701	.	G	A	.	.	MAF_INRAE=14.557;MAF_USDA=10.588
NC_035103.1	21052707	.	C	A	.	.	MAF_INRAE=29.747;MAF_USDA=34.524
NC_035103.1	21052837	.	A	G	.	.	MAF_INRAE=18.987;MAF_USDA=40.588
NC_035103.1	21052860	.	T	G	.	.	MAF_USDA=3.279
NC_035103.1	21052952	.	G	T	.	.	MAF_INRAE=8.861
NC_035103.1	21053073	.	T	A	.	.	MAF_INRAE=32.278;MAF_USDA=38.235
NC_035103.1	21053093	.	G	T	.	.	MAF_INRAE=2.5;MAF_USDA=5.738
NC_035103.1	21053096	.	C	A	.	.	MAF_INRAE=27.848;MAF_USDA=16.471
NC_035103.1	21053135	.	G	A	.	.	MAF_USDA=1.639
NC_035103.1	21053188	.	A	T	.	.	MAF_INRAE=9.167;MAF_USDA=2.353
NC_035103.1	21053271	.	C	T	.	.	MAF_USDA=5.738
NC_035103.1	21053376	.	G	C	.	.	MAF_INRAE=32.911;MAF_USDA=34.118
NC_035103.1	21053606	.	G	A	.	.	MAF_USDA=3.279
NC_035103.1	21053620	.	G	A	.	.	MAF_INRAE=29.747;MAF_USDA=28.235
NC_035103.1	21053743	.	C	T	.	.	MAF_USDA=3.279
NC_035103.1	21053763	.	T	G	.	.	MAF_INRAE=8.861
NC_035103.1	21053766	.	C	T	.	.	MAF_INRAE=10.0
NC_035103.1	21053772	.	A	T	.	.	MAF_INRAE=6.667;MAF_USDA=2.941
NC_035103.1	21053776	.	C	A	.	.	MAF_INRAE=2.5;MAF_USDA=4.098
NC_035103.1	21053788	.	A	G	.	.	MAF_USDA=8.197
NC_035103.1	21053798	.	T	C	.	.	MAF_USDA=3.279
NC_035103.1	21053885	.	C	T	.	.	MAF_INRAE=14.557;MAF_USDA=11.176
NC_035103.1	21053927	.	C	T	.	.	MAF_INRAE=4.167
NC_035103.1	21053942	.	A	T	.	.	MAF_USDA=3.279
NC_035103.1	21054068	.	A	C	.	.	MAF_INRAE=13.924;MAF_USDA=2.459
NC_035103.1	21054071	.	G	A	.	.	MAF_INRAE=13.333;MAF_USDA=2.459
NC_035103.1	21054136	.	G	A	.	.	MAF_USDA=3.279
NC_035103.1	21054173	.	A	G	.	.	MAF_USDA=1.639
NC_035103.1	21054177	.	C	T	.	.	MAF_INRAE=10.526;MAF_USDA=25.0
NC_035103.1	21054220	.	C	T	.	.	MAF_USDA=2.083
NC_035103.1	21054245	.	C	T	.	.	MAF_USDA=3.279
NC_035103.1	21054383	.	T	C	.	.	MAF_USDA=1.667
NC_035103.1	21054478	.	T	C	.	.	MAF_INRAE=10.0;MAF_USDA=2.353
NC_035103.1	21054537	.	T	C	.	.	MAF_USDA=1.639
NC_035103.1	21054562	.	G	A	.	.	MAF_INRAE=19.62;MAF_USDA=21.765
NC_035103.1	21054705	.	G	T	.	.	MAF_INRAE=2.5;MAF_USDA=18.235
NC_035103.1	21054717	.	C	A	.	.	MAF_INRAE=14.557;MAF_USDA=10.588
NC_035103.1	21054809	.	C	A	.	.	MAF_INRAE=10.0;MAF_USDA=1.639
NC_035103.1	21054846	.	T	C	.	.	MAF_INRAE=2.5;MAF_USDA=4.167
NC_035103.1	21054868	.	C	A	.	.	MAF_INRAE=10.526;MAF_USDA=2.353
NC_035103.1	21054946	.	A	T	.	.	MAF_INRAE=17.722;MAF_USDA=3.529
NC_035103.1	21055133	.	A	T	.	.	MAF_INRAE=10.526;MAF_USDA=7.647
NC_035103.1	21055175	.	G	A	.	.	MAF_INRAE=8.861
NC_035103.1	21055186	.	G	T	.	.	MAF_INRAE=10.0;MAF_USDA=2.353
NC_035103.1	21055192	.	T	C	.	.	MAF_USDA=7.377
NC_035103.1	21055226	.	T	C	.	.	MAF_USDA=3.279
NC_035103.1	21055266	.	C	A	.	.	MAF_INRAE=43.038;MAF_USDA=45.882
NC_035103.1	21055269	.	G	A	.	.	MAF_INRAE=10.0
NC_035103.1	21055315	.	G	T	.	.	MAF_INRAE=21.519;MAF_USDA=4.706
NC_035103.1	21055349	.	C	T	.	.	MAF_USDA=1.639
NC_035103.1	21055479	.	C	A	.	.	MAF_INRAE=4.167;MAF_USDA=5.738
NC_035103.1	21055514	.	C	A	.	.	MAF_INRAE=36.076;MAF_USDA=39.412
NC_035103.1	21055581	.	T	A	.	.	MAF_USDA=1.667
NC_035103.1	21055582	.	T	A	.	.	MAF_USDA=1.667
NC_035103.1	21055583	.	T	A	.	.	MAF_USDA=1.695
NC_035103.1	21055584	.	T	A	.	.	MAF_USDA=1.724
NC_035103.1	21055585	.	T	A	.	.	MAF_INRAE=47.368;MAF_USDA=50.0
NC_035103.1	21055586	.	A	T	.	.	MAF_USDA=10.417
NC_035103.1	21055632	.	A	G	.	.	MAF_INRAE=29.747;MAF_USDA=44.118
NC_035103.1	21055637	.	G	A	.	.	MAF_INRAE=4.167;MAF_USDA=3.279
NC_035103.1	21055728	.	A	G	.	.	MAF_USDA=1.639
NC_035103.1	21055778	.	T	C	.	.	MAF_USDA=9.412
NC_035103.1	21055801	.	C	T	.	.	MAF_USDA=1.639
NC_035103.1	21055802	.	G	A	.	.	MAF_USDA=1.639
NC_035103.1	21055888	.	C	T	.	.	MAF_INRAE=19.62;MAF_USDA=8.235
NC_035103.1	21056037	.	C	T	.	.	MAF_USDA=1.639
NC_035103.1	21056073	.	G	A	.	.	MAF_INRAE=18.987;MAF_USDA=6.25
NC_035103.1	21056149	.	G	A	.	.	MAF_INRAE=2.5;MAF_USDA=3.279
NC_035103.1	21056164	.	T	A	.	.	MAF_USDA=8.333
NC_035103.1	21056250	.	C	T	.	.	MAF_USDA=1.639
NC_035103.1	21056291	.	A	G	.	.	MAF_USDA=4.918
NC_035103.1	21056347	.	G	T	.	.	MAF_USDA=2.459
NC_035103.1	21056511	.	G	T	.	.	MAF_INRAE=20.833;MAF_USDA=19.412
NC_035103.1	21056518	.	C	T	.	.	MAF_USDA=8.197
NC_035103.1	21056561	.	T	C	.	.	MAF_USDA=7.377
NC_035103.1	21056686	.	T	G	.	.	MAF_INRAE=20.886;MAF_USDA=42.353
NC_035103.1	21056691	.	C	T	.	.	MAF_INRAE=20.886;MAF_USDA=41.765
NC_035103.1	21056772	.	G	T	.	.	MAF_INRAE=29.114
NC_035103.1	21056781	.	T	A	.	.	MAF_INRAE=22.152
NC_035103.1	21056784	.	C	A	.	.	MAF_INRAE=2.5;MAF_USDA=23.214
NC_035103.1	21056826	.	A	G	.	.	MAF_USDA=4.098
NC_035103.1	21056827	.	T	C	.	.	MAF_USDA=7.377
NC_035103.1	21056867	.	G	A	.	.	MAF_USDA=8.235
NC_035103.1	21056895	.	G	A	.	.	MAF_USDA=4.918
NC_035103.1	21056898	.	G	A	.	.	MAF_USDA=1.639
NC_035103.1	21056937	.	A	T	.	.	MAF_INRAE=49.367;MAF_USDA=36.471
NC_035103.1	21056964	.	C	T	.	.	MAF_USDA=8.333
NC_035103.1	21057040	.	G	A	.	.	MAF_INRAE=17.722;MAF_USDA=31.176
NC_035103.1	21057044	.	T	C	.	.	MAF_INRAE=29.167;MAF_USDA=25.294
NC_035103.1	21057104	.	A	C	.	.	MAF_INRAE=24.684;MAF_USDA=8.235
NC_035103.1	21057114	.	G	C	.	.	MAF_USDA=6.548
NC_035103.1	21057153	.	T	C	.	.	MAF_USDA=1.639
NC_035103.1	21057191	.	G	A	.	.	MAF_USDA=1.639
NC_035103.1	21057297	.	T	A	.	.	MAF_INRAE=27.848;MAF_USDA=7.647
NC_035103.1	21057311	.	C	A	.	.	MAF_INRAE=13.924;MAF_USDA=7.377
NC_035103.1	21057403	.	G	A	.	.	MAF_INRAE=8.861
NC_035103.1	21057481	.	G	A	.	.	MAF_USDA=2.459
NC_035103.1	21057500	.	G	T	.	.	MAF_USDA=7.059
NC_035103.1	21057592	.	G	A	.	.	MAF_USDA=3.279
NC_035103.1	21057664	.	T	C	.	.	MAF_USDA=1.786
NC_035103.1	21057708	.	C	T	.	.	MAF_USDA=10.0
NC_035103.1	21057806	.	A	C	.	.	MAF_USDA=1.639
NC_035103.1	21057815	.	C	T	.	.	MAF_USDA=2.083
NC_035103.1	21057830	.	G	A	.	.	MAF_INRAE=20.833;MAF_USDA=32.353
NC_035103.1	21057856	.	C	T	.	.	MAF_INRAE=10.526
NC_035103.1	21058028	.	A	T	.	.	MAF_USDA=1.765
NC_035103.1	21058059	.	G	A	.	.	MAF_USDA=2.459
NC_035103.1	21058075	.	T	A	.	.	MAF_INRAE=11.667;MAF_USDA=20.588
NC_035103.1	21058198	.	A	T	.	.	MAF_USDA=1.639
NC_035103.1	21058312	.	G	A	.	.	MAF_USDA=1.639
NC_035103.1	21058423	.	C	T	.	.	MAF_INRAE=14.557;MAF_USDA=1.765
NC_035103.1	21058509	.	C	T	.	.	MAF_INRAE=5.0
NC_035103.1	21058525	.	T	C	.	.	MAF_INRAE=43.038;MAF_USDA=28.235
NC_035103.1	21058555	.	G	A	.	.	MAF_INRAE=18.354;MAF_USDA=2.353
NC_035103.1	21058588	.	C	T	.	.	MAF_INRAE=13.924;MAF_USDA=1.765
NC_035103.1	21058804	.	C	T	.	.	MAF_INRAE=18.987;MAF_USDA=32.353
NC_035103.1	21058919	.	A	C	.	.	MAF_INRAE=10.0;MAF_USDA=9.412
NC_035103.1	21058922	.	T	G	.	.	MAF_INRAE=20.253;MAF_USDA=3.279
NC_035103.1	21058931	.	C	T	.	.	MAF_INRAE=10.0;MAF_USDA=6.471
NC_035103.1	21059156	.	G	A	.	.	MAF_INRAE=9.167;MAF_USDA=6.471
NC_035103.1	21059180	.	C	T	.	.	MAF_USDA=1.639
NC_035103.1	21059249	.	C	T	.	.	MAF_USDA=2.459
NC_035103.1	21059320	.	T	G	.	.	MAF_INRAE=20.253;MAF_USDA=4.098
NC_035103.1	21059397	.	C	T	.	.	MAF_INRAE=12.658;MAF_USDA=12.941
NC_035103.1	21059421	.	G	A	.	.	MAF_INRAE=5.263;MAF_USDA=2.459
NC_035103.1	21059434	.	T	G	.	.	MAF_USDA=1.639
NC_035103.1	21059545	.	C	T	.	.	MAF_USDA=3.279
NC_035103.1	21059669	.	A	T	.	.	MAF_INRAE=14.167;MAF_USDA=4.706
NC_035103.1	21059674	.	G	A	.	.	MAF_INRAE=25.949;MAF_USDA=17.059
NC_035103.1	21059701	.	G	A	.	.	MAF_USDA=8.235
NC_035103.1	21059721	.	C	T	.	.	MAF_USDA=8.333
NC_035103.1	21059765	.	A	T	.	.	MAF_INRAE=2.5;MAF_USDA=8.197
NC_035103.1	21059865	.	C	T	.	.	MAF_INRAE=2.5
NC_035103.1	21059948	.	A	G	.	.	MAF_INRAE=10.0;MAF_USDA=10.0
NC_035103.1	21059979	.	C	A	.	.	MAF_USDA=1.639
NC_035103.1	21059995	.	A	T	.	.	MAF_INRAE=2.5;MAF_USDA=3.279
NC_035103.1	21059996	.	G	C	.	.	MAF_INRAE=2.5;MAF_USDA=3.279
NC_035103.1	21060025	.	C	A	.	.	MAF_USDA=1.639
NC_035103.1	21060137	.	C	T	.	.	MAF_INRAE=2.5;MAF_USDA=11.667
NC_035103.1	21060157	.	C	T	.	.	MAF_USDA=4.167
NC_035103.1	21060201	.	C	T	.	.	MAF_INRAE=8.228
NC_035103.1	21060216	.	C	T	.	.	MAF_USDA=1.639
NC_035103.1	21060257	.	T	A	.	.	MAF_USDA=7.059
NC_035103.1	21060266	.	C	T	.	.	MAF_INRAE=31.646;MAF_USDA=9.412
NC_035103.1	21060310	.	G	T	.	.	MAF_USDA=4.098
NC_035103.1	21060399	.	G	A	.	.	MAF_INRAE=17.089;MAF_USDA=31.176
NC_035103.1	21060401	.	C	T	.	.	MAF_USDA=2.459
NC_035103.1	21060406	.	G	A	.	.	MAF_INRAE=10.0;MAF_USDA=8.824
NC_035103.1	21060448	.	G	A	.	.	MAF_INRAE=13.924;MAF_USDA=12.353
NC_035103.1	21060464	.	C	A	.	.	MAF_USDA=1.639
NC_035103.1	21060484	.	G	A	.	.	MAF_INRAE=13.924;MAF_USDA=10.588
NC_035103.1	21060495	.	A	C	.	.	MAF_INRAE=15.789;MAF_USDA=7.059
NC_035103.1	21060549	.	C	T	.	.	MAF_USDA=1.639
NC_035103.1	21060553	.	G	A	.	.	MAF_USDA=8.333
NC_035103.1	21060565	.	A	G	.	.	MAF_USDA=1.639
NC_035103.1	21060585	.	T	C	.	.	MAF_INRAE=10.0;MAF_USDA=8.235
NC_035103.1	21060617	.	C	T	.	.	MAF_USDA=1.667
NC_035103.1	21060683	.	G	A	.	.	MAF_INRAE=15.789;MAF_USDA=16.667
NC_035103.1	21060723	.	G	T	.	.	MAF_INRAE=4.167;MAF_USDA=8.929
NC_035103.1	21060984	.	T	A	.	.	MAF_USDA=26.786
NC_035103.1	21060985	.	A	C	.	.	MAF_USDA=4.098
NC_035103.1	21061142	.	A	G	.	.	MAF_USDA=19.048
NC_035103.1	21061152	.	G	A	.	.	MAF_USDA=3.571
NC_035103.1	21061196	.	A	G	.	.	MAF_USDA=1.639
NC_035103.1	21061202	.	A	G	.	.	MAF_USDA=18.452
NC_035103.1	21061223	.	A	C	.	.	MAF_INRAE=11.667
NC_035103.1	21061227	.	T	A	.	.	MAF_USDA=2.381
NC_035103.1	21061293	.	C	A	.	.	MAF_INRAE=12.5;MAF_USDA=2.976
NC_035103.1	21061423	.	A	T	.	.	MAF_INRAE=6.667;MAF_USDA=1.639
NC_035103.1	21061470	.	G	T	.	.	MAF_USDA=1.639
NC_035103.1	21061586	.	A	G	.	.	MAF_INRAE=27.5;MAF_USDA=7.143
NC_035103.1	21061651	.	C	G	.	.	MAF_USDA=3.279
NC_035103.1	21061726	.	T	C	.	.	MAF_USDA=1.667
NC_035103.1	21061730	.	C	A	.	.	MAF_USDA=1.667
NC_035103.1	21061733	.	T	G	.	.	MAF_USDA=2.5
NC_035103.1	21061785	.	G	T	.	.	MAF_USDA=1.667
NC_035103.1	21061837	.	C	A	.	.	MAF_USDA=1.639
NC_035103.1	21061869	.	G	C	.	.	MAF_INRAE=34.167;MAF_USDA=41.667
NC_035103.1	21061900	.	A	T	.	.	MAF_USDA=2.459
NC_035103.1	21062053	.	G	T	.	.	MAF_USDA=1.639
NC_035103.1	21062195	.	G	T	.	.	MAF_INRAE=41.667;MAF_USDA=35.119
NC_035103.1	21062268	.	A	C	.	.	MAF_INRAE=10.0
NC_035103.1	21062345	.	G	T	.	.	MAF_INRAE=6.667
NC_035103.1	21062346	.	A	T	.	.	MAF_INRAE=6.667
NC_035103.1	21062464	.	G	A	.	.	MAF_USDA=4.918
NC_035103.1	21062481	.	A	T	.	.	MAF_INRAE=21.667;MAF_USDA=20.238
NC_035103.1	21062549	.	A	G	.	.	MAF_USDA=1.639
NC_035103.1	21062596	.	G	C	.	.	MAF_USDA=4.098
NC_035103.1	21062620	.	G	C	.	.	MAF_INRAE=11.667;MAF_USDA=12.353
NC_035103.1	21062646	.	G	A	.	.	MAF_INRAE=24.051;MAF_USDA=11.176
NC_035103.1	21062748	.	G	T	.	.	MAF_USDA=30.0
NC_035103.1	21062775	.	A	T	.	.	MAF_USDA=1.176
NC_035103.1	21062779	.	T	G	.	.	MAF_USDA=1.639
NC_035103.1	21062782	.	T	G	.	.	MAF_INRAE=8.861
NC_035103.1	21062843	.	G	A	.	.	MAF_INRAE=7.595;MAF_USDA=12.941
NC_035103.1	21062852	.	T	C	.	.	MAF_INRAE=20.886;MAF_USDA=2.353
NC_035103.1	21062854	.	A	G	.	.	MAF_INRAE=3.333;MAF_USDA=13.934
NC_035103.1	21062890	.	G	A	.	.	MAF_USDA=1.19
NC_035103.1	21062987	.	A	C	.	.	MAF_INRAE=7.595;MAF_USDA=13.529
NC_035103.1	21062991	.	T	G	.	.	MAF_INRAE=41.139;MAF_USDA=40.0
NC_035103.1	21063023	.	G	C	.	.	MAF_INRAE=6.667;MAF_USDA=3.279
NC_035103.1	21063033	.	A	T	.	.	MAF_INRAE=7.595;MAF_USDA=9.412
NC_035103.1	21063080	.	A	T	.	.	MAF_USDA=4.167
NC_035103.1	21063160	.	G	A	.	.	MAF_INRAE=25.949;MAF_USDA=21.765
NC_035103.1	21063175	.	T	A	.	.	MAF_INRAE=5.263;MAF_USDA=2.459
NC_035103.1	21063186	.	T	C	.	.	MAF_INRAE=5.263;MAF_USDA=2.459
NC_035103.1	21063272	.	A	C	.	.	MAF_INRAE=20.886;MAF_USDA=29.412
NC_035103.1	21063291	.	A	C	.	.	MAF_USDA=1.639
NC_035103.1	21063452	.	G	A	.	.	MAF_USDA=14.583
NC_035103.1	21063637	.	G	A	.	.	MAF_USDA=4.918
NC_035103.1	21063701	.	A	G	.	.	MAF_INRAE=18.354;MAF_USDA=5.294
NC_035103.1	21063843	.	G	A	.	.	MAF_INRAE=6.329;MAF_USDA=5.882
NC_035103.1	21063918	.	A	C	.	.	MAF_USDA=4.167
NC_035103.1	21064208	.	G	T	.	.	MAF_INRAE=24.051;MAF_USDA=11.765
NC_035103.1	21064211	.	G	A	.	.	MAF_INRAE=5.263;MAF_USDA=4.098
NC_035103.1	21064276	.	G	A	.	.	MAF_INRAE=41.139;MAF_USDA=34.706
NC_035103.1	21064286	.	C	T	.	.	MAF_USDA=2.353
NC_035103.1	21064473	.	A	T	.	.	MAF_INRAE=32.278;MAF_USDA=41.176
NC_035103.1	21064540	.	C	T	.	.	MAF_USDA=10.417
NC_035103.1	21064541	.	G	A	.	.	MAF_INRAE=26.316
NC_035103.1	21064644	.	T	A	.	.	MAF_USDA=4.098
NC_035103.1	21064771	.	C	T	.	.	MAF_USDA=4.098
NC_035103.1	21064828	.	A	C	.	.	MAF_INRAE=13.924;MAF_USDA=3.529
NC_035103.1	21064891	.	G	A	.	.	MAF_INRAE=5.0
NC_035103.1	21065069	.	G	A	.	.	MAF_INRAE=3.333;MAF_USDA=16.393
NC_035103.1	21065081	.	T	C	.	.	MAF_INRAE=6.329;MAF_USDA=5.882
NC_035103.1	21065114	.	G	A	.	.	MAF_USDA=1.639
NC_035103.1	21065115	.	G	A	.	.	MAF_USDA=2.353
NC_035103.1	21065118	.	T	C	.	.	MAF_INRAE=8.861
NC_035103.1	21065226	.	G	A	.	.	MAF_INRAE=13.924;MAF_USDA=2.353
NC_035103.1	21065334	.	T	C	.	.	MAF_INRAE=8.861;MAF_USDA=4.098
NC_035103.1	21065380	.	A	G	.	.	MAF_INRAE=41.139;MAF_USDA=36.471
NC_035103.1	21065403	.	C	G	.	.	MAF_INRAE=6.329;MAF_USDA=5.294
NC_035103.1	21065412	.	C	T	.	.	MAF_USDA=1.639
NC_035103.1	21065414	.	G	T	.	.	MAF_INRAE=17.722;MAF_USDA=7.647
NC_035103.1	21065422	.	G	A	.	.	MAF_INRAE=7.595;MAF_USDA=10.0
NC_035103.1	21065464	.	G	C	.	.	MAF_INRAE=2.5;MAF_USDA=14.754
NC_035103.1	21065502	.	G	T	.	.	MAF_USDA=1.639
NC_035103.1	21065534	.	T	G	.	.	MAF_INRAE=21.667;MAF_USDA=20.588
NC_035103.1	21065557	.	G	A	.	.	MAF_INRAE=10.526
NC_035103.1	21065597	.	G	A	.	.	MAF_USDA=2.459
NC_035103.1	21065615	.	T	G	.	.	MAF_INRAE=25.316;MAF_USDA=31.765
NC_035103.1	21065807	.	T	G	.	.	MAF_INRAE=32.911;MAF_USDA=40.0
NC_035103.1	21065858	.	A	T	.	.	MAF_INRAE=17.722;MAF_USDA=8.235
NC_035103.1	21065863	.	A	T	.	.	MAF_USDA=14.583
NC_035103.1	21065870	.	T	G	.	.	MAF_INRAE=2.5;MAF_USDA=16.393
NC_035103.1	21066040	.	A	G	.	.	MAF_USDA=1.639
NC_035103.1	21066061	.	C	A	.	.	MAF_INRAE=21.519;MAF_USDA=2.941
NC_035103.1	21066066	.	C	G	.	.	MAF_USDA=4.098
NC_035103.1	21066097	.	G	A	.	.	MAF_INRAE=29.747;MAF_USDA=7.647
NC_035103.1	21066135	.	G	A	.	.	MAF_INRAE=7.595;MAF_USDA=10.0
NC_035103.1	21066325	.	G	A	.	.	MAF_USDA=2.459
NC_035103.1	21066405	.	C	G	.	.	MAF_INRAE=31.646;MAF_USDA=39.881
NC_035103.1	21066480	.	C	T	.	.	MAF_INRAE=7.595;MAF_USDA=9.412
NC_035103.1	21066510	.	G	A	.	.	MAF_INRAE=5.263;MAF_USDA=4.098
NC_035103.1	21066526	.	A	G	.	.	MAF_INRAE=17.089;MAF_USDA=9.016
NC_035103.1	21066529	.	G	A	.	.	MAF_INRAE=17.5;MAF_USDA=8.197
NC_035103.1	21066533	.	T	G	.	.	MAF_INRAE=17.5;MAF_USDA=8.197
NC_035103.1	21066537	.	A	G	.	.	MAF_INRAE=17.5;MAF_USDA=8.197
NC_035103.1	21066579	.	G	A	.	.	MAF_INRAE=7.595;MAF_USDA=9.412
NC_035103.1	21066632	.	T	G	.	.	MAF_INRAE=11.667;MAF_USDA=12.941
NC_035103.1	21066677	.	G	A	.	.	MAF_INRAE=13.924;MAF_USDA=1.639
NC_035103.1	21066750	.	T	G	.	.	MAF_INRAE=32.278;MAF_USDA=39.412
NC_035103.1	21066779	.	A	T	.	.	MAF_USDA=5.738
NC_035103.1	21066781	.	A	G	.	.	MAF_USDA=4.098
NC_035103.1	21066812	.	G	A	.	.	MAF_INRAE=17.722;MAF_USDA=7.647
NC_035103.1	21066862	.	A	G	.	.	MAF_USDA=1.639
NC_035103.1	21066918	.	A	C	.	.	MAF_USDA=1.639
NC_035103.1	21066942	.	A	T	.	.	MAF_INRAE=5.263;MAF_USDA=4.098
NC_035103.1	21066985	.	T	A	.	.	MAF_INRAE=2.5;MAF_USDA=11.475
NC_035103.1	21066986	.	C	T	.	.	MAF_INRAE=2.5;MAF_USDA=10.656
NC_035103.1	21066987	.	T	G	.	.	MAF_INRAE=2.5;MAF_USDA=10.656
NC_035103.1	21067014	.	T	G	.	.	MAF_INRAE=2.5;MAF_USDA=11.475
NC_035103.1	21067015	.	A	G	.	.	MAF_INRAE=2.5;MAF_USDA=10.656
NC_035103.1	21067026	.	T	C	.	.	MAF_INRAE=25.316;MAF_USDA=30.588
NC_035103.1	21067057	.	G	A	.	.	MAF_INRAE=32.911;MAF_USDA=40.0
NC_035103.1	21067110	.	C	A	.	.	MAF_INRAE=7.595;MAF_USDA=20.833
NC_035103.1	21067116	.	T	A	.	.	MAF_INRAE=7.595;MAF_USDA=20.833
NC_035103.1	21067169	.	A	G	.	.	MAF_INRAE=34.177;MAF_USDA=39.412
NC_035103.1	21067205	.	G	T	.	.	MAF_INRAE=32.278;MAF_USDA=43.529
NC_035103.1	21067221	.	A	T	.	.	MAF_USDA=9.016
NC_035103.1	21067287	.	C	T	.	.	MAF_INRAE=8.861
NC_035103.1	21067326	.	C	A	.	.	MAF_USDA=5.738
NC_035103.1	21067344	.	A	G	.	.	MAF_USDA=3.279
NC_035103.1	21067349	.	C	A	.	.	MAF_USDA=5.738
NC_035103.1	21067447	.	T	G	.	.	MAF_INRAE=32.911;MAF_USDA=37.647
NC_035103.1	21067477	.	A	T	.	.	MAF_USDA=14.583
NC_035103.1	21067606	.	G	T	.	.	MAF_USDA=14.583
NC_035103.1	21067642	.	C	G	.	.	MAF_INRAE=25.316;MAF_USDA=32.353
NC_035103.1	21067650	.	T	A	.	.	MAF_INRAE=2.5;MAF_USDA=12.295
NC_035103.1	21067695	.	T	A	.	.	MAF_INRAE=7.595;MAF_USDA=8.824
NC_035103.1	21067733	.	T	A	.	.	MAF_USDA=4.098
NC_035103.1	21067741	.	A	C	.	.	MAF_USDA=1.639
NC_035103.1	21067786	.	C	T	.	.	MAF_INRAE=10.526
NC_035103.1	21067801	.	T	C	.	.	MAF_INRAE=10.0
NC_035103.1	21067833	.	C	G	.	.	MAF_USDA=1.639
NC_035103.1	21067844	.	C	A	.	.	MAF_INRAE=15.789;MAF_USDA=7.647
NC_035103.1	21067885	.	G	A	.	.	MAF_INRAE=6.667
NC_035103.1	21067933	.	C	T	.	.	MAF_USDA=4.098
NC_035103.1	21068061	.	A	G	.	.	MAF_INRAE=37.975;MAF_USDA=45.882
NC_035103.1	21068066	.	A	C	.	.	MAF_INRAE=39.241;MAF_USDA=34.706
NC_035103.1	21068106	.	T	C	.	.	MAF_INRAE=39.873;MAF_USDA=36.471
NC_035103.1	21068143	.	G	A	.	.	MAF_USDA=5.738
NC_035103.1	21068196	.	A	G	.	.	MAF_INRAE=7.595;MAF_USDA=8.824
NC_035103.1	21068233	.	A	G	.	.	MAF_USDA=4.918
NC_035103.1	21068249	.	C	A	.	.	MAF_USDA=4.918
NC_035103.1	21068262	.	A	T	.	.	MAF_USDA=2.353
NC_035103.1	21068263	.	C	T	.	.	MAF_INRAE=36.842;MAF_USDA=24.706
NC_035103.1	21068264	.	A	G	.	.	MAF_USDA=1.639
NC_035103.1	21068268	.	G	A	.	.	MAF_USDA=6.25
NC_035103.1	21068285	.	C	A	.	.	MAF_USDA=2.353
NC_035103.1	21068300	.	C	T	.	.	MAF_INRAE=24.684;MAF_USDA=28.235
NC_035103.1	21068393	.	G	C	.	.	MAF_USDA=1.639
NC_035103.1	21068433	.	C	A	.	.	MAF_INRAE=10.0;MAF_USDA=6.25
NC_035103.1	21068439	.	C	A	.	.	MAF_INRAE=10.0;MAF_USDA=4.706
NC_035103.1	21068526	.	G	A	.	.	MAF_INRAE=9.167;MAF_USDA=1.639
NC_035103.1	21068583	.	G	C	.	.	MAF_USDA=2.459
NC_035103.1	21068598	.	T	C	.	.	MAF_USDA=6.557
NC_035103.1	21068599	.	G	A	.	.	MAF_USDA=6.557
NC_035103.1	21068631	.	G	C	.	.	MAF_USDA=3.279
NC_035103.1	21068679	.	G	A	.	.	MAF_USDA=7.377
NC_035103.1	21068681	.	C	T	.	.	MAF_USDA=4.098
NC_035103.1	21068689	.	A	T	.	.	MAF_USDA=7.377
NC_035103.1	21068696	.	A	G	.	.	MAF_USDA=6.557
NC_035103.1	21068711	.	A	T	.	.	MAF_INRAE=37.975;MAF_USDA=28.235
NC_035103.1	21068738	.	C	A	.	.	MAF_INRAE=37.342;MAF_USDA=24.706
NC_035103.1	21068821	.	G	T	.	.	MAF_USDA=5.294
NC_035103.1	21068887	.	G	A	.	.	MAF_USDA=2.459
NC_035103.1	21068962	.	G	A	.	.	MAF_INRAE=25.949;MAF_USDA=10.417
NC_035103.1	21069049	.	G	T	.	.	MAF_INRAE=8.861
NC_035103.1	21069057	.	A	G	.	.	MAF_INRAE=37.975;MAF_USDA=25.294
NC_035103.1	21069108	.	C	T	.	.	MAF_INRAE=7.595;MAF_USDA=9.412
NC_035103.1	21069109	.	G	A	.	.	MAF_INRAE=10.0;MAF_USDA=1.639
NC_035103.1	21069131	.	T	A	.	.	MAF_INRAE=36.076;MAF_USDA=24.706
NC_035103.1	21069204	.	T	G	.	.	MAF_INRAE=22.152;MAF_USDA=14.706
NC_035103.1	21069222	.	C	T	.	.	MAF_INRAE=7.595;MAF_USDA=8.824
NC_035103.1	21069237	.	G	A	.	.	MAF_INRAE=7.595;MAF_USDA=8.824
NC_035103.1	21069284	.	C	T	.	.	MAF_INRAE=6.667;MAF_USDA=4.706
NC_035103.1	21069313	.	C	A	.	.	MAF_USDA=4.098
NC_035103.1	21069316	.	A	T	.	.	MAF_INRAE=27.215;MAF_USDA=28.824
NC_035103.1	21069343	.	T	A	.	.	MAF_USDA=1.639
NC_035103.1	21069350	.	C	G	.	.	MAF_USDA=1.639
NC_035103.1	21069384	.	C	T	.	.	MAF_USDA=17.647
NC_035103.1	21069445	.	A	T	.	.	MAF_USDA=14.583
NC_035103.1	21069460	.	T	A	.	.	MAF_INRAE=32.911;MAF_USDA=35.882
NC_035103.1	21069511	.	T	G	.	.	MAF_INRAE=9.167;MAF_USDA=10.417
NC_035103.1	21069566	.	T	C	.	.	MAF_INRAE=8.861
NC_035103.1	21069593	.	C	A	.	.	MAF_USDA=4.918
NC_035103.1	21069634	.	A	G	.	.	MAF_INRAE=18.987;MAF_USDA=6.25
NC_035103.1	21069679	.	T	G	.	.	MAF_USDA=1.639
NC_035103.1	21069680	.	C	T	.	.	MAF_USDA=3.279
NC_035103.1	21069776	.	G	A	.	.	MAF_INRAE=9.494;MAF_USDA=25.0
NC_035103.1	21069795	.	T	C	.	.	MAF_INRAE=27.848;MAF_USDA=25.882
NC_035103.1	21069917	.	G	T	.	.	MAF_USDA=3.279
NC_035103.1	21069942	.	T	A	.	.	MAF_INRAE=13.924;MAF_USDA=1.765
NC_035103.1	21069968	.	G	A	.	.	MAF_INRAE=37.342;MAF_USDA=24.118
NC_035103.1	21070056	.	C	A	.	.	MAF_INRAE=39.241;MAF_USDA=44.706
NC_035103.1	21070081	.	G	T	.	.	MAF_INRAE=7.595;MAF_USDA=8.824
NC_035103.1	21070196	.	G	A	.	.	MAF_USDA=35.882
NC_035103.1	21070224	.	C	T	.	.	MAF_INRAE=1.667;MAF_USDA=8.235
NC_035103.1	21070225	.	A	G	.	.	MAF_INRAE=1.667;MAF_USDA=8.235
NC_035103.1	21070226	.	A	T	.	.	MAF_INRAE=1.667;MAF_USDA=8.235
NC_035103.1	21070265	.	C	T	.	.	MAF_USDA=16.667
NC_035103.1	21070266	.	A	G	.	.	MAF_USDA=16.667
NC_035103.1	21070303	.	G	T	.	.	MAF_USDA=3.39
NC_035103.1	21070334	.	A	T	.	.	MAF_USDA=8.333
NC_035103.1	21070419	.	G	A	.	.	MAF_INRAE=15.789;MAF_USDA=1.639
NC_035103.1	21070447	.	T	A	.	.	MAF_INRAE=31.579;MAF_USDA=31.176
NC_035103.1	21070626	.	T	A	.	.	MAF_INRAE=7.595;MAF_USDA=8.824
NC_035103.1	21070654	.	C	T	.	.	MAF_USDA=3.279
NC_035103.1	21070692	.	A	G	.	.	MAF_USDA=6.25
NC_035103.1	21070710	.	A	T	.	.	MAF_USDA=10.417
NC_035103.1	21070721	.	A	G	.	.	MAF_USDA=4.167
NC_035103.1	21070728	.	T	C	.	.	MAF_USDA=4.167
NC_035103.1	21070760	.	A	C	.	.	MAF_USDA=36.471
NC_035103.1	21070772	.	C	A	.	.	MAF_USDA=1.639
NC_035103.1	21070781	.	G	A	.	.	MAF_INRAE=26.316;MAF_USDA=8.824
NC_035103.1	21070846	.	G	A	.	.	MAF_USDA=2.459
NC_035103.1	21070855	.	T	A	.	.	MAF_USDA=2.459
NC_035103.1	21071006	.	C	A	.	.	MAF_USDA=1.639
NC_035103.1	21071029	.	A	C	.	.	MAF_INRAE=7.595;MAF_USDA=8.824
NC_035103.1	21071207	.	A	G	.	.	MAF_INRAE=7.595;MAF_USDA=8.824
NC_035103.1	21071301	.	T	A	.	.	MAF_INRAE=8.228;MAF_USDA=4.098
NC_035103.1	21071308	.	G	T	.	.	MAF_INRAE=24.684;MAF_USDA=30.588
NC_035103.1	21071397	.	C	G	.	.	MAF_INRAE=5.263;MAF_USDA=3.279
NC_035103.1	21071556	.	C	T	.	.	MAF_INRAE=10.0;MAF_USDA=2.459
NC_035103.1	21071559	.	C	T	.	.	MAF_INRAE=21.667;MAF_USDA=18.235
NC_035103.1	21071626	.	G	T	.	.	MAF_INRAE=45.57;MAF_USDA=47.059
NC_035103.1	21071644	.	C	T	.	.	MAF_INRAE=8.861;MAF_USDA=3.279
NC_035103.1	21071650	.	T	G	.	.	MAF_USDA=4.167
NC_035103.1	21071665	.	A	G	.	.	MAF_USDA=14.583
NC_035103.1	21071745	.	G	A	.	.	MAF_INRAE=10.526;MAF_USDA=25.0
NC_035103.1	21071850	.	A	G	.	.	MAF_INRAE=40.506;MAF_USDA=43.529
NC_035103.1	21071889	.	G	T	.	.	MAF_INRAE=39.241;MAF_USDA=40.0
NC_035103.1	21071940	.	G	T	.	.	MAF_INRAE=22.785;MAF_USDA=15.294
NC_035103.1	21072012	.	G	A	.	.	MAF_INRAE=13.924;MAF_USDA=1.765
NC_035103.1	21072028	.	C	G	.	.	MAF_USDA=1.639
NC_035103.1	21072273	.	T	G	.	.	MAF_INRAE=8.861;MAF_USDA=3.279
NC_035103.1	21072296	.	A	G	.	.	MAF_INRAE=6.667
NC_035103.1	21072329	.	C	T	.	.	MAF_INRAE=8.228;MAF_USDA=3.279
NC_035103.1	21072363	.	G	A	.	.	MAF_USDA=2.459
NC_035103.1	21072366	.	C	T	.	.	MAF_USDA=2.459
NC_035103.1	21072376	.	T	G	.	.	MAF_USDA=1.639
NC_035103.1	21072381	.	G	T	.	.	MAF_USDA=1.639
NC_035103.1	21072401	.	T	C	.	.	MAF_USDA=1.639
NC_035103.1	21072406	.	C	G	.	.	MAF_USDA=2.459
NC_035103.1	21072407	.	T	C	.	.	MAF_USDA=1.639
NC_035103.1	21072442	.	T	C	.	.	MAF_INRAE=8.861;MAF_USDA=4.098
NC_035103.1	21072447	.	G	A	.	.	MAF_USDA=3.279
NC_035103.1	21072481	.	A	G	.	.	MAF_INRAE=8.861;MAF_USDA=3.279
NC_035103.1	21072500	.	A	T	.	.	MAF_USDA=14.583
NC_035103.1	21072501	.	A	C	.	.	MAF_USDA=3.279
NC_035103.1	21072502	.	G	A	.	.	MAF_USDA=14.583
NC_035103.1	21072503	.	A	T	.	.	MAF_USDA=14.583
NC_035103.1	21072558	.	C	G	.	.	MAF_INRAE=7.595;MAF_USDA=8.824
NC_035103.1	21072665	.	A	C	.	.	MAF_INRAE=8.861;MAF_USDA=3.279
NC_035103.1	21072682	.	A	C	.	.	MAF_INRAE=29.747;MAF_USDA=36.471
NC_035103.1	21072717	.	G	A	.	.	MAF_INRAE=29.747;MAF_USDA=36.471
NC_035103.1	21072791	.	C	T	.	.	MAF_USDA=1.639
NC_035103.1	21072796	.	A	C	.	.	MAF_INRAE=10.0;MAF_USDA=10.417
NC_035103.1	21072797	.	G	T	.	.	MAF_INRAE=8.861;MAF_USDA=6.471
NC_035103.1	21072873	.	C	T	.	.	MAF_USDA=4.098
NC_035103.1	21072901	.	C	T	.	.	MAF_INRAE=7.595;MAF_USDA=8.824
NC_035103.1	21072902	.	A	T	.	.	MAF_INRAE=1.667;MAF_USDA=8.824
NC_035103.1	21072925	.	A	C	.	.	MAF_INRAE=10.0;MAF_USDA=4.118
NC_035103.1	21073043	.	C	T	.	.	MAF_INRAE=15.789
NC_035103.1	21073078	.	G	C	.	.	MAF_USDA=14.583
NC_035103.1	21073243	.	G	T	.	.	MAF_INRAE=29.747;MAF_USDA=20.588
NC_035103.1	21073245	.	T	G	.	.	MAF_INRAE=7.595;MAF_USDA=8.235
NC_035103.1	21073266	.	C	T	.	.	MAF_INRAE=8.861;MAF_USDA=3.279
NC_035103.1	21073290	.	C	T	.	.	MAF_USDA=4.098
NC_035103.1	21073291	.	A	T	.	.	MAF_USDA=3.279
NC_035103.1	21073294	.	A	T	.	.	MAF_USDA=3.279
NC_035103.1	21073412	.	G	C	.	.	MAF_USDA=1.639
NC_035103.1	21073452	.	T	C	.	.	MAF_USDA=41.765
NC_035103.1	21073454	.	A	G	.	.	MAF_USDA=42.353
NC_035103.1	21073514	.	G	T,*	.	.	MAF_INRAE=8.861;MAF_USDA=4.098
NC_035103.1	21073695	.	A	T	.	.	MAF_INRAE=8.861;MAF_USDA=4.098
NC_035103.1	21073717	.	C	T	.	.	MAF_USDA=14.583
NC_035103.1	21073718	.	C	T	.	.	MAF_INRAE=8.861
NC_035103.1	21073728	.	C	T	.	.	MAF_USDA=2.459
NC_035103.1	21073768	.	C	T	.	.	MAF_INRAE=26.316;MAF_USDA=15.294
NC_035103.1	21073863	.	A	C	.	.	MAF_USDA=1.639
NC_035103.1	21073912	.	A	T	.	.	MAF_USDA=14.583
NC_035103.1	21073921	.	C	A	.	.	MAF_INRAE=13.924;MAF_USDA=1.765
NC_035103.1	21074014	.	A	C	.	.	MAF_USDA=4.918
NC_035103.1	21074035	.	C	A	.	.	MAF_INRAE=10.0;MAF_USDA=6.557
NC_035103.1	21074036	.	C	A	.	.	MAF_INRAE=10.0;MAF_USDA=6.557
NC_035103.1	21074164	.	G	T	.	.	MAF_INRAE=8.861;MAF_USDA=6.471
NC_035103.1	21074171	.	C	T	.	.	MAF_USDA=2.459
NC_035103.1	21074259	.	G	A	.	.	MAF_INRAE=10.0;MAF_USDA=7.377
NC_035103.1	21074324	.	T	A	.	.	MAF_USDA=1.639
NC_035103.1	21074325	.	T	C	.	.	MAF_INRAE=6.329;MAF_USDA=5.294
NC_035103.1	21074342	.	T	C	.	.	MAF_USDA=14.583
NC_035103.1	21074343	.	G	A	.	.	MAF_USDA=14.583
NC_035103.1	21074355	.	A	T	.	.	MAF_INRAE=36.076;MAF_USDA=40.588
NC_035103.1	21074367	.	A	T	.	.	MAF_INRAE=36.076;MAF_USDA=40.588
NC_035103.1	21074399	.	C	T	.	.	MAF_INRAE=36.076;MAF_USDA=44.118
NC_035103.1	21074416	.	C	A	.	.	MAF_INRAE=31.013;MAF_USDA=23.529
NC_035103.1	21074567	.	G	A	.	.	MAF_INRAE=11.667;MAF_USDA=18.033
NC_035103.1	21074575	.	T	A	.	.	MAF_USDA=2.459
NC_035103.1	21074658	.	T	C	.	.	MAF_USDA=2.459
NC_035103.1	21074688	.	C	T	.	.	MAF_USDA=1.639
NC_035103.1	21074710	.	C	T	.	.	MAF_INRAE=39.873;MAF_USDA=49.412
NC_035103.1	21074738	.	C	A	.	.	MAF_USDA=11.765
NC_035103.1	21074830	.	C	T	.	.	MAF_INRAE=8.861;MAF_USDA=3.279
NC_035103.1	21074834	.	G	T	.	.	MAF_USDA=14.583
NC_035103.1	21074852	.	C	T	.	.	MAF_USDA=14.583
NC_035103.1	21074874	.	A	G	.	.	MAF_INRAE=30.38;MAF_USDA=21.176
NC_035103.1	21074972	.	T	A	.	.	MAF_INRAE=8.861;MAF_USDA=3.279
NC_035103.1	21075203	.	T	A	.	.	MAF_USDA=2.459
NC_035103.1	21075228	.	A	G	.	.	MAF_USDA=1.639
NC_035103.1	21075231	.	C	T	.	.	MAF_INRAE=7.595;MAF_USDA=8.824
NC_035103.1	21075262	.	GTC	GTT	.	.	MAF_USDA=16.667
NC_035103.1	21075264	.	C	T	.	.	MAF_INRAE=21.667;MAF_USDA=27.5
NC_035103.1	21075270	.	G	C	.	.	MAF_INRAE=29.747;MAF_USDA=20.588
NC_035103.1	21075276	.	T	C	.	.	MAF_INRAE=13.924;MAF_USDA=1.765
NC_035103.1	21075292	.	C	A	.	.	MAF_INRAE=32.911;MAF_USDA=35.294
NC_035103.1	21075400	.	T	G	.	.	MAF_USDA=4.918
NC_035103.1	21075405	.	A	C	.	.	MAF_INRAE=4.167
NC_035103.1	21075532	.	G	A	.	.	MAF_INRAE=7.595;MAF_USDA=8.824
NC_035103.1	21075554	.	A	C	.	.	MAF_USDA=2.459
NC_035103.1	21075594	.	C	T	.	.	MAF_INRAE=21.667;MAF_USDA=22.941
NC_035103.1	21075674	.	C	T	.	.	MAF_INRAE=13.924;MAF_USDA=4.098
NC_035103.1	21075798	.	G	A	.	.	MAF_USDA=4.098
NC_035103.1	21075913	.	A	G	.	.	MAF_INRAE=31.646;MAF_USDA=36.471
NC_035103.1	21075963	.	A	C	.	.	MAF_USDA=2.459
NC_035103.1	21076193	.	C	T	.	.	MAF_USDA=37.5
NC_035103.1	21076431	.	C	G	.	.	MAF_USDA=31.25
NC_035103.1	21076465	.	C	G	.	.	MAF_USDA=4.167
NC_035103.1	21076558	.	C	A	.	.	MAF_USDA=14.583
NC_035103.1	21076691	.	T	G	.	.	MAF_USDA=18.235
NC_035103.1	21076694	.	G	C	.	.	MAF_USDA=14.118
NC_035103.1	21076725	.	C	A	.	.	MAF_INRAE=42.105;MAF_USDA=49.412
NC_035103.1	21076769	.	T	G	.	.	MAF_USDA=4.706
NC_035103.1	21076780	.	C	T	.	.	MAF_INRAE=11.667;MAF_USDA=16.471
NC_035103.1	21076856	.	T	C	.	.	MAF_INRAE=2.5;MAF_USDA=1.639
NC_035103.1	21076881	.	C	A	.	.	MAF_INRAE=8.861
NC_035103.1	21076916	.	A	T	.	.	MAF_INRAE=20.253;MAF_USDA=6.25
NC_035103.1	21076921	.	C	G	.	.	MAF_INRAE=10.526
NC_035103.1	21076923	.	C	T	.	.	MAF_USDA=1.639
NC_035103.1	21076930	.	G	C,T	.	.	MAF_INRAE=10.526;MAF_USDA=24.59
NC_035103.1	21076946	.	A	C	.	.	MAF_INRAE=15.19;MAF_USDA=27.059
NC_035103.1	21076997	.	A	T	.	.	MAF_USDA=19.565
NC_035103.1	21077012	.	G	T	.	.	MAF_INRAE=15.0;MAF_USDA=18.452
NC_035103.1	21077056	.	A	T	.	.	MAF_INRAE=21.667;MAF_USDA=18.824
NC_035103.1	21077058	.	T	G	.	.	MAF_INRAE=6.329;MAF_USDA=5.294
NC_035103.1	21077075	.	A	G	.	.	MAF_INRAE=9.167;MAF_USDA=4.706
NC_035103.1	21077118	.	T	G	.	.	MAF_USDA=3.279
NC_035103.1	21077123	.	T	G	.	.	MAF_USDA=3.279
NC_035103.1	21077136	.	C	A	.	.	MAF_INRAE=10.526
NC_035103.1	21077176	.	C	A	.	.	MAF_USDA=4.918
NC_035103.1	21077199	.	G	T	.	.	MAF_USDA=14.583
NC_035103.1	21077210	.	G	C	.	.	MAF_USDA=3.279
NC_035103.1	21077264	.	G	A	.	.	MAF_USDA=1.639
NC_035103.1	21077289	.	G	C	.	.	MAF_INRAE=5.263;MAF_USDA=33.529
NC_035103.1	21077290	.	C	T	.	.	MAF_USDA=6.25
NC_035103.1	21077291	.	C	G	.	.	MAF_USDA=4.706
NC_035103.1	21077304	.	T	C	.	.	MAF_INRAE=20.833;MAF_USDA=25.294
NC_035103.1	21077356	.	G	C	.	.	MAF_INRAE=30.833;MAF_USDA=27.083
NC_035103.1	21077402	.	C	T	.	.	MAF_INRAE=27.215;MAF_USDA=22.353
NC_035103.1	21077435	.	T	G	.	.	MAF_INRAE=1.667
NC_035103.1	21077514	.	A	T	.	.	MAF_INRAE=10.0;MAF_USDA=4.118
NC_035103.1	21077531	.	C	T	.	.	MAF_INRAE=2.632;MAF_USDA=4.098
NC_035103.1	21077533	.	G	C	.	.	MAF_INRAE=13.924;MAF_USDA=2.083
NC_035103.1	21077640	.	C	T	.	.	MAF_INRAE=10.0;MAF_USDA=4.118
NC_035103.1	21077656	.	C	A	.	.	MAF_INRAE=3.797;MAF_USDA=2.353
NC_035103.1	21077669	.	C	A	.	.	MAF_INRAE=5.0;MAF_USDA=4.098
NC_035103.1	21077722	.	A	G	.	.	MAF_INRAE=21.667;MAF_USDA=18.235
NC_035103.1	21077728	.	T	G	.	.	MAF_INRAE=16.456;MAF_USDA=7.059
NC_035103.1	21077739	.	C	G	.	.	MAF_INRAE=4.167;MAF_USDA=4.706
NC_035103.1	21077779	.	G	T	.	.	MAF_INRAE=21.667
NC_035103.1	21077818	.	A	C	.	.	MAF_INRAE=9.167;MAF_USDA=5.294
NC_035103.1	21077896	.	G	A	.	.	MAF_INRAE=30.833;MAF_USDA=33.529
NC_035103.1	21077908	.	G	A	.	.	MAF_INRAE=9.167;MAF_USDA=6.25
NC_035103.1	21077953	.	T	C	.	.	MAF_USDA=1.639
NC_035103.1	21077968	.	T	C	.	.	MAF_INRAE=24.051;MAF_USDA=37.059
NC_035103.1	21077992	.	C	T	.	.	MAF_INRAE=8.861;MAF_USDA=4.098
NC_035103.1	21078000	.	C	T	.	.	MAF_INRAE=21.667;MAF_USDA=27.647
NC_035103.1	21078011	.	T	A	.	.	MAF_INRAE=21.667;MAF_USDA=28.824
NC_035103.1	21078046	.	A	C	.	.	MAF_USDA=14.583
NC_035103.1	21078052	.	G	T	.	.	MAF_INRAE=32.278;MAF_USDA=36.471
NC_035103.1	21078123	.	A	G	.	.	MAF_INRAE=20.886;MAF_USDA=8.824
NC_035103.1	21078167	.	C	A	.	.	MAF_USDA=1.639
NC_035103.1	21078203	.	C	A	.	.	MAF_USDA=2.459
NC_035103.1	21078211	.	G	A	.	.	MAF_INRAE=7.595;MAF_USDA=8.824
NC_035103.1	21078218	.	T	C	.	.	MAF_INRAE=3.797;MAF_USDA=4.167
NC_035103.1	21078263	.	C	T	.	.	MAF_INRAE=8.861;MAF_USDA=4.918
NC_035103.1	21078338	.	T	C	.	.	MAF_INRAE=8.861;MAF_USDA=1.639
NC_035103.1	21078382	.	A	C	.	.	MAF_INRAE=25.833;MAF_USDA=23.529
NC_035103.1	21078388	.	T	A	.	.	MAF_INRAE=21.667;MAF_USDA=18.235
NC_035103.1	21078395	.	G	T	.	.	MAF_INRAE=21.667;MAF_USDA=17.647
NC_035103.1	21078421	.	A	T	.	.	MAF_USDA=1.765
NC_035103.1	21078422	.	A	G	.	.	MAF_INRAE=2.5;MAF_USDA=28.824
NC_035103.1	21078455	.	C	A	.	.	MAF_INRAE=15.823;MAF_USDA=10.588
NC_035103.1	21078760	.	G	A	.	.	MAF_INRAE=25.316;MAF_USDA=19.412
NC_035103.1	21078777	.	C	A	.	.	MAF_USDA=4.918
NC_035103.1	21078799	.	A	T	.	.	MAF_USDA=12.5
NC_035103.1	21078806	.	T	C	.	.	MAF_USDA=14.118
NC_035103.1	21078830	.	G	A	.	.	MAF_INRAE=40.506;MAF_USDA=45.294
NC_035103.1	21078854	.	C	T	.	.	MAF_INRAE=10.759;MAF_USDA=8.235
NC_035103.1	21078865	.	C	A	.	.	MAF_USDA=1.639
NC_035103.1	21078921	.	C	G	.	.	MAF_INRAE=41.772;MAF_USDA=28.235
NC_035103.1	21079041	.	A	C	.	.	MAF_USDA=14.583
NC_035103.1	21079096	.	G	T	.	.	MAF_INRAE=32.278;MAF_USDA=24.706
NC_035103.1	21079131	.	G	A	.	.	MAF_INRAE=8.861;MAF_USDA=3.279
NC_035103.1	21079142	.	A	T	.	.	MAF_INRAE=10.759;MAF_USDA=5.738
NC_035103.1	21079143	.	T	C	.	.	MAF_INRAE=3.797;MAF_USDA=4.167
NC_035103.1	21079196	.	T	C	.	.	MAF_USDA=4.918
NC_035103.1	21079206	.	G	A	.	.	MAF_USDA=29.167
NC_035103.1	21079214	.	C	T	.	.	MAF_USDA=3.279
NC_035103.1	21079272	.	C	T	.	.	MAF_INRAE=6.667;MAF_USDA=3.529
NC_035103.1	21079289	.	G	A	.	.	MAF_INRAE=10.0
NC_035103.1	21079295	.	G	A	.	.	MAF_INRAE=4.167;MAF_USDA=2.353
NC_035103.1	21079305	.	G	A	.	.	MAF_USDA=1.639
NC_035103.1	21079318	.	C	T	.	.	MAF_USDA=3.279
NC_035103.1	21079324	.	T	C	.	.	MAF_USDA=1.639
NC_035103.1	21079386	.	G	A	.	.	MAF_INRAE=8.861;MAF_USDA=4.918
NC_035103.1	21079486	.	T	A	.	.	MAF_INRAE=8.861;MAF_USDA=3.279
NC_035103.1	21079517	.	T	A	.	.	MAF_INRAE=10.526
NC_035103.1	21079525	.	G	T	.	.	MAF_INRAE=43.038;MAF_USDA=41.765
NC_035103.1	21079526	.	G	T	.	.	MAF_USDA=8.824
NC_035103.1	21079575	.	T	G	.	.	MAF_INRAE=5.0
NC_035103.1	21079633	.	G	C	.	.	MAF_INRAE=8.861
NC_035103.1	21079640	.	A	T	.	.	MAF_USDA=1.639
NC_035103.1	21079655	.	T	A	.	.	MAF_INRAE=6.329
NC_035103.1	21079731	.	A	C	.	.	MAF_INRAE=8.861;MAF_USDA=3.279
NC_035103.1	21079742	.	C	T	.	.	MAF_USDA=4.098
NC_035103.1	21079790	.	G	T	.	.	MAF_INRAE=28.481;MAF_USDA=23.529
NC_035103.1	21079851	.	T	C	.	.	MAF_USDA=5.882
NC_035103.1	21079864	.	T	G	.	.	MAF_USDA=1.639
NC_035103.1	21079938	.	G	T	.	.	MAF_INRAE=7.595;MAF_USDA=14.118
NC_035103.1	21079947	.	A	C	.	.	MAF_INRAE=16.456;MAF_USDA=9.412
NC_035103.1	21079952	.	A	C	.	.	MAF_INRAE=8.861;MAF_USDA=5.738
NC_035103.1	21080088	.	C	A	.	.	MAF_INRAE=20.833;MAF_USDA=16.471
NC_035103.1	21080141	.	A	C	.	.	MAF_USDA=3.279
NC_035103.1	21080157	.	T	A	.	.	MAF_USDA=3.279
NC_035103.1	21080195	.	T	A	.	.	MAF_USDA=1.639
NC_035103.1	21080352	.	C	T	.	.	MAF_INRAE=3.797;MAF_USDA=1.765
NC_035103.1	21080353	.	G	T	.	.	MAF_INRAE=3.333
NC_035103.1	21080389	.	T	G	.	.	MAF_USDA=3.279
NC_035103.1	21080449	.	C	A	.	.	MAF_USDA=1.639
NC_035103.1	21080522	.	A	T	.	.	MAF_INRAE=13.924;MAF_USDA=42.941
NC_035103.1	21080556	.	T	A	.	.	MAF_INRAE=29.167;MAF_USDA=16.471
NC_035103.1	21080605	.	G	T	.	.	MAF_INRAE=27.5
NC_035103.1	21080725	.	G	T	.	.	MAF_INRAE=9.494;MAF_USDA=17.059
NC_035103.1	21080772	.	T	A	.	.	MAF_USDA=11.475
NC_035103.1	21080784	.	C	A	.	.	MAF_USDA=30.0
NC_035103.1	21080788	.	G	T	.	.	MAF_INRAE=43.333;MAF_USDA=30.0
NC_035103.1	21080804	.	T	G	.	.	MAF_INRAE=7.595;MAF_USDA=12.941
NC_035103.1	21080819	.	G	A	.	.	MAF_INRAE=7.595;MAF_USDA=14.118
NC_035103.1	21080830	.	G	A	.	.	MAF_INRAE=2.5
NC_035103.1	21080837	.	C	A	.	.	MAF_USDA=1.639
NC_035103.1	21080877	.	A	T	.	.	MAF_INRAE=24.051;MAF_USDA=23.81
NC_035103.1	21080921	.	C	T	.	.	MAF_USDA=27.059
NC_035103.1	21080926	.	T	C	.	.	MAF_USDA=27.059
NC_035103.1	21081018	.	G	T	.	.	MAF_USDA=1.639
NC_035103.1	21081064	.	A	C	.	.	MAF_INRAE=5.0
NC_035103.1	21081067	.	T	G	.	.	MAF_INRAE=37.342;MAF_USDA=33.529
NC_035103.1	21081086	.	T	C	.	.	MAF_INRAE=36.709;MAF_USDA=33.529
NC_035103.1	21081183	.	C	T	.	.	MAF_INRAE=45.57;MAF_USDA=35.882
NC_035103.1	21081189	.	A	C	.	.	MAF_INRAE=11.392
NC_035103.1	21081277	.	C	T	.	.	MAF_USDA=1.639
NC_035103.1	21081477	.	C	T	.	.	MAF_USDA=27.647
NC_035103.1	21081565	.	A	G	.	.	MAF_USDA=29.412
NC_035103.1	21081592	.	A	C	.	.	MAF_INRAE=36.842;MAF_USDA=39.157
NC_035103.1	21081596	.	C	T	.	.	MAF_USDA=39.286
NC_035103.1	21081639	.	G	A	.	.	MAF_INRAE=36.842;MAF_USDA=38.824
NC_035103.1	21081755	.	G	C	.	.	MAF_INRAE=10.0;MAF_USDA=6.25
NC_035103.1	21081765	.	G	C	.	.	MAF_INRAE=36.709;MAF_USDA=34.118
NC_035103.1	21081781	.	A	G	.	.	MAF_INRAE=6.667
NC_035103.1	21081812	.	G	A	.	.	MAF_INRAE=45.57;MAF_USDA=35.882
NC_035103.1	21081816	.	A	T	.	.	MAF_INRAE=10.759;MAF_USDA=5.738
NC_035103.1	21081856	.	T	A	.	.	MAF_INRAE=24.051;MAF_USDA=22.941
NC_035103.1	21081891	.	T	A	.	.	MAF_INRAE=36.076;MAF_USDA=33.529
NC_035103.1	21081962	.	T	C	.	.	MAF_INRAE=36.076;MAF_USDA=33.529
NC_035103.1	21082017	.	C	T	.	.	MAF_INRAE=8.861
NC_035103.1	21082025	.	A	C	.	.	MAF_USDA=1.639
NC_035103.1	21082162	.	G	T	.	.	MAF_USDA=1.639
NC_035103.1	21082214	.	G	T	.	.	MAF_INRAE=9.494;MAF_USDA=3.279
NC_035103.1	21082250	.	A	G	.	.	MAF_INRAE=23.418;MAF_USDA=35.417
NC_035103.1	21082298	.	G	T	.	.	MAF_INRAE=36.709;MAF_USDA=38.235
NC_035103.1	21082304	.	T	A	.	.	MAF_INRAE=36.076;MAF_USDA=34.118
NC_035103.1	21082341	.	A	T	.	.	MAF_INRAE=18.354;MAF_USDA=6.25
NC_035103.1	21082417	.	C	A	.	.	MAF_INRAE=24.051;MAF_USDA=23.529
NC_035103.1	21082426	.	C	T	.	.	MAF_INRAE=44.937;MAF_USDA=35.882
NC_035103.1	21082448	.	G	A	.	.	MAF_INRAE=12.658;MAF_USDA=13.934
NC_035103.1	21082506	.	T	A	.	.	MAF_INRAE=12.658;MAF_USDA=13.115
NC_035103.1	21082519	.	C	G	.	.	MAF_USDA=27.059
NC_035103.1	21082547	.	T	G	.	.	MAF_INRAE=36.709;MAF_USDA=38.824
NC_035103.1	21082602	.	G	C	.	.	MAF_INRAE=8.861;MAF_USDA=4.098
NC_035103.1	21082692	.	T	A	.	.	MAF_INRAE=18.354;MAF_USDA=2.941
NC_035103.1	21082705	.	C	A	.	.	MAF_USDA=2.459
NC_035103.1	21082807	.	G	T	.	.	MAF_INRAE=6.667
NC_035103.1	21082815	.	C	A	.	.	MAF_USDA=12.295
NC_035103.1	21082841	.	T	A	.	.	MAF_INRAE=10.127;MAF_USDA=5.738
NC_035103.1	21082971	.	T	C	.	.	MAF_INRAE=8.861;MAF_USDA=3.279
NC_035103.1	21082981	.	T	C	.	.	MAF_USDA=28.235
NC_035103.1	21083043	.	C	A	.	.	MAF_USDA=27.647
NC_035103.1	21083181	.	G	T	.	.	MAF_USDA=2.459
NC_035103.1	21083289	.	A	G	.	.	MAF_USDA=10.588
NC_035103.1	21083584	.	C	A	.	.	MAF_INRAE=10.759;MAF_USDA=5.738
NC_035103.1	21083598	.	T	A	.	.	MAF_INRAE=5.833
NC_035103.1	21083663	.	C	T	.	.	MAF_INRAE=36.709;MAF_USDA=35.882
NC_035103.1	21083747	.	T	G	.	.	MAF_USDA=26.471
NC_035103.1	21083844	.	C	T	.	.	MAF_INRAE=8.861;MAF_USDA=3.279
NC_035103.1	21083947	.	T	A	.	.	MAF_INRAE=2.5
NC_035103.1	21083954	.	C	T	.	.	MAF_USDA=14.583
NC_035103.1	21084015	.	A	T	.	.	MAF_INRAE=36.709;MAF_USDA=36.471
NC_035103.1	21084173	.	T	C	.	.	MAF_INRAE=24.051;MAF_USDA=23.529
NC_035103.1	21084217	.	A	G	.	.	MAF_INRAE=8.861;MAF_USDA=4.098
NC_035103.1	21084309	.	C	T	.	.	MAF_INRAE=45.57;MAF_USDA=33.529
NC_035103.1	21084474	.	C	A	.	.	MAF_INRAE=45.57;MAF_USDA=32.353
NC_035103.1	21084480	.	C	A	.	.	MAF_USDA=2.083
NC_035103.1	21084561	.	G	A	.	.	MAF_INRAE=8.861;MAF_USDA=4.918
NC_035103.1	21084965	.	A	C	.	.	MAF_INRAE=36.076;MAF_USDA=31.176
NC_035103.1	21085147	.	G	A	.	.	MAF_INRAE=10.759;MAF_USDA=5.738
NC_035103.1	21085186	.	C	T	.	.	MAF_INRAE=45.57;MAF_USDA=35.882
NC_035103.1	21085270	.	A	C	.	.	MAF_USDA=1.639
NC_035103.1	21085387	.	G	C	.	.	MAF_INRAE=23.418;MAF_USDA=15.294
NC_035103.1	21085410	.	T	C	.	.	MAF_USDA=27.647
NC_035103.1	21085458	.	T	G	.	.	MAF_INRAE=7.595;MAF_USDA=8.333
NC_035103.1	21085630	.	T	A	.	.	MAF_USDA=1.639
NC_035103.1	21085636	.	T	G	.	.	MAF_USDA=5.738
NC_035103.1	21085659	.	T	G	.	.	MAF_USDA=1.639
NC_035103.1	21085750	.	G	T	.	.	MAF_USDA=1.639
NC_035103.1	21085809	.	C	T	.	.	MAF_INRAE=2.5
NC_035103.1	21085836	.	T	C	.	.	MAF_INRAE=8.861;MAF_USDA=3.279
NC_035103.1	21085855	.	C	G	.	.	MAF_INRAE=35.443;MAF_USDA=39.412
NC_035103.1	21085869	.	C	T	.	.	MAF_INRAE=35.443;MAF_USDA=38.824
NC_035103.1	21085914	.	G	A	.	.	MAF_INRAE=4.167;MAF_USDA=6.471
NC_035103.1	21086022	.	C	T	.	.	MAF_INRAE=34.81;MAF_USDA=39.412
NC_035103.1	21086074	.	A	G	.	.	MAF_USDA=24.706
NC_035103.1	21086144	.	A	C	.	.	MAF_USDA=1.639
NC_035103.1	21086356	.	A	C	.	.	MAF_USDA=6.522
NC_035103.1	21087913	.	A	G	.	.	MAF_USDA=14.583
NC_035103.1	21087927	.	G	C	.	.	MAF_USDA=4.918
NC_035103.1	21087964	.	T	G	.	.	MAF_INRAE=2.5;MAF_USDA=4.918
NC_035103.1	21087979	.	G	T	.	.	MAF_INRAE=45.57;MAF_USDA=38.235
NC_035103.1	21087993	.	T	A	.	.	MAF_INRAE=46.835;MAF_USDA=41.176
NC_035103.1	21088039	.	A	G	.	.	MAF_USDA=1.639
NC_035103.1	21088074	.	T	C	.	.	MAF_INRAE=2.5;MAF_USDA=13.934
NC_035103.1	21088131	.	A	G	.	.	MAF_USDA=3.279
NC_035103.1	21088173	.	T	C	.	.	MAF_INRAE=18.987;MAF_USDA=4.706
NC_035103.1	21088195	.	C	T	.	.	MAF_USDA=1.639
NC_035103.1	21088297	.	C	G	.	.	MAF_INRAE=5.0;MAF_USDA=4.706
NC_035103.1	21088298	.	G	A	.	.	MAF_USDA=37.059
NC_035103.1	21088316	.	A	C	.	.	MAF_USDA=47.647
NC_035103.1	21088331	.	C	A	.	.	MAF_INRAE=2.5;MAF_USDA=30.588
NC_035103.1	21088332	.	T	A	.	.	MAF_INRAE=28.333;MAF_USDA=42.941
NC_035103.1	21088353	.	G	T	.	.	MAF_INRAE=15.833;MAF_USDA=22.941
NC_035103.1	21088413	.	G	C	.	.	MAF_INRAE=38.608;MAF_USDA=39.412
NC_035103.1	21088439	.	C	T	.	.	MAF_USDA=21.765
NC_035103.1	21088440	.	A	T	.	.	MAF_USDA=21.765
NC_035103.1	21088444	.	T	C	.	.	MAF_INRAE=36.076;MAF_USDA=35.294
NC_035103.1	21088509	.	G	C	.	.	MAF_INRAE=43.038;MAF_USDA=39.412
NC_035103.1	21088826	.	A	C	.	.	MAF_USDA=2.459
NC_035103.1	21088867	.	A	T	.	.	MAF_INRAE=5.0
NC_035103.1	21088894	.	T	A	.	.	MAF_USDA=1.639
NC_035103.1	21088899	.	T	C	.	.	MAF_USDA=37.059
NC_035103.1	21088908	.	G	C	.	.	MAF_INRAE=10.833;MAF_USDA=2.941
NC_035103.1	21088937	.	T	C	.	.	MAF_INRAE=2.5;MAF_USDA=6.557
NC_035103.1	21088997	.	G	A	.	.	MAF_INRAE=35.443;MAF_USDA=14.706
NC_035103.1	21089011	.	C	G	.	.	MAF_USDA=1.639
NC_035103.1	21089171	.	A	G	.	.	MAF_INRAE=5.263;MAF_USDA=2.459
NC_035103.1	21089179	.	T	C	.	.	MAF_INRAE=10.833;MAF_USDA=4.118
NC_035103.1	21089274	.	C	A	.	.	MAF_INRAE=9.167;MAF_USDA=2.459
NC_035103.1	21089337	.	A	C	.	.	MAF_INRAE=6.667
NC_035103.1	21089440	.	G	T	.	.	MAF_INRAE=4.167
NC_035103.1	21089933	.	T	C	.	.	MAF_USDA=26.087
NC_035103.1	21089991	.	A	C	.	.	MAF_USDA=22.917
NC_035103.1	21090043	.	A	G	.	.	MAF_USDA=4.918
NC_035103.1	21090394	.	C	T	.	.	MAF_USDA=1.639
NC_035103.1	21090478	.	C	T	.	.	MAF_USDA=7.377
NC_035103.1	21090538	.	T	C	.	.	MAF_USDA=1.639
NC_035103.1	21090542	.	A	C	.	.	MAF_USDA=1.639
NC_035103.1	21090579	.	G	T	.	.	MAF_INRAE=10.0;MAF_USDA=2.459
NC_035103.1	21090631	.	G	A	.	.	MAF_INRAE=40.506;MAF_USDA=47.647
NC_035103.1	21090632	.	G	T	.	.	MAF_USDA=3.279
NC_035103.1	21090647	.	T	C	.	.	MAF_INRAE=10.833;MAF_USDA=2.941
NC_035103.1	21090665	.	A	G	.	.	MAF_INRAE=21.053;MAF_USDA=21.176
NC_035103.1	21090970	.	G	T	.	.	MAF_INRAE=5.263;MAF_USDA=2.459
NC_035103.1	21091069	.	C	T	.	.	MAF_USDA=4.167
NC_035103.1	21093459	.	G	A	.	.	MAF_USDA=33.333
NC_035103.1	21093654	.	A	G	.	.	MAF_USDA=45.833
NC_035103.1	21093833	.	C	A	.	.	MAF_USDA=25.0
NC_035103.1	21093930	.	A	C	.	.	MAF_USDA=6.25
NC_035103.1	21093951	.	G	A	.	.	MAF_INRAE=31.579;MAF_USDA=35.417
NC_035103.1	21093966	.	G	T	.	.	MAF_USDA=1.695
NC_035103.1	21093969	.	A	C	.	.	MAF_USDA=3.39
NC_035103.1	21093972	.	G	T	.	.	MAF_USDA=3.39
NC_035103.1	21093976	.	G	A	.	.	MAF_INRAE=15.789;MAF_USDA=3.614
NC_035103.1	21093992	.	C	G	.	.	MAF_INRAE=10.526;MAF_USDA=1.695
NC_035103.1	21094009	.	G	T	.	.	MAF_INRAE=15.789;MAF_USDA=2.353
NC_035103.1	21094043	.	C	T	.	.	MAF_USDA=4.098
NC_035103.1	21094046	.	C	A	.	.	MAF_INRAE=15.789;MAF_USDA=2.941
NC_035103.1	21094086	.	C	A	.	.	MAF_USDA=2.5
NC_035103.1	21094185	.	G	C	.	.	MAF_USDA=15.0
NC_035103.1	21094200	.	G	T	.	.	MAF_USDA=3.333
NC_035103.1	21094217	.	C	T	.	.	MAF_INRAE=26.316;MAF_USDA=11.31
NC_035103.1	21094236	.	A	T	.	.	MAF_INRAE=26.316;MAF_USDA=9.524
NC_035103.1	21094258	.	T	A	.	.	MAF_INRAE=21.053;MAF_USDA=48.214
NC_035103.1	21094308	.	A	G	.	.	MAF_INRAE=21.053;MAF_USDA=47.619
NC_035103.1	21094376	.	A	G	.	.	MAF_INRAE=21.053;MAF_USDA=33.929
NC_035103.1	21094384	.	T	G	.	.	MAF_USDA=12.5
NC_035103.1	21094385	.	A	G	.	.	MAF_USDA=48.214
NC_035103.1	21094394	.	A	G	.	.	MAF_USDA=1.667
NC_035103.1	21094461	.	C	G	.	.	MAF_INRAE=21.053;MAF_USDA=47.619
NC_035103.1	21094536	.	T	A	.	.	MAF_INRAE=21.053;MAF_USDA=32.738
NC_035103.1	21094578	.	G	T	.	.	MAF_INRAE=21.053;MAF_USDA=22.917
NC_035103.1	21094587	.	A	T	.	.	MAF_USDA=3.333
NC_035103.1	21094848	.	C	G	.	.	MAF_INRAE=21.053;MAF_USDA=49.405
NC_035103.1	21094874	.	A	T	.	.	MAF_INRAE=26.316;MAF_USDA=44.048
NC_035103.1	21094887	.	G	A	.	.	MAF_INRAE=15.789;MAF_USDA=2.976
NC_035103.1	21094921	.	A	C	.	.	MAF_INRAE=21.053;MAF_USDA=48.214
NC_035103.1	21094970	.	C	T	.	.	MAF_USDA=3.333
NC_035103.1	21095098	.	G	A	.	.	MAF_INRAE=26.316;MAF_USDA=11.31
NC_035103.1	21095163	.	C	T	.	.	MAF_INRAE=5.263
NC_035103.1	21095263	.	C	T	.	.	MAF_USDA=3.333
NC_035103.1	21095274	.	C	T	.	.	MAF_USDA=9.167
NC_035103.1	21095406	.	C	A	.	.	MAF_USDA=1.667
NC_035103.1	21095457	.	G	T	.	.	MAF_USDA=1.667
NC_035103.1	21095463	.	G	A	.	.	MAF_USDA=1.667
NC_035103.1	21095576	.	A	G	.	.	MAF_USDA=15.06
NC_035103.1	21095936	.	C	T	.	.	MAF_USDA=2.586
NC_035103.1	21096039	.	G	A	.	.	MAF_INRAE=21.053;MAF_USDA=34.783
NC_035103.1	21097693	.	C	T	.	.	MAF_USDA=35.417
NC_035103.1	21097849	.	G	T	.	.	MAF_USDA=8.333
NC_035103.1	21097871	.	C	T	.	.	MAF_USDA=14.583
NC_035103.1	21098069	.	C	G	.	.	MAF_USDA=1.667
NC_035103.1	21098096	.	A	G	.	.	MAF_USDA=1.667
NC_035103.1	21098278	.	A	G	.	.	MAF_USDA=9.167
NC_035103.1	21098670	.	T	C	.	.	MAF_INRAE=13.291;MAF_USDA=15.294
NC_035103.1	21098790	.	G	A	.	.	MAF_INRAE=27.215;MAF_USDA=11.176
NC_035103.1	21098829	.	T	A	.	.	MAF_USDA=1.639
NC_035103.1	21098836	.	C	A	.	.	MAF_INRAE=46.203;MAF_USDA=48.824
NC_035103.1	21098985	.	G	A	.	.	MAF_INRAE=26.582;MAF_USDA=39.583
NC_035103.1	21099170	.	C	A	.	.	MAF_INRAE=5.263;MAF_USDA=2.459
NC_035103.1	21099207	.	G	T	.	.	MAF_INRAE=12.658;MAF_USDA=2.459
NC_035103.1	21099276	.	G	T	.	.	MAF_INRAE=35.443;MAF_USDA=42.941
NC_035103.1	21099326	.	T	C	.	.	MAF_INRAE=4.167;MAF_USDA=1.639
NC_035103.1	21099341	.	A	C	.	.	MAF_INRAE=16.456;MAF_USDA=22.941
NC_035103.1	21099371	.	A	C	.	.	MAF_INRAE=10.526;MAF_USDA=1.639
NC_035103.1	21099412	.	T	G	.	.	MAF_USDA=3.279
NC_035103.1	21099435	.	G	T	.	.	MAF_INRAE=40.506;MAF_USDA=47.647
NC_035103.1	21099502	.	T	G	.	.	MAF_INRAE=42.405;MAF_USDA=29.412
NC_035103.1	21099512	.	T	C	.	.	MAF_INRAE=10.526;MAF_USDA=6.557
NC_035103.1	21099521	.	A	C	.	.	MAF_USDA=4.098
NC_035103.1	21099555	.	A	T	.	.	MAF_USDA=2.459
NC_035103.1	21099568	.	C	A	.	.	MAF_INRAE=15.789;MAF_USDA=7.647
NC_035103.1	21099598	.	G	C	.	.	MAF_USDA=33.333
NC_035103.1	21099599	.	G	A	.	.	MAF_USDA=33.333
NC_035103.1	21099623	.	G	C	.	.	MAF_INRAE=22.152;MAF_USDA=7.647
NC_035103.1	21099689	.	C	A	.	.	MAF_INRAE=10.759;MAF_USDA=33.529
NC_035103.1	21099703	.	G	T	.	.	MAF_USDA=1.639
NC_035103.1	21099705	.	C	T	.	.	MAF_USDA=1.639
NC_035103.1	21099731	.	G	T	.	.	MAF_INRAE=10.759;MAF_USDA=45.294
NC_035103.1	21099735	.	G	A	.	.	MAF_INRAE=10.833;MAF_USDA=6.25
NC_035103.1	21099749	.	T	C	.	.	MAF_INRAE=24.684;MAF_USDA=9.412
NC_035103.1	21099762	.	G	A	.	.	MAF_INRAE=47.468;MAF_USDA=49.412
NC_035103.1	21099763	.	A	G	.	.	MAF_INRAE=4.167;MAF_USDA=35.882
NC_035103.1	21099775	.	G	A	.	.	MAF_INRAE=4.167;MAF_USDA=4.167
NC_035103.1	21099801	.	C	T	.	.	MAF_USDA=1.639
NC_035103.1	21099826	.	A	G	.	.	MAF_INRAE=24.684;MAF_USDA=45.294
NC_035103.1	21099831	.	G	A	.	.	MAF_INRAE=2.632
NC_035103.1	21099854	.	C	T	.	.	MAF_USDA=6.557
NC_035103.1	21099856	.	T	C	.	.	MAF_INRAE=35.443;MAF_USDA=23.77
NC_035103.1	21099863	.	A	G	.	.	MAF_INRAE=34.81;MAF_USDA=47.541
NC_035103.1	21099895	.	C	T	.	.	MAF_INRAE=2.5
NC_035103.1	21099898	.	C	T	.	.	MAF_INRAE=2.5
NC_035103.1	21099899	.	A	G	.	.	MAF_INRAE=4.167;MAF_USDA=37.5
NC_035103.1	21099934	.	C	G	.	.	MAF_USDA=8.197
NC_035103.1	21099979	.	T	A	.	.	MAF_INRAE=11.667;MAF_USDA=17.213
NC_035103.1	21100003	.	G	A	.	.	MAF_INRAE=10.526;MAF_USDA=1.639
NC_035103.1	21100073	.	G	A	.	.	MAF_INRAE=2.5
NC_035103.1	21100118	.	G	A	.	.	MAF_INRAE=30.38;MAF_USDA=43.443
NC_035103.1	21100131	.	G	A	.	.	MAF_INRAE=2.5
NC_035103.1	21100133	.	A	T	.	.	MAF_INRAE=20.253;MAF_USDA=23.77
NC_035103.1	21100134	.	A	C	.	.	MAF_INRAE=25.0;MAF_USDA=24.59
NC_035103.1	21100178	.	C	T	.	.	MAF_INRAE=10.759;MAF_USDA=37.647
NC_035103.1	21100179	.	G	A	.	.	MAF_INRAE=12.658
NC_035103.1	21100241	.	T	A	.	.	MAF_INRAE=10.526;MAF_USDA=3.279
NC_035103.1	21100278	.	T	G	.	.	MAF_INRAE=9.167;MAF_USDA=2.941
NC_035103.1	21100367	.	A	G	.	.	MAF_INRAE=10.759;MAF_USDA=33.607
NC_035103.1	21100374	.	C	T	.	.	MAF_INRAE=31.013;MAF_USDA=45.082
NC_035103.1	21100382	.	T	C	.	.	MAF_INRAE=20.253;MAF_USDA=17.647
NC_035103.1	21100384	.	C	A	.	.	MAF_INRAE=4.167;MAF_USDA=34.118
NC_035103.1	21100445	.	T	C	.	.	MAF_INRAE=10.0;MAF_USDA=3.279
NC_035103.1	21100477	.	C	T	.	.	MAF_INRAE=10.759;MAF_USDA=34.118
NC_035103.1	21100485	.	G	T	.	.	MAF_INRAE=10.759;MAF_USDA=34.118
NC_035103.1	21100507	.	G	A	.	.	MAF_INRAE=10.759;MAF_USDA=33.529
NC_035103.1	21100508	.	A	C	.	.	MAF_INRAE=4.167;MAF_USDA=34.118
NC_035103.1	21100510	.	C	T	.	.	MAF_USDA=1.639
NC_035103.1	21100519	.	C	G	.	.	MAF_USDA=3.279
NC_035103.1	21100556	.	G	A	.	.	MAF_INRAE=2.5
NC_035103.1	21100563	.	G	C	.	.	MAF_INRAE=10.759;MAF_USDA=35.417
NC_035103.1	21100587	.	A	G	.	.	MAF_INRAE=10.759;MAF_USDA=34.706
NC_035103.1	21100591	.	C	T	.	.	MAF_INRAE=10.526;MAF_USDA=4.098
NC_035103.1	21100615	.	C	T	.	.	MAF_USDA=5.738
NC_035103.1	21100649	.	C	A	.	.	MAF_INRAE=4.167
NC_035103.1	21100714	.	G	A	.	.	MAF_INRAE=1.667
NC_035103.1	21100722	.	T	G	.	.	MAF_INRAE=2.5
NC_035103.1	21100748	.	T	A	.	.	MAF_USDA=2.459
NC_035103.1	21100820	.	G	T	.	.	MAF_INRAE=12.658
NC_035103.1	21100840	.	G	A	.	.	MAF_INRAE=31.646;MAF_USDA=48.824
NC_035103.1	21100846	.	C	A	.	.	MAF_INRAE=11.392;MAF_USDA=32.353
NC_035103.1	21100976	.	C	T	.	.	MAF_INRAE=10.759;MAF_USDA=33.529
NC_035103.1	21101178	.	T	A	.	.	MAF_INRAE=31.646;MAF_USDA=21.176
NC_035103.1	21101179	.	A	T	.	.	MAF_INRAE=36.667;MAF_USDA=21.765
NC_035103.1	21101199	.	A	T	.	.	MAF_USDA=3.279
NC_035103.1	21101334	.	G	A	.	.	MAF_INRAE=31.579;MAF_USDA=35.417
NC_035103.1	21101534	.	G	A	.	.	MAF_INRAE=39.241;MAF_USDA=44.118
NC_035103.1	21101692	.	C	T	.	.	MAF_USDA=37.059
NC_035103.1	21101698	.	G	T	.	.	MAF_USDA=4.098
NC_035103.1	21101756	.	T	C	.	.	MAF_USDA=10.656
NC_035103.1	21101764	.	G	A	.	.	MAF_USDA=13.529
NC_035103.1	21101769	.	A	C	.	.	MAF_USDA=24.118
NC_035103.1	21102636	.	G	A	.	.	MAF_USDA=1.639
NC_035103.1	21102655	.	T	C	.	.	MAF_USDA=10.417
NC_035103.1	21102662	.	C	T	.	.	MAF_USDA=4.918
NC_035103.1	21102745	.	G	A	.	.	MAF_USDA=8.333
NC_035103.1	21102779	.	G	C	.	.	MAF_USDA=4.706
NC_035103.1	21102783	.	T	A	.	.	MAF_INRAE=42.105
NC_035103.1	21102831	.	G	A	.	.	MAF_USDA=4.706
NC_035103.1	21102836	.	C	A	.	.	MAF_INRAE=3.333
NC_035103.1	21102845	.	A	G	.	.	MAF_USDA=9.016
NC_035103.1	21102854	.	G	A	.	.	MAF_USDA=1.639
NC_035103.1	21102858	.	T	C	.	.	MAF_USDA=4.167
NC_035103.1	21102909	.	A	C	.	.	MAF_INRAE=42.405;MAF_USDA=45.882
NC_035103.1	21102916	.	G	A	.	.	MAF_USDA=9.016
NC_035103.1	21103058	.	A	G	.	.	MAF_INRAE=43.038;MAF_USDA=47.059
NC_035103.1	21103071	.	C	T	.	.	MAF_INRAE=10.759;MAF_USDA=34.118
NC_035103.1	21103099	.	C	A	.	.	MAF_INRAE=43.038;MAF_USDA=47.619
NC_035103.1	21103104	.	G	T	.	.	MAF_INRAE=45.57;MAF_USDA=40.588
NC_035103.1	21103146	.	C	T	.	.	MAF_INRAE=2.5;MAF_USDA=18.033
NC_035103.1	21103164	.	G	A	.	.	MAF_INRAE=5.263;MAF_USDA=3.279
NC_035103.1	21103247	.	A	G	.	.	MAF_INRAE=39.241;MAF_USDA=30.588
NC_035103.1	21103294	.	C	A	.	.	MAF_USDA=2.459
NC_035103.1	21103336	.	A	T	.	.	MAF_INRAE=31.579;MAF_USDA=35.294
NC_035103.1	21103341	.	G	T	.	.	MAF_USDA=3.279
NC_035103.1	21103360	.	G	A	.	.	MAF_USDA=9.836
NC_035103.1	21103386	.	G	A	.	.	MAF_INRAE=42.105;MAF_USDA=39.412
NC_035103.1	21103387	.	A	G	.	.	MAF_USDA=19.672
NC_035103.1	21103391	.	T	A	.	.	MAF_USDA=14.583
NC_035103.1	21103585	.	C	A	.	.	MAF_USDA=4.545
NC_035103.1	21103782	.	T	G	.	.	MAF_INRAE=42.105;MAF_USDA=40.476
NC_035103.1	21103855	.	A	G	.	.	MAF_USDA=38.824
NC_035103.1	21103898	.	A	T	.	.	MAF_USDA=4.098
NC_035103.1	21104015	.	A	G	.	.	MAF_INRAE=48.101;MAF_USDA=38.824
NC_035103.1	21104039	.	T	A	.	.	MAF_INRAE=42.405;MAF_USDA=45.294
NC_035103.1	21104082	.	A	C	.	.	MAF_INRAE=34.177;MAF_USDA=45.294
NC_035103.1	21104137	.	A	G	.	.	MAF_USDA=2.459
NC_035103.1	21104159	.	G	C	.	.	MAF_INRAE=36.842;MAF_USDA=49.412
NC_035103.1	21104207	.	C	G	.	.	MAF_USDA=9.836
NC_035103.1	21104211	.	C	A	.	.	MAF_USDA=9.016
NC_035103.1	21104228	.	G	A	.	.	MAF_USDA=1.639
NC_035103.1	21104240	.	C	G	.	.	MAF_USDA=10.656
NC_035103.1	21104247	.	G	T	.	.	MAF_USDA=12.295
NC_035103.1	21104265	.	G	A	.	.	MAF_USDA=13.115
NC_035103.1	21104273	.	A	T	.	.	MAF_USDA=13.115
NC_035103.1	21104288	.	G	A	.	.	MAF_USDA=4.098
NC_035103.1	21104290	.	A	G	.	.	MAF_INRAE=8.861;MAF_USDA=3.279
NC_035103.1	21104313	.	T	A	.	.	MAF_USDA=5.294
NC_035103.1	21104379	.	A	T	.	.	MAF_INRAE=46.667
NC_035103.1	21104409	.	C	T	.	.	MAF_USDA=3.279
NC_035103.1	21104445	.	C	A	.	.	MAF_INRAE=12.658;MAF_USDA=20.588
NC_035103.1	21104468	.	A	G	.	.	MAF_INRAE=46.835;MAF_USDA=37.647
NC_035103.1	21104473	.	T	G	.	.	MAF_USDA=10.0
NC_035103.1	21104479	.	T	C	.	.	MAF_USDA=8.824
NC_035103.1	21104484	.	A	C	.	.	MAF_USDA=2.083
NC_035103.1	21104485	.	C	A	.	.	MAF_INRAE=31.013;MAF_USDA=50.0
NC_035103.1	21104488	.	T	G	.	.	MAF_INRAE=13.333;MAF_USDA=25.0
NC_035103.1	21104509	.	AC	AA	.	.	MAF_USDA=25.0
NC_035103.1	21104510	.	C	A	.	.	MAF_INRAE=16.456
NC_035103.1	21104513	.	A	C	.	.	MAF_INRAE=13.333;MAF_USDA=25.0
NC_035103.1	21104515	.	G	T	.	.	MAF_INRAE=13.333;MAF_USDA=25.0
NC_035103.1	21104516	.	T	A	.	.	MAF_INRAE=13.333;MAF_USDA=25.0
NC_035103.1	21104518	.	C	A	.	.	MAF_INRAE=10.0;MAF_USDA=6.25
NC_035103.1	21104526	.	T	C	.	.	MAF_INRAE=12.5;MAF_USDA=7.647
NC_035103.1	21104528	.	A	T	.	.	MAF_INRAE=12.5;MAF_USDA=7.647
NC_035103.1	21104542	.	G	T	.	.	MAF_INRAE=8.861;MAF_USDA=31.176
NC_035103.1	21104567	.	T	C	.	.	MAF_USDA=7.377
NC_035103.1	21104578	.	A	G	.	.	MAF_INRAE=27.848;MAF_USDA=31.765
NC_035103.1	21104595	.	T	G	.	.	MAF_INRAE=20.253;MAF_USDA=26.471
NC_035103.1	21104598	.	G	A	.	.	MAF_INRAE=20.0;MAF_USDA=19.412
NC_035103.1	21104604	.	G	T	.	.	MAF_INRAE=22.152;MAF_USDA=22.941
NC_035103.1	21104674	.	A	G	.	.	MAF_INRAE=10.526;MAF_USDA=2.459
NC_035103.1	21104689	.	A	C	.	.	MAF_INRAE=16.456;MAF_USDA=22.353
NC_035103.1	21104797	.	G	T	.	.	MAF_USDA=4.167
NC_035103.1	21104798	.	C	A	.	.	MAF_USDA=4.167
NC_035103.1	21104799	.	A	T	.	.	MAF_USDA=4.167
NC_035103.1	21104800	.	C	A	.	.	MAF_USDA=4.167
NC_035103.1	21104833	.	A	G	.	.	MAF_USDA=1.639
NC_035103.1	21104852	.	C	T	.	.	MAF_USDA=14.583
NC_035103.1	21104979	.	T	G	.	.	MAF_INRAE=16.456;MAF_USDA=31.765
NC_035103.1	21105002	.	A	G	.	.	MAF_INRAE=10.759;MAF_USDA=2.353
NC_035103.1	21105036	.	A	C	.	.	MAF_USDA=1.639
NC_035103.1	21105066	.	G	T	.	.	MAF_INRAE=14.557;MAF_USDA=14.754
NC_035103.1	21105067	.	A	C	.	.	MAF_INRAE=8.861
NC_035103.1	21105237	.	G	A	.	.	MAF_INRAE=10.127;MAF_USDA=28.689
NC_035103.1	21105249	.	G	A	.	.	MAF_INRAE=10.526
NC_035103.1	21105446	.	G	A	.	.	MAF_INRAE=10.759;MAF_USDA=19.412
NC_035103.1	21105456	.	C	T	.	.	MAF_INRAE=10.759;MAF_USDA=12.941
NC_035103.1	21105602	.	C	T	.	.	MAF_INRAE=5.263
NC_035103.1	21105630	.	T	G	.	.	MAF_INRAE=6.667;MAF_USDA=8.235
NC_035103.1	21105674	.	T	G	.	.	MAF_INRAE=6.667;MAF_USDA=8.235
NC_035103.1	21105690	.	G	A	.	.	MAF_INRAE=19.62;MAF_USDA=24.706
NC_035103.1	21105707	.	G	A	.	.	MAF_USDA=1.639
NC_035103.1	21105738	.	G	A	.	.	MAF_INRAE=8.861
NC_035103.1	21105739	.	C	A	.	.	MAF_INRAE=10.0
NC_035103.1	21105844	.	A	G	.	.	MAF_INRAE=4.167;MAF_USDA=2.381
NC_035103.1	21105848	.	G	A	.	.	MAF_INRAE=18.987;MAF_USDA=19.643
NC_035103.1	21105943	.	G	C	.	.	MAF_INRAE=10.759;MAF_USDA=9.412
NC_035103.1	21106025	.	G	A	.	.	MAF_INRAE=8.861
NC_035103.1	21106041	.	T	G	.	.	MAF_INRAE=10.127;MAF_USDA=12.941
NC_035103.1	21106072	.	A	C	.	.	MAF_INRAE=2.5
NC_035103.1	21106159	.	C	G	.	.	MAF_INRAE=10.526;MAF_USDA=1.639
NC_035103.1	21106288	.	A	C	.	.	MAF_USDA=5.738
NC_035103.1	21106347	.	T	A	.	.	MAF_USDA=4.098
NC_035103.1	21106480	.	A	C	.	.	MAF_USDA=1.639
NC_035103.1	21106598	.	G	T	.	.	MAF_INRAE=5.0
NC_035103.1	21106608	.	T	C	.	.	MAF_INRAE=5.263;MAF_USDA=5.738
NC_035103.1	21106798	.	C	T	.	.	MAF_INRAE=50.0;MAF_USDA=27.049
NC_035103.1	21106818	.	C	T	.	.	MAF_INRAE=22.152;MAF_USDA=24.59
NC_035103.1	21106961	.	A	C	.	.	MAF_USDA=3.279
NC_035103.1	21107011	.	C	A	.	.	MAF_INRAE=6.667;MAF_USDA=12.353
NC_035103.1	21107041	.	T	C	.	.	MAF_INRAE=4.167;MAF_USDA=3.529
NC_035103.1	21107246	.	G	C	.	.	MAF_INRAE=8.861
NC_035103.1	21107290	.	T	C	.	.	MAF_INRAE=22.152;MAF_USDA=26.471
NC_035103.1	21107301	.	C	T	.	.	MAF_USDA=2.459
NC_035103.1	21107311	.	C	A	.	.	MAF_USDA=4.098
NC_035103.1	21107320	.	C	T	.	.	MAF_INRAE=10.0;MAF_USDA=11.176
NC_035103.1	21107393	.	C	T	.	.	MAF_INRAE=6.667;MAF_USDA=9.412
NC_035103.1	21107434	.	T	A	.	.	MAF_USDA=16.471
NC_035103.1	21107478	.	T	G	.	.	MAF_USDA=6.557
NC_035103.1	21107523	.	G	A	.	.	MAF_INRAE=4.167;MAF_USDA=2.941
NC_035103.1	21107526	.	C	T	.	.	MAF_INRAE=12.025
NC_035103.1	21107549	.	T	C	.	.	MAF_INRAE=21.519;MAF_USDA=27.647
NC_035103.1	21107625	.	G	A	.	.	MAF_INRAE=10.0;MAF_USDA=14.706
NC_035103.1	21107627	.	T	G	.	.	MAF_INRAE=10.759;MAF_USDA=4.118
NC_035103.1	21107633	.	T	A	.	.	MAF_INRAE=10.0;MAF_USDA=2.083
NC_035103.1	21107658	.	A	G	.	.	MAF_USDA=2.459
NC_035103.1	21107671	.	C	T	.	.	MAF_INRAE=24.684;MAF_USDA=30.0
NC_035103.1	21107673	.	T	C	.	.	MAF_INRAE=24.167;MAF_USDA=31.765
NC_035103.1	21107701	.	G	A	.	.	MAF_INRAE=5.0
NC_035103.1	21107716	.	C	T	.	.	MAF_INRAE=10.0;MAF_USDA=6.25
NC_035103.1	21107734	.	A	G	.	.	MAF_INRAE=32.278;MAF_USDA=31.765
NC_035103.1	21107756	.	G	C	.	.	MAF_INRAE=10.833;MAF_USDA=13.529
NC_035103.1	21107771	.	C	T	.	.	MAF_INRAE=46.203;MAF_USDA=30.0
NC_035103.1	21107802	.	T	G	.	.	MAF_INRAE=8.333;MAF_USDA=14.706
NC_035103.1	21107821	.	A	G	.	.	MAF_INRAE=8.333;MAF_USDA=13.529
NC_035103.1	21107903	.	A	G	.	.	MAF_INRAE=25.316;MAF_USDA=30.0
NC_035103.1	21107934	.	G	A	.	.	MAF_INRAE=9.494;MAF_USDA=14.118
NC_035103.1	21107972	.	A	G	.	.	MAF_INRAE=5.0
NC_035103.1	21107977	.	T	C	.	.	MAF_INRAE=5.0
NC_035103.1	21108035	.	G	A	.	.	MAF_INRAE=36.076;MAF_USDA=41.667
NC_035103.1	21108049	.	C	T	.	.	MAF_USDA=14.583
NC_035103.1	21108112	.	A	T	.	.	MAF_INRAE=15.789;MAF_USDA=6.471
NC_035103.1	21108140	.	A	T	.	.	MAF_INRAE=28.947;MAF_USDA=33.735
NC_035103.1	21108162	.	G	T	.	.	MAF_USDA=1.667
NC_035103.1	21108184	.	G	T	.	.	MAF_USDA=3.39
NC_035103.1	21108212	.	G	A	.	.	MAF_INRAE=1.667
NC_035103.1	21108220	.	C	G	.	.	MAF_INRAE=1.667;MAF_USDA=1.667
NC_035103.1	21108227	.	A	T	.	.	MAF_INRAE=8.861;MAF_USDA=1.667
NC_035103.1	21108232	.	G	A	.	.	MAF_INRAE=26.316;MAF_USDA=10.0
NC_035103.1	21108314	.	G	T	.	.	MAF_INRAE=9.494;MAF_USDA=24.706
NC_035103.1	21108345	.	A	G	.	.	MAF_INRAE=20.0;MAF_USDA=25.294
NC_035103.1	21108353	.	T	G	.	.	MAF_USDA=2.459
NC_035103.1	21108374	.	T	C	.	.	MAF_USDA=1.639
NC_035103.1	21108428	.	C	G	.	.	MAF_INRAE=24.051;MAF_USDA=24.118
NC_035103.1	21108472	.	T	C	.	.	MAF_INRAE=3.797;MAF_USDA=18.033
NC_035103.1	21108504	.	T	C	.	.	MAF_INRAE=20.833;MAF_USDA=33.529
NC_035103.1	21108532	.	C	T	.	.	MAF_USDA=4.918
NC_035103.1	21108584	.	C	T	.	.	MAF_INRAE=16.456;MAF_USDA=12.353
NC_035103.1	21108665	.	C	A	.	.	MAF_INRAE=2.5;MAF_USDA=9.836
NC_035103.1	21108931	.	A	T	.	.	MAF_INRAE=8.228;MAF_USDA=2.459
NC_035103.1	21108974	.	G	T	.	.	MAF_USDA=8.235
NC_035103.1	21109092	.	T	C	.	.	MAF_INRAE=36.842;MAF_USDA=23.529
NC_035103.1	21109146	.	T	C	.	.	MAF_INRAE=6.667
NC_035103.1	21109191	.	G	A	.	.	MAF_INRAE=26.316;MAF_USDA=20.833
NC_035103.1	21110042	.	T	C	.	.	MAF_USDA=9.412
NC_035103.1	21110268	.	C	A	.	.	MAF_USDA=2.459
NC_035103.1	21110299	.	T	C	.	.	MAF_INRAE=9.494
NC_035103.1	21110326	.	G	A	.	.	MAF_USDA=2.083
NC_035103.1	21110336	.	G	A	.	.	MAF_INRAE=6.667
NC_035103.1	21110346	.	G	A	.	.	MAF_USDA=6.25
NC_035103.1	21110351	.	G	T	.	.	MAF_INRAE=15.823;MAF_USDA=24.118
NC_035103.1	21110387	.	C	A	.	.	MAF_INRAE=10.526;MAF_USDA=4.918
NC_035103.1	21110391	.	A	C	.	.	MAF_USDA=2.941
NC_035103.1	21110417	.	G	T	.	.	MAF_INRAE=15.789;MAF_USDA=8.333
NC_035103.1	21110441	.	G	C	.	.	MAF_INRAE=3.165;MAF_USDA=18.033
NC_035103.1	21110465	.	C	A	.	.	MAF_USDA=13.529
NC_035103.1	21110473	.	A	C	.	.	MAF_USDA=1.639
NC_035103.1	21110534	.	C	T	.	.	MAF_INRAE=16.456;MAF_USDA=10.0
NC_035103.1	21110574	.	T	A	.	.	MAF_INRAE=8.861
NC_035103.1	21110581	.	G	A	.	.	MAF_USDA=2.459
NC_035103.1	21110596	.	C	A	.	.	MAF_USDA=2.459
NC_035103.1	21110642	.	T	C	.	.	MAF_USDA=3.279
NC_035103.1	21110662	.	G	A	.	.	MAF_USDA=2.459
NC_035103.1	21110727	.	G	A	.	.	MAF_USDA=3.279
NC_035103.1	21110739	.	A	G	.	.	MAF_USDA=7.059
NC_035103.1	21110751	.	G	T	.	.	MAF_INRAE=7.595;MAF_USDA=12.941
NC_035103.1	21110754	.	G	A	.	.	MAF_INRAE=5.0
NC_035103.1	21110876	.	C	T	.	.	MAF_USDA=18.75
NC_035103.1	21110938	.	T	C	.	.	MAF_INRAE=10.526;MAF_USDA=6.557
NC_035103.1	21110973	.	A	T	.	.	MAF_USDA=2.459
NC_035103.1	21111014	.	A	G	.	.	MAF_INRAE=27.848;MAF_USDA=4.118
NC_035103.1	21111021	.	A	G	.	.	MAF_INRAE=32.911;MAF_USDA=16.471
NC_035103.1	21111097	.	A	G	.	.	MAF_INRAE=4.167;MAF_USDA=4.167
NC_035103.1	21111102	.	T	G	.	.	MAF_INRAE=8.228;MAF_USDA=40.0
NC_035103.1	21111161	.	G	T	.	.	MAF_INRAE=32.911;MAF_USDA=34.706
NC_035103.1	21111165	.	T	G	.	.	MAF_INRAE=13.333;MAF_USDA=8.235
NC_035103.1	21111862	.	A	G	.	.	MAF_INRAE=11.392;MAF_USDA=9.412
NC_035103.1	21111934	.	G	A	.	.	MAF_USDA=1.639
NC_035103.1	21111950	.	C	A	.	.	MAF_USDA=1.639
NC_035103.1	21112037	.	A	C	.	.	MAF_INRAE=7.5
NC_035103.1	21112039	.	T	C	.	.	MAF_INRAE=7.5
NC_035103.1	21112089	.	C	T	.	.	MAF_INRAE=18.987;MAF_USDA=6.25
NC_035103.1	21112123	.	A	C	.	.	MAF_USDA=4.098
NC_035103.1	21112221	.	C	A	.	.	MAF_INRAE=5.263;MAF_USDA=1.639
NC_035103.1	21112495	.	T	G	.	.	MAF_USDA=1.639
NC_035103.1	21112498	.	G	A	.	.	MAF_INRAE=39.241;MAF_USDA=33.333
NC_035103.1	21112565	.	A	G	.	.	MAF_INRAE=5.063;MAF_USDA=13.115
NC_035103.1	21112573	.	T	A	.	.	MAF_USDA=1.639
NC_035103.1	21112670	.	G	T	.	.	MAF_USDA=2.459
NC_035103.1	21112671	.	A	T	.	.	MAF_USDA=2.459
NC_035103.1	21112717	.	G	T	.	.	MAF_USDA=1.639
NC_035103.1	21112854	.	A	C	.	.	MAF_INRAE=4.167
NC_035103.1	21112920	.	A	T	.	.	MAF_USDA=4.918
NC_035103.1	21112923	.	T	G	.	.	MAF_USDA=4.918
NC_035103.1	21112973	.	T	A	.	.	MAF_USDA=14.583
NC_035103.1	21113015	.	C	A	.	.	MAF_USDA=1.639
NC_035103.1	21113243	.	G	A	.	.	MAF_USDA=1.639
NC_035103.1	21113248	.	C	G	.	.	MAF_USDA=10.656
NC_035103.1	21113280	.	T	C	.	.	MAF_USDA=41.667
NC_035103.1	21113364	.	T	C	.	.	MAF_INRAE=8.228
NC_035103.1	21113493	.	T	A	.	.	MAF_INRAE=33.544;MAF_USDA=42.353
NC_035103.1	21113494	.	T	A	.	.	MAF_INRAE=36.667;MAF_USDA=31.765
NC_035103.1	21113497	.	T	C	.	.	MAF_USDA=1.639
NC_035103.1	21113498	.	T	A	.	.	MAF_INRAE=24.051;MAF_USDA=12.941
NC_035103.1	21113516	.	A	T	.	.	MAF_INRAE=7.595;MAF_USDA=9.412
NC_035103.1	21113553	.	T	C	.	.	MAF_USDA=2.459
NC_035103.1	21113584	.	C	T	.	.	MAF_USDA=15.574
NC_035103.1	21113585	.	C	A	.	.	MAF_USDA=13.115
NC_035103.1	21113593	.	A	C	.	.	MAF_USDA=13.115
NC_035103.1	21113645	.	A	T	.	.	MAF_INRAE=29.167;MAF_USDA=10.417
NC_035103.1	21113668	.	G	T	.	.	MAF_USDA=18.75
NC_035103.1	21113679	.	A	G	.	.	MAF_INRAE=16.667;MAF_USDA=47.917
NC_035103.1	21113688	.	C	T	.	.	MAF_INRAE=16.667;MAF_USDA=37.5
NC_035103.1	21113739	.	T	C	.	.	MAF_USDA=37.5
NC_035103.1	21113757	.	A	G	.	.	MAF_USDA=17.213
NC_035103.1	21113758	.	T	C	.	.	MAF_USDA=17.213
NC_035103.1	21113780	.	A	G	.	.	MAF_INRAE=46.667;MAF_USDA=45.833
NC_035103.1	21113919	.	C	A	.	.	MAF_USDA=3.279
NC_035103.1	21113923	.	C	T	.	.	MAF_INRAE=24.051;MAF_USDA=11.765
NC_035103.1	21113958	.	C	T	.	.	MAF_INRAE=8.861
NC_035103.1	21113992	.	A	T	.	.	MAF_USDA=2.459
NC_035103.1	21113999	.	C	T	.	.	MAF_INRAE=26.582;MAF_USDA=23.529
NC_035103.1	21114008	.	A	C	.	.	MAF_USDA=4.118
NC_035103.1	21114028	.	C	T	.	.	MAF_USDA=3.279
NC_035103.1	21114052	.	T	C	.	.	MAF_INRAE=7.595;MAF_USDA=16.471
NC_035103.1	21114070	.	T	C	.	.	MAF_USDA=12.5
NC_035103.1	21114074	.	C	T	.	.	MAF_USDA=12.5
NC_035103.1	21114075	.	C	T	.	.	MAF_USDA=12.5
NC_035103.1	21114087	.	G	A	.	.	MAF_INRAE=37.975;MAF_USDA=46.471
NC_035103.1	21114123	.	G	C	.	.	MAF_INRAE=33.544;MAF_USDA=43.75
NC_035103.1	21114124	.	C	A	.	.	MAF_INRAE=40.833;MAF_USDA=43.75
NC_035103.1	21114149	.	G	C	.	.	MAF_USDA=12.5
NC_035103.1	21114156	.	A	T	.	.	MAF_USDA=12.5
NC_035103.1	21114187	.	G	T	.	.	MAF_INRAE=10.0;MAF_USDA=3.529
NC_035103.1	21114212	.	C	G	.	.	MAF_USDA=1.639
NC_035103.1	21114255	.	A	C	.	.	MAF_INRAE=49.367;MAF_USDA=30.0
NC_035103.1	21114267	.	G	A	.	.	MAF_USDA=1.639
NC_035103.1	21114271	.	A	G	.	.	MAF_INRAE=7.5;MAF_USDA=17.857
NC_035103.1	21114275	.	T	C	.	.	MAF_INRAE=7.5;MAF_USDA=18.452
NC_035103.1	21114282	.	T	G	.	.	MAF_INRAE=33.544;MAF_USDA=41.071
NC_035103.1	21114284	.	A	C	.	.	MAF_INRAE=4.167;MAF_USDA=4.762
NC_035103.1	21114351	.	A	C	.	.	MAF_USDA=2.459
NC_035103.1	21114377	.	T	G	.	.	MAF_INRAE=22.152;MAF_USDA=48.824
NC_035103.1	21114424	.	A	G	.	.	MAF_USDA=3.529
NC_035103.1	21114446	.	T	C	.	.	MAF_INRAE=41.139;MAF_USDA=47.647
NC_035103.1	21114452	.	T	A	.	.	MAF_INRAE=6.329;MAF_USDA=18.235
NC_035103.1	21114480	.	A	G	.	.	MAF_INRAE=23.418;MAF_USDA=11.765
NC_035103.1	21114503	.	A	G	.	.	MAF_INRAE=5.696;MAF_USDA=18.235
NC_035103.1	21114519	.	T	C	.	.	MAF_INRAE=5.263;MAF_USDA=11.475
NC_035103.1	21114531	.	G	A	.	.	MAF_INRAE=25.949;MAF_USDA=23.529
NC_035103.1	21114532	.	T	C	.	.	MAF_INRAE=32.5;MAF_USDA=22.941
NC_035103.1	21114534	.	G	A	.	.	MAF_INRAE=32.5;MAF_USDA=22.941
NC_035103.1	21114557	.	A	T	.	.	MAF_USDA=12.5
NC_035103.1	21114559	.	C	G	.	.	MAF_USDA=12.5
NC_035103.1	21114610	.	T	A	.	.	MAF_INRAE=12.025;MAF_USDA=19.412
NC_035103.1	21114619	.	G	T	.	.	MAF_INRAE=6.329;MAF_USDA=13.529
NC_035103.1	21114636	.	G	T	.	.	MAF_USDA=4.918
NC_035103.1	21114640	.	TAATTAATCGGTC	TAATTAATCGGTT	.	.	MAF_USDA=29.167
NC_035103.1	21114652	.	C	T	.	.	MAF_INRAE=5.263
NC_035103.1	21114657	.	C	T	.	.	MAF_INRAE=5.833;MAF_USDA=16.667
NC_035103.1	21114724	.	T	C	.	.	MAF_INRAE=7.595;MAF_USDA=9.412
NC_035103.1	21114767	.	T	C	.	.	MAF_INRAE=43.671;MAF_USDA=43.529
NC_035103.1	21114784	.	G	A	.	.	MAF_USDA=1.639
NC_035103.1	21114793	.	A	G	.	.	MAF_USDA=28.824
NC_035103.1	21114853	.	T	C	.	.	MAF_USDA=6.25
NC_035103.1	21114862	.	G	A	.	.	MAF_USDA=4.167
NC_035103.1	21114939	.	A	T	.	.	MAF_USDA=1.639
NC_035103.1	21114981	.	T	A	.	.	MAF_USDA=6.25
NC_035103.1	21114986	.	T	C	.	.	MAF_USDA=2.459
NC_035103.1	21115075	.	T	A	.	.	MAF_USDA=18.75
NC_035103.1	21115076	.	T	C	.	.	MAF_USDA=18.75
NC_035103.1	21115077	.	A	C	.	.	MAF_USDA=18.75
NC_035103.1	21115078	.	T	C	.	.	MAF_USDA=18.75
NC_035103.1	21115115	.	A	C	.	.	MAF_USDA=5.085
NC_035103.1	21115176	.	A	C	.	.	MAF_INRAE=31.579;MAF_USDA=44.578
NC_035103.1	21115185	.	C	T	.	.	MAF_INRAE=10.526;MAF_USDA=4.167
NC_035103.1	21115201	.	A	T	.	.	MAF_USDA=7.627
NC_035103.1	21115337	.	C	T	.	.	MAF_USDA=6.25
NC_035103.1	21115390	.	T	C	.	.	MAF_USDA=11.446
NC_035103.1	21115446	.	A	G	.	.	MAF_USDA=47.917
NC_035103.1	21115479	.	T	G	.	.	MAF_USDA=3.279
NC_035103.1	21116977	.	G	A	.	.	MAF_USDA=12.5
NC_035103.1	21117117	.	A	C	.	.	MAF_USDA=4.918
NC_035103.1	21117123	.	C	T	.	.	MAF_INRAE=47.368;MAF_USDA=33.333
NC_035103.1	21117338	.	T	A	.	.	MAF_INRAE=40.833
NC_035103.1	21117371	.	A	G	.	.	MAF_USDA=4.918
NC_035103.1	21117399	.	G	T	.	.	MAF_USDA=20.492
NC_035103.1	21117420	.	G	T	.	.	MAF_USDA=5.738
NC_035103.1	21117421	.	A	T	.	.	MAF_USDA=5.738
NC_035103.1	21117472	.	C	G	.	.	MAF_USDA=12.5
NC_035103.1	21117473	.	C	A	.	.	MAF_USDA=2.083
NC_035103.1	21117477	.	A	G	.	.	MAF_USDA=2.083
NC_035103.1	21117828	.	G	A	.	.	MAF_USDA=5.738
NC_035103.1	21118016	.	C	T	.	.	MAF_USDA=38.824
NC_035103.1	21118027	.	G	A	.	.	MAF_USDA=11.176
NC_035103.1	21118045	.	A	C	.	.	MAF_USDA=5.738
NC_035103.1	21118145	.	A	C	.	.	MAF_USDA=3.279
NC_035103.1	21121158	.	C	G	.	.	MAF_USDA=3.279
NC_035103.1	21121249	.	G	A	.	.	MAF_USDA=12.5
NC_035103.1	21121251	.	C	T	.	.	MAF_USDA=5.738
NC_035103.1	21121254	.	C	A	.	.	MAF_USDA=10.0
NC_035103.1	21121262	.	G	A	.	.	MAF_USDA=12.5
NC_035103.1	21121272	.	T	G	.	.	MAF_INRAE=21.053;MAF_USDA=46.471
NC_035103.1	21121282	.	G	A	.	.	MAF_USDA=2.459
NC_035103.1	21121286	.	G	T	.	.	MAF_USDA=4.918
NC_035103.1	21121311	.	T	C	.	.	MAF_INRAE=12.025;MAF_USDA=14.118
NC_035103.1	21121625	.	C	T	.	.	MAF_INRAE=2.5
NC_035103.1	21121639	.	C	G	.	.	MAF_USDA=10.588
NC_035103.1	21121709	.	G	A	.	.	MAF_USDA=7.647
NC_035103.1	21121723	.	C	T	.	.	MAF_USDA=1.639
NC_035103.1	21121741	.	G	A	.	.	MAF_USDA=4.098
NC_035103.1	21121758	.	T	C	.	.	MAF_USDA=3.279
NC_035103.1	21121759	.	G	A	.	.	MAF_USDA=5.294
NC_035103.1	21121816	.	C	A	.	.	MAF_USDA=5.294
NC_035103.1	21121851	.	C	G	.	.	MAF_INRAE=12.658;MAF_USDA=14.706
NC_035103.1	21121928	.	G	A	.	.	MAF_INRAE=44.304;MAF_USDA=27.647
NC_035103.1	21121962	.	A	G	.	.	MAF_USDA=12.5
NC_035103.1	21121963	.	T	G	.	.	MAF_INRAE=43.038;MAF_USDA=23.529
NC_035103.1	21121995	.	T	C	.	.	MAF_INRAE=37.975;MAF_USDA=13.934
NC_035103.1	21122079	.	T	C	.	.	MAF_INRAE=2.5;MAF_USDA=6.557
NC_035103.1	21122097	.	T	A	.	.	MAF_USDA=4.098
NC_035103.1	21122100	.	C	T	.	.	MAF_INRAE=5.263;MAF_USDA=2.459
NC_035103.1	21122109	.	G	A	.	.	MAF_INRAE=34.81;MAF_USDA=9.412
NC_035103.1	21122179	.	G	A	.	.	MAF_USDA=4.167
NC_035103.1	21122183	.	C	A	.	.	MAF_INRAE=2.5;MAF_USDA=6.557
NC_035103.1	21122218	.	T	C	.	.	MAF_INRAE=26.582;MAF_USDA=14.118
NC_035103.1	21122324	.	T	C	.	.	MAF_USDA=12.5
NC_035103.1	21122355	.	T	A	.	.	MAF_USDA=1.639
NC_035103.1	21122357	.	A	T	.	.	MAF_INRAE=43.038;MAF_USDA=31.765
NC_035103.1	21122385	.	T	C	.	.	MAF_INRAE=44.304;MAF_USDA=41.176
NC_035103.1	21122413	.	G	A	.	.	MAF_USDA=4.167
NC_035103.1	21122426	.	G	T	.	.	MAF_USDA=2.459
NC_035103.1	21122441	.	A	G	.	.	MAF_INRAE=11.667;MAF_USDA=2.083
NC_035103.1	21122502	.	G	A	.	.	MAF_INRAE=10.526
NC_035103.1	21122513	.	A	G	.	.	MAF_USDA=1.639
NC_035103.1	21122518	.	C	A	.	.	MAF_USDA=4.098
NC_035103.1	21122574	.	T	C	.	.	MAF_USDA=2.459
NC_035103.1	21122608	.	A	G	.	.	MAF_INRAE=47.368;MAF_USDA=19.643
NC_035103.1	21122631	.	C	T	.	.	MAF_INRAE=6.667
NC_035103.1	21122667	.	T	C	.	.	MAF_INRAE=47.468;MAF_USDA=45.882
NC_035103.1	21122722	.	C	T	.	.	MAF_INRAE=43.038;MAF_USDA=22.917
NC_035103.1	21122725	.	G	A	.	.	MAF_USDA=4.918
NC_035103.1	21122802	.	A	G	.	.	MAF_INRAE=44.937;MAF_USDA=41.765
NC_035103.1	21122824	.	A	G	.	.	MAF_INRAE=42.405;MAF_USDA=28.824
NC_035103.1	21122857	.	A	G	.	.	MAF_USDA=1.639
NC_035103.1	21122860	.	T	C	.	.	MAF_USDA=2.459
NC_035103.1	21122891	.	T	G	.	.	MAF_USDA=1.639
NC_035103.1	21122900	.	A	G	.	.	MAF_INRAE=21.053;MAF_USDA=30.588
NC_035103.1	21122910	.	G	A	.	.	MAF_INRAE=10.759
NC_035103.1	21123036	.	T	G	.	.	MAF_INRAE=5.833;MAF_USDA=2.459
NC_035103.1	21123060	.	G	A	.	.	MAF_USDA=3.279
NC_035103.1	21123076	.	G	A	.	.	MAF_INRAE=43.038;MAF_USDA=27.647
NC_035103.1	21123112	.	A	T	.	.	MAF_USDA=10.0
NC_035103.1	21123167	.	G	T	.	.	MAF_INRAE=45.57;MAF_USDA=42.623
NC_035103.1	21123170	.	C	A	.	.	MAF_INRAE=1.667
NC_035103.1	21123183	.	A	G	.	.	MAF_INRAE=1.667
NC_035103.1	21123407	.	A	G	.	.	MAF_INRAE=2.5;MAF_USDA=6.557
NC_035103.1	21123450	.	A	C	.	.	MAF_USDA=4.918
NC_035103.1	21123537	.	G	A	.	.	MAF_INRAE=10.526
NC_035103.1	21123597	.	G	A	.	.	MAF_INRAE=2.5;MAF_USDA=5.738
NC_035103.1	21123609	.	A	T	.	.	MAF_USDA=4.098
NC_035103.1	21123677	.	C	T	.	.	MAF_USDA=1.639
NC_035103.1	21123690	.	G	A	.	.	MAF_USDA=4.118
NC_035103.1	21123772	.	T	C	.	.	MAF_USDA=2.459
NC_035103.1	21123799	.	A	G	.	.	MAF_USDA=1.639
NC_035103.1	21123804	.	C	T	.	.	MAF_USDA=4.706
NC_035103.1	21123881	.	G	A	.	.	MAF_USDA=1.639
NC_035103.1	21123890	.	A	C	.	.	MAF_INRAE=11.667;MAF_USDA=2.941
NC_035103.1	21123956	.	G	A	.	.	MAF_INRAE=43.038;MAF_USDA=28.235
NC_035103.1	21123989	.	C	G	.	.	MAF_USDA=4.167
NC_035103.1	21123993	.	C	T	.	.	MAF_INRAE=43.038;MAF_USDA=28.235
NC_035103.1	21123996	.	C	T	.	.	MAF_USDA=1.639
NC_035103.1	21124064	.	G	A	.	.	MAF_INRAE=15.789;MAF_USDA=7.647
NC_035103.1	21124137	.	T	A	.	.	MAF_INRAE=49.167;MAF_USDA=22.917
NC_035103.1	21124184	.	G	A	.	.	MAF_USDA=12.5
NC_035103.1	21124199	.	C	T	.	.	MAF_INRAE=43.333;MAF_USDA=37.5
NC_035103.1	21124201	.	C	T	.	.	MAF_INRAE=43.333;MAF_USDA=39.583
NC_035103.1	21124203	.	C	T	.	.	MAF_INRAE=38.333;MAF_USDA=22.917
NC_035103.1	21124231	.	T	C	.	.	MAF_INRAE=10.759;MAF_USDA=12.941
NC_035103.1	21124232	.	T	A	.	.	MAF_INRAE=5.833;MAF_USDA=12.941
NC_035103.1	21124342	.	G	T	.	.	MAF_INRAE=10.759;MAF_USDA=8.824
NC_035103.1	21124352	.	C	T	.	.	MAF_USDA=7.738
NC_035103.1	21124398	.	G	A	.	.	MAF_USDA=3.529
NC_035103.1	21124401	.	G	C	.	.	MAF_INRAE=10.759;MAF_USDA=17.647
NC_035103.1	21124500	.	A	G	.	.	MAF_USDA=4.098
NC_035103.1	21124572	.	T	C	.	.	MAF_INRAE=46.203;MAF_USDA=49.412
NC_035103.1	21124656	.	C	G	.	.	MAF_USDA=5.738
NC_035103.1	21124673	.	T	A	.	.	MAF_USDA=5.738
NC_035103.1	21124703	.	G	A	.	.	MAF_USDA=5.738
NC_035103.1	21124714	.	C	A	.	.	MAF_USDA=5.738
NC_035103.1	21124715	.	G	A	.	.	MAF_INRAE=13.158;MAF_USDA=6.557
NC_035103.1	21124724	.	C	G	.	.	MAF_USDA=8.197
NC_035103.1	21124731	.	C	G	.	.	MAF_USDA=9.016
NC_035103.1	21124745	.	T	C	.	.	MAF_USDA=4.098
NC_035103.1	21124764	.	C	T	.	.	MAF_USDA=2.459
NC_035103.1	21124768	.	T	C	.	.	MAF_INRAE=11.667;MAF_USDA=12.941
NC_035103.1	21124805	.	G	A	.	.	MAF_INRAE=49.167;MAF_USDA=22.917
NC_035103.1	21124924	.	C	G	.	.	MAF_USDA=11.176
NC_035103.1	21125109	.	T	C	.	.	MAF_USDA=4.918
NC_035103.1	21125133	.	C	T	.	.	MAF_INRAE=5.0
NC_035103.1	21125164	.	T	G	.	.	MAF_USDA=4.118
NC_035103.1	21125206	.	A	G	.	.	MAF_INRAE=45.57;MAF_USDA=50.0
NC_035103.1	21125211	.	C	T	.	.	MAF_INRAE=6.667;MAF_USDA=2.459
NC_035103.1	21125303	.	T	A	.	.	MAF_USDA=1.639
NC_035103.1	21125320	.	G	A	.	.	MAF_USDA=1.639
NC_035103.1	21125333	.	G	C	.	.	MAF_INRAE=38.608;MAF_USDA=20.0
NC_035103.1	21125348	.	C	T	.	.	MAF_INRAE=6.667
NC_035103.1	21125362	.	A	G	.	.	MAF_INRAE=38.608;MAF_USDA=20.0
NC_035103.1	21125375	.	T	C	.	.	MAF_INRAE=10.759;MAF_USDA=12.941
NC_035103.1	21125381	.	C	T	.	.	MAF_USDA=4.118
NC_035103.1	21125411	.	G	A	.	.	MAF_USDA=1.639
NC_035103.1	21125433	.	T	C	.	.	MAF_USDA=3.279
NC_035103.1	21125494	.	C	A	.	.	MAF_USDA=1.639
NC_035103.1	21125529	.	A	G	.	.	MAF_INRAE=10.833;MAF_USDA=2.941
NC_035103.1	21125547	.	G	A	.	.	MAF_INRAE=4.167;MAF_USDA=4.706
NC_035103.1	21125584	.	A	G	.	.	MAF_INRAE=5.263;MAF_USDA=2.459
NC_035103.1	21125592	.	T	G	.	.	MAF_USDA=2.459
NC_035103.1	21125733	.	C	T	.	.	MAF_INRAE=2.5;MAF_USDA=4.918
NC_035103.1	21125776	.	C	T	.	.	MAF_USDA=1.639
NC_035103.1	21125822	.	A	G	.	.	MAF_USDA=6.471
NC_035103.1	21125856	.	C	T	.	.	MAF_USDA=1.639
NC_035103.1	21125873	.	A	C	.	.	MAF_INRAE=10.833;MAF_USDA=6.25
NC_035103.1	21125883	.	A	G	.	.	MAF_INRAE=7.595
NC_035103.1	21125921	.	T	G	.	.	MAF_USDA=4.098
NC_035103.1	21125951	.	C	T	.	.	MAF_USDA=1.639
NC_035103.1	21125980	.	A	C	.	.	MAF_USDA=10.0
NC_035103.1	21125989	.	T	C	.	.	MAF_USDA=28.824
NC_035103.1	21126005	.	G	A	.	.	MAF_USDA=32.203
NC_035103.1	21126035	.	G	T	.	.	MAF_USDA=43.22
NC_035103.1	21126076	.	G	T	.	.	MAF_INRAE=5.833
NC_035103.1	21126216	.	G	A	.	.	MAF_INRAE=10.759;MAF_USDA=13.529
NC_035103.1	21126302	.	C	T	.	.	MAF_INRAE=43.671;MAF_USDA=28.824
NC_035103.1	21126418	.	G	A	.	.	MAF_INRAE=2.5;MAF_USDA=5.738
NC_035103.1	21126540	.	T	C	.	.	MAF_INRAE=10.759;MAF_USDA=22.917
NC_035103.1	21126552	.	A	G	.	.	MAF_INRAE=43.671;MAF_USDA=27.647
NC_035103.1	21126573	.	C	T	.	.	MAF_USDA=5.738
NC_035103.1	21126594	.	C	T	.	.	MAF_INRAE=43.671;MAF_USDA=28.235
NC_035103.1	21126645	.	T	A	.	.	MAF_INRAE=43.671;MAF_USDA=28.235
NC_035103.1	21126654	.	A	T	.	.	MAF_INRAE=43.671;MAF_USDA=28.235
NC_035103.1	21126780	.	G	T	.	.	MAF_INRAE=10.127;MAF_USDA=8.824
NC_035103.1	21126785	.	C	G	.	.	MAF_INRAE=38.608
NC_035103.1	21126800	.	T	C	.	.	MAF_INRAE=43.038;MAF_USDA=28.235
NC_035103.1	21126836	.	G	A	.	.	MAF_INRAE=39.241;MAF_USDA=20.0
NC_035103.1	21126857	.	C	T	.	.	MAF_INRAE=2.5;MAF_USDA=5.738
NC_035103.1	21126903	.	T	G	.	.	MAF_INRAE=5.263;MAF_USDA=3.279
NC_035103.1	21126982	.	A	G	.	.	MAF_INRAE=10.759;MAF_USDA=12.353
NC_035103.1	21126992	.	G	T	.	.	MAF_INRAE=43.671;MAF_USDA=28.235
NC_035103.1	21127018	.	G	A	.	.	MAF_USDA=9.412
NC_035103.1	21127060	.	A	G	.	.	MAF_USDA=5.738
NC_035103.1	21127062	.	G	A	.	.	MAF_INRAE=2.5;MAF_USDA=6.557
NC_035103.1	21127081	.	T	C	.	.	MAF_INRAE=45.57;MAF_USDA=49.412
NC_035103.1	21127138	.	A	C	.	.	MAF_INRAE=11.667;MAF_USDA=6.25
NC_035103.1	21127157	.	A	G	.	.	MAF_INRAE=6.667
NC_035103.1	21127223	.	C	A	.	.	MAF_USDA=1.639
NC_035103.1	21127247	.	C	T	.	.	MAF_INRAE=43.038;MAF_USDA=27.059
NC_035103.1	21127248	.	G	T	.	.	MAF_USDA=2.353
NC_035103.1	21127303	.	A	G	.	.	MAF_USDA=4.098
NC_035103.1	21127342	.	C	T	.	.	MAF_USDA=4.918
NC_035103.1	21127358	.	G	T	.	.	MAF_USDA=4.918
NC_035103.1	21127370	.	C	A	.	.	MAF_USDA=6.471
NC_035103.1	21127377	.	T	A	.	.	MAF_USDA=10.656
NC_035103.1	21127388	.	G	A	.	.	MAF_USDA=7.377
NC_035103.1	21127542	.	C	A	.	.	MAF_INRAE=43.671;MAF_USDA=26.471
NC_035103.1	21127564	.	A	T	.	.	MAF_INRAE=45.57;MAF_USDA=48.824
NC_035103.1	21127652	.	G	A	.	.	MAF_INRAE=10.759;MAF_USDA=16.471
NC_035103.1	21127700	.	G	T	.	.	MAF_INRAE=38.608;MAF_USDA=20.833
NC_035103.1	21127722	.	C	T	.	.	MAF_USDA=5.0
NC_035103.1	21127766	.	G	T	.	.	MAF_USDA=5.0
NC_035103.1	21127817	.	G	A	.	.	MAF_INRAE=43.671;MAF_USDA=31.765
NC_035103.1	21127898	.	T	C	.	.	MAF_USDA=2.459
NC_035103.1	21127905	.	T	C	.	.	MAF_USDA=1.639
NC_035103.1	21127934	.	G	T	.	.	MAF_USDA=14.583
NC_035103.1	21127979	.	G	T	.	.	MAF_USDA=1.639
NC_035103.1	21128024	.	C	T	.	.	MAF_INRAE=38.608;MAF_USDA=20.0
NC_035103.1	21128437	.	G	T	.	.	MAF_USDA=1.639
NC_035103.1	21128453	.	T	C	.	.	MAF_INRAE=43.671;MAF_USDA=27.647
NC_035103.1	21128482	.	G	A	.	.	MAF_INRAE=43.671;MAF_USDA=28.235
NC_035103.1	21128570	.	T	C	.	.	MAF_INRAE=45.57;MAF_USDA=48.235
NC_035103.1	21128603	.	G	A	.	.	MAF_INRAE=43.671;MAF_USDA=28.824
NC_035103.1	21128625	.	T	C	.	.	MAF_INRAE=43.671;MAF_USDA=28.824
NC_035103.1	21128647	.	A	G	.	.	MAF_INRAE=43.671;MAF_USDA=32.941
NC_035103.1	21128681	.	G	T	.	.	MAF_INRAE=45.57;MAF_USDA=49.412
NC_035103.1	21128686	.	T	A	.	.	MAF_INRAE=43.671;MAF_USDA=28.235
NC_035103.1	21128706	.	T	C	.	.	MAF_INRAE=11.667;MAF_USDA=14.706
NC_035103.1	21128762	.	C	A	.	.	MAF_INRAE=49.167
NC_035103.1	21128785	.	C	T	.	.	MAF_USDA=2.941
NC_035103.1	21128798	.	C	T	.	.	MAF_INRAE=21.053;MAF_USDA=27.647
NC_035103.1	21128826	.	C	G	.	.	MAF_INRAE=10.526
NC_035103.1	21128846	.	C	T	.	.	MAF_USDA=1.639
NC_035103.1	21128854	.	C	T	.	.	MAF_USDA=1.639
NC_035103.1	21128882	.	C	T	.	.	MAF_USDA=4.918
NC_035103.1	21129067	.	A	G	.	.	MAF_INRAE=43.038;MAF_USDA=28.235
NC_035103.1	21129158	.	G	A	.	.	MAF_INRAE=18.987;MAF_USDA=28.235
NC_035103.1	21129165	.	T	C	.	.	MAF_USDA=2.459
NC_035103.1	21129268	.	T	A	.	.	MAF_INRAE=43.038;MAF_USDA=28.235
NC_035103.1	21129316	.	T	A	.	.	MAF_USDA=5.294
NC_035103.1	21129389	.	A	T	.	.	MAF_USDA=20.833
NC_035103.1	21129390	.	A	T	.	.	MAF_USDA=14.583
NC_035103.1	21129426	.	A	T	.	.	MAF_INRAE=10.526
NC_035103.1	21129445	.	G	T	.	.	MAF_USDA=2.459
NC_035103.1	21129502	.	C	T	.	.	MAF_INRAE=46.203;MAF_USDA=48.824
NC_035103.1	21129526	.	G	A	.	.	MAF_USDA=5.294
NC_035103.1	21129527	.	C	A	.	.	MAF_USDA=5.294
NC_035103.1	21129532	.	C	T	.	.	MAF_INRAE=2.5
NC_035103.1	21129650	.	CT	CC	.	.	MAF_USDA=22.917
NC_035103.1	21129651	.	T	C	.	.	MAF_INRAE=42.405;MAF_USDA=19.672
NC_035103.1	21129653	.	C	A	.	.	MAF_INRAE=49.167;MAF_USDA=22.917
NC_035103.1	21129736	.	C	T	.	.	MAF_USDA=2.083
NC_035103.1	21129788	.	C	T	.	.	MAF_INRAE=48.333;MAF_USDA=22.917
NC_035103.1	21129804	.	C	T	.	.	MAF_USDA=2.083
NC_035103.1	21130181	.	A	T	.	.	MAF_USDA=18.75
NC_035103.1	21130638	.	A	C	.	.	MAF_INRAE=5.0;MAF_USDA=12.941
NC_035103.1	21130703	.	C	A	.	.	MAF_INRAE=34.81;MAF_USDA=10.0
NC_035103.1	21130741	.	T	C	.	.	MAF_INRAE=43.671
NC_035103.1	21130774	.	T	A	.	.	MAF_USDA=1.639
NC_035103.1	21130934	.	T	A	.	.	MAF_INRAE=10.127;MAF_USDA=12.941
NC_035103.1	21130958	.	C	A	.	.	MAF_USDA=1.639
NC_035103.1	21131015	.	G	T	.	.	MAF_USDA=4.098
NC_035103.1	21131019	.	C	T	.	.	MAF_INRAE=43.671;MAF_USDA=27.647
NC_035103.1	21131045	.	T	C	.	.	MAF_USDA=4.918
NC_035103.1	21131083	.	T	G	.	.	MAF_INRAE=49.167;MAF_USDA=22.917
NC_035103.1	21131121	.	T	C	.	.	MAF_USDA=1.639
NC_035103.1	21131306	.	C	T	.	.	MAF_INRAE=1.667
NC_035103.1	21131324	.	T	A	.	.	MAF_INRAE=45.57;MAF_USDA=48.235
NC_035103.1	21131329	.	C	T	.	.	MAF_INRAE=43.671;MAF_USDA=27.647
NC_035103.1	21131540	.	A	T	.	.	MAF_INRAE=2.5;MAF_USDA=5.738
NC_035103.1	21131598	.	A	G	.	.	MAF_INRAE=2.5;MAF_USDA=6.557
NC_035103.1	21131671	.	A	C	.	.	MAF_USDA=4.918
NC_035103.1	21131681	.	T	A	.	.	MAF_USDA=3.279
NC_035103.1	21131706	.	T	G	.	.	MAF_INRAE=5.063;MAF_USDA=1.765
NC_035103.1	21131773	.	T	G	.	.	MAF_INRAE=2.5
NC_035103.1	21131862	.	C	A	.	.	MAF_USDA=5.738
NC_035103.1	21131868	.	C	T	.	.	MAF_INRAE=4.167;MAF_USDA=4.706
NC_035103.1	21131926	.	A	C	.	.	MAF_INRAE=10.759;MAF_USDA=15.882
NC_035103.1	21132035	.	C	A	.	.	MAF_INRAE=10.759;MAF_USDA=15.882
NC_035103.1	21132164	.	T	C	.	.	MAF_INRAE=6.667;MAF_USDA=2.459
NC_035103.1	21132303	.	C	A	.	.	MAF_INRAE=10.759;MAF_USDA=10.588
NC_035103.1	21132326	.	C	T	.	.	MAF_USDA=1.639
NC_035103.1	21132923	.	A	T	.	.	MAF_USDA=8.333
NC_035103.1	21132987	.	G	T	.	.	MAF_INRAE=42.405;MAF_USDA=26.471
NC_035103.1	21133180	.	G	C	.	.	MAF_INRAE=2.5;MAF_USDA=5.738
NC_035103.1	21133234	.	T	G	.	.	MAF_INRAE=2.5;MAF_USDA=9.016
NC_035103.1	21133243	.	C	T	.	.	MAF_USDA=5.738
NC_035103.1	21133252	.	T	A	.	.	MAF_USDA=5.738
NC_035103.1	21133344	.	C	A	.	.	MAF_USDA=4.098
NC_035103.1	21133439	.	A	G	.	.	MAF_INRAE=25.949;MAF_USDA=14.706
NC_035103.1	21133492	.	G	A	.	.	MAF_USDA=1.639
NC_035103.1	21133509	.	A	G	.	.	MAF_INRAE=6.667;MAF_USDA=2.459
NC_035103.1	21133555	.	C	T	.	.	MAF_INRAE=10.759;MAF_USDA=12.941
NC_035103.1	21133630	.	A	C	.	.	MAF_INRAE=41.772;MAF_USDA=30.588
NC_035103.1	21133686	.	C	T	.	.	MAF_INRAE=38.608;MAF_USDA=19.412
NC_035103.1	21133814	.	A	C	.	.	MAF_USDA=1.639
NC_035103.1	21134024	.	C	T	.	.	MAF_USDA=8.235
NC_035103.1	21134161	.	G	A	.	.	MAF_USDA=3.529
NC_035103.1	21134179	.	G	T	.	.	MAF_USDA=1.639
NC_035103.1	21134301	.	T	A	.	.	MAF_INRAE=11.667;MAF_USDA=3.529
NC_035103.1	21134576	.	G	T	.	.	MAF_INRAE=10.759;MAF_USDA=17.647
NC_035103.1	21134642	.	T	G	.	.	MAF_USDA=3.279
NC_035103.1	21134718	.	C	G	.	.	MAF_USDA=1.639
NC_035103.1	21134749	.	C	A	.	.	MAF_INRAE=10.759;MAF_USDA=30.588
NC_035103.1	21134756	.	A	T	.	.	MAF_INRAE=48.734;MAF_USDA=18.235
NC_035103.1	21134830	.	C	A	.	.	MAF_INRAE=6.962;MAF_USDA=5.294
NC_035103.1	21134886	.	C	T	.	.	MAF_INRAE=10.759;MAF_USDA=12.941
NC_035103.1	21134897	.	T	C	.	.	MAF_USDA=2.941
NC_035103.1	21134898	.	G	A	.	.	MAF_USDA=1.639
NC_035103.1	21134914	.	T	G	.	.	MAF_USDA=1.639
NC_035103.1	21134990	.	C	A	.	.	MAF_INRAE=6.667;MAF_USDA=4.918
NC_035103.1	21135030	.	T	A	.	.	MAF_INRAE=25.316;MAF_USDA=10.656
NC_035103.1	21135056	.	A	C	.	.	MAF_INRAE=16.456;MAF_USDA=4.918
NC_035103.1	21135057	.	A	C	.	.	MAF_INRAE=31.013;MAF_USDA=37.705
NC_035103.1	21135121	.	G	A	.	.	MAF_INRAE=31.013;MAF_USDA=28.824
NC_035103.1	21135129	.	G	C	.	.	MAF_USDA=4.167
NC_035103.1	21135302	.	G	A	.	.	MAF_USDA=5.294
NC_035103.1	21135351	.	T	G	.	.	MAF_USDA=8.824
NC_035103.1	21135495	.	G	A	.	.	MAF_USDA=1.639
NC_035103.1	21135509	.	A	T	.	.	MAF_USDA=1.639
NC_035103.1	21135781	.	G	T	.	.	MAF_INRAE=13.333
NC_035103.1	21135875	.	T	C	.	.	MAF_INRAE=2.632
NC_035103.1	21136431	.	C	G	.	.	MAF_USDA=8.824
NC_035103.1	21136434	.	T	C	.	.	MAF_USDA=1.639
NC_035103.1	21136620	.	C	T	.	.	MAF_INRAE=10.759;MAF_USDA=14.118
NC_035103.1	21136645	.	G	A	.	.	MAF_USDA=3.529
NC_035103.1	21136647	.	G	A	.	.	MAF_INRAE=7.595;MAF_USDA=11.176
NC_035103.1	21136673	.	G	A	.	.	MAF_USDA=5.738
NC_035103.1	21136720	.	A	G	.	.	MAF_INRAE=18.354;MAF_USDA=33.529
NC_035103.1	21136775	.	C	A	.	.	MAF_USDA=1.639
NC_035103.1	21136788	.	T	A	.	.	MAF_INRAE=10.526
NC_035103.1	21136834	.	C	T	.	.	MAF_INRAE=7.595;MAF_USDA=12.353
NC_035103.1	21136961	.	G	T	.	.	MAF_USDA=3.279
NC_035103.1	21136962	.	A	C	.	.	MAF_USDA=3.279
NC_035103.1	21137091	.	C	T	.	.	MAF_INRAE=48.734;MAF_USDA=18.824
NC_035103.1	21137130	.	C	A	.	.	MAF_USDA=5.738
NC_035103.1	21137149	.	C	T	.	.	MAF_USDA=3.279
NC_035103.1	21137153	.	C	G	.	.	MAF_USDA=3.279
NC_035103.1	21137668	.	T	G	.	.	MAF_INRAE=17.089;MAF_USDA=6.25
NC_035103.1	21137837	.	A	G	.	.	MAF_USDA=3.279
NC_035103.1	21137924	.	C	T	.	.	MAF_USDA=4.918
NC_035103.1	21138182	.	A	T	.	.	MAF_INRAE=17.5;MAF_USDA=22.917
NC_035103.1	21138252	.	ATTTTT	ATTTTC	.	.	MAF_USDA=31.25
NC_035103.1	21138463	.	T	G	.	.	MAF_INRAE=1.667
NC_035103.1	21138631	.	A	C	.	.	MAF_USDA=1.639
NC_035103.1	21138732	.	A	C	.	.	MAF_INRAE=6.329
NC_035103.1	21138824	.	C	T	.	.	MAF_INRAE=6.667;MAF_USDA=20.588
NC_035103.1	21139021	.	A	T	.	.	MAF_INRAE=11.392;MAF_USDA=10.0
NC_035103.1	21139065	.	C	A	.	.	MAF_USDA=4.918
NC_035103.1	21139919	.	G	A	.	.	MAF_USDA=5.932
NC_035103.1	21140072	.	T	C	.	.	MAF_USDA=6.557
NC_035103.1	21140126	.	T	C	.	.	MAF_INRAE=17.722;MAF_USDA=6.25
NC_035103.1	21140359	.	G	C	.	.	MAF_INRAE=39.873;MAF_USDA=45.882
NC_035103.1	21140454	.	T	A	.	.	MAF_INRAE=6.667;MAF_USDA=1.639
NC_035103.1	21140480	.	A	T	.	.	MAF_USDA=1.639
NC_035103.1	21140624	.	G	A	.	.	MAF_INRAE=5.696
NC_035103.1	21140627	.	T	A	.	.	MAF_USDA=3.279
NC_035103.1	21140718	.	T	C	.	.	MAF_INRAE=25.316;MAF_USDA=22.353
NC_035103.1	21140765	.	A	G	.	.	MAF_USDA=1.639
NC_035103.1	21140772	.	A	G	.	.	MAF_INRAE=6.329
NC_035103.1	21140834	.	T	G	.	.	MAF_INRAE=22.152
NC_035103.1	21141213	.	G	A	.	.	MAF_INRAE=4.167;MAF_USDA=1.639
NC_035103.1	21141587	.	C	A	.	.	MAF_INRAE=17.5;MAF_USDA=2.083
NC_035103.1	21141665	.	T	A	.	.	MAF_USDA=3.279
NC_035103.1	21141666	.	A	G	.	.	MAF_USDA=3.279
NC_035103.1	21142021	.	C	T	.	.	MAF_INRAE=21.053;MAF_USDA=31.25
NC_035103.1	21142043	.	C	T	.	.	MAF_INRAE=21.053;MAF_USDA=31.25
NC_035103.1	21142059	.	G	A	.	.	MAF_USDA=16.667
NC_035103.1	21142157	.	G	A	.	.	MAF_INRAE=25.316;MAF_USDA=4.167
NC_035103.1	21142801	.	C	T	.	.	MAF_USDA=6.25
NC_035103.1	21142966	.	G	A	.	.	MAF_INRAE=27.5;MAF_USDA=16.471
NC_035103.1	21142981	.	T	C	.	.	MAF_USDA=3.39
NC_035103.1	21143047	.	C	T	.	.	MAF_INRAE=4.167
NC_035103.1	21143097	.	C	T	.	.	MAF_INRAE=2.5
NC_035103.1	21143162	.	C	T	.	.	MAF_INRAE=17.722;MAF_USDA=6.25
NC_035103.1	21143257	.	T	G	.	.	MAF_USDA=3.39
NC_035103.1	21143315	.	T	A	.	.	MAF_INRAE=4.167
NC_035103.1	21143443	.	G	T	.	.	MAF_INRAE=15.789;MAF_USDA=7.647
NC_035103.1	21143510	.	C	G	.	.	MAF_USDA=1.639
NC_035103.1	21143636	.	A	T	.	.	MAF_INRAE=5.263;MAF_USDA=12.5
NC_035103.1	21143747	.	C	A	.	.	MAF_INRAE=21.053;MAF_USDA=10.588
NC_035103.1	21143775	.	C	T	.	.	MAF_USDA=1.639
NC_035103.1	21143963	.	C	A	.	.	MAF_USDA=2.459
NC_035103.1	21143978	.	G	T	.	.	MAF_INRAE=28.333
NC_035103.1	21144098	.	A	T	.	.	MAF_INRAE=21.053;MAF_USDA=11.176
NC_035103.1	21144110	.	G	A	.	.	MAF_USDA=1.639
NC_035103.1	21144137	.	G	T	.	.	MAF_INRAE=47.368;MAF_USDA=32.941
NC_035103.1	21144537	.	C	T	.	.	MAF_USDA=3.279
NC_035103.1	21144583	.	T	A	.	.	MAF_INRAE=24.684;MAF_USDA=21.765
NC_035103.1	21144594	.	G	A	.	.	MAF_USDA=1.639
NC_035103.1	21144642	.	G	T	.	.	MAF_USDA=1.639
NC_035103.1	21144650	.	T	A	.	.	MAF_USDA=1.639
NC_035103.1	21144746	.	T	C	.	.	MAF_INRAE=11.667;MAF_USDA=15.294
NC_035103.1	21145035	.	C	T	.	.	MAF_INRAE=18.421;MAF_USDA=11.765
NC_035103.1	21145036	.	G	A	.	.	MAF_USDA=14.706
NC_035103.1	21145059	.	T	C	.	.	MAF_USDA=4.918
NC_035103.1	21145064	.	C	A	.	.	MAF_USDA=10.588
NC_035103.1	21145070	.	T	C	.	.	MAF_USDA=4.098
NC_035103.1	21145133	.	G	A	.	.	MAF_USDA=1.639
NC_035103.1	21145135	.	G	A	.	.	MAF_USDA=1.639
NC_035103.1	21145165	.	A	T	.	.	MAF_INRAE=10.0;MAF_USDA=1.765
NC_035103.1	21145175	.	T	C	.	.	MAF_INRAE=49.167;MAF_USDA=50.0
NC_035103.1	21145208	.	T	G	.	.	MAF_INRAE=25.316;MAF_USDA=21.429
NC_035103.1	21145245	.	T	C	.	.	MAF_USDA=4.167
NC_035103.1	21145260	.	T	G	.	.	MAF_INRAE=42.105;MAF_USDA=19.048
NC_035103.1	21145363	.	C	A	.	.	MAF_INRAE=31.013;MAF_USDA=14.118
NC_035103.1	21145407	.	A	T	.	.	MAF_INRAE=29.167;MAF_USDA=4.167
NC_035103.1	21145463	.	G	A	.	.	MAF_INRAE=18.354;MAF_USDA=6.25
NC_035103.1	21145501	.	T	G	.	.	MAF_INRAE=15.823;MAF_USDA=4.706
NC_035103.1	21145548	.	T	C	.	.	MAF_USDA=2.459
NC_035103.1	21145560	.	C	A	.	.	MAF_USDA=2.459
NC_035103.1	21145561	.	G	C	.	.	MAF_USDA=2.459
NC_035103.1	21145562	.	G	C	.	.	MAF_USDA=2.459
NC_035103.1	21145591	.	C	T	.	.	MAF_USDA=14.583
NC_035103.1	21145697	.	C	A	.	.	MAF_USDA=45.902
NC_035103.1	21145739	.	G	C,*	.	.	MAF_INRAE=26.316
NC_035103.1	21145752	.	T	G	.	.	MAF_USDA=11.667
NC_035103.1	21145798	.	C	T	.	.	MAF_INRAE=6.962
NC_035103.1	21145800	.	G	T	.	.	MAF_INRAE=5.833
NC_035103.1	21145810	.	T	C	.	.	MAF_INRAE=10.526
NC_035103.1	21145876	.	A	G	.	.	MAF_INRAE=36.667;MAF_USDA=45.833
NC_035103.1	21145890	.	G	A	.	.	MAF_INRAE=5.833;MAF_USDA=1.765
NC_035103.1	21145928	.	T	G	.	.	MAF_USDA=4.098
NC_035103.1	21145932	.	T	G	.	.	MAF_INRAE=6.962
NC_035103.1	21145958	.	A	C	.	.	MAF_USDA=3.279
NC_035103.1	21146011	.	T	A	.	.	MAF_USDA=6.25
NC_035103.1	21146043	.	C	T	.	.	MAF_USDA=1.639
NC_035103.1	21146084	.	T	G	.	.	MAF_USDA=15.882
NC_035103.1	21146089	.	T	A	.	.	MAF_INRAE=24.051;MAF_USDA=20.588
NC_035103.1	21146125	.	G	C	.	.	MAF_USDA=5.882
NC_035103.1	21146126	.	T	A	.	.	MAF_USDA=5.882
NC_035103.1	21146242	.	G	T	.	.	MAF_INRAE=21.053;MAF_USDA=11.176
NC_035103.1	21146510	.	T	A	.	.	MAF_USDA=2.459
NC_035103.1	21146527	.	C	T	.	.	MAF_INRAE=4.167;MAF_USDA=2.459
NC_035103.1	21146534	.	A	T	.	.	MAF_INRAE=39.873;MAF_USDA=43.529
NC_035103.1	21146551	.	G	A	.	.	MAF_USDA=1.639
NC_035103.1	21146622	.	C	T	.	.	MAF_USDA=2.941
NC_035103.1	21146723	.	G	A	.	.	MAF_USDA=1.639
NC_035103.1	21146765	.	G	A	.	.	MAF_USDA=14.583
NC_035103.1	21146913	.	A	T	.	.	MAF_USDA=1.639
NC_035103.1	21146962	.	C	A	.	.	MAF_INRAE=4.167
NC_035103.1	21146964	.	G	A	.	.	MAF_INRAE=5.696
NC_035103.1	21146983	.	G	T	.	.	MAF_INRAE=32.911;MAF_USDA=24.706
NC_035103.1	21146998	.	G	A	.	.	MAF_INRAE=38.608;MAF_USDA=45.294
NC_035103.1	21147005	.	ATATCCAATTACAGTGAAACTCAGTAACA	ATATCCAATTACAGTGAAACTCAGTAACT	.	.	MAF_USDA=43.75
NC_035103.1	21147033	.	A	T	.	.	MAF_INRAE=30.833;MAF_USDA=18.033
NC_035103.1	21147123	.	G	C	.	.	MAF_USDA=2.459
NC_035103.1	21147176	.	G	C	.	.	MAF_INRAE=25.316;MAF_USDA=20.588
NC_035103.1	21147299	.	C	T	.	.	MAF_USDA=9.167
NC_035103.1	21147305	.	T	A	.	.	MAF_USDA=1.639
NC_035103.1	21147326	.	C	T	.	.	MAF_USDA=2.459
NC_035103.1	21147399	.	A	T	.	.	MAF_USDA=1.639
NC_035103.1	21147419	.	T	G	.	.	MAF_INRAE=5.0
NC_035103.1	21148878	.	G	T	.	.	MAF_INRAE=2.632
NC_035103.1	21148897	.	G	T	.	.	MAF_INRAE=26.316;MAF_USDA=7.647
NC_035103.1	21148910	.	C	A	.	.	MAF_USDA=3.279
NC_035103.1	21148918	.	C	T	.	.	MAF_INRAE=41.139;MAF_USDA=41.667
NC_035103.1	21148950	.	A	G	.	.	MAF_INRAE=5.263;MAF_USDA=12.5
NC_035103.1	21148981	.	C	T	.	.	MAF_INRAE=22.152;MAF_USDA=5.882
NC_035103.1	21149030	.	C	G	.	.	MAF_INRAE=15.789;MAF_USDA=7.647
NC_035103.1	21149113	.	C	T	.	.	MAF_USDA=2.941
NC_035103.1	21149255	.	G	A	.	.	MAF_USDA=10.656
NC_035103.1	21149294	.	A	G	.	.	MAF_INRAE=35.443;MAF_USDA=24.706
NC_035103.1	21149315	.	C	T	.	.	MAF_INRAE=34.177;MAF_USDA=24.405
NC_035103.1	21149320	.	G	A	.	.	MAF_INRAE=21.053;MAF_USDA=11.905
NC_035103.1	21149328	.	A	C	.	.	MAF_USDA=5.833
NC_035103.1	21149329	.	A	T	.	.	MAF_INRAE=31.579;MAF_USDA=35.417
NC_035103.1	21149330	.	T	A	.	.	MAF_USDA=17.262
NC_035103.1	21149331	.	G	T	.	.	MAF_INRAE=31.667
NC_035103.1	21149370	.	C	G	.	.	MAF_USDA=1.639
NC_035103.1	21149371	.	A	G	.	.	MAF_USDA=3.279
NC_035103.1	21149374	.	C	T	.	.	MAF_INRAE=24.684;MAF_USDA=7.059
NC_035103.1	21149469	.	C	A	.	.	MAF_USDA=3.279
NC_035103.1	21149525	.	A	C	.	.	MAF_INRAE=34.177;MAF_USDA=24.706
NC_035103.1	21149532	.	A	G	.	.	MAF_USDA=2.459
NC_035103.1	21149551	.	T	A	.	.	MAF_USDA=1.639
NC_035103.1	21149601	.	G	T	.	.	MAF_USDA=3.279
NC_035103.1	21149644	.	C	T	.	.	MAF_INRAE=34.81;MAF_USDA=35.417
NC_035103.1	21149659	.	C	A	.	.	MAF_INRAE=4.167
NC_035103.1	21149662	.	C	A	.	.	MAF_INRAE=6.667
NC_035103.1	21149706	.	C	T	.	.	MAF_USDA=4.167
NC_035103.1	21149910	.	G	T	.	.	MAF_INRAE=21.053;MAF_USDA=10.588
NC_035103.1	21149915	.	G	T	.	.	MAF_INRAE=8.333;MAF_USDA=2.083
NC_035103.1	21149982	.	C	A	.	.	MAF_USDA=1.639
NC_035103.1	21149991	.	A	T	.	.	MAF_USDA=1.639
NC_035103.1	21150080	.	G	T	.	.	MAF_USDA=9.524
NC_035103.1	21150117	.	G	A	.	.	MAF_USDA=18.033
NC_035103.1	21150312	.	T	G	.	.	MAF_USDA=8.696
NC_035103.1	21150477	.	G	A	.	.	MAF_USDA=7.059
NC_035103.1	21150540	.	A	G	.	.	MAF_INRAE=27.5;MAF_USDA=16.667
NC_035103.1	21150645	.	T	G	.	.	MAF_USDA=1.667
NC_035103.1	21150699	.	T	C	.	.	MAF_USDA=4.706
NC_035103.1	21150760	.	G	A	.	.	MAF_USDA=4.167
NC_035103.1	21150825	.	G	T	.	.	MAF_INRAE=34.81;MAF_USDA=20.0
NC_035103.1	21150836	.	T	C	.	.	MAF_USDA=3.279
NC_035103.1	21150911	.	T	G	.	.	MAF_INRAE=10.526;MAF_USDA=2.459
NC_035103.1	21150937	.	A	G	.	.	MAF_INRAE=24.684;MAF_USDA=20.588
NC_035103.1	21150942	.	T	G	.	.	MAF_INRAE=11.392;MAF_USDA=8.824
NC_035103.1	21151047	.	C	T	.	.	MAF_INRAE=11.667;MAF_USDA=6.25
NC_035103.1	21151063	.	A	T	.	.	MAF_INRAE=25.316;MAF_USDA=20.0
NC_035103.1	21151076	.	G	A	.	.	MAF_USDA=7.647
NC_035103.1	21151147	.	A	C	.	.	MAF_USDA=2.459
NC_035103.1	21151153	.	G	A	.	.	MAF_INRAE=15.19;MAF_USDA=42.941
NC_035103.1	21151176	.	C	T	.	.	MAF_USDA=4.098
NC_035103.1	21151184	.	C	T	.	.	MAF_INRAE=6.667;MAF_USDA=1.639
NC_035103.1	21151283	.	T	A	.	.	MAF_INRAE=25.316;MAF_USDA=20.0
NC_035103.1	21151436	.	G	A	.	.	MAF_USDA=2.459
NC_035103.1	21151462	.	A	C	.	.	MAF_USDA=6.557
NC_035103.1	21151466	.	T	C	.	.	MAF_INRAE=21.053;MAF_USDA=11.176
NC_035103.1	21151505	.	T	A	.	.	MAF_INRAE=39.873;MAF_USDA=46.471
NC_035103.1	21151563	.	C	T	.	.	MAF_INRAE=11.392;MAF_USDA=10.588
NC_035103.1	21151703	.	G	T	.	.	MAF_INRAE=11.667;MAF_USDA=15.294
NC_035103.1	21151710	.	T	G	.	.	MAF_INRAE=18.987;MAF_USDA=6.25
NC_035103.1	21151711	.	A	C	.	.	MAF_USDA=13.115
NC_035103.1	21152043	.	C	T	.	.	MAF_INRAE=40.506;MAF_USDA=25.294
NC_035103.1	21152057	.	T	G	.	.	MAF_INRAE=25.316;MAF_USDA=27.647
NC_035103.1	21152111	.	C	T	.	.	MAF_INRAE=5.696;MAF_USDA=4.167
NC_035103.1	21152210	.	A	G	.	.	MAF_USDA=11.176
NC_035103.1	21152271	.	C	T	.	.	MAF_INRAE=41.772;MAF_USDA=25.882
NC_035103.1	21152599	.	T	A,C	.	.	MAF_INRAE=42.105
NC_035103.1	21152771	.	A	C	.	.	MAF_USDA=1.765
NC_035103.1	21152776	.	G	A	.	.	MAF_USDA=16.393
NC_035103.1	21152900	.	A	G	.	.	MAF_USDA=3.333
NC_035103.1	21152928	.	G	C	.	.	MAF_INRAE=10.833
NC_035103.1	21152936	.	C	T	.	.	MAF_INRAE=10.833
NC_035103.1	21152949	.	G	T	.	.	MAF_INRAE=3.333
NC_035103.1	21152995	.	C	T	.	.	MAF_INRAE=10.833
NC_035103.1	21153010	.	A	C	.	.	MAF_INRAE=10.833
NC_035103.1	21153013	.	C	G	.	.	MAF_INRAE=10.833
NC_035103.1	21153015	.	G	T	.	.	MAF_INRAE=10.833
NC_035103.1	21153128	.	A	C	.	.	MAF_USDA=25.0
NC_035103.1	21153177	.	C	T	.	.	MAF_USDA=4.918
NC_035103.1	21153192	.	C	A	.	.	MAF_INRAE=11.667
NC_035103.1	21153197	.	A	G	.	.	MAF_INRAE=11.667
NC_035103.1	21153198	.	T	C	.	.	MAF_USDA=5.738
NC_035103.1	21153219	.	T	C	.	.	MAF_INRAE=13.333
NC_035103.1	21153242	.	T	C	.	.	MAF_INRAE=20.833
NC_035103.1	21153245	.	T	C	.	.	MAF_INRAE=20.833
NC_035103.1	21153246	.	G	A	.	.	MAF_INRAE=20.833
NC_035103.1	21153248	.	C	T	.	.	MAF_USDA=6.557
NC_035103.1	21153272	.	A	T	.	.	MAF_INRAE=22.5
NC_035103.1	21153275	.	G	T	.	.	MAF_USDA=26.471
NC_035103.1	21153298	.	G	T	.	.	MAF_INRAE=22.5
NC_035103.1	21153308	.	G	A	.	.	MAF_INRAE=3.333
NC_035103.1	21153323	.	T	A	.	.	MAF_INRAE=13.333
NC_035103.1	21153331	.	T	C	.	.	MAF_INRAE=12.5
NC_035103.1	21153348	.	C	A	.	.	MAF_INRAE=6.667
NC_035103.1	21153352	.	A	C	.	.	MAF_INRAE=7.5
NC_035103.1	21153376	.	A	G	.	.	MAF_USDA=3.279
NC_035103.1	21153392	.	T	C	.	.	MAF_USDA=1.639
NC_035103.1	21153397	.	G	A	.	.	MAF_USDA=5.882
NC_035103.1	21153399	.	T	C	.	.	MAF_USDA=1.639
NC_035103.1	21153409	.	A	G	.	.	MAF_USDA=1.639
NC_035103.1	21153416	.	T	G	.	.	MAF_USDA=2.459
NC_035103.1	21153417	.	G	T	.	.	MAF_USDA=9.836
NC_035103.1	21153434	.	C	T	.	.	MAF_INRAE=41.772;MAF_USDA=25.294
NC_035103.1	21153443	.	A	G	.	.	MAF_USDA=2.459
NC_035103.1	21153448	.	T	A	.	.	MAF_USDA=2.459
NC_035103.1	21153456	.	G	A	.	.	MAF_USDA=2.459
NC_035103.1	21153465	.	A	G	.	.	MAF_USDA=3.279
NC_035103.1	21153470	.	C	T	.	.	MAF_USDA=2.459
NC_035103.1	21153477	.	C	T	.	.	MAF_USDA=7.377
NC_035103.1	21153507	.	A	G	.	.	MAF_USDA=4.098
NC_035103.1	21153544	.	T	C	.	.	MAF_USDA=3.279
NC_035103.1	21153567	.	C	T	.	.	MAF_USDA=3.279
NC_035103.1	21153573	.	A	G	.	.	MAF_USDA=13.529
NC_035103.1	21153584	.	A	G	.	.	MAF_USDA=3.279
NC_035103.1	21153588	.	C	T	.	.	MAF_INRAE=40.506;MAF_USDA=25.882
NC_035103.1	21153612	.	G	A	.	.	MAF_INRAE=2.5;MAF_USDA=6.557
NC_035103.1	21153620	.	T	C	.	.	MAF_USDA=2.459
NC_035103.1	21153701	.	G	C	.	.	MAF_INRAE=2.5;MAF_USDA=6.557
NC_035103.1	21153760	.	G	A	.	.	MAF_INRAE=21.519
NC_035103.1	21153908	.	A	G	.	.	MAF_INRAE=40.506;MAF_USDA=25.882
NC_035103.1	21153909	.	C	T	.	.	MAF_INRAE=18.987;MAF_USDA=5.882
NC_035103.1	21154030	.	C	T	.	.	MAF_INRAE=10.127
NC_035103.1	21154041	.	C	A	.	.	MAF_USDA=12.295
NC_035103.1	21154075	.	C	G	.	.	MAF_INRAE=1.667;MAF_USDA=4.918
NC_035103.1	21154083	.	A	T	.	.	MAF_USDA=9.016
NC_035103.1	21154086	.	A	C	.	.	MAF_USDA=8.197
NC_035103.1	21154090	.	C	T	.	.	MAF_USDA=9.016
NC_035103.1	21154091	.	A	C	.	.	MAF_USDA=8.197
NC_035103.1	21154097	.	T	G	.	.	MAF_USDA=9.016
NC_035103.1	21154104	.	C	T	.	.	MAF_USDA=11.475
NC_035103.1	21154105	.	A	G	.	.	MAF_INRAE=11.667;MAF_USDA=11.176
NC_035103.1	21154146	.	C	A	.	.	MAF_INRAE=28.481;MAF_USDA=18.235
NC_035103.1	21154172	.	C	T	.	.	MAF_USDA=8.333
NC_035103.1	21154218	.	T	C	.	.	MAF_USDA=13.934
NC_035103.1	21154617	.	G	T	.	.	MAF_USDA=12.941
NC_035103.1	21154620	.	C	T	.	.	MAF_USDA=30.357
NC_035103.1	21154861	.	A	T	.	.	MAF_USDA=3.279
NC_035103.1	21154893	.	C	T	.	.	MAF_INRAE=38.608;MAF_USDA=43.75
NC_035103.1	21154902	.	T	G	.	.	MAF_USDA=2.083
NC_035103.1	21154926	.	A	T	.	.	MAF_USDA=1.639
NC_035103.1	21154928	.	T	A	.	.	MAF_INRAE=2.5
NC_035103.1	21154955	.	G	A	.	.	MAF_USDA=3.279
NC_035103.1	21154979	.	G	A	.	.	MAF_INRAE=40.506;MAF_USDA=25.882
NC_035103.1	21155013	.	G	A	.	.	MAF_INRAE=10.127;MAF_USDA=21.176
NC_035103.1	21155026	.	A	C	.	.	MAF_USDA=1.639
NC_035103.1	21155167	.	G	T	.	.	MAF_USDA=1.639
NC_035103.1	21155184	.	A	C	.	.	MAF_INRAE=10.127
NC_035103.1	21155205	.	T	G	.	.	MAF_USDA=20.833
NC_035103.1	21155206	.	C	G	.	.	MAF_USDA=7.143
NC_035103.1	21155239	.	G	T	.	.	MAF_USDA=4.167
NC_035103.1	21155259	.	T	C	.	.	MAF_INRAE=21.519;MAF_USDA=32.143
NC_035103.1	21155358	.	C	T	.	.	MAF_INRAE=2.5;MAF_USDA=7.377
NC_035103.1	21155360	.	G	A	.	.	MAF_INRAE=2.5;MAF_USDA=7.377
NC_035103.1	21155493	.	G	A	.	.	MAF_USDA=2.5
NC_035103.1	21155533	.	A	T	.	.	MAF_INRAE=13.924;MAF_USDA=25.0
NC_035103.1	21155534	.	T	A	.	.	MAF_INRAE=5.0
NC_035103.1	21155584	.	A	C	.	.	MAF_INRAE=39.873;MAF_USDA=31.176
NC_035103.1	21155651	.	C	A	.	.	MAF_USDA=2.459
NC_035103.1	21155787	.	C	T	.	.	MAF_USDA=4.706
NC_035103.1	21155799	.	A	G	.	.	MAF_INRAE=32.278;MAF_USDA=41.765
NC_035103.1	21155820	.	G	T	.	.	MAF_USDA=14.583
NC_035103.1	21155828	.	T	G	.	.	MAF_USDA=3.279
NC_035103.1	21155864	.	A	C	.	.	MAF_USDA=2.459
NC_035103.1	21155900	.	T	C	.	.	MAF_INRAE=34.167;MAF_USDA=23.529
NC_035103.1	21155930	.	T	G	.	.	MAF_INRAE=6.667;MAF_USDA=20.833
NC_035103.1	21155941	.	T	A	.	.	MAF_USDA=20.833
NC_035103.1	21155981	.	T	C	.	.	MAF_USDA=3.279
NC_035103.1	21156058	.	T	G	.	.	MAF_USDA=5.294
NC_035103.1	21156234	.	C	T	.	.	MAF_INRAE=31.013;MAF_USDA=41.765
NC_035103.1	21156239	.	G	T	.	.	MAF_INRAE=2.5
NC_035103.1	21156270	.	A	C	.	.	MAF_USDA=20.492
NC_035103.1	21156292	.	T	C	.	.	MAF_INRAE=2.5
NC_035103.1	21156369	.	T	C	.	.	MAF_USDA=6.557
NC_035103.1	21156372	.	C	A	.	.	MAF_INRAE=3.333;MAF_USDA=7.377
NC_035103.1	21156377	.	T	C	.	.	MAF_INRAE=31.646;MAF_USDA=42.353
NC_035103.1	21156412	.	T	C,*	.	.	MAF_INRAE=10.526;MAF_USDA=8.475
NC_035103.1	21156499	.	T	G	.	.	MAF_INRAE=15.789;MAF_USDA=7.647
NC_035103.1	21156532	.	C	A	.	.	MAF_USDA=1.639
NC_035103.1	21156594	.	A	G	.	.	MAF_USDA=7.377
NC_035103.1	21157506	.	T	G	.	.	MAF_USDA=4.167
NC_035103.1	21157579	.	G	A	.	.	MAF_INRAE=15.0;MAF_USDA=1.765
NC_035103.1	21157586	.	C	G	.	.	MAF_INRAE=6.667;MAF_USDA=13.529
NC_035103.1	21157598	.	G	A	.	.	MAF_USDA=3.279
NC_035103.1	21157727	.	G	T	.	.	MAF_INRAE=21.519;MAF_USDA=18.824
NC_035103.1	21157947	.	C	T	.	.	MAF_INRAE=31.579
NC_035103.1	21158005	.	G	T	.	.	MAF_INRAE=6.667
NC_035103.1	21158106	.	T	C	.	.	MAF_USDA=22.917
NC_035103.1	21158185	.	T	C	.	.	MAF_INRAE=10.833
NC_035103.1	21158198	.	C	G	.	.	MAF_USDA=8.824
NC_035103.1	21158201	.	C	A	.	.	MAF_INRAE=8.333;MAF_USDA=24.706
NC_035103.1	21158211	.	A	G	.	.	MAF_USDA=25.882
NC_035103.1	21158371	.	A	G	.	.	MAF_INRAE=2.632
NC_035103.1	21158512	.	T	G	.	.	MAF_INRAE=45.0
NC_035103.1	21158528	.	G	A	.	.	MAF_INRAE=2.5
NC_035103.1	21158531	.	C	A	.	.	MAF_INRAE=20.833
NC_035103.1	21158586	.	G	C	.	.	MAF_INRAE=47.5
NC_035103.1	21158605	.	C	A	.	.	MAF_INRAE=2.5
NC_035103.1	21158612	.	C	T	.	.	MAF_INRAE=2.5
NC_035103.1	21158626	.	G	A	.	.	MAF_INRAE=33.333
NC_035103.1	21158631	.	G	T	.	.	MAF_INRAE=5.0
NC_035103.1	21158657	.	C	T	.	.	MAF_INRAE=40.833
NC_035103.1	21158660	.	A	C	.	.	MAF_INRAE=40.833
NC_035103.1	21158669	.	C	T	.	.	MAF_INRAE=39.167
NC_035103.1	21158693	.	A	G	.	.	MAF_INRAE=31.667
NC_035103.1	21158699	.	C	A	.	.	MAF_INRAE=31.667
NC_035103.1	21158712	.	G	A	.	.	MAF_INRAE=30.0
NC_035103.1	21158717	.	C	T	.	.	MAF_INRAE=30.0
NC_035103.1	21158718	.	G	A	.	.	MAF_INRAE=30.0
NC_035103.1	21158723	.	C	T	.	.	MAF_INRAE=30.0
NC_035103.1	21158731	.	G	A	.	.	MAF_INRAE=28.333
NC_035103.1	21158732	.	C	T	.	.	MAF_INRAE=28.333
NC_035103.1	21158733	.	G	A	.	.	MAF_USDA=1.639
NC_035103.1	21158735	.	A	T	.	.	MAF_INRAE=28.333
NC_035103.1	21158744	.	A	C	.	.	MAF_INRAE=25.0
NC_035103.1	21158751	.	G	A	.	.	MAF_INRAE=25.0
NC_035103.1	21158763	.	A	G	.	.	MAF_INRAE=41.667;MAF_USDA=6.25
NC_035103.1	21158765	.	A	C	.	.	MAF_INRAE=41.667
NC_035103.1	21158770	.	G	A	.	.	MAF_INRAE=18.333
NC_035103.1	21158777	.	T	A	.	.	MAF_INRAE=17.5
NC_035103.1	21158784	.	C	T	.	.	MAF_INRAE=8.333;MAF_USDA=4.918
NC_035103.1	21158790	.	A	T	.	.	MAF_INRAE=9.167
NC_035103.1	21158794	.	G	T	.	.	MAF_INRAE=7.5;MAF_USDA=19.412
NC_035103.1	21158801	.	A	C	.	.	MAF_INRAE=7.5
NC_035103.1	21158889	.	T	G	.	.	MAF_INRAE=40.506;MAF_USDA=10.588
NC_035103.1	21158904	.	G	A	.	.	MAF_USDA=1.639
NC_035103.1	21158963	.	T	C	.	.	MAF_USDA=18.852
NC_035103.1	21158967	.	G	T	.	.	MAF_USDA=3.279
NC_035103.1	21158982	.	G	T	.	.	MAF_USDA=4.098
NC_035103.1	21158997	.	C	A	.	.	MAF_USDA=11.475
NC_035103.1	21159052	.	C	T	.	.	MAF_INRAE=5.263;MAF_USDA=2.459
NC_035103.1	21159099	.	G	A	.	.	MAF_INRAE=12.025
NC_035103.1	21159343	.	T	G	.	.	MAF_USDA=1.639
NC_035103.1	21159346	.	A	G	.	.	MAF_USDA=1.639
NC_035103.1	21159608	.	G	T	.	.	MAF_INRAE=21.053;MAF_USDA=13.529
NC_035103.1	21159633	.	C	A	.	.	MAF_INRAE=24.051
NC_035103.1	21159635	.	C	G	.	.	MAF_INRAE=5.263
NC_035103.1	21159757	.	G	C	.	.	MAF_INRAE=30.38;MAF_USDA=32.353
NC_035103.1	21159773	.	C	T	.	.	MAF_INRAE=21.053;MAF_USDA=10.588
NC_035103.1	21159774	.	G	A	.	.	MAF_USDA=18.033
NC_035103.1	21159793	.	A	T	.	.	MAF_INRAE=31.646;MAF_USDA=44.118
NC_035103.1	21159848	.	G	T	.	.	MAF_INRAE=11.667;MAF_USDA=4.706
NC_035103.1	21159864	.	C	A	.	.	MAF_INRAE=2.5
NC_035103.1	21159933	.	T	C	.	.	MAF_INRAE=6.667;MAF_USDA=17.059
NC_035103.1	21160082	.	C	A	.	.	MAF_USDA=2.459
NC_035103.1	21160121	.	T	C	.	.	MAF_INRAE=18.987;MAF_USDA=16.471
NC_035103.1	21160140	.	G	T	.	.	MAF_USDA=1.639
NC_035103.1	21160151	.	C	A	.	.	MAF_USDA=4.918
NC_035103.1	21160153	.	C	T	.	.	MAF_USDA=14.583
NC_035103.1	21160212	.	T	C	.	.	MAF_INRAE=25.949;MAF_USDA=42.857
NC_035103.1	21160226	.	C	T	.	.	MAF_USDA=2.459
NC_035103.1	21160227	.	G	A	.	.	MAF_INRAE=25.949;MAF_USDA=44.118
NC_035103.1	21160269	.	G	T	.	.	MAF_USDA=20.492
NC_035103.1	21160272	.	C	A	.	.	MAF_USDA=20.492
NC_035103.1	21160302	.	C	T	.	.	MAF_INRAE=5.833
NC_035103.1	21160320	.	A	C	.	.	MAF_INRAE=9.167
NC_035103.1	21160321	.	A	C	.	.	MAF_INRAE=8.333
NC_035103.1	21160340	.	G	A	.	.	MAF_INRAE=11.667
NC_035103.1	21160349	.	A	G	.	.	MAF_INRAE=36.667
NC_035103.1	21160374	.	C	T	.	.	MAF_INRAE=9.167
NC_035103.1	21160383	.	C	T	.	.	MAF_INRAE=10.0
NC_035103.1	21160401	.	A	T	.	.	MAF_INRAE=9.167
NC_035103.1	21160439	.	G	A	.	.	MAF_INRAE=6.667
NC_035103.1	21160520	.	A	T	.	.	MAF_USDA=3.279
NC_035103.1	21160542	.	T	C	.	.	MAF_INRAE=17.722;MAF_USDA=4.706
NC_035103.1	21160692	.	G	A	.	.	MAF_INRAE=25.949;MAF_USDA=44.048
NC_035103.1	21160756	.	T	C	.	.	MAF_INRAE=21.053;MAF_USDA=11.176
NC_035103.1	21160784	.	C	T	.	.	MAF_INRAE=6.667;MAF_USDA=11.765
NC_035103.1	21160785	.	A	G	.	.	MAF_INRAE=25.949;MAF_USDA=39.412
NC_035103.1	21160808	.	A	T	.	.	MAF_INRAE=25.949;MAF_USDA=40.588
NC_035103.1	21160833	.	C	T	.	.	MAF_USDA=4.098
NC_035103.1	21160848	.	G	A	.	.	MAF_USDA=4.918
NC_035103.1	21160881	.	G	T	.	.	MAF_USDA=3.279
NC_035103.1	21160882	.	A	T	.	.	MAF_USDA=2.459
NC_035103.1	21160888	.	G	T	.	.	MAF_USDA=4.098
NC_035103.1	21160904	.	A	G	.	.	MAF_USDA=3.279
NC_035103.1	21160907	.	T	C	.	.	MAF_USDA=4.098
NC_035103.1	21160914	.	C	T	.	.	MAF_INRAE=25.316;MAF_USDA=40.588
NC_035103.1	21160934	.	G	A	.	.	MAF_USDA=9.836
NC_035103.1	21160969	.	G	T	.	.	MAF_USDA=1.639
NC_035103.1	21160984	.	G	A	.	.	MAF_USDA=2.459
NC_035103.1	21161086	.	T	G	.	.	MAF_INRAE=26.582;MAF_USDA=48.361
NC_035103.1	21161360	.	C	A	.	.	MAF_INRAE=2.5;MAF_USDA=1.639
NC_035103.1	21161389	.	A	G	.	.	MAF_INRAE=25.949;MAF_USDA=47.059
NC_035103.1	21161605	.	C	A	.	.	MAF_USDA=14.583
NC_035103.1	21161626	.	A	C	.	.	MAF_USDA=22.917
NC_035103.1	21161627	.	T	C	.	.	MAF_USDA=22.917
NC_035103.1	21161629	.	T	C	.	.	MAF_USDA=22.917
NC_035103.1	21161630	.	T	A	.	.	MAF_USDA=20.833
NC_035103.1	21161648	.	A	C	.	.	MAF_USDA=14.583
NC_035103.1	21161722	.	A	T	.	.	MAF_USDA=1.639
NC_035103.1	21161731	.	A	C	.	.	MAF_INRAE=21.053
NC_035103.1	21161750	.	T	A	.	.	MAF_INRAE=6.329
NC_035103.1	21161781	.	C	A	.	.	MAF_INRAE=6.667
NC_035103.1	21161786	.	A	T	.	.	MAF_INRAE=6.667
NC_035103.1	21161871	.	A	C	.	.	MAF_USDA=1.639
NC_035103.1	21161874	.	G	T	.	.	MAF_USDA=1.639
NC_035103.1	21161876	.	A	T	.	.	MAF_INRAE=7.595;MAF_USDA=21.176
NC_035103.1	21161879	.	C	T	.	.	MAF_INRAE=2.5;MAF_USDA=21.176
NC_035103.1	21161917	.	T	G	.	.	MAF_USDA=1.639
NC_035103.1	21161961	.	G	T	.	.	MAF_INRAE=18.354;MAF_USDA=2.459
NC_035103.1	21162007	.	G	C	.	.	MAF_INRAE=10.127;MAF_USDA=33.333
NC_035103.1	21162021	.	G	T	.	.	MAF_INRAE=50.0;MAF_USDA=34.706
NC_035103.1	21162096	.	A	T	.	.	MAF_USDA=37.5
NC_035103.1	21162099	.	C	A	.	.	MAF_USDA=35.417
NC_035103.1	21162101	.	G	T	.	.	MAF_USDA=39.583
NC_035103.1	21162103	.	G	C	.	.	MAF_USDA=39.583
NC_035103.1	21162130	.	C	G	.	.	MAF_USDA=4.918
NC_035103.1	21162262	.	C	T	.	.	MAF_USDA=4.167
NC_035103.1	21162276	.	G	T	.	.	MAF_INRAE=5.696;MAF_USDA=4.167
NC_035103.1	21162361	.	C	T	.	.	MAF_USDA=3.279
NC_035103.1	21162366	.	T	A	.	.	MAF_INRAE=24.684;MAF_USDA=6.25
NC_035103.1	21162429	.	G	A	.	.	MAF_USDA=4.167
NC_035103.1	21162444	.	G	A	.	.	MAF_INRAE=21.053;MAF_USDA=11.31
NC_035103.1	21162595	.	T	G	.	.	MAF_INRAE=2.5
NC_035103.1	21162652	.	T	C	.	.	MAF_INRAE=21.053;MAF_USDA=11.176
NC_035103.1	21162732	.	G	C	.	.	MAF_INRAE=12.025;MAF_USDA=36.471
NC_035103.1	21162740	.	G	T	.	.	MAF_INRAE=6.329;MAF_USDA=4.706
NC_035103.1	21162753	.	T	A	.	.	MAF_INRAE=5.263;MAF_USDA=2.459
NC_035103.1	21162803	.	A	G	.	.	MAF_INRAE=25.949;MAF_USDA=41.176
NC_035103.1	21162822	.	A	T	.	.	MAF_INRAE=16.667;MAF_USDA=1.765
NC_035103.1	21162856	.	T	A	.	.	MAF_USDA=14.583
NC_035103.1	21162861	.	T	A	.	.	MAF_USDA=12.941
NC_035103.1	21162906	.	T	C	.	.	MAF_USDA=5.738
NC_035103.1	21162915	.	C	T	.	.	MAF_USDA=5.833
NC_035103.1	21162918	.	T	C	.	.	MAF_USDA=11.31
NC_035103.1	21162942	.	C	T	.	.	MAF_USDA=11.176
NC_035103.1	21162946	.	A	T	.	.	MAF_INRAE=18.987;MAF_USDA=8.824
NC_035103.1	21163010	.	C	T	.	.	MAF_USDA=12.295
NC_035103.1	21163082	.	A	C	.	.	MAF_USDA=1.639
NC_035103.1	21164949	.	TTAGAAATG	TTAGAAATA	.	.	MAF_USDA=43.75
NC_035103.1	21164957	.	G	A	.	.	MAF_INRAE=27.5;MAF_USDA=43.333
NC_035103.1	21164987	.	A	T	.	.	MAF_INRAE=30.38;MAF_USDA=45.833
NC_035103.1	21164988	.	T	G	.	.	MAF_INRAE=30.0;MAF_USDA=43.75
NC_035103.1	21164991	.	T	C	.	.	MAF_USDA=1.639
NC_035103.1	21165004	.	T	C	.	.	MAF_INRAE=31.013;MAF_USDA=45.294
NC_035103.1	21165014	.	A	G	.	.	MAF_USDA=1.639
NC_035103.1	21165026	.	G	C	.	.	MAF_USDA=1.639
NC_035103.1	21165038	.	T	C	.	.	MAF_USDA=2.459
NC_035103.1	21165059	.	T	G	.	.	MAF_INRAE=31.646;MAF_USDA=42.353
NC_035103.1	21165099	.	G	A	.	.	MAF_USDA=31.25
NC_035103.1	21165100	.	G	T	.	.	MAF_USDA=31.25
NC_035103.1	21165101	.	C	G	.	.	MAF_USDA=33.333
NC_035103.1	21165103	.	T	G	.	.	MAF_USDA=31.25
NC_035103.1	21165169	.	T	A	.	.	MAF_INRAE=31.646;MAF_USDA=45.294
NC_035103.1	21165245	.	G	A	.	.	MAF_USDA=1.639
NC_035103.1	21165277	.	C	T	.	.	MAF_USDA=13.115
NC_035103.1	21165282	.	A	T	.	.	MAF_INRAE=31.646;MAF_USDA=40.0
NC_035103.1	21165298	.	C	T	.	.	MAF_INRAE=2.5;MAF_USDA=5.738
NC_035103.1	21165331	.	G	A	.	.	MAF_USDA=1.639
NC_035103.1	21165369	.	T	A	.	.	MAF_INRAE=30.38;MAF_USDA=46.471
NC_035103.1	21165403	.	A	G	.	.	MAF_USDA=1.639
NC_035103.1	21165483	.	C	T	.	.	MAF_USDA=2.353
NC_035103.1	21165643	.	T	C	.	.	MAF_INRAE=31.013;MAF_USDA=43.529
NC_035103.1	21165738	.	A	T	.	.	MAF_INRAE=31.013;MAF_USDA=48.235
NC_035103.1	21165815	.	C	T	.	.	MAF_INRAE=31.013;MAF_USDA=45.294
NC_035103.1	21165828	.	T	G	.	.	MAF_INRAE=2.5;MAF_USDA=8.197
NC_035103.1	21165852	.	T	G	.	.	MAF_INRAE=31.013;MAF_USDA=45.294
NC_035103.1	21165855	.	C	A	.	.	MAF_USDA=2.459
NC_035103.1	21166193	.	C	A	.	.	MAF_USDA=8.824
NC_035103.1	21166256	.	C	T	.	.	MAF_INRAE=11.392;MAF_USDA=11.765
NC_035103.1	21166294	.	T	C	.	.	MAF_USDA=7.377
NC_035103.1	21166325	.	T	A	.	.	MAF_USDA=6.471
NC_035103.1	21166342	.	G	T	.	.	MAF_USDA=11.176
NC_035103.1	21166384	.	T	A	.	.	MAF_INRAE=21.053;MAF_USDA=11.176
NC_035103.1	21166503	.	A	G	.	.	MAF_INRAE=11.667;MAF_USDA=16.471
NC_035103.1	21166561	.	T	G	.	.	MAF_USDA=4.098
NC_035103.1	21166575	.	G	A	.	.	MAF_INRAE=21.053;MAF_USDA=10.0
NC_035103.1	21166588	.	C	A	.	.	MAF_INRAE=21.519;MAF_USDA=39.583
NC_035103.1	21166596	.	C	A	.	.	MAF_INRAE=21.519;MAF_USDA=39.583
NC_035103.1	21166709	.	G	C	.	.	MAF_USDA=1.176
NC_035103.1	21166742	.	G	A	.	.	MAF_INRAE=6.962;MAF_USDA=47.647
NC_035103.1	21166754	.	G	A	.	.	MAF_USDA=11.765
NC_035103.1	21166768	.	G	T	.	.	MAF_INRAE=21.053;MAF_USDA=10.0
NC_035103.1	21166825	.	C	A	.	.	MAF_USDA=2.941
NC_035103.1	21166826	.	A	C	.	.	MAF_USDA=1.639
NC_035103.1	21166834	.	C	A	.	.	MAF_USDA=7.377
NC_035103.1	21166892	.	T	C	.	.	MAF_INRAE=19.62;MAF_USDA=10.0
NC_035103.1	21167048	.	T	G	.	.	MAF_INRAE=5.263
NC_035103.1	21167140	.	C	A	.	.	MAF_USDA=4.918
NC_035103.1	21167327	.	C	A	.	.	MAF_USDA=4.167
NC_035103.1	21167408	.	G	A	.	.	MAF_USDA=1.639
NC_035103.1	21167427	.	C	A	.	.	MAF_USDA=5.738
NC_035103.1	21167452	.	A	G	.	.	MAF_USDA=1.639
NC_035103.1	21167490	.	T	C	.	.	MAF_USDA=5.738
NC_035103.1	21171008	.	A	C	.	.	MAF_USDA=1.639
NC_035103.1	21171017	.	G	A	.	.	MAF_USDA=22.941
NC_035103.1	21171022	.	G	T	.	.	MAF_USDA=22.941
NC_035103.1	21171079	.	A	C	.	.	MAF_USDA=7.377
NC_035103.1	21171110	.	C	A	.	.	MAF_USDA=2.459
NC_035103.1	21171182	.	C	A	.	.	MAF_INRAE=12.5;MAF_USDA=14.706
NC_035103.1	21171211	.	C	T	.	.	MAF_INRAE=2.5;MAF_USDA=9.016
NC_035103.1	21171213	.	T	C	.	.	MAF_USDA=13.934
NC_035103.1	21171281	.	G	A	.	.	MAF_INRAE=15.789;MAF_USDA=7.059
NC_035103.1	21171302	.	G	A	.	.	MAF_INRAE=21.053;MAF_USDA=9.412
NC_035103.1	21171346	.	C	T	.	.	MAF_INRAE=2.5
NC_035103.1	21171610	.	A	T	.	.	MAF_INRAE=7.595
NC_035103.1	21171643	.	C	G	.	.	MAF_INRAE=10.526
NC_035103.1	21171645	.	T	C	.	.	MAF_USDA=8.235
NC_035103.1	21171677	.	C	T	.	.	MAF_USDA=5.294
NC_035103.1	21171706	.	A	T	.	.	MAF_INRAE=12.5;MAF_USDA=15.882
NC_035103.1	21171777	.	C	A	.	.	MAF_INRAE=10.759;MAF_USDA=8.824
NC_035103.1	21171805	.	T	G	.	.	MAF_INRAE=6.962;MAF_USDA=42.353
NC_035103.1	21171837	.	T	C	.	.	MAF_USDA=7.059
NC_035103.1	21171843	.	A	G	.	.	MAF_USDA=6.471
NC_035103.1	21171870	.	C	T	.	.	MAF_INRAE=21.053;MAF_USDA=10.0
NC_035103.1	21171873	.	A	G	.	.	MAF_USDA=7.059
NC_035103.1	21171878	.	A	C	.	.	MAF_USDA=20.588
NC_035103.1	21171882	.	G	A	.	.	MAF_INRAE=21.053;MAF_USDA=10.0
NC_035103.1	21171890	.	T	A	.	.	MAF_USDA=2.459
NC_035103.1	21171927	.	G	T	.	.	MAF_INRAE=6.962;MAF_USDA=44.118
NC_035103.1	21172133	.	C	T	.	.	MAF_USDA=9.412
NC_035103.1	21172163	.	T	C	.	.	MAF_USDA=7.059
NC_035103.1	21172165	.	T	A	.	.	MAF_USDA=7.059
NC_035103.1	21172312	.	C	T	.	.	MAF_INRAE=21.053
NC_035103.1	21172396	.	A	G	.	.	MAF_USDA=9.412
NC_035103.1	21172465	.	G	A	.	.	MAF_USDA=19.412
NC_035103.1	21172467	.	C	G	.	.	MAF_USDA=11.176
NC_035103.1	21172519	.	G	T	.	.	MAF_USDA=18.75
NC_035103.1	21172644	.	C	T	.	.	MAF_USDA=23.529
NC_035103.1	21172784	.	A	T	.	.	MAF_USDA=8.824
NC_035103.1	21172843	.	G	T	.	.	MAF_USDA=2.083
NC_035103.1	21173356	.	C	T	.	.	MAF_USDA=2.353
NC_035103.1	21173530	.	G	A	.	.	MAF_USDA=4.098
NC_035103.1	21173549	.	C	A	.	.	MAF_INRAE=43.038;MAF_USDA=31.765
NC_035103.1	21173550	.	T	G	.	.	MAF_INRAE=2.5;MAF_USDA=7.059
NC_035103.1	21173570	.	G	A	.	.	MAF_USDA=5.882
NC_035103.1	21173589	.	C	A	.	.	MAF_USDA=3.279
NC_035103.1	21173595	.	C	T	.	.	MAF_INRAE=10.526;MAF_USDA=7.647
NC_035103.1	21173639	.	G	A	.	.	MAF_USDA=6.471
NC_035103.1	21173712	.	G	A	.	.	MAF_INRAE=36.076;MAF_USDA=47.647
NC_035103.1	21173729	.	T	C	.	.	MAF_USDA=1.639
NC_035103.1	21173739	.	T	G	.	.	MAF_INRAE=6.962;MAF_USDA=28.235
NC_035103.1	21173752	.	T	G	.	.	MAF_INRAE=21.053;MAF_USDA=9.412
NC_035103.1	21173772	.	G	T	.	.	MAF_USDA=5.294
NC_035103.1	21173794	.	G	A	.	.	MAF_INRAE=11.667;MAF_USDA=16.667
NC_035103.1	21173795	.	C	T	.	.	MAF_INRAE=11.667;MAF_USDA=16.667
NC_035103.1	21173911	.	T	C	.	.	MAF_INRAE=8.228;MAF_USDA=28.235
NC_035103.1	21174110	.	A	G	.	.	MAF_INRAE=14.557;MAF_USDA=11.176
NC_035103.1	21174133	.	C	A	.	.	MAF_INRAE=21.053;MAF_USDA=10.588
NC_035103.1	21174144	.	T	C	.	.	MAF_INRAE=8.228;MAF_USDA=47.647
NC_035103.1	21174175	.	T	G	.	.	MAF_INRAE=8.228;MAF_USDA=38.824
NC_035103.1	21174185	.	C	T	.	.	MAF_USDA=24.59
NC_035103.1	21174191	.	G	A	.	.	MAF_USDA=2.459
NC_035103.1	21174235	.	T	C	.	.	MAF_INRAE=6.329;MAF_USDA=2.353
NC_035103.1	21174242	.	G	A	.	.	MAF_USDA=1.639
NC_035103.1	21174270	.	C	A	.	.	MAF_USDA=20.588
NC_035103.1	21174390	.	G	T	.	.	MAF_INRAE=15.789;MAF_USDA=8.333
NC_035103.1	21174474	.	A	G	.	.	MAF_INRAE=4.167;MAF_USDA=9.412
NC_035103.1	21174488	.	A	G	.	.	MAF_INRAE=5.263;MAF_USDA=2.459
NC_035103.1	21174546	.	G	T	.	.	MAF_INRAE=9.494
NC_035103.1	21174606	.	G	C	.	.	MAF_USDA=1.639
NC_035103.1	21174671	.	T	C	.	.	MAF_USDA=10.588
NC_035103.1	21174737	.	G	A	.	.	MAF_INRAE=21.053;MAF_USDA=17.647
NC_035103.1	21174780	.	C	A	.	.	MAF_INRAE=2.5;MAF_USDA=11.31
NC_035103.1	21174866	.	T	C	.	.	MAF_INRAE=21.053;MAF_USDA=11.176
NC_035103.1	21174883	.	A	C	.	.	MAF_INRAE=2.5;MAF_USDA=19.412
NC_035103.1	21174963	.	C	A	.	.	MAF_USDA=1.639
NC_035103.1	21175034	.	T	A	.	.	MAF_INRAE=6.962;MAF_USDA=45.882
NC_035103.1	21175064	.	C	T	.	.	MAF_INRAE=2.5;MAF_USDA=9.412
NC_035103.1	21175123	.	C	T	.	.	MAF_INRAE=21.053;MAF_USDA=10.588
NC_035103.1	21175134	.	A	C	.	.	MAF_USDA=9.016
NC_035103.1	21175199	.	A	T	.	.	MAF_INRAE=21.053;MAF_USDA=27.083
NC_035103.1	21175235	.	A	G	.	.	MAF_INRAE=21.053;MAF_USDA=18.235
NC_035103.1	21175309	.	G	A	.	.	MAF_USDA=19.643
NC_035103.1	21175314	.	C	T	.	.	MAF_INRAE=1.667;MAF_USDA=10.843
NC_035103.1	21175326	.	CAGGAATATAATTACA	CAGGAATATAATTACC	.	.	MAF_USDA=4.167
NC_035103.1	21175341	.	A	C	.	.	MAF_USDA=12.712
NC_035103.1	21175444	.	G	C	.	.	MAF_INRAE=21.053;MAF_USDA=10.588
NC_035103.1	21175486	.	T	C	.	.	MAF_INRAE=5.063
NC_035103.1	21175682	.	A	G	.	.	MAF_INRAE=6.962;MAF_USDA=31.765
NC_035103.1	21175696	.	A	C	.	.	MAF_INRAE=6.962;MAF_USDA=31.176
NC_035103.1	21175714	.	G	T	.	.	MAF_INRAE=14.557;MAF_USDA=12.353
NC_035103.1	21175721	.	C	T	.	.	MAF_USDA=3.279
NC_035103.1	21175799	.	C	G	.	.	MAF_INRAE=6.962;MAF_USDA=31.765
NC_035103.1	21175802	.	C	A	.	.	MAF_INRAE=21.053;MAF_USDA=10.0
NC_035103.1	21175863	.	A	C	.	.	MAF_INRAE=8.228;MAF_USDA=4.918
NC_035103.1	21175884	.	T	G	.	.	MAF_USDA=3.279
NC_035103.1	21175953	.	C	T	.	.	MAF_INRAE=21.053;MAF_USDA=10.0
NC_035103.1	21175954	.	C	T	.	.	MAF_USDA=10.0
NC_035103.1	21175981	.	G	C	.	.	MAF_INRAE=21.053;MAF_USDA=10.0
NC_035103.1	21175984	.	C	A	.	.	MAF_INRAE=2.5;MAF_USDA=7.647
NC_035103.1	21176034	.	C	T	.	.	MAF_USDA=3.279
NC_035103.1	21176082	.	T	A	.	.	MAF_INRAE=11.667;MAF_USDA=16.471
NC_035103.1	21176115	.	G	C	.	.	MAF_INRAE=2.5;MAF_USDA=9.412
NC_035103.1	21176270	.	A	C	.	.	MAF_INRAE=21.053;MAF_USDA=18.824
NC_035103.1	21176359	.	T	A	.	.	MAF_USDA=1.639
NC_035103.1	21176406	.	C	T	.	.	MAF_INRAE=2.5;MAF_USDA=20.588
NC_035103.1	21176652	.	T	A	.	.	MAF_INRAE=15.833
NC_035103.1	21176660	.	A	G	.	.	MAF_USDA=4.167
NC_035103.1	21176744	.	T	A	.	.	MAF_USDA=1.639
NC_035103.1	21176777	.	G	A	.	.	MAF_INRAE=2.5;MAF_USDA=33.537
NC_035103.1	21176810	.	C	T	.	.	MAF_INRAE=2.5;MAF_USDA=30.0
NC_035103.1	21176906	.	G	C	.	.	MAF_USDA=25.0
NC_035103.1	21176911	.	A	C	.	.	MAF_INRAE=1.667;MAF_USDA=8.235
NC_035103.1	21176921	.	A	G	.	.	MAF_USDA=22.917
NC_035103.1	21176940	.	G	T	.	.	MAF_USDA=16.393
NC_035103.1	21176943	.	A	G	.	.	MAF_INRAE=5.263;MAF_USDA=1.639
NC_035103.1	21176982	.	T	A	.	.	MAF_USDA=13.934
NC_035103.1	21177000	.	C	T	.	.	MAF_USDA=13.934
NC_035103.1	21177001	.	A	G	.	.	MAF_INRAE=1.667
NC_035103.1	21177020	.	T	G	.	.	MAF_USDA=15.574
NC_035103.1	21177044	.	G	T	.	.	MAF_USDA=6.25
NC_035103.1	21177054	.	AAG	AAC	.	.	MAF_USDA=10.417
NC_035103.1	21177067	.	A	G	.	.	MAF_USDA=1.639
NC_035103.1	21177098	.	T	A	.	.	MAF_INRAE=6.667;MAF_USDA=4.118
NC_035103.1	21177103	.	G	T	.	.	MAF_INRAE=18.421;MAF_USDA=9.412
NC_035103.1	21177134	.	T	G	.	.	MAF_USDA=7.377
NC_035103.1	21177136	.	C	A	.	.	MAF_INRAE=4.167
NC_035103.1	21177166	.	C	T	.	.	MAF_INRAE=21.053;MAF_USDA=10.0
NC_035103.1	21177233	.	C	T	.	.	MAF_INRAE=21.053;MAF_USDA=10.0
NC_035103.1	21177337	.	C	T	.	.	MAF_USDA=2.459
NC_035103.1	21177362	.	C	A	.	.	MAF_INRAE=21.053;MAF_USDA=10.0
NC_035103.1	21177371	.	C	A	.	.	MAF_USDA=4.098
NC_035103.1	21177382	.	G	T	.	.	MAF_INRAE=1.667;MAF_USDA=11.765
NC_035103.1	21177399	.	T	A	.	.	MAF_INRAE=1.667;MAF_USDA=11.176
NC_035103.1	21177442	.	C	A	.	.	MAF_INRAE=4.167
NC_035103.1	21177531	.	A	C	.	.	MAF_INRAE=17.722;MAF_USDA=6.25
NC_035103.1	21177541	.	G	A	.	.	MAF_USDA=4.918
NC_035103.1	21177543	.	A	G	.	.	MAF_USDA=4.098
NC_035103.1	21177668	.	G	A	.	.	MAF_INRAE=21.053;MAF_USDA=11.176
NC_035103.1	21177679	.	C	A	.	.	MAF_INRAE=2.5;MAF_USDA=7.059
NC_035103.1	21177682	.	G	A	.	.	MAF_INRAE=6.962;MAF_USDA=21.176
NC_035103.1	21177730	.	C	T	.	.	MAF_INRAE=14.557;MAF_USDA=18.824
NC_035103.1	21177760	.	G	A	.	.	MAF_INRAE=1.667;MAF_USDA=7.059
NC_035103.1	21177786	.	G	A	.	.	MAF_USDA=4.098
NC_035103.1	21177918	.	A	G	.	.	MAF_INRAE=10.833;MAF_USDA=2.353
NC_035103.1	21177969	.	A	G	.	.	MAF_INRAE=2.5
NC_035103.1	21177976	.	G	A	.	.	MAF_USDA=1.639
NC_035103.1	21178048	.	C	T	.	.	MAF_USDA=1.639
NC_035103.1	21178080	.	A	T	.	.	MAF_USDA=4.098
NC_035103.1	21178180	.	G	A	.	.	MAF_INRAE=14.557;MAF_USDA=18.235
NC_035103.1	21178212	.	A	C	.	.	MAF_INRAE=14.557;MAF_USDA=17.647
NC_035103.1	21178221	.	C	A	.	.	MAF_USDA=3.333
NC_035103.1	21178234	.	G	A	.	.	MAF_USDA=1.667
NC_035103.1	21178324	.	C	A	.	.	MAF_USDA=2.083
NC_035103.1	21178338	.	G	A	.	.	MAF_INRAE=21.053;MAF_USDA=13.855
NC_035103.1	21178347	.	T	G	.	.	MAF_INRAE=21.053;MAF_USDA=13.253
NC_035103.1	21178353	.	T	G	.	.	MAF_USDA=1.695
NC_035103.1	21178462	.	C	T	.	.	MAF_USDA=1.695
NC_035103.1	21178466	.	C	A	.	.	MAF_USDA=10.241
NC_035103.1	21178481	.	G	A	.	.	MAF_INRAE=18.987;MAF_USDA=47.59
NC_035103.1	21178498	.	C	A	.	.	MAF_INRAE=3.333;MAF_USDA=7.143
NC_035103.1	21178551	.	G	T	.	.	MAF_INRAE=8.333;MAF_USDA=11.31
NC_035103.1	21178663	.	G	C	.	.	MAF_USDA=10.714
NC_035103.1	21178678	.	A	T	.	.	MAF_USDA=5.0
NC_035103.1	21178693	.	A	C	.	.	MAF_USDA=8.333
NC_035103.1	21178694	.	G	A	.	.	MAF_USDA=5.0
NC_035103.1	21178730	.	C	A	.	.	MAF_INRAE=21.053;MAF_USDA=13.69
NC_035103.1	21178799	.	G	T	.	.	MAF_INRAE=12.5;MAF_USDA=17.857
NC_035103.1	21178939	.	C	A	.	.	MAF_USDA=1.639
NC_035103.1	21178945	.	T	A	.	.	MAF_USDA=5.0
NC_035103.1	21178986	.	G	T	.	.	MAF_USDA=5.932
NC_035103.1	21179179	.	A	G	.	.	MAF_INRAE=21.053;MAF_USDA=10.241
NC_035103.1	21179247	.	G	A	.	.	MAF_USDA=4.167
NC_035103.1	21179266	.	G	T	.	.	MAF_INRAE=21.053;MAF_USDA=10.119
NC_035103.1	21179362	.	G	A	.	.	MAF_USDA=4.167
NC_035103.1	21179391	.	G	A	.	.	MAF_USDA=4.918
NC_035103.1	21179467	.	A	G	.	.	MAF_USDA=39.583
NC_035103.1	21182183	.	A	C	.	.	MAF_USDA=5.085
NC_035103.1	21182256	.	G	T	.	.	MAF_USDA=22.917
NC_035103.1	21182379	.	A	G	.	.	MAF_USDA=3.39
NC_035103.1	21182396	.	G	T	.	.	MAF_USDA=2.5
NC_035103.1	21182548	.	C	T	.	.	MAF_INRAE=18.354;MAF_USDA=6.25
NC_035103.1	21182658	.	G	C	.	.	MAF_USDA=1.639
NC_035103.1	21182795	.	G	T	.	.	MAF_INRAE=14.557;MAF_USDA=18.824
NC_035103.1	21183002	.	A	G	.	.	MAF_USDA=5.738
NC_035103.1	21183062	.	A	G	.	.	MAF_INRAE=18.333
NC_035103.1	21183074	.	G	A	.	.	MAF_INRAE=21.667
NC_035103.1	21183095	.	G	A	.	.	MAF_INRAE=19.167
NC_035103.1	21183105	.	T	A	.	.	MAF_INRAE=19.167
NC_035103.1	21183111	.	A	G	.	.	MAF_INRAE=20.0
NC_035103.1	21183140	.	T	G	.	.	MAF_INRAE=16.667
NC_035103.1	21183155	.	T	C	.	.	MAF_INRAE=15.833
NC_035103.1	21183157	.	T	C	.	.	MAF_INRAE=15.0
NC_035103.1	21183176	.	G	T	.	.	MAF_INRAE=9.167
NC_035103.1	21183186	.	C	T	.	.	MAF_INRAE=6.667
NC_035103.1	21183187	.	A	G	.	.	MAF_INRAE=5.833
NC_035103.1	21183232	.	G	A	.	.	MAF_INRAE=21.053
NC_035103.1	21183298	.	G	T	.	.	MAF_INRAE=13.924
NC_035103.1	21183352	.	C	G	.	.	MAF_INRAE=7.595;MAF_USDA=11.475
NC_035103.1	21183377	.	G	A	.	.	MAF_USDA=1.639
NC_035103.1	21183451	.	T	C	.	.	MAF_USDA=4.098
NC_035103.1	21183462	.	A	G	.	.	MAF_INRAE=18.987;MAF_USDA=2.941
NC_035103.1	21183491	.	T	G	.	.	MAF_USDA=1.639
NC_035103.1	21183567	.	C	T	.	.	MAF_INRAE=1.667;MAF_USDA=1.639
NC_035103.1	21184528	.	T	G	.	.	MAF_INRAE=21.053;MAF_USDA=27.083
NC_035103.1	21184637	.	G	A	.	.	MAF_INRAE=21.053;MAF_USDA=11.905
NC_035103.1	21184813	.	C	T	.	.	MAF_INRAE=21.053;MAF_USDA=10.241
NC_035103.1	21184817	.	A	G	.	.	MAF_USDA=1.695
NC_035103.1	21184872	.	C	T	.	.	MAF_USDA=1.667
NC_035103.1	21185088	.	T	C	.	.	MAF_USDA=3.333
NC_035103.1	21185176	.	C	A	.	.	MAF_USDA=2.5
NC_035103.1	21185207	.	G	A	.	.	MAF_USDA=5.0
NC_035103.1	21185240	.	A	T	.	.	MAF_INRAE=21.053;MAF_USDA=14.286
NC_035103.1	21185432	.	A	G	.	.	MAF_INRAE=21.053;MAF_USDA=27.083
NC_035103.1	21185447	.	C	T	.	.	MAF_INRAE=21.053;MAF_USDA=10.119
NC_035103.1	21185577	.	T	G	.	.	MAF_USDA=1.639
NC_035103.1	21185581	.	C	T	.	.	MAF_INRAE=13.924;MAF_USDA=18.235
NC_035103.1	21185582	.	G	A,T	.	.	MAF_INRAE=19.62;MAF_USDA=6.25
NC_035103.1	21185614	.	A	G	.	.	MAF_USDA=4.918
NC_035103.1	21185617	.	C	G	.	.	MAF_INRAE=13.291;MAF_USDA=13.529
NC_035103.1	21185629	.	C	T	.	.	MAF_USDA=10.656
NC_035103.1	21185630	.	G	A	.	.	MAF_USDA=4.918
NC_035103.1	21185635	.	G	T	.	.	MAF_USDA=5.738
NC_035103.1	21185667	.	T	C	.	.	MAF_USDA=13.115
NC_035103.1	21185668	.	G	A	.	.	MAF_USDA=4.918
NC_035103.1	21185678	.	T	C	.	.	MAF_USDA=13.115
NC_035103.1	21185876	.	G	A	.	.	MAF_INRAE=21.053;MAF_USDA=10.119
NC_035103.1	21185950	.	A	C	.	.	MAF_USDA=25.0
NC_035103.1	21186041	.	C	G	.	.	MAF_INRAE=21.053;MAF_USDA=10.119
NC_035103.1	21186067	.	A	T	.	.	MAF_USDA=2.542
NC_035103.1	21186070	.	T	G	.	.	MAF_USDA=2.542
NC_035103.1	21186154	.	C	G	.	.	MAF_USDA=2.083
NC_035103.1	21186204	.	A	T	.	.	MAF_INRAE=21.053;MAF_USDA=10.119
NC_035103.1	21186213	.	C	T	.	.	MAF_INRAE=29.114;MAF_USDA=34.524
NC_035103.1	21186302	.	T	C	.	.	MAF_INRAE=17.5;MAF_USDA=1.786
NC_035103.1	21186339	.	A	T	.	.	MAF_INRAE=14.557;MAF_USDA=19.643
NC_035103.1	21186351	.	T	C	.	.	MAF_INRAE=21.053;MAF_USDA=9.524
NC_035103.1	21186370	.	C	T	.	.	MAF_INRAE=16.667;MAF_USDA=2.083
NC_035103.1	21186457	.	C	T	.	.	MAF_INRAE=7.5;MAF_USDA=4.819
NC_035103.1	21186523	.	C	G	.	.	MAF_USDA=1.786
NC_035103.1	21186667	.	T	G	.	.	MAF_USDA=3.333
NC_035103.1	21186698	.	A	T	.	.	MAF_INRAE=21.053;MAF_USDA=10.119
NC_035103.1	21186723	.	T	A	.	.	MAF_USDA=27.083
NC_035103.1	21186750	.	T	C	.	.	MAF_INRAE=21.053;MAF_USDA=10.119
NC_035103.1	21186771	.	T	G	.	.	MAF_USDA=1.667
NC_035103.1	21186854	.	G	A	.	.	MAF_USDA=2.941
NC_035103.1	21186866	.	G	A	.	.	MAF_USDA=2.083
NC_035103.1	21187193	.	C	A	.	.	MAF_INRAE=34.177;MAF_USDA=18.235
NC_035103.1	21187205	.	C	T	.	.	MAF_USDA=4.918
NC_035103.1	21187241	.	C	A	.	.	MAF_USDA=3.333
NC_035103.1	21187265	.	A	T	.	.	MAF_INRAE=21.053;MAF_USDA=9.412
NC_035103.1	21187364	.	T	C	.	.	MAF_INRAE=21.053;MAF_USDA=10.0
NC_035103.1	21187433	.	T	C	.	.	MAF_USDA=4.098
NC_035103.1	21187589	.	A	G	.	.	MAF_USDA=1.639
NC_035103.1	21187604	.	G	A	.	.	MAF_USDA=1.639
NC_035103.1	21187607	.	C	G	.	.	MAF_USDA=1.639
NC_035103.1	21187628	.	T	A	.	.	MAF_USDA=1.639
NC_035103.1	21187629	.	C	T	.	.	MAF_USDA=1.639
NC_035103.1	21187632	.	G	T	.	.	MAF_USDA=1.639
NC_035103.1	21187634	.	A	G	.	.	MAF_USDA=1.639
NC_035103.1	21187648	.	C	T	.	.	MAF_INRAE=43.038;MAF_USDA=28.235
NC_035103.1	21187668	.	G	A	.	.	MAF_INRAE=21.053;MAF_USDA=10.0
NC_035103.1	21187729	.	T	C	.	.	MAF_INRAE=21.053;MAF_USDA=9.412
NC_035103.1	21187737	.	G	A	.	.	MAF_INRAE=21.053;MAF_USDA=10.588
NC_035103.1	21187889	.	C	A	.	.	MAF_INRAE=21.053;MAF_USDA=14.118
NC_035103.1	21187963	.	T	C	.	.	MAF_INRAE=21.053;MAF_USDA=9.412
NC_035103.1	21188009	.	G	T	.	.	MAF_INRAE=5.263;MAF_USDA=2.459
NC_035103.1	21188025	.	C	T	.	.	MAF_USDA=4.706
NC_035103.1	21188082	.	C	T	.	.	MAF_INRAE=21.053;MAF_USDA=10.588
NC_035103.1	21188146	.	T	G	.	.	MAF_USDA=3.279
NC_035103.1	21188149	.	C	G	.	.	MAF_INRAE=12.5;MAF_USDA=2.083
NC_035103.1	21188173	.	G	T	.	.	MAF_USDA=3.279
NC_035103.1	21188208	.	A	C	.	.	MAF_INRAE=14.557;MAF_USDA=5.294
NC_035103.1	21188247	.	A	G	.	.	MAF_INRAE=21.053;MAF_USDA=10.0
NC_035103.1	21188264	.	C	A	.	.	MAF_USDA=5.294
NC_035103.1	21188293	.	C	T	.	.	MAF_INRAE=21.053;MAF_USDA=10.0
NC_035103.1	21188298	.	C	T	.	.	MAF_USDA=4.098
NC_035103.1	21188309	.	C	T	.	.	MAF_INRAE=22.152;MAF_USDA=2.353
NC_035103.1	21188313	.	C	T	.	.	MAF_INRAE=15.789;MAF_USDA=7.647
NC_035103.1	21188365	.	G	A	.	.	MAF_INRAE=18.354;MAF_USDA=6.25
NC_035103.1	21188386	.	T	A	.	.	MAF_INRAE=21.053
NC_035103.1	21188413	.	G	T	.	.	MAF_USDA=1.639
NC_035103.1	21188457	.	T	A	.	.	MAF_INRAE=6.667;MAF_USDA=25.0
NC_035103.1	21188480	.	C	T	.	.	MAF_USDA=1.639
NC_035103.1	21188552	.	C	G	.	.	MAF_INRAE=6.667
NC_035103.1	21188674	.	C	A	.	.	MAF_INRAE=2.5;MAF_USDA=1.639
NC_035103.1	21188720	.	G	A	.	.	MAF_USDA=4.167
NC_035103.1	21188892	.	C	T	.	.	MAF_USDA=4.918
NC_035103.1	21188893	.	G	A	.	.	MAF_INRAE=15.789;MAF_USDA=7.647
NC_035103.1	21189005	.	G	A	.	.	MAF_USDA=4.098
NC_035103.1	21189079	.	C	A	.	.	MAF_USDA=3.279
NC_035103.1	21189149	.	A	C	.	.	MAF_INRAE=21.053;MAF_USDA=10.588
NC_035103.1	21189270	.	T	C	.	.	MAF_INRAE=21.053;MAF_USDA=27.083
NC_035103.1	21189373	.	G	A	.	.	MAF_INRAE=21.053;MAF_USDA=10.0
NC_035103.1	21189425	.	T	C	.	.	MAF_INRAE=30.0;MAF_USDA=45.652
NC_035103.1	21189473	.	C	T	.	.	MAF_USDA=1.639
NC_035103.1	21189491	.	C	T	.	.	MAF_INRAE=21.053;MAF_USDA=9.412
NC_035103.1	21189496	.	G	A	.	.	MAF_INRAE=21.053;MAF_USDA=11.765
NC_035103.1	21189514	.	A	C	.	.	MAF_INRAE=2.5
NC_035103.1	21189546	.	T	C	.	.	MAF_INRAE=21.053;MAF_USDA=8.929
NC_035103.1	21189596	.	T	A	.	.	MAF_INRAE=21.667;MAF_USDA=1.765
NC_035103.1	21189597	.	A	T	.	.	MAF_INRAE=21.667;MAF_USDA=1.765
NC_035103.1	21189638	.	G	C	.	.	MAF_INRAE=22.152;MAF_USDA=2.353
NC_035103.1	21189672	.	G	T	.	.	MAF_INRAE=21.053;MAF_USDA=10.0
NC_035103.1	21189695	.	C	T	.	.	MAF_USDA=3.279
NC_035103.1	21189740	.	T	A	.	.	MAF_USDA=3.279
NC_035103.1	21189746	.	A	T	.	.	MAF_INRAE=21.053;MAF_USDA=10.0
NC_035103.1	21189754	.	T	G	.	.	MAF_INRAE=21.053;MAF_USDA=10.0
NC_035103.1	21189771	.	A	G	.	.	MAF_INRAE=21.053;MAF_USDA=10.0
NC_035103.1	21190020	.	T	G	.	.	MAF_INRAE=21.053;MAF_USDA=9.412
NC_035103.1	21190202	.	G	A	.	.	MAF_INRAE=21.053;MAF_USDA=10.0
NC_035103.1	21190415	.	T	C	.	.	MAF_INRAE=21.053;MAF_USDA=9.412
NC_035103.1	21190542	.	A	T	.	.	MAF_USDA=4.098
NC_035103.1	21190624	.	C	T	.	.	MAF_INRAE=21.053;MAF_USDA=10.0
NC_035103.1	21190675	.	G	A	.	.	MAF_INRAE=21.053;MAF_USDA=10.0
NC_035103.1	21190740	.	C	T	.	.	MAF_INRAE=34.177;MAF_USDA=22.353
NC_035103.1	21190807	.	G	T	.	.	MAF_INRAE=7.595
NC_035103.1	21191008	.	T	C	.	.	MAF_INRAE=21.053;MAF_USDA=12.941
NC_035103.1	21191069	.	G	T	.	.	MAF_INRAE=21.053;MAF_USDA=10.0
NC_035103.1	21191097	.	C	T	.	.	MAF_INRAE=21.053;MAF_USDA=10.0
NC_035103.1	21191146	.	T	C	.	.	MAF_USDA=1.639
NC_035103.1	21191157	.	C	T	.	.	MAF_INRAE=21.053;MAF_USDA=10.0
NC_035103.1	21191207	.	T	A	.	.	MAF_INRAE=33.544;MAF_USDA=18.452
NC_035103.1	21191232	.	C	T	.	.	MAF_INRAE=21.053;MAF_USDA=10.588
NC_035103.1	21191415	.	G	A	.	.	MAF_INRAE=21.053;MAF_USDA=11.176
NC_035103.1	21191454	.	C	A	.	.	MAF_INRAE=18.987;MAF_USDA=10.588
NC_035103.1	21191462	.	A	C	.	.	MAF_INRAE=21.053;MAF_USDA=10.0
NC_035103.1	21191466	.	T	C	.	.	MAF_USDA=10.0
NC_035103.1	21191500	.	C	A	.	.	MAF_INRAE=21.053;MAF_USDA=10.0
NC_035103.1	21191514	.	T	G	.	.	MAF_INRAE=5.263;MAF_USDA=8.333
NC_035103.1	21191532	.	C	T	.	.	MAF_INRAE=21.053;MAF_USDA=10.588
NC_035103.1	21191553	.	T	C	.	.	MAF_INRAE=21.053;MAF_USDA=10.0
NC_035103.1	21191568	.	A	G	.	.	MAF_USDA=4.098
NC_035103.1	21191569	.	C	T	.	.	MAF_INRAE=21.053;MAF_USDA=10.0
NC_035103.1	21191571	.	T	C	.	.	MAF_USDA=10.0
NC_035103.1	21191583	.	A	G	.	.	MAF_INRAE=32.911;MAF_USDA=22.941
NC_035103.1	21191721	.	C	T	.	.	MAF_INRAE=33.544;MAF_USDA=22.353
NC_035103.1	21191723	.	G	T	.	.	MAF_USDA=1.639
NC_035103.1	21191763	.	C	A	.	.	MAF_USDA=2.459
NC_035103.1	21191777	.	T	C	.	.	MAF_USDA=1.639
NC_035103.1	21192029	.	A	G	.	.	MAF_INRAE=21.053;MAF_USDA=12.941
NC_035103.1	21192087	.	G	A	.	.	MAF_USDA=3.279
NC_035103.1	21192147	.	G	A	.	.	MAF_USDA=5.294
NC_035103.1	21192167	.	A	T	.	.	MAF_USDA=3.279
NC_035103.1	21192193	.	G	A	.	.	MAF_INRAE=21.053;MAF_USDA=10.0
NC_035103.1	21192204	.	A	G	.	.	MAF_INRAE=7.595
NC_035103.1	21192238	.	A	G	.	.	MAF_INRAE=21.053;MAF_USDA=12.941
NC_035103.1	21192248	.	C	T	.	.	MAF_INRAE=18.354;MAF_USDA=3.529
NC_035103.1	21192254	.	A	C	.	.	MAF_INRAE=37.975;MAF_USDA=35.294
NC_035103.1	21192328	.	C	G	.	.	MAF_INRAE=21.053;MAF_USDA=12.941
NC_035103.1	21192389	.	A	T	.	.	MAF_INRAE=21.053;MAF_USDA=10.0
NC_035103.1	21192394	.	C	T	.	.	MAF_INRAE=34.177;MAF_USDA=23.529
NC_035103.1	21192469	.	G	A	.	.	MAF_USDA=6.557
NC_035103.1	21192554	.	C	T	.	.	MAF_INRAE=18.421;MAF_USDA=10.588
NC_035103.1	21192555	.	G	A	.	.	MAF_INRAE=30.0;MAF_USDA=22.941
NC_035103.1	21192636	.	G	A	.	.	MAF_INRAE=12.025;MAF_USDA=10.588
NC_035103.1	21192650	.	A	C	.	.	MAF_INRAE=21.053;MAF_USDA=12.353
NC_035103.1	21192689	.	C	T	.	.	MAF_INRAE=21.053;MAF_USDA=10.0
NC_035103.1	21192729	.	A	G	.	.	MAF_INRAE=21.053;MAF_USDA=11.765
NC_035103.1	21192781	.	C	T	.	.	MAF_USDA=3.279
NC_035103.1	21192861	.	C	T	.	.	MAF_USDA=8.824
NC_035103.1	21192883	.	T	C	.	.	MAF_USDA=3.279
NC_035103.1	21192996	.	G	A	.	.	MAF_USDA=2.459
NC_035103.1	21193010	.	C	A	.	.	MAF_INRAE=21.053;MAF_USDA=10.0
NC_035103.1	21193043	.	T	G	.	.	MAF_INRAE=15.789;MAF_USDA=5.882
NC_035103.1	21193149	.	T	A	.	.	MAF_INRAE=21.053;MAF_USDA=10.0
NC_035103.1	21193158	.	G	T	.	.	MAF_INRAE=21.053;MAF_USDA=12.353
NC_035103.1	21193195	.	A	T	.	.	MAF_INRAE=21.053;MAF_USDA=10.0
NC_035103.1	21193214	.	C	A	.	.	MAF_INRAE=21.053;MAF_USDA=10.0
NC_035103.1	21193234	.	C	T	.	.	MAF_INRAE=6.667;MAF_USDA=14.583
NC_035103.1	21193302	.	A	G	.	.	MAF_INRAE=21.053;MAF_USDA=10.0
NC_035103.1	21193502	.	C	A	.	.	MAF_INRAE=19.62;MAF_USDA=10.588
NC_035103.1	21193543	.	G	C	.	.	MAF_USDA=1.639
NC_035103.1	21193556	.	T	A	.	.	MAF_INRAE=21.053;MAF_USDA=13.529
NC_035103.1	21193595	.	A	C	.	.	MAF_INRAE=21.053;MAF_USDA=19.412
NC_035103.1	21193608	.	T	A	.	.	MAF_USDA=4.098
NC_035103.1	21193755	.	C	A	.	.	MAF_INRAE=21.053;MAF_USDA=10.0
NC_035103.1	21194120	.	A	T	.	.	MAF_USDA=1.639
NC_035103.1	21194316	.	C	T	.	.	MAF_INRAE=38.608;MAF_USDA=18.235
NC_035103.1	21194333	.	C	A	.	.	MAF_INRAE=5.263;MAF_USDA=2.459
NC_035103.1	21194386	.	T	C	.	.	MAF_INRAE=21.053;MAF_USDA=10.0
NC_035103.1	21194401	.	A	T	.	.	MAF_USDA=1.639
NC_035103.1	21194408	.	C	A	.	.	MAF_INRAE=2.5;MAF_USDA=8.197
NC_035103.1	21194409	.	G	T	.	.	MAF_INRAE=8.333
NC_035103.1	21194494	.	T	G	.	.	MAF_INRAE=21.053;MAF_USDA=10.0
NC_035103.1	21194554	.	G	A	.	.	MAF_INRAE=5.263;MAF_USDA=8.333
NC_035103.1	21194571	.	G	T	.	.	MAF_INRAE=33.544;MAF_USDA=21.765
NC_035103.1	21194576	.	G	A	.	.	MAF_USDA=1.639
NC_035103.1	21194579	.	C	A	.	.	MAF_INRAE=21.053;MAF_USDA=10.0
NC_035103.1	21194868	.	T	C	.	.	MAF_USDA=7.647
NC_035103.1	21194966	.	T	A	.	.	MAF_INRAE=21.053;MAF_USDA=10.119
NC_035103.1	21194980	.	A	G	.	.	MAF_INRAE=5.263;MAF_USDA=8.333
NC_035103.1	21195037	.	T	C	.	.	MAF_USDA=3.333
NC_035103.1	21195135	.	A	G	.	.	MAF_INRAE=21.053;MAF_USDA=10.588
NC_035103.1	21195191	.	A	C	.	.	MAF_USDA=1.639
NC_035103.1	21195341	.	T	C	.	.	MAF_INRAE=39.241;MAF_USDA=35.882
NC_035103.1	21195350	.	G	C	.	.	MAF_USDA=4.098
NC_035103.1	21195434	.	C	T	.	.	MAF_USDA=1.176
NC_035103.1	21195453	.	C	T	.	.	MAF_INRAE=12.5;MAF_USDA=16.471
NC_035103.1	21195492	.	G	A	.	.	MAF_INRAE=16.667;MAF_USDA=1.765
NC_035103.1	21195507	.	G	T	.	.	MAF_INRAE=34.177;MAF_USDA=22.941
NC_035103.1	21195516	.	G	A	.	.	MAF_USDA=3.279
NC_035103.1	21195528	.	C	A	.	.	MAF_INRAE=33.544;MAF_USDA=22.941
NC_035103.1	21195662	.	T	C	.	.	MAF_INRAE=3.333;MAF_USDA=9.836
NC_035103.1	21197384	.	A	G	.	.	MAF_USDA=27.083
NC_035103.1	21197403	.	C	T	.	.	MAF_USDA=1.695
NC_035103.1	21197409	.	A	C	.	.	MAF_USDA=20.833
NC_035103.1	21197457	.	C	T	.	.	MAF_INRAE=11.667;MAF_USDA=17.073
NC_035103.1	21197513	.	G	A	.	.	MAF_USDA=5.833
NC_035103.1	21197534	.	A	T	.	.	MAF_INRAE=37.975;MAF_USDA=34.118
NC_035103.1	21197646	.	T	C	.	.	MAF_USDA=4.098
NC_035103.1	21197778	.	G	A	.	.	MAF_INRAE=20.253;MAF_USDA=10.588
NC_035103.1	21197780	.	G	T	.	.	MAF_USDA=5.738
NC_035103.1	21197781	.	C	T	.	.	MAF_USDA=5.738
NC_035103.1	21197887	.	C	A	.	.	MAF_INRAE=34.177;MAF_USDA=23.529
NC_035103.1	21197891	.	T	G	.	.	MAF_INRAE=30.0;MAF_USDA=23.529
NC_035103.1	21197893	.	C	G	.	.	MAF_INRAE=30.0;MAF_USDA=23.529
NC_035103.1	21197931	.	C	T	.	.	MAF_INRAE=21.053;MAF_USDA=10.0
NC_035103.1	21197936	.	A	T	.	.	MAF_USDA=35.417
NC_035103.1	21197938	.	C	T	.	.	MAF_INRAE=30.0
NC_035103.1	21198060	.	T	G	.	.	MAF_USDA=1.639
NC_035103.1	21198097	.	C	G	.	.	MAF_INRAE=39.241;MAF_USDA=35.882
NC_035103.1	21198243	.	A	T	.	.	MAF_INRAE=21.053;MAF_USDA=10.0
NC_035103.1	21198250	.	G	A	.	.	MAF_INRAE=1.667;MAF_USDA=9.016
NC_035103.1	21198311	.	A	C	.	.	MAF_USDA=3.279
NC_035103.1	21198314	.	T	G	.	.	MAF_USDA=7.647
NC_035103.1	21198341	.	C	A	.	.	MAF_USDA=4.098
NC_035103.1	21198416	.	A	G	.	.	MAF_INRAE=10.833;MAF_USDA=6.25
NC_035103.1	21198422	.	C	A	.	.	MAF_INRAE=5.696;MAF_USDA=1.765
NC_035103.1	21198427	.	T	A	.	.	MAF_INRAE=8.228
NC_035103.1	21198451	.	C	T	.	.	MAF_INRAE=21.053;MAF_USDA=11.765
NC_035103.1	21198651	.	T	C	.	.	MAF_INRAE=5.0
NC_035103.1	21198701	.	C	A	.	.	MAF_INRAE=18.354;MAF_USDA=2.941
NC_035103.1	21198712	.	C	A	.	.	MAF_INRAE=21.053;MAF_USDA=10.0
NC_035103.1	21198713	.	A	G	.	.	MAF_USDA=10.0
NC_035103.1	21198752	.	T	C	.	.	MAF_INRAE=37.975;MAF_USDA=36.471
NC_035103.1	21198860	.	A	G	.	.	MAF_USDA=3.279
NC_035103.1	21198947	.	T	G	.	.	MAF_USDA=9.016
NC_035103.1	21198993	.	T	A	.	.	MAF_USDA=4.167
NC_035103.1	21199115	.	C	T	.	.	MAF_USDA=8.197
NC_035103.1	21199196	.	T	C	.	.	MAF_USDA=2.459
NC_035103.1	21199353	.	T	C	.	.	MAF_INRAE=2.5;MAF_USDA=10.0
NC_035103.1	21199419	.	G	T	.	.	MAF_INRAE=10.526
NC_035103.1	21199486	.	C	T	.	.	MAF_INRAE=2.5
NC_035103.1	21199800	.	T	C	.	.	MAF_USDA=4.167
NC_035103.1	21199827	.	A	C	.	.	MAF_INRAE=21.053;MAF_USDA=9.412
NC_035103.1	21199840	.	A	G	.	.	MAF_INRAE=12.5;MAF_USDA=15.882
NC_035103.1	21199893	.	A	T	.	.	MAF_INRAE=2.5
NC_035103.1	21199983	.	T	A	.	.	MAF_INRAE=2.5;MAF_USDA=7.377
NC_035103.1	21199984	.	A	C	.	.	MAF_INRAE=2.5;MAF_USDA=7.377
NC_035103.1	21200044	.	G	C	.	.	MAF_INRAE=8.861;MAF_USDA=1.639
NC_035103.1	21200295	.	T	C	.	.	MAF_USDA=4.098
NC_035103.1	21200411	.	T	A	.	.	MAF_USDA=1.765
NC_035103.1	21200431	.	T	C	.	.	MAF_USDA=3.279
NC_035103.1	21200452	.	A	C	.	.	MAF_INRAE=12.658;MAF_USDA=14.706
NC_035103.1	21200489	.	C	T	.	.	MAF_INRAE=20.253;MAF_USDA=3.529
NC_035103.1	21200491	.	T	G	.	.	MAF_INRAE=21.053;MAF_USDA=10.0
NC_035103.1	21200575	.	A	G	.	.	MAF_INRAE=5.263;MAF_USDA=8.333
NC_035103.1	21200602	.	G	A	.	.	MAF_INRAE=10.833;MAF_USDA=6.25
NC_035103.1	21200614	.	C	T	.	.	MAF_USDA=12.295
NC_035103.1	21200619	.	T	A	.	.	MAF_USDA=13.115
NC_035103.1	21200623	.	G	A	.	.	MAF_USDA=13.529
NC_035103.1	21200632	.	G	A	.	.	MAF_USDA=11.176
NC_035103.1	21200639	.	A	C	.	.	MAF_INRAE=15.789;MAF_USDA=7.647
NC_035103.1	21200646	.	A	T	.	.	MAF_USDA=13.115
NC_035103.1	21200661	.	A	G	.	.	MAF_USDA=9.016
NC_035103.1	21200671	.	C	A	.	.	MAF_INRAE=21.053;MAF_USDA=10.0
NC_035103.1	21200675	.	G	A	.	.	MAF_USDA=8.197
NC_035103.1	21200842	.	G	A	.	.	MAF_USDA=2.459
NC_035103.1	21200902	.	G	A	.	.	MAF_USDA=2.459
NC_035103.1	21200935	.	C	A	.	.	MAF_USDA=1.639
NC_035103.1	21200951	.	G	C	.	.	MAF_USDA=8.824
NC_035103.1	21200977	.	T	G	.	.	MAF_INRAE=21.053;MAF_USDA=12.353
NC_035103.1	21200978	.	A	C	.	.	MAF_USDA=2.459
NC_035103.1	21201013	.	A	T	.	.	MAF_INRAE=12.658;MAF_USDA=17.059
NC_035103.1	21201014	.	T	C	.	.	MAF_INRAE=8.333;MAF_USDA=27.083
NC_035103.1	21201026	.	T	C	.	.	MAF_INRAE=12.658;MAF_USDA=16.471
NC_035103.1	21201054	.	A	C	.	.	MAF_INRAE=21.053;MAF_USDA=10.588
NC_035103.1	21201058	.	T	C	.	.	MAF_USDA=2.459
NC_035103.1	21201059	.	G	A	.	.	MAF_INRAE=12.5;MAF_USDA=15.294
NC_035103.1	21201190	.	A	C	.	.	MAF_USDA=1.639
NC_035103.1	21201208	.	T	A	.	.	MAF_USDA=3.279
NC_035103.1	21201340	.	C	T	.	.	MAF_INRAE=21.053;MAF_USDA=12.353
NC_035103.1	21201577	.	G	A	.	.	MAF_USDA=8.333
NC_035103.1	21201621	.	A	C	.	.	MAF_INRAE=6.962;MAF_USDA=5.738
NC_035103.1	21201644	.	G	T	.	.	MAF_INRAE=21.053;MAF_USDA=10.0
NC_035103.1	21201649	.	G	T	.	.	MAF_INRAE=21.053;MAF_USDA=10.588
NC_035103.1	21201821	.	T	C	.	.	MAF_INRAE=21.053;MAF_USDA=10.0
NC_035103.1	21201840	.	A	G	.	.	MAF_INRAE=6.667;MAF_USDA=4.706
NC_035103.1	21201883	.	T	G	.	.	MAF_INRAE=10.526
NC_035103.1	21201904	.	A	G	.	.	MAF_USDA=3.279
NC_035103.1	21201911	.	T	G	.	.	MAF_INRAE=40.506;MAF_USDA=36.471
NC_035103.1	21202025	.	A	T	.	.	MAF_USDA=1.639
NC_035103.1	21202060	.	G	A	.	.	MAF_INRAE=17.5;MAF_USDA=1.765
NC_035103.1	21202068	.	T	A	.	.	MAF_USDA=2.459
NC_035103.1	21202069	.	G	T	.	.	MAF_USDA=2.459
NC_035103.1	21202081	.	A	T	.	.	MAF_INRAE=10.526
NC_035103.1	21202105	.	G	A	.	.	MAF_USDA=2.459
NC_035103.1	21202108	.	C	T	.	.	MAF_USDA=1.639
NC_035103.1	21202216	.	T	C	.	.	MAF_USDA=4.098
NC_035103.1	21202248	.	C	A	.	.	MAF_USDA=2.459
NC_035103.1	21202383	.	T	A	.	.	MAF_INRAE=12.5;MAF_USDA=16.471
NC_035103.1	21202385	.	A	C	.	.	MAF_USDA=3.279
NC_035103.1	21202441	.	T	C	.	.	MAF_INRAE=15.823;MAF_USDA=2.353
NC_035103.1	21202577	.	T	A	.	.	MAF_USDA=6.557
NC_035103.1	21202679	.	G	A	.	.	MAF_USDA=2.459
NC_035103.1	21202749	.	A	C	.	.	MAF_INRAE=21.053;MAF_USDA=15.882
NC_035103.1	21202778	.	T	A	.	.	MAF_USDA=2.459
NC_035103.1	21202787	.	T	C	.	.	MAF_INRAE=21.053;MAF_USDA=15.882
NC_035103.1	21202835	.	G	A	.	.	MAF_USDA=3.279
NC_035103.1	21202863	.	G	A	.	.	MAF_USDA=3.279
NC_035103.1	21202883	.	T	A	.	.	MAF_USDA=3.279
NC_035103.1	21202886	.	A	G	.	.	MAF_USDA=3.279
NC_035103.1	21202906	.	G	C	.	.	MAF_INRAE=21.053;MAF_USDA=15.294
NC_035103.1	21202907	.	G	A	.	.	MAF_USDA=15.294
NC_035103.1	21202969	.	T	C	.	.	MAF_INRAE=21.053;MAF_USDA=8.824
NC_035103.1	21202994	.	A	T	.	.	MAF_INRAE=15.789;MAF_USDA=7.647
NC_035103.1	21203019	.	G	A	.	.	MAF_USDA=11.176
NC_035103.1	21203072	.	C	T	.	.	MAF_USDA=4.918
NC_035103.1	21203087	.	T	C	.	.	MAF_USDA=9.412
NC_035103.1	21203088	.	G	C	.	.	MAF_USDA=3.279
NC_035103.1	21203089	.	C	T	.	.	MAF_USDA=2.459
NC_035103.1	21203098	.	T	C	.	.	MAF_USDA=3.279
NC_035103.1	21203128	.	G	T	.	.	MAF_USDA=3.279
NC_035103.1	21203147	.	A	G	.	.	MAF_USDA=4.918
NC_035103.1	21203150	.	C	T	.	.	MAF_USDA=4.918
NC_035103.1	21203151	.	A	G	.	.	MAF_USDA=4.918
NC_035103.1	21203181	.	G	A	.	.	MAF_USDA=4.918
NC_035103.1	21203283	.	T	C	.	.	MAF_INRAE=11.392;MAF_USDA=16.867
NC_035103.1	21203331	.	A	C	.	.	MAF_INRAE=44.304;MAF_USDA=34.706
NC_035103.1	21203368	.	A	C	.	.	MAF_INRAE=21.053;MAF_USDA=15.882
NC_035103.1	21203477	.	T	A	.	.	MAF_INRAE=21.053;MAF_USDA=14.706
NC_035103.1	21203505	.	G	A	.	.	MAF_INRAE=21.053;MAF_USDA=9.412
NC_035103.1	21203625	.	C	G	.	.	MAF_INRAE=25.949;MAF_USDA=44.706
NC_035103.1	21203642	.	C	T	.	.	MAF_INRAE=6.667
NC_035103.1	21203653	.	G	C	.	.	MAF_INRAE=10.526
NC_035103.1	21203749	.	T	G	.	.	MAF_INRAE=21.053;MAF_USDA=15.294
NC_035103.1	21203848	.	T	G	.	.	MAF_USDA=1.639
NC_035103.1	21203863	.	T	C	.	.	MAF_INRAE=21.053;MAF_USDA=14.706
NC_035103.1	21203931	.	G	A	.	.	MAF_USDA=5.882
NC_035103.1	21203976	.	G	T	.	.	MAF_USDA=9.412
NC_035103.1	21204059	.	T	A	.	.	MAF_INRAE=9.494;MAF_USDA=6.557
NC_035103.1	21204080	.	C	T	.	.	MAF_USDA=9.412
NC_035103.1	21204133	.	A	T	.	.	MAF_USDA=4.918
NC_035103.1	21204174	.	G	T	.	.	MAF_INRAE=5.263;MAF_USDA=8.333
NC_035103.1	21204203	.	GGTAATATGATCAC	GGTAATATGATCAA	.	.	MAF_USDA=27.083
NC_035103.1	21204216	.	C	A	.	.	MAF_INRAE=21.053
NC_035103.1	21204295	.	G	A	.	.	MAF_USDA=1.639
NC_035103.1	21204343	.	G	A	.	.	MAF_INRAE=18.354;MAF_USDA=4.118
NC_035103.1	21204346	.	T	G	.	.	MAF_INRAE=21.053;MAF_USDA=15.294
NC_035103.1	21204357	.	C	T	.	.	MAF_INRAE=6.667;MAF_USDA=4.706
NC_035103.1	21204485	.	T	A	.	.	MAF_USDA=7.377
NC_035103.1	21204537	.	A	G	.	.	MAF_USDA=1.639
NC_035103.1	21204659	.	G	A	.	.	MAF_INRAE=18.421;MAF_USDA=10.0
NC_035103.1	21204683	.	A	T	.	.	MAF_INRAE=6.667;MAF_USDA=14.583
NC_035103.1	21204807	.	C	T	.	.	MAF_USDA=3.279
NC_035103.1	21204808	.	A	G	.	.	MAF_INRAE=21.053;MAF_USDA=16.471
NC_035103.1	21204878	.	G	T	.	.	MAF_INRAE=6.667
NC_035103.1	21204889	.	G	A	.	.	MAF_USDA=4.918
NC_035103.1	21204996	.	G	T	.	.	MAF_INRAE=17.722;MAF_USDA=4.118
NC_035103.1	21205167	.	A	C	.	.	MAF_INRAE=2.5;MAF_USDA=13.934
NC_035103.1	21205169	.	C	G	.	.	MAF_INRAE=1.667;MAF_USDA=13.115
NC_035103.1	21205170	.	T	C	.	.	MAF_INRAE=1.667;MAF_USDA=13.934
NC_035103.1	21205187	.	A	G	.	.	MAF_USDA=12.295
NC_035103.1	21205202	.	T	C	.	.	MAF_USDA=6.557
NC_035103.1	21205257	.	T	C	.	.	MAF_USDA=10.656
NC_035103.1	21205259	.	C	T	.	.	MAF_USDA=11.475
NC_035103.1	21205277	.	C	T	.	.	MAF_USDA=8.197
NC_035103.1	21205278	.	G	A	.	.	MAF_USDA=3.279
NC_035103.1	21205385	.	G	A	.	.	MAF_USDA=4.918
NC_035103.1	21205440	.	C	T	.	.	MAF_USDA=2.459
NC_035103.1	21205452	.	G	A	.	.	MAF_INRAE=5.696;MAF_USDA=4.167
NC_035103.1	21205466	.	C	G	.	.	MAF_INRAE=4.167
NC_035103.1	21205470	.	G	T	.	.	MAF_INRAE=21.053;MAF_USDA=16.471
NC_035103.1	21205561	.	G	A	.	.	MAF_INRAE=18.354;MAF_USDA=4.706
NC_035103.1	21205617	.	A	G	.	.	MAF_INRAE=11.392;MAF_USDA=13.529
NC_035103.1	21205693	.	G	A	.	.	MAF_INRAE=15.789;MAF_USDA=18.75
NC_035103.1	21205713	.	G	C	.	.	MAF_INRAE=5.263;MAF_USDA=4.098
NC_035103.1	21205741	.	A	T	.	.	MAF_USDA=1.639
NC_035103.1	21205797	.	T	C	.	.	MAF_USDA=4.918
NC_035103.1	21205827	.	C	A	.	.	MAF_INRAE=21.053;MAF_USDA=10.0
NC_035103.1	21205916	.	A	G	.	.	MAF_INRAE=5.696;MAF_USDA=1.765
NC_035103.1	21206001	.	A	C	.	.	MAF_USDA=2.459
NC_035103.1	21206327	.	G	T	.	.	MAF_USDA=2.459
NC_035103.1	21206335	.	A	T	.	.	MAF_USDA=5.738
NC_035103.1	21206395	.	G	A	.	.	MAF_INRAE=25.949;MAF_USDA=45.294
NC_035103.1	21206402	.	T	C	.	.	MAF_USDA=8.197
NC_035103.1	21206429	.	C	A	.	.	MAF_USDA=4.918
NC_035103.1	21206465	.	A	C	.	.	MAF_USDA=6.557
NC_035103.1	21206466	.	A	C	.	.	MAF_USDA=4.918
NC_035103.1	21206645	.	C	T	.	.	MAF_INRAE=16.667;MAF_USDA=1.765
NC_035103.1	21206664	.	T	C	.	.	MAF_USDA=1.639
NC_035103.1	21206863	.	T	A	.	.	MAF_USDA=4.918
NC_035103.1	21206901	.	A	C	.	.	MAF_INRAE=7.595
NC_035103.1	21206904	.	G	T	.	.	MAF_USDA=1.639
NC_035103.1	21206969	.	G	T	.	.	MAF_USDA=2.459
NC_035103.1	21207044	.	A	T	.	.	MAF_USDA=2.459
NC_035103.1	21207118	.	G	A	.	.	MAF_USDA=1.639
NC_035103.1	21207125	.	A	C	.	.	MAF_INRAE=10.0;MAF_USDA=6.25
NC_035103.1	21207197	.	T	C	.	.	MAF_USDA=1.639
NC_035103.1	21207198	.	G	T	.	.	MAF_USDA=1.639
NC_035103.1	21207233	.	C	A	.	.	MAF_INRAE=21.053;MAF_USDA=10.0
NC_035103.1	21207276	.	G	A	.	.	MAF_USDA=2.459
NC_035103.1	21207325	.	G	A	.	.	MAF_USDA=5.738
NC_035103.1	21207327	.	A	G	.	.	MAF_INRAE=21.053;MAF_USDA=17.059
NC_035103.1	21207333	.	A	C	.	.	MAF_INRAE=23.418;MAF_USDA=10.0
NC_035103.1	21207386	.	G	A	.	.	MAF_INRAE=12.5;MAF_USDA=15.294
NC_035103.1	21207459	.	A	T	.	.	MAF_USDA=8.824
NC_035103.1	21207485	.	A	T	.	.	MAF_USDA=5.738
NC_035103.1	21207530	.	A	G	.	.	MAF_USDA=3.279
NC_035103.1	21207560	.	C	A	.	.	MAF_INRAE=6.667;MAF_USDA=4.706
NC_035103.1	21207685	.	G	T	.	.	MAF_INRAE=11.392;MAF_USDA=8.824
NC_035103.1	21207714	.	A	C	.	.	MAF_USDA=3.279
NC_035103.1	21207983	.	G	T	.	.	MAF_USDA=4.918
NC_035103.1	21208001	.	T	G	.	.	MAF_USDA=2.459
NC_035103.1	21208019	.	T	G	.	.	MAF_USDA=2.459
NC_035103.1	21208023	.	A	G	.	.	MAF_USDA=2.459
NC_035103.1	21208036	.	T	A	.	.	MAF_USDA=2.459
NC_035103.1	21208112	.	G	T	.	.	MAF_USDA=1.639
NC_035103.1	21208115	.	G	C	.	.	MAF_USDA=4.098
NC_035103.1	21208139	.	G	C	.	.	MAF_INRAE=11.392;MAF_USDA=8.824
NC_035103.1	21208184	.	G	A	.	.	MAF_USDA=1.639
NC_035103.1	21208186	.	C	A	.	.	MAF_INRAE=11.392;MAF_USDA=8.824
NC_035103.1	21208203	.	G	T	.	.	MAF_USDA=1.639
NC_035103.1	21208273	.	A	G	.	.	MAF_USDA=1.639
NC_035103.1	21208392	.	T	G	.	.	MAF_INRAE=21.053;MAF_USDA=17.059
NC_035103.1	21208569	.	G	A	.	.	MAF_USDA=2.353
NC_035103.1	21208615	.	A	T	.	.	MAF_USDA=9.412
NC_035103.1	21208635	.	C	G	.	.	MAF_USDA=3.279
NC_035103.1	21208706	.	G	A	.	.	MAF_USDA=1.639
NC_035103.1	21208776	.	C	A	.	.	MAF_USDA=5.738
NC_035103.1	21208836	.	C	T	.	.	MAF_USDA=3.279
NC_035103.1	21208916	.	A	G	.	.	MAF_USDA=5.738
NC_035103.1	21208973	.	A	C	.	.	MAF_INRAE=11.392;MAF_USDA=12.353
NC_035103.1	21209023	.	A	C	.	.	MAF_USDA=9.412
NC_035103.1	21209179	.	G	A	.	.	MAF_USDA=2.459
NC_035103.1	21209249	.	G	T	.	.	MAF_USDA=3.279
NC_035103.1	21209255	.	G	A	.	.	MAF_USDA=3.279
NC_035103.1	21209257	.	G	C	.	.	MAF_INRAE=21.053;MAF_USDA=12.353
NC_035103.1	21209269	.	G	C	.	.	MAF_USDA=3.279
NC_035103.1	21209361	.	A	C	.	.	MAF_INRAE=21.053;MAF_USDA=16.471
NC_035103.1	21209368	.	T	C	.	.	MAF_INRAE=12.025;MAF_USDA=12.353
NC_035103.1	21209422	.	C	A	.	.	MAF_INRAE=10.526
NC_035103.1	21209449	.	C	A	.	.	MAF_INRAE=21.053;MAF_USDA=18.824
NC_035103.1	21209489	.	G	A	.	.	MAF_USDA=1.639
NC_035103.1	21209579	.	T	A	.	.	MAF_USDA=10.119
NC_035103.1	21209609	.	C	T	.	.	MAF_USDA=3.333
NC_035103.1	21209649	.	C	A	.	.	MAF_INRAE=21.053;MAF_USDA=20.588
NC_035103.1	21209651	.	C	T	.	.	MAF_USDA=10.588
NC_035103.1	21209704	.	G	A	.	.	MAF_USDA=2.542
NC_035103.1	21210127	.	T	C	.	.	MAF_INRAE=48.734;MAF_USDA=31.176
NC_035103.1	21210163	.	C	A	.	.	MAF_USDA=4.918
NC_035103.1	21210182	.	G	A	.	.	MAF_USDA=2.459
NC_035103.1	21210252	.	C	T	.	.	MAF_USDA=3.279
NC_035103.1	21210255	.	C	T	.	.	MAF_USDA=6.557
NC_035103.1	21210351	.	A	G	.	.	MAF_USDA=3.279
NC_035103.1	21210379	.	G	A	.	.	MAF_USDA=1.639
NC_035103.1	21210389	.	A	G	.	.	MAF_INRAE=49.367;MAF_USDA=30.588
NC_035103.1	21210424	.	G	T	.	.	MAF_INRAE=11.667;MAF_USDA=6.25
NC_035103.1	21210453	.	G	T	.	.	MAF_USDA=4.098
NC_035103.1	21210529	.	G	T	.	.	MAF_USDA=12.295
NC_035103.1	21210543	.	G	C	.	.	MAF_USDA=3.279
NC_035103.1	21210590	.	G	T	.	.	MAF_INRAE=18.354;MAF_USDA=11.176
NC_035103.1	21210787	.	A	T	.	.	MAF_INRAE=11.392;MAF_USDA=8.824
NC_035103.1	21210790	.	T	G	.	.	MAF_USDA=9.836
NC_035103.1	21210802	.	C	T	.	.	MAF_USDA=3.279
NC_035103.1	21210806	.	T	A	.	.	MAF_USDA=9.836
NC_035103.1	21210881	.	T	C	.	.	MAF_INRAE=21.053;MAF_USDA=18.824
NC_035103.1	21210896	.	G	A	.	.	MAF_USDA=3.279
NC_035103.1	21211087	.	C	T	.	.	MAF_USDA=8.333
NC_035103.1	21211104	.	T	G	.	.	MAF_INRAE=21.053;MAF_USDA=27.083
NC_035103.1	21211246	.	C	A	.	.	MAF_USDA=29.878
NC_035103.1	21211252	.	C	A	.	.	MAF_USDA=39.583
NC_035103.1	21211322	.	C	T	.	.	MAF_USDA=23.913
NC_035103.1	21211358	.	T	A	.	.	MAF_INRAE=36.842;MAF_USDA=47.647
NC_035103.1	21211438	.	G	A	.	.	MAF_INRAE=31.646;MAF_USDA=28.235
NC_035103.1	21211504	.	G	A	.	.	MAF_INRAE=21.053;MAF_USDA=10.714
NC_035103.1	21211520	.	G	A	.	.	MAF_USDA=1.667
NC_035103.1	21211691	.	T	A	.	.	MAF_INRAE=18.987;MAF_USDA=12.5
NC_035103.1	21211694	.	C	G	.	.	MAF_USDA=10.0
NC_035103.1	21211855	.	C	T	.	.	MAF_USDA=14.118
NC_035103.1	21211856	.	G	T	.	.	MAF_USDA=14.118
NC_035103.1	21211922	.	T	C	.	.	MAF_USDA=1.639
NC_035103.1	21212108	.	T	A	.	.	MAF_INRAE=21.053;MAF_USDA=10.0
NC_035103.1	21212111	.	C	T	.	.	MAF_USDA=8.197
NC_035103.1	21212155	.	C	T	.	.	MAF_USDA=4.918
NC_035103.1	21212158	.	T	C	.	.	MAF_INRAE=24.684;MAF_USDA=44.262
NC_035103.1	21212199	.	T	C	.	.	MAF_INRAE=46.203
NC_035103.1	21212201	.	A	C	.	.	MAF_INRAE=36.076
NC_035103.1	21212332	.	G	A	.	.	MAF_INRAE=17.089;MAF_USDA=4.118
NC_035103.1	21212351	.	G	T	.	.	MAF_INRAE=31.013;MAF_USDA=25.882
NC_035103.1	21212464	.	C	A	.	.	MAF_INRAE=47.368
NC_035103.1	21212483	.	A	T	.	.	MAF_INRAE=29.167
NC_035103.1	21212529	.	C	T	.	.	MAF_INRAE=22.5
NC_035103.1	21212535	.	C	G	.	.	MAF_INRAE=10.127
NC_035103.1	21212538	.	T	C	.	.	MAF_INRAE=39.167
NC_035103.1	21212608	.	C	T	.	.	MAF_INRAE=10.759;MAF_USDA=13.115
NC_035103.1	21212760	.	T	C	.	.	MAF_INRAE=31.579;MAF_USDA=25.294
NC_035103.1	21212786	.	G	T	.	.	MAF_INRAE=10.759;MAF_USDA=13.115
NC_035103.1	21212789	.	C	A	.	.	MAF_INRAE=21.519;MAF_USDA=8.824
NC_035103.1	21212814	.	C	A	.	.	MAF_USDA=1.639
NC_035103.1	21212839	.	C	A	.	.	MAF_INRAE=40.506;MAF_USDA=47.059
NC_035103.1	21212850	.	C	A	.	.	MAF_INRAE=21.519;MAF_USDA=10.588
NC_035103.1	21212877	.	C	T	.	.	MAF_INRAE=29.114;MAF_USDA=41.667
NC_035103.1	21212961	.	T	G	.	.	MAF_INRAE=18.333
NC_035103.1	21213102	.	G	A	.	.	MAF_USDA=7.377
NC_035103.1	21213207	.	C	T	.	.	MAF_INRAE=11.392;MAF_USDA=8.235
NC_035103.1	21213328	.	C	G	.	.	MAF_INRAE=18.354;MAF_USDA=6.25
NC_035103.1	21213379	.	G	A	.	.	MAF_INRAE=11.392;MAF_USDA=8.235
NC_035103.1	21213450	.	C	G	.	.	MAF_INRAE=18.333;MAF_USDA=21.765
NC_035103.1	21213543	.	G	T	.	.	MAF_INRAE=5.263;MAF_USDA=1.639
NC_035103.1	21213648	.	A	C	.	.	MAF_INRAE=11.392;MAF_USDA=8.929
NC_035103.1	21213668	.	A	G	.	.	MAF_INRAE=19.167;MAF_USDA=20.833
NC_035103.1	21213672	.	A	T	.	.	MAF_INRAE=40.0;MAF_USDA=46.429
NC_035103.1	21213710	.	G	A	.	.	MAF_USDA=2.5
NC_035103.1	21213738	.	G	A	.	.	MAF_INRAE=21.519;MAF_USDA=14.118
NC_035103.1	21213770	.	T	A	.	.	MAF_INRAE=10.526;MAF_USDA=15.574
NC_035103.1	21213779	.	G	A	.	.	MAF_USDA=3.529
NC_035103.1	21213817	.	T	G	.	.	MAF_USDA=10.588
NC_035103.1	21213870	.	C	T	.	.	MAF_INRAE=21.053
NC_035103.1	21214077	.	C	T	.	.	MAF_USDA=34.118
NC_035103.1	21214079	.	G	T	.	.	MAF_USDA=18.75
NC_035103.1	21214093	.	T	G	.	.	MAF_USDA=37.647
NC_035103.1	21214099	.	C	T	.	.	MAF_INRAE=17.5;MAF_USDA=35.417
NC_035103.1	21214134	.	T	G	.	.	MAF_USDA=4.167
NC_035103.1	21214160	.	T	C	.	.	MAF_USDA=1.176
NC_035103.1	21214162	.	T	A	.	.	MAF_USDA=4.098
NC_035103.1	21214189	.	A	G	.	.	MAF_INRAE=17.722;MAF_USDA=10.714
NC_035103.1	21214200	.	C	T	.	.	MAF_USDA=1.667
NC_035103.1	21214403	.	G	A	.	.	MAF_USDA=7.377
NC_035103.1	21214427	.	A	G	.	.	MAF_INRAE=23.418;MAF_USDA=14.706
NC_035103.1	21214442	.	G	A	.	.	MAF_INRAE=22.152;MAF_USDA=2.941
NC_035103.1	21214448	.	G	A	.	.	MAF_INRAE=22.152;MAF_USDA=10.588
NC_035103.1	21214453	.	C	T	.	.	MAF_INRAE=19.167;MAF_USDA=23.529
NC_035103.1	21214488	.	C	G	.	.	MAF_USDA=1.639
NC_035103.1	21214525	.	C	T	.	.	MAF_USDA=1.639
NC_035103.1	21214585	.	A	G	.	.	MAF_USDA=1.639
NC_035103.1	21214651	.	A	G	.	.	MAF_USDA=3.279
NC_035103.1	21214702	.	C	G	.	.	MAF_INRAE=47.468;MAF_USDA=38.525
NC_035103.1	21214725	.	G	A	.	.	MAF_INRAE=19.167;MAF_USDA=22.951
NC_035103.1	21214752	.	C	T	.	.	MAF_USDA=4.098
NC_035103.1	21214824	.	A	T	.	.	MAF_INRAE=12.5;MAF_USDA=2.083
NC_035103.1	21214836	.	C	T	.	.	MAF_INRAE=12.5;MAF_USDA=15.294
NC_035103.1	21214841	.	T	C	.	.	MAF_USDA=4.118
NC_035103.1	21214893	.	G	A	.	.	MAF_USDA=5.738
NC_035103.1	21214915	.	G	A	.	.	MAF_INRAE=11.667;MAF_USDA=4.706
NC_035103.1	21214965	.	T	G	.	.	MAF_INRAE=21.053;MAF_USDA=10.0
NC_035103.1	21215009	.	T	A	.	.	MAF_INRAE=40.506;MAF_USDA=21.765
NC_035103.1	21215018	.	A	G	.	.	MAF_USDA=2.459
NC_035103.1	21215022	.	G	A	.	.	MAF_INRAE=2.5;MAF_USDA=6.557
NC_035103.1	21215048	.	A	T	.	.	MAF_INRAE=19.167;MAF_USDA=43.75
NC_035103.1	21215050	.	G	C	.	.	MAF_USDA=1.639
NC_035103.1	21215076	.	C	A	.	.	MAF_INRAE=19.62;MAF_USDA=32.941
NC_035103.1	21215121	.	T	C	.	.	MAF_INRAE=21.053;MAF_USDA=27.083
NC_035103.1	21215191	.	G	T	.	.	MAF_INRAE=11.392;MAF_USDA=11.176
NC_035103.1	21215231	.	G	A	.	.	MAF_USDA=2.459
NC_035103.1	21215274	.	A	T	.	.	MAF_INRAE=46.203;MAF_USDA=36.471
NC_035103.1	21215293	.	A	G	.	.	MAF_INRAE=19.167;MAF_USDA=22.941
NC_035103.1	21215305	.	C	T	.	.	MAF_USDA=3.279
NC_035103.1	21215377	.	T	G	.	.	MAF_USDA=1.639
NC_035103.1	21215402	.	A	C	.	.	MAF_INRAE=2.5;MAF_USDA=7.377
NC_035103.1	21215462	.	T	C	.	.	MAF_INRAE=2.5;MAF_USDA=5.738
NC_035103.1	21215535	.	G	A	.	.	MAF_INRAE=16.456;MAF_USDA=38.235
NC_035103.1	21215585	.	A	C	.	.	MAF_INRAE=11.392;MAF_USDA=8.824
NC_035103.1	21215610	.	G	A	.	.	MAF_USDA=2.459
NC_035103.1	21215775	.	C	T	.	.	MAF_INRAE=11.392;MAF_USDA=8.824
NC_035103.1	21215827	.	C	A	.	.	MAF_INRAE=16.456;MAF_USDA=18.824
NC_035103.1	21215845	.	T	C	.	.	MAF_INRAE=16.456;MAF_USDA=21.176
NC_035103.1	21215873	.	G	A	.	.	MAF_USDA=1.639
NC_035103.1	21215902	.	C	G	.	.	MAF_USDA=4.819
NC_035103.1	21215908	.	G	A	.	.	MAF_USDA=4.819
NC_035103.1	21215925	.	G	A	.	.	MAF_INRAE=6.667;MAF_USDA=21.765
NC_035103.1	21215941	.	A	G	.	.	MAF_INRAE=16.456;MAF_USDA=18.824
NC_035103.1	21216082	.	G	C	.	.	MAF_INRAE=18.987;MAF_USDA=6.25
NC_035103.1	21216121	.	C	T	.	.	MAF_INRAE=16.456;MAF_USDA=19.643
NC_035103.1	21216199	.	G	A	.	.	MAF_INRAE=5.696;MAF_USDA=1.765
NC_035103.1	21216214	.	C	T	.	.	MAF_INRAE=21.053;MAF_USDA=10.0
NC_035103.1	21216274	.	T	C	.	.	MAF_INRAE=16.456;MAF_USDA=21.765
NC_035103.1	21216310	.	C	G	.	.	MAF_USDA=24.59
NC_035103.1	21216317	.	G	A	.	.	MAF_USDA=24.59
NC_035103.1	21216331	.	A	T	.	.	MAF_USDA=24.59
NC_035103.1	21216332	.	T	A	.	.	MAF_INRAE=5.696;MAF_USDA=1.765
NC_035103.1	21216373	.	G	A	.	.	MAF_USDA=23.77
NC_035103.1	21216420	.	G	A	.	.	MAF_INRAE=21.667;MAF_USDA=10.0
NC_035103.1	21216428	.	C	A	.	.	MAF_USDA=1.639
NC_035103.1	21216447	.	C	T	.	.	MAF_USDA=2.459
NC_035103.1	21216454	.	G	C	.	.	MAF_INRAE=6.667;MAF_USDA=18.824
NC_035103.1	21216475	.	A	C	.	.	MAF_INRAE=6.667;MAF_USDA=17.647
NC_035103.1	21216486	.	T	G	.	.	MAF_INRAE=6.667;MAF_USDA=20.238
NC_035103.1	21216587	.	T	C	.	.	MAF_INRAE=7.5;MAF_USDA=35.882
NC_035103.1	21216631	.	T	G	.	.	MAF_INRAE=2.5
NC_035103.1	21216678	.	T	G	.	.	MAF_INRAE=20.833;MAF_USDA=19.412
NC_035103.1	21216701	.	A	T	.	.	MAF_USDA=18.75
NC_035103.1	21216788	.	C	A	.	.	MAF_INRAE=7.5;MAF_USDA=20.0
NC_035103.1	21216813	.	C	A	.	.	MAF_USDA=22.951
NC_035103.1	21216834	.	T	A	.	.	MAF_INRAE=16.456;MAF_USDA=18.824
NC_035103.1	21216873	.	A	C	.	.	MAF_INRAE=16.456;MAF_USDA=38.824
NC_035103.1	21216943	.	G	T	.	.	MAF_INRAE=16.456;MAF_USDA=21.176
NC_035103.1	21217003	.	C	A	.	.	MAF_INRAE=16.456;MAF_USDA=21.176
NC_035103.1	21217023	.	C	T	.	.	MAF_USDA=2.459
NC_035103.1	21217024	.	G	A	.	.	MAF_USDA=2.941
NC_035103.1	21217204	.	C	A	.	.	MAF_USDA=2.459
NC_035103.1	21217287	.	C	T	.	.	MAF_INRAE=16.456;MAF_USDA=18.824
NC_035103.1	21217313	.	T	A	.	.	MAF_INRAE=16.456;MAF_USDA=50.0
NC_035103.1	21217318	.	T	A	.	.	MAF_USDA=47.917
NC_035103.1	21217319	.	T	A	.	.	MAF_USDA=50.0
NC_035103.1	21217320	.	T	A	.	.	MAF_USDA=50.0
NC_035103.1	21217332	.	T	C	.	.	MAF_INRAE=43.038;MAF_USDA=45.882
NC_035103.1	21217333	.	G	T	.	.	MAF_USDA=2.459
NC_035103.1	21217359	.	G	A	.	.	MAF_INRAE=17.722;MAF_USDA=10.0
NC_035103.1	21217414	.	C	T	.	.	MAF_INRAE=7.595;MAF_USDA=4.918
NC_035103.1	21217449	.	G	A	.	.	MAF_INRAE=6.667;MAF_USDA=25.0
NC_035103.1	21217466	.	G	T	.	.	MAF_INRAE=16.456;MAF_USDA=47.917
NC_035103.1	21217531	.	C	G	.	.	MAF_INRAE=16.456;MAF_USDA=21.176
NC_035103.1	21217552	.	A	G	.	.	MAF_INRAE=27.215;MAF_USDA=8.235
NC_035103.1	21217553	.	T	A	.	.	MAF_INRAE=27.5;MAF_USDA=8.235
NC_035103.1	21217570	.	G	T	.	.	MAF_INRAE=17.722;MAF_USDA=40.0
NC_035103.1	21217599	.	T	G	.	.	MAF_INRAE=18.354;MAF_USDA=10.588
NC_035103.1	21217683	.	A	T	.	.	MAF_INRAE=16.456;MAF_USDA=21.176
NC_035103.1	21217699	.	A	C	.	.	MAF_USDA=4.098
NC_035103.1	21217702	.	G	A	.	.	MAF_USDA=2.459
NC_035103.1	21217721	.	G	A	.	.	MAF_USDA=21.311
NC_035103.1	21217750	.	A	G	.	.	MAF_USDA=3.279
NC_035103.1	21217913	.	T	C	.	.	MAF_INRAE=16.456;MAF_USDA=37.647
NC_035103.1	21217915	.	T	C	.	.	MAF_USDA=4.167
NC_035103.1	21217918	.	A	G	.	.	MAF_USDA=3.279
NC_035103.1	21217959	.	G	T	.	.	MAF_INRAE=26.582;MAF_USDA=9.412
NC_035103.1	21217963	.	T	A	.	.	MAF_USDA=4.167
NC_035103.1	21217980	.	T	C	.	.	MAF_USDA=23.77
NC_035103.1	21217997	.	A	G	.	.	MAF_USDA=3.279
NC_035103.1	21218048	.	C	T	.	.	MAF_USDA=1.639
NC_035103.1	21218057	.	A	C	.	.	MAF_USDA=2.459
NC_035103.1	21218166	.	C	T	.	.	MAF_USDA=3.279
NC_035103.1	21218192	.	A	G	.	.	MAF_USDA=3.279
NC_035103.1	21218213	.	A	T	.	.	MAF_USDA=13.115
NC_035103.1	21218229	.	G	T	.	.	MAF_INRAE=11.392;MAF_USDA=8.824
NC_035103.1	21218248	.	C	A	.	.	MAF_USDA=3.279
NC_035103.1	21218297	.	C	A	.	.	MAF_INRAE=16.456;MAF_USDA=38.235
NC_035103.1	21218335	.	T	A	.	.	MAF_USDA=23.77
NC_035103.1	21218412	.	T	C	.	.	MAF_INRAE=5.263;MAF_USDA=8.333
NC_035103.1	21218476	.	C	T	.	.	MAF_USDA=4.167
NC_035103.1	21218670	.	G	A	.	.	MAF_INRAE=27.215;MAF_USDA=8.824
NC_035103.1	21218685	.	G	T	.	.	MAF_USDA=3.279
NC_035103.1	21218721	.	G	T	.	.	MAF_USDA=24.59
NC_035103.1	21218765	.	G	A	.	.	MAF_USDA=1.639
NC_035103.1	21218815	.	C	T	.	.	MAF_INRAE=12.5;MAF_USDA=16.471
NC_035103.1	21218871	.	G	C	.	.	MAF_USDA=1.639
NC_035103.1	21218878	.	A	G	.	.	MAF_USDA=13.115
NC_035103.1	21218938	.	T	C	.	.	MAF_INRAE=8.228;MAF_USDA=2.459
NC_035103.1	21219000	.	T	G	.	.	MAF_INRAE=21.053;MAF_USDA=10.0
NC_035103.1	21219004	.	T	C	.	.	MAF_INRAE=12.5;MAF_USDA=38.824
NC_035103.1	21219017	.	G	T	.	.	MAF_INRAE=7.595;MAF_USDA=2.459
NC_035103.1	21219018	.	C	T	.	.	MAF_INRAE=8.333;MAF_USDA=1.639
NC_035103.1	21219122	.	G	A	.	.	MAF_INRAE=19.62;MAF_USDA=23.529
NC_035103.1	21219282	.	A	T	.	.	MAF_INRAE=15.833;MAF_USDA=1.765
NC_035103.1	21219283	.	T	A	.	.	MAF_INRAE=15.833;MAF_USDA=1.765
NC_035103.1	21219329	.	G	A	.	.	MAF_INRAE=2.5;MAF_USDA=8.197
NC_035103.1	21219383	.	A	C	.	.	MAF_USDA=4.098
NC_035103.1	21219384	.	C	T	.	.	MAF_USDA=1.639
NC_035103.1	21219608	.	G	A	.	.	MAF_INRAE=9.494;MAF_USDA=18.235
NC_035103.1	21219612	.	T	A	.	.	MAF_INRAE=35.443;MAF_USDA=49.412
NC_035103.1	21219613	.	A	C	.	.	MAF_INRAE=33.333;MAF_USDA=49.412
NC_035103.1	21219629	.	A	G	.	.	MAF_USDA=2.459
NC_035103.1	21219634	.	A	C	.	.	MAF_INRAE=4.167
NC_035103.1	21219635	.	G	A	.	.	MAF_INRAE=21.053;MAF_USDA=10.0
NC_035103.1	21219645	.	G	T	.	.	MAF_INRAE=5.263;MAF_USDA=4.918
NC_035103.1	21219743	.	G	T	.	.	MAF_USDA=3.279
NC_035103.1	21219827	.	G	T	.	.	MAF_USDA=5.294
NC_035103.1	21221285	.	T	A	.	.	MAF_USDA=6.25
NC_035103.1	21221353	.	G	C	.	.	MAF_INRAE=5.833;MAF_USDA=3.571
NC_035103.1	21221405	.	A	G	.	.	MAF_INRAE=10.759;MAF_USDA=8.824
NC_035103.1	21221423	.	T	G	.	.	MAF_USDA=1.639
NC_035103.1	21221429	.	C	T	.	.	MAF_USDA=1.19
NC_035103.1	21221485	.	G	T	.	.	MAF_INRAE=5.263;MAF_USDA=2.381
NC_035103.1	21221509	.	T	C	.	.	MAF_INRAE=21.053;MAF_USDA=10.0
NC_035103.1	21221546	.	T	C	.	.	MAF_USDA=2.459
NC_035103.1	21221603	.	A	T	.	.	MAF_USDA=2.459
NC_035103.1	21221665	.	G	T	.	.	MAF_INRAE=12.025;MAF_USDA=8.824
NC_035103.1	21221695	.	G	C	.	.	MAF_USDA=5.738
NC_035103.1	21221885	.	A	T	.	.	MAF_USDA=2.459
NC_035103.1	21221909	.	C	A	.	.	MAF_INRAE=23.333;MAF_USDA=30.0
NC_035103.1	21222009	.	G	T	.	.	MAF_USDA=1.639
NC_035103.1	21222017	.	T	A	.	.	MAF_USDA=1.639
NC_035103.1	21222069	.	G	A	.	.	MAF_INRAE=21.053;MAF_USDA=10.0
NC_035103.1	21222147	.	A	G	.	.	MAF_USDA=31.25
NC_035103.1	21222149	.	G	A	.	.	MAF_USDA=31.25
NC_035103.1	21222196	.	C	T	.	.	MAF_USDA=11.765
NC_035103.1	21222236	.	A	G	.	.	MAF_USDA=3.279
NC_035103.1	21222325	.	G	T	.	.	MAF_USDA=3.279
NC_035103.1	21222362	.	C	T	.	.	MAF_INRAE=15.789;MAF_USDA=7.647
NC_035103.1	21222425	.	C	A	.	.	MAF_USDA=13.529
NC_035103.1	21222456	.	A	G	.	.	MAF_USDA=2.459
NC_035103.1	21222481	.	C	A	.	.	MAF_USDA=3.279
NC_035103.1	21222495	.	A	T	.	.	MAF_INRAE=5.263;MAF_USDA=14.118
NC_035103.1	21222555	.	C	G	.	.	MAF_USDA=1.639
NC_035103.1	21222615	.	T	C	.	.	MAF_INRAE=18.333;MAF_USDA=20.588
NC_035103.1	21222626	.	C	T	.	.	MAF_USDA=2.459
NC_035103.1	21222784	.	T	A	.	.	MAF_INRAE=16.667;MAF_USDA=28.824
NC_035103.1	21222785	.	T	C	.	.	MAF_INRAE=16.667;MAF_USDA=28.824
NC_035103.1	21222855	.	A	C	.	.	MAF_USDA=2.459
NC_035103.1	21222867	.	T	G	.	.	MAF_INRAE=11.392;MAF_USDA=15.882
NC_035103.1	21222879	.	G	A	.	.	MAF_INRAE=11.392;MAF_USDA=8.824
NC_035103.1	21222919	.	T	A	.	.	MAF_INRAE=21.053;MAF_USDA=10.588
NC_035103.1	21222922	.	G	A	.	.	MAF_INRAE=27.215;MAF_USDA=20.588
NC_035103.1	21223003	.	T	C	.	.	MAF_INRAE=40.506;MAF_USDA=14.706
NC_035103.1	21223005	.	A	G	.	.	MAF_INRAE=17.089;MAF_USDA=5.294
NC_035103.1	21223043	.	G	A	.	.	MAF_INRAE=10.0;MAF_USDA=6.471
NC_035103.1	21223111	.	G	C	.	.	MAF_INRAE=11.667;MAF_USDA=14.118
NC_035103.1	21223231	.	C	G	.	.	MAF_INRAE=27.848;MAF_USDA=21.176
NC_035103.1	21223232	.	G	T	.	.	MAF_INRAE=10.526;MAF_USDA=12.941
NC_035103.1	21223243	.	G	A	.	.	MAF_INRAE=11.392;MAF_USDA=9.412
NC_035103.1	21223263	.	G	A	.	.	MAF_INRAE=11.392;MAF_USDA=12.941
NC_035103.1	21223264	.	G	A	.	.	MAF_INRAE=6.667;MAF_USDA=12.941
NC_035103.1	21223271	.	A	G	.	.	MAF_INRAE=27.848;MAF_USDA=21.176
NC_035103.1	21223331	.	C	G	.	.	MAF_INRAE=27.848;MAF_USDA=20.588
NC_035103.1	21223355	.	T	G	.	.	MAF_INRAE=18.987;MAF_USDA=38.824
NC_035103.1	21223380	.	G	C	.	.	MAF_INRAE=10.833;MAF_USDA=6.471
NC_035103.1	21223411	.	C	G	.	.	MAF_INRAE=10.526;MAF_USDA=15.294
NC_035103.1	21223426	.	G	A	.	.	MAF_INRAE=41.772;MAF_USDA=15.882
NC_035103.1	21223461	.	C	A	.	.	MAF_INRAE=10.526;MAF_USDA=12.353
NC_035103.1	21223472	.	T	G	.	.	MAF_INRAE=42.405;MAF_USDA=27.647
NC_035103.1	21223478	.	C	T	.	.	MAF_INRAE=44.304;MAF_USDA=47.059
NC_035103.1	21223485	.	A	C	.	.	MAF_INRAE=17.5;MAF_USDA=24.706
NC_035103.1	21223489	.	A	T	.	.	MAF_INRAE=17.5;MAF_USDA=34.426
NC_035103.1	21223506	.	C	T	.	.	MAF_INRAE=17.5;MAF_USDA=25.294
NC_035103.1	21223518	.	A	G	.	.	MAF_INRAE=39.873;MAF_USDA=15.294
NC_035103.1	21223519	.	A	C	.	.	MAF_INRAE=33.333;MAF_USDA=21.176
NC_035103.1	21223529	.	T	G	.	.	MAF_INRAE=11.392;MAF_USDA=15.882
NC_035103.1	21223552	.	T	C	.	.	MAF_INRAE=39.873;MAF_USDA=20.833
NC_035103.1	21223553	.	G	A	.	.	MAF_INRAE=22.5;MAF_USDA=7.647
NC_035103.1	21223573	.	T	C	.	.	MAF_INRAE=21.053;MAF_USDA=10.0
NC_035103.1	21223576	.	T	C	.	.	MAF_USDA=2.459
NC_035103.1	21223601	.	G	T	.	.	MAF_INRAE=21.053;MAF_USDA=10.0
NC_035103.1	21223622	.	A	G	.	.	MAF_INRAE=21.053;MAF_USDA=10.588
NC_035103.1	21223771	.	A	G	.	.	MAF_INRAE=39.873;MAF_USDA=14.706
NC_035103.1	21223868	.	G	A	.	.	MAF_USDA=4.918
NC_035103.1	21223869	.	A	T	.	.	MAF_USDA=4.918
NC_035103.1	21223909	.	T	C	.	.	MAF_USDA=1.639
NC_035103.1	21223949	.	T	G	.	.	MAF_INRAE=21.053;MAF_USDA=10.0
NC_035103.1	21223973	.	C	A	.	.	MAF_INRAE=21.053;MAF_USDA=10.0
NC_035103.1	21224018	.	G	A	.	.	MAF_USDA=3.279
NC_035103.1	21224042	.	C	T	.	.	MAF_USDA=3.279
NC_035103.1	21224072	.	A	T	.	.	MAF_INRAE=11.392;MAF_USDA=8.824
NC_035103.1	21224086	.	A	G	.	.	MAF_INRAE=41.139;MAF_USDA=14.706
NC_035103.1	21224097	.	A	C	.	.	MAF_INRAE=18.354;MAF_USDA=44.048
NC_035103.1	21224860	.	C	T	.	.	MAF_INRAE=4.167
NC_035103.1	21225785	.	C	T	.	.	MAF_INRAE=10.526;MAF_USDA=15.294
NC_035103.1	21225817	.	T	A	.	.	MAF_INRAE=31.579;MAF_USDA=13.69
NC_035103.1	21225853	.	G	T	.	.	MAF_USDA=3.279
NC_035103.1	21226017	.	C	T	.	.	MAF_USDA=2.459
NC_035103.1	21226043	.	T	G	.	.	MAF_USDA=16.471
NC_035103.1	21226051	.	C	T	.	.	MAF_USDA=1.639
NC_035103.1	21226073	.	G	T	.	.	MAF_INRAE=10.526;MAF_USDA=12.941
NC_035103.1	21226078	.	G	A	.	.	MAF_INRAE=10.526
NC_035103.1	21226239	.	C	T	.	.	MAF_INRAE=21.053;MAF_USDA=10.714
NC_035103.1	21226315	.	G	A	.	.	MAF_USDA=4.098
NC_035103.1	21226356	.	C	T	.	.	MAF_INRAE=10.526
NC_035103.1	21226359	.	C	T	.	.	MAF_USDA=12.5
NC_035103.1	21226391	.	A	T	.	.	MAF_USDA=3.279
NC_035103.1	21226412	.	C	T	.	.	MAF_USDA=9.524
NC_035103.1	21226541	.	A	C	.	.	MAF_USDA=2.459
NC_035103.1	21226572	.	C	T	.	.	MAF_USDA=1.639
NC_035103.1	21226575	.	G	T	.	.	MAF_INRAE=21.053;MAF_USDA=33.529
NC_035103.1	21226648	.	G	A	.	.	MAF_INRAE=27.848;MAF_USDA=20.588
NC_035103.1	21226685	.	C	T	.	.	MAF_INRAE=2.5;MAF_USDA=4.098
NC_035103.1	21226857	.	G	A	.	.	MAF_INRAE=43.038;MAF_USDA=39.412
NC_035103.1	21226861	.	T	A	.	.	MAF_USDA=1.639
NC_035103.1	21226914	.	C	T	.	.	MAF_INRAE=21.053;MAF_USDA=10.0
NC_035103.1	21226916	.	C	A	.	.	MAF_INRAE=18.333;MAF_USDA=25.294
NC_035103.1	21226971	.	G	C	.	.	MAF_USDA=2.459
NC_035103.1	21227011	.	C	A	.	.	MAF_INRAE=16.667;MAF_USDA=24.706
NC_035103.1	21227026	.	A	T	.	.	MAF_INRAE=30.38;MAF_USDA=33.529
NC_035103.1	21227046	.	C	A	.	.	MAF_USDA=3.279
NC_035103.1	21227070	.	T	G	.	.	MAF_INRAE=21.053;MAF_USDA=10.0
NC_035103.1	21227104	.	A	G	.	.	MAF_INRAE=39.873;MAF_USDA=16.471
NC_035103.1	21227176	.	G	A	.	.	MAF_INRAE=48.101;MAF_USDA=28.235
NC_035103.1	21227242	.	T	G	.	.	MAF_USDA=5.738
NC_035103.1	21227278	.	G	A	.	.	MAF_USDA=1.639
NC_035103.1	21227359	.	C	T	.	.	MAF_INRAE=17.722;MAF_USDA=4.706
NC_035103.1	21227369	.	A	C	.	.	MAF_USDA=1.639
NC_035103.1	21227382	.	T	G	.	.	MAF_INRAE=10.526
NC_035103.1	21227412	.	C	A	.	.	MAF_USDA=1.639
NC_035103.1	21227418	.	G	A	.	.	MAF_INRAE=22.5;MAF_USDA=4.118
NC_035103.1	21227466	.	A	C	.	.	MAF_INRAE=21.053;MAF_USDA=10.0
NC_035103.1	21227480	.	A	G	.	.	MAF_INRAE=10.526;MAF_USDA=12.353
NC_035103.1	21227487	.	C	T	.	.	MAF_INRAE=10.526;MAF_USDA=12.353
NC_035103.1	21227498	.	T	G	.	.	MAF_INRAE=21.053;MAF_USDA=10.0
NC_035103.1	21227546	.	G	T	.	.	MAF_USDA=1.639
NC_035103.1	21227549	.	T	A	.	.	MAF_INRAE=44.167
NC_035103.1	21227556	.	T	A	.	.	MAF_INRAE=6.667;MAF_USDA=12.651
NC_035103.1	21227600	.	T	G	.	.	MAF_INRAE=10.526
NC_035103.1	21227625	.	G	C	.	.	MAF_INRAE=5.263;MAF_USDA=2.083
NC_035103.1	21227650	.	C	G	.	.	MAF_INRAE=5.0;MAF_USDA=7.647
NC_035103.1	21227794	.	T	A	.	.	MAF_INRAE=19.62;MAF_USDA=7.647
NC_035103.1	21227810	.	C	T	.	.	MAF_INRAE=21.053;MAF_USDA=28.261
NC_035103.1	21227860	.	C	G	.	.	MAF_USDA=2.459
NC_035103.1	21227871	.	G	T	.	.	MAF_INRAE=10.526;MAF_USDA=12.353
NC_035103.1	21227888	.	A	G	.	.	MAF_USDA=1.639
NC_035103.1	21227892	.	A	G	.	.	MAF_INRAE=21.053;MAF_USDA=10.0
NC_035103.1	21228005	.	C	T	.	.	MAF_INRAE=27.848;MAF_USDA=20.0
NC_035103.1	21228041	.	T	A	.	.	MAF_USDA=2.459
NC_035103.1	21228067	.	C	A	.	.	MAF_USDA=7.377
NC_035103.1	21228109	.	C	T	.	.	MAF_USDA=4.098
NC_035103.1	21228139	.	G	T	.	.	MAF_INRAE=5.0
NC_035103.1	21228140	.	A	C	.	.	MAF_INRAE=5.0
NC_035103.1	21228155	.	G	A	.	.	MAF_INRAE=22.5
NC_035103.1	21228206	.	A	G	.	.	MAF_INRAE=21.053;MAF_USDA=10.0
NC_035103.1	21228391	.	T	A	.	.	MAF_INRAE=5.0;MAF_USDA=9.016
NC_035103.1	21228403	.	A	C	.	.	MAF_USDA=14.754
NC_035103.1	21228409	.	T	A	.	.	MAF_USDA=2.459
NC_035103.1	21228418	.	A	C	.	.	MAF_USDA=14.754
NC_035103.1	21228461	.	G	A	.	.	MAF_USDA=5.738
NC_035103.1	21228499	.	G	A	.	.	MAF_INRAE=5.263
NC_035103.1	21228522	.	G	C	.	.	MAF_INRAE=21.053;MAF_USDA=10.0
NC_035103.1	21228538	.	G	T	.	.	MAF_INRAE=18.354;MAF_USDA=4.706
NC_035103.1	21228542	.	G	A	.	.	MAF_INRAE=39.241;MAF_USDA=48.824
NC_035103.1	21228543	.	A	C	.	.	MAF_INRAE=33.333;MAF_USDA=44.706
NC_035103.1	21228574	.	A	T	.	.	MAF_INRAE=10.526;MAF_USDA=15.294
NC_035103.1	21228687	.	A	C	.	.	MAF_INRAE=46.835;MAF_USDA=45.294
NC_035103.1	21228731	.	A	T	.	.	MAF_INRAE=25.949;MAF_USDA=23.529
NC_035103.1	21228773	.	G	A	.	.	MAF_USDA=3.279
NC_035103.1	21228783	.	G	A	.	.	MAF_INRAE=12.5;MAF_USDA=15.882
NC_035103.1	21228789	.	A	C	.	.	MAF_INRAE=10.526;MAF_USDA=12.941
NC_035103.1	21228792	.	T	G	.	.	MAF_USDA=4.918
NC_035103.1	21228797	.	T	C	.	.	MAF_INRAE=41.772;MAF_USDA=45.882
NC_035103.1	21228842	.	G	A	.	.	MAF_USDA=4.918
NC_035103.1	21228867	.	C	T	.	.	MAF_INRAE=21.519;MAF_USDA=7.647
NC_035103.1	21228971	.	AATGGAAATTGATGGAAATTG	AATGGAAATTGATGGAAATTA	.	.	MAF_USDA=33.333
NC_035103.1	21228991	.	G	A	.	.	MAF_INRAE=41.667
NC_035103.1	21229048	.	A	G	.	.	MAF_INRAE=21.053;MAF_USDA=10.0
NC_035103.1	21229076	.	T	C	.	.	MAF_USDA=3.279
NC_035103.1	21229165	.	C	T	.	.	MAF_USDA=3.279
NC_035103.1	21229176	.	A	C	.	.	MAF_USDA=3.279
NC_035103.1	21229228	.	C	T	.	.	MAF_USDA=10.0
NC_035103.1	21229234	.	T	A	.	.	MAF_INRAE=39.241;MAF_USDA=33.333
NC_035103.1	21229238	.	C	G	.	.	MAF_INRAE=41.667;MAF_USDA=33.333
NC_035103.1	21229256	.	T	C	.	.	MAF_INRAE=21.053;MAF_USDA=27.083
NC_035103.1	21229322	.	T	G	.	.	MAF_INRAE=38.608;MAF_USDA=35.294
NC_035103.1	21229333	.	G	T	.	.	MAF_INRAE=31.579;MAF_USDA=35.882
NC_035103.1	21229334	.	G	T	.	.	MAF_INRAE=2.5;MAF_USDA=3.279
NC_035103.1	21229366	.	A	G	.	.	MAF_INRAE=39.241;MAF_USDA=35.882
NC_035103.1	21229423	.	A	C	.	.	MAF_INRAE=11.392;MAF_USDA=9.412
NC_035103.1	21229505	.	C	T	.	.	MAF_USDA=10.656
NC_035103.1	21229626	.	C	T	.	.	MAF_USDA=3.279
NC_035103.1	21229628	.	G	A	.	.	MAF_INRAE=10.526
NC_035103.1	21229653	.	G	A	.	.	MAF_INRAE=29.747;MAF_USDA=18.235
NC_035103.1	21229665	.	T	C	.	.	MAF_INRAE=6.667;MAF_USDA=5.738
NC_035103.1	21229667	.	C	T	.	.	MAF_INRAE=22.152;MAF_USDA=9.412
NC_035103.1	21229721	.	A	T	.	.	MAF_INRAE=39.873;MAF_USDA=33.529
NC_035103.1	21229722	.	A	C	.	.	MAF_INRAE=35.833;MAF_USDA=33.529
NC_035103.1	21229821	.	G	A	.	.	MAF_INRAE=22.785;MAF_USDA=15.882
NC_035103.1	21229829	.	G	A	.	.	MAF_INRAE=27.848;MAF_USDA=21.765
NC_035103.1	21229836	.	A	G	.	.	MAF_INRAE=6.962;MAF_USDA=24.118
NC_035103.1	21229842	.	T	C	.	.	MAF_INRAE=39.241;MAF_USDA=35.294
NC_035103.1	21229851	.	A	C	.	.	MAF_INRAE=4.167
NC_035103.1	21229857	.	T	G	.	.	MAF_INRAE=39.241;MAF_USDA=33.529
NC_035103.1	21229893	.	G	A	.	.	MAF_INRAE=6.667;MAF_USDA=6.557
NC_035103.1	21229897	.	G	A	.	.	MAF_INRAE=4.167;MAF_USDA=1.639
NC_035103.1	21229910	.	G	A	.	.	MAF_INRAE=18.354;MAF_USDA=6.471
NC_035103.1	21229990	.	C	G	.	.	MAF_INRAE=4.167
NC_035103.1	21229992	.	T	G	.	.	MAF_INRAE=1.667
NC_035103.1	21230000	.	C	T	.	.	MAF_INRAE=10.526;MAF_USDA=11.765
NC_035103.1	21230123	.	T	A	.	.	MAF_INRAE=2.5
NC_035103.1	21230124	.	A	T	.	.	MAF_INRAE=41.667
NC_035103.1	21230135	.	T	A	.	.	MAF_INRAE=2.5
NC_035103.1	21230137	.	T	A	.	.	MAF_INRAE=2.5
NC_035103.1	21230139	.	T	A	.	.	MAF_INRAE=2.5
NC_035103.1	21230141	.	T	A	.	.	MAF_INRAE=6.667
NC_035103.1	21230181	.	A	G	.	.	MAF_USDA=1.807
NC_035103.1	21230186	.	A	C	.	.	MAF_INRAE=25.316;MAF_USDA=20.833
NC_035103.1	21230201	.	C	T	.	.	MAF_INRAE=12.5;MAF_USDA=15.476
NC_035103.1	21230273	.	T	G	.	.	MAF_INRAE=27.848;MAF_USDA=23.529
NC_035103.1	21230279	.	A	G	.	.	MAF_INRAE=21.519;MAF_USDA=11.765
NC_035103.1	21230295	.	G	C	.	.	MAF_INRAE=12.5;MAF_USDA=15.294
NC_035103.1	21230303	.	C	A	.	.	MAF_INRAE=2.5
NC_035103.1	21230348	.	T	C	.	.	MAF_INRAE=16.456;MAF_USDA=6.471
NC_035103.1	21230361	.	C	G	.	.	MAF_INRAE=21.053;MAF_USDA=9.412
NC_035103.1	21230392	.	A	T	.	.	MAF_INRAE=22.152;MAF_USDA=5.882
NC_035103.1	21230482	.	C	T	.	.	MAF_INRAE=10.759;MAF_USDA=13.529
NC_035103.1	21230492	.	A	T	.	.	MAF_INRAE=11.667;MAF_USDA=4.118
NC_035103.1	21230625	.	A	C	.	.	MAF_INRAE=46.203;MAF_USDA=45.294
NC_035103.1	21230669	.	C	A	.	.	MAF_INRAE=16.667;MAF_USDA=25.294
NC_035103.1	21230683	.	A	T	.	.	MAF_INRAE=18.354;MAF_USDA=32.941
NC_035103.1	21230708	.	G	A	.	.	MAF_USDA=1.639
NC_035103.1	21230738	.	G	C	.	.	MAF_USDA=1.639
NC_035103.1	21230758	.	C	G	.	.	MAF_INRAE=21.519;MAF_USDA=24.118
NC_035103.1	21230770	.	C	T	.	.	MAF_INRAE=41.139;MAF_USDA=20.0
NC_035103.1	21230846	.	A	G	.	.	MAF_INRAE=39.873;MAF_USDA=32.353
NC_035103.1	21230926	.	C	T	.	.	MAF_INRAE=17.722;MAF_USDA=24.706
NC_035103.1	21230927	.	C	T	.	.	MAF_INRAE=6.329;MAF_USDA=8.235
NC_035103.1	21230953	.	C	T	.	.	MAF_INRAE=17.089;MAF_USDA=5.882
NC_035103.1	21230958	.	G	C	.	.	MAF_USDA=4.098
NC_035103.1	21231055	.	G	T	.	.	MAF_INRAE=21.519;MAF_USDA=16.471
NC_035103.1	21231082	.	T	A	.	.	MAF_USDA=2.941
NC_035103.1	21231101	.	C	T	.	.	MAF_INRAE=17.722;MAF_USDA=25.882
NC_035103.1	21231298	.	G	A	.	.	MAF_INRAE=21.519;MAF_USDA=5.882
NC_035103.1	21231299	.	C	A	.	.	MAF_INRAE=41.139;MAF_USDA=18.824
NC_035103.1	21231320	.	C	T	.	.	MAF_INRAE=17.722;MAF_USDA=25.882
NC_035103.1	21231325	.	A	T	.	.	MAF_INRAE=17.722;MAF_USDA=25.882
NC_035103.1	21231376	.	T	G	.	.	MAF_INRAE=11.392;MAF_USDA=16.471
NC_035103.1	21231399	.	G	T	.	.	MAF_USDA=3.279
NC_035103.1	21231409	.	G	A	.	.	MAF_INRAE=20.886;MAF_USDA=15.882
NC_035103.1	21231428	.	G	A	.	.	MAF_INRAE=10.526
NC_035103.1	21231624	.	A	C	.	.	MAF_USDA=4.706
NC_035103.1	21231696	.	C	A	.	.	MAF_INRAE=32.911;MAF_USDA=44.118
NC_035103.1	21231715	.	C	A	.	.	MAF_INRAE=20.886;MAF_USDA=31.176
NC_035103.1	21231736	.	G	A	.	.	MAF_INRAE=12.5;MAF_USDA=21.765
NC_035103.1	21231861	.	T	A	.	.	MAF_USDA=1.639
NC_035103.1	21231898	.	G	A	.	.	MAF_INRAE=12.5;MAF_USDA=15.294
NC_035103.1	21231914	.	G	T	.	.	MAF_USDA=2.459
NC_035103.1	21232000	.	C	T	.	.	MAF_USDA=3.279
NC_035103.1	21232038	.	C	T	.	.	MAF_INRAE=15.789;MAF_USDA=7.647
NC_035103.1	21232071	.	G	T	.	.	MAF_INRAE=12.5;MAF_USDA=21.765
NC_035103.1	21232247	.	T	A	.	.	MAF_INRAE=13.333;MAF_USDA=15.294
NC_035103.1	21232329	.	C	A	.	.	MAF_USDA=8.235
NC_035103.1	21232332	.	A	C	.	.	MAF_USDA=8.235
NC_035103.1	21232365	.	C	A	.	.	MAF_USDA=3.279
NC_035103.1	21232390	.	G	T	.	.	MAF_INRAE=2.5;MAF_USDA=9.836
NC_035103.1	21232393	.	C	T	.	.	MAF_USDA=3.279
NC_035103.1	21232435	.	A	C	.	.	MAF_USDA=5.294
NC_035103.1	21232463	.	G	A	.	.	MAF_INRAE=10.833;MAF_USDA=7.647
NC_035103.1	21232465	.	T	C	.	.	MAF_INRAE=10.833;MAF_USDA=6.471
NC_035103.1	21232546	.	T	C	.	.	MAF_INRAE=43.038;MAF_USDA=41.176
NC_035103.1	21232592	.	C	T	.	.	MAF_INRAE=41.139;MAF_USDA=21.765
NC_035103.1	21232643	.	G	A	.	.	MAF_INRAE=21.519;MAF_USDA=25.882
NC_035103.1	21232732	.	G	A	.	.	MAF_USDA=9.016
NC_035103.1	21232736	.	C	T	.	.	MAF_INRAE=41.139;MAF_USDA=39.583
NC_035103.1	21232752	.	C	T	.	.	MAF_INRAE=40.506;MAF_USDA=20.588
NC_035103.1	21232764	.	G	C	.	.	MAF_INRAE=21.519;MAF_USDA=15.882
NC_035103.1	21232819	.	C	T	.	.	MAF_USDA=2.459
NC_035103.1	21232820	.	G	A	.	.	MAF_INRAE=21.519;MAF_USDA=27.059
NC_035103.1	21232871	.	T	C	.	.	MAF_USDA=1.639
NC_035103.1	21232878	.	C	G	.	.	MAF_USDA=1.639
NC_035103.1	21232978	.	C	T	.	.	MAF_USDA=3.279
NC_035103.1	21233040	.	T	C	.	.	MAF_USDA=3.279
NC_035103.1	21233073	.	C	T	.	.	MAF_INRAE=4.167
NC_035103.1	21233110	.	C	T	.	.	MAF_INRAE=14.557;MAF_USDA=11.176
NC_035103.1	21233280	.	C	T	.	.	MAF_INRAE=21.519;MAF_USDA=25.882
NC_035103.1	21233286	.	T	A	.	.	MAF_USDA=2.083
NC_035103.1	21233317	.	T	C	.	.	MAF_USDA=7.647
NC_035103.1	21233358	.	G	T	.	.	MAF_USDA=12.5
NC_035103.1	21233359	.	C	A	.	.	MAF_USDA=14.583
NC_035103.1	21233422	.	A	C	.	.	MAF_INRAE=6.329;MAF_USDA=8.235
NC_035103.1	21233444	.	G	C	.	.	MAF_USDA=1.639
NC_035103.1	21233527	.	C	G	.	.	MAF_INRAE=25.316;MAF_USDA=34.706
NC_035103.1	21233583	.	T	C	.	.	MAF_INRAE=21.519;MAF_USDA=15.294
NC_035103.1	21233594	.	G	T	.	.	MAF_INRAE=10.526;MAF_USDA=7.647
NC_035103.1	21233735	.	A	C	.	.	MAF_INRAE=27.848;MAF_USDA=35.294
NC_035103.1	21233738	.	T	G	.	.	MAF_INRAE=21.519;MAF_USDA=14.706
NC_035103.1	21233742	.	C	A	.	.	MAF_INRAE=11.392;MAF_USDA=8.824
NC_035103.1	21233813	.	T	C	.	.	MAF_INRAE=21.519;MAF_USDA=14.118
NC_035103.1	21233816	.	T	A	.	.	MAF_INRAE=33.544;MAF_USDA=41.667
NC_035103.1	21233828	.	C	G	.	.	MAF_INRAE=21.053;MAF_USDA=9.412
NC_035103.1	21233848	.	A	G	.	.	MAF_INRAE=41.139;MAF_USDA=39.583
NC_035103.1	21233888	.	C	A	.	.	MAF_INRAE=10.526;MAF_USDA=7.059
NC_035103.1	21233890	.	T	C	.	.	MAF_USDA=7.377
NC_035103.1	21233993	.	G	T	.	.	MAF_INRAE=34.177;MAF_USDA=41.765
NC_035103.1	21234007	.	C	A	.	.	MAF_USDA=5.738
NC_035103.1	21234012	.	C	T	.	.	MAF_USDA=12.295
NC_035103.1	21234028	.	G	A	.	.	MAF_USDA=11.765
NC_035103.1	21234036	.	C	A	.	.	MAF_USDA=12.941
NC_035103.1	21234043	.	G	A	.	.	MAF_USDA=6.557
NC_035103.1	21234045	.	G	C	.	.	MAF_USDA=2.459
NC_035103.1	21234053	.	G	A	.	.	MAF_USDA=6.557
NC_035103.1	21234056	.	C	T	.	.	MAF_INRAE=12.5;MAF_USDA=17.059
NC_035103.1	21234059	.	G	A	.	.	MAF_USDA=6.557
NC_035103.1	21234062	.	T	A	.	.	MAF_INRAE=20.0
NC_035103.1	21234063	.	C	A	.	.	MAF_INRAE=20.0;MAF_USDA=37.5
NC_035103.1	21234092	.	T	G	.	.	MAF_USDA=15.294
NC_035103.1	21234099	.	G	T	.	.	MAF_USDA=20.833
NC_035103.1	21234161	.	C	T	.	.	MAF_USDA=1.639
NC_035103.1	21234166	.	C	A	.	.	MAF_INRAE=30.38;MAF_USDA=44.706
NC_035103.1	21234218	.	G	T	.	.	MAF_INRAE=23.418;MAF_USDA=32.353
NC_035103.1	21234317	.	C	T	.	.	MAF_INRAE=39.241;MAF_USDA=23.529
NC_035103.1	21234328	.	C	T	.	.	MAF_INRAE=27.215;MAF_USDA=22.941
NC_035103.1	21234417	.	G	T	.	.	MAF_USDA=11.475
NC_035103.1	21234453	.	C	A	.	.	MAF_INRAE=43.038;MAF_USDA=21.765
NC_035103.1	21234468	.	G	A	.	.	MAF_INRAE=22.785;MAF_USDA=14.118
NC_035103.1	21234514	.	G	T	.	.	MAF_USDA=8.333
NC_035103.1	21234577	.	T	G	.	.	MAF_INRAE=5.0
NC_035103.1	21234585	.	C	A	.	.	MAF_INRAE=11.667;MAF_USDA=15.294
NC_035103.1	21234642	.	T	A	.	.	MAF_INRAE=8.861;MAF_USDA=2.459
NC_035103.1	21234675	.	G	T	.	.	MAF_INRAE=43.671;MAF_USDA=44.118
NC_035103.1	21234731	.	A	G	.	.	MAF_INRAE=7.595
NC_035103.1	21234755	.	C	G	.	.	MAF_USDA=4.706
NC_035103.1	21234779	.	G	C	.	.	MAF_USDA=3.279
NC_035103.1	21234786	.	G	C	.	.	MAF_INRAE=13.291;MAF_USDA=26.19
NC_035103.1	21234827	.	C	T	.	.	MAF_USDA=4.167
NC_035103.1	21234858	.	G	A	.	.	MAF_INRAE=21.519;MAF_USDA=5.882
NC_035103.1	21234876	.	C	T	.	.	MAF_INRAE=41.139;MAF_USDA=36.471
NC_035103.1	21234905	.	C	T	.	.	MAF_INRAE=5.696;MAF_USDA=1.765
NC_035103.1	21235036	.	G	T	.	.	MAF_INRAE=5.0
NC_035103.1	21235114	.	A	C	.	.	MAF_INRAE=44.304;MAF_USDA=45.882
NC_035103.1	21235594	.	G	A	.	.	MAF_INRAE=43.038;MAF_USDA=27.647
NC_035103.1	21235613	.	A	G	.	.	MAF_INRAE=10.526
NC_035103.1	21235680	.	G	A	.	.	MAF_INRAE=43.671;MAF_USDA=48.824
NC_035103.1	21235691	.	C	T	.	.	MAF_INRAE=41.772;MAF_USDA=47.647
NC_035103.1	21235863	.	A	G	.	.	MAF_USDA=2.459
NC_035103.1	21235939	.	C	T	.	.	MAF_USDA=3.279
NC_035103.1	21235947	.	C	T	.	.	MAF_USDA=9.412
NC_035103.1	21236013	.	G	C	.	.	MAF_INRAE=15.823;MAF_USDA=40.0
NC_035103.1	21236027	.	C	G	.	.	MAF_USDA=7.377
NC_035103.1	21236040	.	T	A	.	.	MAF_INRAE=15.823;MAF_USDA=40.476
NC_035103.1	21236069	.	G	A	.	.	MAF_INRAE=21.519;MAF_USDA=5.882
NC_035103.1	21236072	.	T	C	.	.	MAF_INRAE=45.0;MAF_USDA=11.176
NC_035103.1	21236098	.	G	T	.	.	MAF_USDA=3.279
NC_035103.1	21236100	.	G	A	.	.	MAF_USDA=2.459
NC_035103.1	21236105	.	G	A	.	.	MAF_USDA=4.167
NC_035103.1	21236109	.	C	T	.	.	MAF_INRAE=40.506;MAF_USDA=37.059
NC_035103.1	21236160	.	C	T	.	.	MAF_INRAE=43.038;MAF_USDA=11.765
NC_035103.1	21236189	.	G	A	.	.	MAF_USDA=2.353
NC_035103.1	21236238	.	A	T	.	.	MAF_INRAE=42.405;MAF_USDA=11.765
NC_035103.1	21236271	.	C	G	.	.	MAF_INRAE=31.013;MAF_USDA=20.588
NC_035103.1	21236282	.	C	G	.	.	MAF_USDA=9.412
NC_035103.1	21236442	.	G	T	.	.	MAF_INRAE=21.519;MAF_USDA=5.882
NC_035103.1	21236454	.	G	A	.	.	MAF_USDA=2.459
NC_035103.1	21236472	.	G	A	.	.	MAF_USDA=1.639
NC_035103.1	21236572	.	G	A	.	.	MAF_INRAE=20.886;MAF_USDA=5.882
NC_035103.1	21236613	.	T	A	.	.	MAF_USDA=10.588
NC_035103.1	21236662	.	A	T	.	.	MAF_USDA=8.197
NC_035103.1	21236703	.	T	A	.	.	MAF_INRAE=21.053;MAF_USDA=10.0
NC_035103.1	21236822	.	A	G	.	.	MAF_USDA=2.459
NC_035103.1	21236843	.	A	C	.	.	MAF_INRAE=11.392;MAF_USDA=8.824
NC_035103.1	21236885	.	C	A	.	.	MAF_USDA=1.639
NC_035103.1	21236911	.	G	C	.	.	MAF_INRAE=41.139;MAF_USDA=37.647
NC_035103.1	21236944	.	G	T	.	.	MAF_INRAE=40.506;MAF_USDA=38.824
NC_035103.1	21236950	.	C	A	.	.	MAF_INRAE=41.139;MAF_USDA=38.235
NC_035103.1	21237015	.	A	G	.	.	MAF_USDA=10.0
NC_035103.1	21237143	.	G	A	.	.	MAF_INRAE=5.263;MAF_USDA=3.529
NC_035103.1	21237223	.	A	G	.	.	MAF_USDA=2.459
NC_035103.1	21237235	.	G	C	.	.	MAF_USDA=10.241
NC_035103.1	21237260	.	C	A	.	.	MAF_INRAE=10.526;MAF_USDA=5.294
NC_035103.1	21237283	.	T	C	.	.	MAF_USDA=14.583
NC_035103.1	21237303	.	G	A	.	.	MAF_USDA=4.167
NC_035103.1	21237305	.	T	A	.	.	MAF_USDA=1.639
NC_035103.1	21237370	.	A	T	.	.	MAF_INRAE=4.167;MAF_USDA=4.098
NC_035103.1	21237377	.	A	C	.	.	MAF_USDA=1.639
NC_035103.1	21237403	.	G	A	.	.	MAF_USDA=2.459
NC_035103.1	21237409	.	A	G	.	.	MAF_INRAE=40.506;MAF_USDA=37.647
NC_035103.1	21237476	.	C	T	.	.	MAF_USDA=10.588
NC_035103.1	21237555	.	G	A	.	.	MAF_INRAE=12.5;MAF_USDA=14.706
NC_035103.1	21237569	.	C	T	.	.	MAF_INRAE=43.038;MAF_USDA=11.176
NC_035103.1	21237733	.	G	T	.	.	MAF_INRAE=10.0;MAF_USDA=1.765
NC_035103.1	21237768	.	T	A	.	.	MAF_INRAE=43.038;MAF_USDA=11.765
NC_035103.1	21237839	.	C	T	.	.	MAF_INRAE=19.167;MAF_USDA=6.25
NC_035103.1	21237863	.	C	A	.	.	MAF_INRAE=6.667
NC_035103.1	21237877	.	G	T	.	.	MAF_USDA=4.167
NC_035103.1	21238247	.	A	G	.	.	MAF_INRAE=7.895
NC_035103.1	21238323	.	G	T	.	.	MAF_USDA=9.016
NC_035103.1	21238352	.	C	A	.	.	MAF_USDA=10.656
NC_035103.1	21238404	.	T	G	.	.	MAF_USDA=1.639
NC_035103.1	21238454	.	G	T	.	.	MAF_INRAE=21.053;MAF_USDA=27.083
NC_035103.1	21238538	.	A	G	.	.	MAF_USDA=37.059
NC_035103.1	21238544	.	A	T	.	.	MAF_USDA=1.639
NC_035103.1	21238604	.	G	T	.	.	MAF_INRAE=39.873;MAF_USDA=38.235
NC_035103.1	21238742	.	C	T	.	.	MAF_INRAE=18.354;MAF_USDA=4.118
NC_035103.1	21238809	.	C	A	.	.	MAF_USDA=7.377
NC_035103.1	21238884	.	T	C	.	.	MAF_INRAE=22.785;MAF_USDA=22.353
NC_035103.1	21238909	.	G	A	.	.	MAF_INRAE=2.5;MAF_USDA=10.714
NC_035103.1	21238952	.	A	C	.	.	MAF_INRAE=17.722;MAF_USDA=10.0
NC_035103.1	21239014	.	A	G	.	.	MAF_INRAE=10.833;MAF_USDA=14.118
NC_035103.1	21239073	.	C	A	.	.	MAF_INRAE=36.076;MAF_USDA=34.118
NC_035103.1	21239080	.	T	G	.	.	MAF_USDA=1.639
NC_035103.1	21239159	.	C	T	.	.	MAF_INRAE=6.667;MAF_USDA=14.583
NC_035103.1	21239192	.	G	T	.	.	MAF_USDA=14.118
NC_035103.1	21239202	.	A	T	.	.	MAF_USDA=3.279
NC_035103.1	21239203	.	C	T	.	.	MAF_USDA=3.279
NC_035103.1	21239205	.	T	G	.	.	MAF_INRAE=25.949;MAF_USDA=27.059
NC_035103.1	21239225	.	G	T	.	.	MAF_INRAE=25.949;MAF_USDA=25.294
NC_035103.1	21239478	.	C	T	.	.	MAF_INRAE=5.263;MAF_USDA=2.083
NC_035103.1	21239480	.	G	A	.	.	MAF_INRAE=17.722;MAF_USDA=6.25
NC_035103.1	21239658	.	C	G	.	.	MAF_INRAE=11.667;MAF_USDA=2.941
NC_035103.1	21239909	.	C	A	.	.	MAF_USDA=5.294
NC_035103.1	21239951	.	C	T	.	.	MAF_INRAE=11.667;MAF_USDA=15.294
NC_035103.1	21239960	.	A	G	.	.	MAF_USDA=13.115
NC_035103.1	21240021	.	C	A	.	.	MAF_INRAE=48.101;MAF_USDA=18.824
NC_035103.1	21240044	.	T	A	.	.	MAF_INRAE=15.789;MAF_USDA=7.647
NC_035103.1	21240095	.	A	G	.	.	MAF_INRAE=10.526
NC_035103.1	21240099	.	G	A	.	.	MAF_USDA=14.118
NC_035103.1	21240110	.	G	T	.	.	MAF_INRAE=21.053;MAF_USDA=10.588
NC_035103.1	21240125	.	A	G	.	.	MAF_USDA=14.118
NC_035103.1	21240167	.	A	C	.	.	MAF_USDA=4.167
NC_035103.1	21240168	.	A	T	.	.	MAF_USDA=4.167
NC_035103.1	21240169	.	G	T	.	.	MAF_USDA=4.167
NC_035103.1	21240273	.	C	G	.	.	MAF_INRAE=4.167
NC_035103.1	21240285	.	T	G	.	.	MAF_USDA=3.279
NC_035103.1	21240287	.	A	G	.	.	MAF_INRAE=11.667;MAF_USDA=2.941
NC_035103.1	21240291	.	T	G	.	.	MAF_INRAE=10.526
NC_035103.1	21240314	.	T	C	.	.	MAF_INRAE=15.789;MAF_USDA=7.647
NC_035103.1	21240329	.	G	A	.	.	MAF_USDA=13.529
NC_035103.1	21240362	.	T	C	.	.	MAF_INRAE=17.722;MAF_USDA=5.294
NC_035103.1	21240448	.	A	G	.	.	MAF_INRAE=1.667;MAF_USDA=25.41
NC_035103.1	21240519	.	C	T	.	.	MAF_USDA=6.667
NC_035103.1	21240545	.	C	T	.	.	MAF_INRAE=2.5;MAF_USDA=18.824
NC_035103.1	21240568	.	A	G	.	.	MAF_USDA=1.639
NC_035103.1	21240605	.	C	T	.	.	MAF_USDA=1.639
NC_035103.1	21240713	.	G	A	.	.	MAF_INRAE=15.789;MAF_USDA=7.647
NC_035103.1	21240733	.	T	G	.	.	MAF_INRAE=12.5;MAF_USDA=14.706
NC_035103.1	21240834	.	G	T	.	.	MAF_INRAE=11.392;MAF_USDA=25.0
NC_035103.1	21240854	.	C	T	.	.	MAF_USDA=13.934
NC_035103.1	21240860	.	C	T	.	.	MAF_INRAE=10.759;MAF_USDA=25.0
NC_035103.1	21240904	.	G	A	.	.	MAF_INRAE=18.354;MAF_USDA=4.118
NC_035103.1	21240938	.	T	C	.	.	MAF_USDA=13.934
NC_035103.1	21240965	.	C	T	.	.	MAF_USDA=3.279
NC_035103.1	21241033	.	A	C	.	.	MAF_INRAE=11.667;MAF_USDA=6.25
NC_035103.1	21241219	.	T	C	.	.	MAF_USDA=13.115
NC_035103.1	21241277	.	G	T	.	.	MAF_USDA=1.639
NC_035103.1	21241349	.	T	G	.	.	MAF_USDA=1.639
NC_035103.1	21241354	.	T	G	.	.	MAF_INRAE=2.5;MAF_USDA=18.235
NC_035103.1	21241422	.	C	G	.	.	MAF_INRAE=18.354;MAF_USDA=41.765
NC_035103.1	21241499	.	A	T	.	.	MAF_INRAE=4.167;MAF_USDA=3.279
NC_035103.1	21241685	.	A	G	.	.	MAF_INRAE=21.053;MAF_USDA=10.0
NC_035103.1	21241827	.	T	C	.	.	MAF_USDA=1.639
NC_035103.1	21241849	.	G	A	.	.	MAF_USDA=1.639
NC_035103.1	21241851	.	G	A	.	.	MAF_USDA=8.197
NC_035103.1	21241954	.	G	T	.	.	MAF_INRAE=21.053;MAF_USDA=10.0
NC_035103.1	21242015	.	A	C	.	.	MAF_INRAE=18.987;MAF_USDA=41.176
NC_035103.1	21242018	.	G	T	.	.	MAF_USDA=4.098
NC_035103.1	21242093	.	A	T	.	.	MAF_INRAE=10.526
NC_035103.1	21242109	.	C	T	.	.	MAF_INRAE=18.354;MAF_USDA=44.118
NC_035103.1	21242156	.	C	T	.	.	MAF_USDA=2.459
NC_035103.1	21242184	.	A	T	.	.	MAF_INRAE=18.354;MAF_USDA=39.583
NC_035103.1	21242377	.	A	G	.	.	MAF_INRAE=44.304;MAF_USDA=25.294
NC_035103.1	21242447	.	G	A	.	.	MAF_INRAE=4.167;MAF_USDA=4.706
NC_035103.1	21242468	.	C	T	.	.	MAF_INRAE=26.582;MAF_USDA=13.529
NC_035103.1	21242485	.	G	A	.	.	MAF_INRAE=6.667;MAF_USDA=5.882
NC_035103.1	21242537	.	G	T	.	.	MAF_USDA=25.294
NC_035103.1	21242582	.	A	G	.	.	MAF_USDA=2.459
NC_035103.1	21242616	.	A	C	.	.	MAF_USDA=37.647
NC_035103.1	21242652	.	T	G	.	.	MAF_USDA=1.639
NC_035103.1	21242681	.	C	G	.	.	MAF_USDA=18.824
NC_035103.1	21242696	.	A	C	.	.	MAF_USDA=48.824
NC_035103.1	21242699	.	A	T	.	.	MAF_USDA=48.235
NC_035103.1	21242700	.	T	C	.	.	MAF_USDA=48.824
NC_035103.1	21242701	.	A	C	.	.	MAF_USDA=48.824
NC_035103.1	21242702	.	C	A	.	.	MAF_USDA=15.217
NC_035103.1	21242960	.	C	T	.	.	MAF_INRAE=6.962;MAF_USDA=19.412
NC_035103.1	21242973	.	C	T	.	.	MAF_INRAE=47.468;MAF_USDA=29.412
NC_035103.1	21243037	.	A	G	.	.	MAF_INRAE=10.759;MAF_USDA=7.647
NC_035103.1	21243108	.	A	G	.	.	MAF_INRAE=18.333;MAF_USDA=22.353
NC_035103.1	21243226	.	A	C	.	.	MAF_INRAE=8.861;MAF_USDA=2.459
NC_035103.1	21243244	.	T	C	.	.	MAF_INRAE=21.053;MAF_USDA=10.0
NC_035103.1	21243252	.	A	C	.	.	MAF_INRAE=21.053;MAF_USDA=9.412
NC_035103.1	21243345	.	G	A	.	.	MAF_INRAE=8.861;MAF_USDA=2.459
NC_035103.1	21243386	.	A	C	.	.	MAF_INRAE=21.053;MAF_USDA=10.0
NC_035103.1	21243424	.	T	A	.	.	MAF_USDA=10.0
NC_035103.1	21243452	.	A	G	.	.	MAF_INRAE=21.053;MAF_USDA=10.0
NC_035103.1	21243519	.	T	C	.	.	MAF_USDA=4.167
NC_035103.1	21243558	.	G	A	.	.	MAF_INRAE=48.734;MAF_USDA=50.0
NC_035103.1	21243560	.	T	A	.	.	MAF_INRAE=45.833;MAF_USDA=50.0
NC_035103.1	21243565	.	T	A	.	.	MAF_INRAE=31.579;MAF_USDA=50.0
NC_035103.1	21243566	.	A	T	.	.	MAF_USDA=50.0
NC_035103.1	21243570	.	C	A	.	.	MAF_USDA=20.0
NC_035103.1	21243591	.	C	T	.	.	MAF_INRAE=20.253;MAF_USDA=19.412
NC_035103.1	21243716	.	C	T	.	.	MAF_USDA=2.459
NC_035103.1	21243725	.	G	C	.	.	MAF_INRAE=31.646;MAF_USDA=28.235
NC_035103.1	21243726	.	C	T	.	.	MAF_INRAE=41.772;MAF_USDA=14.118
NC_035103.1	21243764	.	A	C	.	.	MAF_INRAE=18.333;MAF_USDA=18.824
NC_035103.1	21243774	.	G	A	.	.	MAF_INRAE=12.5;MAF_USDA=2.941
NC_035103.1	21243808	.	T	C	.	.	MAF_INRAE=31.579;MAF_USDA=24.706
NC_035103.1	21243911	.	G	T	.	.	MAF_USDA=25.0
NC_035103.1	21244456	.	A	T	.	.	MAF_USDA=20.833
NC_035103.1	21244474	.	G	T	.	.	MAF_USDA=1.667
NC_035103.1	21244505	.	G	A	.	.	MAF_USDA=27.647
NC_035103.1	21244509	.	T	G	.	.	MAF_USDA=17.647
NC_035103.1	21244534	.	T	G	.	.	MAF_INRAE=31.579;MAF_USDA=11.765
NC_035103.1	21244564	.	T	C	.	.	MAF_INRAE=31.579;MAF_USDA=11.765
NC_035103.1	21244625	.	A	G	.	.	MAF_USDA=17.059
NC_035103.1	21244653	.	C	A	.	.	MAF_INRAE=10.526
NC_035103.1	21244675	.	G	A	.	.	MAF_USDA=17.647
NC_035103.1	21244684	.	T	A	.	.	MAF_USDA=27.083
NC_035103.1	21244747	.	T	A	.	.	MAF_USDA=10.417
NC_035103.1	21245895	.	G	T	.	.	MAF_INRAE=31.579
NC_035103.1	21245979	.	T	G	.	.	MAF_USDA=19.412
NC_035103.1	21245980	.	G	C	.	.	MAF_USDA=18.824
NC_035103.1	21245992	.	C	T	.	.	MAF_USDA=20.0
NC_035103.1	21245993	.	G	T	.	.	MAF_INRAE=21.053;MAF_USDA=7.647
NC_035103.1	21245998	.	G	A	.	.	MAF_USDA=25.882
NC_035103.1	21246005	.	G	A	.	.	MAF_USDA=27.059
NC_035103.1	21246025	.	A	G	.	.	MAF_INRAE=50.0;MAF_USDA=50.0
NC_035103.1	21246057	.	A	G	.	.	MAF_USDA=6.557
NC_035103.1	21246089	.	TGTTCTTTCTTTTA	TGTTCTTTCTTTTT	.	.	MAF_USDA=22.917
NC_035103.1	21246102	.	A	T	.	.	MAF_INRAE=23.333
NC_035103.1	21246159	.	G	T	.	.	MAF_USDA=19.412
NC_035103.1	21246160	.	C	T	.	.	MAF_USDA=19.412
NC_035103.1	21246218	.	T	A	.	.	MAF_USDA=27.059
NC_035103.1	21250357	.	G	A	.	.	MAF_USDA=45.833
NC_035103.1	21250364	.	T	C	.	.	MAF_USDA=45.833
NC_035103.1	21250379	.	T	C	.	.	MAF_USDA=29.762
NC_035103.1	21250380	.	A	C	.	.	MAF_USDA=29.762
NC_035103.1	21250415	.	A	T	.	.	MAF_USDA=41.667
NC_035103.1	21250448	.	C	T	.	.	MAF_USDA=18.75
NC_035103.1	21250480	.	C	G	.	.	MAF_USDA=41.667
NC_035103.1	21250501	.	C	T	.	.	MAF_USDA=45.833
NC_035103.1	21250506	.	G	C	.	.	MAF_USDA=17.059
NC_035103.1	21250508	.	T	A	.	.	MAF_USDA=17.059
NC_035103.1	21250535	.	G	T	.	.	MAF_USDA=8.333
NC_035103.1	21250536	.	A	C	.	.	MAF_USDA=8.333
NC_035103.1	21250608	.	G	C	.	.	MAF_USDA=2.459
NC_035103.1	21250634	.	G	A	.	.	MAF_USDA=4.918
NC_035103.1	21250652	.	T	C	.	.	MAF_USDA=5.738
NC_035103.1	21250658	.	A	C	.	.	MAF_USDA=7.738
NC_035103.1	21250662	.	T	G	.	.	MAF_USDA=6.548
NC_035103.1	21250670	.	C	T	.	.	MAF_USDA=4.098
NC_035103.1	21250800	.	G	A	.	.	MAF_USDA=8.824
NC_035103.1	21250825	.	C	A	.	.	MAF_USDA=9.524
NC_035103.1	21250826	.	T	C	.	.	MAF_USDA=4.167
NC_035103.1	21250829	.	G	T	.	.	MAF_USDA=10.417
NC_035103.1	21250837	.	T	C	.	.	MAF_USDA=29.167
NC_035103.1	21250860	.	T	C	.	.	MAF_USDA=7.377
NC_035103.1	21250866	.	A	C	.	.	MAF_USDA=11.765
NC_035103.1	21250870	.	T	G	.	.	MAF_USDA=11.176
NC_035103.1	21250878	.	C	A	.	.	MAF_USDA=4.918
NC_035103.1	21250890	.	T	C	.	.	MAF_USDA=4.167
NC_035103.1	21250898	.	C	G	.	.	MAF_USDA=8.235
NC_035103.1	21250907	.	C	A	.	.	MAF_USDA=5.738
NC_035103.1	21250911	.	G	T	.	.	MAF_USDA=6.557
NC_035103.1	21250922	.	G	T	.	.	MAF_USDA=18.75
NC_035103.1	21250924	.	A	G	.	.	MAF_USDA=2.459
NC_035103.1	21250956	.	A	T	.	.	MAF_USDA=1.639
NC_035103.1	21251006	.	G	A	.	.	MAF_USDA=2.083
NC_035103.1	21251012	.	C	A	.	.	MAF_USDA=20.0
NC_035103.1	21251013	.	C	T	.	.	MAF_USDA=20.588
NC_035103.1	21251047	.	G	A	.	.	MAF_INRAE=1.667
NC_035103.1	21251179	.	C	A	.	.	MAF_INRAE=22.5;MAF_USDA=23.529
NC_035103.1	21251187	.	A	G	.	.	MAF_USDA=4.706
NC_035103.1	21251225	.	A	T	.	.	MAF_INRAE=21.667;MAF_USDA=21.176
NC_035103.1	21251226	.	A	G	.	.	MAF_INRAE=21.667;MAF_USDA=28.235
NC_035103.1	21251288	.	C	T	.	.	MAF_INRAE=21.053;MAF_USDA=10.0
NC_035103.1	21251299	.	C	T	.	.	MAF_INRAE=49.367;MAF_USDA=40.588
NC_035103.1	21251319	.	T	A	.	.	MAF_USDA=1.639
NC_035103.1	21251337	.	C	G	.	.	MAF_USDA=4.167
NC_035103.1	21251388	.	C	T	.	.	MAF_INRAE=49.367;MAF_USDA=42.353
NC_035103.1	21251469	.	A	T	.	.	MAF_INRAE=2.5;MAF_USDA=24.118
NC_035103.1	21251481	.	C	T	.	.	MAF_INRAE=8.228;MAF_USDA=36.471
NC_035103.1	21251509	.	A	C	.	.	MAF_USDA=1.639
NC_035103.1	21251517	.	T	C	.	.	MAF_USDA=16.393
NC_035103.1	21251550	.	G	A	.	.	MAF_USDA=4.167
NC_035103.1	21251634	.	A	C	.	.	MAF_USDA=3.279
NC_035103.1	21251670	.	C	T	.	.	MAF_INRAE=40.506;MAF_USDA=11.765
NC_035103.1	21251699	.	A	C	.	.	MAF_USDA=2.459
NC_035103.1	21251719	.	T	G	.	.	MAF_USDA=10.0
NC_035103.1	21251851	.	C	T	.	.	MAF_USDA=2.083
NC_035103.1	21251871	.	G	T	.	.	MAF_INRAE=21.519;MAF_USDA=23.529
NC_035103.1	21251894	.	C	A	.	.	MAF_USDA=1.639
NC_035103.1	21251896	.	T	A	.	.	MAF_USDA=3.279
NC_035103.1	21251897	.	C	T	.	.	MAF_INRAE=39.873;MAF_USDA=10.0
NC_035103.1	21251901	.	T	C	.	.	MAF_USDA=1.639
NC_035103.1	21251917	.	T	G	.	.	MAF_USDA=48.81
NC_035103.1	21251988	.	G	A	.	.	MAF_USDA=3.279
NC_035103.1	21252021	.	A	T	.	.	MAF_USDA=1.639
NC_035103.1	21252098	.	T	A	.	.	MAF_USDA=27.083
NC_035103.1	21252099	.	A	G	.	.	MAF_USDA=27.083
NC_035103.1	21252168	.	A	G	.	.	MAF_INRAE=17.089;MAF_USDA=15.294
NC_035103.1	21252170	.	A	G	.	.	MAF_INRAE=25.0;MAF_USDA=31.765
NC_035103.1	21252221	.	G	A	.	.	MAF_INRAE=21.053;MAF_USDA=11.765
NC_035103.1	21252231	.	C	T	.	.	MAF_USDA=1.639
NC_035103.1	21252239	.	A	T	.	.	MAF_USDA=2.459
NC_035103.1	21252272	.	G	A	.	.	MAF_USDA=1.639
NC_035103.1	21252280	.	T	G	.	.	MAF_USDA=1.639
NC_035103.1	21252293	.	G	T	.	.	MAF_INRAE=2.5;MAF_USDA=10.588
NC_035103.1	21252355	.	T	A	.	.	MAF_INRAE=31.013;MAF_USDA=25.882
NC_035103.1	21252405	.	A	C	.	.	MAF_INRAE=23.333;MAF_USDA=17.647
NC_035103.1	21252414	.	A	T	.	.	MAF_USDA=29.167
NC_035103.1	21252428	.	T	A	.	.	MAF_INRAE=23.333;MAF_USDA=20.833
NC_035103.1	21252465	.	G	A	.	.	MAF_INRAE=15.789;MAF_USDA=15.882
NC_035103.1	21252545	.	G	A	.	.	MAF_USDA=3.279
NC_035103.1	21252609	.	G	A	.	.	MAF_INRAE=21.053;MAF_USDA=12.353
NC_035103.1	21252621	.	A	G	.	.	MAF_USDA=5.738
NC_035103.1	21252626	.	A	T	.	.	MAF_INRAE=17.089;MAF_USDA=15.882
NC_035103.1	21252663	.	G	T	.	.	MAF_INRAE=15.789;MAF_USDA=4.098
NC_035103.1	21252778	.	G	T	.	.	MAF_USDA=6.557
NC_035103.1	21252796	.	A	G	.	.	MAF_INRAE=15.789;MAF_USDA=4.918
NC_035103.1	21252797	.	C	T	.	.	MAF_USDA=1.639
NC_035103.1	21252811	.	C	T	.	.	MAF_USDA=1.639
NC_035103.1	21252839	.	G	A	.	.	MAF_INRAE=21.053;MAF_USDA=12.941
NC_035103.1	21252903	.	G	T	.	.	MAF_USDA=1.639
NC_035103.1	21253008	.	A	C	.	.	MAF_INRAE=15.789;MAF_USDA=4.098
NC_035103.1	21253038	.	G	T	.	.	MAF_INRAE=36.842;MAF_USDA=30.588
NC_035103.1	21253061	.	T	G	.	.	MAF_INRAE=21.053;MAF_USDA=11.765
NC_035103.1	21253241	.	G	T	.	.	MAF_INRAE=15.789;MAF_USDA=4.918
NC_035103.1	21253341	.	G	A	.	.	MAF_USDA=1.639
NC_035103.1	21253378	.	A	G	.	.	MAF_USDA=12.353
NC_035103.1	21253399	.	G	T	.	.	MAF_USDA=1.639
NC_035103.1	21253607	.	T	C	.	.	MAF_USDA=1.724
NC_035103.1	21253687	.	G	T	.	.	MAF_INRAE=6.667;MAF_USDA=8.025
NC_035103.1	21253718	.	C	G	.	.	MAF_USDA=8.025
NC_035103.1	21253811	.	G	T	.	.	MAF_USDA=1.639
NC_035103.1	21253875	.	A	T	.	.	MAF_USDA=1.639
NC_035103.1	21254105	.	C	T	.	.	MAF_USDA=5.738
NC_035103.1	21254165	.	C	A	.	.	MAF_USDA=2.459
NC_035103.1	21254239	.	T	C	.	.	MAF_INRAE=21.053;MAF_USDA=12.353
NC_035103.1	21254247	.	C	A	.	.	MAF_INRAE=39.873;MAF_USDA=10.0
NC_035103.1	21254586	.	C	T	.	.	MAF_USDA=13.529
NC_035103.1	21254691	.	G	A	.	.	MAF_USDA=12.941
NC_035103.1	21254694	.	C	A	.	.	MAF_USDA=1.639
NC_035103.1	21254891	.	A	C	.	.	MAF_INRAE=2.5;MAF_USDA=13.115
NC_035103.1	21254916	.	G	C	.	.	MAF_USDA=14.118
NC_035103.1	21255078	.	G	A	.	.	MAF_INRAE=10.526
NC_035103.1	21255292	.	T	C	.	.	MAF_INRAE=17.722;MAF_USDA=35.294
NC_035103.1	21255422	.	C	A	.	.	MAF_INRAE=32.278;MAF_USDA=37.647
NC_035103.1	21255424	.	T	C	.	.	MAF_INRAE=21.053;MAF_USDA=13.529
NC_035103.1	21255666	.	C	A	.	.	MAF_USDA=1.639
NC_035103.1	21255717	.	G	A	.	.	MAF_USDA=4.167
NC_035103.1	21255884	.	A	G	.	.	MAF_USDA=4.918
NC_035103.1	21255909	.	C	T	.	.	MAF_INRAE=21.053;MAF_USDA=10.0
NC_035103.1	21255944	.	C	A	.	.	MAF_USDA=1.639
NC_035103.1	21255958	.	C	T	.	.	MAF_USDA=1.639
NC_035103.1	21256028	.	C	A	.	.	MAF_INRAE=21.053;MAF_USDA=12.941
NC_035103.1	21256034	.	A	G	.	.	MAF_INRAE=21.053;MAF_USDA=12.353
NC_035103.1	21256080	.	C	T	.	.	MAF_INRAE=2.5
NC_035103.1	21256126	.	G	A	.	.	MAF_INRAE=23.418;MAF_USDA=31.25
NC_035103.1	21256132	.	C	T	.	.	MAF_INRAE=21.053;MAF_USDA=20.833
NC_035103.1	21256138	.	T	C	.	.	MAF_INRAE=21.053;MAF_USDA=16.667
NC_035103.1	21256236	.	G	A	.	.	MAF_INRAE=40.833;MAF_USDA=19.565
NC_035103.1	21256251	.	C	A	.	.	MAF_USDA=2.542
NC_035103.1	21256253	.	A	T	.	.	MAF_USDA=5.932
NC_035103.1	21256270	.	C	T	.	.	MAF_INRAE=20.833;MAF_USDA=15.244
NC_035103.1	21256329	.	A	C	.	.	MAF_USDA=14.024
NC_035103.1	21256334	.	G	C	.	.	MAF_USDA=4.878
NC_035103.1	21256351	.	T	A	.	.	MAF_USDA=2.5
NC_035103.1	21256385	.	TCGAACCAG	TCGAACCAA	.	.	MAF_USDA=17.391
NC_035103.1	21256393	.	G	A	.	.	MAF_INRAE=41.667
NC_035103.1	21256399	.	A	C	.	.	MAF_USDA=27.083
NC_035103.1	21256416	.	A	C	.	.	MAF_USDA=6.557
NC_035103.1	21256439	.	A	T	.	.	MAF_INRAE=25.833;MAF_USDA=27.059
NC_035103.1	21256444	.	T	C	.	.	MAF_INRAE=25.833;MAF_USDA=27.647
NC_035103.1	21256465	.	C	T	.	.	MAF_INRAE=21.053;MAF_USDA=13.529
NC_035103.1	21256466	.	C	T	.	.	MAF_USDA=1.639
NC_035103.1	21256518	.	C	A	.	.	MAF_INRAE=42.5;MAF_USDA=12.5
NC_035103.1	21256543	.	C	T	.	.	MAF_USDA=2.459
NC_035103.1	21256565	.	T	A	.	.	MAF_INRAE=39.873;MAF_USDA=8.824
NC_035103.1	21256572	.	T	C	.	.	MAF_INRAE=21.053;MAF_USDA=13.529
NC_035103.1	21256592	.	C	T	.	.	MAF_USDA=12.941
NC_035103.1	21256724	.	G	T	.	.	MAF_USDA=4.098
NC_035103.1	21256788	.	A	G	.	.	MAF_INRAE=31.013;MAF_USDA=26.471
NC_035103.1	21256833	.	T	C	.	.	MAF_USDA=5.738
NC_035103.1	21256925	.	C	T	.	.	MAF_INRAE=5.263;MAF_USDA=2.459
NC_035103.1	21256966	.	T	C	.	.	MAF_USDA=1.639
NC_035103.1	21256985	.	G	T	.	.	MAF_USDA=1.639
NC_035103.1	21257044	.	A	G	.	.	MAF_INRAE=21.053;MAF_USDA=12.941
NC_035103.1	21257114	.	C	T	.	.	MAF_INRAE=28.481;MAF_USDA=39.412
NC_035103.1	21257128	.	C	A	.	.	MAF_INRAE=21.053;MAF_USDA=13.529
NC_035103.1	21257131	.	G	A	.	.	MAF_USDA=12.353
NC_035103.1	21257147	.	A	G	.	.	MAF_INRAE=21.053;MAF_USDA=13.529
NC_035103.1	21257196	.	T	A	.	.	MAF_INRAE=21.053;MAF_USDA=27.083
NC_035103.1	21257213	.	C	T	.	.	MAF_INRAE=21.667;MAF_USDA=15.882
NC_035103.1	21257253	.	T	C	.	.	MAF_USDA=4.918
NC_035103.1	21257315	.	G	A	.	.	MAF_USDA=31.25
NC_035103.1	21257355	.	C	G	.	.	MAF_INRAE=21.053;MAF_USDA=14.118
NC_035103.1	21257381	.	A	G	.	.	MAF_USDA=33.333
NC_035103.1	21257553	.	A	C	.	.	MAF_USDA=26.087
NC_035103.1	21257578	.	T	C	.	.	MAF_USDA=20.833
NC_035103.1	21257606	.	A	G	.	.	MAF_USDA=1.667
NC_035103.1	21257609	.	G	A	.	.	MAF_INRAE=2.5;MAF_USDA=8.333
NC_035103.1	21257630	.	G	A	.	.	MAF_INRAE=21.053;MAF_USDA=13.529
NC_035103.1	21257644	.	C	T	.	.	MAF_INRAE=21.053;MAF_USDA=12.941
NC_035103.1	21257752	.	G	T	.	.	MAF_INRAE=21.053;MAF_USDA=13.529
NC_035103.1	21257798	.	T	A	.	.	MAF_INRAE=17.089;MAF_USDA=15.294
NC_035103.1	21257911	.	G	T	.	.	MAF_USDA=6.557
NC_035103.1	21257921	.	C	T	.	.	MAF_INRAE=29.114;MAF_USDA=37.647
NC_035103.1	21257922	.	C	A	.	.	MAF_INRAE=21.053;MAF_USDA=13.529
NC_035103.1	21258030	.	G	A	.	.	MAF_INRAE=36.842;MAF_USDA=29.412
NC_035103.1	21258038	.	G	T	.	.	MAF_USDA=11.176
NC_035103.1	21258039	.	C	A	.	.	MAF_USDA=4.167
NC_035103.1	21258071	.	C	T	.	.	MAF_USDA=1.639
NC_035103.1	21258072	.	A	G	.	.	MAF_INRAE=21.053;MAF_USDA=24.706
NC_035103.1	21258121	.	C	G	.	.	MAF_INRAE=6.667;MAF_USDA=14.583
NC_035103.1	21258227	.	G	A	.	.	MAF_INRAE=5.263;MAF_USDA=2.459
NC_035103.1	21258238	.	C	A	.	.	MAF_USDA=20.833
NC_035103.1	21258252	.	T	A	.	.	MAF_USDA=1.639
NC_035103.1	21258299	.	G	T	.	.	MAF_INRAE=21.053;MAF_USDA=12.941
NC_035103.1	21258341	.	T	G	.	.	MAF_INRAE=21.053;MAF_USDA=27.083
NC_035103.1	21258371	.	C	A	.	.	MAF_INRAE=21.053;MAF_USDA=27.083
NC_035103.1	21258518	.	T	C	.	.	MAF_INRAE=7.895;MAF_USDA=1.639
NC_035103.1	21258539	.	G	A	.	.	MAF_USDA=4.098
NC_035103.1	21258557	.	G	A	.	.	MAF_USDA=2.459
NC_035103.1	21258581	.	G	T	.	.	MAF_USDA=8.235
NC_035103.1	21258605	.	C	G	.	.	MAF_USDA=13.934
NC_035103.1	21258647	.	T	G	.	.	MAF_USDA=10.0
NC_035103.1	21258715	.	C	T	.	.	MAF_USDA=13.115
NC_035103.1	21258721	.	G	T	.	.	MAF_INRAE=42.405;MAF_USDA=11.765
NC_035103.1	21258722	.	G	A	.	.	MAF_USDA=2.459
NC_035103.1	21258741	.	C	T	.	.	MAF_USDA=6.557
NC_035103.1	21258747	.	G	A	.	.	MAF_USDA=5.294
NC_035103.1	21258789	.	A	G	.	.	MAF_INRAE=21.053;MAF_USDA=12.941
NC_035103.1	21258794	.	G	T	.	.	MAF_INRAE=18.354;MAF_USDA=6.25
NC_035103.1	21258798	.	C	T	.	.	MAF_INRAE=16.667;MAF_USDA=2.941
NC_035103.1	21258811	.	G	T	.	.	MAF_INRAE=6.667;MAF_USDA=1.639
NC_035103.1	21258878	.	C	T	.	.	MAF_USDA=1.639
NC_035103.1	21258891	.	G	A	.	.	MAF_USDA=1.639
NC_035103.1	21258903	.	T	C	.	.	MAF_INRAE=1.667;MAF_USDA=5.738
NC_035103.1	21258928	.	C	A	.	.	MAF_USDA=1.639
NC_035103.1	21258944	.	A	G	.	.	MAF_USDA=4.098
NC_035103.1	21258946	.	A	G	.	.	MAF_INRAE=1.667
NC_035103.1	21258952	.	G	A	.	.	MAF_INRAE=1.667;MAF_USDA=5.738
NC_035103.1	21258953	.	C	T	.	.	MAF_USDA=2.459
NC_035103.1	21258964	.	G	A	.	.	MAF_USDA=13.529
NC_035103.1	21258980	.	G	A	.	.	MAF_INRAE=1.667;MAF_USDA=4.098
NC_035103.1	21258986	.	G	A	.	.	MAF_USDA=12.941
NC_035103.1	21258993	.	C	G	.	.	MAF_INRAE=6.667;MAF_USDA=3.279
NC_035103.1	21259000	.	T	A	.	.	MAF_INRAE=1.667
NC_035103.1	21259001	.	C	T	.	.	MAF_INRAE=6.667;MAF_USDA=2.459
NC_035103.1	21259022	.	A	G	.	.	MAF_INRAE=22.5;MAF_USDA=18.235
NC_035103.1	21259085	.	T	A	.	.	MAF_USDA=1.176
NC_035103.1	21259136	.	A	T	.	.	MAF_USDA=1.639
NC_035103.1	21259157	.	A	G	.	.	MAF_USDA=11.176
NC_035103.1	21259190	.	C	G	.	.	MAF_USDA=1.639
NC_035103.1	21259221	.	A	G	.	.	MAF_INRAE=2.5;MAF_USDA=9.016
NC_035103.1	21259239	.	G	C	.	.	MAF_INRAE=37.975;MAF_USDA=40.588
NC_035103.1	21259242	.	A	C	.	.	MAF_INRAE=31.667;MAF_USDA=40.588
NC_035103.1	21259279	.	G	T	.	.	MAF_INRAE=21.053;MAF_USDA=12.941
NC_035103.1	21259391	.	T	G	.	.	MAF_INRAE=21.053;MAF_USDA=23.529
NC_035103.1	21259614	.	C	A	.	.	MAF_INRAE=18.354;MAF_USDA=4.706
NC_035103.1	21259617	.	T	C	.	.	MAF_USDA=13.934
NC_035103.1	21259637	.	G	A	.	.	MAF_USDA=1.639
NC_035103.1	21259670	.	G	A	.	.	MAF_INRAE=21.053;MAF_USDA=13.529
NC_035103.1	21259689	.	C	A	.	.	MAF_INRAE=42.405;MAF_USDA=12.353
NC_035103.1	21259747	.	T	C	.	.	MAF_INRAE=21.053;MAF_USDA=25.294
NC_035103.1	21259773	.	T	A	.	.	MAF_USDA=13.529
NC_035103.1	21259834	.	G	A	.	.	MAF_INRAE=5.263;MAF_USDA=2.459
NC_035103.1	21260114	.	T	C	.	.	MAF_USDA=2.459
NC_035103.1	21260151	.	G	A	.	.	MAF_USDA=1.639
NC_035103.1	21260159	.	T	C	.	.	MAF_USDA=8.197
NC_035103.1	21260168	.	T	A	.	.	MAF_USDA=11.176
NC_035103.1	21260183	.	C	T	.	.	MAF_USDA=1.639
NC_035103.1	21260186	.	T	A	.	.	MAF_INRAE=21.053;MAF_USDA=9.412
NC_035103.1	21260382	.	A	G	.	.	MAF_INRAE=4.167
NC_035103.1	21260434	.	C	T	.	.	MAF_INRAE=21.053;MAF_USDA=12.353
NC_035103.1	21260461	.	C	T	.	.	MAF_INRAE=24.051;MAF_USDA=10.588
NC_035103.1	21260674	.	G	T	.	.	MAF_USDA=3.279
NC_035103.1	21260786	.	C	A	.	.	MAF_USDA=1.639
NC_035103.1	21260816	.	A	T	.	.	MAF_INRAE=32.911;MAF_USDA=29.412
NC_035103.1	21260839	.	C	A	.	.	MAF_INRAE=25.833
NC_035103.1	21260846	.	T	A	.	.	MAF_USDA=5.738
NC_035103.1	21260963	.	C	T	.	.	MAF_USDA=3.279
NC_035103.1	21261049	.	T	C	.	.	MAF_INRAE=5.0;MAF_USDA=7.647
NC_035103.1	21261084	.	G	T	.	.	MAF_INRAE=4.167;MAF_USDA=1.639
NC_035103.1	21261166	.	G	A	.	.	MAF_USDA=2.459
NC_035103.1	21261176	.	C	A	.	.	MAF_USDA=3.279
NC_035103.1	21261342	.	A	G	.	.	MAF_INRAE=6.667;MAF_USDA=4.706
NC_035103.1	21261479	.	A	C	.	.	MAF_USDA=6.557
NC_035103.1	21261541	.	C	T	.	.	MAF_INRAE=2.5;MAF_USDA=7.377
NC_035103.1	21261559	.	A	T	.	.	MAF_INRAE=18.333;MAF_USDA=31.25
NC_035103.1	21261715	.	A	C	.	.	MAF_INRAE=5.0;MAF_USDA=8.824
NC_035103.1	21261751	.	C	A	.	.	MAF_USDA=7.377
NC_035103.1	21261777	.	C	A	.	.	MAF_INRAE=18.354;MAF_USDA=4.118
NC_035103.1	21261782	.	A	G	.	.	MAF_USDA=8.197
NC_035103.1	21261786	.	T	A	.	.	MAF_INRAE=25.316;MAF_USDA=25.882
NC_035103.1	21261851	.	G	T	.	.	MAF_INRAE=27.215;MAF_USDA=9.412
NC_035103.1	21261858	.	T	C	.	.	MAF_INRAE=25.316;MAF_USDA=24.706
NC_035103.1	21262005	.	A	G	.	.	MAF_INRAE=6.962;MAF_USDA=21.765
NC_035103.1	21262033	.	C	T	.	.	MAF_USDA=5.738
NC_035103.1	21262054	.	C	G	.	.	MAF_INRAE=6.667;MAF_USDA=13.529
NC_035103.1	21262120	.	T	A	.	.	MAF_INRAE=6.667;MAF_USDA=13.529
NC_035103.1	21262272	.	G	C	.	.	MAF_USDA=4.167
NC_035103.1	21262301	.	G	T	.	.	MAF_INRAE=32.278;MAF_USDA=27.647
NC_035103.1	21262321	.	G	A	.	.	MAF_USDA=1.639
NC_035103.1	21262337	.	C	T	.	.	MAF_USDA=9.412
NC_035103.1	21262418	.	C	A	.	.	MAF_INRAE=8.228;MAF_USDA=25.294
NC_035103.1	21262515	.	T	C	.	.	MAF_USDA=2.459
NC_035103.1	21262528	.	A	C	.	.	MAF_INRAE=11.667;MAF_USDA=27.647
NC_035103.1	21262538	.	A	G	.	.	MAF_USDA=2.459
NC_035103.1	21262545	.	A	T	.	.	MAF_INRAE=6.962;MAF_USDA=19.412
NC_035103.1	21262697	.	T	G	.	.	MAF_INRAE=8.228;MAF_USDA=24.118
NC_035103.1	21262707	.	A	C	.	.	MAF_INRAE=8.228;MAF_USDA=24.118
NC_035103.1	21262807	.	G	C	.	.	MAF_INRAE=10.526;MAF_USDA=2.353
NC_035103.1	21262819	.	A	G	.	.	MAF_INRAE=8.228;MAF_USDA=22.941
NC_035103.1	21262827	.	G	A	.	.	MAF_INRAE=6.962;MAF_USDA=18.824
NC_035103.1	21262920	.	T	A	.	.	MAF_USDA=2.353
NC_035103.1	21263032	.	G	A	.	.	MAF_INRAE=48.734;MAF_USDA=17.647
NC_035103.1	21263362	.	A	C	.	.	MAF_USDA=5.738
NC_035103.1	21263370	.	A	G	.	.	MAF_INRAE=5.263;MAF_USDA=4.118
NC_035103.1	21263390	.	A	T	.	.	MAF_USDA=1.639
NC_035103.1	21263470	.	G	A	.	.	MAF_USDA=1.639
NC_035103.1	21263565	.	T	C	.	.	MAF_INRAE=6.962;MAF_USDA=19.412
NC_035103.1	21263578	.	C	A	.	.	MAF_USDA=1.639
NC_035103.1	21263610	.	G	A	.	.	MAF_USDA=2.459
NC_035103.1	21263662	.	G	A	.	.	MAF_USDA=1.639
NC_035103.1	21263667	.	G	A	.	.	MAF_INRAE=32.278;MAF_USDA=12.941
NC_035103.1	21263748	.	T	C	.	.	MAF_INRAE=31.646;MAF_USDA=24.706
NC_035103.1	21263779	.	A	C	.	.	MAF_INRAE=41.772;MAF_USDA=34.706
NC_035103.1	21263882	.	T	C	.	.	MAF_USDA=2.353
NC_035103.1	21263891	.	T	C	.	.	MAF_INRAE=31.646;MAF_USDA=26.471
NC_035103.1	21263945	.	T	A	.	.	MAF_INRAE=18.354;MAF_USDA=2.353
NC_035103.1	21263968	.	A	T	.	.	MAF_INRAE=40.506;MAF_USDA=40.588
NC_035103.1	21264020	.	C	T	.	.	MAF_USDA=1.639
NC_035103.1	21264034	.	C	T	.	.	MAF_INRAE=40.506;MAF_USDA=40.588
NC_035103.1	21264053	.	G	C	.	.	MAF_USDA=18.852
NC_035103.1	21264054	.	T	G	.	.	MAF_USDA=18.033
NC_035103.1	21264088	.	C	A	.	.	MAF_INRAE=15.789;MAF_USDA=7.059
NC_035103.1	21264260	.	T	C	.	.	MAF_USDA=4.167
NC_035103.1	21264268	.	A	G	.	.	MAF_USDA=1.639
NC_035103.1	21264270	.	T	C	.	.	MAF_USDA=1.639
NC_035103.1	21264286	.	A	C	.	.	MAF_INRAE=21.053;MAF_USDA=10.0
NC_035103.1	21264293	.	G	T	.	.	MAF_USDA=3.529
NC_035103.1	21264399	.	T	G	.	.	MAF_INRAE=30.38;MAF_USDA=9.412
NC_035103.1	21264400	.	G	A	.	.	MAF_USDA=1.639
NC_035103.1	21264466	.	A	C	.	.	MAF_INRAE=44.304;MAF_USDA=40.588
NC_035103.1	21264533	.	G	T	.	.	MAF_INRAE=44.304;MAF_USDA=42.941
NC_035103.1	21264592	.	G	A	.	.	MAF_INRAE=37.975;MAF_USDA=19.412
NC_035103.1	21264593	.	G	A	.	.	MAF_INRAE=41.667;MAF_USDA=19.412
NC_035103.1	21264628	.	A	C	.	.	MAF_INRAE=26.582;MAF_USDA=40.0
NC_035103.1	21264688	.	C	T	.	.	MAF_INRAE=32.278;MAF_USDA=27.647
NC_035103.1	21264694	.	G	A	.	.	MAF_INRAE=2.5;MAF_USDA=3.279
NC_035103.1	21264716	.	C	A	.	.	MAF_INRAE=6.667;MAF_USDA=6.471
NC_035103.1	21264745	.	G	A	.	.	MAF_INRAE=32.911;MAF_USDA=12.941
NC_035103.1	21264762	.	G	A	.	.	MAF_INRAE=2.5
NC_035103.1	21264780	.	G	A	.	.	MAF_INRAE=32.911;MAF_USDA=12.941
NC_035103.1	21264823	.	G	A	.	.	MAF_INRAE=18.987;MAF_USDA=6.25
NC_035103.1	21264903	.	T	C	.	.	MAF_INRAE=44.167;MAF_USDA=38.824
NC_035103.1	21264904	.	A	G	.	.	MAF_INRAE=37.5;MAF_USDA=47.647
NC_035103.1	21264905	.	C	T	.	.	MAF_USDA=1.639
NC_035103.1	21264961	.	A	G	.	.	MAF_INRAE=37.342;MAF_USDA=18.235
NC_035103.1	21264972	.	A	T	.	.	MAF_INRAE=32.278;MAF_USDA=11.765
NC_035103.1	21265038	.	A	G	.	.	MAF_INRAE=5.263;MAF_USDA=2.459
NC_035103.1	21265101	.	T	G	.	.	MAF_INRAE=35.443;MAF_USDA=45.294
NC_035103.1	21265132	.	G	A	.	.	MAF_INRAE=37.975;MAF_USDA=18.235
NC_035103.1	21265169	.	C	T	.	.	MAF_INRAE=37.975;MAF_USDA=18.824
NC_035103.1	21265203	.	G	T	.	.	MAF_USDA=2.459
NC_035103.1	21265265	.	G	A	.	.	MAF_INRAE=6.962;MAF_USDA=18.235
NC_035103.1	21265288	.	G	A	.	.	MAF_INRAE=44.304;MAF_USDA=36.471
NC_035103.1	21265313	.	A	T	.	.	MAF_INRAE=6.962;MAF_USDA=18.235
NC_035103.1	21265356	.	G	A	.	.	MAF_INRAE=37.342;MAF_USDA=17.647
NC_035103.1	21265427	.	G	A	.	.	MAF_USDA=1.639
NC_035103.1	21265476	.	C	T	.	.	MAF_INRAE=18.354;MAF_USDA=2.353
NC_035103.1	21265477	.	G	A	.	.	MAF_INRAE=11.392;MAF_USDA=11.176
NC_035103.1	21265495	.	C	T	.	.	MAF_INRAE=6.962;MAF_USDA=27.083
NC_035103.1	21266162	.	A	G	.	.	MAF_USDA=2.459
NC_035103.1	21266281	.	C	T	.	.	MAF_INRAE=6.962;MAF_USDA=18.824
NC_035103.1	21266369	.	G	T	.	.	MAF_INRAE=5.063;MAF_USDA=15.882
NC_035103.1	21266391	.	T	C	.	.	MAF_INRAE=32.911;MAF_USDA=11.176
NC_035103.1	21266404	.	C	A	.	.	MAF_INRAE=18.354;MAF_USDA=6.25
NC_035103.1	21266631	.	C	A	.	.	MAF_USDA=8.235
NC_035103.1	21266644	.	G	A	.	.	MAF_USDA=1.639
NC_035103.1	21266645	.	C	T	.	.	MAF_USDA=2.459
NC_035103.1	21266657	.	T	C	.	.	MAF_USDA=39.412
NC_035103.1	21266726	.	C	A	.	.	MAF_USDA=4.918
NC_035103.1	21266877	.	C	T	.	.	MAF_USDA=1.176
NC_035103.1	21266881	.	A	G	.	.	MAF_INRAE=30.0;MAF_USDA=32.941
NC_035103.1	21266928	.	G	A	.	.	MAF_INRAE=2.5;MAF_USDA=12.295
NC_035103.1	21267027	.	C	T	.	.	MAF_INRAE=5.263;MAF_USDA=1.639
NC_035103.1	21267081	.	A	G	.	.	MAF_USDA=9.016
NC_035103.1	21267286	.	A	G	.	.	MAF_USDA=30.952
NC_035103.1	21267328	.	C	T	.	.	MAF_INRAE=21.053;MAF_USDA=10.119
NC_035103.1	21267353	.	A	G	.	.	MAF_USDA=33.333
NC_035103.1	21267432	.	T	C	.	.	MAF_INRAE=31.646;MAF_USDA=32.143
NC_035103.1	21267434	.	C	T	.	.	MAF_INRAE=19.167;MAF_USDA=6.25
NC_035103.1	21267440	.	A	C	.	.	MAF_USDA=1.19
NC_035103.1	21267471	.	T	C	.	.	MAF_INRAE=27.215;MAF_USDA=8.235
NC_035103.1	21267486	.	T	A	.	.	MAF_USDA=1.639
NC_035103.1	21267716	.	C	T	.	.	MAF_INRAE=26.582;MAF_USDA=17.059
NC_035103.1	21267725	.	T	G	.	.	MAF_INRAE=6.667;MAF_USDA=6.471
NC_035103.1	21267741	.	T	A	.	.	MAF_USDA=3.279
NC_035103.1	21267780	.	T	C	.	.	MAF_INRAE=18.354;MAF_USDA=2.353
NC_035103.1	21267805	.	T	C	.	.	MAF_INRAE=5.0;MAF_USDA=16.471
NC_035103.1	21267817	.	A	G	.	.	MAF_INRAE=5.0;MAF_USDA=1.639
NC_035103.1	21267823	.	C	A	.	.	MAF_USDA=1.639
NC_035103.1	21267912	.	C	T	.	.	MAF_INRAE=18.354;MAF_USDA=4.167
NC_035103.1	21267926	.	G	A	.	.	MAF_INRAE=23.684;MAF_USDA=11.765
NC_035103.1	21267966	.	T	C	.	.	MAF_INRAE=20.253;MAF_USDA=3.529
NC_035103.1	21267973	.	C	T	.	.	MAF_USDA=1.639
NC_035103.1	21267983	.	G	A	.	.	MAF_INRAE=18.987;MAF_USDA=10.588
NC_035103.1	21268026	.	C	A	.	.	MAF_INRAE=21.053;MAF_USDA=9.412
NC_035103.1	21268072	.	A	C	.	.	MAF_INRAE=5.263;MAF_USDA=2.459
NC_035103.1	21268214	.	C	T	.	.	MAF_INRAE=5.833;MAF_USDA=17.647
NC_035103.1	21268218	.	C	T	.	.	MAF_USDA=8.333
NC_035103.1	21268294	.	G	T	.	.	MAF_INRAE=29.747
NC_035103.1	21268316	.	A	T	.	.	MAF_INRAE=35.443
NC_035103.1	21268317	.	A	G	.	.	MAF_USDA=2.459
NC_035103.1	21268318	.	G	T	.	.	MAF_USDA=2.459
NC_035103.1	21268336	.	A	T	.	.	MAF_USDA=1.639
NC_035103.1	21268369	.	C	G	.	.	MAF_USDA=2.459
NC_035103.1	21268381	.	T	G	.	.	MAF_USDA=1.639
NC_035103.1	21268435	.	C	T	.	.	MAF_INRAE=32.911;MAF_USDA=12.353
NC_035103.1	21268468	.	A	G	.	.	MAF_INRAE=23.418;MAF_USDA=12.353
NC_035103.1	21268475	.	G	T	.	.	MAF_INRAE=5.263;MAF_USDA=9.836
NC_035103.1	21268511	.	T	C	.	.	MAF_INRAE=5.263;MAF_USDA=9.016
NC_035103.1	21268535	.	C	A	.	.	MAF_INRAE=32.911;MAF_USDA=13.529
NC_035103.1	21268614	.	T	G	.	.	MAF_USDA=2.083
NC_035103.1	21268696	.	A	G	.	.	MAF_INRAE=2.532;MAF_USDA=9.016
NC_035103.1	21268731	.	A	T	.	.	MAF_INRAE=30.38;MAF_USDA=10.0
NC_035103.1	21268862	.	C	T	.	.	MAF_INRAE=3.165;MAF_USDA=14.754
NC_035103.1	21268914	.	A	T	.	.	MAF_INRAE=10.526;MAF_USDA=4.167
NC_035103.1	21268935	.	A	G	.	.	MAF_INRAE=4.167;MAF_USDA=4.167
NC_035103.1	21268939	.	G	A	.	.	MAF_USDA=1.639
NC_035103.1	21268949	.	T	G	.	.	MAF_INRAE=10.526;MAF_USDA=1.639
NC_035103.1	21268962	.	A	T	.	.	MAF_INRAE=10.526;MAF_USDA=1.639
NC_035103.1	21268981	.	A	T	.	.	MAF_USDA=5.738
NC_035103.1	21268987	.	A	G	.	.	MAF_USDA=9.016
NC_035103.1	21269002	.	G	C	.	.	MAF_INRAE=6.329;MAF_USDA=13.529
NC_035103.1	21269068	.	C	G	.	.	MAF_INRAE=2.5;MAF_USDA=17.059
NC_035103.1	21269072	.	T	A	.	.	MAF_INRAE=2.5;MAF_USDA=25.0
NC_035103.1	21269075	.	T	C	.	.	MAF_USDA=1.639
NC_035103.1	21269097	.	CAACCTCACCAAAACCAGGCGCCA	CAACCTCACCAAAACCAGGCGCCG	.	.	MAF_USDA=29.167
NC_035103.1	21269146	.	G	A	.	.	MAF_INRAE=6.667;MAF_USDA=10.0
NC_035103.1	21269211	.	T	C	.	.	MAF_INRAE=43.038;MAF_USDA=28.235
NC_035103.1	21269222	.	A	G	.	.	MAF_USDA=2.5
NC_035103.1	21269226	.	T	C	.	.	MAF_INRAE=37.975;MAF_USDA=40.361
NC_035103.1	21269236	.	C	T	.	.	MAF_INRAE=38.608;MAF_USDA=39.583
NC_035103.1	21269244	.	G	A	.	.	MAF_INRAE=38.608;MAF_USDA=40.0
NC_035103.1	21269253	.	C	T	.	.	MAF_INRAE=18.333;MAF_USDA=35.417
NC_035103.1	21269285	.	G	A	.	.	MAF_USDA=9.167
NC_035103.1	21269357	.	A	G	.	.	MAF_USDA=1.639
NC_035103.1	21269392	.	C	A	.	.	MAF_USDA=27.083
NC_035103.1	21269408	.	T	A	.	.	MAF_USDA=27.083
NC_035103.1	21269455	.	T	A	.	.	MAF_INRAE=2.5
NC_035103.1	21269490	.	C	G	.	.	MAF_INRAE=2.5
NC_035103.1	21269522	.	T	C	.	.	MAF_INRAE=2.5;MAF_USDA=16.667
NC_035103.1	21269551	.	A	G	.	.	MAF_USDA=18.75
NC_035103.1	21269596	.	C	A	.	.	MAF_USDA=16.667
NC_035103.1	21269600	.	G	A	.	.	MAF_USDA=27.083
NC_035103.1	21269620	.	G	T	.	.	MAF_USDA=5.0
NC_035103.1	21269621	.	T	C	.	.	MAF_INRAE=29.114;MAF_USDA=27.381
NC_035103.1	21269780	.	T	G	.	.	MAF_USDA=26.087
NC_035103.1	21269902	.	C	T	.	.	MAF_USDA=47.826
NC_035103.1	21269948	.	A	G	.	.	MAF_USDA=7.229
NC_035103.1	21269962	.	C	A	.	.	MAF_USDA=34.94
NC_035103.1	21269977	.	G	T	.	.	MAF_USDA=45.833
NC_035103.1	21269991	.	C	G	.	.	MAF_USDA=11.31
NC_035103.1	21270026	.	T	C	.	.	MAF_INRAE=2.5
NC_035103.1	21270047	.	C	T	.	.	MAF_INRAE=8.333;MAF_USDA=17.059
NC_035103.1	21270051	.	G	A	.	.	MAF_USDA=20.833
NC_035103.1	21270075	.	T	G	.	.	MAF_USDA=1.639
NC_035103.1	21270105	.	A	G	.	.	MAF_USDA=4.167
NC_035103.1	21270122	.	A	T	.	.	MAF_INRAE=21.053;MAF_USDA=9.412
NC_035103.1	21270148	.	G	T	.	.	MAF_INRAE=21.053;MAF_USDA=15.294
NC_035103.1	21270153	.	A	C	.	.	MAF_INRAE=21.053;MAF_USDA=8.929
NC_035103.1	21270164	.	C	T	.	.	MAF_USDA=2.5
NC_035103.1	21270181	.	A	G	.	.	MAF_INRAE=21.053;MAF_USDA=10.0
NC_035103.1	21270195	.	A	C	.	.	MAF_USDA=2.459
NC_035103.1	21270203	.	T	C	.	.	MAF_USDA=3.279
NC_035103.1	21270204	.	T	G	.	.	MAF_USDA=3.279
NC_035103.1	21270219	.	A	C	.	.	MAF_USDA=4.098
NC_035103.1	21270222	.	G	C	.	.	MAF_USDA=3.279
NC_035103.1	21270224	.	G	T	.	.	MAF_USDA=2.459
NC_035103.1	21270266	.	A	G	.	.	MAF_INRAE=21.053;MAF_USDA=15.294
NC_035103.1	21270271	.	A	T	.	.	MAF_USDA=4.098
NC_035103.1	21270306	.	G	C	.	.	MAF_USDA=1.639
NC_035103.1	21270338	.	G	A	.	.	MAF_USDA=2.459
NC_035103.1	21270633	.	A	G	.	.	MAF_INRAE=29.747;MAF_USDA=9.412
NC_035103.1	21270811	.	A	C	.	.	MAF_USDA=3.279
NC_035103.1	21270829	.	T	C	.	.	MAF_USDA=2.459
NC_035103.1	21270879	.	A	C	.	.	MAF_USDA=1.639
NC_035103.1	21270881	.	T	G	.	.	MAF_USDA=1.639
NC_035103.1	21270910	.	C	T	.	.	MAF_USDA=2.459
NC_035103.1	21270926	.	A	T	.	.	MAF_INRAE=5.833;MAF_USDA=10.0
NC_035103.1	21270937	.	A	G	.	.	MAF_USDA=2.459
NC_035103.1	21270938	.	G	C	.	.	MAF_INRAE=5.696;MAF_USDA=4.167
NC_035103.1	21270985	.	T	C	.	.	MAF_INRAE=21.053;MAF_USDA=11.765
NC_035103.1	21271013	.	T	G	.	.	MAF_INRAE=21.053;MAF_USDA=10.0
NC_035103.1	21271050	.	A	C	.	.	MAF_INRAE=21.053;MAF_USDA=27.083
NC_035103.1	21271254	.	A	C	.	.	MAF_INRAE=29.747;MAF_USDA=8.235
NC_035103.1	21271255	.	G	A	.	.	MAF_USDA=9.016
NC_035103.1	21271266	.	T	A	.	.	MAF_INRAE=21.053;MAF_USDA=15.294
NC_035103.1	21271357	.	G	T	.	.	MAF_INRAE=21.053;MAF_USDA=10.0
NC_035103.1	21271361	.	T	C	.	.	MAF_USDA=3.279
NC_035103.1	21271375	.	G	A	.	.	MAF_USDA=4.167
NC_035103.1	21271432	.	A	G	.	.	MAF_USDA=3.279
NC_035103.1	21271478	.	G	A	.	.	MAF_INRAE=21.053;MAF_USDA=27.083
NC_035103.1	21271498	.	G	T	.	.	MAF_USDA=3.279
NC_035103.1	21271542	.	A	G	.	.	MAF_INRAE=21.053;MAF_USDA=15.882
NC_035103.1	21271563	.	G	T	.	.	MAF_USDA=2.459
NC_035103.1	21271597	.	C	A	.	.	MAF_INRAE=21.053;MAF_USDA=12.941
NC_035103.1	21271626	.	G	A	.	.	MAF_USDA=2.459
NC_035103.1	21271632	.	A	G	.	.	MAF_INRAE=5.833;MAF_USDA=10.0
NC_035103.1	21271748	.	C	T	.	.	MAF_USDA=1.639
NC_035103.1	21271858	.	A	G	.	.	MAF_INRAE=48.101;MAF_USDA=18.235
NC_035103.1	21271905	.	T	C	.	.	MAF_USDA=3.279
NC_035103.1	21271979	.	A	G	.	.	MAF_INRAE=2.5
NC_035103.1	21272036	.	T	C	.	.	MAF_INRAE=21.053;MAF_USDA=12.353
NC_035103.1	21272160	.	G	T	.	.	MAF_INRAE=21.053;MAF_USDA=12.353
NC_035103.1	21272188	.	G	C	.	.	MAF_USDA=1.639
NC_035103.1	21272221	.	T	A	.	.	MAF_INRAE=20.253;MAF_USDA=6.25
NC_035103.1	21272261	.	G	T	.	.	MAF_INRAE=21.053;MAF_USDA=13.529
NC_035103.1	21272275	.	G	T	.	.	MAF_USDA=3.279
NC_035103.1	21272301	.	C	T	.	.	MAF_INRAE=21.053;MAF_USDA=10.0
NC_035103.1	21272321	.	A	T	.	.	MAF_INRAE=2.5
NC_035103.1	21272338	.	C	A	.	.	MAF_USDA=3.279
NC_035103.1	21272341	.	C	A	.	.	MAF_USDA=1.639
NC_035103.1	21272374	.	A	T	.	.	MAF_USDA=3.279
NC_035103.1	21272406	.	C	A	.	.	MAF_USDA=1.639
NC_035103.1	21272427	.	C	T	.	.	MAF_USDA=1.639
NC_035103.1	21272428	.	G	C	.	.	MAF_USDA=1.639
NC_035103.1	21272452	.	G	A	.	.	MAF_USDA=2.459
NC_035103.1	21272460	.	G	A	.	.	MAF_USDA=1.639
NC_035103.1	21272528	.	G	T	.	.	MAF_USDA=12.353
NC_035103.1	21272533	.	C	A	.	.	MAF_USDA=10.0
NC_035103.1	21272534	.	G	A	.	.	MAF_INRAE=34.177;MAF_USDA=14.118
NC_035103.1	21272550	.	G	A	.	.	MAF_USDA=2.459
NC_035103.1	21272560	.	T	G	.	.	MAF_USDA=3.279
NC_035103.1	21272607	.	T	C	.	.	MAF_INRAE=45.833;MAF_USDA=30.588
NC_035103.1	21272654	.	A	G	.	.	MAF_INRAE=42.405;MAF_USDA=34.118
NC_035103.1	21272662	.	T	A	.	.	MAF_USDA=2.083
NC_035103.1	21272696	.	G	A	.	.	MAF_USDA=1.639
NC_035103.1	21272718	.	C	T	.	.	MAF_USDA=1.639
NC_035103.1	21272778	.	T	C	.	.	MAF_INRAE=41.139;MAF_USDA=31.765
NC_035103.1	21272791	.	G	T	.	.	MAF_USDA=1.639
NC_035103.1	21272792	.	A	G	.	.	MAF_USDA=4.098
NC_035103.1	21272796	.	G	T	.	.	MAF_USDA=3.279
NC_035103.1	21272816	.	G	A	.	.	MAF_INRAE=17.089;MAF_USDA=14.706
NC_035103.1	21272886	.	T	G	.	.	MAF_USDA=1.639
NC_035103.1	21272915	.	T	G	.	.	MAF_INRAE=21.053;MAF_USDA=20.833
NC_035103.1	21273014	.	G	A	.	.	MAF_USDA=2.083
NC_035103.1	21273060	.	G	A	.	.	MAF_INRAE=21.053;MAF_USDA=27.083
NC_035103.1	21273151	.	A	C	.	.	MAF_INRAE=31.013;MAF_USDA=27.059
NC_035103.1	21273157	.	A	G	.	.	MAF_INRAE=5.833;MAF_USDA=10.0
NC_035103.1	21273203	.	G	A	.	.	MAF_INRAE=48.101;MAF_USDA=18.235
NC_035103.1	21273358	.	G	C	.	.	MAF_USDA=3.279
NC_035103.1	21273360	.	T	C	.	.	MAF_INRAE=43.038;MAF_USDA=34.118
NC_035103.1	21273405	.	T	C	.	.	MAF_USDA=2.459
NC_035103.1	21273428	.	C	T	.	.	MAF_USDA=1.639
NC_035103.1	21273429	.	G	A	.	.	MAF_USDA=2.459
NC_035103.1	21273458	.	A	G	.	.	MAF_USDA=6.557
NC_035103.1	21273555	.	T	C	.	.	MAF_USDA=1.639
NC_035103.1	21273630	.	C	A	.	.	MAF_INRAE=49.367;MAF_USDA=21.176
NC_035103.1	21273640	.	A	G	.	.	MAF_USDA=2.459
NC_035103.1	21273698	.	T	G	.	.	MAF_INRAE=47.468;MAF_USDA=21.176
NC_035103.1	21273769	.	T	G	.	.	MAF_USDA=3.279
NC_035103.1	21273877	.	G	A	.	.	MAF_USDA=3.279
NC_035103.1	21273959	.	A	T	.	.	MAF_INRAE=21.053;MAF_USDA=10.0
NC_035103.1	21273998	.	A	G	.	.	MAF_INRAE=37.5;MAF_USDA=50.0
NC_035103.1	21274021	.	C	G	.	.	MAF_INRAE=21.053;MAF_USDA=12.941
NC_035103.1	21274031	.	A	G	.	.	MAF_USDA=13.115
NC_035103.1	21274048	.	G	T	.	.	MAF_INRAE=31.013;MAF_USDA=27.059
NC_035103.1	21274098	.	C	T	.	.	MAF_INRAE=21.053;MAF_USDA=10.0
NC_035103.1	21274112	.	G	A	.	.	MAF_USDA=2.459
NC_035103.1	21274117	.	A	C	.	.	MAF_INRAE=4.167;MAF_USDA=4.167
NC_035103.1	21274119	.	T	A	.	.	MAF_USDA=2.941
NC_035103.1	21274291	.	C	G	.	.	MAF_USDA=1.667
NC_035103.1	21274292	.	T	A	.	.	MAF_USDA=1.667
NC_035103.1	21274299	.	T	G	.	.	MAF_INRAE=21.053;MAF_USDA=12.5
NC_035103.1	21274312	.	G	A	.	.	MAF_INRAE=30.38;MAF_USDA=8.929
NC_035103.1	21274331	.	A	G	.	.	MAF_INRAE=6.667;MAF_USDA=4.762
NC_035103.1	21274338	.	C	T	.	.	MAF_USDA=7.5
NC_035103.1	21274406	.	A	T	.	.	MAF_USDA=2.459
NC_035103.1	21274467	.	A	G	.	.	MAF_USDA=2.459
NC_035103.1	21274470	.	T	A	.	.	MAF_USDA=6.557
NC_035103.1	21274488	.	A	G	.	.	MAF_USDA=2.459
NC_035103.1	21274578	.	T	G	.	.	MAF_INRAE=10.127;MAF_USDA=22.941
NC_035103.1	21274713	.	T	C	.	.	MAF_INRAE=21.053;MAF_USDA=10.0
NC_035103.1	21274771	.	G	T	.	.	MAF_INRAE=14.557;MAF_USDA=18.235
NC_035103.1	21274876	.	A	G	.	.	MAF_USDA=1.639
NC_035103.1	21274901	.	T	G	.	.	MAF_INRAE=36.842;MAF_USDA=31.548
NC_035103.1	21274902	.	G	T	.	.	MAF_INRAE=39.167;MAF_USDA=41.071
NC_035103.1	21274913	.	A	T	.	.	MAF_USDA=4.098
NC_035103.1	21274914	.	T	G	.	.	MAF_USDA=4.098
NC_035103.1	21274936	.	G	A	.	.	MAF_INRAE=6.667;MAF_USDA=6.471
NC_035103.1	21275045	.	T	C	.	.	MAF_INRAE=48.734;MAF_USDA=30.0
NC_035103.1	21275051	.	A	C	.	.	MAF_INRAE=48.734;MAF_USDA=30.0
NC_035103.1	21275075	.	T	C	.	.	MAF_INRAE=21.053;MAF_USDA=14.706
NC_035103.1	21275093	.	C	G	.	.	MAF_USDA=2.459
NC_035103.1	21275095	.	A	G	.	.	MAF_USDA=3.279
NC_035103.1	21275113	.	G	A	.	.	MAF_INRAE=39.241;MAF_USDA=47.647
NC_035103.1	21275192	.	G	A	.	.	MAF_USDA=2.459
NC_035103.1	21275428	.	A	G	.	.	MAF_USDA=8.197
NC_035103.1	21275573	.	C	A	.	.	MAF_INRAE=6.667;MAF_USDA=4.706
NC_035103.1	21275597	.	C	T	.	.	MAF_INRAE=6.667;MAF_USDA=5.294
NC_035103.1	21275604	.	A	C	.	.	MAF_INRAE=6.667;MAF_USDA=4.706
NC_035103.1	21275710	.	T	C	.	.	MAF_USDA=2.459
NC_035103.1	21275713	.	T	C	.	.	MAF_INRAE=50.0;MAF_USDA=30.588
NC_035103.1	21275755	.	A	C	.	.	MAF_USDA=3.279
NC_035103.1	21275764	.	G	A	.	.	MAF_INRAE=6.667;MAF_USDA=4.706
NC_035103.1	21275771	.	A	T	.	.	MAF_INRAE=6.667;MAF_USDA=4.706
NC_035103.1	21275863	.	C	T	.	.	MAF_USDA=2.459
NC_035103.1	21275890	.	G	A	.	.	MAF_INRAE=49.367;MAF_USDA=27.647
NC_035103.1	21275939	.	C	G	.	.	MAF_USDA=8.197
NC_035103.1	21276035	.	A	T	.	.	MAF_USDA=2.083
NC_035103.1	21276039	.	T	A	.	.	MAF_USDA=2.083
NC_035103.1	21276099	.	C	A	.	.	MAF_INRAE=48.734;MAF_USDA=28.235
NC_035103.1	21276167	.	C	T	.	.	MAF_USDA=3.279
NC_035103.1	21276179	.	C	T	.	.	MAF_USDA=4.098
NC_035103.1	21276187	.	T	G	.	.	MAF_USDA=1.639
NC_035103.1	21276215	.	C	T	.	.	MAF_USDA=2.459
NC_035103.1	21276228	.	A	C	.	.	MAF_INRAE=10.127;MAF_USDA=18.235
NC_035103.1	21276229	.	A	C	.	.	MAF_INRAE=6.667;MAF_USDA=18.235
NC_035103.1	21276235	.	G	A	.	.	MAF_INRAE=10.127;MAF_USDA=18.235
NC_035103.1	21276257	.	G	A	.	.	MAF_INRAE=21.053;MAF_USDA=12.353
NC_035103.1	21276283	.	C	A	.	.	MAF_INRAE=21.053;MAF_USDA=12.353
NC_035103.1	21276290	.	G	T	.	.	MAF_USDA=5.738
NC_035103.1	21276324	.	T	A	.	.	MAF_USDA=7.377
NC_035103.1	21276326	.	T	C	.	.	MAF_USDA=2.353
NC_035103.1	21276463	.	A	T	.	.	MAF_INRAE=14.557;MAF_USDA=19.048
NC_035103.1	21276482	.	G	A	.	.	MAF_INRAE=10.526;MAF_USDA=3.333
NC_035103.1	21276583	.	C	T	.	.	MAF_INRAE=21.053;MAF_USDA=11.31
NC_035103.1	21276591	.	A	T	.	.	MAF_USDA=1.667
NC_035103.1	21276626	.	C	T	.	.	MAF_INRAE=50.0;MAF_USDA=31.548
NC_035103.1	21276634	.	A	T	.	.	MAF_INRAE=50.0;MAF_USDA=31.548
NC_035103.1	21276661	.	G	A	.	.	MAF_INRAE=14.557;MAF_USDA=13.69
NC_035103.1	21276726	.	C	T	.	.	MAF_INRAE=6.667;MAF_USDA=4.762
NC_035103.1	21276760	.	G	T	.	.	MAF_INRAE=5.696;MAF_USDA=3.571
NC_035103.1	21276771	.	T	C	.	.	MAF_USDA=1.667
NC_035103.1	21276849	.	A	C	.	.	MAF_INRAE=6.667;MAF_USDA=8.333
NC_035103.1	21276854	.	T	G	.	.	MAF_USDA=1.667
NC_035103.1	21276936	.	T	G	.	.	MAF_INRAE=21.053;MAF_USDA=10.119
NC_035103.1	21276994	.	A	G	.	.	MAF_INRAE=37.975;MAF_USDA=47.024
NC_035103.1	21277082	.	G	A	.	.	MAF_USDA=1.667
NC_035103.1	21277198	.	T	C	.	.	MAF_INRAE=6.667;MAF_USDA=12.5
NC_035103.1	21277374	.	G	A	.	.	MAF_INRAE=2.5;MAF_USDA=23.333
NC_035103.1	21277383	.	G	T	.	.	MAF_INRAE=4.43;MAF_USDA=4.167
NC_035103.1	21277400	.	G	A	.	.	MAF_INRAE=7.5;MAF_USDA=14.583
NC_035103.1	21277419	.	A	G	.	.	MAF_INRAE=6.667;MAF_USDA=4.762
NC_035103.1	21277451	.	C	T	.	.	MAF_INRAE=21.667;MAF_USDA=2.381
NC_035103.1	21277515	.	G	T	.	.	MAF_USDA=2.542
NC_035103.1	21277558	.	A	G	.	.	MAF_INRAE=21.053;MAF_USDA=10.119
NC_035103.1	21279088	.	C	T	.	.	MAF_USDA=41.304
NC_035103.1	21279227	.	C	T	.	.	MAF_USDA=31.25
NC_035103.1	21279260	.	C	T	.	.	MAF_USDA=10.588
NC_035103.1	21279297	.	A	C	.	.	MAF_USDA=2.083
NC_035103.1	21279350	.	C	A	.	.	MAF_USDA=9.167
NC_035103.1	21279412	.	T	A	.	.	MAF_USDA=1.786
NC_035103.1	21279415	.	A	C	.	.	MAF_INRAE=5.833;MAF_USDA=3.571
NC_035103.1	21279442	.	T	C	.	.	MAF_INRAE=21.053;MAF_USDA=10.714
NC_035103.1	21279491	.	T	G	.	.	MAF_INRAE=17.089;MAF_USDA=20.339
NC_035103.1	21279527	.	C	T	.	.	MAF_USDA=8.333
NC_035103.1	21279530	.	G	A	.	.	MAF_USDA=3.39
NC_035103.1	21279542	.	G	C	.	.	MAF_USDA=1.695
NC_035103.1	21279548	.	T	A	.	.	MAF_USDA=3.39
NC_035103.1	21279564	.	A	G	.	.	MAF_INRAE=2.5
NC_035103.1	21279592	.	T	C	.	.	MAF_USDA=3.39
NC_035103.1	21279666	.	G	A	.	.	MAF_USDA=1.695
NC_035103.1	21279754	.	C	T	.	.	MAF_INRAE=6.667;MAF_USDA=4.819
NC_035103.1	21280021	.	A	G	.	.	MAF_INRAE=21.053;MAF_USDA=10.0
NC_035103.1	21280023	.	C	G	.	.	MAF_INRAE=50.0;MAF_USDA=32.353
NC_035103.1	21280049	.	A	C	.	.	MAF_INRAE=10.127;MAF_USDA=16.471
NC_035103.1	21280081	.	G	T	.	.	MAF_INRAE=5.263;MAF_USDA=8.333
NC_035103.1	21280158	.	T	A	.	.	MAF_INRAE=10.526
NC_035103.1	21280164	.	A	T	.	.	MAF_INRAE=50.0;MAF_USDA=27.647
NC_035103.1	21280180	.	G	A	.	.	MAF_INRAE=37.975;MAF_USDA=19.412
NC_035103.1	21280189	.	T	A	.	.	MAF_USDA=1.639
NC_035103.1	21280209	.	G	A	.	.	MAF_INRAE=10.127;MAF_USDA=17.059
NC_035103.1	21280223	.	C	T	.	.	MAF_USDA=1.639
NC_035103.1	21280241	.	C	T	.	.	MAF_USDA=1.639
NC_035103.1	21280273	.	T	G	.	.	MAF_INRAE=39.241;MAF_USDA=48.824
NC_035103.1	21280287	.	C	G	.	.	MAF_INRAE=39.241;MAF_USDA=49.412
NC_035103.1	21280383	.	C	T	.	.	MAF_INRAE=31.579;MAF_USDA=28.571
NC_035103.1	21280472	.	A	C	.	.	MAF_INRAE=5.263;MAF_USDA=2.976
NC_035103.1	21280609	.	G	A	.	.	MAF_INRAE=15.789;MAF_USDA=14.286
NC_035103.1	21280656	.	G	A	.	.	MAF_INRAE=21.053;MAF_USDA=14.286
NC_035103.1	21280692	.	A	T	.	.	MAF_USDA=1.639
NC_035103.1	21280695	.	G	T	.	.	MAF_USDA=1.639
NC_035103.1	21280723	.	T	G	.	.	MAF_USDA=1.639
NC_035103.1	21280725	.	A	T	.	.	MAF_USDA=18.852
NC_035103.1	21280735	.	C	T	.	.	MAF_USDA=1.639
NC_035103.1	21280774	.	T	G	.	.	MAF_INRAE=5.263;MAF_USDA=3.571
NC_035103.1	21280861	.	C	A	.	.	MAF_INRAE=5.263;MAF_USDA=3.571
NC_035103.1	21280880	.	G	A	.	.	MAF_USDA=2.459
NC_035103.1	21280973	.	C	A	.	.	MAF_USDA=36.957
NC_035103.1	21281025	.	C	T	.	.	MAF_INRAE=31.579;MAF_USDA=29.268
NC_035103.1	21281066	.	T	C	.	.	MAF_USDA=44.512
NC_035103.1	21281107	.	A	G	.	.	MAF_USDA=2.459
NC_035103.1	21281200	.	G	T	.	.	MAF_USDA=2.5
NC_035103.1	21281236	.	G	A	.	.	MAF_USDA=15.833
NC_035103.1	21281244	.	A	G	.	.	MAF_USDA=15.0
NC_035103.1	21281255	.	G	A	.	.	MAF_USDA=1.639
NC_035103.1	21281303	.	T	A	.	.	MAF_USDA=25.61
NC_035103.1	21281408	.	A	C	.	.	MAF_USDA=30.435
NC_035103.1	21281533	.	C	T	.	.	MAF_USDA=2.5
NC_035103.1	21281550	.	C	T	.	.	MAF_INRAE=5.263;MAF_USDA=3.012
NC_035103.1	21281582	.	C	A	.	.	MAF_USDA=30.435
NC_035103.1	21281590	.	C	T	.	.	MAF_USDA=10.714
NC_035103.1	21281610	.	G	A	.	.	MAF_USDA=1.639
NC_035103.1	21281739	.	T	G	.	.	MAF_USDA=1.639
NC_035103.1	21281808	.	G	A	.	.	MAF_USDA=18.452
NC_035103.1	21281816	.	G	C	.	.	MAF_INRAE=21.053;MAF_USDA=36.957
NC_035103.1	21281916	.	A	T	.	.	MAF_USDA=6.522
NC_035103.1	21281937	.	G	T	.	.	MAF_USDA=1.639
NC_035103.1	21281960	.	C	T	.	.	MAF_INRAE=5.263;MAF_USDA=3.571
NC_035103.1	21281982	.	T	A	.	.	MAF_USDA=9.412
NC_035103.1	21282014	.	T	C	.	.	MAF_USDA=30.0
NC_035103.1	21282047	.	C	G	.	.	MAF_USDA=6.557
NC_035103.1	21282048	.	A	C	.	.	MAF_USDA=1.639
NC_035103.1	21282057	.	A	C	.	.	MAF_USDA=1.639
NC_035103.1	21282093	.	T	A	.	.	MAF_INRAE=43.671;MAF_USDA=25.882
NC_035103.1	21282148	.	C	A	.	.	MAF_INRAE=6.667;MAF_USDA=4.762
NC_035103.1	21282201	.	T	G	.	.	MAF_INRAE=10.127;MAF_USDA=17.857
NC_035103.1	21282208	.	C	G	.	.	MAF_USDA=1.667
NC_035103.1	21282250	.	A	C	.	.	MAF_INRAE=21.053;MAF_USDA=11.31
NC_035103.1	21282254	.	T	G	.	.	MAF_USDA=10.241
NC_035103.1	21282309	.	A	G	.	.	MAF_USDA=1.667
NC_035103.1	21282340	.	C	G	.	.	MAF_INRAE=10.127;MAF_USDA=17.059
NC_035103.1	21282360	.	A	T	.	.	MAF_USDA=2.459
NC_035103.1	21282466	.	G	A	.	.	MAF_INRAE=5.263;MAF_USDA=2.459
NC_035103.1	21282477	.	G	A	.	.	MAF_INRAE=10.127;MAF_USDA=17.059
NC_035103.1	21282497	.	A	G	.	.	MAF_INRAE=41.139;MAF_USDA=21.765
NC_035103.1	21282579	.	G	T	.	.	MAF_USDA=6.557
NC_035103.1	21282608	.	G	T	.	.	MAF_INRAE=10.127;MAF_USDA=17.059
NC_035103.1	21282640	.	T	C	.	.	MAF_INRAE=16.456;MAF_USDA=32.738
NC_035103.1	21282780	.	C	A	.	.	MAF_USDA=1.639
NC_035103.1	21282812	.	G	T	.	.	MAF_INRAE=10.127;MAF_USDA=17.647
NC_035103.1	21282819	.	A	T	.	.	MAF_USDA=1.639
NC_035103.1	21282834	.	C	T	.	.	MAF_INRAE=6.667;MAF_USDA=5.294
NC_035103.1	21282959	.	C	G	.	.	MAF_USDA=5.738
NC_035103.1	21283004	.	C	A	.	.	MAF_INRAE=5.263;MAF_USDA=19.412
NC_035103.1	21283045	.	C	T	.	.	MAF_INRAE=21.053;MAF_USDA=16.471
NC_035103.1	21283120	.	G	A	.	.	MAF_USDA=10.417
NC_035103.1	21283143	.	C	A	.	.	MAF_USDA=4.762
NC_035103.1	21283928	.	C	A	.	.	MAF_USDA=45.238
NC_035103.1	21284051	.	T	A	.	.	MAF_INRAE=31.579;MAF_USDA=30.357
NC_035103.1	21284108	.	G	A	.	.	MAF_USDA=22.941
NC_035103.1	21284126	.	C	T	.	.	MAF_USDA=4.706
NC_035103.1	21284156	.	C	A	.	.	MAF_USDA=43.75
NC_035103.1	21284186	.	T	G	.	.	MAF_USDA=12.941
NC_035103.1	21284254	.	G	T	.	.	MAF_USDA=1.639
NC_035103.1	21284288	.	C	A	.	.	MAF_USDA=27.647
NC_035103.1	21284304	.	A	G	.	.	MAF_USDA=2.083
NC_035103.1	21284307	.	A	T	.	.	MAF_USDA=45.833
NC_035103.1	21284352	.	G	A	.	.	MAF_USDA=1.639
NC_035103.1	21284422	.	T	C	.	.	MAF_USDA=4.167
NC_035103.1	21284434	.	G	A	.	.	MAF_USDA=1.639
NC_035103.1	21284456	.	T	A	.	.	MAF_USDA=1.639
NC_035103.1	21284465	.	A	G	.	.	MAF_USDA=48.824
NC_035103.1	21284467	.	A	G	.	.	MAF_USDA=1.639
NC_035103.1	21284512	.	C	A	.	.	MAF_USDA=1.639
NC_035103.1	21284539	.	T	A	.	.	MAF_USDA=1.639
NC_035103.1	21284557	.	C	T	.	.	MAF_USDA=4.167
NC_035103.1	21284661	.	C	A	.	.	MAF_USDA=2.459
NC_035103.1	21284783	.	G	A	.	.	MAF_USDA=12.353
NC_035103.1	21284793	.	A	G	.	.	MAF_USDA=3.279
NC_035103.1	21284854	.	A	C	.	.	MAF_USDA=4.706
NC_035103.1	21284891	.	A	C	.	.	MAF_USDA=4.918
NC_035103.1	21284943	.	C	T	.	.	MAF_USDA=18.452
NC_035103.1	21285026	.	G	C	.	.	MAF_USDA=34.706
NC_035103.1	21285148	.	C	T	.	.	MAF_INRAE=5.0
NC_035103.1	21285339	.	C	T	.	.	MAF_USDA=1.639
NC_035103.1	21285473	.	G	C	.	.	MAF_USDA=1.639
NC_035103.1	21285583	.	C	A	.	.	MAF_INRAE=21.053;MAF_USDA=10.0
NC_035103.1	21285720	.	G	T	.	.	MAF_INRAE=5.833
NC_035103.1	21285791	.	A	G	.	.	MAF_INRAE=43.038;MAF_USDA=24.706
NC_035103.1	21285913	.	A	C	.	.	MAF_USDA=2.459
NC_035103.1	21286006	.	G	T	.	.	MAF_INRAE=5.696;MAF_USDA=4.167
NC_035103.1	21286010	.	G	T	.	.	MAF_INRAE=5.833;MAF_USDA=4.167
NC_035103.1	21286014	.	T	A	.	.	MAF_INRAE=5.263;MAF_USDA=2.459
NC_035103.1	21286015	.	T	G	.	.	MAF_USDA=2.459
NC_035103.1	21286021	.	A	T	.	.	MAF_USDA=1.639
NC_035103.1	21286112	.	T	G	.	.	MAF_USDA=4.098
NC_035103.1	21286114	.	T	G	.	.	MAF_INRAE=5.696;MAF_USDA=3.529
NC_035103.1	21286320	.	A	G	.	.	MAF_INRAE=7.5;MAF_USDA=10.0
NC_035103.1	21286336	.	G	A	.	.	MAF_USDA=2.459
NC_035103.1	21286382	.	C	T	.	.	MAF_USDA=9.524
NC_035103.1	21286434	.	C	T	.	.	MAF_INRAE=10.833;MAF_USDA=11.176
NC_035103.1	21286498	.	C	A	.	.	MAF_INRAE=8.333;MAF_USDA=20.588
NC_035103.1	21286509	.	C	A	.	.	MAF_INRAE=2.5
NC_035103.1	21286521	.	G	A	.	.	MAF_USDA=1.639
NC_035103.1	21286543	.	C	A	.	.	MAF_INRAE=5.833;MAF_USDA=14.583
NC_035103.1	21286544	.	A	G	.	.	MAF_INRAE=5.833;MAF_USDA=14.583
NC_035103.1	21286548	.	T	A	.	.	MAF_INRAE=5.833;MAF_USDA=14.583
NC_035103.1	21286585	.	C	A	.	.	MAF_USDA=1.667
NC_035103.1	21286656	.	G	C	.	.	MAF_INRAE=6.667;MAF_USDA=16.667
NC_035103.1	21286663	.	G	A	.	.	MAF_INRAE=6.667;MAF_USDA=16.667
NC_035103.1	21286695	.	G	T	.	.	MAF_USDA=2.459
NC_035103.1	21286828	.	A	C	.	.	MAF_INRAE=38.608;MAF_USDA=30.0
NC_035103.1	21286836	.	G	T	.	.	MAF_USDA=4.918
NC_035103.1	21286846	.	A	C	.	.	MAF_INRAE=31.646;MAF_USDA=16.471
NC_035103.1	21286964	.	T	A	.	.	MAF_USDA=1.639
NC_035103.1	21286996	.	C	A	.	.	MAF_INRAE=21.053;MAF_USDA=10.0
NC_035103.1	21287047	.	C	T	.	.	MAF_INRAE=10.526;MAF_USDA=5.738
NC_035103.1	21287122	.	C	T	.	.	MAF_USDA=3.279
NC_035103.1	21287172	.	A	G	.	.	MAF_INRAE=34.81;MAF_USDA=34.118
NC_035103.1	21287189	.	C	T	.	.	MAF_USDA=3.279
NC_035103.1	21287241	.	C	A	.	.	MAF_USDA=1.639
NC_035103.1	21287255	.	G	C	.	.	MAF_INRAE=50.0;MAF_USDA=42.353
NC_035103.1	21287290	.	A	G	.	.	MAF_INRAE=25.949;MAF_USDA=22.941
NC_035103.1	21287326	.	C	A	.	.	MAF_INRAE=16.456;MAF_USDA=7.647
NC_035103.1	21287366	.	A	G	.	.	MAF_INRAE=18.987;MAF_USDA=14.118
NC_035103.1	21287446	.	C	G	.	.	MAF_INRAE=18.987;MAF_USDA=8.235
NC_035103.1	21287476	.	A	G	.	.	MAF_INRAE=41.139;MAF_USDA=45.833
NC_035103.1	21287509	.	C	T	.	.	MAF_INRAE=11.667;MAF_USDA=4.118
NC_035103.1	21287517	.	A	C	.	.	MAF_INRAE=8.861;MAF_USDA=1.639
NC_035103.1	21287558	.	C	T	.	.	MAF_USDA=4.918
NC_035103.1	21287632	.	G	A	.	.	MAF_INRAE=5.263
NC_035103.1	21287704	.	G	T	.	.	MAF_INRAE=5.696;MAF_USDA=2.353
NC_035103.1	21287765	.	C	T	.	.	MAF_INRAE=11.667;MAF_USDA=6.25
NC_035103.1	21287810	.	G	C	.	.	MAF_INRAE=38.608;MAF_USDA=31.176
NC_035103.1	21287839	.	C	T	.	.	MAF_USDA=6.557
NC_035103.1	21287962	.	A	T	.	.	MAF_USDA=2.459
NC_035103.1	21288049	.	T	A	.	.	MAF_INRAE=18.987;MAF_USDA=18.852
NC_035103.1	21288111	.	T	G	.	.	MAF_USDA=10.417
NC_035103.1	21288113	.	A	T	.	.	MAF_USDA=10.417
NC_035103.1	21288115	.	A	G	.	.	MAF_INRAE=16.667;MAF_USDA=10.417
NC_035103.1	21288181	.	T	G	.	.	MAF_INRAE=24.684;MAF_USDA=9.412
NC_035103.1	21288203	.	A	G	.	.	MAF_INRAE=17.089;MAF_USDA=15.294
NC_035103.1	21288447	.	A	T	.	.	MAF_USDA=1.639
NC_035103.1	21288448	.	G	A	.	.	MAF_USDA=1.639
NC_035103.1	21288454	.	G	T	.	.	MAF_INRAE=10.833;MAF_USDA=5.294
NC_035103.1	21288472	.	A	C	.	.	MAF_INRAE=18.354;MAF_USDA=15.882
NC_035103.1	21288500	.	A	C	.	.	MAF_INRAE=41.139;MAF_USDA=28.824
NC_035103.1	21288517	.	A	G	.	.	MAF_USDA=1.639
NC_035103.1	21288529	.	C	A	.	.	MAF_USDA=3.279
NC_035103.1	21288579	.	T	G	.	.	MAF_INRAE=11.667;MAF_USDA=5.294
NC_035103.1	21288630	.	C	T	.	.	MAF_USDA=8.333
NC_035103.1	21288730	.	C	T	.	.	MAF_INRAE=32.911;MAF_USDA=31.765
NC_035103.1	21288746	.	C	G	.	.	MAF_USDA=1.667
NC_035103.1	21288747	.	A	T	.	.	MAF_USDA=1.667
NC_035103.1	21288812	.	A	T	.	.	MAF_INRAE=15.789;MAF_USDA=7.647
NC_035103.1	21288817	.	G	T	.	.	MAF_USDA=1.639
NC_035103.1	21288821	.	T	G	.	.	MAF_INRAE=11.667;MAF_USDA=6.25
NC_035103.1	21288823	.	T	C	.	.	MAF_USDA=3.279
NC_035103.1	21288827	.	C	T	.	.	MAF_USDA=1.639
NC_035103.1	21288838	.	T	A	.	.	MAF_USDA=3.279
NC_035103.1	21288857	.	A	C	.	.	MAF_INRAE=31.013;MAF_USDA=49.412
NC_035103.1	21288861	.	A	T	.	.	MAF_INRAE=5.833;MAF_USDA=7.647
NC_035103.1	21288920	.	C	T	.	.	MAF_USDA=3.279
NC_035103.1	21288969	.	C	A	.	.	MAF_USDA=9.836
NC_035103.1	21288971	.	A	C	.	.	MAF_USDA=9.836
NC_035103.1	21289048	.	G	A	.	.	MAF_USDA=2.459
NC_035103.1	21289052	.	C	A	.	.	MAF_USDA=2.459
NC_035103.1	21289057	.	G	T	.	.	MAF_INRAE=15.789;MAF_USDA=4.098
NC_035103.1	21289136	.	A	G	.	.	MAF_USDA=1.639
NC_035103.1	21289137	.	A	C	.	.	MAF_USDA=1.639
NC_035103.1	21289147	.	G	C	.	.	MAF_INRAE=5.0;MAF_USDA=1.639
NC_035103.1	21289161	.	C	T	.	.	MAF_INRAE=5.263
NC_035103.1	21289177	.	G	A	.	.	MAF_INRAE=6.667;MAF_USDA=5.294
NC_035103.1	21289182	.	G	T	.	.	MAF_INRAE=25.316;MAF_USDA=41.765
NC_035103.1	21289216	.	A	G	.	.	MAF_INRAE=40.506;MAF_USDA=25.294
NC_035103.1	21289230	.	C	T	.	.	MAF_USDA=2.459
NC_035103.1	21289235	.	C	T	.	.	MAF_USDA=1.639
NC_035103.1	21289288	.	T	C	.	.	MAF_USDA=2.5
NC_035103.1	21289328	.	G	C	.	.	MAF_INRAE=29.114;MAF_USDA=38.824
NC_035103.1	21289400	.	A	C	.	.	MAF_INRAE=15.789;MAF_USDA=10.0
NC_035103.1	21289409	.	G	T	.	.	MAF_USDA=5.738
NC_035103.1	21289467	.	G	T	.	.	MAF_INRAE=36.076;MAF_USDA=42.941
NC_035103.1	21289606	.	C	A	.	.	MAF_INRAE=6.667;MAF_USDA=4.706
NC_035103.1	21289696	.	C	T	.	.	MAF_USDA=1.639
NC_035103.1	21289709	.	C	T	.	.	MAF_USDA=3.279
NC_035103.1	21289881	.	T	G	.	.	MAF_INRAE=10.833;MAF_USDA=5.882
NC_035103.1	21289962	.	A	T	.	.	MAF_INRAE=29.114;MAF_USDA=35.417
NC_035103.1	21289967	.	A	C	.	.	MAF_INRAE=29.114;MAF_USDA=39.412
NC_035103.1	21289986	.	G	A	.	.	MAF_USDA=1.639
NC_035103.1	21290004	.	T	A	.	.	MAF_INRAE=7.595;MAF_USDA=6.471
NC_035103.1	21290065	.	G	A	.	.	MAF_USDA=4.167
NC_035103.1	21290095	.	G	A	.	.	MAF_USDA=3.333
NC_035103.1	21290106	.	G	C	.	.	MAF_USDA=2.5
NC_035103.1	21290274	.	A	C	.	.	MAF_USDA=3.333
NC_035103.1	21290295	.	A	G	.	.	MAF_USDA=4.167
NC_035103.1	21290351	.	A	C	.	.	MAF_USDA=2.459
NC_035103.1	21290358	.	T	C	.	.	MAF_INRAE=2.5;MAF_USDA=1.639
NC_035103.1	21290446	.	A	T	.	.	MAF_INRAE=10.833;MAF_USDA=5.294
NC_035103.1	21290501	.	G	A	.	.	MAF_USDA=2.459
NC_035103.1	21290570	.	T	C	.	.	MAF_USDA=5.738
NC_035103.1	21290647	.	C	T	.	.	MAF_INRAE=15.789;MAF_USDA=10.0
NC_035103.1	21290758	.	T	A	.	.	MAF_INRAE=9.494;MAF_USDA=27.647
NC_035103.1	21290857	.	A	G	.	.	MAF_USDA=1.639
NC_035103.1	21290871	.	T	A	.	.	MAF_INRAE=9.494;MAF_USDA=27.647
NC_035103.1	21291065	.	T	C	.	.	MAF_USDA=2.459
NC_035103.1	21291090	.	C	T	.	.	MAF_USDA=3.279
NC_035103.1	21291108	.	C	T	.	.	MAF_INRAE=11.667;MAF_USDA=5.294
NC_035103.1	21291127	.	C	T	.	.	MAF_INRAE=11.667;MAF_USDA=5.294
NC_035103.1	21291173	.	A	G	.	.	MAF_INRAE=20.253;MAF_USDA=35.294
NC_035103.1	21291175	.	A	T	.	.	MAF_USDA=3.279
NC_035103.1	21291191	.	C	A	.	.	MAF_INRAE=11.667;MAF_USDA=5.294
NC_035103.1	21291248	.	C	G	.	.	MAF_INRAE=12.658;MAF_USDA=16.471
NC_035103.1	21291278	.	T	C	.	.	MAF_INRAE=5.0;MAF_USDA=1.639
NC_035103.1	21291337	.	T	A	.	.	MAF_INRAE=20.886;MAF_USDA=34.118
NC_035103.1	21291344	.	G	A	.	.	MAF_INRAE=5.263
NC_035103.1	21291419	.	A	G	.	.	MAF_USDA=5.738
NC_035103.1	21291444	.	T	G	.	.	MAF_USDA=2.459
NC_035103.1	21291486	.	C	A	.	.	MAF_USDA=2.459
NC_035103.1	21291487	.	A	C	.	.	MAF_USDA=1.639
NC_035103.1	21291494	.	T	G	.	.	MAF_USDA=2.459
NC_035103.1	21291495	.	A	T	.	.	MAF_USDA=2.459
NC_035103.1	21291497	.	C	T	.	.	MAF_USDA=2.459
NC_035103.1	21291514	.	G	T	.	.	MAF_USDA=1.19
NC_035103.1	21291574	.	A	T	.	.	MAF_USDA=4.762
NC_035103.1	21291603	.	A	T	.	.	MAF_USDA=17.213
NC_035103.1	21291670	.	G	A	.	.	MAF_INRAE=10.127;MAF_USDA=28.235
NC_035103.1	21291749	.	A	G	.	.	MAF_INRAE=18.987;MAF_USDA=20.0
NC_035103.1	21291811	.	T	G	.	.	MAF_USDA=2.459
NC_035103.1	21291834	.	C	T	.	.	MAF_INRAE=40.506;MAF_USDA=25.294
NC_035103.1	21291850	.	C	A	.	.	MAF_INRAE=15.789;MAF_USDA=10.0
NC_035103.1	21292063	.	C	A	.	.	MAF_INRAE=41.139;MAF_USDA=25.294
NC_035103.1	21292073	.	G	A	.	.	MAF_USDA=3.279
NC_035103.1	21292257	.	T	A	.	.	MAF_INRAE=17.722;MAF_USDA=18.824
NC_035103.1	21292267	.	G	A	.	.	MAF_INRAE=5.263
NC_035103.1	21292355	.	T	A	.	.	MAF_INRAE=5.263
NC_035103.1	21292411	.	T	G	.	.	MAF_USDA=2.459
NC_035103.1	21292633	.	C	A	.	.	MAF_INRAE=6.667;MAF_USDA=4.706
NC_035103.1	21292687	.	C	A	.	.	MAF_USDA=1.639
NC_035103.1	21292765	.	A	C	.	.	MAF_INRAE=39.241;MAF_USDA=30.357
NC_035103.1	21292766	.	G	A	.	.	MAF_INRAE=9.167;MAF_USDA=28.824
NC_035103.1	21292828	.	C	T	.	.	MAF_USDA=1.639
NC_035103.1	21292860	.	A	T	.	.	MAF_USDA=12.295
NC_035103.1	21292869	.	G	T	.	.	MAF_INRAE=40.506;MAF_USDA=25.294
NC_035103.1	21292916	.	C	T	.	.	MAF_USDA=9.016
NC_035103.1	21292942	.	T	G	.	.	MAF_INRAE=5.263;MAF_USDA=1.639
NC_035103.1	21293182	.	G	T	.	.	MAF_INRAE=39.241;MAF_USDA=24.706
NC_035103.1	21293200	.	A	T	.	.	MAF_INRAE=6.667;MAF_USDA=4.706
NC_035103.1	21293202	.	A	G	.	.	MAF_INRAE=6.667;MAF_USDA=5.294
NC_035103.1	21293347	.	C	T	.	.	MAF_USDA=4.098
NC_035103.1	21293402	.	A	T	.	.	MAF_USDA=4.918
NC_035103.1	21293411	.	C	A	.	.	MAF_USDA=1.639
NC_035103.1	21293533	.	C	T	.	.	MAF_INRAE=10.833;MAF_USDA=6.25
NC_035103.1	21293690	.	C	T	.	.	MAF_USDA=1.639
NC_035103.1	21293692	.	A	G	.	.	MAF_INRAE=9.494;MAF_USDA=22.941
NC_035103.1	21293695	.	C	A	.	.	MAF_INRAE=10.0;MAF_USDA=1.765
NC_035103.1	21293744	.	G	A	.	.	MAF_USDA=2.459
NC_035103.1	21293939	.	G	A	.	.	MAF_INRAE=17.089;MAF_USDA=18.824
NC_035103.1	21293957	.	C	T	.	.	MAF_USDA=7.377
NC_035103.1	21293968	.	G	C	.	.	MAF_INRAE=24.051;MAF_USDA=10.588
NC_035103.1	21293987	.	T	C	.	.	MAF_INRAE=35.443;MAF_USDA=47.647
NC_035103.1	21294145	.	G	A	.	.	MAF_INRAE=36.076;MAF_USDA=39.412
NC_035103.1	21294164	.	A	C	.	.	MAF_INRAE=9.494;MAF_USDA=24.706
NC_035103.1	21294174	.	C	G	.	.	MAF_INRAE=17.089;MAF_USDA=14.706
NC_035103.1	21294192	.	C	T	.	.	MAF_INRAE=2.5;MAF_USDA=1.639
NC_035103.1	21294286	.	A	T	.	.	MAF_USDA=4.918
NC_035103.1	21294345	.	A	T	.	.	MAF_INRAE=11.667;MAF_USDA=4.118
NC_035103.1	21294402	.	C	G	.	.	MAF_INRAE=17.089;MAF_USDA=15.882
NC_035103.1	21294446	.	A	T	.	.	MAF_USDA=1.639
NC_035103.1	21294454	.	C	T	.	.	MAF_INRAE=25.949;MAF_USDA=7.647
NC_035103.1	21294513	.	C	A	.	.	MAF_INRAE=11.667;MAF_USDA=4.118
NC_035103.1	21294531	.	C	A	.	.	MAF_USDA=2.459
NC_035103.1	21294566	.	G	A	.	.	MAF_INRAE=15.789;MAF_USDA=10.588
NC_035103.1	21294593	.	G	A	.	.	MAF_INRAE=11.667;MAF_USDA=15.882
NC_035103.1	21294622	.	G	A	.	.	MAF_INRAE=11.667;MAF_USDA=4.118
NC_035103.1	21294635	.	C	T	.	.	MAF_USDA=6.25
NC_035103.1	21294661	.	C	A	.	.	MAF_USDA=1.639
NC_035103.1	21294731	.	G	A	.	.	MAF_INRAE=5.263
NC_035103.1	21294764	.	C	G	.	.	MAF_INRAE=11.667;MAF_USDA=4.118
NC_035103.1	21294783	.	C	T	.	.	MAF_INRAE=18.987;MAF_USDA=6.25
NC_035103.1	21294817	.	T	C	.	.	MAF_INRAE=26.582;MAF_USDA=44.118
NC_035103.1	21294829	.	G	A	.	.	MAF_USDA=3.279
NC_035103.1	21294840	.	C	T	.	.	MAF_INRAE=5.263
NC_035103.1	21294895	.	T	A	.	.	MAF_USDA=1.639
NC_035103.1	21294921	.	A	T	.	.	MAF_USDA=2.459
NC_035103.1	21294963	.	C	T	.	.	MAF_INRAE=17.089;MAF_USDA=17.059
NC_035103.1	21294983	.	A	T	.	.	MAF_USDA=2.459
NC_035103.1	21295054	.	C	A	.	.	MAF_USDA=1.639
NC_035103.1	21295124	.	C	G	.	.	MAF_INRAE=26.582;MAF_USDA=44.118
NC_035103.1	21295131	.	T	C	.	.	MAF_INRAE=10.526;MAF_USDA=1.639
NC_035103.1	21295136	.	C	T	.	.	MAF_INRAE=11.392;MAF_USDA=8.235
NC_035103.1	21295262	.	A	G	.	.	MAF_USDA=1.639
NC_035103.1	21295323	.	T	A	.	.	MAF_USDA=1.639
NC_035103.1	21295327	.	A	G	.	.	MAF_INRAE=10.526;MAF_USDA=2.941
NC_035103.1	21295331	.	G	A	.	.	MAF_USDA=2.459
NC_035103.1	21295574	.	G	T	.	.	MAF_USDA=2.459
NC_035103.1	21295659	.	G	T	.	.	MAF_INRAE=5.263
NC_035103.1	21295670	.	G	A	.	.	MAF_INRAE=17.089;MAF_USDA=15.294
NC_035103.1	21295701	.	C	A	.	.	MAF_USDA=4.918
NC_035103.1	21295764	.	A	C	.	.	MAF_INRAE=17.089;MAF_USDA=29.412
NC_035103.1	21295795	.	C	T	.	.	MAF_USDA=5.738
NC_035103.1	21295862	.	A	G	.	.	MAF_INRAE=17.089;MAF_USDA=15.294
NC_035103.1	21295908	.	G	T	.	.	MAF_USDA=2.459
NC_035103.1	21295921	.	T	G	.	.	MAF_USDA=2.459
NC_035103.1	21295967	.	G	A	.	.	MAF_INRAE=15.789;MAF_USDA=11.765
NC_035103.1	21296107	.	G	T	.	.	MAF_USDA=4.098
NC_035103.1	21296108	.	C	T	.	.	MAF_USDA=4.098
NC_035103.1	21296143	.	G	A	.	.	MAF_USDA=4.098
NC_035103.1	21296204	.	C	A	.	.	MAF_USDA=6.034
NC_035103.1	21296275	.	T	A	.	.	MAF_INRAE=11.667;MAF_USDA=4.118
NC_035103.1	21296328	.	T	C	.	.	MAF_USDA=7.647
NC_035103.1	21296370	.	C	T	.	.	MAF_USDA=2.459
NC_035103.1	21296371	.	G	A	.	.	MAF_USDA=22.951
NC_035103.1	21296393	.	C	G	.	.	MAF_INRAE=15.789;MAF_USDA=6.557
NC_035103.1	21296466	.	C	T	.	.	MAF_USDA=1.639
NC_035103.1	21296581	.	T	A	.	.	MAF_INRAE=9.494;MAF_USDA=23.529
NC_035103.1	21296658	.	G	T	.	.	MAF_INRAE=25.949;MAF_USDA=8.235
NC_035103.1	21296716	.	T	C	.	.	MAF_INRAE=5.263;MAF_USDA=8.197
NC_035103.1	21296764	.	C	G	.	.	MAF_USDA=3.279
NC_035103.1	21296774	.	G	T	.	.	MAF_USDA=3.279
NC_035103.1	21296819	.	C	A	.	.	MAF_USDA=1.639
NC_035103.1	21296960	.	AG	AA	.	.	MAF_USDA=22.917
NC_035103.1	21296961	.	G	A	.	.	MAF_INRAE=10.127;MAF_USDA=25.41
NC_035103.1	21296987	.	A	T	.	.	MAF_USDA=2.083
NC_035103.1	21297035	.	T	A	.	.	MAF_USDA=11.475
NC_035103.1	21297061	.	A	C	.	.	MAF_USDA=5.738
NC_035103.1	21297117	.	C	A	.	.	MAF_USDA=17.5
NC_035103.1	21297194	.	A	T	.	.	MAF_USDA=17.213
NC_035103.1	21297216	.	T	G	.	.	MAF_USDA=5.738
NC_035103.1	21297252	.	C	T	.	.	MAF_USDA=5.738
NC_035103.1	21297323	.	G	A	.	.	MAF_USDA=4.098
NC_035103.1	21297486	.	C	A	.	.	MAF_INRAE=18.354;MAF_USDA=6.25
NC_035103.1	21297489	.	G	A	.	.	MAF_USDA=1.639
NC_035103.1	21297504	.	G	A	.	.	MAF_USDA=9.412
NC_035103.1	21297510	.	T	G	.	.	MAF_INRAE=14.557;MAF_USDA=46.471
NC_035103.1	21297562	.	G	A	.	.	MAF_INRAE=14.557;MAF_USDA=46.471
NC_035103.1	21297593	.	G	T	.	.	MAF_USDA=4.118
NC_035103.1	21297634	.	C	T	.	.	MAF_INRAE=10.0
NC_035103.1	21297639	.	G	T	.	.	MAF_INRAE=10.127
NC_035103.1	21297768	.	G	T	.	.	MAF_INRAE=5.696;MAF_USDA=2.353
NC_035103.1	21297828	.	C	A	.	.	MAF_USDA=3.279
NC_035103.1	21297853	.	C	A	.	.	MAF_INRAE=10.759;MAF_USDA=17.059
NC_035103.1	21297880	.	C	A	.	.	MAF_USDA=3.279
NC_035103.1	21297926	.	T	G	.	.	MAF_INRAE=24.051;MAF_USDA=40.588
NC_035103.1	21297967	.	A	T	.	.	MAF_USDA=2.083
NC_035103.1	21297971	.	G	T	.	.	MAF_USDA=2.459
NC_035103.1	21297973	.	T	A	.	.	MAF_INRAE=17.089;MAF_USDA=15.294
NC_035103.1	21298002	.	C	A	.	.	MAF_USDA=1.639
NC_035103.1	21298154	.	T	C	.	.	MAF_INRAE=14.557;MAF_USDA=40.0
NC_035103.1	21298169	.	T	G	.	.	MAF_USDA=12.295
NC_035103.1	21298267	.	A	T	.	.	MAF_INRAE=8.228;MAF_USDA=28.235
NC_035103.1	21298375	.	C	T	.	.	MAF_INRAE=18.354;MAF_USDA=2.941
NC_035103.1	21298451	.	C	T	.	.	MAF_USDA=3.279
NC_035103.1	21298465	.	A	C	.	.	MAF_INRAE=44.937;MAF_USDA=20.0
NC_035103.1	21298473	.	C	T	.	.	MAF_INRAE=8.228;MAF_USDA=30.0
NC_035103.1	21298641	.	A	G	.	.	MAF_INRAE=10.526;MAF_USDA=14.118
NC_035103.1	21298649	.	C	T	.	.	MAF_INRAE=8.228;MAF_USDA=28.824
NC_035103.1	21298689	.	C	A	.	.	MAF_USDA=1.639
NC_035103.1	21298763	.	G	T	.	.	MAF_USDA=2.459
NC_035103.1	21298772	.	A	C	.	.	MAF_USDA=4.918
NC_035103.1	21298816	.	A	C	.	.	MAF_INRAE=24.051;MAF_USDA=35.882
NC_035103.1	21298852	.	G	A	.	.	MAF_INRAE=26.316;MAF_USDA=25.882
NC_035103.1	21298931	.	A	G	.	.	MAF_USDA=15.882
NC_035103.1	21298955	.	C	G	.	.	MAF_USDA=1.639
NC_035103.1	21299023	.	A	T	.	.	MAF_USDA=4.167
NC_035103.1	21299041	.	C	A	.	.	MAF_INRAE=8.228;MAF_USDA=25.294
NC_035103.1	21299143	.	T	C	.	.	MAF_INRAE=30.38;MAF_USDA=22.353
NC_035103.1	21299236	.	T	C	.	.	MAF_INRAE=30.38;MAF_USDA=23.529
NC_035103.1	21299283	.	C	T	.	.	MAF_INRAE=15.789;MAF_USDA=10.588
NC_035103.1	21299316	.	G	A	.	.	MAF_USDA=2.083
NC_035103.1	21299392	.	G	A	.	.	MAF_INRAE=8.228;MAF_USDA=26.19
NC_035103.1	21299395	.	A	G	.	.	MAF_INRAE=2.5;MAF_USDA=26.19
NC_035103.1	21299399	.	A	G	.	.	MAF_INRAE=2.5;MAF_USDA=26.471
NC_035103.1	21299411	.	C	A	.	.	MAF_INRAE=10.526
NC_035103.1	21299503	.	A	T	.	.	MAF_INRAE=15.789;MAF_USDA=16.667
NC_035103.1	21299513	.	T	C	.	.	MAF_USDA=5.738
NC_035103.1	21299644	.	G	A	.	.	MAF_USDA=1.639
NC_035103.1	21299671	.	G	T	.	.	MAF_INRAE=21.053
NC_035103.1	21299745	.	T	G	.	.	MAF_INRAE=4.43;MAF_USDA=14.286
NC_035103.1	21299963	.	G	T	.	.	MAF_INRAE=5.263
NC_035103.1	21299989	.	A	T	.	.	MAF_INRAE=15.789;MAF_USDA=10.0
NC_035103.1	21300109	.	G	A	.	.	MAF_INRAE=5.263
NC_035103.1	21300122	.	G	A	.	.	MAF_INRAE=33.544;MAF_USDA=15.882
NC_035103.1	21300132	.	T	G	.	.	MAF_INRAE=8.228;MAF_USDA=25.882
NC_035103.1	21300133	.	A	C	.	.	MAF_INRAE=2.5;MAF_USDA=25.882
NC_035103.1	21300175	.	G	C	.	.	MAF_USDA=5.085
NC_035103.1	21300176	.	A	T	.	.	MAF_USDA=5.085
NC_035103.1	21300177	.	A	G	.	.	MAF_USDA=5.085
NC_035103.1	21300207	.	A	G	.	.	MAF_USDA=1.639
NC_035103.1	21300283	.	A	G	.	.	MAF_USDA=4.098
NC_035103.1	21300363	.	G	T	.	.	MAF_INRAE=12.5;MAF_USDA=2.083
NC_035103.1	21300425	.	T	A	.	.	MAF_INRAE=8.228;MAF_USDA=23.529
NC_035103.1	21300426	.	C	A	.	.	MAF_USDA=16.471
NC_035103.1	21300494	.	T	G	.	.	MAF_INRAE=4.167;MAF_USDA=4.706
NC_035103.1	21300509	.	G	A	.	.	MAF_INRAE=4.167;MAF_USDA=6.471
NC_035103.1	21300515	.	A	G	.	.	MAF_INRAE=4.167
NC_035103.1	21300521	.	G	A	.	.	MAF_INRAE=4.167;MAF_USDA=4.706
NC_035103.1	21300568	.	A	G	.	.	MAF_INRAE=4.167;MAF_USDA=4.706
NC_035103.1	21300607	.	G	T	.	.	MAF_INRAE=18.354;MAF_USDA=2.353
NC_035103.1	21300648	.	G	A	.	.	MAF_USDA=1.639
NC_035103.1	21300649	.	G	A	.	.	MAF_INRAE=15.789;MAF_USDA=10.0
NC_035103.1	21300657	.	A	G	.	.	MAF_INRAE=15.789;MAF_USDA=8.824
NC_035103.1	21300658	.	A	T	.	.	MAF_USDA=10.0
NC_035103.1	21300664	.	A	T	.	.	MAF_INRAE=15.789;MAF_USDA=10.0
NC_035103.1	21300678	.	G	A	.	.	MAF_USDA=10.588
NC_035103.1	21300698	.	A	G	.	.	MAF_INRAE=5.263;MAF_USDA=4.098
NC_035103.1	21300735	.	G	T	.	.	MAF_INRAE=5.263;MAF_USDA=4.098
NC_035103.1	21300771	.	T	G	.	.	MAF_INRAE=6.667;MAF_USDA=8.235
NC_035103.1	21300815	.	C	T	.	.	MAF_USDA=2.459
NC_035103.1	21300828	.	G	A	.	.	MAF_USDA=3.279
NC_035103.1	21300857	.	A	G	.	.	MAF_INRAE=8.228;MAF_USDA=22.941
NC_035103.1	21300896	.	G	A	.	.	MAF_INRAE=15.789;MAF_USDA=10.0
NC_035103.1	21300905	.	G	A	.	.	MAF_USDA=1.639
NC_035103.1	21300938	.	T	A	.	.	MAF_USDA=1.639
NC_035103.1	21301003	.	C	G	.	.	MAF_INRAE=31.013;MAF_USDA=22.941
NC_035103.1	21301006	.	G	T	.	.	MAF_INRAE=2.5;MAF_USDA=24.706
NC_035103.1	21301011	.	C	T	.	.	MAF_INRAE=9.494;MAF_USDA=25.882
NC_035103.1	21301126	.	C	A	.	.	MAF_INRAE=29.747;MAF_USDA=22.353
NC_035103.1	21301165	.	A	C	.	.	MAF_INRAE=5.263;MAF_USDA=4.098
NC_035103.1	21301177	.	G	A	.	.	MAF_INRAE=6.667;MAF_USDA=11.765
NC_035103.1	21301216	.	T	A	.	.	MAF_INRAE=8.228;MAF_USDA=21.765
NC_035103.1	21301313	.	G	T	.	.	MAF_USDA=1.639
NC_035103.1	21301427	.	G	C	.	.	MAF_INRAE=8.228;MAF_USDA=22.353
NC_035103.1	21301439	.	A	T	.	.	MAF_USDA=1.639
NC_035103.1	21301470	.	G	T	.	.	MAF_INRAE=8.228;MAF_USDA=21.176
NC_035103.1	21301477	.	C	T	.	.	MAF_INRAE=8.228;MAF_USDA=21.176
NC_035103.1	21301536	.	T	C	.	.	MAF_INRAE=4.167;MAF_USDA=4.167
NC_035103.1	21301537	.	C	A	.	.	MAF_INRAE=4.167;MAF_USDA=4.167
NC_035103.1	21301641	.	G	T	.	.	MAF_USDA=5.738
NC_035103.1	21301675	.	A	G	.	.	MAF_INRAE=15.789;MAF_USDA=9.412
NC_035103.1	21301682	.	T	G	.	.	MAF_INRAE=4.167
NC_035103.1	21301691	.	C	A	.	.	MAF_USDA=1.639
NC_035103.1	21301705	.	G	A	.	.	MAF_INRAE=17.089;MAF_USDA=15.294
NC_035103.1	21301755	.	G	T	.	.	MAF_USDA=5.738
NC_035103.1	21301757	.	C	T	.	.	MAF_USDA=1.639
NC_035103.1	21301767	.	A	G	.	.	MAF_USDA=2.459
NC_035103.1	21301769	.	C	T	.	.	MAF_USDA=1.639
NC_035103.1	21301793	.	G	A	.	.	MAF_INRAE=15.789;MAF_USDA=10.0
NC_035103.1	21301803	.	G	A	.	.	MAF_INRAE=9.494;MAF_USDA=25.882
NC_035103.1	21301837	.	C	T	.	.	MAF_USDA=1.639
NC_035103.1	21301846	.	C	T	.	.	MAF_USDA=2.459
NC_035103.1	21301852	.	T	G	.	.	MAF_INRAE=9.494;MAF_USDA=29.412
NC_035103.1	21301952	.	T	G	.	.	MAF_USDA=2.459
NC_035103.1	21302026	.	C	T	.	.	MAF_INRAE=5.263;MAF_USDA=4.098
NC_035103.1	21302043	.	C	T	.	.	MAF_INRAE=2.5
NC_035103.1	21302126	.	C	T	.	.	MAF_INRAE=3.165
NC_035103.1	21302138	.	T	C	.	.	MAF_INRAE=8.228;MAF_USDA=22.941
NC_035103.1	21302139	.	G	A	.	.	MAF_USDA=4.167
NC_035103.1	21302155	.	C	T	.	.	MAF_INRAE=4.167;MAF_USDA=5.294
NC_035103.1	21302203	.	C	T	.	.	MAF_INRAE=9.494;MAF_USDA=27.083
NC_035103.1	21302205	.	T	C	.	.	MAF_INRAE=2.5;MAF_USDA=37.059
NC_035103.1	21302218	.	C	T	.	.	MAF_INRAE=9.494;MAF_USDA=25.882
NC_035103.1	21302326	.	A	G	.	.	MAF_INRAE=8.228;MAF_USDA=21.765
NC_035103.1	21302347	.	C	A	.	.	MAF_USDA=1.176
NC_035103.1	21302372	.	A	T	.	.	MAF_USDA=2.459
NC_035103.1	21302376	.	G	C	.	.	MAF_INRAE=8.228;MAF_USDA=21.765
NC_035103.1	21302398	.	C	G	.	.	MAF_USDA=1.176
NC_035103.1	21302417	.	C	T	.	.	MAF_USDA=2.459
NC_035103.1	21302418	.	T	A	.	.	MAF_USDA=4.918
NC_035103.1	21302516	.	G	A	.	.	MAF_INRAE=5.696;MAF_USDA=15.294
NC_035103.1	21302551	.	C	T	.	.	MAF_INRAE=12.5;MAF_USDA=8.333
NC_035103.1	21302557	.	C	T	.	.	MAF_INRAE=5.263;MAF_USDA=4.098
NC_035103.1	21302567	.	T	C	.	.	MAF_USDA=2.459
NC_035103.1	21302640	.	C	A	.	.	MAF_USDA=13.115
NC_035103.1	21302648	.	C	T	.	.	MAF_INRAE=5.263;MAF_USDA=4.098
NC_035103.1	21302667	.	A	G	.	.	MAF_USDA=8.197
NC_035103.1	21302725	.	T	G	.	.	MAF_USDA=1.639
NC_035103.1	21302738	.	A	C	.	.	MAF_USDA=1.639
NC_035103.1	21302789	.	G	T	.	.	MAF_INRAE=17.089;MAF_USDA=15.882
NC_035103.1	21302792	.	T	A	.	.	MAF_INRAE=20.833;MAF_USDA=15.294
NC_035103.1	21302817	.	A	G	.	.	MAF_USDA=23.529
NC_035103.1	21302834	.	C	T	.	.	MAF_INRAE=18.354;MAF_USDA=6.25
NC_035103.1	21302840	.	G	A	.	.	MAF_INRAE=18.354;MAF_USDA=6.25
NC_035103.1	21302842	.	G	A	.	.	MAF_INRAE=4.167;MAF_USDA=4.167
NC_035103.1	21302853	.	A	C	.	.	MAF_INRAE=10.526
NC_035103.1	21302859	.	G	T	.	.	MAF_USDA=2.459
NC_035103.1	21302860	.	T	G	.	.	MAF_INRAE=9.167;MAF_USDA=10.588
NC_035103.1	21302888	.	C	A	.	.	MAF_USDA=4.098
NC_035103.1	21302899	.	A	T	.	.	MAF_USDA=2.459
NC_035103.1	21302902	.	TTCCATT	TTCCATA	.	.	MAF_USDA=2.083
NC_035103.1	21302914	.	TCTG	TCTC	.	.	MAF_USDA=31.25
NC_035103.1	21302919	.	C	A	.	.	MAF_USDA=6.25
NC_035103.1	21302974	.	G	A	.	.	MAF_USDA=1.667
NC_035103.1	21302977	.	C	A	.	.	MAF_USDA=2.5
NC_035103.1	21303003	.	A	C	.	.	MAF_USDA=3.279
NC_035103.1	21303006	.	C	A	.	.	MAF_USDA=3.279
NC_035103.1	21303007	.	T	G	.	.	MAF_USDA=2.459
NC_035103.1	21303008	.	T	G	.	.	MAF_USDA=3.279
NC_035103.1	21303009	.	A	T	.	.	MAF_USDA=3.279
NC_035103.1	21303011	.	C	T	.	.	MAF_USDA=3.279
NC_035103.1	21303020	.	C	A	.	.	MAF_INRAE=5.263;MAF_USDA=5.294
NC_035103.1	21303026	.	C	T	.	.	MAF_INRAE=5.263;MAF_USDA=3.529
NC_035103.1	21303030	.	G	A	.	.	MAF_USDA=2.459
NC_035103.1	21303035	.	T	G	.	.	MAF_USDA=4.918
NC_035103.1	21303036	.	T	C	.	.	MAF_INRAE=23.418;MAF_USDA=10.588
NC_035103.1	21303038	.	T	A	.	.	MAF_USDA=7.377
NC_035103.1	21303053	.	T	A	.	.	MAF_INRAE=41.772;MAF_USDA=36.471
NC_035103.1	21303057	.	G	T	.	.	MAF_INRAE=17.722;MAF_USDA=14.118
NC_035103.1	21303062	.	G	A	.	.	MAF_USDA=1.639
NC_035103.1	21303065	.	G	T	.	.	MAF_USDA=2.459
NC_035103.1	21303073	.	A	G	.	.	MAF_USDA=8.333
NC_035103.1	21303082	.	A	T	.	.	MAF_USDA=35.417
NC_035103.1	21303084	.	T	A	.	.	MAF_INRAE=5.263
NC_035103.1	21303197	.	C	A	.	.	MAF_INRAE=38.608;MAF_USDA=27.647
NC_035103.1	21303200	.	T	C	.	.	MAF_INRAE=21.519;MAF_USDA=20.588
NC_035103.1	21303202	.	T	G	.	.	MAF_INRAE=5.0
NC_035103.1	21303219	.	C	T	.	.	MAF_INRAE=5.263;MAF_USDA=3.279
NC_035103.1	21303222	.	C	T	.	.	MAF_INRAE=21.519;MAF_USDA=20.0
NC_035103.1	21303274	.	C	T	.	.	MAF_USDA=6.557
NC_035103.1	21303399	.	T	A	.	.	MAF_INRAE=5.263;MAF_USDA=3.279
NC_035103.1	21303412	.	C	T	.	.	MAF_INRAE=5.263;MAF_USDA=3.279
NC_035103.1	21303617	.	T	A	.	.	MAF_USDA=3.279
NC_035103.1	21303633	.	T	G	.	.	MAF_INRAE=5.263;MAF_USDA=3.279
NC_035103.1	21303650	.	G	T	.	.	MAF_INRAE=5.263
NC_035103.1	21303657	.	C	T	.	.	MAF_INRAE=23.418;MAF_USDA=24.706
NC_035103.1	21303750	.	G	A	.	.	MAF_INRAE=34.177;MAF_USDA=37.059
NC_035103.1	21303818	.	G	T	.	.	MAF_INRAE=15.789;MAF_USDA=10.0
NC_035103.1	21303882	.	T	A	.	.	MAF_INRAE=30.0;MAF_USDA=35.882
NC_035103.1	21303910	.	C	G	.	.	MAF_USDA=1.639
NC_035103.1	21303925	.	G	T	.	.	MAF_USDA=3.279
NC_035103.1	21304062	.	T	C	.	.	MAF_INRAE=11.667;MAF_USDA=4.118
NC_035103.1	21304100	.	G	T	.	.	MAF_INRAE=32.278;MAF_USDA=40.588
NC_035103.1	21304134	.	T	C	.	.	MAF_USDA=9.836
NC_035103.1	21304392	.	T	A	.	.	MAF_USDA=1.639
NC_035103.1	21304394	.	C	T	.	.	MAF_USDA=3.279
NC_035103.1	21304423	.	T	C	.	.	MAF_INRAE=9.494;MAF_USDA=4.706
NC_035103.1	21304649	.	C	A	.	.	MAF_INRAE=24.684;MAF_USDA=21.765
NC_035103.1	21305141	.	G	T	.	.	MAF_INRAE=10.759;MAF_USDA=10.0
NC_035103.1	21305144	.	A	G	.	.	MAF_INRAE=27.215;MAF_USDA=5.882
NC_035103.1	21305234	.	C	A	.	.	MAF_USDA=1.639
NC_035103.1	21305285	.	A	C	.	.	MAF_USDA=11.765
NC_035103.1	21305308	.	T	C	.	.	MAF_USDA=38.235
NC_035103.1	21305309	.	A	T	.	.	MAF_USDA=38.235
NC_035103.1	21305374	.	T	G	.	.	MAF_INRAE=8.861;MAF_USDA=25.882
NC_035103.1	21305411	.	G	T	.	.	MAF_INRAE=6.667;MAF_USDA=10.588
NC_035103.1	21305615	.	G	T	.	.	MAF_INRAE=31.646;MAF_USDA=43.529
NC_035103.1	21305627	.	C	T	.	.	MAF_INRAE=18.354;MAF_USDA=2.941
NC_035103.1	21305673	.	G	A	.	.	MAF_INRAE=17.722;MAF_USDA=2.941
NC_035103.1	21305685	.	C	T	.	.	MAF_INRAE=6.667;MAF_USDA=5.294
NC_035103.1	21306035	.	C	T	.	.	MAF_INRAE=6.667;MAF_USDA=9.016
NC_035103.1	21306140	.	A	T	.	.	MAF_INRAE=5.0
NC_035103.1	21306167	.	G	T	.	.	MAF_INRAE=18.354;MAF_USDA=2.941
NC_035103.1	21306219	.	C	T	.	.	MAF_INRAE=48.101;MAF_USDA=32.353
NC_035103.1	21306223	.	G	A	.	.	MAF_USDA=2.459
NC_035103.1	21306238	.	C	A	.	.	MAF_INRAE=11.667;MAF_USDA=6.25
NC_035103.1	21306265	.	C	A	.	.	MAF_INRAE=9.494;MAF_USDA=13.529
NC_035103.1	21306307	.	C	A	.	.	MAF_INRAE=5.696;MAF_USDA=3.529
NC_035103.1	21306363	.	C	G	.	.	MAF_USDA=4.918
NC_035103.1	21306368	.	A	C	.	.	MAF_INRAE=15.789;MAF_USDA=10.0
NC_035103.1	21306406	.	T	G	.	.	MAF_USDA=1.639
NC_035103.1	21306532	.	G	C	.	.	MAF_INRAE=10.833;MAF_USDA=2.941
NC_035103.1	21306585	.	T	A	.	.	MAF_INRAE=18.354;MAF_USDA=3.529
NC_035103.1	21306605	.	C	G	.	.	MAF_INRAE=18.354;MAF_USDA=3.529
NC_035103.1	21306717	.	A	G	.	.	MAF_INRAE=17.722;MAF_USDA=2.941
NC_035103.1	21306786	.	G	C	.	.	MAF_INRAE=2.5;MAF_USDA=9.016
NC_035103.1	21306894	.	T	C	.	.	MAF_INRAE=22.152;MAF_USDA=11.765
NC_035103.1	21307003	.	G	T	.	.	MAF_USDA=1.639
NC_035103.1	21307008	.	A	T	.	.	MAF_INRAE=21.519;MAF_USDA=12.941
NC_035103.1	21307043	.	G	A	.	.	MAF_INRAE=11.667;MAF_USDA=6.25
NC_035103.1	21307083	.	G	A	.	.	MAF_INRAE=6.667;MAF_USDA=10.588
NC_035103.1	21307122	.	C	T	.	.	MAF_INRAE=10.526
NC_035103.1	21307222	.	A	T	.	.	MAF_INRAE=29.114;MAF_USDA=39.412
NC_035103.1	21307302	.	T	C	.	.	MAF_INRAE=9.494;MAF_USDA=20.0
NC_035103.1	21307343	.	T	G	.	.	MAF_INRAE=2.5;MAF_USDA=7.377
NC_035103.1	21307347	.	C	T	.	.	MAF_INRAE=24.051;MAF_USDA=10.588
NC_035103.1	21307404	.	C	T	.	.	MAF_USDA=3.279
NC_035103.1	21307461	.	T	C	.	.	MAF_INRAE=18.354;MAF_USDA=2.941
NC_035103.1	21308034	.	G	T	.	.	MAF_INRAE=15.789;MAF_USDA=10.588
NC_035103.1	21308072	.	A	T	.	.	MAF_INRAE=42.405;MAF_USDA=29.167
NC_035103.1	21308073	.	G	T	.	.	MAF_INRAE=44.167;MAF_USDA=29.167
NC_035103.1	21308081	.	T	C	.	.	MAF_USDA=2.083
NC_035103.1	21308188	.	T	C	.	.	MAF_INRAE=10.127;MAF_USDA=5.357
NC_035103.1	21308219	.	C	T	.	.	MAF_INRAE=15.789;MAF_USDA=9.524
NC_035103.1	21308290	.	T	C	.	.	MAF_INRAE=5.0;MAF_USDA=4.098
NC_035103.1	21308300	.	T	A	.	.	MAF_INRAE=5.696;MAF_USDA=3.529
NC_035103.1	21308305	.	G	A	.	.	MAF_INRAE=36.076;MAF_USDA=38.235
NC_035103.1	21308317	.	T	G	.	.	MAF_INRAE=15.789;MAF_USDA=9.412
NC_035103.1	21308542	.	A	G	.	.	MAF_USDA=4.098
NC_035103.1	21308559	.	C	T	.	.	MAF_INRAE=24.684;MAF_USDA=31.176
NC_035103.1	21308579	.	T	C	.	.	MAF_INRAE=14.557;MAF_USDA=5.294
NC_035103.1	21308604	.	T	A	.	.	MAF_USDA=3.279
NC_035103.1	21308696	.	C	T	.	.	MAF_INRAE=15.789;MAF_USDA=10.588
NC_035103.1	21308795	.	T	G	.	.	MAF_INRAE=2.5;MAF_USDA=13.934
NC_035103.1	21308869	.	G	A	.	.	MAF_INRAE=5.263
NC_035103.1	21308921	.	A	C	.	.	MAF_INRAE=11.667
NC_035103.1	21308992	.	C	T	.	.	MAF_USDA=1.639
NC_035103.1	21309039	.	C	A	.	.	MAF_INRAE=29.114;MAF_USDA=20.588
NC_035103.1	21309146	.	G	A	.	.	MAF_USDA=2.083
NC_035103.1	21309212	.	A	C	.	.	MAF_INRAE=10.526;MAF_USDA=5.738
NC_035103.1	21309220	.	A	T	.	.	MAF_USDA=1.639
NC_035103.1	21309275	.	G	A	.	.	MAF_INRAE=21.667;MAF_USDA=20.588
NC_035103.1	21309327	.	C	A	.	.	MAF_INRAE=18.333;MAF_USDA=45.833
NC_035103.1	21309366	.	A	G	.	.	MAF_INRAE=5.0;MAF_USDA=9.412
NC_035103.1	21309368	.	A	G	.	.	MAF_USDA=1.639
NC_035103.1	21309427	.	G	T	.	.	MAF_USDA=2.459
NC_035103.1	21309450	.	C	T	.	.	MAF_INRAE=15.789;MAF_USDA=10.0
NC_035103.1	21309467	.	C	G	.	.	MAF_INRAE=2.5;MAF_USDA=1.176
NC_035103.1	21309484	.	G	C	.	.	MAF_USDA=1.639
NC_035103.1	21309532	.	G	C	.	.	MAF_INRAE=10.127;MAF_USDA=8.824
NC_035103.1	21309590	.	G	C	.	.	MAF_INRAE=10.833;MAF_USDA=11.176
NC_035103.1	21309605	.	T	G	.	.	MAF_INRAE=15.823;MAF_USDA=16.471
NC_035103.1	21309609	.	T	A	.	.	MAF_INRAE=30.38;MAF_USDA=21.176
NC_035103.1	21309610	.	A	G	.	.	MAF_INRAE=26.667;MAF_USDA=21.765
NC_035103.1	21309693	.	G	T	.	.	MAF_INRAE=29.747;MAF_USDA=48.824
NC_035103.1	21309694	.	G	T	.	.	MAF_INRAE=15.789;MAF_USDA=27.083
NC_035103.1	21309738	.	A	C	.	.	MAF_INRAE=37.342;MAF_USDA=47.059
NC_035103.1	21309771	.	C	A	.	.	MAF_INRAE=6.667;MAF_USDA=4.706
NC_035103.1	21309800	.	C	G	.	.	MAF_USDA=1.639
NC_035103.1	21309865	.	C	T	.	.	MAF_USDA=1.639
NC_035103.1	21309911	.	G	T	.	.	MAF_INRAE=8.861;MAF_USDA=15.882
NC_035103.1	21309935	.	C	T	.	.	MAF_INRAE=18.354;MAF_USDA=4.706
NC_035103.1	21309943	.	T	A	.	.	MAF_INRAE=13.924;MAF_USDA=20.588
NC_035103.1	21309964	.	G	T	.	.	MAF_INRAE=2.5
NC_035103.1	21309990	.	C	A	.	.	MAF_USDA=2.459
NC_035103.1	21310002	.	C	A	.	.	MAF_INRAE=13.291;MAF_USDA=18.235
NC_035103.1	21310026	.	G	A	.	.	MAF_INRAE=5.833;MAF_USDA=4.706
NC_035103.1	21310044	.	C	T	.	.	MAF_USDA=2.941
NC_035103.1	21310401	.	T	C	.	.	MAF_INRAE=12.025;MAF_USDA=9.412
NC_035103.1	21310410	.	C	T	.	.	MAF_INRAE=43.671;MAF_USDA=40.588
NC_035103.1	21310437	.	C	T	.	.	MAF_USDA=1.639
NC_035103.1	21310476	.	C	T	.	.	MAF_INRAE=19.62;MAF_USDA=35.294
NC_035103.1	21310477	.	A	T	.	.	MAF_INRAE=20.833;MAF_USDA=35.294
NC_035103.1	21310491	.	C	A	.	.	MAF_USDA=4.098
NC_035103.1	21310536	.	G	T	.	.	MAF_INRAE=5.263
NC_035103.1	21310539	.	T	C	.	.	MAF_USDA=10.656
NC_035103.1	21310540	.	C	A	.	.	MAF_USDA=10.656
NC_035103.1	21310559	.	C	T	.	.	MAF_INRAE=11.667;MAF_USDA=5.882
NC_035103.1	21310612	.	G	A	.	.	MAF_USDA=3.279
NC_035103.1	21310626	.	T	C	.	.	MAF_INRAE=17.089;MAF_USDA=17.059
NC_035103.1	21310629	.	G	T	.	.	MAF_USDA=4.167
NC_035103.1	21310651	.	T	G	.	.	MAF_INRAE=16.667;MAF_USDA=4.118
NC_035103.1	21310658	.	C	T	.	.	MAF_INRAE=26.582;MAF_USDA=11.176
NC_035103.1	21310775	.	C	T	.	.	MAF_USDA=1.639
NC_035103.1	21310825	.	G	A	.	.	MAF_INRAE=7.595;MAF_USDA=5.882
NC_035103.1	21310935	.	A	C	.	.	MAF_USDA=3.279
NC_035103.1	21310954	.	C	A	.	.	MAF_USDA=1.639
NC_035103.1	21311012	.	A	T	.	.	MAF_INRAE=15.789;MAF_USDA=9.412
NC_035103.1	21311021	.	C	G	.	.	MAF_INRAE=6.667;MAF_USDA=14.583
NC_035103.1	21311084	.	T	A	.	.	MAF_USDA=4.167
NC_035103.1	21311122	.	C	A	.	.	MAF_USDA=2.353
NC_035103.1	21311186	.	C	T	.	.	MAF_INRAE=11.667;MAF_USDA=6.25
NC_035103.1	21311227	.	T	C	.	.	MAF_USDA=7.377
NC_035103.1	21311328	.	C	A	.	.	MAF_USDA=1.639
NC_035103.1	21311408	.	T	C	.	.	MAF_USDA=1.639
NC_035103.1	21311447	.	G	T	.	.	MAF_USDA=2.941
NC_035103.1	21311456	.	G	T	.	.	MAF_INRAE=10.526;MAF_USDA=2.459
NC_035103.1	21311545	.	A	G	.	.	MAF_USDA=2.459
NC_035103.1	21311763	.	A	G	.	.	MAF_INRAE=2.5
NC_035103.1	21311801	.	A	G	.	.	MAF_INRAE=5.696
NC_035103.1	21312900	.	A	G	.	.	MAF_USDA=5.833
NC_035103.1	21312976	.	C	A	.	.	MAF_USDA=2.459
NC_035103.1	21312992	.	C	A	.	.	MAF_USDA=4.118
NC_035103.1	21312995	.	CACAAC	CACAAT	.	.	MAF_USDA=16.667
NC_035103.1	21313026	.	G	A	.	.	MAF_USDA=35.417
NC_035103.1	21313258	.	A	G	.	.	MAF_USDA=1.639
NC_035103.1	21313333	.	C	T	.	.	MAF_INRAE=16.667;MAF_USDA=1.765
NC_035103.1	21313470	.	C	T	.	.	MAF_INRAE=2.5;MAF_USDA=1.176
NC_035103.1	21313493	.	G	A	.	.	MAF_USDA=1.639
NC_035103.1	21313583	.	A	G	.	.	MAF_INRAE=5.263
NC_035103.1	21313732	.	C	A	.	.	MAF_INRAE=15.789;MAF_USDA=10.588
NC_035103.1	21313822	.	C	A	.	.	MAF_INRAE=15.789;MAF_USDA=10.0
NC_035103.1	21313894	.	C	T	.	.	MAF_INRAE=3.333;MAF_USDA=1.765
NC_035103.1	21313905	.	C	G	.	.	MAF_INRAE=5.263
NC_035103.1	21314169	.	G	A	.	.	MAF_USDA=2.459
NC_035103.1	21314249	.	A	T	.	.	MAF_INRAE=6.667;MAF_USDA=14.583
NC_035103.1	21314487	.	T	A	.	.	MAF_INRAE=4.167
NC_035103.1	21314550	.	G	A	.	.	MAF_USDA=4.167
NC_035103.1	21314555	.	G	A	.	.	MAF_INRAE=30.38;MAF_USDA=31.765
NC_035103.1	21314559	.	T	C	.	.	MAF_USDA=4.167
NC_035103.1	21314599	.	T	C	.	.	MAF_USDA=4.706
NC_035103.1	21314652	.	G	A	.	.	MAF_INRAE=10.127;MAF_USDA=7.647
NC_035103.1	21314824	.	A	C	.	.	MAF_USDA=2.459
NC_035103.1	21314990	.	T	C	.	.	MAF_INRAE=27.215;MAF_USDA=18.235
NC_035103.1	21315002	.	T	G	.	.	MAF_USDA=4.918
NC_035103.1	21315052	.	A	C	.	.	MAF_INRAE=27.215;MAF_USDA=3.279
NC_035103.1	21315069	.	G	T	.	.	MAF_INRAE=2.5;MAF_USDA=8.824
NC_035103.1	21315181	.	G	T	.	.	MAF_INRAE=12.025;MAF_USDA=16.471
NC_035103.1	21315211	.	C	A	.	.	MAF_INRAE=31.013;MAF_USDA=45.833
NC_035103.1	21315220	.	T	A	.	.	MAF_INRAE=26.582;MAF_USDA=20.588
NC_035103.1	21315247	.	G	C	.	.	MAF_USDA=2.459
NC_035103.1	21315295	.	T	A	.	.	MAF_USDA=2.083
NC_035103.1	21315418	.	G	A	.	.	MAF_USDA=39.583
NC_035103.1	21316542	.	A	C	.	.	MAF_USDA=45.455
NC_035103.1	21316545	.	G	T	.	.	MAF_USDA=45.455
NC_035103.1	21316558	.	T	A	.	.	MAF_USDA=25.0
NC_035103.1	21316776	.	T	A	.	.	MAF_INRAE=5.263
NC_035103.1	21316803	.	A	G	.	.	MAF_INRAE=22.785;MAF_USDA=27.381
NC_035103.1	21316824	.	C	T	.	.	MAF_USDA=4.167
NC_035103.1	21316834	.	G	A	.	.	MAF_USDA=4.167
NC_035103.1	21316860	.	T	G	.	.	MAF_INRAE=29.747;MAF_USDA=29.518
NC_035103.1	21316913	.	T	G	.	.	MAF_USDA=2.5
NC_035103.1	21316956	.	C	A	.	.	MAF_INRAE=5.263;MAF_USDA=1.667
NC_035103.1	21316962	.	G	A	.	.	MAF_USDA=4.167
NC_035103.1	21317241	.	G	C	.	.	MAF_INRAE=32.278;MAF_USDA=31.548
NC_035103.1	21317290	.	T	A	.	.	MAF_INRAE=17.089;MAF_USDA=21.429
NC_035103.1	21317310	.	G	T	.	.	MAF_INRAE=5.263;MAF_USDA=1.667
NC_035103.1	21317326	.	T	C	.	.	MAF_USDA=1.667
NC_035103.1	21317348	.	G	A	.	.	MAF_INRAE=48.101;MAF_USDA=42.262
NC_035103.1	21317425	.	A	T	.	.	MAF_INRAE=17.722;MAF_USDA=7.738
NC_035103.1	21317427	.	T	G	.	.	MAF_USDA=1.667
NC_035103.1	21317456	.	A	C	.	.	MAF_USDA=1.667
NC_035103.1	21317560	.	C	T	.	.	MAF_INRAE=17.722;MAF_USDA=7.738
NC_035103.1	21317592	.	G	A	.	.	MAF_INRAE=11.667;MAF_USDA=4.167
NC_035103.1	21317626	.	C	T	.	.	MAF_USDA=11.667
NC_035103.1	21317633	.	T	C	.	.	MAF_INRAE=19.62;MAF_USDA=19.048
NC_035103.1	21317644	.	G	A	.	.	MAF_INRAE=11.667;MAF_USDA=3.571
NC_035103.1	21317649	.	G	C	.	.	MAF_USDA=3.333
NC_035103.1	21317878	.	A	T	.	.	MAF_INRAE=5.263
NC_035103.1	21317977	.	A	T	.	.	MAF_INRAE=17.722;MAF_USDA=10.0
NC_035103.1	21318037	.	C	T	.	.	MAF_USDA=2.5
NC_035103.1	21318065	.	C	A	.	.	MAF_INRAE=5.263
NC_035103.1	21318171	.	G	A	.	.	MAF_INRAE=5.263
NC_035103.1	21318362	.	C	T	.	.	MAF_INRAE=5.263
NC_035103.1	21318444	.	A	G	.	.	MAF_INRAE=5.263
NC_035103.1	21318498	.	T	A	.	.	MAF_INRAE=5.263
NC_035103.1	21318575	.	A	C,T	.	.	MAF_INRAE=26.316
NC_035103.1	21318581	.	T	C	.	.	MAF_USDA=2.5
NC_035103.1	21318600	.	C	A	.	.	MAF_INRAE=17.722;MAF_USDA=8.333
NC_035103.1	21318606	.	G	A	.	.	MAF_INRAE=18.354;MAF_USDA=16.667
NC_035103.1	21318643	.	G	T	.	.	MAF_INRAE=5.263
NC_035103.1	21318673	.	C	T	.	.	MAF_INRAE=18.354;MAF_USDA=9.524
NC_035103.1	21318687	.	T	C	.	.	MAF_INRAE=22.152;MAF_USDA=28.571
NC_035103.1	21318689	.	C	T	.	.	MAF_USDA=4.167
NC_035103.1	21318788	.	T	A	.	.	MAF_INRAE=16.456;MAF_USDA=16.071
NC_035103.1	21318865	.	T	C	.	.	MAF_INRAE=6.667;MAF_USDA=12.5
NC_035103.1	21318951	.	A	C	.	.	MAF_INRAE=30.0;MAF_USDA=33.333
NC_035103.1	21318971	.	C	A	.	.	MAF_INRAE=2.5;MAF_USDA=1.19
NC_035103.1	21318973	.	C	T	.	.	MAF_INRAE=20.833;MAF_USDA=14.881
NC_035103.1	21318978	.	A	C	.	.	MAF_INRAE=16.667;MAF_USDA=17.857
NC_035103.1	21319052	.	A	G	.	.	MAF_USDA=10.833
NC_035103.1	21319108	.	A	G	.	.	MAF_USDA=12.941
NC_035103.1	21319182	.	C	T	.	.	MAF_USDA=4.167
NC_035103.1	21319221	.	C	A	.	.	MAF_INRAE=5.263;MAF_USDA=2.459
NC_035103.1	21319232	.	G	A	.	.	MAF_INRAE=10.833;MAF_USDA=4.118
NC_035103.1	21319244	.	T	G	.	.	MAF_USDA=1.639
NC_035103.1	21319323	.	A	C	.	.	MAF_INRAE=6.329;MAF_USDA=4.762
NC_035103.1	21319355	.	G	A	.	.	MAF_INRAE=2.5
NC_035103.1	21319376	.	G	T	.	.	MAF_INRAE=5.0
NC_035103.1	21319379	.	C	T	.	.	MAF_INRAE=20.833;MAF_USDA=10.119
NC_035103.1	21319421	.	C	T	.	.	MAF_INRAE=5.833
NC_035103.1	21319436	.	C	G	.	.	MAF_INRAE=2.5
NC_035103.1	21319452	.	C	A	.	.	MAF_USDA=4.167
NC_035103.1	21319476	.	G	A	.	.	MAF_INRAE=5.833
NC_035103.1	21319542	.	A	C	.	.	MAF_USDA=41.667
NC_035103.1	21319543	.	A	T	.	.	MAF_USDA=43.75
NC_035103.1	21319552	.	A	G	.	.	MAF_INRAE=3.333;MAF_USDA=6.471
NC_035103.1	21319570	.	A	T	.	.	MAF_INRAE=5.063;MAF_USDA=3.529
NC_035103.1	21319577	.	C	G	.	.	MAF_INRAE=5.0;MAF_USDA=13.529
NC_035103.1	21319578	.	G	A	.	.	MAF_USDA=1.639
NC_035103.1	21319586	.	C	A	.	.	MAF_INRAE=17.722;MAF_USDA=6.25
NC_035103.1	21319692	.	A	G	.	.	MAF_INRAE=10.833
NC_035103.1	21319699	.	C	T	.	.	MAF_INRAE=24.167
NC_035103.1	21319717	.	T	C	.	.	MAF_INRAE=5.263
NC_035103.1	21319721	.	T	A	.	.	MAF_INRAE=33.333;MAF_USDA=42.353
NC_035103.1	21319735	.	G	A	.	.	MAF_INRAE=5.263
NC_035103.1	21319737	.	G	T	.	.	MAF_USDA=1.639
NC_035103.1	21319781	.	T	C	.	.	MAF_INRAE=5.833
NC_035103.1	21319805	.	A	T	.	.	MAF_INRAE=2.5
NC_035103.1	21319811	.	G	T	.	.	MAF_INRAE=1.667
NC_035103.1	21319827	.	G	A	.	.	MAF_INRAE=11.667;MAF_USDA=8.333
NC_035103.1	21319834	.	A	T	.	.	MAF_INRAE=5.263;MAF_USDA=2.459
NC_035103.1	21319864	.	C	T	.	.	MAF_INRAE=20.253;MAF_USDA=16.471
NC_035103.1	21319883	.	G	A	.	.	MAF_INRAE=5.063;MAF_USDA=3.529
NC_035103.1	21319997	.	G	A	.	.	MAF_INRAE=15.789;MAF_USDA=11.765
NC_035103.1	21320022	.	A	C	.	.	MAF_INRAE=5.263
NC_035103.1	21320026	.	C	T	.	.	MAF_INRAE=43.038;MAF_USDA=37.647
NC_035103.1	21320033	.	C	A	.	.	MAF_INRAE=43.038;MAF_USDA=41.176
NC_035103.1	21320087	.	C	A	.	.	MAF_USDA=1.639
NC_035103.1	21320090	.	C	T	.	.	MAF_INRAE=43.038;MAF_USDA=38.824
NC_035103.1	21320110	.	A	G	.	.	MAF_INRAE=5.263
NC_035103.1	21320152	.	G	A	.	.	MAF_INRAE=22.152;MAF_USDA=28.235
NC_035103.1	21320187	.	T	A	.	.	MAF_USDA=10.656
NC_035103.1	21320194	.	T	A	.	.	MAF_INRAE=27.215;MAF_USDA=30.0
NC_035103.1	21320217	.	G	A	.	.	MAF_INRAE=5.263
NC_035103.1	21320229	.	A	G	.	.	MAF_USDA=2.459
NC_035103.1	21320234	.	A	G	.	.	MAF_USDA=2.459
NC_035103.1	21320352	.	T	C	.	.	MAF_INRAE=2.5;MAF_USDA=1.765
NC_035103.1	21320423	.	G	A	.	.	MAF_INRAE=10.833;MAF_USDA=3.529
NC_035103.1	21320525	.	G	T	.	.	MAF_USDA=33.333
NC_035103.1	21320644	.	G	T	.	.	MAF_USDA=2.459
NC_035103.1	21320766	.	G	A	.	.	MAF_INRAE=25.949;MAF_USDA=28.235
NC_035103.1	21320767	.	T	C	.	.	MAF_INRAE=6.667;MAF_USDA=12.353
NC_035103.1	21320921	.	T	A	.	.	MAF_USDA=2.459
NC_035103.1	21320949	.	C	A	.	.	MAF_INRAE=20.886;MAF_USDA=15.294
NC_035103.1	21321055	.	G	A	.	.	MAF_USDA=2.459
NC_035103.1	21321098	.	G	T	.	.	MAF_USDA=1.639
NC_035103.1	21321133	.	G	A	.	.	MAF_INRAE=19.62;MAF_USDA=9.412
NC_035103.1	21321309	.	A	C	.	.	MAF_INRAE=5.263
NC_035103.1	21321397	.	C	T	.	.	MAF_USDA=2.459
NC_035103.1	21321435	.	A	C	.	.	MAF_INRAE=50.0;MAF_USDA=42.941
NC_035103.1	21321491	.	C	T	.	.	MAF_USDA=2.459
NC_035103.1	21321623	.	T	A	.	.	MAF_USDA=14.754
NC_035103.1	21321624	.	T	A	.	.	MAF_INRAE=31.013;MAF_USDA=24.118
NC_035103.1	21321634	.	A	C	.	.	MAF_USDA=1.639
NC_035103.1	21321635	.	G	A	.	.	MAF_USDA=1.639
NC_035103.1	21321655	.	C	T	.	.	MAF_INRAE=2.5;MAF_USDA=1.765
NC_035103.1	21321656	.	G	A	.	.	MAF_INRAE=5.0
NC_035103.1	21321683	.	T	A	.	.	MAF_INRAE=32.911;MAF_USDA=34.118
NC_035103.1	21321746	.	T	G	.	.	MAF_INRAE=18.354;MAF_USDA=9.412
NC_035103.1	21321881	.	C	T	.	.	MAF_INRAE=6.667;MAF_USDA=16.471
NC_035103.1	21322150	.	C	T	.	.	MAF_INRAE=22.152;MAF_USDA=15.882
NC_035103.1	21322167	.	T	G	.	.	MAF_USDA=6.557
NC_035103.1	21322187	.	A	G	.	.	MAF_INRAE=5.263;MAF_USDA=2.459
NC_035103.1	21322324	.	G	A	.	.	MAF_USDA=4.098
NC_035103.1	21322367	.	C	T	.	.	MAF_USDA=2.459
NC_035103.1	21322385	.	C	G	.	.	MAF_USDA=5.738
NC_035103.1	21322440	.	G	A	.	.	MAF_USDA=1.639
NC_035103.1	21322457	.	A	G	.	.	MAF_USDA=2.459
NC_035103.1	21322534	.	G	T	.	.	MAF_INRAE=22.152;MAF_USDA=14.118
NC_035103.1	21322536	.	A	G	.	.	MAF_INRAE=10.526
NC_035103.1	21322596	.	C	A	.	.	MAF_USDA=4.167
NC_035103.1	21322687	.	T	A	.	.	MAF_USDA=3.333
NC_035103.1	21322697	.	A	G	.	.	MAF_USDA=5.0
NC_035103.1	21322723	.	G	A	.	.	MAF_USDA=5.0
NC_035103.1	21322726	.	T	A	.	.	MAF_INRAE=10.833;MAF_USDA=13.095
NC_035103.1	21322743	.	C	G	.	.	MAF_USDA=2.5
NC_035103.1	21322784	.	G	T	.	.	MAF_INRAE=1.667;MAF_USDA=2.083
NC_035103.1	21322798	.	C	T	.	.	MAF_USDA=4.918
NC_035103.1	21322843	.	T	C	.	.	MAF_USDA=6.25
NC_035103.1	21322912	.	G	A	.	.	MAF_USDA=4.918
NC_035103.1	21323006	.	T	G	.	.	MAF_USDA=2.5
NC_035103.1	21323059	.	G	C	.	.	MAF_INRAE=11.667;MAF_USDA=4.118
NC_035103.1	21323128	.	T	A	.	.	MAF_INRAE=8.333
NC_035103.1	21323165	.	G	A	.	.	MAF_INRAE=7.5;MAF_USDA=16.071
NC_035103.1	21323179	.	C	A	.	.	MAF_USDA=4.098
NC_035103.1	21323195	.	T	G	.	.	MAF_USDA=4.098
NC_035103.1	21323258	.	T	A	.	.	MAF_USDA=4.706
NC_035103.1	21323298	.	C	A	.	.	MAF_USDA=7.377
NC_035103.1	21323307	.	T	C	.	.	MAF_USDA=2.459
NC_035103.1	21323334	.	C	A	.	.	MAF_USDA=7.377
NC_035103.1	21323383	.	G	A	.	.	MAF_USDA=1.639
NC_035103.1	21323405	.	G	T	.	.	MAF_INRAE=39.167;MAF_USDA=36.31
NC_035103.1	21323638	.	A	G	.	.	MAF_USDA=2.459
NC_035103.1	21323642	.	G	A	.	.	MAF_INRAE=46.667;MAF_USDA=47.059
NC_035103.1	21323651	.	C	G	.	.	MAF_USDA=3.279
NC_035103.1	21323654	.	C	T	.	.	MAF_INRAE=7.5;MAF_USDA=12.941
NC_035103.1	21323738	.	T	C	.	.	MAF_INRAE=28.333;MAF_USDA=15.882
NC_035103.1	21323809	.	G	C	.	.	MAF_USDA=10.656
NC_035103.1	21323811	.	C	T	.	.	MAF_USDA=4.918
NC_035103.1	21323892	.	G	A	.	.	MAF_USDA=4.167
NC_035103.1	21323940	.	A	G	.	.	MAF_INRAE=46.667;MAF_USDA=45.181
NC_035103.1	21323967	.	C	A	.	.	MAF_USDA=3.39
NC_035103.1	21323978	.	T	C	.	.	MAF_USDA=13.333
NC_035103.1	21324051	.	G	A	.	.	MAF_INRAE=3.333
NC_035103.1	21324054	.	G	A	.	.	MAF_INRAE=10.0
NC_035103.1	21324056	.	C	T	.	.	MAF_INRAE=6.667;MAF_USDA=11.176
NC_035103.1	21324069	.	G	A	.	.	MAF_INRAE=3.333
NC_035103.1	21324083	.	T	C	.	.	MAF_INRAE=3.333
NC_035103.1	21324115	.	C	T	.	.	MAF_USDA=4.098
NC_035103.1	21324134	.	T	C	.	.	MAF_USDA=17.213
NC_035103.1	21324166	.	C	T	.	.	MAF_USDA=4.098
NC_035103.1	21324212	.	C	T	.	.	MAF_USDA=4.098
NC_035103.1	21324282	.	G	A	.	.	MAF_USDA=4.098
NC_035103.1	21324323	.	C	T	.	.	MAF_USDA=1.639
NC_035103.1	21324348	.	G	A	.	.	MAF_USDA=1.639
NC_035103.1	21324359	.	C	T	.	.	MAF_USDA=27.083
NC_035103.1	21324396	.	C	G	.	.	MAF_INRAE=5.833;MAF_USDA=4.706
NC_035103.1	21324496	.	A	T	.	.	MAF_INRAE=7.5;MAF_USDA=14.583
NC_035103.1	21324498	.	C	A	.	.	MAF_USDA=4.918
NC_035103.1	21324520	.	A	C	.	.	MAF_USDA=2.459
NC_035103.1	21324549	.	T	A	.	.	MAF_INRAE=5.833
NC_035103.1	21324586	.	T	C	.	.	MAF_USDA=2.459
NC_035103.1	21324663	.	G	A	.	.	MAF_USDA=1.639
NC_035103.1	21324716	.	G	A	.	.	MAF_USDA=4.098
NC_035103.1	21324781	.	C	T	.	.	MAF_INRAE=5.833;MAF_USDA=2.941
NC_035103.1	21324791	.	T	G	.	.	MAF_USDA=4.918
NC_035103.1	21324830	.	A	G	.	.	MAF_USDA=2.459
NC_035103.1	21324872	.	A	G	.	.	MAF_INRAE=7.5;MAF_USDA=12.941
NC_035103.1	21324873	.	C	A	.	.	MAF_USDA=4.098
NC_035103.1	21324923	.	T	C	.	.	MAF_USDA=4.918
NC_035103.1	21325005	.	C	T	.	.	MAF_USDA=1.639
NC_035103.1	21325077	.	G	A	.	.	MAF_USDA=2.459
NC_035103.1	21325091	.	T	A	.	.	MAF_USDA=4.098
NC_035103.1	21325099	.	G	A	.	.	MAF_USDA=1.639
NC_035103.1	21325105	.	G	A	.	.	MAF_USDA=4.098
NC_035103.1	21325173	.	C	T	.	.	MAF_USDA=4.167
NC_035103.1	21325204	.	G	C	.	.	MAF_INRAE=11.667;MAF_USDA=4.167
NC_035103.1	21325249	.	G	A	.	.	MAF_USDA=10.714
NC_035103.1	21325303	.	G	A	.	.	MAF_INRAE=7.5;MAF_USDA=16.071
NC_035103.1	21325316	.	T	C	.	.	MAF_INRAE=7.5;MAF_USDA=14.286
NC_035103.1	21325327	.	A	T	.	.	MAF_USDA=6.667
NC_035103.1	21325341	.	G	A	.	.	MAF_USDA=5.952
NC_035103.1	21325379	.	A	C	.	.	MAF_INRAE=5.833;MAF_USDA=4.762
NC_035103.1	21325380	.	C	T	.	.	MAF_INRAE=2.5;MAF_USDA=1.786
NC_035103.1	21325431	.	T	C	.	.	MAF_USDA=5.0
NC_035103.1	21325458	.	A	G	.	.	MAF_INRAE=9.167;MAF_USDA=14.881
NC_035103.1	21325469	.	C	G	.	.	MAF_USDA=4.167
NC_035103.1	21325499	.	A	G	.	.	MAF_USDA=1.667
NC_035103.1	21325501	.	G	A	.	.	MAF_USDA=10.119
NC_035103.1	21325507	.	A	C	.	.	MAF_USDA=1.667
NC_035103.1	21325524	.	G	A	.	.	MAF_INRAE=5.833
NC_035103.1	21325532	.	G	C	.	.	MAF_INRAE=7.5;MAF_USDA=17.857
NC_035103.1	21325591	.	T	C	.	.	MAF_USDA=4.918
NC_035103.1	21325613	.	G	A	.	.	MAF_USDA=1.639
NC_035103.1	21325700	.	G	A	.	.	MAF_INRAE=8.333;MAF_USDA=17.262
NC_035103.1	21325735	.	G	C	.	.	MAF_USDA=2.459
NC_035103.1	21325969	.	C	T	.	.	MAF_USDA=5.085
NC_035103.1	21325993	.	C	T	.	.	MAF_INRAE=25.0;MAF_USDA=9.036
NC_035103.1	21326020	.	C	T	.	.	MAF_USDA=1.724
NC_035103.1	21326058	.	C	T	.	.	MAF_USDA=4.762
NC_035103.1	21326062	.	G	C	.	.	MAF_INRAE=7.5;MAF_USDA=15.476
NC_035103.1	21326068	.	T	C	.	.	MAF_USDA=5.0
NC_035103.1	21326119	.	C	T	.	.	MAF_USDA=2.353
NC_035103.1	21326169	.	T	A	.	.	MAF_USDA=1.639
NC_035103.1	21326206	.	A	C	.	.	MAF_USDA=4.098
NC_035103.1	21326252	.	G	T	.	.	MAF_USDA=2.459
NC_035103.1	21326265	.	A	G	.	.	MAF_INRAE=7.5;MAF_USDA=10.588
NC_035103.1	21326283	.	T	C	.	.	MAF_USDA=1.639
NC_035103.1	21326323	.	T	G	.	.	MAF_INRAE=5.833;MAF_USDA=6.471
NC_035103.1	21326452	.	A	C	.	.	MAF_USDA=18.75
NC_035103.1	21326470	.	T	C	.	.	MAF_INRAE=47.5
NC_035103.1	21326505	.	C	T	.	.	MAF_INRAE=38.333;MAF_USDA=35.294
NC_035103.1	21326508	.	C	T	.	.	MAF_USDA=2.459
NC_035103.1	21326512	.	G	A	.	.	MAF_USDA=2.459
NC_035103.1	21326530	.	G	A	.	.	MAF_INRAE=38.333;MAF_USDA=36.471
NC_035103.1	21326602	.	C	T	.	.	MAF_USDA=4.167
NC_035103.1	21326715	.	A	G	.	.	MAF_USDA=4.167
NC_035103.1	21326735	.	G	T	.	.	MAF_USDA=2.5
NC_035103.1	21326750	.	G	A	.	.	MAF_USDA=1.667
NC_035103.1	21326834	.	G	A	.	.	MAF_USDA=4.706
NC_035103.1	21326835	.	T	G	.	.	MAF_USDA=4.706
NC_035103.1	21326836	.	T	G	.	.	MAF_USDA=4.706
NC_035103.1	21326838	.	G	T	.	.	MAF_USDA=2.459
NC_035103.1	21326887	.	T	G	.	.	MAF_INRAE=20.833;MAF_USDA=1.765
NC_035103.1	21326928	.	C	G	.	.	MAF_INRAE=7.5;MAF_USDA=4.706
NC_035103.1	21326937	.	T	G	.	.	MAF_USDA=18.033
NC_035103.1	21326958	.	G	T	.	.	MAF_INRAE=11.667;MAF_USDA=3.529
NC_035103.1	21327005	.	G	A	.	.	MAF_USDA=2.459
NC_035103.1	21327023	.	C	A	.	.	MAF_USDA=4.098
NC_035103.1	21327052	.	G	A	.	.	MAF_INRAE=22.5;MAF_USDA=12.353
NC_035103.1	21327058	.	G	T	.	.	MAF_INRAE=20.0;MAF_USDA=16.471
NC_035103.1	21327107	.	C	T	.	.	MAF_INRAE=20.0;MAF_USDA=24.706
NC_035103.1	21327118	.	C	A	.	.	MAF_INRAE=20.0;MAF_USDA=23.214
NC_035103.1	21327184	.	T	A	.	.	MAF_INRAE=46.667;MAF_USDA=44.643
NC_035103.1	21327211	.	T	A	.	.	MAF_USDA=4.167
NC_035103.1	21327241	.	T	A	.	.	MAF_INRAE=47.5;MAF_USDA=44.048
NC_035103.1	21327262	.	G	C	.	.	MAF_USDA=25.0
NC_035103.1	21327345	.	A	G	.	.	MAF_INRAE=46.667;MAF_USDA=46.429
NC_035103.1	21327521	.	G	A	.	.	MAF_USDA=2.5
NC_035103.1	21327646	.	G	A	.	.	MAF_USDA=2.5
NC_035103.1	21327657	.	G	T	.	.	MAF_INRAE=11.667;MAF_USDA=2.381
NC_035103.1	21327671	.	C	A	.	.	MAF_INRAE=2.5
NC_035103.1	21327762	.	A	C	.	.	MAF_USDA=50.0
NC_035103.1	21327808	.	G	C	.	.	MAF_USDA=6.818
NC_035103.1	21327858	.	G	T	.	.	MAF_USDA=2.5
NC_035103.1	21327871	.	G	A	.	.	MAF_USDA=2.469
NC_035103.1	21327900	.	T	G	.	.	MAF_USDA=10.119
NC_035103.1	21327928	.	T	C	.	.	MAF_INRAE=5.0
NC_035103.1	21327934	.	G	A	.	.	MAF_INRAE=2.5;MAF_USDA=3.333
NC_035103.1	21327940	.	G	C	.	.	MAF_USDA=5.0
NC_035103.1	21328011	.	A	T	.	.	MAF_INRAE=41.667
NC_035103.1	21328039	.	T	A	.	.	MAF_USDA=3.279
NC_035103.1	21328060	.	G	A	.	.	MAF_USDA=4.167
NC_035103.1	21328141	.	T	C	.	.	MAF_USDA=16.102
NC_035103.1	21328186	.	A	T	.	.	MAF_USDA=2.083
NC_035103.1	21328189	.	C	A	.	.	MAF_USDA=2.459
NC_035103.1	21328200	.	C	A	.	.	MAF_USDA=27.083
NC_035103.1	21329231	.	C	T	.	.	MAF_INRAE=15.789;MAF_USDA=10.588
NC_035103.1	21329378	.	C	T	.	.	MAF_INRAE=12.025;MAF_USDA=5.294
NC_035103.1	21329447	.	T	G	.	.	MAF_INRAE=32.911;MAF_USDA=24.706
NC_035103.1	21329452	.	T	G	.	.	MAF_INRAE=2.5;MAF_USDA=5.738
NC_035103.1	21329558	.	T	C	.	.	MAF_INRAE=2.5;MAF_USDA=4.918
NC_035103.1	21329598	.	C	G	.	.	MAF_INRAE=2.5;MAF_USDA=4.918
NC_035103.1	21329628	.	C	G	.	.	MAF_INRAE=5.0
NC_035103.1	21329727	.	C	T	.	.	MAF_INRAE=2.5
NC_035103.1	21329869	.	T	C	.	.	MAF_INRAE=2.5;MAF_USDA=4.098
NC_035103.1	21329921	.	C	T	.	.	MAF_INRAE=31.013;MAF_USDA=32.941
NC_035103.1	21329931	.	G	A	.	.	MAF_INRAE=32.911;MAF_USDA=24.118
NC_035103.1	21329956	.	G	T	.	.	MAF_INRAE=2.5;MAF_USDA=4.098
NC_035103.1	21329974	.	G	A	.	.	MAF_INRAE=5.696;MAF_USDA=7.647
NC_035103.1	21330037	.	C	A	.	.	MAF_USDA=1.639
NC_035103.1	21330038	.	C	G	.	.	MAF_INRAE=2.5;MAF_USDA=4.098
NC_035103.1	21330084	.	C	A	.	.	MAF_INRAE=2.5;MAF_USDA=4.098
NC_035103.1	21330199	.	C	A	.	.	MAF_INRAE=2.5;MAF_USDA=4.098
NC_035103.1	21330237	.	A	T	.	.	MAF_INRAE=11.667;MAF_USDA=4.706
NC_035103.1	21330336	.	A	C	.	.	MAF_INRAE=5.696;MAF_USDA=7.647
NC_035103.1	21330341	.	C	A	.	.	MAF_USDA=2.459
NC_035103.1	21330409	.	C	G	.	.	MAF_USDA=4.098
NC_035103.1	21330447	.	C	A	.	.	MAF_USDA=5.738
NC_035103.1	21330504	.	T	C	.	.	MAF_INRAE=32.911;MAF_USDA=25.595
NC_035103.1	21330591	.	C	T	.	.	MAF_INRAE=5.0
NC_035103.1	21330596	.	C	T	.	.	MAF_USDA=4.167
NC_035103.1	21330677	.	G	A	.	.	MAF_USDA=3.333
NC_035103.1	21330739	.	C	A	.	.	MAF_USDA=14.583
NC_035103.1	21330751	.	G	A	.	.	MAF_USDA=45.833
NC_035103.1	21330765	.	G	A	.	.	MAF_USDA=33.333
NC_035103.1	21330825	.	G	A	.	.	MAF_INRAE=32.278;MAF_USDA=24.118
NC_035103.1	21330840	.	T	C	.	.	MAF_INRAE=5.696;MAF_USDA=25.0
NC_035103.1	21330864	.	G	C	.	.	MAF_INRAE=5.263
NC_035103.1	21330877	.	C	T	.	.	MAF_INRAE=2.5;MAF_USDA=4.098
NC_035103.1	21330878	.	A	G	.	.	MAF_INRAE=34.177;MAF_USDA=27.647
NC_035103.1	21330881	.	T	C	.	.	MAF_INRAE=28.333;MAF_USDA=27.647
NC_035103.1	21330906	.	A	G	.	.	MAF_INRAE=2.5;MAF_USDA=4.098
NC_035103.1	21330912	.	CACAAAGT	CACAAAGC	.	.	MAF_USDA=8.333
NC_035103.1	21330919	.	T	C	.	.	MAF_INRAE=28.333
NC_035103.1	21331062	.	T	C	.	.	MAF_INRAE=2.5;MAF_USDA=4.918
NC_035103.1	21331197	.	G	T	.	.	MAF_INRAE=32.911;MAF_USDA=24.118
NC_035103.1	21331201	.	G	A	.	.	MAF_INRAE=26.667;MAF_USDA=25.294
NC_035103.1	21331228	.	A	T	.	.	MAF_INRAE=34.81;MAF_USDA=27.059
NC_035103.1	21331257	.	A	G	.	.	MAF_INRAE=11.667;MAF_USDA=2.353
NC_035103.1	21331379	.	G	A	.	.	MAF_INRAE=2.5;MAF_USDA=4.918
NC_035103.1	21331404	.	G	A	.	.	MAF_INRAE=32.911;MAF_USDA=24.706
NC_035103.1	21331425	.	C	T	.	.	MAF_USDA=4.167
NC_035103.1	21331435	.	G	A	.	.	MAF_INRAE=18.354;MAF_USDA=19.412
NC_035103.1	21331457	.	G	A	.	.	MAF_INRAE=27.215;MAF_USDA=20.588
NC_035103.1	21331489	.	C	A	.	.	MAF_USDA=2.459
NC_035103.1	21331503	.	C	T	.	.	MAF_USDA=2.5
NC_035103.1	21331544	.	T	A	.	.	MAF_INRAE=15.789;MAF_USDA=9.412
NC_035103.1	21331550	.	A	G	.	.	MAF_INRAE=5.696;MAF_USDA=4.706
NC_035103.1	21331556	.	G	A	.	.	MAF_USDA=3.279
NC_035103.1	21331570	.	C	A	.	.	MAF_USDA=2.459
NC_035103.1	21331573	.	G	A	.	.	MAF_INRAE=2.5;MAF_USDA=4.098
NC_035103.1	21331659	.	A	G	.	.	MAF_INRAE=2.5;MAF_USDA=4.918
NC_035103.1	21331764	.	T	C	.	.	MAF_INRAE=32.911;MAF_USDA=24.118
NC_035103.1	21331766	.	A	G	.	.	MAF_USDA=4.098
NC_035103.1	21331767	.	T	C	.	.	MAF_USDA=4.098
NC_035103.1	21331790	.	T	C	.	.	MAF_INRAE=25.833
NC_035103.1	21331791	.	A	T	.	.	MAF_INRAE=2.5
NC_035103.1	21331795	.	G	A	.	.	MAF_INRAE=2.5;MAF_USDA=4.098
NC_035103.1	21331800	.	C	A	.	.	MAF_USDA=4.167
NC_035103.1	21331815	.	C	A	.	.	MAF_INRAE=2.5
NC_035103.1	21331983	.	C	G	.	.	MAF_USDA=6.557
NC_035103.1	21332027	.	G	T	.	.	MAF_INRAE=5.263
NC_035103.1	21332112	.	A	C	.	.	MAF_USDA=2.083
NC_035103.1	21332178	.	G	T	.	.	MAF_INRAE=11.667;MAF_USDA=4.762
NC_035103.1	21332198	.	G	T	.	.	MAF_INRAE=2.5
NC_035103.1	21332334	.	G	T	.	.	MAF_INRAE=43.038;MAF_USDA=14.583
NC_035103.1	21332351	.	C	T	.	.	MAF_INRAE=27.215;MAF_USDA=22.289
NC_035103.1	21332361	.	G	T	.	.	MAF_USDA=1.667
NC_035103.1	21332366	.	G	A	.	.	MAF_USDA=27.083
NC_035103.1	21332402	.	C	T	.	.	MAF_INRAE=5.696;MAF_USDA=4.762
NC_035103.1	21332449	.	A	T	.	.	MAF_INRAE=5.696;MAF_USDA=4.167
NC_035103.1	21332456	.	C	A	.	.	MAF_USDA=8.333
NC_035103.1	21332488	.	T	C	.	.	MAF_INRAE=2.5
NC_035103.1	21332508	.	C	T	.	.	MAF_USDA=7.738
NC_035103.1	21332510	.	G	A	.	.	MAF_USDA=7.738
NC_035103.1	21332526	.	G	T	.	.	MAF_USDA=6.667
NC_035103.1	21332527	.	T	G	.	.	MAF_USDA=14.167
NC_035103.1	21332534	.	G	C	.	.	MAF_INRAE=32.278;MAF_USDA=10.417
NC_035103.1	21332652	.	T	C	.	.	MAF_USDA=13.934
NC_035103.1	21332653	.	C	G	.	.	MAF_USDA=2.459
NC_035103.1	21332700	.	G	A	.	.	MAF_INRAE=32.278;MAF_USDA=21.765
NC_035103.1	21332921	.	G	T	.	.	MAF_INRAE=36.709;MAF_USDA=37.059
NC_035103.1	21332943	.	T	G	.	.	MAF_INRAE=2.5;MAF_USDA=4.098
NC_035103.1	21332944	.	T	A	.	.	MAF_INRAE=34.81;MAF_USDA=24.118
NC_035103.1	21332963	.	A	T	.	.	MAF_INRAE=12.025;MAF_USDA=4.098
NC_035103.1	21332971	.	A	G	.	.	MAF_INRAE=47.368;MAF_USDA=8.333
NC_035103.1	21332996	.	A	T,*	.	.	MAF_INRAE=32.911;MAF_USDA=31.765
NC_035103.1	21333022	.	A	C	.	.	MAF_INRAE=2.5;MAF_USDA=3.529
NC_035103.1	21333063	.	A	T	.	.	MAF_USDA=2.459
NC_035103.1	21333176	.	G	A	.	.	MAF_INRAE=2.5;MAF_USDA=4.098
NC_035103.1	21333189	.	T	G	.	.	MAF_INRAE=32.278;MAF_USDA=21.176
NC_035103.1	21333244	.	G	T	.	.	MAF_INRAE=2.5;MAF_USDA=4.098
NC_035103.1	21333292	.	C	A	.	.	MAF_USDA=16.393
NC_035103.1	21333302	.	A	T	.	.	MAF_INRAE=34.81;MAF_USDA=23.529
NC_035103.1	21333303	.	G	T	.	.	MAF_USDA=2.459
NC_035103.1	21333331	.	C	T	.	.	MAF_USDA=2.459
NC_035103.1	21333346	.	A	C	.	.	MAF_USDA=1.639
NC_035103.1	21333347	.	A	C	.	.	MAF_USDA=1.639
NC_035103.1	21333356	.	A	C	.	.	MAF_INRAE=2.5;MAF_USDA=4.098
NC_035103.1	21333373	.	T	G	.	.	MAF_INRAE=11.667;MAF_USDA=10.417
NC_035103.1	21333400	.	G	C	.	.	MAF_INRAE=5.263
NC_035103.1	21333412	.	A	T	.	.	MAF_USDA=1.639
NC_035103.1	21333496	.	C	A	.	.	MAF_USDA=1.639
NC_035103.1	21333595	.	G	C,A	.	.	MAF_INRAE=5.263;MAF_USDA=4.167
NC_035103.1	21333632	.	C	T	.	.	MAF_INRAE=42.105
NC_035103.1	21333648	.	C	T	.	.	MAF_INRAE=33.544;MAF_USDA=21.765
NC_035103.1	21333680	.	G	A	.	.	MAF_USDA=2.5
NC_035103.1	21333692	.	A	C	.	.	MAF_INRAE=12.025
NC_035103.1	21333703	.	C	A	.	.	MAF_USDA=2.459
NC_035103.1	21333750	.	T	A	.	.	MAF_INRAE=2.5;MAF_USDA=4.098
NC_035103.1	21333817	.	T	C	.	.	MAF_INRAE=2.5;MAF_USDA=4.918
NC_035103.1	21333872	.	G	A	.	.	MAF_USDA=4.098
NC_035103.1	21333925	.	T	G	.	.	MAF_INRAE=5.263;MAF_USDA=15.574
NC_035103.1	21333961	.	A	T	.	.	MAF_USDA=13.115
NC_035103.1	21334011	.	G	A	.	.	MAF_USDA=2.459
NC_035103.1	21334090	.	C	T	.	.	MAF_INRAE=5.696;MAF_USDA=2.941
NC_035103.1	21334172	.	C	A	.	.	MAF_INRAE=2.5
NC_035103.1	21334203	.	G	A	.	.	MAF_INRAE=14.557;MAF_USDA=22.353
NC_035103.1	21334224	.	C	A	.	.	MAF_INRAE=15.789;MAF_USDA=8.824
NC_035103.1	21334231	.	A	G	.	.	MAF_INRAE=2.5;MAF_USDA=2.353
NC_035103.1	21334248	.	T	C	.	.	MAF_INRAE=2.5;MAF_USDA=2.353
NC_035103.1	21334263	.	A	C	.	.	MAF_USDA=1.639
NC_035103.1	21334280	.	T	G	.	.	MAF_INRAE=2.5;MAF_USDA=2.353
NC_035103.1	21334306	.	T	G	.	.	MAF_INRAE=2.5;MAF_USDA=2.941
NC_035103.1	21334310	.	C	T	.	.	MAF_INRAE=2.5;MAF_USDA=1.765
NC_035103.1	21334311	.	T	G	.	.	MAF_INRAE=2.5;MAF_USDA=2.353
NC_035103.1	21334366	.	C	T	.	.	MAF_INRAE=2.5;MAF_USDA=3.529
NC_035103.1	21334378	.	T	G	.	.	MAF_INRAE=34.81;MAF_USDA=22.941
NC_035103.1	21334442	.	C	A	.	.	MAF_INRAE=2.5;MAF_USDA=2.353
NC_035103.1	21334450	.	T	C	.	.	MAF_INRAE=5.696;MAF_USDA=25.0
NC_035103.1	21334462	.	T	C	.	.	MAF_INRAE=10.526;MAF_USDA=2.459
NC_035103.1	21334518	.	A	G	.	.	MAF_INRAE=20.253;MAF_USDA=8.235
NC_035103.1	21334524	.	C	G	.	.	MAF_INRAE=6.667;MAF_USDA=4.706
NC_035103.1	21334603	.	T	C	.	.	MAF_USDA=4.167
NC_035103.1	21334612	.	T	G	.	.	MAF_INRAE=32.278;MAF_USDA=19.412
NC_035103.1	21334646	.	A	T	.	.	MAF_INRAE=34.177;MAF_USDA=19.643
NC_035103.1	21334647	.	G	A	.	.	MAF_INRAE=5.263
NC_035103.1	21334675	.	A	G	.	.	MAF_USDA=2.083
NC_035103.1	21334681	.	A	C	.	.	MAF_USDA=1.695
NC_035103.1	21335604	.	G	T	.	.	MAF_USDA=2.083
NC_035103.1	21335621	.	A	G	.	.	MAF_INRAE=2.5;MAF_USDA=2.083
NC_035103.1	21335637	.	A	C	.	.	MAF_USDA=2.5
NC_035103.1	21335690	.	C	T	.	.	MAF_INRAE=2.5;MAF_USDA=2.353
NC_035103.1	21335775	.	C	T	.	.	MAF_INRAE=16.456;MAF_USDA=11.475
NC_035103.1	21335819	.	G	A	.	.	MAF_INRAE=5.696;MAF_USDA=4.706
NC_035103.1	21335862	.	A	G	.	.	MAF_INRAE=17.5;MAF_USDA=16.071
NC_035103.1	21335932	.	A	C	.	.	MAF_INRAE=5.696;MAF_USDA=3.529
NC_035103.1	21335989	.	A	T	.	.	MAF_USDA=2.459
NC_035103.1	21336127	.	C	A	.	.	MAF_USDA=1.639
NC_035103.1	21336156	.	T	C	.	.	MAF_INRAE=5.696;MAF_USDA=3.529
NC_035103.1	21336188	.	T	G	.	.	MAF_INRAE=2.5;MAF_USDA=1.639
NC_035103.1	21336196	.	C	T	.	.	MAF_USDA=2.083
NC_035103.1	21336198	.	C	T	.	.	MAF_INRAE=6.667;MAF_USDA=4.706
NC_035103.1	21336448	.	T	G	.	.	MAF_INRAE=10.526;MAF_USDA=2.459
NC_035103.1	21336490	.	G	C	.	.	MAF_INRAE=33.544;MAF_USDA=14.118
NC_035103.1	21336526	.	C	T	.	.	MAF_USDA=2.5
NC_035103.1	21336561	.	G	C	.	.	MAF_INRAE=25.316;MAF_USDA=32.353
NC_035103.1	21336593	.	C	T	.	.	MAF_USDA=4.167
NC_035103.1	21336608	.	G	A	.	.	MAF_INRAE=31.646;MAF_USDA=6.471
NC_035103.1	21336648	.	T	A	.	.	MAF_USDA=45.833
NC_035103.1	21336649	.	T	A	.	.	MAF_USDA=41.176
NC_035103.1	21336650	.	T	A	.	.	MAF_USDA=30.0
NC_035103.1	21336651	.	T	A	.	.	MAF_USDA=13.934
NC_035103.1	21336850	.	C	T	.	.	MAF_USDA=14.583
NC_035103.1	21337152	.	G	A	.	.	MAF_USDA=1.639
NC_035103.1	21337153	.	C	A	.	.	MAF_INRAE=15.833;MAF_USDA=3.529
NC_035103.1	21337324	.	A	C	.	.	MAF_INRAE=11.667;MAF_USDA=7.059
NC_035103.1	21337481	.	G	T	.	.	MAF_INRAE=5.263
NC_035103.1	21337648	.	C	A	.	.	MAF_INRAE=5.0
NC_035103.1	21337697	.	G	A	.	.	MAF_INRAE=9.494;MAF_USDA=14.706
NC_035103.1	21337788	.	A	T	.	.	MAF_INRAE=15.833;MAF_USDA=5.882
NC_035103.1	21337857	.	G	A	.	.	MAF_USDA=4.167
NC_035103.1	21337863	.	C	T	.	.	MAF_INRAE=16.667;MAF_USDA=4.706
NC_035103.1	21338152	.	T	C	.	.	MAF_INRAE=5.696;MAF_USDA=2.941
NC_035103.1	21338226	.	A	G	.	.	MAF_INRAE=5.696;MAF_USDA=4.706
NC_035103.1	21338310	.	G	T	.	.	MAF_INRAE=22.152;MAF_USDA=18.824
NC_035103.1	21338420	.	G	A	.	.	MAF_USDA=2.459
NC_035103.1	21338467	.	G	A	.	.	MAF_USDA=2.459
NC_035103.1	21338469	.	G	T	.	.	MAF_INRAE=5.263
NC_035103.1	21338564	.	T	A	.	.	MAF_USDA=8.235
NC_035103.1	21338568	.	T	G	.	.	MAF_INRAE=16.667;MAF_USDA=5.294
NC_035103.1	21338600	.	G	C	.	.	MAF_INRAE=16.667;MAF_USDA=5.882
NC_035103.1	21338850	.	T	G	.	.	MAF_INRAE=6.667;MAF_USDA=10.588
NC_035103.1	21339030	.	T	C	.	.	MAF_INRAE=15.789;MAF_USDA=36.471
NC_035103.1	21339048	.	C	T	.	.	MAF_USDA=2.459
NC_035103.1	21339153	.	C	T	.	.	MAF_INRAE=4.167;MAF_USDA=1.639
NC_035103.1	21339272	.	C	T	.	.	MAF_INRAE=5.263
NC_035103.1	21339295	.	C	A	.	.	MAF_USDA=1.639
NC_035103.1	21339399	.	T	C	.	.	MAF_INRAE=16.667;MAF_USDA=6.471
NC_035103.1	21339455	.	G	A	.	.	MAF_INRAE=11.667;MAF_USDA=4.706
NC_035103.1	21339471	.	T	A	.	.	MAF_INRAE=16.667;MAF_USDA=1.765
NC_035103.1	21339500	.	C	T	.	.	MAF_INRAE=24.684;MAF_USDA=10.0
NC_035103.1	21339554	.	G	A	.	.	MAF_INRAE=15.833;MAF_USDA=5.294
NC_035103.1	21339580	.	A	T	.	.	MAF_INRAE=15.833;MAF_USDA=5.882
NC_035103.1	21339828	.	A	G	.	.	MAF_USDA=10.417
NC_035103.1	21339885	.	T	C	.	.	MAF_USDA=1.639
NC_035103.1	21339898	.	A	T	.	.	MAF_INRAE=25.316;MAF_USDA=36.471
NC_035103.1	21339947	.	C	A	.	.	MAF_USDA=1.639
NC_035103.1	21339961	.	A	T	.	.	MAF_USDA=1.639
NC_035103.1	21339984	.	A	G	.	.	MAF_INRAE=5.263
NC_035103.1	21340019	.	C	G	.	.	MAF_INRAE=11.667
NC_035103.1	21340071	.	T	A	.	.	MAF_INRAE=26.582;MAF_USDA=34.118
NC_035103.1	21340123	.	C	T	.	.	MAF_USDA=2.459
NC_035103.1	21340286	.	G	C	.	.	MAF_INRAE=6.962;MAF_USDA=10.0
NC_035103.1	21340294	.	C	T	.	.	MAF_USDA=1.639
NC_035103.1	21340299	.	C	T	.	.	MAF_INRAE=5.263
NC_035103.1	21340319	.	G	A	.	.	MAF_USDA=2.459
NC_035103.1	21340334	.	G	T	.	.	MAF_INRAE=6.962;MAF_USDA=10.0
NC_035103.1	21340336	.	C	A	.	.	MAF_INRAE=10.526
NC_035103.1	21340353	.	G	A	.	.	MAF_INRAE=6.962;MAF_USDA=10.0
NC_035103.1	21340517	.	T	C	.	.	MAF_USDA=1.639
NC_035103.1	21340835	.	C	A	.	.	MAF_INRAE=31.646;MAF_USDA=32.941
NC_035103.1	21340875	.	C	T	.	.	MAF_INRAE=11.392;MAF_USDA=2.459
NC_035103.1	21340918	.	T	C	.	.	MAF_INRAE=6.329;MAF_USDA=7.647
NC_035103.1	21340928	.	C	T	.	.	MAF_USDA=2.459
NC_035103.1	21340967	.	C	T	.	.	MAF_USDA=1.639
NC_035103.1	21341003	.	T	G	.	.	MAF_INRAE=6.962;MAF_USDA=7.647
NC_035103.1	21341016	.	C	T	.	.	MAF_INRAE=12.5;MAF_USDA=14.118
NC_035103.1	21341040	.	C	T	.	.	MAF_USDA=1.639
NC_035103.1	21341121	.	C	T	.	.	MAF_INRAE=18.354;MAF_USDA=6.25
NC_035103.1	21341167	.	A	C	.	.	MAF_INRAE=15.833;MAF_USDA=4.706
NC_035103.1	21341202	.	G	T	.	.	MAF_INRAE=5.263;MAF_USDA=1.639
NC_035103.1	21341268	.	T	G	.	.	MAF_INRAE=6.667;MAF_USDA=4.706
NC_035103.1	21341278	.	A	T	.	.	MAF_INRAE=15.833;MAF_USDA=1.765
NC_035103.1	21341282	.	C	A	.	.	MAF_USDA=2.459
NC_035103.1	21341345	.	A	C	.	.	MAF_INRAE=16.667;MAF_USDA=5.952
NC_035103.1	21341368	.	G	T	.	.	MAF_INRAE=17.722;MAF_USDA=2.381
NC_035103.1	21341396	.	C	T	.	.	MAF_USDA=1.667
NC_035103.1	21341438	.	G	C	.	.	MAF_USDA=1.639
NC_035103.1	21341484	.	A	T	.	.	MAF_USDA=5.738
NC_035103.1	21341490	.	G	T	.	.	MAF_INRAE=6.329;MAF_USDA=25.0
NC_035103.1	21341556	.	A	C	.	.	MAF_INRAE=16.667;MAF_USDA=2.083
NC_035103.1	21341562	.	T	C	.	.	MAF_INRAE=18.354;MAF_USDA=18.824
NC_035103.1	21341567	.	C	T	.	.	MAF_INRAE=18.354;MAF_USDA=18.235
NC_035103.1	21341845	.	C	A	.	.	MAF_INRAE=16.456;MAF_USDA=15.294
NC_035103.1	21341883	.	C	A	.	.	MAF_USDA=1.639
NC_035103.1	21341992	.	T	C	.	.	MAF_INRAE=14.557;MAF_USDA=29.412
NC_035103.1	21342003	.	G	T	.	.	MAF_USDA=1.639
NC_035103.1	21342006	.	A	C	.	.	MAF_INRAE=15.789;MAF_USDA=7.059
NC_035103.1	21342007	.	A	C	.	.	MAF_INRAE=12.025;MAF_USDA=2.459
NC_035103.1	21342025	.	G	T	.	.	MAF_INRAE=12.025;MAF_USDA=11.176
NC_035103.1	21342078	.	G	T	.	.	MAF_USDA=4.098
NC_035103.1	21342164	.	A	G	.	.	MAF_USDA=4.098
NC_035103.1	21342179	.	T	C	.	.	MAF_INRAE=50.0;MAF_USDA=27.059
NC_035103.1	21342203	.	A	G	.	.	MAF_USDA=4.167
NC_035103.1	21342251	.	C	T	.	.	MAF_INRAE=10.526;MAF_USDA=3.279
NC_035103.1	21342252	.	T	C	.	.	MAF_INRAE=31.013;MAF_USDA=18.824
NC_035103.1	21342316	.	T	G	.	.	MAF_INRAE=18.354;MAF_USDA=2.941
NC_035103.1	21342364	.	A	G	.	.	MAF_INRAE=32.278;MAF_USDA=47.059
NC_035103.1	21342379	.	C	T	.	.	MAF_INRAE=20.253;MAF_USDA=25.882
NC_035103.1	21342382	.	C	T	.	.	MAF_USDA=1.639
NC_035103.1	21342387	.	A	G	.	.	MAF_USDA=10.656
NC_035103.1	21342402	.	G	A	.	.	MAF_USDA=10.417
NC_035103.1	21342437	.	C	T	.	.	MAF_INRAE=32.911;MAF_USDA=34.706
NC_035103.1	21342479	.	A	G	.	.	MAF_USDA=3.279
NC_035103.1	21342493	.	G	T	.	.	MAF_INRAE=49.367;MAF_USDA=35.882
NC_035103.1	21342499	.	C	T	.	.	MAF_USDA=1.639
NC_035103.1	21342515	.	A	G	.	.	MAF_USDA=4.098
NC_035103.1	21342542	.	A	C	.	.	MAF_INRAE=18.354;MAF_USDA=2.941
NC_035103.1	21342556	.	G	T	.	.	MAF_USDA=10.417
NC_035103.1	21342609	.	A	T	.	.	MAF_INRAE=10.526;MAF_USDA=6.557
NC_035103.1	21342619	.	T	A	.	.	MAF_INRAE=10.526;MAF_USDA=5.738
NC_035103.1	21342659	.	A	C	.	.	MAF_USDA=2.459
NC_035103.1	21342692	.	A	G	.	.	MAF_INRAE=10.526
NC_035103.1	21342726	.	T	G	.	.	MAF_INRAE=29.114;MAF_USDA=48.824
NC_035103.1	21342837	.	C	T	.	.	MAF_INRAE=10.526
NC_035103.1	21343084	.	A	G	.	.	MAF_INRAE=41.772;MAF_USDA=34.118
NC_035103.1	21343128	.	C	T	.	.	MAF_USDA=1.639
NC_035103.1	21343130	.	C	T	.	.	MAF_USDA=1.639
NC_035103.1	21343190	.	C	T	.	.	MAF_INRAE=15.789;MAF_USDA=7.059
NC_035103.1	21343458	.	A	C	.	.	MAF_USDA=1.639
NC_035103.1	21343466	.	G	T	.	.	MAF_USDA=1.639
NC_035103.1	21343486	.	T	C	.	.	MAF_USDA=2.353
NC_035103.1	21343518	.	C	T	.	.	MAF_USDA=1.639
NC_035103.1	21343546	.	C	T	.	.	MAF_USDA=3.279
NC_035103.1	21343564	.	A	C	.	.	MAF_INRAE=15.823;MAF_USDA=7.377
NC_035103.1	21343735	.	C	G	.	.	MAF_USDA=4.098
NC_035103.1	21343736	.	G	A	.	.	MAF_INRAE=2.5;MAF_USDA=2.459
NC_035103.1	21343748	.	G	T	.	.	MAF_INRAE=18.354;MAF_USDA=3.529
NC_035103.1	21343829	.	T	C	.	.	MAF_INRAE=31.013;MAF_USDA=15.882
NC_035103.1	21343929	.	A	G	.	.	MAF_INRAE=10.526;MAF_USDA=25.294
NC_035103.1	21344014	.	T	C	.	.	MAF_INRAE=36.076;MAF_USDA=29.412
NC_035103.1	21344338	.	T	C	.	.	MAF_INRAE=6.329;MAF_USDA=7.647
NC_035103.1	21344355	.	A	G	.	.	MAF_USDA=1.639
NC_035103.1	21344436	.	C	T	.	.	MAF_INRAE=16.456;MAF_USDA=18.033
NC_035103.1	21344735	.	A	T	.	.	MAF_USDA=6.557
NC_035103.1	21344854	.	A	C	.	.	MAF_USDA=27.059
NC_035103.1	21345036	.	G	A	.	.	MAF_INRAE=18.354;MAF_USDA=20.833
NC_035103.1	21345226	.	A	G	.	.	MAF_INRAE=6.329;MAF_USDA=8.333
NC_035103.1	21345250	.	T	G	.	.	MAF_USDA=6.667
NC_035103.1	21345322	.	T	C	.	.	MAF_INRAE=27.215;MAF_USDA=8.929
NC_035103.1	21345361	.	A	G	.	.	MAF_INRAE=16.456;MAF_USDA=18.452
NC_035103.1	21345367	.	G	T	.	.	MAF_INRAE=18.333;MAF_USDA=15.294
NC_035103.1	21345386	.	T	G	.	.	MAF_USDA=1.639
NC_035103.1	21345407	.	C	T	.	.	MAF_INRAE=26.582;MAF_USDA=8.824
NC_035103.1	21345411	.	T	A	.	.	MAF_USDA=7.377
NC_035103.1	21345604	.	G	A	.	.	MAF_USDA=2.459
NC_035103.1	21345624	.	G	T	.	.	MAF_USDA=2.353
NC_035103.1	21345659	.	A	G	.	.	MAF_USDA=2.459
NC_035103.1	21345687	.	G	T	.	.	MAF_INRAE=27.215;MAF_USDA=8.824
NC_035103.1	21345703	.	T	A	.	.	MAF_INRAE=23.418;MAF_USDA=13.095
NC_035103.1	21345718	.	C	A	.	.	MAF_INRAE=18.354;MAF_USDA=26.506
NC_035103.1	21345729	.	C	T	.	.	MAF_INRAE=10.526;MAF_USDA=7.143
NC_035103.1	21345739	.	A	G	.	.	MAF_USDA=1.639
NC_035103.1	21345745	.	C	A	.	.	MAF_USDA=4.098
NC_035103.1	21345768	.	G	A	.	.	MAF_INRAE=2.5
NC_035103.1	21345771	.	A	G	.	.	MAF_INRAE=2.5
NC_035103.1	21345785	.	T	A	.	.	MAF_INRAE=11.667;MAF_USDA=6.25
NC_035103.1	21345822	.	T	C	.	.	MAF_INRAE=15.19;MAF_USDA=11.475
NC_035103.1	21345860	.	C	T	.	.	MAF_INRAE=15.833;MAF_USDA=1.765
NC_035103.1	21345868	.	C	A	.	.	MAF_INRAE=10.526;MAF_USDA=4.167
NC_035103.1	21345882	.	C	A	.	.	MAF_INRAE=18.354;MAF_USDA=17.647
NC_035103.1	21345918	.	T	C	.	.	MAF_INRAE=37.342;MAF_USDA=48.214
NC_035103.1	21345937	.	T	A	.	.	MAF_INRAE=17.722;MAF_USDA=17.059
NC_035103.1	21345940	.	C	A	.	.	MAF_INRAE=16.456;MAF_USDA=12.295
NC_035103.1	21346037	.	G	A	.	.	MAF_INRAE=15.823;MAF_USDA=9.167
NC_035103.1	21346055	.	T	C	.	.	MAF_USDA=9.167
NC_035103.1	21346069	.	C	T	.	.	MAF_INRAE=5.696;MAF_USDA=7.059
NC_035103.1	21346102	.	G	C	.	.	MAF_INRAE=10.526
NC_035103.1	21346152	.	A	G	.	.	MAF_USDA=3.279
NC_035103.1	21346160	.	C	T	.	.	MAF_USDA=3.279
NC_035103.1	21346211	.	C	T	.	.	MAF_USDA=2.459
NC_035103.1	21346247	.	C	T	.	.	MAF_USDA=4.167
NC_035103.1	21346266	.	C	A	.	.	MAF_INRAE=15.19;MAF_USDA=12.941
NC_035103.1	21346325	.	C	T	.	.	MAF_INRAE=11.667;MAF_USDA=5.294
NC_035103.1	21346343	.	G	A	.	.	MAF_INRAE=18.333;MAF_USDA=3.529
NC_035103.1	21346367	.	C	T	.	.	MAF_USDA=4.167
NC_035103.1	21346369	.	T	G	.	.	MAF_INRAE=2.5;MAF_USDA=9.412
NC_035103.1	21346407	.	C	T	.	.	MAF_INRAE=15.789;MAF_USDA=6.471
NC_035103.1	21346455	.	A	C	.	.	MAF_INRAE=2.5
NC_035103.1	21346615	.	G	C	.	.	MAF_INRAE=10.526
NC_035103.1	21346755	.	C	A	.	.	MAF_INRAE=16.667;MAF_USDA=1.765
NC_035103.1	21346785	.	T	C	.	.	MAF_USDA=2.941
NC_035103.1	21346788	.	T	A	.	.	MAF_USDA=1.639
NC_035103.1	21346797	.	G	C	.	.	MAF_INRAE=37.975;MAF_USDA=44.706
NC_035103.1	21346817	.	G	A	.	.	MAF_INRAE=10.526;MAF_USDA=4.167
NC_035103.1	21346900	.	C	T	.	.	MAF_USDA=4.706
NC_035103.1	21346919	.	T	C	.	.	MAF_INRAE=27.215;MAF_USDA=3.279
NC_035103.1	21347109	.	C	T	.	.	MAF_INRAE=2.5
NC_035103.1	21347158	.	C	A	.	.	MAF_USDA=3.279
NC_035103.1	21347189	.	C	T	.	.	MAF_INRAE=10.526;MAF_USDA=1.765
NC_035103.1	21347227	.	G	T	.	.	MAF_USDA=1.765
NC_035103.1	21347268	.	C	T	.	.	MAF_INRAE=10.526;MAF_USDA=4.167
NC_035103.1	21347304	.	C	T	.	.	MAF_INRAE=27.215;MAF_USDA=8.824
NC_035103.1	21347311	.	T	C	.	.	MAF_INRAE=37.342;MAF_USDA=48.235
NC_035103.1	21347349	.	A	G	.	.	MAF_USDA=3.279
NC_035103.1	21347390	.	C	T	.	.	MAF_INRAE=18.354;MAF_USDA=2.459
NC_035103.1	21347588	.	C	T	.	.	MAF_USDA=1.639
NC_035103.1	21347620	.	A	C	.	.	MAF_INRAE=15.833;MAF_USDA=1.765
NC_035103.1	21347685	.	T	A	.	.	MAF_INRAE=23.418;MAF_USDA=14.118
NC_035103.1	21347826	.	C	T	.	.	MAF_USDA=7.738
NC_035103.1	21347835	.	G	A	.	.	MAF_INRAE=6.329;MAF_USDA=8.333
NC_035103.1	21347839	.	T	C	.	.	MAF_USDA=1.667
NC_035103.1	21347841	.	G	A	.	.	MAF_INRAE=18.354;MAF_USDA=19.048
NC_035103.1	21347962	.	G	A	.	.	MAF_INRAE=15.789;MAF_USDA=7.647
NC_035103.1	21347999	.	G	A	.	.	MAF_USDA=7.059
NC_035103.1	21348000	.	G	T	.	.	MAF_INRAE=30.833;MAF_USDA=8.824
NC_035103.1	21348021	.	G	A	.	.	MAF_INRAE=10.759;MAF_USDA=8.824
NC_035103.1	21348131	.	G	C	.	.	MAF_INRAE=8.861;MAF_USDA=1.639
NC_035103.1	21348149	.	C	T	.	.	MAF_INRAE=6.329;MAF_USDA=9.412
NC_035103.1	21348195	.	C	A	.	.	MAF_INRAE=6.329;MAF_USDA=8.235
NC_035103.1	21348287	.	T	A	.	.	MAF_INRAE=2.5
NC_035103.1	21348288	.	T	C	.	.	MAF_INRAE=2.5
NC_035103.1	21348295	.	C	T	.	.	MAF_INRAE=5.696;MAF_USDA=1.765
NC_035103.1	21348400	.	C	T	.	.	MAF_USDA=6.557
NC_035103.1	21348408	.	C	T	.	.	MAF_INRAE=15.823;MAF_USDA=11.475
NC_035103.1	21348501	.	C	A	.	.	MAF_INRAE=16.456;MAF_USDA=11.475
NC_035103.1	21348552	.	C	T	.	.	MAF_USDA=1.639
NC_035103.1	21348567	.	C	T	.	.	MAF_USDA=4.167
NC_035103.1	21348595	.	A	G	.	.	MAF_INRAE=15.789;MAF_USDA=7.059
NC_035103.1	21348641	.	G	A	.	.	MAF_USDA=10.417
NC_035103.1	21349074	.	C	T	.	.	MAF_INRAE=15.823;MAF_USDA=14.754
NC_035103.1	21349131	.	G	C	.	.	MAF_INRAE=15.823;MAF_USDA=2.459
NC_035103.1	21349149	.	G	A	.	.	MAF_USDA=1.639
NC_035103.1	21349172	.	G	A	.	.	MAF_INRAE=2.5
NC_035103.1	21349182	.	A	G	.	.	MAF_USDA=1.639
NC_035103.1	21349204	.	G	A	.	.	MAF_USDA=4.167
NC_035103.1	21349290	.	C	A	.	.	MAF_INRAE=6.329;MAF_USDA=8.235
NC_035103.1	21349388	.	C	T	.	.	MAF_USDA=4.098
NC_035103.1	21349459	.	A	C	.	.	MAF_INRAE=27.215;MAF_USDA=8.824
NC_035103.1	21349568	.	G	T	.	.	MAF_INRAE=6.329;MAF_USDA=25.0
NC_035103.1	21349599	.	C	T	.	.	MAF_INRAE=6.667;MAF_USDA=12.5
NC_035103.1	21349622	.	C	T	.	.	MAF_USDA=1.639
NC_035103.1	21349661	.	G	A	.	.	MAF_USDA=5.294
NC_035103.1	21349810	.	G	T	.	.	MAF_USDA=2.353
NC_035103.1	21349890	.	A	C	.	.	MAF_USDA=4.098
NC_035103.1	21350018	.	G	A	.	.	MAF_INRAE=23.333;MAF_USDA=11.176
NC_035103.1	21350219	.	A	G	.	.	MAF_INRAE=6.329;MAF_USDA=7.647
NC_035103.1	21350244	.	T	G	.	.	MAF_INRAE=17.089;MAF_USDA=15.294
NC_035103.1	21350292	.	G	T	.	.	MAF_USDA=2.459
NC_035103.1	21350378	.	A	T	.	.	MAF_USDA=1.639
NC_035103.1	21350488	.	A	C	.	.	MAF_INRAE=36.709;MAF_USDA=20.588
NC_035103.1	21350493	.	G	T	.	.	MAF_INRAE=12.025;MAF_USDA=4.118
NC_035103.1	21350508	.	C	T	.	.	MAF_INRAE=10.526;MAF_USDA=4.167
NC_035103.1	21350792	.	C	A	.	.	MAF_USDA=3.279
NC_035103.1	21350800	.	C	A	.	.	MAF_USDA=1.639
NC_035103.1	21350840	.	A	C	.	.	MAF_USDA=2.459
NC_035103.1	21350901	.	C	T	.	.	MAF_USDA=2.459
NC_035103.1	21350964	.	A	C	.	.	MAF_INRAE=48.101;MAF_USDA=37.647
NC_035103.1	21351057	.	C	T	.	.	MAF_INRAE=48.734;MAF_USDA=27.647
NC_035103.1	21351071	.	C	T	.	.	MAF_USDA=4.918
NC_035103.1	21351271	.	T	C	.	.	MAF_INRAE=10.526;MAF_USDA=9.412
NC_035103.1	21351462	.	G	T	.	.	MAF_USDA=5.738
NC_035103.1	21351464	.	G	A	.	.	MAF_USDA=1.639
NC_035103.1	21351503	.	T	A	.	.	MAF_INRAE=4.167
NC_035103.1	21351504	.	A	T	.	.	MAF_USDA=10.417
NC_035103.1	21351520	.	AATTATGGTGG	AATTATGGTGT	.	.	MAF_USDA=4.167
NC_035103.1	21351530	.	G	T	.	.	MAF_INRAE=5.263;MAF_USDA=2.459
NC_035103.1	21351533	.	A	T	.	.	MAF_USDA=3.279
NC_035103.1	21351582	.	A	G	.	.	MAF_USDA=1.639
NC_035103.1	21351611	.	C	T	.	.	MAF_INRAE=7.5;MAF_USDA=6.471
NC_035103.1	21351671	.	C	T	.	.	MAF_USDA=1.639
NC_035103.1	21351723	.	C	T	.	.	MAF_INRAE=1.667
NC_035103.1	21351724	.	G	C	.	.	MAF_USDA=1.639
NC_035103.1	21351773	.	C	T	.	.	MAF_USDA=1.639
NC_035103.1	21351789	.	A	C	.	.	MAF_INRAE=15.823;MAF_USDA=10.588
NC_035103.1	21351856	.	C	T	.	.	MAF_INRAE=14.557;MAF_USDA=5.294
NC_035103.1	21351897	.	G	T	.	.	MAF_USDA=1.639
NC_035103.1	21351931	.	G	A	.	.	MAF_INRAE=34.81;MAF_USDA=14.118
NC_035103.1	21351955	.	C	T	.	.	MAF_INRAE=5.063
NC_035103.1	21351956	.	G	C	.	.	MAF_INRAE=10.526;MAF_USDA=3.279
NC_035103.1	21351962	.	A	G	.	.	MAF_INRAE=5.0
NC_035103.1	21352086	.	G	A	.	.	MAF_INRAE=35.443;MAF_USDA=12.353
NC_035103.1	21352104	.	C	T	.	.	MAF_INRAE=18.987;MAF_USDA=17.647
NC_035103.1	21352133	.	C	T	.	.	MAF_USDA=14.754
NC_035103.1	21352141	.	C	T	.	.	MAF_INRAE=2.5
NC_035103.1	21352145	.	C	T	.	.	MAF_USDA=2.459
NC_035103.1	21352148	.	A	C	.	.	MAF_INRAE=4.167;MAF_USDA=4.167
NC_035103.1	21352150	.	A	G	.	.	MAF_INRAE=30.38;MAF_USDA=5.882
NC_035103.1	21352195	.	G	A	.	.	MAF_INRAE=4.167
NC_035103.1	21352229	.	A	G	.	.	MAF_USDA=3.279
NC_035103.1	21352263	.	C	T	.	.	MAF_USDA=4.918
NC_035103.1	21352293	.	A	G	.	.	MAF_INRAE=4.43
NC_035103.1	21352318	.	C	T	.	.	MAF_INRAE=43.038;MAF_USDA=47.917
NC_035103.1	21352374	.	C	A	.	.	MAF_USDA=3.279
NC_035103.1	21352394	.	A	C	.	.	MAF_INRAE=1.667
NC_035103.1	21352477	.	G	A	.	.	MAF_INRAE=16.667;MAF_USDA=2.083
NC_035103.1	21352504	.	T	A	.	.	MAF_INRAE=17.5;MAF_USDA=8.235
NC_035103.1	21352509	.	A	G	.	.	MAF_INRAE=17.5;MAF_USDA=7.059
NC_035103.1	21352528	.	T	C	.	.	MAF_INRAE=3.165
NC_035103.1	21352529	.	G	A	.	.	MAF_INRAE=3.333
NC_035103.1	21352714	.	G	A	.	.	MAF_USDA=2.459
NC_035103.1	21352723	.	G	C	.	.	MAF_USDA=12.941
NC_035103.1	21352821	.	A	C	.	.	MAF_INRAE=4.167
NC_035103.1	21352927	.	G	C	.	.	MAF_INRAE=10.526;MAF_USDA=6.25
NC_035103.1	21352929	.	T	C	.	.	MAF_USDA=3.279
NC_035103.1	21352945	.	T	A	.	.	MAF_USDA=3.279
NC_035103.1	21353029	.	A	T	.	.	MAF_INRAE=4.43
NC_035103.1	21353086	.	C	G	.	.	MAF_USDA=10.656
NC_035103.1	21353204	.	C	T	.	.	MAF_INRAE=36.076;MAF_USDA=13.529
NC_035103.1	21353209	.	C	G	.	.	MAF_USDA=1.639
NC_035103.1	21353302	.	A	T	.	.	MAF_USDA=4.167
NC_035103.1	21353412	.	T	C	.	.	MAF_USDA=4.167
NC_035103.1	21353441	.	T	A	.	.	MAF_INRAE=10.526
NC_035103.1	21353566	.	G	A	.	.	MAF_USDA=1.639
NC_035103.1	21353569	.	C	T	.	.	MAF_USDA=3.279
NC_035103.1	21353580	.	C	A	.	.	MAF_INRAE=14.557;MAF_USDA=5.357
NC_035103.1	21353638	.	G	C	.	.	MAF_INRAE=4.43
NC_035103.1	21353687	.	T	C	.	.	MAF_USDA=3.279
NC_035103.1	21353784	.	G	T	.	.	MAF_INRAE=4.167
NC_035103.1	21353810	.	T	G	.	.	MAF_INRAE=3.797
NC_035103.1	21353829	.	C	T	.	.	MAF_INRAE=15.823;MAF_USDA=11.176
NC_035103.1	21353921	.	T	G	.	.	MAF_INRAE=10.526;MAF_USDA=19.412
NC_035103.1	21353935	.	A	G	.	.	MAF_INRAE=15.823;MAF_USDA=11.176
NC_035103.1	21353945	.	C	T	.	.	MAF_USDA=1.639
NC_035103.1	21353989	.	A	G	.	.	MAF_INRAE=17.089;MAF_USDA=15.294
NC_035103.1	21354382	.	A	G	.	.	MAF_INRAE=10.526;MAF_USDA=9.412
NC_035103.1	21354400	.	A	C	.	.	MAF_INRAE=4.43;MAF_USDA=5.738
NC_035103.1	21354436	.	G	T	.	.	MAF_USDA=2.459
NC_035103.1	21354444	.	G	A	.	.	MAF_USDA=3.279
NC_035103.1	21354496	.	G	A	.	.	MAF_USDA=1.639
NC_035103.1	21354665	.	C	A	.	.	MAF_USDA=1.639
NC_035103.1	21354679	.	A	G	.	.	MAF_INRAE=4.43;MAF_USDA=4.918
NC_035103.1	21354769	.	C	A	.	.	MAF_USDA=9.016
NC_035103.1	21354775	.	T	C	.	.	MAF_INRAE=29.747;MAF_USDA=17.059
NC_035103.1	21354820	.	G	A	.	.	MAF_USDA=1.639
NC_035103.1	21354992	.	C	T	.	.	MAF_USDA=1.667
NC_035103.1	21355255	.	A	G	.	.	MAF_INRAE=22.785;MAF_USDA=8.824
NC_035103.1	21355261	.	C	T	.	.	MAF_INRAE=2.5
NC_035103.1	21355283	.	T	A	.	.	MAF_INRAE=35.0;MAF_USDA=45.882
NC_035103.1	21355324	.	A	G	.	.	MAF_USDA=18.75
NC_035103.1	21355375	.	A	T	.	.	MAF_USDA=1.639
NC_035103.1	21357521	.	A	C	.	.	MAF_USDA=6.25
NC_035103.1	21357533	.	A	C	.	.	MAF_USDA=2.459
NC_035103.1	21357604	.	G	A	.	.	MAF_INRAE=42.105;MAF_USDA=13.529
NC_035103.1	21357701	.	G	T	.	.	MAF_INRAE=4.43
NC_035103.1	21357904	.	T	G	.	.	MAF_USDA=10.656
NC_035103.1	21357986	.	G	A	.	.	MAF_INRAE=5.263;MAF_USDA=5.738
NC_035103.1	21358048	.	T	A	.	.	MAF_USDA=1.639
NC_035103.1	21358049	.	A	T	.	.	MAF_USDA=1.639
NC_035103.1	21358238	.	G	A	.	.	MAF_USDA=1.639
NC_035103.1	21358264	.	T	C	.	.	MAF_INRAE=15.833;MAF_USDA=2.941
NC_035103.1	21358282	.	A	T	.	.	MAF_INRAE=4.43;MAF_USDA=3.529
NC_035103.1	21358284	.	T	G	.	.	MAF_INRAE=15.0;MAF_USDA=3.529
NC_035103.1	21358342	.	G	T	.	.	MAF_INRAE=4.43
NC_035103.1	21358569	.	A	C	.	.	MAF_INRAE=39.873;MAF_USDA=40.588
NC_035103.1	21358578	.	G	T	.	.	MAF_INRAE=14.557;MAF_USDA=8.235
NC_035103.1	21358623	.	C	T	.	.	MAF_INRAE=16.667;MAF_USDA=1.765
NC_035103.1	21358648	.	C	G	.	.	MAF_INRAE=6.667;MAF_USDA=14.583
NC_035103.1	21358828	.	C	A	.	.	MAF_INRAE=16.456;MAF_USDA=8.333
NC_035103.1	21358887	.	T	G	.	.	MAF_USDA=2.459
NC_035103.1	21358888	.	A	T	.	.	MAF_USDA=2.459
NC_035103.1	21358902	.	T	G	.	.	MAF_USDA=1.639
NC_035103.1	21358919	.	G	A	.	.	MAF_USDA=2.459
NC_035103.1	21359049	.	G	T	.	.	MAF_USDA=12.5
NC_035103.1	21359079	.	G	A	.	.	MAF_USDA=1.639
NC_035103.1	21359131	.	G	A	.	.	MAF_INRAE=36.076;MAF_USDA=38.824
NC_035103.1	21359158	.	G	T	.	.	MAF_INRAE=11.667;MAF_USDA=2.353
NC_035103.1	21359184	.	G	T	.	.	MAF_INRAE=30.38;MAF_USDA=44.706
NC_035103.1	21359373	.	C	T	.	.	MAF_USDA=1.639
NC_035103.1	21359527	.	C	A	.	.	MAF_USDA=10.656
NC_035103.1	21359575	.	C	A	.	.	MAF_USDA=1.639
NC_035103.1	21359631	.	G	C	.	.	MAF_INRAE=24.684;MAF_USDA=11.176
NC_035103.1	21359680	.	T	G	.	.	MAF_USDA=1.639
NC_035103.1	21359889	.	A	G	.	.	MAF_USDA=1.639
NC_035103.1	21359910	.	C	T	.	.	MAF_INRAE=41.772;MAF_USDA=20.0
NC_035103.1	21359911	.	A	T	.	.	MAF_INRAE=20.253;MAF_USDA=21.176
NC_035103.1	21359919	.	G	A	.	.	MAF_INRAE=20.253;MAF_USDA=21.176
NC_035103.1	21359928	.	A	C	.	.	MAF_INRAE=6.667;MAF_USDA=21.176
NC_035103.1	21360073	.	C	T	.	.	MAF_INRAE=2.5;MAF_USDA=9.016
NC_035103.1	21360092	.	C	G	.	.	MAF_USDA=1.639
NC_035103.1	21360100	.	T	C	.	.	MAF_INRAE=1.667
NC_035103.1	21360242	.	T	A	.	.	MAF_INRAE=11.392;MAF_USDA=18.75
NC_035103.1	21361261	.	A	C	.	.	MAF_USDA=10.417
NC_035103.1	21361267	.	G	A	.	.	MAF_INRAE=15.789;MAF_USDA=7.059
NC_035103.1	21361270	.	G	A	.	.	MAF_USDA=7.059
NC_035103.1	21361413	.	G	T	.	.	MAF_USDA=3.279
NC_035103.1	21361485	.	A	T	.	.	MAF_INRAE=36.709;MAF_USDA=30.0
NC_035103.1	21361604	.	G	T	.	.	MAF_USDA=10.417
NC_035103.1	21361654	.	G	A	.	.	MAF_INRAE=5.696;MAF_USDA=2.353
NC_035103.1	21361704	.	A	T	.	.	MAF_INRAE=17.722;MAF_USDA=6.25
NC_035103.1	21361716	.	C	T	.	.	MAF_INRAE=4.43;MAF_USDA=4.918
NC_035103.1	21361738	.	G	T	.	.	MAF_INRAE=11.667;MAF_USDA=2.941
NC_035103.1	21361835	.	G	A	.	.	MAF_USDA=2.459
NC_035103.1	21361856	.	G	A	.	.	MAF_USDA=1.639
NC_035103.1	21361878	.	C	T	.	.	MAF_USDA=3.279
NC_035103.1	21362118	.	G	T	.	.	MAF_USDA=2.459
NC_035103.1	21362139	.	A	G	.	.	MAF_USDA=7.377
NC_035103.1	21362183	.	G	A	.	.	MAF_USDA=12.5
NC_035103.1	21362205	.	G	C	.	.	MAF_INRAE=5.263;MAF_USDA=7.738
NC_035103.1	21362329	.	G	A	.	.	MAF_INRAE=6.667;MAF_USDA=5.357
NC_035103.1	21362367	.	C	T	.	.	MAF_INRAE=15.789;MAF_USDA=7.647
NC_035103.1	21362368	.	G	T	.	.	MAF_INRAE=32.911;MAF_USDA=22.353
NC_035103.1	21362403	.	G	A	.	.	MAF_INRAE=3.165;MAF_USDA=7.647
NC_035103.1	21362556	.	C	T	.	.	MAF_USDA=8.197
NC_035103.1	21362561	.	C	T	.	.	MAF_USDA=2.459
NC_035103.1	21362617	.	C	T	.	.	MAF_INRAE=20.253;MAF_USDA=11.765
NC_035103.1	21362630	.	C	A	.	.	MAF_USDA=2.459
NC_035103.1	21362704	.	C	A	.	.	MAF_INRAE=5.696;MAF_USDA=4.167
NC_035103.1	21362728	.	A	G	.	.	MAF_USDA=1.639
NC_035103.1	21362733	.	A	G	.	.	MAF_INRAE=11.667;MAF_USDA=4.118
NC_035103.1	21362808	.	C	A	.	.	MAF_INRAE=16.667;MAF_USDA=1.765
NC_035103.1	21362815	.	C	T	.	.	MAF_USDA=1.639
NC_035103.1	21362831	.	A	G	.	.	MAF_USDA=6.471
NC_035103.1	21362843	.	G	C	.	.	MAF_USDA=16.393
NC_035103.1	21363735	.	C	T	.	.	MAF_INRAE=5.263
NC_035103.1	21363857	.	G	A	.	.	MAF_INRAE=36.842;MAF_USDA=4.167
NC_035103.1	21363873	.	C	T	.	.	MAF_INRAE=5.263
NC_035103.1	21364148	.	A	G	.	.	MAF_USDA=23.913
NC_035103.1	21364190	.	C	T	.	.	MAF_USDA=4.167
NC_035103.1	21364192	.	C	T	.	.	MAF_USDA=4.167
NC_035103.1	21364205	.	A	G	.	.	MAF_USDA=5.738
NC_035103.1	21364294	.	G	A	.	.	MAF_USDA=8.929
NC_035103.1	21364319	.	C	T	.	.	MAF_USDA=1.639
NC_035103.1	21364338	.	A	T	.	.	MAF_USDA=8.333
NC_035103.1	21364346	.	C	A	.	.	MAF_USDA=1.667
NC_035103.1	21364353	.	G	A	.	.	MAF_USDA=4.167
NC_035103.1	21364360	.	A	T	.	.	MAF_USDA=1.667
NC_035103.1	21364363	.	G	T	.	.	MAF_USDA=2.5
NC_035103.1	21364409	.	T	A	.	.	MAF_USDA=7.831
NC_035103.1	21364439	.	T	G	.	.	MAF_USDA=5.422
NC_035103.1	21364515	.	G	T	.	.	MAF_USDA=16.393
NC_035103.1	21364516	.	T	C	.	.	MAF_USDA=24.096
NC_035103.1	21364582	.	G	A	.	.	MAF_USDA=4.098
NC_035103.1	21364645	.	G	T	.	.	MAF_INRAE=6.667;MAF_USDA=14.583
NC_035103.1	21364738	.	T	G	.	.	MAF_INRAE=15.789;MAF_USDA=6.471
NC_035103.1	21364773	.	G	A	.	.	MAF_INRAE=11.667;MAF_USDA=4.118
NC_035103.1	21364829	.	A	G	.	.	MAF_USDA=6.557
NC_035103.1	21364873	.	G	A	.	.	MAF_INRAE=32.911;MAF_USDA=38.235
NC_035103.1	21364994	.	G	A	.	.	MAF_INRAE=17.089;MAF_USDA=14.706
NC_035103.1	21365145	.	G	T	.	.	MAF_INRAE=33.544;MAF_USDA=22.353
NC_035103.1	21365255	.	A	C	.	.	MAF_INRAE=29.747;MAF_USDA=18.235
NC_035103.1	21365305	.	G	T	.	.	MAF_INRAE=33.544;MAF_USDA=22.353
NC_035103.1	21365317	.	T	C	.	.	MAF_INRAE=18.354;MAF_USDA=6.25
NC_035103.1	21365331	.	A	C	.	.	MAF_INRAE=29.747;MAF_USDA=17.059
NC_035103.1	21365342	.	A	T	.	.	MAF_USDA=5.882
NC_035103.1	21365356	.	A	G	.	.	MAF_INRAE=33.544;MAF_USDA=22.353
NC_035103.1	21365370	.	T	C	.	.	MAF_USDA=5.738
NC_035103.1	21365377	.	C	T	.	.	MAF_USDA=1.639
NC_035103.1	21365405	.	C	T	.	.	MAF_INRAE=5.696;MAF_USDA=4.118
NC_035103.1	21365421	.	A	G	.	.	MAF_USDA=8.197
NC_035103.1	21365448	.	G	A	.	.	MAF_INRAE=29.747;MAF_USDA=18.824
NC_035103.1	21365555	.	C	T	.	.	MAF_USDA=1.176
NC_035103.1	21365571	.	G	T	.	.	MAF_INRAE=16.667;MAF_USDA=3.529
NC_035103.1	21365590	.	C	T	.	.	MAF_INRAE=15.789;MAF_USDA=7.059
NC_035103.1	21365648	.	C	T	.	.	MAF_USDA=5.882
NC_035103.1	21365655	.	G	A	.	.	MAF_INRAE=33.544;MAF_USDA=41.176
NC_035103.1	21365663	.	C	A	.	.	MAF_INRAE=18.354;MAF_USDA=12.353
NC_035103.1	21365802	.	G	T	.	.	MAF_USDA=16.667
NC_035103.1	21365817	.	G	A	.	.	MAF_INRAE=4.167
NC_035103.1	21365824	.	G	A	.	.	MAF_INRAE=3.333
NC_035103.1	21365873	.	T	C	.	.	MAF_USDA=4.167
NC_035103.1	21365882	.	C	T	.	.	MAF_USDA=2.083
NC_035103.1	21365956	.	C	T	.	.	MAF_USDA=4.098
NC_035103.1	21365979	.	A	G	.	.	MAF_INRAE=5.263;MAF_USDA=2.459
NC_035103.1	21366094	.	T	A	.	.	MAF_USDA=5.738
NC_035103.1	21366229	.	A	G	.	.	MAF_USDA=7.377
NC_035103.1	21366333	.	G	T	.	.	MAF_USDA=10.417
NC_035103.1	21366415	.	G	A	.	.	MAF_USDA=9.016
NC_035103.1	21366440	.	T	C	.	.	MAF_USDA=4.118
NC_035103.1	21366500	.	A	T	.	.	MAF_USDA=9.836
NC_035103.1	21366503	.	T	C	.	.	MAF_USDA=9.836
NC_035103.1	21366515	.	C	T	.	.	MAF_INRAE=17.089;MAF_USDA=14.118
NC_035103.1	21366518	.	C	T	.	.	MAF_USDA=10.656
NC_035103.1	21366536	.	T	G	.	.	MAF_INRAE=13.291;MAF_USDA=4.098
NC_035103.1	21366547	.	T	A	.	.	MAF_INRAE=37.342;MAF_USDA=11.765
NC_035103.1	21366553	.	A	G	.	.	MAF_USDA=3.529
NC_035103.1	21366572	.	C	T	.	.	MAF_USDA=3.529
NC_035103.1	21366579	.	A	G	.	.	MAF_USDA=2.353
NC_035103.1	21366588	.	C	T	.	.	MAF_USDA=1.639
NC_035103.1	21366639	.	G	A	.	.	MAF_INRAE=10.526
NC_035103.1	21366650	.	T	G	.	.	MAF_INRAE=21.053;MAF_USDA=10.0
NC_035103.1	21366658	.	T	C	.	.	MAF_USDA=5.294
NC_035103.1	21366679	.	T	A	.	.	MAF_INRAE=10.526;MAF_USDA=14.706
NC_035103.1	21366810	.	A	G	.	.	MAF_USDA=3.279
NC_035103.1	21366825	.	T	C	.	.	MAF_INRAE=12.025;MAF_USDA=2.459
NC_035103.1	21366880	.	G	A	.	.	MAF_USDA=4.167
NC_035103.1	21366908	.	G	A	.	.	MAF_INRAE=30.38;MAF_USDA=3.529
NC_035103.1	21366998	.	G	A	.	.	MAF_USDA=4.918
NC_035103.1	21367037	.	C	G	.	.	MAF_USDA=2.459
NC_035103.1	21367068	.	A	T	.	.	MAF_INRAE=16.667;MAF_USDA=1.807
NC_035103.1	21367072	.	A	G	.	.	MAF_USDA=21.687
NC_035103.1	21367089	.	T	C	.	.	MAF_USDA=13.529
NC_035103.1	21367104	.	C	T	.	.	MAF_INRAE=29.114;MAF_USDA=12.941
NC_035103.1	21367518	.	G	T	.	.	MAF_INRAE=12.025
NC_035103.1	21367615	.	C	T	.	.	MAF_USDA=10.417
NC_035103.1	21367644	.	G	C	.	.	MAF_USDA=10.417
NC_035103.1	21367695	.	C	T	.	.	MAF_INRAE=18.354;MAF_USDA=6.25
NC_035103.1	21367788	.	T	A	.	.	MAF_INRAE=30.38;MAF_USDA=24.118
NC_035103.1	21367941	.	C	T	.	.	MAF_INRAE=7.5;MAF_USDA=24.706
NC_035103.1	21367965	.	G	A	.	.	MAF_INRAE=37.342;MAF_USDA=37.647
NC_035103.1	21367968	.	T	G	.	.	MAF_INRAE=37.5;MAF_USDA=37.647
NC_035103.1	21367991	.	G	T	.	.	MAF_USDA=7.647
NC_035103.1	21368027	.	G	A	.	.	MAF_INRAE=21.053;MAF_USDA=9.412
NC_035103.1	21368046	.	G	T	.	.	MAF_INRAE=30.38;MAF_USDA=24.118
NC_035103.1	21368055	.	A	T	.	.	MAF_USDA=10.417
NC_035103.1	21368093	.	G	A	.	.	MAF_INRAE=21.053;MAF_USDA=8.824
NC_035103.1	21368128	.	C	T	.	.	MAF_USDA=8.197
NC_035103.1	21368160	.	T	C	.	.	MAF_INRAE=29.167
NC_035103.1	21368161	.	G	A	.	.	MAF_INRAE=29.167
NC_035103.1	21368165	.	A	G	.	.	MAF_INRAE=29.167
NC_035103.1	21368169	.	G	T	.	.	MAF_INRAE=7.5
NC_035103.1	21368179	.	C	T	.	.	MAF_INRAE=15.833
NC_035103.1	21368265	.	G	T	.	.	MAF_INRAE=18.333
NC_035103.1	21368286	.	G	A	.	.	MAF_INRAE=35.833
NC_035103.1	21368287	.	T	A	.	.	MAF_INRAE=35.833
NC_035103.1	21368293	.	G	A	.	.	MAF_INRAE=35.833
NC_035103.1	21368304	.	T	G	.	.	MAF_INRAE=27.5
NC_035103.1	21368339	.	A	G	.	.	MAF_INRAE=35.0
NC_035103.1	21368346	.	C	T	.	.	MAF_INRAE=34.167
NC_035103.1	21368354	.	C	T	.	.	MAF_INRAE=35.0
NC_035103.1	21368360	.	C	A	.	.	MAF_INRAE=28.333
NC_035103.1	21368368	.	T	C	.	.	MAF_INRAE=20.0
NC_035103.1	21368369	.	G	A	.	.	MAF_INRAE=19.167
NC_035103.1	21368383	.	G	C	.	.	MAF_INRAE=10.759
NC_035103.1	21368390	.	A	T	.	.	MAF_INRAE=9.167
NC_035103.1	21368401	.	A	T	.	.	MAF_USDA=6.25
NC_035103.1	21368427	.	A	C	.	.	MAF_INRAE=21.053;MAF_USDA=8.824
NC_035103.1	21368459	.	T	A	.	.	MAF_INRAE=5.696;MAF_USDA=14.754
NC_035103.1	21368605	.	T	G	.	.	MAF_INRAE=46.203;MAF_USDA=37.059
NC_035103.1	21368652	.	A	G	.	.	MAF_USDA=21.176
NC_035103.1	21368654	.	C	T	.	.	MAF_USDA=21.765
NC_035103.1	21368736	.	A	G	.	.	MAF_INRAE=25.316;MAF_USDA=13.529
NC_035103.1	21368795	.	C	A	.	.	MAF_INRAE=13.924;MAF_USDA=34.706
NC_035103.1	21368826	.	C	T	.	.	MAF_INRAE=10.526;MAF_USDA=16.667
NC_035103.1	21369032	.	A	G	.	.	MAF_USDA=4.918
NC_035103.1	21369068	.	A	G	.	.	MAF_USDA=1.639
NC_035103.1	21369099	.	C	T	.	.	MAF_USDA=5.294
NC_035103.1	21369129	.	T	A	.	.	MAF_USDA=1.639
NC_035103.1	21369130	.	T	G	.	.	MAF_USDA=1.639
NC_035103.1	21369132	.	A	G	.	.	MAF_USDA=1.639
NC_035103.1	21369206	.	A	G	.	.	MAF_USDA=10.417
NC_035103.1	21369261	.	T	C	.	.	MAF_INRAE=16.667;MAF_USDA=20.588
NC_035103.1	21369291	.	C	G	.	.	MAF_INRAE=33.333;MAF_USDA=4.706
NC_035103.1	21369294	.	G	C	.	.	MAF_USDA=1.639
NC_035103.1	21369402	.	C	T	.	.	MAF_USDA=1.639
NC_035103.1	21369403	.	A	T	.	.	MAF_USDA=1.639
NC_035103.1	21369696	.	G	C	.	.	MAF_INRAE=18.354;MAF_USDA=30.588
NC_035103.1	21369901	.	C	T	.	.	MAF_USDA=1.639
NC_035103.1	21370033	.	G	A	.	.	MAF_INRAE=2.5;MAF_USDA=1.639
NC_035103.1	21370065	.	G	C	.	.	MAF_INRAE=47.468;MAF_USDA=20.833
NC_035103.1	21370068	.	C	T	.	.	MAF_USDA=3.279
NC_035103.1	21370106	.	C	T	.	.	MAF_USDA=1.639
NC_035103.1	21370107	.	C	A	.	.	MAF_USDA=3.279
NC_035103.1	21370114	.	T	G	.	.	MAF_INRAE=10.526;MAF_USDA=11.765
NC_035103.1	21370119	.	G	A	.	.	MAF_USDA=2.459
NC_035103.1	21370149	.	C	A	.	.	MAF_INRAE=20.886;MAF_USDA=42.941
NC_035103.1	21370229	.	G	C	.	.	MAF_USDA=7.377
NC_035103.1	21370261	.	A	G	.	.	MAF_USDA=12.353
NC_035103.1	21370330	.	T	C	.	.	MAF_INRAE=12.025;MAF_USDA=3.279
NC_035103.1	21370372	.	C	A	.	.	MAF_USDA=3.279
NC_035103.1	21370396	.	G	A	.	.	MAF_USDA=1.639
NC_035103.1	21370435	.	A	T	.	.	MAF_USDA=1.639
NC_035103.1	21370485	.	C	A	.	.	MAF_INRAE=15.789;MAF_USDA=7.059
NC_035103.1	21370517	.	C	A	.	.	MAF_INRAE=12.025;MAF_USDA=2.459
NC_035103.1	21370537	.	C	T	.	.	MAF_INRAE=5.263;MAF_USDA=7.059
NC_035103.1	21370554	.	T	C	.	.	MAF_USDA=10.417
NC_035103.1	21370670	.	G	A	.	.	MAF_USDA=5.738
NC_035103.1	21370741	.	A	T	.	.	MAF_USDA=5.932
NC_035103.1	21370837	.	C	T	.	.	MAF_INRAE=31.667;MAF_USDA=8.235
NC_035103.1	21370972	.	C	G	.	.	MAF_INRAE=7.5
NC_035103.1	21371569	.	A	C	.	.	MAF_USDA=4.167
NC_035103.1	21371611	.	T	G	.	.	MAF_USDA=2.083
NC_035103.1	21371632	.	G	C	.	.	MAF_USDA=15.294
NC_035103.1	21371702	.	T	G	.	.	MAF_USDA=1.639
NC_035103.1	21371743	.	T	A	.	.	MAF_INRAE=27.215;MAF_USDA=49.412
NC_035103.1	21371749	.	A	G	.	.	MAF_INRAE=2.5
NC_035103.1	21371893	.	G	A	.	.	MAF_INRAE=29.747;MAF_USDA=48.824
NC_035103.1	21371896	.	C	A	.	.	MAF_INRAE=10.526;MAF_USDA=1.639
NC_035103.1	21371925	.	C	T	.	.	MAF_INRAE=2.5;MAF_USDA=12.353
NC_035103.1	21371954	.	A	G	.	.	MAF_INRAE=10.526
NC_035103.1	21371995	.	T	C	.	.	MAF_INRAE=23.333;MAF_USDA=49.412
NC_035103.1	21372063	.	C	T	.	.	MAF_USDA=3.279
NC_035103.1	21372074	.	G	C	.	.	MAF_USDA=4.098
NC_035103.1	21372095	.	A	G	.	.	MAF_INRAE=5.696;MAF_USDA=21.176
NC_035103.1	21372119	.	G	T	.	.	MAF_USDA=7.377
NC_035103.1	21372174	.	C	T	.	.	MAF_INRAE=10.526;MAF_USDA=25.0
NC_035103.1	21372199	.	C	T	.	.	MAF_USDA=4.167
NC_035103.1	21372388	.	C	T	.	.	MAF_INRAE=24.051;MAF_USDA=30.0
NC_035103.1	21372392	.	A	G	.	.	MAF_INRAE=17.5;MAF_USDA=1.765
NC_035103.1	21372410	.	C	A	.	.	MAF_INRAE=22.785;MAF_USDA=30.0
NC_035103.1	21372421	.	C	T	.	.	MAF_INRAE=19.167
NC_035103.1	21372430	.	G	T	.	.	MAF_INRAE=12.025;MAF_USDA=2.459
NC_035103.1	21372478	.	G	A	.	.	MAF_USDA=4.167
NC_035103.1	21372486	.	G	A	.	.	MAF_USDA=4.098
NC_035103.1	21372496	.	G	T	.	.	MAF_USDA=1.639
NC_035103.1	21372553	.	G	T	.	.	MAF_INRAE=12.5;MAF_USDA=20.0
NC_035103.1	21372570	.	A	G	.	.	MAF_INRAE=31.013;MAF_USDA=36.471
NC_035103.1	21372623	.	G	T	.	.	MAF_INRAE=12.5;MAF_USDA=20.588
NC_035103.1	21372629	.	G	A	.	.	MAF_INRAE=2.5;MAF_USDA=12.353
NC_035103.1	21372722	.	G	A	.	.	MAF_INRAE=18.987;MAF_USDA=5.294
NC_035103.1	21372821	.	T	G	.	.	MAF_USDA=6.557
NC_035103.1	21372829	.	C	A	.	.	MAF_INRAE=5.263;MAF_USDA=10.417
NC_035103.1	21372866	.	C	T	.	.	MAF_INRAE=13.291;MAF_USDA=14.706
NC_035103.1	21373012	.	G	A	.	.	MAF_INRAE=18.987;MAF_USDA=3.529
NC_035103.1	21373028	.	A	C	.	.	MAF_USDA=4.167
NC_035103.1	21373315	.	G	A	.	.	MAF_USDA=2.459
NC_035103.1	21373451	.	C	A	.	.	MAF_USDA=3.279
NC_035103.1	21373459	.	G	C	.	.	MAF_USDA=6.25
NC_035103.1	21373535	.	C	T	.	.	MAF_INRAE=31.013;MAF_USDA=37.059
NC_035103.1	21373536	.	T	C	.	.	MAF_INRAE=15.789;MAF_USDA=8.824
NC_035103.1	21373550	.	C	T	.	.	MAF_INRAE=31.013;MAF_USDA=37.647
NC_035103.1	21373559	.	G	T	.	.	MAF_INRAE=31.013;MAF_USDA=38.235
NC_035103.1	21373594	.	T	C	.	.	MAF_USDA=2.459
NC_035103.1	21373611	.	C	G	.	.	MAF_USDA=3.279
NC_035103.1	21373641	.	G	A	.	.	MAF_USDA=4.167
NC_035103.1	21373747	.	G	A	.	.	MAF_INRAE=27.215;MAF_USDA=49.405
NC_035103.1	21373801	.	C	T	.	.	MAF_INRAE=5.263
NC_035103.1	21373804	.	C	T	.	.	MAF_INRAE=15.823
NC_035103.1	21373805	.	C	G	.	.	MAF_INRAE=7.5
NC_035103.1	21373823	.	G	A	.	.	MAF_USDA=3.279
NC_035103.1	21373911	.	C	A	.	.	MAF_INRAE=5.263;MAF_USDA=10.417
NC_035103.1	21373930	.	T	C	.	.	MAF_USDA=12.941
NC_035103.1	21373933	.	C	T	.	.	MAF_USDA=12.941
NC_035103.1	21373947	.	T	A	.	.	MAF_USDA=16.667
NC_035103.1	21373970	.	C	A	.	.	MAF_USDA=13.529
NC_035103.1	21374006	.	T	A	.	.	MAF_INRAE=31.013;MAF_USDA=34.706
NC_035103.1	21374010	.	C	T	.	.	MAF_USDA=3.333
NC_035103.1	21374039	.	T	A	.	.	MAF_INRAE=2.5
NC_035103.1	21374218	.	G	A	.	.	MAF_INRAE=16.667;MAF_USDA=2.353
NC_035103.1	21374311	.	A	C	.	.	MAF_INRAE=15.789;MAF_USDA=14.706
NC_035103.1	21374336	.	A	C	.	.	MAF_INRAE=27.215;MAF_USDA=44.118
NC_035103.1	21374358	.	G	A	.	.	MAF_INRAE=5.263;MAF_USDA=2.5
NC_035103.1	21374421	.	T	A	.	.	MAF_USDA=18.75
NC_035103.1	21374444	.	A	T	.	.	MAF_USDA=18.75
NC_035103.1	21374446	.	T	A	.	.	MAF_USDA=16.667
NC_035103.1	21374455	.	G	A	.	.	MAF_INRAE=18.354;MAF_USDA=6.25
NC_035103.1	21374511	.	T	G	.	.	MAF_USDA=1.639
NC_035103.1	21374600	.	A	T	.	.	MAF_USDA=3.279
NC_035103.1	21374666	.	C	A	.	.	MAF_USDA=8.333
NC_035103.1	21374713	.	C	G	.	.	MAF_USDA=8.333
NC_035103.1	21374863	.	C	T	.	.	MAF_USDA=4.167
NC_035103.1	21374896	.	A	G	.	.	MAF_INRAE=27.215;MAF_USDA=42.941
NC_035103.1	21374943	.	T	A	.	.	MAF_USDA=6.25
NC_035103.1	21375268	.	C	T	.	.	MAF_INRAE=10.526
NC_035103.1	21375312	.	C	T	.	.	MAF_INRAE=5.263
NC_035103.1	21375318	.	T	C	.	.	MAF_INRAE=15.0;MAF_USDA=30.588
NC_035103.1	21375389	.	C	T	.	.	MAF_USDA=2.459
NC_035103.1	21375603	.	G	A	.	.	MAF_USDA=5.0
NC_035103.1	21376159	.	A	G	.	.	MAF_USDA=6.471
NC_035103.1	21376244	.	C	G	.	.	MAF_INRAE=2.5
NC_035103.1	21376305	.	C	A	.	.	MAF_INRAE=15.789;MAF_USDA=7.059
NC_035103.1	21376306	.	C	T	.	.	MAF_USDA=7.059
NC_035103.1	21376388	.	G	A	.	.	MAF_INRAE=5.0
NC_035103.1	21376399	.	C	G	.	.	MAF_INRAE=15.789;MAF_USDA=6.471
NC_035103.1	21376431	.	C	T	.	.	MAF_INRAE=11.392;MAF_USDA=2.459
NC_035103.1	21376483	.	C	A	.	.	MAF_INRAE=26.316;MAF_USDA=9.412
NC_035103.1	21376484	.	A	C	.	.	MAF_USDA=9.412
NC_035103.1	21376487	.	C	A	.	.	MAF_USDA=2.459
NC_035103.1	21376497	.	T	G	.	.	MAF_INRAE=2.5;MAF_USDA=4.167
NC_035103.1	21376522	.	T	C	.	.	MAF_INRAE=26.316;MAF_USDA=7.059
NC_035103.1	21376688	.	C	T	.	.	MAF_INRAE=2.5;MAF_USDA=11.176
NC_035103.1	21376699	.	A	G	.	.	MAF_USDA=1.639
NC_035103.1	21376725	.	C	A	.	.	MAF_INRAE=10.526
NC_035103.1	21376866	.	C	G	.	.	MAF_INRAE=3.165;MAF_USDA=16.471
NC_035103.1	21376902	.	C	T	.	.	MAF_INRAE=15.789;MAF_USDA=7.059
NC_035103.1	21376929	.	C	T	.	.	MAF_USDA=8.197
NC_035103.1	21376973	.	C	A	.	.	MAF_INRAE=15.833;MAF_USDA=3.529
NC_035103.1	21376984	.	C	T	.	.	MAF_INRAE=15.789;MAF_USDA=7.647
NC_035103.1	21376985	.	G	A	.	.	MAF_INRAE=5.263
NC_035103.1	21377003	.	G	T	.	.	MAF_INRAE=2.5;MAF_USDA=14.118
NC_035103.1	21377050	.	G	A	.	.	MAF_INRAE=20.253;MAF_USDA=40.0
NC_035103.1	21377142	.	C	T	.	.	MAF_INRAE=10.759;MAF_USDA=28.235
NC_035103.1	21377223	.	C	T	.	.	MAF_INRAE=15.789;MAF_USDA=7.059
NC_035103.1	21377234	.	A	G	.	.	MAF_INRAE=10.526;MAF_USDA=25.0
NC_035103.1	21377334	.	C	T	.	.	MAF_INRAE=23.418;MAF_USDA=42.941
NC_035103.1	21377384	.	T	G	.	.	MAF_INRAE=36.842
NC_035103.1	21377424	.	A	G	.	.	MAF_USDA=4.098
NC_035103.1	21377467	.	C	A	.	.	MAF_INRAE=13.291;MAF_USDA=21.176
NC_035103.1	21377504	.	C	A	.	.	MAF_INRAE=12.658;MAF_USDA=30.0
NC_035103.1	21377520	.	T	G	.	.	MAF_USDA=6.557
NC_035103.1	21377650	.	C	A	.	.	MAF_USDA=1.639
NC_035103.1	21377661	.	C	G	.	.	MAF_INRAE=19.62;MAF_USDA=2.941
NC_035103.1	21377681	.	A	T	.	.	MAF_USDA=8.333
NC_035103.1	21377699	.	C	T	.	.	MAF_USDA=2.459
NC_035103.1	21377862	.	T	A	.	.	MAF_USDA=4.098
NC_035103.1	21377881	.	G	A	.	.	MAF_USDA=6.557
NC_035103.1	21377912	.	G	A	.	.	MAF_INRAE=24.051;MAF_USDA=22.024
NC_035103.1	21377940	.	A	G	.	.	MAF_INRAE=27.848;MAF_USDA=49.412
NC_035103.1	21377999	.	G	C	.	.	MAF_INRAE=22.152;MAF_USDA=5.882
NC_035103.1	21378002	.	A	G	.	.	MAF_USDA=4.918
NC_035103.1	21378083	.	G	T	.	.	MAF_USDA=4.918
NC_035103.1	21378094	.	A	G	.	.	MAF_INRAE=31.646;MAF_USDA=37.647
NC_035103.1	21378207	.	G	T	.	.	MAF_INRAE=16.667;MAF_USDA=2.41
NC_035103.1	21378312	.	T	G	.	.	MAF_INRAE=12.025;MAF_USDA=18.824
NC_035103.1	21378457	.	C	T	.	.	MAF_USDA=4.918
NC_035103.1	21378478	.	G	A	.	.	MAF_INRAE=22.152;MAF_USDA=12.941
NC_035103.1	21378525	.	G	T	.	.	MAF_INRAE=15.789;MAF_USDA=9.412
NC_035103.1	21378546	.	G	C	.	.	MAF_INRAE=2.5;MAF_USDA=20.0
NC_035103.1	21378558	.	A	T	.	.	MAF_INRAE=15.789;MAF_USDA=7.059
NC_035103.1	21378565	.	A	C	.	.	MAF_INRAE=5.0
NC_035103.1	21378573	.	C	T	.	.	MAF_INRAE=2.5;MAF_USDA=13.529
NC_035103.1	21378583	.	C	T	.	.	MAF_INRAE=24.684;MAF_USDA=12.941
NC_035103.1	21378651	.	A	G	.	.	MAF_USDA=5.738
NC_035103.1	21378669	.	A	T	.	.	MAF_INRAE=22.152;MAF_USDA=19.412
NC_035103.1	21378846	.	G	A	.	.	MAF_INRAE=5.263;MAF_USDA=1.639
NC_035103.1	21378887	.	T	A	.	.	MAF_USDA=4.918
NC_035103.1	21378907	.	G	A	.	.	MAF_USDA=4.918
NC_035103.1	21379040	.	A	G	.	.	MAF_USDA=2.353
NC_035103.1	21379041	.	C	G	.	.	MAF_INRAE=5.263
NC_035103.1	21379070	.	C	A	.	.	MAF_INRAE=18.354;MAF_USDA=4.118
NC_035103.1	21379142	.	G	A	.	.	MAF_INRAE=18.987;MAF_USDA=7.229
NC_035103.1	21379150	.	C	T	.	.	MAF_USDA=9.016
NC_035103.1	21379159	.	C	A	.	.	MAF_INRAE=32.278;MAF_USDA=46.471
NC_035103.1	21379401	.	A	G	.	.	MAF_INRAE=12.025;MAF_USDA=2.459
NC_035103.1	21379461	.	G	T	.	.	MAF_INRAE=15.789;MAF_USDA=10.0
NC_035103.1	21379498	.	G	A	.	.	MAF_INRAE=15.789;MAF_USDA=9.412
NC_035103.1	21379520	.	C	T	.	.	MAF_USDA=1.639
NC_035103.1	21379533	.	A	G	.	.	MAF_INRAE=9.167;MAF_USDA=3.279
NC_035103.1	21379577	.	G	T	.	.	MAF_INRAE=21.519;MAF_USDA=40.0
NC_035103.1	21379581	.	T	A	.	.	MAF_USDA=2.083
NC_035103.1	21379704	.	C	A	.	.	MAF_INRAE=18.987;MAF_USDA=17.059
NC_035103.1	21379795	.	G	A	.	.	MAF_USDA=1.639
NC_035103.1	21379803	.	A	G	.	.	MAF_USDA=1.639
NC_035103.1	21379896	.	G	A	.	.	MAF_INRAE=12.658;MAF_USDA=2.459
NC_035103.1	21380025	.	T	G	.	.	MAF_INRAE=26.316;MAF_USDA=7.738
NC_035103.1	21380241	.	G	T	.	.	MAF_INRAE=18.987;MAF_USDA=7.647
NC_035103.1	21380278	.	C	A	.	.	MAF_USDA=1.639
NC_035103.1	21380289	.	A	G	.	.	MAF_USDA=4.098
NC_035103.1	21380374	.	C	T	.	.	MAF_INRAE=15.0;MAF_USDA=5.882
NC_035103.1	21380387	.	C	G	.	.	MAF_INRAE=32.278;MAF_USDA=41.176
NC_035103.1	21380409	.	T	C	.	.	MAF_INRAE=30.38;MAF_USDA=17.059
NC_035103.1	21380445	.	A	T	.	.	MAF_INRAE=22.152;MAF_USDA=5.294
NC_035103.1	21380477	.	G	A	.	.	MAF_USDA=4.098
NC_035103.1	21380549	.	C	A	.	.	MAF_USDA=5.172
NC_035103.1	21380557	.	G	C	.	.	MAF_INRAE=5.0
NC_035103.1	21380726	.	A	G	.	.	MAF_USDA=1.639
NC_035103.1	21380813	.	A	G	.	.	MAF_INRAE=2.5;MAF_USDA=7.059
NC_035103.1	21380859	.	T	C	.	.	MAF_INRAE=29.114;MAF_USDA=43.529
NC_035103.1	21380871	.	C	A	.	.	MAF_USDA=10.417
NC_035103.1	21381153	.	C	A	.	.	MAF_USDA=1.639
NC_035103.1	21381190	.	G	T	.	.	MAF_USDA=1.639
NC_035103.1	21381242	.	G	A	.	.	MAF_INRAE=2.5;MAF_USDA=25.882
NC_035103.1	21381267	.	G	T	.	.	MAF_INRAE=44.304;MAF_USDA=44.706
NC_035103.1	21381298	.	G	C	.	.	MAF_INRAE=2.5;MAF_USDA=19.412
NC_035103.1	21381306	.	T	A	.	.	MAF_INRAE=10.526
NC_035103.1	21381417	.	C	T	.	.	MAF_USDA=8.333
NC_035103.1	21381442	.	G	A	.	.	MAF_INRAE=49.367;MAF_USDA=45.882
NC_035103.1	21381593	.	T	C	.	.	MAF_INRAE=2.5;MAF_USDA=22.353
NC_035103.1	21381667	.	A	G	.	.	MAF_INRAE=24.051;MAF_USDA=46.471
NC_035103.1	21381741	.	A	C	.	.	MAF_INRAE=15.0;MAF_USDA=17.647
NC_035103.1	21381750	.	G	C	.	.	MAF_USDA=5.738
NC_035103.1	21381837	.	C	T	.	.	MAF_USDA=8.333
NC_035103.1	21381873	.	G	C	.	.	MAF_INRAE=30.38;MAF_USDA=40.588
NC_035103.1	21381968	.	T	G	.	.	MAF_INRAE=18.354;MAF_USDA=7.647
NC_035103.1	21382023	.	C	T	.	.	MAF_USDA=1.639
NC_035103.1	21382032	.	A	G	.	.	MAF_INRAE=36.709;MAF_USDA=38.235
NC_035103.1	21382052	.	C	T	.	.	MAF_INRAE=39.873;MAF_USDA=38.824
NC_035103.1	21382061	.	C	T	.	.	MAF_USDA=1.639
NC_035103.1	21382096	.	C	T	.	.	MAF_INRAE=10.0;MAF_USDA=5.294
NC_035103.1	21382126	.	A	T	.	.	MAF_USDA=4.918
NC_035103.1	21382159	.	G	T	.	.	MAF_INRAE=41.772;MAF_USDA=38.824
NC_035103.1	21382205	.	T	A	.	.	MAF_INRAE=18.987;MAF_USDA=13.529
NC_035103.1	21382234	.	C	G	.	.	MAF_USDA=1.639
NC_035103.1	21382241	.	T	C	.	.	MAF_INRAE=39.241;MAF_USDA=45.294
NC_035103.1	21382247	.	C	T	.	.	MAF_USDA=1.639
NC_035103.1	21382296	.	G	A	.	.	MAF_INRAE=17.722;MAF_USDA=5.294
NC_035103.1	21382360	.	G	T	.	.	MAF_INRAE=36.667;MAF_USDA=12.353
NC_035103.1	21382456	.	T	C	.	.	MAF_INRAE=18.354;MAF_USDA=17.647
NC_035103.1	21382467	.	G	A	.	.	MAF_USDA=3.279
NC_035103.1	21382518	.	T	C	.	.	MAF_USDA=5.738
NC_035103.1	21382671	.	G	A	.	.	MAF_USDA=1.639
NC_035103.1	21382771	.	C	T	.	.	MAF_INRAE=42.405;MAF_USDA=39.412
NC_035103.1	21382788	.	T	C	.	.	MAF_INRAE=42.405;MAF_USDA=47.059
NC_035103.1	21382793	.	G	T	.	.	MAF_INRAE=38.608;MAF_USDA=28.235
NC_035103.1	21382844	.	C	T	.	.	MAF_USDA=1.639
NC_035103.1	21382908	.	A	G	.	.	MAF_USDA=3.279
NC_035103.1	21382986	.	A	C	.	.	MAF_USDA=2.459
NC_035103.1	21383048	.	C	A	.	.	MAF_INRAE=43.038;MAF_USDA=38.095
NC_035103.1	21383115	.	C	A	.	.	MAF_USDA=9.167
NC_035103.1	21383119	.	A	T	.	.	MAF_INRAE=30.833;MAF_USDA=37.5
NC_035103.1	21383176	.	G	A	.	.	MAF_INRAE=18.354;MAF_USDA=4.706
NC_035103.1	21383187	.	C	T	.	.	MAF_USDA=2.459
NC_035103.1	21383226	.	G	A	.	.	MAF_USDA=2.083
NC_035103.1	21383235	.	G	T	.	.	MAF_USDA=2.459
NC_035103.1	21383240	.	A	G	.	.	MAF_INRAE=49.167;MAF_USDA=44.262
NC_035103.1	21383242	.	T	G	.	.	MAF_USDA=25.0
NC_035103.1	21383438	.	G	A	.	.	MAF_INRAE=15.0;MAF_USDA=6.471
NC_035103.1	21383445	.	C	A	.	.	MAF_INRAE=23.418;MAF_USDA=18.824
NC_035103.1	21383502	.	G	T	.	.	MAF_USDA=2.459
NC_035103.1	21383536	.	G	A	.	.	MAF_INRAE=15.789;MAF_USDA=9.412
NC_035103.1	21383572	.	G	T	.	.	MAF_INRAE=5.263;MAF_USDA=7.377
NC_035103.1	21383610	.	G	T	.	.	MAF_INRAE=45.57;MAF_USDA=40.0
NC_035103.1	21383648	.	A	T	.	.	MAF_USDA=2.083
NC_035103.1	21383650	.	C	T	.	.	MAF_USDA=2.083
NC_035103.1	21383854	.	G	A	.	.	MAF_INRAE=20.886;MAF_USDA=22.353
NC_035103.1	21383906	.	T	G	.	.	MAF_USDA=4.098
NC_035103.1	21384052	.	G	A	.	.	MAF_USDA=2.083
NC_035103.1	21384271	.	C	A	.	.	MAF_USDA=3.279
NC_035103.1	21384302	.	G	A	.	.	MAF_USDA=1.639
NC_035103.1	21384586	.	C	T	.	.	MAF_USDA=45.833
NC_035103.1	21384677	.	A	G	.	.	MAF_USDA=1.639
NC_035103.1	21384679	.	A	G	.	.	MAF_USDA=5.738
NC_035103.1	21384691	.	A	C	.	.	MAF_USDA=8.197
NC_035103.1	21384920	.	C	T	.	.	MAF_INRAE=17.722;MAF_USDA=5.882
NC_035103.1	21384943	.	A	C	.	.	MAF_USDA=4.098
NC_035103.1	21384974	.	T	A	.	.	MAF_USDA=1.639
NC_035103.1	21385117	.	G	A	.	.	MAF_INRAE=46.203;MAF_USDA=41.176
NC_035103.1	21385167	.	G	T	.	.	MAF_INRAE=2.5
NC_035103.1	21385220	.	C	A	.	.	MAF_USDA=5.738
NC_035103.1	21385226	.	A	T	.	.	MAF_INRAE=2.5;MAF_USDA=7.647
NC_035103.1	21385289	.	T	G	.	.	MAF_INRAE=13.333
NC_035103.1	21385290	.	A	G	.	.	MAF_USDA=7.377
NC_035103.1	21385315	.	C	G	.	.	MAF_INRAE=2.5;MAF_USDA=4.706
NC_035103.1	21385321	.	C	A	.	.	MAF_INRAE=8.861;MAF_USDA=8.824
NC_035103.1	21385322	.	A	G	.	.	MAF_INRAE=10.833;MAF_USDA=8.824
NC_035103.1	21385374	.	T	A	.	.	MAF_INRAE=10.526;MAF_USDA=12.5
NC_035103.1	21385496	.	CAACTATTACAGATT	CAACTATTACAGATG	.	.	MAF_USDA=37.5
NC_035103.1	21385510	.	T	G	.	.	MAF_INRAE=47.368
NC_035103.1	21385575	.	G	T	.	.	MAF_INRAE=1.667;MAF_USDA=3.333
NC_035103.1	21385640	.	G	T	.	.	MAF_USDA=8.333
NC_035103.1	21386716	.	G	T	.	.	MAF_INRAE=2.632
NC_035103.1	21386824	.	T	C	.	.	MAF_INRAE=5.0
NC_035103.1	21386892	.	A	T	.	.	MAF_INRAE=12.5
NC_035103.1	21386896	.	G	C	.	.	MAF_INRAE=10.526
NC_035103.1	21386934	.	T	C	.	.	MAF_INRAE=12.5
NC_035103.1	21386936	.	A	G	.	.	MAF_INRAE=13.333
NC_035103.1	21386978	.	G	T	.	.	MAF_INRAE=5.0
NC_035103.1	21386986	.	T	C	.	.	MAF_INRAE=5.0
NC_035103.1	21386988	.	C	T	.	.	MAF_INRAE=2.5
NC_035103.1	21387107	.	C	A	.	.	MAF_INRAE=2.5;MAF_USDA=8.235
NC_035103.1	21387137	.	A	T	.	.	MAF_USDA=3.279
NC_035103.1	21387171	.	C	A	.	.	MAF_INRAE=2.5
NC_035103.1	21387176	.	T	G	.	.	MAF_INRAE=45.57;MAF_USDA=41.176
NC_035103.1	21387177	.	A	G	.	.	MAF_USDA=7.5
NC_035103.1	21387202	.	C	G	.	.	MAF_USDA=4.167
NC_035103.1	21387232	.	C	T	.	.	MAF_USDA=3.279
NC_035103.1	21387260	.	T	G	.	.	MAF_USDA=4.167
NC_035103.1	21387309	.	C	A	.	.	MAF_USDA=1.667
NC_035103.1	21387328	.	T	G	.	.	MAF_USDA=1.667
NC_035103.1	21387372	.	G	A	.	.	MAF_USDA=3.333
NC_035103.1	21387404	.	G	T	.	.	MAF_INRAE=1.667
NC_035103.1	21387447	.	C	A	.	.	MAF_USDA=2.459
NC_035103.1	21389248	.	C	T	.	.	MAF_USDA=10.417
NC_035103.1	21389386	.	T	G	.	.	MAF_USDA=2.459
NC_035103.1	21389405	.	G	T	.	.	MAF_USDA=9.016
NC_035103.1	21389431	.	G	T	.	.	MAF_INRAE=5.833;MAF_USDA=1.176
NC_035103.1	21389473	.	G	T	.	.	MAF_USDA=1.639
NC_035103.1	21389474	.	T	C	.	.	MAF_INRAE=48.734;MAF_USDA=48.235
NC_035103.1	21389498	.	T	A	.	.	MAF_USDA=2.459
NC_035103.1	21389541	.	A	T	.	.	MAF_INRAE=18.987;MAF_USDA=5.294
NC_035103.1	21389565	.	G	C	.	.	MAF_INRAE=26.582;MAF_USDA=21.176
NC_035103.1	21389579	.	A	T	.	.	MAF_INRAE=42.405;MAF_USDA=39.412
NC_035103.1	21389596	.	T	G	.	.	MAF_USDA=1.639
NC_035103.1	21389603	.	A	C	.	.	MAF_INRAE=10.759;MAF_USDA=21.176
NC_035103.1	21389609	.	T	C	.	.	MAF_USDA=5.294
NC_035103.1	21389656	.	T	C	.	.	MAF_USDA=1.639
NC_035103.1	21389734	.	A	T	.	.	MAF_INRAE=21.053;MAF_USDA=20.588
NC_035103.1	21389740	.	G	A	.	.	MAF_USDA=5.738
NC_035103.1	21389853	.	T	A	.	.	MAF_INRAE=15.19;MAF_USDA=15.294
NC_035103.1	21389865	.	C	A	.	.	MAF_INRAE=15.19;MAF_USDA=21.176
NC_035103.1	21389872	.	C	T	.	.	MAF_INRAE=15.19;MAF_USDA=21.176
NC_035103.1	21389873	.	G	A	.	.	MAF_USDA=8.333
NC_035103.1	21389882	.	G	T	.	.	MAF_USDA=1.639
NC_035103.1	21389974	.	G	T	.	.	MAF_USDA=4.918
NC_035103.1	21389983	.	A	T	.	.	MAF_INRAE=11.667;MAF_USDA=2.353
NC_035103.1	21390038	.	C	A	.	.	MAF_INRAE=17.722;MAF_USDA=5.294
NC_035103.1	21390052	.	C	T	.	.	MAF_USDA=12.295
NC_035103.1	21390083	.	T	C	.	.	MAF_INRAE=11.667;MAF_USDA=6.25
NC_035103.1	21390094	.	C	T	.	.	MAF_INRAE=15.789;MAF_USDA=12.353
NC_035103.1	21390122	.	C	A	.	.	MAF_INRAE=14.557;MAF_USDA=21.176
NC_035103.1	21390141	.	T	C	.	.	MAF_USDA=4.918
NC_035103.1	21390172	.	A	C	.	.	MAF_USDA=8.197
NC_035103.1	21390363	.	C	T	.	.	MAF_USDA=2.083
NC_035103.1	21390501	.	T	G	.	.	MAF_USDA=1.639
NC_035103.1	21390512	.	G	T	.	.	MAF_INRAE=15.789;MAF_USDA=10.0
NC_035103.1	21390577	.	C	G	.	.	MAF_USDA=1.639
NC_035103.1	21390606	.	T	A	.	.	MAF_USDA=4.167
NC_035103.1	21390653	.	G	C	.	.	MAF_INRAE=14.167;MAF_USDA=5.882
NC_035103.1	21390698	.	C	T	.	.	MAF_INRAE=14.557;MAF_USDA=15.882
NC_035103.1	21390722	.	A	T	.	.	MAF_USDA=4.167
NC_035103.1	21390972	.	C	T	.	.	MAF_USDA=7.059
NC_035103.1	21391969	.	T	G	.	.	MAF_USDA=15.882
NC_035103.1	21392021	.	T	C	.	.	MAF_USDA=4.098
NC_035103.1	21392071	.	C	A	.	.	MAF_USDA=4.167
NC_035103.1	21392105	.	C	T	.	.	MAF_INRAE=25.0;MAF_USDA=8.235
NC_035103.1	21392108	.	A	G	.	.	MAF_INRAE=5.263;MAF_USDA=1.639
NC_035103.1	21392163	.	G	T	.	.	MAF_USDA=6.557
NC_035103.1	21392167	.	T	G	.	.	MAF_INRAE=14.167;MAF_USDA=14.583
NC_035103.1	21392244	.	C	A	.	.	MAF_INRAE=20.833;MAF_USDA=33.333
NC_035103.1	21392246	.	G	C	.	.	MAF_USDA=31.25
NC_035103.1	21392249	.	A	T	.	.	MAF_USDA=31.25
NC_035103.1	21392250	.	T	C	.	.	MAF_USDA=29.167
NC_035103.1	21392251	.	C	T	.	.	MAF_USDA=29.167
NC_035103.1	21392252	.	G	C	.	.	MAF_USDA=29.167
NC_035103.1	21392274	.	C	A	.	.	MAF_USDA=1.639
NC_035103.1	21392305	.	G	T	.	.	MAF_INRAE=20.253;MAF_USDA=39.412
NC_035103.1	21392381	.	C	T	.	.	MAF_USDA=3.279
NC_035103.1	21392386	.	G	A	.	.	MAF_USDA=3.279
NC_035103.1	21392455	.	C	T	.	.	MAF_INRAE=18.354;MAF_USDA=6.25
NC_035103.1	21392476	.	C	T	.	.	MAF_USDA=1.695
NC_035103.1	21392522	.	G	A	.	.	MAF_INRAE=15.19;MAF_USDA=13.529
NC_035103.1	21392560	.	C	T	.	.	MAF_USDA=2.459
NC_035103.1	21392738	.	C	A	.	.	MAF_INRAE=15.19;MAF_USDA=17.647
NC_035103.1	21392764	.	C	T	.	.	MAF_INRAE=40.506;MAF_USDA=37.059
NC_035103.1	21392871	.	C	T	.	.	MAF_INRAE=26.582;MAF_USDA=17.647
NC_035103.1	21392901	.	A	T	.	.	MAF_USDA=3.279
NC_035103.1	21392990	.	G	T	.	.	MAF_INRAE=15.19;MAF_USDA=4.167
NC_035103.1	21393007	.	G	T	.	.	MAF_USDA=4.167
NC_035103.1	21393008	.	G	T	.	.	MAF_USDA=4.098
NC_035103.1	21393009	.	G	A	.	.	MAF_INRAE=15.789;MAF_USDA=4.098
NC_035103.1	21393019	.	C	A	.	.	MAF_INRAE=18.987;MAF_USDA=25.882
NC_035103.1	21393023	.	G	T	.	.	MAF_USDA=1.639
NC_035103.1	21393066	.	G	C	.	.	MAF_USDA=1.639
NC_035103.1	21393110	.	G	T	.	.	MAF_USDA=2.459
NC_035103.1	21393137	.	CTCTGTGTCAAGCTGTCACGGTT	CTCTGTGTCAAGCTGTCACGGTC	.	.	MAF_USDA=31.25
NC_035103.1	21393159	.	T	C	.	.	MAF_INRAE=30.38
NC_035103.1	21393181	.	G	A	.	.	MAF_INRAE=10.526
NC_035103.1	21393194	.	G	A	.	.	MAF_USDA=3.279
NC_035103.1	21393196	.	G	A	.	.	MAF_USDA=1.639
NC_035103.1	21393237	.	A	C	.	.	MAF_USDA=4.098
NC_035103.1	21393261	.	C	T	.	.	MAF_USDA=2.459
NC_035103.1	21393274	.	G	A	.	.	MAF_USDA=2.459
NC_035103.1	21393281	.	G	A	.	.	MAF_INRAE=5.263;MAF_USDA=2.459
NC_035103.1	21393376	.	G	A	.	.	MAF_USDA=4.098
NC_035103.1	21393385	.	T	G	.	.	MAF_INRAE=10.0;MAF_USDA=1.639
NC_035103.1	21393477	.	C	A	.	.	MAF_USDA=10.0
NC_035103.1	21393479	.	G	T	.	.	MAF_INRAE=5.263;MAF_USDA=3.279
NC_035103.1	21393544	.	C	T	.	.	MAF_INRAE=27.215;MAF_USDA=7.647
NC_035103.1	21393628	.	G	T	.	.	MAF_INRAE=14.557;MAF_USDA=2.941
NC_035103.1	21393707	.	G	A	.	.	MAF_INRAE=26.316;MAF_USDA=25.882
NC_035103.1	21393790	.	T	C	.	.	MAF_USDA=15.882
NC_035103.1	21393799	.	C	T	.	.	MAF_USDA=22.917
NC_035103.1	21393825	.	C	T	.	.	MAF_USDA=25.0
NC_035103.1	21393928	.	T	G	.	.	MAF_USDA=17.262
NC_035103.1	21393931	.	G	A	.	.	MAF_USDA=14.881
NC_035103.1	21393945	.	A	C	.	.	MAF_USDA=17.5
NC_035103.1	21393981	.	C	T	.	.	MAF_USDA=9.412
NC_035103.1	21394001	.	A	G	.	.	MAF_USDA=3.279
NC_035103.1	21394009	.	C	T	.	.	MAF_USDA=20.588
NC_035103.1	21394036	.	G	A	.	.	MAF_USDA=10.656
NC_035103.1	21394107	.	G	A	.	.	MAF_USDA=1.639
NC_035103.1	21394191	.	G	T	.	.	MAF_INRAE=19.167
NC_035103.1	21394235	.	G	T	.	.	MAF_USDA=1.639
NC_035103.1	21394236	.	A	G	.	.	MAF_INRAE=5.0
NC_035103.1	21394239	.	C	A	.	.	MAF_INRAE=27.5
NC_035103.1	21394250	.	T	C	.	.	MAF_INRAE=27.5
NC_035103.1	21394290	.	C	T	.	.	MAF_INRAE=29.167
NC_035103.1	21394301	.	C	T	.	.	MAF_INRAE=10.0
NC_035103.1	21394408	.	A	G	.	.	MAF_USDA=3.279
NC_035103.1	21394455	.	T	G	.	.	MAF_USDA=3.279
NC_035103.1	21394537	.	T	A	.	.	MAF_USDA=1.639
NC_035103.1	21394703	.	C	T	.	.	MAF_INRAE=15.789;MAF_USDA=9.412
NC_035103.1	21395060	.	C	T	.	.	MAF_INRAE=10.526
NC_035103.1	21395128	.	C	A	.	.	MAF_INRAE=2.5;MAF_USDA=5.738
NC_035103.1	21395220	.	G	T	.	.	MAF_INRAE=22.152;MAF_USDA=18.235
NC_035103.1	21395221	.	C	A	.	.	MAF_INRAE=24.167;MAF_USDA=7.647
NC_035103.1	21395222	.	G	T	.	.	MAF_INRAE=2.5;MAF_USDA=8.197
NC_035103.1	21395226	.	G	T	.	.	MAF_USDA=7.647
NC_035103.1	21395251	.	T	C	.	.	MAF_INRAE=29.114;MAF_USDA=25.294
NC_035103.1	21395269	.	C	A	.	.	MAF_USDA=3.279
NC_035103.1	21395334	.	A	G	.	.	MAF_INRAE=2.5
NC_035103.1	21395514	.	C	T	.	.	MAF_INRAE=15.0;MAF_USDA=14.583
NC_035103.1	21395551	.	A	T	.	.	MAF_USDA=1.639
NC_035103.1	21395881	.	C	G	.	.	MAF_INRAE=15.789;MAF_USDA=10.0
NC_035103.1	21395921	.	G	T	.	.	MAF_INRAE=21.053;MAF_USDA=17.059
NC_035103.1	21395937	.	T	G	.	.	MAF_INRAE=36.709;MAF_USDA=41.667
NC_035103.1	21395996	.	C	T	.	.	MAF_INRAE=32.278;MAF_USDA=21.176
NC_035103.1	21396145	.	A	C	.	.	MAF_INRAE=31.013;MAF_USDA=25.882
NC_035103.1	21396247	.	C	A	.	.	MAF_USDA=3.333
NC_035103.1	21396248	.	C	A	.	.	MAF_USDA=3.333
NC_035103.1	21396302	.	T	C	.	.	MAF_USDA=3.279
NC_035103.1	21396629	.	T	G	.	.	MAF_INRAE=31.646;MAF_USDA=22.353
NC_035103.1	21396660	.	A	G	.	.	MAF_INRAE=22.785;MAF_USDA=6.471
NC_035103.1	21396688	.	C	G	.	.	MAF_INRAE=22.785;MAF_USDA=5.882
NC_035103.1	21396699	.	C	T	.	.	MAF_INRAE=5.263;MAF_USDA=2.459
NC_035103.1	21396795	.	G	A	.	.	MAF_INRAE=15.789;MAF_USDA=8.824
NC_035103.1	21396870	.	C	T	.	.	MAF_USDA=1.639
NC_035103.1	21396909	.	T	C	.	.	MAF_USDA=4.918
NC_035103.1	21396976	.	T	C	.	.	MAF_USDA=1.639
NC_035103.1	21397108	.	G	T	.	.	MAF_INRAE=5.263;MAF_USDA=2.459
NC_035103.1	21397122	.	C	T	.	.	MAF_INRAE=10.759;MAF_USDA=13.529
NC_035103.1	21397166	.	A	G	.	.	MAF_USDA=1.639
NC_035103.1	21397246	.	A	G	.	.	MAF_USDA=2.459
NC_035103.1	21397258	.	C	A	.	.	MAF_USDA=4.098
NC_035103.1	21397272	.	T	C	.	.	MAF_USDA=4.167
NC_035103.1	21397286	.	T	C	.	.	MAF_USDA=4.918
NC_035103.1	21397302	.	G	T	.	.	MAF_USDA=1.639
NC_035103.1	21397334	.	T	A	.	.	MAF_INRAE=31.013;MAF_USDA=25.294
NC_035103.1	21397500	.	G	A	.	.	MAF_USDA=1.639
NC_035103.1	21397505	.	T	C	.	.	MAF_INRAE=5.263;MAF_USDA=2.459
NC_035103.1	21397531	.	C	T	.	.	MAF_USDA=4.098
NC_035103.1	21397536	.	G	A	.	.	MAF_INRAE=29.114;MAF_USDA=20.588
NC_035103.1	21397571	.	G	A	.	.	MAF_INRAE=5.263;MAF_USDA=7.377
NC_035103.1	21397591	.	G	A	.	.	MAF_USDA=2.459
NC_035103.1	21397592	.	G	A	.	.	MAF_INRAE=32.278;MAF_USDA=26.471
NC_035103.1	21397598	.	A	T	.	.	MAF_INRAE=31.013;MAF_USDA=23.529
NC_035103.1	21397604	.	G	T	.	.	MAF_USDA=3.279
NC_035103.1	21397610	.	T	C	.	.	MAF_INRAE=35.833;MAF_USDA=47.917
NC_035103.1	21397634	.	A	G	.	.	MAF_INRAE=32.911;MAF_USDA=22.353
NC_035103.1	21397641	.	T	C	.	.	MAF_USDA=2.459
NC_035103.1	21397644	.	T	A	.	.	MAF_INRAE=32.911;MAF_USDA=26.471
NC_035103.1	21397645	.	C	T	.	.	MAF_INRAE=36.667;MAF_USDA=26.471
NC_035103.1	21397652	.	T	A	.	.	MAF_INRAE=5.263;MAF_USDA=3.279
NC_035103.1	21397741	.	G	A	.	.	MAF_INRAE=10.526
NC_035103.1	21397802	.	T	C	.	.	MAF_USDA=3.279
NC_035103.1	21397910	.	C	T	.	.	MAF_INRAE=5.263;MAF_USDA=2.459
NC_035103.1	21397929	.	G	T	.	.	MAF_INRAE=36.667;MAF_USDA=22.917
NC_035103.1	21398008	.	G	T	.	.	MAF_INRAE=5.263;MAF_USDA=1.639
NC_035103.1	21398249	.	G	A	.	.	MAF_INRAE=2.5
NC_035103.1	21398376	.	C	T	.	.	MAF_INRAE=5.263;MAF_USDA=2.459
NC_035103.1	21398448	.	A	G	.	.	MAF_USDA=1.639
NC_035103.1	21398629	.	C	A	.	.	MAF_USDA=1.639
NC_035103.1	21399008	.	T	C	.	.	MAF_USDA=3.279
NC_035103.1	21399024	.	C	A	.	.	MAF_USDA=1.639
NC_035103.1	21399125	.	C	A	.	.	MAF_USDA=2.353
NC_035103.1	21399145	.	A	C	.	.	MAF_INRAE=2.5;MAF_USDA=44.706
NC_035103.1	21399169	.	A	G	.	.	MAF_USDA=33.333
NC_035103.1	21399209	.	A	G	.	.	MAF_INRAE=41.139;MAF_USDA=37.647
NC_035103.1	21399218	.	T	C	.	.	MAF_INRAE=31.579;MAF_USDA=15.882
NC_035103.1	21399296	.	A	G	.	.	MAF_INRAE=46.203;MAF_USDA=45.294
NC_035103.1	21399301	.	A	C	.	.	MAF_INRAE=15.789;MAF_USDA=16.667
NC_035103.1	21399366	.	C	G	.	.	MAF_USDA=2.459
NC_035103.1	21399376	.	G	A	.	.	MAF_INRAE=10.759;MAF_USDA=13.529
NC_035103.1	21399418	.	G	C	.	.	MAF_INRAE=49.367;MAF_USDA=13.529
NC_035103.1	21399470	.	A	T	.	.	MAF_INRAE=15.789;MAF_USDA=7.377
NC_035103.1	21399490	.	C	T	.	.	MAF_INRAE=5.263;MAF_USDA=1.639
NC_035103.1	21399526	.	A	G	.	.	MAF_USDA=1.639
NC_035103.1	21399528	.	A	G	.	.	MAF_INRAE=39.873;MAF_USDA=37.059
NC_035103.1	21399538	.	C	A	.	.	MAF_USDA=2.353
NC_035103.1	21399579	.	A	T	.	.	MAF_USDA=2.459
NC_035103.1	21399690	.	G	T	.	.	MAF_INRAE=26.667;MAF_USDA=8.235
NC_035103.1	21399861	.	C	T	.	.	MAF_INRAE=23.418;MAF_USDA=4.118
NC_035103.1	21399959	.	T	C	.	.	MAF_USDA=1.639
NC_035103.1	21399975	.	G	T	.	.	MAF_USDA=1.639
NC_035103.1	21400016	.	T	A	.	.	MAF_INRAE=10.526
NC_035103.1	21400020	.	T	A	.	.	MAF_INRAE=50.0;MAF_USDA=13.529
NC_035103.1	21400034	.	C	A	.	.	MAF_USDA=2.459
NC_035103.1	21400110	.	C	T	.	.	MAF_INRAE=5.263;MAF_USDA=1.639
NC_035103.1	21400135	.	A	C	.	.	MAF_INRAE=15.789;MAF_USDA=7.059
NC_035103.1	21400194	.	C	A	.	.	MAF_USDA=22.917
NC_035103.1	21400195	.	C	T	.	.	MAF_USDA=22.917
NC_035103.1	21400196	.	A	T	.	.	MAF_USDA=22.917
NC_035103.1	21400200	.	G	A	.	.	MAF_USDA=22.917
NC_035103.1	21400205	.	G	C	.	.	MAF_USDA=22.917
NC_035103.1	21400208	.	G	A	.	.	MAF_USDA=22.917
NC_035103.1	21400225	.	A	T	.	.	MAF_INRAE=47.368;MAF_USDA=34.706
NC_035103.1	21400226	.	A	C	.	.	MAF_INRAE=10.526
NC_035103.1	21400277	.	A	G	.	.	MAF_USDA=5.738
NC_035103.1	21400286	.	T	G	.	.	MAF_INRAE=42.105;MAF_USDA=29.412
NC_035103.1	21400292	.	C	A	.	.	MAF_INRAE=15.789;MAF_USDA=9.412
NC_035103.1	21400351	.	C	T	.	.	MAF_INRAE=42.105;MAF_USDA=30.588
NC_035103.1	21400353	.	C	T	.	.	MAF_USDA=9.412
NC_035103.1	21400382	.	A	G	.	.	MAF_INRAE=15.789;MAF_USDA=9.412
NC_035103.1	21400546	.	C	T	.	.	MAF_USDA=11.765
NC_035103.1	21400601	.	C	T	.	.	MAF_USDA=1.639
NC_035103.1	21400619	.	G	T	.	.	MAF_USDA=1.639
NC_035103.1	21400696	.	C	T	.	.	MAF_INRAE=47.368;MAF_USDA=33.529
NC_035103.1	21401095	.	G	T	.	.	MAF_INRAE=15.833;MAF_USDA=4.706
NC_035103.1	21401102	.	T	G	.	.	MAF_INRAE=15.789;MAF_USDA=9.412
NC_035103.1	21401174	.	G	T	.	.	MAF_INRAE=49.367;MAF_USDA=14.118
NC_035103.1	21401192	.	G	T	.	.	MAF_INRAE=46.835;MAF_USDA=20.238
NC_035103.1	21401193	.	G	A	.	.	MAF_INRAE=38.333;MAF_USDA=20.238
NC_035103.1	21401494	.	T	G	.	.	MAF_INRAE=15.789;MAF_USDA=8.824
NC_035103.1	21401503	.	A	G	.	.	MAF_USDA=8.197
NC_035103.1	21401538	.	G	A	.	.	MAF_INRAE=10.526
NC_035103.1	21401612	.	G	A	.	.	MAF_INRAE=18.987;MAF_USDA=8.824
NC_035103.1	21401614	.	G	A	.	.	MAF_INRAE=16.667;MAF_USDA=9.412
NC_035103.1	21401656	.	C	T	.	.	MAF_INRAE=46.203;MAF_USDA=20.0
NC_035103.1	21401662	.	G	T	.	.	MAF_INRAE=5.263
NC_035103.1	21401696	.	C	A	.	.	MAF_USDA=1.639
NC_035103.1	21401710	.	C	T	.	.	MAF_USDA=3.279
NC_035103.1	21401773	.	A	C	.	.	MAF_INRAE=49.367;MAF_USDA=14.118
NC_035103.1	21401845	.	T	C	.	.	MAF_INRAE=48.101;MAF_USDA=22.941
NC_035103.1	21401895	.	G	C	.	.	MAF_USDA=1.639
NC_035103.1	21401899	.	C	A	.	.	MAF_INRAE=5.833;MAF_USDA=2.459
NC_035103.1	21401909	.	G	C	.	.	MAF_USDA=2.459
NC_035103.1	21401940	.	A	G	.	.	MAF_USDA=5.882
NC_035103.1	21401971	.	G	T	.	.	MAF_USDA=4.098
NC_035103.1	21402011	.	C	T	.	.	MAF_USDA=2.459
NC_035103.1	21402014	.	C	A	.	.	MAF_USDA=4.918
NC_035103.1	21402092	.	A	G	.	.	MAF_USDA=6.471
NC_035103.1	21402152	.	T	A	.	.	MAF_INRAE=10.526;MAF_USDA=2.459
NC_035103.1	21402308	.	G	A	.	.	MAF_USDA=1.639
NC_035103.1	21402446	.	C	T	.	.	MAF_USDA=1.639
NC_035103.1	21402451	.	G	T	.	.	MAF_INRAE=30.38;MAF_USDA=21.765
NC_035103.1	21402521	.	G	T	.	.	MAF_USDA=3.279
NC_035103.1	21402527	.	G	T	.	.	MAF_INRAE=5.263;MAF_USDA=7.377
NC_035103.1	21402651	.	A	T	.	.	MAF_INRAE=31.013;MAF_USDA=50.0
NC_035103.1	21402665	.	C	A	.	.	MAF_USDA=4.918
NC_035103.1	21402717	.	T	C	.	.	MAF_INRAE=15.789;MAF_USDA=10.714
NC_035103.1	21402723	.	G	T	.	.	MAF_USDA=4.167
NC_035103.1	21402753	.	A	G	.	.	MAF_USDA=1.639
NC_035103.1	21402822	.	T	A	.	.	MAF_INRAE=38.608;MAF_USDA=25.904
NC_035103.1	21402835	.	C	A	.	.	MAF_USDA=4.237
NC_035103.1	21402840	.	A	T	.	.	MAF_INRAE=29.114;MAF_USDA=14.458
NC_035103.1	21402900	.	A	G	.	.	MAF_USDA=9.836
NC_035103.1	21402993	.	G	A	.	.	MAF_INRAE=28.481;MAF_USDA=31.176
NC_035103.1	21403027	.	C	A	.	.	MAF_USDA=14.754
NC_035103.1	21403073	.	C	A	.	.	MAF_USDA=4.167
NC_035103.1	21403076	.	G	T	.	.	MAF_USDA=2.083
NC_035103.1	21403917	.	T	A	.	.	MAF_INRAE=23.418;MAF_USDA=4.118
NC_035103.1	21403966	.	G	T	.	.	MAF_USDA=17.797
NC_035103.1	21404017	.	G	A	.	.	MAF_INRAE=10.526
NC_035103.1	21404054	.	C	T	.	.	MAF_USDA=1.639
NC_035103.1	21404060	.	G	A	.	.	MAF_USDA=4.118
NC_035103.1	21404065	.	A	G	.	.	MAF_INRAE=10.526;MAF_USDA=1.639
NC_035103.1	21404069	.	T	G	.	.	MAF_USDA=4.098
NC_035103.1	21404083	.	C	T	.	.	MAF_USDA=25.0
NC_035103.1	21404101	.	A	T	.	.	MAF_INRAE=1.667;MAF_USDA=9.836
NC_035103.1	21404108	.	A	C	.	.	MAF_INRAE=23.684;MAF_USDA=22.941
NC_035103.1	21404137	.	G	C	.	.	MAF_USDA=9.016
NC_035103.1	21404145	.	C	G	.	.	MAF_USDA=11.475
NC_035103.1	21404147	.	G	A	.	.	MAF_USDA=2.459
NC_035103.1	21404154	.	A	C	.	.	MAF_USDA=2.459
NC_035103.1	21404200	.	G	A	.	.	MAF_USDA=5.738
NC_035103.1	21404218	.	A	G	.	.	MAF_USDA=1.639
NC_035103.1	21404270	.	G	A	.	.	MAF_USDA=5.738
NC_035103.1	21404341	.	A	C	.	.	MAF_INRAE=8.228;MAF_USDA=25.294
NC_035103.1	21404344	.	T	G	.	.	MAF_USDA=4.918
NC_035103.1	21404461	.	TTC	TTT	.	.	MAF_USDA=27.083
NC_035103.1	21404469	.	T	A	.	.	MAF_INRAE=15.789;MAF_USDA=10.588
NC_035103.1	21404541	.	A	T	.	.	MAF_INRAE=10.526;MAF_USDA=5.738
NC_035103.1	21404614	.	G	T	.	.	MAF_USDA=1.639
NC_035103.1	21404631	.	C	T	.	.	MAF_USDA=1.639
NC_035103.1	21404788	.	C	T	.	.	MAF_INRAE=10.0;MAF_USDA=6.25
NC_035103.1	21404815	.	C	A	.	.	MAF_INRAE=9.167;MAF_USDA=2.941
NC_035103.1	21404934	.	C	T	.	.	MAF_INRAE=15.789;MAF_USDA=10.714
NC_035103.1	21404945	.	A	C	.	.	MAF_INRAE=2.5;MAF_USDA=11.176
NC_035103.1	21405123	.	G	A	.	.	MAF_USDA=4.167
NC_035103.1	21405126	.	G	A	.	.	MAF_INRAE=10.759;MAF_USDA=13.529
NC_035103.1	21405237	.	A	G	.	.	MAF_INRAE=10.759;MAF_USDA=5.294
NC_035103.1	21405346	.	G	A	.	.	MAF_INRAE=15.789;MAF_USDA=10.0
NC_035103.1	21405452	.	A	C	.	.	MAF_INRAE=15.789;MAF_USDA=10.0
NC_035103.1	21405470	.	C	T	.	.	MAF_USDA=1.639
NC_035103.1	21405474	.	C	A	.	.	MAF_USDA=3.279
NC_035103.1	21405818	.	G	T	.	.	MAF_USDA=41.667
NC_035103.1	21405836	.	C	T	.	.	MAF_USDA=2.459
NC_035103.1	21405996	.	C	G	.	.	MAF_INRAE=10.526;MAF_USDA=12.941
NC_035103.1	21405997	.	C	T	.	.	MAF_USDA=12.941
NC_035103.1	21406027	.	C	G	.	.	MAF_INRAE=5.263;MAF_USDA=3.279
NC_035103.1	21406069	.	C	A	.	.	MAF_USDA=1.639
NC_035103.1	21406081	.	C	T	.	.	MAF_INRAE=15.789;MAF_USDA=10.588
NC_035103.1	21406131	.	C	A	.	.	MAF_USDA=4.167
NC_035103.1	21406207	.	T	A	.	.	MAF_INRAE=4.167
NC_035103.1	21406270	.	A	G	.	.	MAF_USDA=1.639
NC_035103.1	21406284	.	T	A	.	.	MAF_INRAE=10.526;MAF_USDA=13.529
NC_035103.1	21406376	.	T	A	.	.	MAF_INRAE=14.557;MAF_USDA=14.118
NC_035103.1	21406406	.	A	G	.	.	MAF_INRAE=45.57;MAF_USDA=25.882
NC_035103.1	21406466	.	T	G	.	.	MAF_INRAE=5.263;MAF_USDA=3.279
NC_035103.1	21406470	.	T	A	.	.	MAF_INRAE=29.167;MAF_USDA=48.235
NC_035103.1	21406471	.	A	T	.	.	MAF_INRAE=12.025;MAF_USDA=3.279
NC_035103.1	21406529	.	A	G	.	.	MAF_USDA=2.083
NC_035103.1	21406555	.	C	T	.	.	MAF_INRAE=10.526;MAF_USDA=12.941
NC_035103.1	21406681	.	G	T	.	.	MAF_INRAE=25.0;MAF_USDA=6.471
NC_035103.1	21406691	.	A	C	.	.	MAF_USDA=4.167
NC_035103.1	21406860	.	C	G	.	.	MAF_INRAE=12.025;MAF_USDA=3.279
NC_035103.1	21406876	.	G	A	.	.	MAF_INRAE=5.696;MAF_USDA=24.706
NC_035103.1	21406890	.	C	T	.	.	MAF_INRAE=14.557;MAF_USDA=13.529
NC_035103.1	21406984	.	A	C	.	.	MAF_USDA=1.639
NC_035103.1	21406988	.	G	A	.	.	MAF_INRAE=2.5;MAF_USDA=1.639
NC_035103.1	21406993	.	C	A	.	.	MAF_USDA=2.459
NC_035103.1	21407032	.	G	A	.	.	MAF_INRAE=22.785;MAF_USDA=21.765
NC_035103.1	21407033	.	A	C	.	.	MAF_INRAE=2.5;MAF_USDA=1.639
NC_035103.1	21407054	.	C	G	.	.	MAF_INRAE=46.203;MAF_USDA=27.059
NC_035103.1	21407198	.	C	T	.	.	MAF_USDA=14.583
NC_035103.1	21407228	.	C	G	.	.	MAF_INRAE=10.526;MAF_USDA=12.941
NC_035103.1	21407412	.	G	A	.	.	MAF_INRAE=12.025;MAF_USDA=2.459
NC_035103.1	21407418	.	G	T	.	.	MAF_INRAE=22.785;MAF_USDA=17.647
NC_035103.1	21407420	.	T	G	.	.	MAF_USDA=1.639
NC_035103.1	21407608	.	C	T	.	.	MAF_USDA=1.639
NC_035103.1	21407669	.	T	G	.	.	MAF_USDA=6.557
NC_035103.1	21407732	.	A	C	.	.	MAF_INRAE=17.089;MAF_USDA=8.333
NC_035103.1	21407778	.	A	C	.	.	MAF_INRAE=22.152;MAF_USDA=47.059
NC_035103.1	21407795	.	C	T	.	.	MAF_INRAE=13.924;MAF_USDA=12.353
NC_035103.1	21407861	.	A	G	.	.	MAF_INRAE=17.089;MAF_USDA=25.882
NC_035103.1	21407879	.	C	T	.	.	MAF_USDA=1.639
NC_035103.1	21407896	.	C	T	.	.	MAF_USDA=2.083
NC_035103.1	21407952	.	T	C	.	.	MAF_INRAE=25.0;MAF_USDA=7.647
NC_035103.1	21408057	.	G	A	.	.	MAF_INRAE=5.263;MAF_USDA=2.459
NC_035103.1	21408118	.	A	G	.	.	MAF_INRAE=17.089;MAF_USDA=27.647
NC_035103.1	21408122	.	G	A	.	.	MAF_USDA=27.647
NC_035103.1	21408284	.	C	T	.	.	MAF_INRAE=22.785;MAF_USDA=15.294
NC_035103.1	21408306	.	G	A	.	.	MAF_USDA=1.639
NC_035103.1	21408326	.	T	A	.	.	MAF_USDA=1.639
NC_035103.1	21408329	.	C	A	.	.	MAF_USDA=1.639
NC_035103.1	21408381	.	G	A	.	.	MAF_INRAE=2.5;MAF_USDA=4.167
NC_035103.1	21408383	.	C	A	.	.	MAF_INRAE=22.152;MAF_USDA=39.583
NC_035103.1	21408417	.	A	G	.	.	MAF_USDA=10.588
NC_035103.1	21408475	.	C	T	.	.	MAF_INRAE=18.333;MAF_USDA=16.667
NC_035103.1	21408504	.	G	A	.	.	MAF_USDA=2.459
NC_035103.1	21408506	.	A	C	.	.	MAF_INRAE=18.333
NC_035103.1	21408537	.	C	T	.	.	MAF_USDA=43.75
NC_035103.1	21408538	.	A	G	.	.	MAF_USDA=37.5
NC_035103.1	21408580	.	C	T	.	.	MAF_INRAE=23.684;MAF_USDA=25.0
NC_035103.1	21408608	.	T	C	.	.	MAF_USDA=27.083
NC_035103.1	21408622	.	T	A	.	.	MAF_USDA=31.25
NC_035103.1	21408623	.	G	A	.	.	MAF_USDA=1.639
NC_035103.1	21408628	.	T	C	.	.	MAF_USDA=11.176
NC_035103.1	21408641	.	C	T	.	.	MAF_USDA=20.588
NC_035103.1	21408649	.	G	A	.	.	MAF_INRAE=10.0
NC_035103.1	21408650	.	C	T	.	.	MAF_INRAE=41.667
NC_035103.1	21408658	.	C	T	.	.	MAF_INRAE=14.167;MAF_USDA=27.083
NC_035103.1	21408661	.	G	A	.	.	MAF_INRAE=14.167;MAF_USDA=27.083
NC_035103.1	21408667	.	C	A	.	.	MAF_USDA=2.459
NC_035103.1	21408686	.	C	A	.	.	MAF_INRAE=2.5
NC_035103.1	21408687	.	C	A	.	.	MAF_INRAE=2.5
NC_035103.1	21408696	.	C	T	.	.	MAF_USDA=4.167
NC_035103.1	21408699	.	T	A	.	.	MAF_INRAE=11.667;MAF_USDA=9.412
NC_035103.1	21408705	.	T	C	.	.	MAF_INRAE=12.5
NC_035103.1	21408709	.	G	T	.	.	MAF_INRAE=12.5
NC_035103.1	21408745	.	T	C	.	.	MAF_INRAE=11.667;MAF_USDA=8.333
NC_035103.1	21408747	.	G	A	.	.	MAF_INRAE=28.333;MAF_USDA=12.5
NC_035103.1	21408860	.	G	A	.	.	MAF_USDA=11.667
NC_035103.1	21409581	.	T	G	.	.	MAF_USDA=12.353
NC_035103.1	21409601	.	T	C	.	.	MAF_USDA=5.882
NC_035103.1	21409681	.	G	A	.	.	MAF_USDA=1.639
NC_035103.1	21409732	.	G	T	.	.	MAF_INRAE=6.329;MAF_USDA=2.941
NC_035103.1	21409814	.	C	T	.	.	MAF_INRAE=31.579;MAF_USDA=14.118
NC_035103.1	21409826	.	C	T	.	.	MAF_USDA=1.639
NC_035103.1	21409843	.	G	C	.	.	MAF_USDA=1.639
NC_035103.1	21409858	.	G	A	.	.	MAF_USDA=1.639
NC_035103.1	21409946	.	C	T	.	.	MAF_INRAE=5.263;MAF_USDA=3.279
NC_035103.1	21409948	.	C	T	.	.	MAF_USDA=4.098
NC_035103.1	21409955	.	T	C	.	.	MAF_INRAE=2.5;MAF_USDA=15.294
NC_035103.1	21409975	.	G	A	.	.	MAF_USDA=3.279
NC_035103.1	21410010	.	A	G	.	.	MAF_INRAE=10.526;MAF_USDA=8.235
NC_035103.1	21410022	.	T	G	.	.	MAF_INRAE=10.526;MAF_USDA=12.353
NC_035103.1	21410114	.	T	A	.	.	MAF_USDA=1.639
NC_035103.1	21410136	.	T	A	.	.	MAF_INRAE=3.165;MAF_USDA=19.412
NC_035103.1	21410223	.	A	G	.	.	MAF_INRAE=2.5;MAF_USDA=14.706
NC_035103.1	21410260	.	C	G	.	.	MAF_INRAE=5.263;MAF_USDA=3.279
NC_035103.1	21410356	.	G	T	.	.	MAF_USDA=4.098
NC_035103.1	21410414	.	A	C	.	.	MAF_INRAE=15.789
NC_035103.1	21410440	.	C	T	.	.	MAF_USDA=6.557
NC_035103.1	21410448	.	A	T	.	.	MAF_USDA=1.639
NC_035103.1	21410465	.	G	A	.	.	MAF_INRAE=2.5;MAF_USDA=14.118
NC_035103.1	21410490	.	G	T	.	.	MAF_USDA=4.098
NC_035103.1	21410580	.	A	T	.	.	MAF_USDA=1.176
NC_035103.1	21410592	.	G	T	.	.	MAF_INRAE=2.5;MAF_USDA=13.115
NC_035103.1	21410600	.	A	C	.	.	MAF_USDA=1.639
NC_035103.1	21410677	.	A	G	.	.	MAF_USDA=4.918
NC_035103.1	21410706	.	A	G	.	.	MAF_USDA=11.475
NC_035103.1	21410713	.	T	A	.	.	MAF_USDA=11.475
NC_035103.1	21410724	.	G	T	.	.	MAF_USDA=1.639
NC_035103.1	21410741	.	G	A	.	.	MAF_USDA=2.459
NC_035103.1	21410748	.	A	T	.	.	MAF_USDA=17.059
NC_035103.1	21410797	.	T	A	.	.	MAF_USDA=6.25
NC_035103.1	21410801	.	T	G	.	.	MAF_USDA=4.167
NC_035103.1	21410804	.	A	C	.	.	MAF_USDA=5.357
NC_035103.1	21410809	.	G	A	.	.	MAF_USDA=9.524
NC_035103.1	21410834	.	T	C	.	.	MAF_USDA=8.333
NC_035103.1	21410836	.	T	C	.	.	MAF_INRAE=5.833
NC_035103.1	21410880	.	T	G	.	.	MAF_INRAE=20.0;MAF_USDA=14.583
NC_035103.1	21410886	.	T	C	.	.	MAF_INRAE=2.5
NC_035103.1	21410916	.	T	G	.	.	MAF_USDA=37.5
NC_035103.1	21410980	.	G	A	.	.	MAF_INRAE=31.646;MAF_USDA=9.412
NC_035103.1	21410997	.	G	A	.	.	MAF_USDA=3.333
NC_035103.1	21410999	.	C	T	.	.	MAF_INRAE=15.789;MAF_USDA=6.548
NC_035103.1	21411095	.	G	A	.	.	MAF_USDA=3.333
NC_035103.1	21412451	.	C	T	.	.	MAF_USDA=5.0
NC_035103.1	21412479	.	C	G	.	.	MAF_INRAE=10.526;MAF_USDA=2.083
NC_035103.1	21412525	.	A	G	.	.	MAF_INRAE=5.263;MAF_USDA=2.083
NC_035103.1	21412586	.	C	T	.	.	MAF_USDA=1.667
NC_035103.1	21412596	.	C	A	.	.	MAF_USDA=4.167
NC_035103.1	21412606	.	T	G	.	.	MAF_USDA=1.695
NC_035103.1	21412714	.	G	A	.	.	MAF_USDA=1.807
NC_035103.1	21412749	.	A	C	.	.	MAF_USDA=3.39
NC_035103.1	21416597	.	C	A	.	.	MAF_INRAE=37.975;MAF_USDA=35.882
NC_035103.1	21416620	.	G	A	.	.	MAF_INRAE=2.5;MAF_USDA=13.934
NC_035103.1	21416625	.	A	T	.	.	MAF_USDA=2.941
NC_035103.1	21416658	.	T	G	.	.	MAF_USDA=4.098
NC_035103.1	21416661	.	C	T	.	.	MAF_INRAE=48.101;MAF_USDA=39.881
NC_035103.1	21416729	.	C	T	.	.	MAF_INRAE=15.789;MAF_USDA=15.294
NC_035103.1	21416777	.	C	G	.	.	MAF_INRAE=15.789;MAF_USDA=10.588
NC_035103.1	21416812	.	A	T	.	.	MAF_INRAE=15.0;MAF_USDA=14.583
NC_035103.1	21416831	.	A	G	.	.	MAF_INRAE=22.785;MAF_USDA=17.059
NC_035103.1	21416956	.	C	A	.	.	MAF_INRAE=15.789;MAF_USDA=6.471
NC_035103.1	21416957	.	C	A	.	.	MAF_USDA=6.471
NC_035103.1	21417113	.	C	A	.	.	MAF_INRAE=25.0;MAF_USDA=7.647
NC_035103.1	21417212	.	G	T	.	.	MAF_INRAE=22.152;MAF_USDA=24.405
NC_035103.1	21417310	.	T	C	.	.	MAF_USDA=18.852
NC_035103.1	21417316	.	A	G	.	.	MAF_USDA=19.672
NC_035103.1	21417324	.	G	T	.	.	MAF_USDA=18.852
NC_035103.1	21417334	.	C	A	.	.	MAF_USDA=19.672
NC_035103.1	21417345	.	T	A	.	.	MAF_USDA=18.033
NC_035103.1	21417355	.	T	C	.	.	MAF_USDA=18.033
NC_035103.1	21417381	.	T	G	.	.	MAF_USDA=2.459
NC_035103.1	21417386	.	T	G	.	.	MAF_USDA=2.459
NC_035103.1	21417423	.	G	T	.	.	MAF_INRAE=24.684;MAF_USDA=33.529
NC_035103.1	21417429	.	T	A	.	.	MAF_INRAE=24.684;MAF_USDA=33.529
NC_035103.1	21417452	.	C	T	.	.	MAF_INRAE=2.5;MAF_USDA=2.459
NC_035103.1	21417548	.	A	T	.	.	MAF_USDA=16.667
NC_035103.1	21417549	.	C	G	.	.	MAF_USDA=16.667
NC_035103.1	21417560	.	C	A	.	.	MAF_INRAE=10.759;MAF_USDA=14.706
NC_035103.1	21417581	.	G	A	.	.	MAF_USDA=4.167
NC_035103.1	21417609	.	T	C	.	.	MAF_USDA=1.639
NC_035103.1	21417679	.	C	T	.	.	MAF_USDA=1.639
NC_035103.1	21417727	.	A	C	.	.	MAF_INRAE=15.789;MAF_USDA=7.059
NC_035103.1	21417730	.	G	T	.	.	MAF_INRAE=15.789;MAF_USDA=9.412
NC_035103.1	21417744	.	G	T	.	.	MAF_INRAE=4.167;MAF_USDA=4.167
NC_035103.1	21417790	.	C	T	.	.	MAF_USDA=1.639
NC_035103.1	21417858	.	C	A	.	.	MAF_INRAE=10.526;MAF_USDA=10.0
NC_035103.1	21417971	.	A	T	.	.	MAF_INRAE=14.557;MAF_USDA=12.941
NC_035103.1	21418093	.	C	A	.	.	MAF_INRAE=24.167;MAF_USDA=9.412
NC_035103.1	21418141	.	C	T	.	.	MAF_INRAE=11.392;MAF_USDA=16.667
NC_035103.1	21418164	.	T	G	.	.	MAF_INRAE=37.342;MAF_USDA=35.119
NC_035103.1	21418279	.	T	A	.	.	MAF_INRAE=42.405;MAF_USDA=39.412
NC_035103.1	21418363	.	T	G	.	.	MAF_INRAE=15.789;MAF_USDA=9.412
NC_035103.1	21418368	.	T	A	.	.	MAF_INRAE=10.759;MAF_USDA=14.706
NC_035103.1	21418385	.	C	T	.	.	MAF_INRAE=24.051;MAF_USDA=48.235
NC_035103.1	21418390	.	G	T	.	.	MAF_INRAE=24.051;MAF_USDA=37.647
NC_035103.1	21418428	.	T	G	.	.	MAF_INRAE=24.167;MAF_USDA=8.235
NC_035103.1	21418508	.	A	C	.	.	MAF_USDA=2.083
NC_035103.1	21418521	.	T	C	.	.	MAF_USDA=1.639
NC_035103.1	21418535	.	G	A	.	.	MAF_INRAE=9.167;MAF_USDA=2.353
NC_035103.1	21418548	.	T	C	.	.	MAF_USDA=1.639
NC_035103.1	21418618	.	G	C	.	.	MAF_USDA=1.176
NC_035103.1	21418723	.	C	T	.	.	MAF_USDA=2.459
NC_035103.1	21418843	.	A	G	.	.	MAF_INRAE=18.987;MAF_USDA=40.0
NC_035103.1	21418868	.	G	A	.	.	MAF_INRAE=25.0;MAF_USDA=7.647
NC_035103.1	21418908	.	G	C	.	.	MAF_INRAE=15.789;MAF_USDA=9.412
NC_035103.1	21418979	.	T	A	.	.	MAF_INRAE=43.038;MAF_USDA=40.588
NC_035103.1	21418980	.	C	T	.	.	MAF_INRAE=43.333;MAF_USDA=40.588
NC_035103.1	21418995	.	C	T	.	.	MAF_INRAE=22.785;MAF_USDA=17.647
NC_035103.1	21419002	.	C	T	.	.	MAF_INRAE=20.253;MAF_USDA=41.765
NC_035103.1	21419016	.	G	A	.	.	MAF_USDA=1.639
NC_035103.1	21419057	.	G	A	.	.	MAF_INRAE=20.253;MAF_USDA=40.588
NC_035103.1	21419091	.	A	C	.	.	MAF_INRAE=6.329;MAF_USDA=1.176
NC_035103.1	21419095	.	G	A	.	.	MAF_USDA=2.083
NC_035103.1	21419138	.	C	T	.	.	MAF_USDA=2.459
NC_035103.1	21419211	.	G	C	.	.	MAF_INRAE=43.038;MAF_USDA=41.765
NC_035103.1	21419249	.	T	A	.	.	MAF_INRAE=31.646;MAF_USDA=5.882
NC_035103.1	21419253	.	A	G	.	.	MAF_INRAE=15.789;MAF_USDA=9.412
NC_035103.1	21419261	.	A	G	.	.	MAF_USDA=1.639
NC_035103.1	21419286	.	G	T	.	.	MAF_USDA=11.475
NC_035103.1	21419355	.	T	C	.	.	MAF_USDA=4.706
NC_035103.1	21419375	.	A	T	.	.	MAF_USDA=3.279
NC_035103.1	21419442	.	T	G	.	.	MAF_INRAE=12.025;MAF_USDA=4.098
NC_035103.1	21419496	.	T	G	.	.	MAF_INRAE=46.203;MAF_USDA=22.941
NC_035103.1	21419500	.	C	T	.	.	MAF_INRAE=12.5;MAF_USDA=12.941
NC_035103.1	21419513	.	C	A	.	.	MAF_USDA=8.197
NC_035103.1	21419559	.	A	T	.	.	MAF_INRAE=10.759;MAF_USDA=14.706
NC_035103.1	21419586	.	T	A	.	.	MAF_USDA=2.353
NC_035103.1	21419600	.	T	G	.	.	MAF_INRAE=13.924;MAF_USDA=13.529
NC_035103.1	21419604	.	T	A	.	.	MAF_USDA=4.098
NC_035103.1	21419608	.	T	G	.	.	MAF_USDA=1.176
NC_035103.1	21419629	.	T	C	.	.	MAF_USDA=2.083
NC_035103.1	21419785	.	G	A	.	.	MAF_INRAE=20.253;MAF_USDA=41.765
NC_035103.1	21419900	.	A	C	.	.	MAF_USDA=1.639
NC_035103.1	21420089	.	T	A	.	.	MAF_INRAE=8.333;MAF_USDA=2.353
NC_035103.1	21420092	.	G	A	.	.	MAF_USDA=16.393
NC_035103.1	21420118	.	C	G	.	.	MAF_USDA=1.639
NC_035103.1	21420138	.	G	A	.	.	MAF_USDA=4.098
NC_035103.1	21420152	.	A	T	.	.	MAF_USDA=1.639
NC_035103.1	21420171	.	A	C	.	.	MAF_USDA=1.639
NC_035103.1	21420174	.	T	A	.	.	MAF_USDA=1.639
NC_035103.1	21420228	.	C	T	.	.	MAF_INRAE=14.557;MAF_USDA=13.529
NC_035103.1	21420287	.	T	C	.	.	MAF_INRAE=17.722;MAF_USDA=31.25
NC_035103.1	21420311	.	A	T	.	.	MAF_INRAE=25.316
NC_035103.1	21420440	.	T	C	.	.	MAF_INRAE=19.62;MAF_USDA=41.176
NC_035103.1	21420485	.	T	G	.	.	MAF_INRAE=42.405;MAF_USDA=32.941
NC_035103.1	21420491	.	G	A	.	.	MAF_INRAE=15.0;MAF_USDA=4.706
NC_035103.1	21420498	.	C	T	.	.	MAF_USDA=2.459
NC_035103.1	21420580	.	T	C	.	.	MAF_INRAE=20.253;MAF_USDA=41.765
NC_035103.1	21420593	.	A	G	.	.	MAF_USDA=1.639
NC_035103.1	21420616	.	T	G	.	.	MAF_INRAE=20.253;MAF_USDA=41.176
NC_035103.1	21420617	.	T	C	.	.	MAF_INRAE=18.333;MAF_USDA=41.176
NC_035103.1	21420639	.	T	G	.	.	MAF_INRAE=10.833
NC_035103.1	21420758	.	C	G	.	.	MAF_INRAE=10.526;MAF_USDA=9.036
NC_035103.1	21420781	.	T	C	.	.	MAF_INRAE=20.253;MAF_USDA=42.353
NC_035103.1	21420794	.	C	A	.	.	MAF_INRAE=2.5
NC_035103.1	21420848	.	G	T	.	.	MAF_INRAE=7.595;MAF_USDA=6.471
NC_035103.1	21420881	.	C	T	.	.	MAF_INRAE=15.789;MAF_USDA=8.824
NC_035103.1	21420927	.	G	T	.	.	MAF_INRAE=22.785;MAF_USDA=17.647
NC_035103.1	21420936	.	G	T	.	.	MAF_USDA=1.639
NC_035103.1	21420940	.	A	T	.	.	MAF_INRAE=5.833;MAF_USDA=2.459
NC_035103.1	21420952	.	C	A	.	.	MAF_USDA=1.639
NC_035103.1	21420956	.	A	G	.	.	MAF_INRAE=42.405;MAF_USDA=36.471
NC_035103.1	21420957	.	A	C	.	.	MAF_INRAE=43.333;MAF_USDA=36.471
NC_035103.1	21421007	.	A	C	.	.	MAF_INRAE=15.0
NC_035103.1	21421107	.	G	A	.	.	MAF_USDA=3.279
NC_035103.1	21421128	.	T	C	.	.	MAF_USDA=4.098
NC_035103.1	21421149	.	C	A	.	.	MAF_USDA=2.459
NC_035103.1	21421152	.	C	T	.	.	MAF_USDA=3.279
NC_035103.1	21421165	.	T	C	.	.	MAF_USDA=2.459
NC_035103.1	21421198	.	A	T	.	.	MAF_USDA=10.656
NC_035103.1	21421212	.	G	A	.	.	MAF_USDA=1.639
NC_035103.1	21421215	.	A	T	.	.	MAF_USDA=3.279
NC_035103.1	21421224	.	A	G	.	.	MAF_USDA=2.459
NC_035103.1	21421270	.	A	G	.	.	MAF_INRAE=2.5;MAF_USDA=8.197
NC_035103.1	21421284	.	G	A	.	.	MAF_INRAE=2.5
NC_035103.1	21421290	.	G	C	.	.	MAF_INRAE=42.5
NC_035103.1	21421322	.	T	A	.	.	MAF_USDA=1.639
NC_035103.1	21421339	.	T	A	.	.	MAF_USDA=1.639
NC_035103.1	21421378	.	T	G	.	.	MAF_INRAE=15.789;MAF_USDA=17.059
NC_035103.1	21421384	.	C	A	.	.	MAF_INRAE=1.667
NC_035103.1	21421434	.	C	T	.	.	MAF_USDA=1.765
NC_035103.1	21421475	.	C	A	.	.	MAF_INRAE=15.789;MAF_USDA=27.083
NC_035103.1	21421529	.	C	A	.	.	MAF_INRAE=15.789;MAF_USDA=25.0
NC_035103.1	21421617	.	T	G	.	.	MAF_USDA=1.639
NC_035103.1	21421639	.	T	G	.	.	MAF_INRAE=22.785;MAF_USDA=18.824
NC_035103.1	21421644	.	C	A	.	.	MAF_USDA=2.083
NC_035103.1	21421670	.	A	G	.	.	MAF_USDA=4.167
NC_035103.1	21421671	.	A	T	.	.	MAF_INRAE=2.5;MAF_USDA=15.574
NC_035103.1	21421712	.	C	G	.	.	MAF_INRAE=2.5
NC_035103.1	21421775	.	A	C	.	.	MAF_USDA=2.083
NC_035103.1	21421779	.	A	C	.	.	MAF_INRAE=20.253;MAF_USDA=33.333
NC_035103.1	21421799	.	G	T	.	.	MAF_USDA=2.459
NC_035103.1	21421819	.	A	T	.	.	MAF_INRAE=31.646;MAF_USDA=6.471
NC_035103.1	21421883	.	C	A	.	.	MAF_USDA=1.639
NC_035103.1	21421910	.	T	G	.	.	MAF_INRAE=20.253;MAF_USDA=38.235
NC_035103.1	21421941	.	A	T	.	.	MAF_INRAE=20.253;MAF_USDA=42.353
NC_035103.1	21421948	.	T	A	.	.	MAF_USDA=2.083
NC_035103.1	21421951	.	C	T	.	.	MAF_USDA=2.083
NC_035103.1	21421976	.	A	C	.	.	MAF_USDA=2.083
NC_035103.1	21422001	.	A	G	.	.	MAF_USDA=4.118
NC_035103.1	21422047	.	C	A	.	.	MAF_INRAE=26.316;MAF_USDA=41.765
NC_035103.1	21422058	.	T	A	.	.	MAF_INRAE=8.333;MAF_USDA=2.353
NC_035103.1	21422077	.	T	A	.	.	MAF_INRAE=19.62;MAF_USDA=41.765
NC_035103.1	21422100	.	G	T	.	.	MAF_INRAE=24.167;MAF_USDA=7.647
NC_035103.1	21422106	.	T	G	.	.	MAF_USDA=1.176
NC_035103.1	21422179	.	C	A	.	.	MAF_INRAE=2.5;MAF_USDA=14.118
NC_035103.1	21422186	.	G	A	.	.	MAF_INRAE=2.5;MAF_USDA=14.754
NC_035103.1	21422206	.	C	G	.	.	MAF_INRAE=20.0;MAF_USDA=48.824
NC_035103.1	21422213	.	A	T	.	.	MAF_INRAE=20.0;MAF_USDA=49.412
NC_035103.1	21422215	.	A	T	.	.	MAF_INRAE=5.833
NC_035103.1	21422216	.	A	G	.	.	MAF_INRAE=17.5
NC_035103.1	21422224	.	T	A	.	.	MAF_INRAE=5.833
NC_035103.1	21422238	.	T	G	.	.	MAF_INRAE=5.833
NC_035103.1	21422241	.	A	G	.	.	MAF_INRAE=5.833
NC_035103.1	21422279	.	C	T	.	.	MAF_INRAE=3.333
NC_035103.1	21422284	.	T	A	.	.	MAF_INRAE=2.5
NC_035103.1	21422286	.	C	A	.	.	MAF_INRAE=2.5
NC_035103.1	21422331	.	A	T	.	.	MAF_USDA=21.311
NC_035103.1	21422361	.	G	T	.	.	MAF_USDA=9.836
NC_035103.1	21422365	.	T	G	.	.	MAF_USDA=9.836
NC_035103.1	21422373	.	T	A	.	.	MAF_INRAE=15.789;MAF_USDA=9.412
NC_035103.1	21422384	.	C	T	.	.	MAF_INRAE=25.0;MAF_USDA=7.647
NC_035103.1	21422396	.	C	A	.	.	MAF_USDA=1.639
NC_035103.1	21422432	.	A	T	.	.	MAF_INRAE=3.333;MAF_USDA=9.016
NC_035103.1	21422433	.	C	A	.	.	MAF_INRAE=3.333;MAF_USDA=9.016
NC_035103.1	21422440	.	T	C	.	.	MAF_INRAE=3.333
NC_035103.1	21422446	.	A	T	.	.	MAF_INRAE=3.333;MAF_USDA=8.197
NC_035103.1	21422450	.	C	A	.	.	MAF_INRAE=4.167;MAF_USDA=9.016
NC_035103.1	21422451	.	T	G	.	.	MAF_INRAE=4.167;MAF_USDA=8.197
NC_035103.1	21422453	.	A	G	.	.	MAF_INRAE=4.167;MAF_USDA=9.016
NC_035103.1	21422456	.	C	T	.	.	MAF_INRAE=4.167;MAF_USDA=9.016
NC_035103.1	21422462	.	A	C	.	.	MAF_INRAE=3.333
NC_035103.1	21422463	.	G	A	.	.	MAF_INRAE=2.5
NC_035103.1	21422467	.	A	T	.	.	MAF_INRAE=4.167
NC_035103.1	21422494	.	T	A	.	.	MAF_INRAE=4.167
NC_035103.1	21422495	.	T	A	.	.	MAF_INRAE=4.167
NC_035103.1	21422512	.	C	G	.	.	MAF_INRAE=3.333
NC_035103.1	21422517	.	A	C	.	.	MAF_INRAE=2.5
NC_035103.1	21422523	.	A	G	.	.	MAF_INRAE=1.667
NC_035103.1	21422527	.	A	C	.	.	MAF_INRAE=3.333
NC_035103.1	21422536	.	A	T	.	.	MAF_INRAE=3.333
NC_035103.1	21422537	.	T	A	.	.	MAF_INRAE=1.667
NC_035103.1	21422551	.	T	G	.	.	MAF_INRAE=20.253
NC_035103.1	21422553	.	C	G	.	.	MAF_INRAE=19.167;MAF_USDA=45.294
NC_035103.1	21422558	.	G	A	.	.	MAF_INRAE=20.253;MAF_USDA=38.824
NC_035103.1	21422581	.	T	G	.	.	MAF_USDA=1.765
NC_035103.1	21422598	.	T	A	.	.	MAF_USDA=2.083
NC_035103.1	21422722	.	C	A	.	.	MAF_INRAE=10.759
NC_035103.1	21422754	.	T	A	.	.	MAF_INRAE=15.0;MAF_USDA=4.706
NC_035103.1	21422797	.	G	T	.	.	MAF_INRAE=31.646;MAF_USDA=42.353
NC_035103.1	21422995	.	T	C	.	.	MAF_INRAE=22.785;MAF_USDA=19.412
NC_035103.1	21423062	.	C	A	.	.	MAF_INRAE=16.456;MAF_USDA=31.765
NC_035103.1	21423110	.	C	A	.	.	MAF_USDA=4.098
NC_035103.1	21423127	.	C	A	.	.	MAF_USDA=1.639
NC_035103.1	21423132	.	G	A	.	.	MAF_USDA=25.0
NC_035103.1	21424652	.	T	C	.	.	MAF_INRAE=2.632
NC_035103.1	21424720	.	C	T	.	.	MAF_INRAE=15.833
NC_035103.1	21424753	.	T	G	.	.	MAF_USDA=21.765
NC_035103.1	21424754	.	A	T	.	.	MAF_USDA=22.131
NC_035103.1	21424939	.	T	G	.	.	MAF_USDA=1.639
NC_035103.1	21424999	.	G	A	.	.	MAF_INRAE=10.0;MAF_USDA=1.765
NC_035103.1	21425000	.	C	A	.	.	MAF_INRAE=10.0;MAF_USDA=1.765
NC_035103.1	21425022	.	T	G	.	.	MAF_INRAE=26.582;MAF_USDA=29.412
NC_035103.1	21425062	.	A	C	.	.	MAF_INRAE=42.405;MAF_USDA=37.059
NC_035103.1	21425089	.	A	C	.	.	MAF_USDA=2.353
NC_035103.1	21425123	.	C	T	.	.	MAF_INRAE=22.152;MAF_USDA=18.824
NC_035103.1	21425129	.	A	G	.	.	MAF_INRAE=2.5
NC_035103.1	21425230	.	G	A	.	.	MAF_USDA=1.639
NC_035103.1	21425269	.	A	C	.	.	MAF_USDA=3.279
NC_035103.1	21425271	.	T	C	.	.	MAF_INRAE=15.789;MAF_USDA=11.765
NC_035103.1	21425272	.	T	G	.	.	MAF_INRAE=12.025;MAF_USDA=3.279
NC_035103.1	21425278	.	G	C	.	.	MAF_INRAE=15.789;MAF_USDA=12.941
NC_035103.1	21425301	.	C	A	.	.	MAF_INRAE=7.5;MAF_USDA=13.529
NC_035103.1	21425377	.	C	T	.	.	MAF_USDA=1.639
NC_035103.1	21425412	.	C	A	.	.	MAF_INRAE=22.785;MAF_USDA=17.647
NC_035103.1	21425473	.	A	G	.	.	MAF_USDA=4.098
NC_035103.1	21425475	.	T	G	.	.	MAF_INRAE=22.785;MAF_USDA=18.235
NC_035103.1	21425583	.	G	A	.	.	MAF_USDA=2.459
NC_035103.1	21425619	.	A	T	.	.	MAF_USDA=3.279
NC_035103.1	21425828	.	A	C	.	.	MAF_INRAE=29.114;MAF_USDA=41.765
NC_035103.1	21425850	.	T	A	.	.	MAF_USDA=3.279
NC_035103.1	21425855	.	T	G	.	.	MAF_USDA=3.279
NC_035103.1	21425885	.	G	A	.	.	MAF_USDA=3.279
NC_035103.1	21425913	.	A	G	.	.	MAF_USDA=3.279
NC_035103.1	21425974	.	G	A	.	.	MAF_USDA=2.083
NC_035103.1	21426011	.	C	G	.	.	MAF_USDA=16.393
NC_035103.1	21426039	.	G	T	.	.	MAF_USDA=16.667
NC_035103.1	21426042	.	A	G	.	.	MAF_INRAE=45.0;MAF_USDA=16.667
NC_035103.1	21426083	.	A	C	.	.	MAF_INRAE=31.646;MAF_USDA=38.235
NC_035103.1	21426099	.	T	C	.	.	MAF_USDA=3.333
NC_035103.1	21426188	.	T	G	.	.	MAF_INRAE=15.789;MAF_USDA=9.524
NC_035103.1	21426251	.	G	A	.	.	MAF_USDA=2.083
NC_035103.1	21426268	.	G	C	.	.	MAF_USDA=1.639
NC_035103.1	21426288	.	G	T	.	.	MAF_INRAE=10.526;MAF_USDA=8.824
NC_035103.1	21426289	.	T	G	.	.	MAF_INRAE=15.833;MAF_USDA=4.706
NC_035103.1	21426290	.	A	T	.	.	MAF_USDA=8.333
NC_035103.1	21426337	.	G	T	.	.	MAF_INRAE=45.833
NC_035103.1	21426347	.	G	T	.	.	MAF_USDA=3.279
NC_035103.1	21426428	.	A	C	.	.	MAF_INRAE=10.526;MAF_USDA=8.235
NC_035103.1	21426471	.	A	G	.	.	MAF_USDA=1.639
NC_035103.1	21426494	.	A	C	.	.	MAF_USDA=4.098
NC_035103.1	21426627	.	G	C	.	.	MAF_INRAE=22.785;MAF_USDA=17.647
NC_035103.1	21426639	.	G	A	.	.	MAF_INRAE=22.785;MAF_USDA=19.412
NC_035103.1	21426704	.	A	G	.	.	MAF_USDA=1.639
NC_035103.1	21426745	.	C	T	.	.	MAF_INRAE=14.557;MAF_USDA=13.529
NC_035103.1	21426769	.	C	A	.	.	MAF_INRAE=24.684;MAF_USDA=32.941
NC_035103.1	21426779	.	A	G	.	.	MAF_USDA=2.459
NC_035103.1	21426815	.	C	T	.	.	MAF_USDA=1.639
NC_035103.1	21426884	.	A	G	.	.	MAF_INRAE=10.526;MAF_USDA=8.824
NC_035103.1	21426970	.	A	G	.	.	MAF_USDA=4.098
NC_035103.1	21427005	.	G	A	.	.	MAF_USDA=1.639
NC_035103.1	21427031	.	G	A	.	.	MAF_USDA=4.098
NC_035103.1	21427042	.	C	A	.	.	MAF_INRAE=15.789
NC_035103.1	21427188	.	A	C	.	.	MAF_INRAE=46.203;MAF_USDA=34.706
NC_035103.1	21427200	.	C	A	.	.	MAF_INRAE=46.203;MAF_USDA=34.118
NC_035103.1	21427202	.	C	T	.	.	MAF_INRAE=44.167;MAF_USDA=44.706
NC_035103.1	21427203	.	T	G	.	.	MAF_INRAE=44.167;MAF_USDA=35.294
NC_035103.1	21427205	.	C	G	.	.	MAF_INRAE=44.167;MAF_USDA=34.706
NC_035103.1	21427260	.	C	T	.	.	MAF_USDA=4.167
NC_035103.1	21427266	.	C	T	.	.	MAF_INRAE=2.5
NC_035103.1	21427277	.	G	A	.	.	MAF_INRAE=2.5
NC_035103.1	21427316	.	G	A	.	.	MAF_INRAE=5.263
NC_035103.1	21427323	.	C	T	.	.	MAF_INRAE=15.0;MAF_USDA=4.706
NC_035103.1	21427324	.	G	A	.	.	MAF_INRAE=14.557;MAF_USDA=13.529
NC_035103.1	21427327	.	C	T	.	.	MAF_USDA=2.083
NC_035103.1	21427340	.	G	A	.	.	MAF_USDA=1.639
NC_035103.1	21427371	.	T	C	.	.	MAF_INRAE=5.0
NC_035103.1	21427426	.	C	T	.	.	MAF_USDA=3.333
NC_035103.1	21427460	.	C	T	.	.	MAF_INRAE=5.833;MAF_USDA=2.381
NC_035103.1	21427531	.	A	C	.	.	MAF_USDA=1.667
NC_035103.1	21427723	.	A	G	.	.	MAF_INRAE=22.152;MAF_USDA=17.857
NC_035103.1	21427749	.	G	A	.	.	MAF_USDA=34.783
NC_035103.1	21427760	.	A	G	.	.	MAF_USDA=25.0
NC_035103.1	21427777	.	G	A	.	.	MAF_INRAE=26.582;MAF_USDA=29.412
NC_035103.1	21427836	.	A	T	.	.	MAF_USDA=2.459
NC_035103.1	21428330	.	A	G	.	.	MAF_USDA=30.588
NC_035103.1	21428343	.	G	T	.	.	MAF_INRAE=14.557;MAF_USDA=31.765
NC_035103.1	21428360	.	C	A	.	.	MAF_USDA=4.167
NC_035103.1	21428369	.	T	C	.	.	MAF_USDA=5.738
NC_035103.1	21428371	.	T	G	.	.	MAF_USDA=4.167
NC_035103.1	21428401	.	A	G	.	.	MAF_USDA=4.098
NC_035103.1	21428441	.	T	G	.	.	MAF_USDA=45.833
NC_035103.1	21428498	.	T	A	.	.	MAF_USDA=1.639
NC_035103.1	21428521	.	C	A	.	.	MAF_USDA=4.167
NC_035103.1	21428630	.	A	T	.	.	MAF_INRAE=5.833;MAF_USDA=1.765
NC_035103.1	21428668	.	C	T	.	.	MAF_USDA=1.176
NC_035103.1	21428711	.	T	A	.	.	MAF_USDA=1.639
NC_035103.1	21428753	.	A	T	.	.	MAF_USDA=5.738
NC_035103.1	21428814	.	A	C	.	.	MAF_INRAE=5.263;MAF_USDA=2.459
NC_035103.1	21428943	.	T	G	.	.	MAF_INRAE=2.5;MAF_USDA=7.377
NC_035103.1	21428980	.	G	A	.	.	MAF_INRAE=34.81;MAF_USDA=22.353
NC_035103.1	21429052	.	A	C	.	.	MAF_INRAE=4.43;MAF_USDA=16.393
NC_035103.1	21429069	.	A	C	.	.	MAF_INRAE=2.5;MAF_USDA=8.197
NC_035103.1	21429116	.	C	T	.	.	MAF_USDA=3.279
NC_035103.1	21429130	.	C	A	.	.	MAF_USDA=1.639
NC_035103.1	21429158	.	T	G	.	.	MAF_USDA=3.333
NC_035103.1	21429160	.	C	T	.	.	MAF_INRAE=15.0;MAF_USDA=5.952
NC_035103.1	21429233	.	C	T	.	.	MAF_USDA=1.639
NC_035103.1	21429356	.	A	G	.	.	MAF_INRAE=32.911;MAF_USDA=4.098
NC_035103.1	21429447	.	G	A	.	.	MAF_USDA=1.639
NC_035103.1	21429599	.	G	A	.	.	MAF_INRAE=15.789;MAF_USDA=7.059
NC_035103.1	21429633	.	T	C	.	.	MAF_USDA=1.639
NC_035103.1	21429798	.	G	C	.	.	MAF_USDA=5.738
NC_035103.1	21429851	.	A	C	.	.	MAF_USDA=4.706
NC_035103.1	21429905	.	G	A	.	.	MAF_USDA=2.459
NC_035103.1	21429946	.	T	A	.	.	MAF_INRAE=5.833;MAF_USDA=2.353
NC_035103.1	21429968	.	G	A	.	.	MAF_INRAE=39.873;MAF_USDA=47.647
NC_035103.1	21430040	.	C	A	.	.	MAF_INRAE=15.789;MAF_USDA=6.471
NC_035103.1	21430178	.	T	G	.	.	MAF_INRAE=5.833;MAF_USDA=1.639
NC_035103.1	21430229	.	C	G	.	.	MAF_USDA=1.639
NC_035103.1	21430263	.	C	T	.	.	MAF_USDA=1.639
NC_035103.1	21430628	.	T	G	.	.	MAF_INRAE=11.667;MAF_USDA=2.353
NC_035103.1	21430728	.	C	A	.	.	MAF_USDA=1.639
NC_035103.1	21430734	.	C	G	.	.	MAF_INRAE=38.608;MAF_USDA=45.882
NC_035103.1	21430749	.	T	A	.	.	MAF_INRAE=2.5;MAF_USDA=5.738
NC_035103.1	21430809	.	C	T	.	.	MAF_INRAE=32.278;MAF_USDA=7.059
NC_035103.1	21430882	.	T	A	.	.	MAF_INRAE=15.789;MAF_USDA=10.0
NC_035103.1	21430958	.	G	A	.	.	MAF_USDA=14.583
NC_035103.1	21431081	.	T	A	.	.	MAF_USDA=2.353
NC_035103.1	21431259	.	C	A	.	.	MAF_USDA=1.639
NC_035103.1	21431310	.	G	A	.	.	MAF_INRAE=10.526;MAF_USDA=8.197
NC_035103.1	21431333	.	G	T	.	.	MAF_USDA=1.639
NC_035103.1	21431445	.	C	T	.	.	MAF_INRAE=10.759;MAF_USDA=12.941
NC_035103.1	21431477	.	C	T	.	.	MAF_USDA=2.083
NC_035103.1	21431489	.	G	A	.	.	MAF_INRAE=10.526;MAF_USDA=7.377
NC_035103.1	21431522	.	G	A	.	.	MAF_INRAE=25.316;MAF_USDA=23.529
NC_035103.1	21431595	.	C	T	.	.	MAF_INRAE=39.873;MAF_USDA=38.235
NC_035103.1	21431664	.	C	T	.	.	MAF_INRAE=15.0;MAF_USDA=5.882
NC_035103.1	21431773	.	C	A	.	.	MAF_INRAE=15.789;MAF_USDA=10.119
NC_035103.1	21431774	.	G	A	.	.	MAF_INRAE=5.263
NC_035103.1	21431799	.	A	T	.	.	MAF_INRAE=15.0;MAF_USDA=7.059
NC_035103.1	21431874	.	A	T	.	.	MAF_INRAE=32.911
NC_035103.1	21431974	.	C	T	.	.	MAF_USDA=2.459
NC_035103.1	21432067	.	C	T	.	.	MAF_INRAE=32.278;MAF_USDA=10.0
NC_035103.1	21432139	.	G	A	.	.	MAF_USDA=4.918
NC_035103.1	21432302	.	T	C	.	.	MAF_INRAE=8.861;MAF_USDA=11.765
NC_035103.1	21432306	.	A	G	.	.	MAF_INRAE=5.0;MAF_USDA=11.176
NC_035103.1	21432320	.	G	A	.	.	MAF_INRAE=22.785;MAF_USDA=30.588
NC_035103.1	21432350	.	T	A	.	.	MAF_USDA=1.639
NC_035103.1	21432354	.	C	T	.	.	MAF_USDA=9.412
NC_035103.1	21432358	.	A	G	.	.	MAF_USDA=2.459
NC_035103.1	21432371	.	A	G	.	.	MAF_USDA=10.0
NC_035103.1	21432398	.	T	G	.	.	MAF_INRAE=5.696;MAF_USDA=2.083
NC_035103.1	21432515	.	T	A	.	.	MAF_USDA=4.098
NC_035103.1	21432518	.	G	C	.	.	MAF_USDA=1.639
NC_035103.1	21432523	.	G	C	.	.	MAF_USDA=1.639
NC_035103.1	21432525	.	A	T	.	.	MAF_USDA=1.639
NC_035103.1	21432540	.	A	T	.	.	MAF_USDA=1.639
NC_035103.1	21432565	.	A	C	.	.	MAF_USDA=1.639
NC_035103.1	21432573	.	G	A	.	.	MAF_USDA=3.279
NC_035103.1	21432667	.	A	G	.	.	MAF_INRAE=13.291;MAF_USDA=14.118
NC_035103.1	21432763	.	G	T	.	.	MAF_USDA=2.353
NC_035103.1	21432953	.	A	G	.	.	MAF_USDA=5.882
NC_035103.1	21432998	.	G	C	.	.	MAF_USDA=1.639
NC_035103.1	21433151	.	G	A	.	.	MAF_INRAE=26.316;MAF_USDA=10.588
NC_035103.1	21433202	.	A	G	.	.	MAF_USDA=5.294
NC_035103.1	21433253	.	G	T	.	.	MAF_INRAE=5.263
NC_035103.1	21433355	.	C	A	.	.	MAF_USDA=2.459
NC_035103.1	21433416	.	G	T	.	.	MAF_INRAE=15.789;MAF_USDA=10.0
NC_035103.1	21433558	.	A	C	.	.	MAF_USDA=6.557
NC_035103.1	21433595	.	C	G	.	.	MAF_USDA=4.167
NC_035103.1	21433603	.	G	T	.	.	MAF_USDA=4.167
NC_035103.1	21433613	.	A	G	.	.	MAF_USDA=3.279
NC_035103.1	21433615	.	G	A	.	.	MAF_INRAE=10.127;MAF_USDA=13.529
NC_035103.1	21433622	.	A	T	.	.	MAF_USDA=9.016
NC_035103.1	21433701	.	A	G	.	.	MAF_USDA=4.918
NC_035103.1	21433772	.	G	T	.	.	MAF_USDA=1.765
NC_035103.1	21433866	.	A	T	.	.	MAF_INRAE=41.772;MAF_USDA=12.941
NC_035103.1	21433908	.	G	A	.	.	MAF_USDA=2.459
NC_035103.1	21434198	.	T	C	.	.	MAF_INRAE=4.167;MAF_USDA=4.118
NC_035103.1	21434267	.	G	T	.	.	MAF_USDA=3.279
NC_035103.1	21434511	.	C	A	.	.	MAF_USDA=6.557
NC_035103.1	21434576	.	C	T	.	.	MAF_INRAE=5.263
NC_035103.1	21434864	.	A	T	.	.	MAF_INRAE=26.316;MAF_USDA=11.765
NC_035103.1	21434904	.	A	C	.	.	MAF_INRAE=10.759;MAF_USDA=19.412
NC_035103.1	21434907	.	G	T	.	.	MAF_INRAE=26.667;MAF_USDA=11.176
NC_035103.1	21434941	.	C	G	.	.	MAF_USDA=1.639
NC_035103.1	21434964	.	A	C	.	.	MAF_INRAE=13.924;MAF_USDA=15.882
NC_035103.1	21434973	.	T	A	.	.	MAF_USDA=6.557
NC_035103.1	21434979	.	C	A	.	.	MAF_USDA=4.098
NC_035103.1	21435012	.	A	C	.	.	MAF_USDA=1.639
NC_035103.1	21435086	.	G	T	.	.	MAF_USDA=4.167
NC_035103.1	21435106	.	T	C	.	.	MAF_USDA=2.459
NC_035103.1	21435139	.	T	G	.	.	MAF_INRAE=45.57;MAF_USDA=17.059
NC_035103.1	21435210	.	A	C	.	.	MAF_INRAE=10.0;MAF_USDA=10.588
NC_035103.1	21435303	.	A	G	.	.	MAF_USDA=4.098
NC_035103.1	21435479	.	A	G	.	.	MAF_USDA=7.377
NC_035103.1	21435515	.	T	G	.	.	MAF_INRAE=31.013;MAF_USDA=5.882
NC_035103.1	21435647	.	C	A	.	.	MAF_USDA=2.459
NC_035103.1	21435786	.	C	T	.	.	MAF_USDA=1.639
NC_035103.1	21435942	.	G	A	.	.	MAF_INRAE=16.456;MAF_USDA=6.471
NC_035103.1	21436074	.	G	C	.	.	MAF_INRAE=11.392;MAF_USDA=13.529
NC_035103.1	21436112	.	G	T	.	.	MAF_USDA=1.639
NC_035103.1	21436120	.	A	T	.	.	MAF_USDA=1.639
NC_035103.1	21436123	.	T	G	.	.	MAF_USDA=1.639
NC_035103.1	21436124	.	A	T	.	.	MAF_INRAE=10.0;MAF_USDA=1.765
NC_035103.1	21436217	.	T	C	.	.	MAF_INRAE=5.0
NC_035103.1	21436329	.	C	A	.	.	MAF_INRAE=15.789;MAF_USDA=10.588
NC_035103.1	21436350	.	C	T	.	.	MAF_USDA=3.279
NC_035103.1	21436404	.	C	A	.	.	MAF_INRAE=12.025;MAF_USDA=5.738
NC_035103.1	21436452	.	G	A	.	.	MAF_USDA=3.279
NC_035103.1	21436455	.	G	A	.	.	MAF_USDA=3.279
NC_035103.1	21436576	.	A	G	.	.	MAF_INRAE=5.696;MAF_USDA=4.706
NC_035103.1	21436590	.	G	A	.	.	MAF_INRAE=36.076;MAF_USDA=21.176
NC_035103.1	21436593	.	G	A	.	.	MAF_USDA=4.167
NC_035103.1	21436674	.	G	A	.	.	MAF_USDA=4.098
NC_035103.1	21436704	.	T	C	.	.	MAF_INRAE=29.747;MAF_USDA=28.824
NC_035103.1	21437025	.	A	C	.	.	MAF_INRAE=43.671;MAF_USDA=20.0
NC_035103.1	21437036	.	C	A	.	.	MAF_INRAE=27.215;MAF_USDA=41.176
NC_035103.1	21437208	.	T	A	.	.	MAF_USDA=1.176
NC_035103.1	21437245	.	T	A	.	.	MAF_USDA=4.918
NC_035103.1	21437280	.	T	C	.	.	MAF_INRAE=36.709;MAF_USDA=42.941
NC_035103.1	21437286	.	G	T	.	.	MAF_USDA=1.639
NC_035103.1	21437294	.	G	C	.	.	MAF_USDA=2.459
NC_035103.1	21437339	.	G	A	.	.	MAF_USDA=43.529
NC_035103.1	21437341	.	A	T	.	.	MAF_INRAE=30.833;MAF_USDA=16.667
NC_035103.1	21437482	.	G	C	.	.	MAF_USDA=1.639
NC_035103.1	21437515	.	C	A	.	.	MAF_INRAE=4.167
NC_035103.1	21437645	.	G	A	.	.	MAF_INRAE=2.5;MAF_USDA=2.083
NC_035103.1	21437646	.	C	A	.	.	MAF_INRAE=2.5;MAF_USDA=10.588
NC_035103.1	21437650	.	T	G	.	.	MAF_INRAE=2.5;MAF_USDA=5.294
NC_035103.1	21437696	.	C	T	.	.	MAF_INRAE=6.329;MAF_USDA=2.083
NC_035103.1	21437738	.	G	T	.	.	MAF_INRAE=27.5
NC_035103.1	21437744	.	C	A	.	.	MAF_INRAE=27.5
NC_035103.1	21437752	.	C	A	.	.	MAF_INRAE=8.861;MAF_USDA=34.426
NC_035103.1	21437756	.	C	T	.	.	MAF_INRAE=16.667
NC_035103.1	21437779	.	C	T	.	.	MAF_INRAE=7.895;MAF_USDA=7.377
NC_035103.1	21437804	.	T	C	.	.	MAF_INRAE=19.167
NC_035103.1	21437828	.	G	A	.	.	MAF_INRAE=25.0
NC_035103.1	21437832	.	T	G	.	.	MAF_INRAE=25.0
NC_035103.1	21437848	.	C	T	.	.	MAF_INRAE=5.696;MAF_USDA=2.083
NC_035103.1	21437849	.	G	A	.	.	MAF_INRAE=13.333
NC_035103.1	21437862	.	C	A	.	.	MAF_INRAE=17.5
NC_035103.1	21437867	.	A	G	.	.	MAF_INRAE=16.667
NC_035103.1	21437926	.	T	C	.	.	MAF_INRAE=6.329;MAF_USDA=3.529
NC_035103.1	21438000	.	A	T	.	.	MAF_INRAE=6.329;MAF_USDA=2.083
NC_035103.1	21438013	.	A	T	.	.	MAF_USDA=2.941
NC_035103.1	21438076	.	A	G	.	.	MAF_INRAE=10.759;MAF_USDA=13.529
NC_035103.1	21438103	.	G	T	.	.	MAF_INRAE=12.658;MAF_USDA=38.824
NC_035103.1	21438194	.	T	G	.	.	MAF_USDA=3.279
NC_035103.1	21438281	.	C	T	.	.	MAF_USDA=3.279
NC_035103.1	21438404	.	A	T	.	.	MAF_USDA=1.639
NC_035103.1	21438413	.	C	T	.	.	MAF_INRAE=8.228;MAF_USDA=12.941
NC_035103.1	21438436	.	C	A	.	.	MAF_INRAE=1.667;MAF_USDA=1.639
NC_035103.1	21438449	.	C	T	.	.	MAF_INRAE=15.789;MAF_USDA=10.0
NC_035103.1	21438450	.	T	G	.	.	MAF_INRAE=4.167
NC_035103.1	21438513	.	A	G	.	.	MAF_INRAE=15.19;MAF_USDA=10.656
NC_035103.1	21438532	.	T	C	.	.	MAF_INRAE=5.833;MAF_USDA=2.353
NC_035103.1	21438592	.	G	C	.	.	MAF_INRAE=10.759;MAF_USDA=13.529
NC_035103.1	21438866	.	G	A	.	.	MAF_INRAE=6.329;MAF_USDA=3.529
NC_035103.1	21438946	.	A	G	.	.	MAF_USDA=2.459
NC_035103.1	21439088	.	T	G	.	.	MAF_INRAE=37.975;MAF_USDA=32.941
NC_035103.1	21439136	.	T	C	.	.	MAF_USDA=3.279
NC_035103.1	21439159	.	G	A	.	.	MAF_USDA=7.377
NC_035103.1	21439248	.	G	A	.	.	MAF_INRAE=12.658;MAF_USDA=40.0
NC_035103.1	21439264	.	C	T	.	.	MAF_USDA=2.459
NC_035103.1	21439277	.	C	A	.	.	MAF_USDA=3.279
NC_035103.1	21439294	.	C	G	.	.	MAF_INRAE=31.579
NC_035103.1	21439299	.	A	T	.	.	MAF_INRAE=32.278;MAF_USDA=39.412
NC_035103.1	21439301	.	A	C	.	.	MAF_INRAE=10.833;MAF_USDA=6.25
NC_035103.1	21439391	.	C	A	.	.	MAF_USDA=6.557
NC_035103.1	21439520	.	C	A	.	.	MAF_USDA=11.475
NC_035103.1	21439530	.	C	T	.	.	MAF_INRAE=12.025;MAF_USDA=3.279
NC_035103.1	21439573	.	G	T	.	.	MAF_USDA=1.639
NC_035103.1	21439588	.	C	G	.	.	MAF_USDA=1.667
NC_035103.1	21439620	.	G	A	.	.	MAF_USDA=8.197
NC_035103.1	21439650	.	C	T	.	.	MAF_INRAE=2.5
NC_035103.1	21439888	.	C	A	.	.	MAF_USDA=3.279
NC_035103.1	21439924	.	G	T	.	.	MAF_USDA=1.639
NC_035103.1	21439978	.	G	T	.	.	MAF_USDA=2.459
NC_035103.1	21440012	.	G	A	.	.	MAF_USDA=1.639
NC_035103.1	21440111	.	G	T	.	.	MAF_INRAE=12.025;MAF_USDA=3.279
NC_035103.1	21440352	.	T	A	.	.	MAF_USDA=3.529
NC_035103.1	21440374	.	A	T	.	.	MAF_USDA=3.279
NC_035103.1	21440518	.	C	G	.	.	MAF_INRAE=40.506;MAF_USDA=13.529
NC_035103.1	21440741	.	G	A	.	.	MAF_INRAE=18.333;MAF_USDA=6.25
NC_035103.1	21440829	.	C	T	.	.	MAF_USDA=1.639
NC_035103.1	21440968	.	C	T	.	.	MAF_INRAE=10.759;MAF_USDA=14.706
NC_035103.1	21441047	.	C	T	.	.	MAF_INRAE=37.342;MAF_USDA=32.941
NC_035103.1	21441055	.	C	T	.	.	MAF_INRAE=20.886;MAF_USDA=46.471
NC_035103.1	21441074	.	G	T	.	.	MAF_USDA=3.529
NC_035103.1	21441082	.	T	A	.	.	MAF_USDA=4.706
NC_035103.1	21441089	.	C	G	.	.	MAF_USDA=1.639
NC_035103.1	21441284	.	A	T	.	.	MAF_USDA=2.459
NC_035103.1	21441304	.	G	T	.	.	MAF_INRAE=11.667;MAF_USDA=2.353
NC_035103.1	21441313	.	A	T	.	.	MAF_USDA=4.098
NC_035103.1	21441363	.	T	A	.	.	MAF_USDA=7.377
NC_035103.1	21441399	.	G	T	.	.	MAF_INRAE=20.886;MAF_USDA=46.471
NC_035103.1	21441457	.	G	C	.	.	MAF_INRAE=20.886;MAF_USDA=47.059
NC_035103.1	21441490	.	T	C	.	.	MAF_INRAE=9.494;MAF_USDA=7.059
NC_035103.1	21441684	.	C	A	.	.	MAF_USDA=3.279
NC_035103.1	21441709	.	G	A	.	.	MAF_INRAE=16.456;MAF_USDA=11.176
NC_035103.1	21441728	.	C	T	.	.	MAF_INRAE=2.5;MAF_USDA=7.377
NC_035103.1	21441731	.	A	T	.	.	MAF_INRAE=2.5
NC_035103.1	21441738	.	G	A	.	.	MAF_INRAE=2.5;MAF_USDA=7.377
NC_035103.1	21441868	.	G	T	.	.	MAF_INRAE=10.759;MAF_USDA=14.118
NC_035103.1	21441895	.	C	T	.	.	MAF_INRAE=11.667
NC_035103.1	21441913	.	G	A	.	.	MAF_INRAE=10.0;MAF_USDA=1.765
NC_035103.1	21441951	.	G	C	.	.	MAF_USDA=1.765
NC_035103.1	21441969	.	C	T	.	.	MAF_INRAE=37.342;MAF_USDA=32.941
NC_035103.1	21442102	.	T	A	.	.	MAF_INRAE=8.228;MAF_USDA=12.941
NC_035103.1	21442206	.	C	A	.	.	MAF_USDA=2.459
NC_035103.1	21442213	.	A	T	.	.	MAF_USDA=2.459
NC_035103.1	21442293	.	T	G	.	.	MAF_USDA=3.279
NC_035103.1	21442369	.	C	T	.	.	MAF_INRAE=8.228;MAF_USDA=12.941
NC_035103.1	21442376	.	G	T	.	.	MAF_USDA=2.459
NC_035103.1	21442386	.	G	A	.	.	MAF_INRAE=5.0
NC_035103.1	21442422	.	G	T	.	.	MAF_USDA=31.25
NC_035103.1	21442510	.	T	G	.	.	MAF_INRAE=16.456;MAF_USDA=11.176
NC_035103.1	21442512	.	C	A	.	.	MAF_INRAE=20.833;MAF_USDA=45.882
NC_035103.1	21442531	.	G	A	.	.	MAF_INRAE=2.5;MAF_USDA=1.639
NC_035103.1	21442617	.	A	C	.	.	MAF_INRAE=16.456;MAF_USDA=11.176
NC_035103.1	21442642	.	C	T	.	.	MAF_INRAE=7.595;MAF_USDA=10.0
NC_035103.1	21442673	.	G	A	.	.	MAF_USDA=1.639
NC_035103.1	21442819	.	G	A	.	.	MAF_USDA=1.639
NC_035103.1	21443121	.	G	T	.	.	MAF_INRAE=6.329;MAF_USDA=6.471
NC_035103.1	21443138	.	G	T	.	.	MAF_INRAE=6.329;MAF_USDA=2.083
NC_035103.1	21443356	.	G	T	.	.	MAF_USDA=4.706
NC_035103.1	21443445	.	G	A	.	.	MAF_INRAE=6.329;MAF_USDA=1.176
NC_035103.1	21443455	.	T	G	.	.	MAF_INRAE=10.759;MAF_USDA=12.941
NC_035103.1	21443485	.	C	T	.	.	MAF_USDA=2.459
NC_035103.1	21443665	.	C	T	.	.	MAF_INRAE=36.076;MAF_USDA=40.0
NC_035103.1	21443713	.	G	C	.	.	MAF_USDA=16.667
NC_035103.1	21443717	.	T	C	.	.	MAF_INRAE=39.873;MAF_USDA=13.529
NC_035103.1	21443915	.	A	C	.	.	MAF_INRAE=16.456;MAF_USDA=40.588
NC_035103.1	21444379	.	G	A	.	.	MAF_USDA=1.639
NC_035103.1	21444427	.	C	T	.	.	MAF_INRAE=5.0
NC_035103.1	21444523	.	C	T	.	.	MAF_USDA=2.459
NC_035103.1	21444568	.	C	T	.	.	MAF_USDA=3.279
NC_035103.1	21444569	.	A	G	.	.	MAF_USDA=1.639
NC_035103.1	21444627	.	C	T	.	.	MAF_INRAE=45.57;MAF_USDA=18.824
NC_035103.1	21444711	.	G	A	.	.	MAF_INRAE=15.0;MAF_USDA=5.294
NC_035103.1	21444725	.	A	G	.	.	MAF_USDA=1.639
NC_035103.1	21444790	.	G	A	.	.	MAF_USDA=3.279
NC_035103.1	21444871	.	G	A	.	.	MAF_INRAE=22.785;MAF_USDA=30.0
NC_035103.1	21445059	.	G	A	.	.	MAF_INRAE=5.833;MAF_USDA=1.639
NC_035103.1	21445096	.	C	T	.	.	MAF_USDA=4.167
NC_035103.1	21445190	.	C	T	.	.	MAF_USDA=4.167
NC_035103.1	21445215	.	T	C	.	.	MAF_INRAE=35.443;MAF_USDA=41.176
NC_035103.1	21445335	.	C	T	.	.	MAF_INRAE=11.667;MAF_USDA=8.824
NC_035103.1	21445343	.	G	T	.	.	MAF_USDA=1.639
NC_035103.1	21445462	.	T	A	.	.	MAF_USDA=6.25
NC_035103.1	21445526	.	A	G	.	.	MAF_INRAE=10.127;MAF_USDA=14.706
NC_035103.1	21445582	.	G	T	.	.	MAF_INRAE=3.797;MAF_USDA=1.765
NC_035103.1	21445613	.	T	C	.	.	MAF_USDA=2.459
NC_035103.1	21445624	.	C	A	.	.	MAF_USDA=1.639
NC_035103.1	21445625	.	C	T	.	.	MAF_INRAE=1.667
NC_035103.1	21445649	.	A	C	.	.	MAF_INRAE=1.667
NC_035103.1	21445654	.	T	C	.	.	MAF_INRAE=1.667
NC_035103.1	21445661	.	G	T	.	.	MAF_INRAE=36.076;MAF_USDA=14.706
NC_035103.1	21445679	.	T	C	.	.	MAF_USDA=4.167
NC_035103.1	21445695	.	A	G	.	.	MAF_INRAE=21.053;MAF_USDA=17.059
NC_035103.1	21445718	.	G	A	.	.	MAF_USDA=1.639
NC_035103.1	21445841	.	G	A	.	.	MAF_USDA=2.459
NC_035103.1	21445848	.	A	G	.	.	MAF_USDA=4.098
NC_035103.1	21445858	.	A	T	.	.	MAF_USDA=9.836
NC_035103.1	21445979	.	C	T	.	.	MAF_INRAE=6.329
NC_035103.1	21446057	.	A	C	.	.	MAF_USDA=5.294
NC_035103.1	21446085	.	A	T	.	.	MAF_USDA=3.279
NC_035103.1	21446149	.	T	C	.	.	MAF_INRAE=29.747;MAF_USDA=16.393
NC_035103.1	21447350	.	C	T	.	.	MAF_USDA=3.279
NC_035103.1	21447404	.	C	T	.	.	MAF_USDA=1.639
NC_035103.1	21447473	.	T	G	.	.	MAF_INRAE=10.833;MAF_USDA=1.765
NC_035103.1	21447513	.	G	A	.	.	MAF_USDA=2.459
NC_035103.1	21447630	.	T	G	.	.	MAF_INRAE=10.526;MAF_USDA=7.647
NC_035103.1	21447687	.	G	T	.	.	MAF_USDA=4.918
NC_035103.1	21447781	.	C	T	.	.	MAF_USDA=4.118
NC_035103.1	21447833	.	C	T	.	.	MAF_USDA=2.459
NC_035103.1	21447891	.	G	A	.	.	MAF_INRAE=21.053;MAF_USDA=11.765
NC_035103.1	21447898	.	G	A	.	.	MAF_INRAE=49.367;MAF_USDA=47.647
NC_035103.1	21447929	.	C	T	.	.	MAF_USDA=3.279
NC_035103.1	21448003	.	T	A	.	.	MAF_INRAE=11.667;MAF_USDA=8.824
NC_035103.1	21450055	.	G	A	.	.	MAF_USDA=42.857
NC_035103.1	21450179	.	T	A	.	.	MAF_INRAE=21.053;MAF_USDA=11.176
NC_035103.1	21450254	.	G	T	.	.	MAF_INRAE=5.263;MAF_USDA=1.176
NC_035103.1	21450265	.	A	C	.	.	MAF_INRAE=42.105;MAF_USDA=43.529
NC_035103.1	21450266	.	T	C	.	.	MAF_USDA=2.459
NC_035103.1	21450274	.	G	T	.	.	MAF_USDA=2.941
NC_035103.1	21450284	.	A	G	.	.	MAF_INRAE=5.263;MAF_USDA=1.765
NC_035103.1	21450295	.	CTA	CTT	.	.	MAF_USDA=6.25
NC_035103.1	21450297	.	A	T	.	.	MAF_INRAE=5.263
NC_035103.1	21450308	.	C	T	.	.	MAF_USDA=1.639
NC_035103.1	21450309	.	G	C	.	.	MAF_INRAE=5.263;MAF_USDA=2.083
NC_035103.1	21450310	.	A	C	.	.	MAF_USDA=4.918
NC_035103.1	21450319	.	G	A	.	.	MAF_USDA=1.639
NC_035103.1	21450325	.	C	T	.	.	MAF_INRAE=31.579;MAF_USDA=25.882
NC_035103.1	21450339	.	A	T	.	.	MAF_USDA=8.824
NC_035103.1	21450350	.	G	A	.	.	MAF_INRAE=5.263;MAF_USDA=1.639
NC_035103.1	21450351	.	A	C	.	.	MAF_INRAE=10.526
NC_035103.1	21450358	.	G	A	.	.	MAF_USDA=4.098
NC_035103.1	21450359	.	A	C	.	.	MAF_INRAE=10.526
NC_035103.1	21450363	.	G	A	.	.	MAF_USDA=2.459
NC_035103.1	21450367	.	T	G	.	.	MAF_INRAE=36.842;MAF_USDA=48.824
NC_035103.1	21450379	.	C	T	.	.	MAF_INRAE=36.842;MAF_USDA=43.529
NC_035103.1	21450386	.	G	A	.	.	MAF_INRAE=31.579;MAF_USDA=14.118
NC_035103.1	21450396	.	G	T	.	.	MAF_INRAE=31.579;MAF_USDA=10.588
NC_035103.1	21450398	.	G	A	.	.	MAF_INRAE=25.0;MAF_USDA=10.588
NC_035103.1	21450405	.	A	T	.	.	MAF_INRAE=4.167;MAF_USDA=7.377
NC_035103.1	21450428	.	G	A	.	.	MAF_INRAE=17.089;MAF_USDA=6.471
NC_035103.1	21450453	.	A	T	.	.	MAF_INRAE=6.667;MAF_USDA=10.588
NC_035103.1	21450458	.	G	A	.	.	MAF_INRAE=6.667;MAF_USDA=4.098
NC_035103.1	21450460	.	C	A	.	.	MAF_INRAE=6.667;MAF_USDA=2.459
NC_035103.1	21450465	.	T	A	.	.	MAF_INRAE=41.139;MAF_USDA=45.882
NC_035103.1	21450470	.	A	T	.	.	MAF_USDA=1.639
NC_035103.1	21450575	.	C	A	.	.	MAF_USDA=3.279
NC_035103.1	21450583	.	C	T	.	.	MAF_INRAE=41.139;MAF_USDA=16.667
NC_035103.1	21450584	.	T	G	.	.	MAF_INRAE=39.167;MAF_USDA=18.75
NC_035103.1	21450626	.	C	T	.	.	MAF_USDA=2.459
NC_035103.1	21450676	.	C	T	.	.	MAF_USDA=1.639
NC_035103.1	21450752	.	G	T	.	.	MAF_INRAE=43.038;MAF_USDA=45.294
NC_035103.1	21450861	.	G	A	.	.	MAF_INRAE=44.304;MAF_USDA=50.0
NC_035103.1	21451032	.	C	T	.	.	MAF_INRAE=39.873;MAF_USDA=45.882
NC_035103.1	21451079	.	A	T	.	.	MAF_USDA=1.639
NC_035103.1	21451096	.	T	G	.	.	MAF_INRAE=5.0
NC_035103.1	21451127	.	G	C	.	.	MAF_INRAE=3.797;MAF_USDA=1.765
NC_035103.1	21451129	.	A	G	.	.	MAF_INRAE=14.167;MAF_USDA=1.765
NC_035103.1	21451200	.	G	A	.	.	MAF_INRAE=41.772;MAF_USDA=45.882
NC_035103.1	21451291	.	T	C	.	.	MAF_INRAE=8.861;MAF_USDA=37.647
NC_035103.1	21451307	.	T	G	.	.	MAF_USDA=2.459
NC_035103.1	21451320	.	G	A	.	.	MAF_USDA=2.459
NC_035103.1	21451326	.	G	A	.	.	MAF_USDA=1.639
NC_035103.1	21451374	.	G	A	.	.	MAF_INRAE=39.873;MAF_USDA=47.647
NC_035103.1	21451582	.	G	T	.	.	MAF_INRAE=15.19;MAF_USDA=13.529
NC_035103.1	21451885	.	T	C	.	.	MAF_INRAE=5.0
NC_035103.1	21451886	.	T	C	.	.	MAF_INRAE=2.5
NC_035103.1	21451914	.	T	C	.	.	MAF_USDA=5.738
NC_035103.1	21451920	.	T	C	.	.	MAF_INRAE=8.861;MAF_USDA=38.824
NC_035103.1	21452245	.	A	T	.	.	MAF_INRAE=10.759;MAF_USDA=17.059
NC_035103.1	21452338	.	C	T	.	.	MAF_USDA=1.639
NC_035103.1	21452354	.	G	A	.	.	MAF_INRAE=40.506;MAF_USDA=45.833
NC_035103.1	21452367	.	T	A	.	.	MAF_INRAE=8.861;MAF_USDA=38.235
NC_035103.1	21452398	.	G	T	.	.	MAF_INRAE=8.861;MAF_USDA=37.647
NC_035103.1	21452449	.	G	T	.	.	MAF_USDA=3.279
NC_035103.1	21452481	.	C	A	.	.	MAF_INRAE=16.456;MAF_USDA=12.941
NC_035103.1	21452618	.	G	A	.	.	MAF_INRAE=44.304;MAF_USDA=30.0
NC_035103.1	21452628	.	T	C	.	.	MAF_INRAE=8.861;MAF_USDA=38.235
NC_035103.1	21452659	.	C	G	.	.	MAF_INRAE=8.861;MAF_USDA=38.824
NC_035103.1	21452665	.	C	A	.	.	MAF_INRAE=8.861;MAF_USDA=38.824
NC_035103.1	21452793	.	C	A	.	.	MAF_USDA=4.167
NC_035103.1	21452827	.	C	T	.	.	MAF_USDA=2.083
NC_035103.1	21452833	.	C	A	.	.	MAF_USDA=12.5
NC_035103.1	21452843	.	G	A	.	.	MAF_USDA=41.667
NC_035103.1	21454537	.	T	G	.	.	MAF_USDA=37.059
NC_035103.1	21454632	.	T	C	.	.	MAF_USDA=4.098
NC_035103.1	21454656	.	G	A	.	.	MAF_INRAE=31.579;MAF_USDA=46.471
NC_035103.1	21454660	.	C	A	.	.	MAF_USDA=1.639
NC_035103.1	21454761	.	C	A	.	.	MAF_INRAE=5.0;MAF_USDA=2.941
NC_035103.1	21454762	.	C	T	.	.	MAF_USDA=2.941
NC_035103.1	21454786	.	C	T	.	.	MAF_USDA=4.918
NC_035103.1	21454941	.	A	G	.	.	MAF_INRAE=40.506;MAF_USDA=29.412
NC_035103.1	21454972	.	C	T	.	.	MAF_INRAE=15.823;MAF_USDA=12.941
NC_035103.1	21454983	.	G	T	.	.	MAF_INRAE=10.526
NC_035103.1	21455206	.	A	T	.	.	MAF_INRAE=21.053;MAF_USDA=10.656
NC_035103.1	21455215	.	A	C	.	.	MAF_USDA=3.279
NC_035103.1	21456448	.	C	T	.	.	MAF_USDA=33.333
NC_035103.1	21456449	.	C	T	.	.	MAF_USDA=33.333
NC_035103.1	21456500	.	T	G	.	.	MAF_USDA=1.667
NC_035103.1	21456506	.	T	G	.	.	MAF_USDA=1.19
NC_035103.1	21458731	.	C	T	.	.	MAF_INRAE=1.667;MAF_USDA=1.639
NC_035103.1	21458741	.	C	T	.	.	MAF_USDA=4.118
NC_035103.1	21458904	.	G	T	.	.	MAF_USDA=4.098
NC_035103.1	21458959	.	G	T	.	.	MAF_USDA=2.459
NC_035103.1	21458973	.	A	C	.	.	MAF_INRAE=48.734;MAF_USDA=42.353
NC_035103.1	21459079	.	A	T	.	.	MAF_INRAE=5.0;MAF_USDA=4.098
NC_035103.1	21459137	.	A	C	.	.	MAF_INRAE=43.671;MAF_USDA=25.882
NC_035103.1	21459320	.	T	C	.	.	MAF_USDA=13.69
NC_035103.1	21459363	.	G	A	.	.	MAF_INRAE=31.013;MAF_USDA=30.0
NC_035103.1	21459536	.	C	A	.	.	MAF_INRAE=2.5
NC_035103.1	21459561	.	C	G	.	.	MAF_INRAE=2.5;MAF_USDA=15.294
NC_035103.1	21459635	.	A	G	.	.	MAF_INRAE=24.684;MAF_USDA=6.25
NC_035103.1	21459659	.	G	A	.	.	MAF_INRAE=20.886;MAF_USDA=12.941
NC_035103.1	21459676	.	C	T	.	.	MAF_INRAE=14.167;MAF_USDA=7.059
NC_035103.1	21459752	.	C	A	.	.	MAF_INRAE=5.833;MAF_USDA=1.765
NC_035103.1	21459753	.	C	A	.	.	MAF_INRAE=25.949;MAF_USDA=21.176
NC_035103.1	21459813	.	C	T	.	.	MAF_USDA=1.639
NC_035103.1	21459828	.	C	T	.	.	MAF_INRAE=10.526
NC_035103.1	21459836	.	C	T	.	.	MAF_USDA=1.639
NC_035103.1	21459867	.	C	A	.	.	MAF_USDA=4.118
NC_035103.1	21459885	.	C	T	.	.	MAF_INRAE=12.025;MAF_USDA=43.529
NC_035103.1	21459999	.	T	A	.	.	MAF_USDA=4.167
NC_035103.1	21460001	.	A	T	.	.	MAF_USDA=45.833
NC_035103.1	21460007	.	C	A	.	.	MAF_USDA=1.639
NC_035103.1	21460064	.	A	C	.	.	MAF_INRAE=5.0
NC_035103.1	21460121	.	A	T	.	.	MAF_USDA=2.459
NC_035103.1	21460127	.	C	T	.	.	MAF_USDA=6.557
NC_035103.1	21460304	.	C	T	.	.	MAF_INRAE=15.19;MAF_USDA=22.353
NC_035103.1	21460335	.	G	T	.	.	MAF_INRAE=21.053;MAF_USDA=11.176
NC_035103.1	21460358	.	T	A	.	.	MAF_INRAE=6.329;MAF_USDA=14.706
NC_035103.1	21460393	.	A	T	.	.	MAF_INRAE=43.671;MAF_USDA=28.824
NC_035103.1	21460404	.	T	C	.	.	MAF_INRAE=5.263;MAF_USDA=3.529
NC_035103.1	21460555	.	C	T	.	.	MAF_USDA=14.706
NC_035103.1	21460570	.	C	A	.	.	MAF_INRAE=20.886;MAF_USDA=2.941
NC_035103.1	21460571	.	A	C	.	.	MAF_INRAE=19.167;MAF_USDA=2.941
NC_035103.1	21460633	.	G	C	.	.	MAF_INRAE=15.0
NC_035103.1	21460640	.	T	C	.	.	MAF_INRAE=1.667;MAF_USDA=2.459
NC_035103.1	21460728	.	C	A	.	.	MAF_USDA=2.459
NC_035103.1	21460732	.	C	G	.	.	MAF_INRAE=3.797;MAF_USDA=1.639
NC_035103.1	21460750	.	A	T	.	.	MAF_INRAE=6.329
NC_035103.1	21460845	.	A	G	.	.	MAF_USDA=1.639
NC_035103.1	21460894	.	T	G	.	.	MAF_USDA=1.639
NC_035103.1	21460954	.	C	T	.	.	MAF_USDA=2.459
NC_035103.1	21461053	.	G	A	.	.	MAF_USDA=1.639
NC_035103.1	21462942	.	A	G	.	.	MAF_USDA=15.254
NC_035103.1	21462992	.	C	A	.	.	MAF_USDA=3.333
NC_035103.1	21463010	.	C	T	.	.	MAF_USDA=48.235
NC_035103.1	21463014	.	T	A	.	.	MAF_USDA=29.412
NC_035103.1	21463131	.	C	T	.	.	MAF_INRAE=22.785;MAF_USDA=17.059
NC_035103.1	21463166	.	C	T	.	.	MAF_INRAE=9.167;MAF_USDA=12.941
NC_035103.1	21463233	.	C	A	.	.	MAF_INRAE=15.823;MAF_USDA=13.529
NC_035103.1	21463247	.	A	C	.	.	MAF_INRAE=41.139;MAF_USDA=47.647
NC_035103.1	21463252	.	G	A	.	.	MAF_INRAE=16.456;MAF_USDA=30.0
NC_035103.1	21463306	.	T	C	.	.	MAF_INRAE=41.772;MAF_USDA=30.0
NC_035103.1	21463315	.	G	A	.	.	MAF_USDA=4.098
NC_035103.1	21463365	.	G	A	.	.	MAF_INRAE=10.526;MAF_USDA=1.639
NC_035103.1	21463426	.	C	T	.	.	MAF_INRAE=6.329;MAF_USDA=2.459
NC_035103.1	21463524	.	A	G	.	.	MAF_INRAE=41.772;MAF_USDA=20.588
NC_035103.1	21463559	.	A	C	.	.	MAF_USDA=8.824
NC_035103.1	21463651	.	C	A	.	.	MAF_USDA=1.639
NC_035103.1	21463780	.	C	T	.	.	MAF_INRAE=44.304;MAF_USDA=21.176
NC_035103.1	21463814	.	T	C	.	.	MAF_INRAE=47.368;MAF_USDA=37.059
NC_035103.1	21463827	.	A	G	.	.	MAF_USDA=2.459
NC_035103.1	21463828	.	T	G	.	.	MAF_INRAE=45.57;MAF_USDA=37.647
NC_035103.1	21463846	.	C	T	.	.	MAF_USDA=1.639
NC_035103.1	21463903	.	G	A	.	.	MAF_INRAE=2.5;MAF_USDA=9.836
NC_035103.1	21463908	.	C	A	.	.	MAF_INRAE=48.734;MAF_USDA=42.941
NC_035103.1	21463918	.	C	A	.	.	MAF_INRAE=48.734;MAF_USDA=42.941
NC_035103.1	21463979	.	G	A	.	.	MAF_USDA=4.167
NC_035103.1	21463983	.	C	G	.	.	MAF_USDA=4.167
NC_035103.1	21463984	.	C	A	.	.	MAF_USDA=4.167
NC_035103.1	21463987	.	C	A	.	.	MAF_USDA=4.167
NC_035103.1	21464024	.	C	G	.	.	MAF_INRAE=48.734;MAF_USDA=42.941
NC_035103.1	21464175	.	A	G	.	.	MAF_INRAE=43.671;MAF_USDA=15.882
NC_035103.1	21464197	.	G	T	.	.	MAF_INRAE=44.304;MAF_USDA=39.583
NC_035103.1	21464206	.	T	C	.	.	MAF_INRAE=4.43;MAF_USDA=35.882
NC_035103.1	21464253	.	G	A	.	.	MAF_INRAE=4.43;MAF_USDA=35.294
NC_035103.1	21464447	.	C	T	.	.	MAF_INRAE=2.632
NC_035103.1	21465165	.	T	A	.	.	MAF_USDA=43.75
NC_035103.1	21465187	.	T	A	.	.	MAF_USDA=12.5
NC_035103.1	21465278	.	C	A	.	.	MAF_INRAE=4.167;MAF_USDA=8.824
NC_035103.1	21465297	.	G	C	.	.	MAF_USDA=26.471
NC_035103.1	21465306	.	G	A	.	.	MAF_USDA=16.667
NC_035103.1	21465323	.	T	C	.	.	MAF_USDA=12.5
NC_035103.1	21465327	.	C	A	.	.	MAF_USDA=12.5
NC_035103.1	21465334	.	T	C	.	.	MAF_USDA=8.235
NC_035103.1	21465366	.	C	T	.	.	MAF_INRAE=6.329;MAF_USDA=12.353
NC_035103.1	21465371	.	T	G	.	.	MAF_INRAE=17.5;MAF_USDA=12.941
NC_035103.1	21465406	.	C	T	.	.	MAF_INRAE=2.5;MAF_USDA=16.471
NC_035103.1	21465444	.	G	T	.	.	MAF_INRAE=12.658;MAF_USDA=12.353
NC_035103.1	21465490	.	G	C	.	.	MAF_USDA=1.639
NC_035103.1	21465559	.	G	A	.	.	MAF_INRAE=45.57;MAF_USDA=48.235
NC_035103.1	21465571	.	C	G	.	.	MAF_INRAE=43.038;MAF_USDA=48.824
NC_035103.1	21465721	.	A	G	.	.	MAF_INRAE=15.0
NC_035103.1	21465733	.	C	T	.	.	MAF_USDA=3.279
NC_035103.1	21465810	.	C	T	.	.	MAF_USDA=4.167
NC_035103.1	21465857	.	C	T	.	.	MAF_USDA=7.647
NC_035103.1	21465901	.	T	C	.	.	MAF_USDA=3.279
NC_035103.1	21468146	.	T	A	.	.	MAF_USDA=2.459
NC_035103.1	21468155	.	C	A	.	.	MAF_USDA=8.333
NC_035103.1	21468166	.	A	T	.	.	MAF_USDA=9.412
NC_035103.1	21468255	.	C	T	.	.	MAF_INRAE=13.924;MAF_USDA=17.059
NC_035103.1	21468266	.	C	T	.	.	MAF_INRAE=13.924;MAF_USDA=17.059
NC_035103.1	21468296	.	G	A	.	.	MAF_USDA=4.098
NC_035103.1	21468413	.	G	T	.	.	MAF_INRAE=23.418;MAF_USDA=31.176
NC_035103.1	21468448	.	C	T	.	.	MAF_INRAE=11.667;MAF_USDA=11.176
NC_035103.1	21468531	.	C	T	.	.	MAF_USDA=16.667
NC_035103.1	21468549	.	G	A	.	.	MAF_USDA=10.417
NC_035103.1	21468600	.	C	A	.	.	MAF_INRAE=40.506;MAF_USDA=8.824
NC_035103.1	21468705	.	C	T	.	.	MAF_USDA=19.167
NC_035103.1	21468735	.	CTTTTTTTTA	CTTTTTTTTT	.	.	MAF_USDA=35.417
NC_035103.1	21468744	.	A	T	.	.	MAF_INRAE=27.848
NC_035103.1	21468786	.	C	T	.	.	MAF_USDA=22.951
NC_035103.1	21468855	.	T	C	.	.	MAF_INRAE=8.228
NC_035103.1	21468866	.	C	T	.	.	MAF_INRAE=29.747;MAF_USDA=35.294
NC_035103.1	21468960	.	G	A	.	.	MAF_INRAE=40.506;MAF_USDA=8.824
NC_035103.1	21468990	.	T	C	.	.	MAF_INRAE=8.333;MAF_USDA=18.235
NC_035103.1	21469009	.	G	T	.	.	MAF_INRAE=40.506;MAF_USDA=8.824
NC_035103.1	21469028	.	G	A	.	.	MAF_INRAE=47.368;MAF_USDA=14.118
NC_035103.1	21469070	.	C	G	.	.	MAF_INRAE=47.368;MAF_USDA=14.118
NC_035103.1	21469114	.	C	T	.	.	MAF_INRAE=5.263
NC_035103.1	21469162	.	A	G	.	.	MAF_USDA=23.81
NC_035103.1	21469165	.	T	A	.	.	MAF_USDA=2.5
NC_035103.1	21469166	.	G	T	.	.	MAF_USDA=2.5
NC_035103.1	21469168	.	T	A	.	.	MAF_USDA=2.5
NC_035103.1	21469169	.	T	G	.	.	MAF_USDA=2.459
NC_035103.1	21469187	.	A	T	.	.	MAF_USDA=5.738
NC_035103.1	21469427	.	C	T	.	.	MAF_USDA=9.016
NC_035103.1	21469514	.	C	T	.	.	MAF_USDA=1.639
NC_035103.1	21469535	.	T	C	.	.	MAF_USDA=4.098
NC_035103.1	21469607	.	T	C	.	.	MAF_INRAE=13.333;MAF_USDA=1.639
NC_035103.1	21469803	.	G	T	.	.	MAF_USDA=2.459
NC_035103.1	21469807	.	A	G	.	.	MAF_USDA=2.459
NC_035103.1	21469830	.	A	C	.	.	MAF_INRAE=9.494;MAF_USDA=25.882
NC_035103.1	21469862	.	T	C	.	.	MAF_USDA=2.353
NC_035103.1	21469884	.	C	A	.	.	MAF_INRAE=15.19;MAF_USDA=20.588
NC_035103.1	21469906	.	G	A	.	.	MAF_INRAE=2.5
NC_035103.1	21469913	.	G	A	.	.	MAF_USDA=1.639
NC_035103.1	21469950	.	G	C	.	.	MAF_INRAE=5.0;MAF_USDA=8.197
NC_035103.1	21470098	.	T	C	.	.	MAF_USDA=1.639
NC_035103.1	21470103	.	G	C	.	.	MAF_USDA=1.639
NC_035103.1	21470109	.	T	C	.	.	MAF_INRAE=5.263;MAF_USDA=12.5
NC_035103.1	21470116	.	C	A	.	.	MAF_USDA=3.279
NC_035103.1	21470146	.	A	G	.	.	MAF_USDA=5.882
NC_035103.1	21470199	.	A	C	.	.	MAF_INRAE=5.0;MAF_USDA=11.475
NC_035103.1	21470202	.	T	G	.	.	MAF_INRAE=15.0;MAF_USDA=22.353
NC_035103.1	21470225	.	G	T	.	.	MAF_USDA=1.639
NC_035103.1	21470229	.	G	A	.	.	MAF_INRAE=9.494;MAF_USDA=25.294
NC_035103.1	21470329	.	T	C	.	.	MAF_INRAE=14.167;MAF_USDA=13.529
NC_035103.1	21470361	.	T	A	.	.	MAF_INRAE=8.333;MAF_USDA=6.557
NC_035103.1	21470367	.	T	G	.	.	MAF_USDA=1.639
NC_035103.1	21470489	.	C	G	.	.	MAF_INRAE=10.127;MAF_USDA=15.294
NC_035103.1	21470663	.	T	A	.	.	MAF_INRAE=14.167;MAF_USDA=21.176
NC_035103.1	21470779	.	G	T	.	.	MAF_USDA=4.098
NC_035103.1	21470805	.	T	C	.	.	MAF_USDA=4.098
NC_035103.1	21470853	.	G	A	.	.	MAF_INRAE=49.367;MAF_USDA=33.529
NC_035103.1	21470961	.	G	A	.	.	MAF_USDA=2.083
NC_035103.1	21471055	.	C	G	.	.	MAF_INRAE=21.053;MAF_USDA=11.176
NC_035103.1	21471093	.	G	A	.	.	MAF_INRAE=15.789;MAF_USDA=6.471
NC_035103.1	21471227	.	C	T	.	.	MAF_USDA=15.574
NC_035103.1	21471264	.	T	G	.	.	MAF_INRAE=20.833;MAF_USDA=35.882
NC_035103.1	21471401	.	C	T	.	.	MAF_INRAE=14.167;MAF_USDA=4.706
NC_035103.1	21471425	.	T	G	.	.	MAF_INRAE=23.418;MAF_USDA=12.353
NC_035103.1	21471469	.	T	C	.	.	MAF_INRAE=3.797;MAF_USDA=1.765
NC_035103.1	21471536	.	C	G	.	.	MAF_USDA=1.765
NC_035103.1	21471605	.	A	C	.	.	MAF_USDA=1.639
NC_035103.1	21471690	.	G	T	.	.	MAF_INRAE=42.105
NC_035103.1	21471712	.	C	T	.	.	MAF_USDA=2.353
NC_035103.1	21471753	.	T	C	.	.	MAF_INRAE=48.734;MAF_USDA=32.353
NC_035103.1	21471876	.	T	C	.	.	MAF_INRAE=17.089;MAF_USDA=36.471
NC_035103.1	21471904	.	C	G	.	.	MAF_INRAE=17.722
NC_035103.1	21471968	.	G	A	.	.	MAF_USDA=3.279
NC_035103.1	21471998	.	A	G	.	.	MAF_INRAE=3.797;MAF_USDA=1.765
NC_035103.1	21472012	.	C	T	.	.	MAF_INRAE=15.0;MAF_USDA=35.882
NC_035103.1	21472097	.	A	G	.	.	MAF_USDA=15.574
NC_035103.1	21472188	.	G	C	.	.	MAF_USDA=2.083
NC_035103.1	21472189	.	G	C	.	.	MAF_USDA=2.083
NC_035103.1	21472213	.	C	T	.	.	MAF_USDA=1.639
NC_035103.1	21472218	.	C	A	.	.	MAF_USDA=1.765
NC_035103.1	21472244	.	C	T	.	.	MAF_INRAE=15.19;MAF_USDA=22.353
NC_035103.1	21472245	.	G	A	.	.	MAF_INRAE=18.987;MAF_USDA=6.25
NC_035103.1	21472251	.	G	A	.	.	MAF_INRAE=3.797;MAF_USDA=1.765
NC_035103.1	21472265	.	T	C	.	.	MAF_INRAE=17.089;MAF_USDA=35.882
NC_035103.1	21472299	.	G	T	.	.	MAF_USDA=1.639
NC_035103.1	21472322	.	G	C	.	.	MAF_USDA=3.279
NC_035103.1	21472414	.	G	A	.	.	MAF_INRAE=17.722;MAF_USDA=37.647
NC_035103.1	21472437	.	C	T	.	.	MAF_USDA=3.279
NC_035103.1	21472453	.	T	G	.	.	MAF_USDA=10.0
NC_035103.1	21472513	.	C	A	.	.	MAF_USDA=1.639
NC_035103.1	21472572	.	G	A	.	.	MAF_USDA=1.639
NC_035103.1	21472663	.	C	T	.	.	MAF_USDA=7.377
NC_035103.1	21472738	.	A	G	.	.	MAF_INRAE=1.667
NC_035103.1	21472985	.	T	A	.	.	MAF_INRAE=25.0
NC_035103.1	21473199	.	G	A	.	.	MAF_INRAE=5.0
NC_035103.1	21473260	.	T	G	.	.	MAF_INRAE=25.0
NC_035103.1	21473418	.	A	C	.	.	MAF_INRAE=17.5
NC_035103.1	21473766	.	G	A	.	.	MAF_INRAE=21.053;MAF_USDA=10.588
NC_035103.1	21473783	.	G	A	.	.	MAF_USDA=1.639
NC_035103.1	21474149	.	C	A	.	.	MAF_INRAE=5.0
NC_035103.1	21474193	.	C	A	.	.	MAF_USDA=4.321
NC_035103.1	21474292	.	C	T	.	.	MAF_INRAE=16.667;MAF_USDA=29.878
NC_035103.1	21474297	.	T	G	.	.	MAF_USDA=12.805
NC_035103.1	21474312	.	C	T	.	.	MAF_INRAE=15.0;MAF_USDA=6.707
NC_035103.1	21474383	.	A	T	.	.	MAF_INRAE=15.0;MAF_USDA=6.707
NC_035103.1	21474408	.	T	C	.	.	MAF_USDA=12.048
NC_035103.1	21474554	.	T	G	.	.	MAF_USDA=1.639
NC_035103.1	21474875	.	C	T	.	.	MAF_INRAE=16.667;MAF_USDA=30.488
NC_035103.1	21475084	.	C	A	.	.	MAF_INRAE=14.167;MAF_USDA=21.951
NC_035103.1	21475134	.	G	T	.	.	MAF_USDA=6.78
NC_035103.1	21475143	.	C	A	.	.	MAF_INRAE=15.0;MAF_USDA=22.289
NC_035103.1	21475288	.	C	T	.	.	MAF_USDA=2.439
NC_035103.1	21475331	.	G	A	.	.	MAF_INRAE=16.667;MAF_USDA=29.878
NC_035103.1	21475358	.	A	G	.	.	MAF_USDA=11.446
NC_035103.1	21475458	.	G	A	.	.	MAF_INRAE=2.5;MAF_USDA=11.446
NC_035103.1	21475525	.	G	T	.	.	MAF_USDA=3.333
NC_035103.1	21475528	.	G	A	.	.	MAF_INRAE=5.0
NC_035103.1	21475632	.	G	A	.	.	MAF_INRAE=14.167;MAF_USDA=5.952
NC_035103.1	21475760	.	G	A	.	.	MAF_INRAE=2.5
NC_035103.1	21475790	.	A	C	.	.	MAF_USDA=13.043
NC_035103.1	21475831	.	T	C	.	.	MAF_USDA=8.537
NC_035103.1	21475833	.	G	T	.	.	MAF_USDA=21.739
NC_035103.1	21475857	.	G	A	.	.	MAF_USDA=12.805
NC_035103.1	21475877	.	C	T	.	.	MAF_INRAE=2.5;MAF_USDA=1.829
NC_035103.1	21475878	.	G	A	.	.	MAF_INRAE=2.5;MAF_USDA=3.39
NC_035103.1	21475917	.	G	A	.	.	MAF_INRAE=14.167;MAF_USDA=5.488
NC_035103.1	21476015	.	T	G	.	.	MAF_INRAE=9.167;MAF_USDA=14.024
NC_035103.1	21476023	.	A	G	.	.	MAF_USDA=13.415
NC_035103.1	21476031	.	A	G	.	.	MAF_USDA=14.024
NC_035103.1	21476119	.	C	T	.	.	MAF_INRAE=14.167;MAF_USDA=23.913
NC_035103.1	21476227	.	A	G	.	.	MAF_USDA=2.459
NC_035103.1	21476255	.	C	T	.	.	MAF_USDA=11.765
NC_035103.1	21476272	.	G	A	.	.	MAF_INRAE=2.5
NC_035103.1	21476304	.	G	C	.	.	MAF_INRAE=21.053;MAF_USDA=14.706
NC_035103.1	21476355	.	A	G	.	.	MAF_USDA=11.765
NC_035103.1	21476383	.	C	T	.	.	MAF_USDA=11.765
NC_035103.1	21476459	.	T	C	.	.	MAF_USDA=2.459
NC_035103.1	21476463	.	C	T	.	.	MAF_USDA=4.098
NC_035103.1	21476464	.	C	T	.	.	MAF_USDA=4.098
NC_035103.1	21476483	.	C	T	.	.	MAF_USDA=1.639
NC_035103.1	21476526	.	A	C	.	.	MAF_INRAE=27.848;MAF_USDA=45.294
NC_035103.1	21476593	.	A	T	.	.	MAF_INRAE=33.333;MAF_USDA=12.941
NC_035103.1	21476599	.	T	A	.	.	MAF_INRAE=8.861;MAF_USDA=29.412
NC_035103.1	21476601	.	T	A	.	.	MAF_INRAE=19.167;MAF_USDA=8.235
NC_035103.1	21476695	.	T	G	.	.	MAF_INRAE=11.667;MAF_USDA=8.824
NC_035103.1	21476701	.	G	T	.	.	MAF_USDA=1.639
NC_035103.1	21476733	.	C	T	.	.	MAF_USDA=3.279
NC_035103.1	21476734	.	G	A	.	.	MAF_USDA=4.706
NC_035103.1	21476754	.	G	A	.	.	MAF_INRAE=12.025;MAF_USDA=2.459
NC_035103.1	21476756	.	C	T	.	.	MAF_INRAE=7.5;MAF_USDA=4.918
NC_035103.1	21476757	.	A	G	.	.	MAF_INRAE=7.5
NC_035103.1	21476835	.	C	G	.	.	MAF_INRAE=10.759;MAF_USDA=20.588
NC_035103.1	21476979	.	A	G	.	.	MAF_USDA=11.765
NC_035103.1	21477180	.	C	T	.	.	MAF_INRAE=48.101;MAF_USDA=17.5
NC_035103.1	21477206	.	C	G	.	.	MAF_USDA=3.333
NC_035103.1	21477339	.	G	A	.	.	MAF_INRAE=14.167;MAF_USDA=20.833
NC_035103.1	21477368	.	C	T	.	.	MAF_USDA=5.0
NC_035103.1	21477503	.	A	G	.	.	MAF_INRAE=5.0
NC_035103.1	21477569	.	A	C	.	.	MAF_USDA=2.459
NC_035103.1	21477620	.	G	T	.	.	MAF_INRAE=23.333;MAF_USDA=20.833
NC_035103.1	21477631	.	C	T	.	.	MAF_INRAE=2.5;MAF_USDA=2.083
NC_035103.1	21477633	.	C	T	.	.	MAF_INRAE=2.5;MAF_USDA=2.083
NC_035103.1	21477648	.	C	A	.	.	MAF_INRAE=15.789;MAF_USDA=7.059
NC_035103.1	21477665	.	G	T	.	.	MAF_INRAE=45.57;MAF_USDA=18.824
NC_035103.1	21477738	.	T	G	.	.	MAF_USDA=2.459
NC_035103.1	21477766	.	A	T	.	.	MAF_INRAE=25.949;MAF_USDA=5.882
NC_035103.1	21477788	.	T	C	.	.	MAF_INRAE=32.911;MAF_USDA=40.0
NC_035103.1	21477794	.	A	G	.	.	MAF_INRAE=15.0;MAF_USDA=4.706
NC_035103.1	21477840	.	C	A	.	.	MAF_INRAE=10.759;MAF_USDA=27.647
NC_035103.1	21477875	.	C	T	.	.	MAF_USDA=2.459
NC_035103.1	21477997	.	C	T	.	.	MAF_USDA=2.459
NC_035103.1	21478021	.	C	A	.	.	MAF_INRAE=15.0;MAF_USDA=8.333
NC_035103.1	21478036	.	T	A	.	.	MAF_INRAE=10.759;MAF_USDA=22.619
NC_035103.1	21478115	.	G	T	.	.	MAF_INRAE=27.848;MAF_USDA=20.238
NC_035103.1	21478132	.	C	A	.	.	MAF_INRAE=5.0
NC_035103.1	21479216	.	C	T	.	.	MAF_USDA=6.25
NC_035103.1	21479438	.	T	G	.	.	MAF_INRAE=5.0
NC_035103.1	21479449	.	A	G	.	.	MAF_USDA=4.167
NC_035103.1	21479454	.	A	T	.	.	MAF_INRAE=5.833;MAF_USDA=20.833
NC_035103.1	21479460	.	A	T	.	.	MAF_INRAE=2.5;MAF_USDA=8.824
NC_035103.1	21479464	.	A	T	.	.	MAF_USDA=1.639
NC_035103.1	21479487	.	C	A	.	.	MAF_USDA=3.279
NC_035103.1	21479511	.	G	C	.	.	MAF_INRAE=5.833;MAF_USDA=1.639
NC_035103.1	21479532	.	C	T	.	.	MAF_USDA=4.167
NC_035103.1	21479533	.	A	G	.	.	MAF_INRAE=14.167;MAF_USDA=14.118
NC_035103.1	21479568	.	A	G	.	.	MAF_INRAE=14.167;MAF_USDA=2.353
NC_035103.1	21479596	.	T	C	.	.	MAF_USDA=4.167
NC_035103.1	21479663	.	A	G	.	.	MAF_USDA=6.471
NC_035103.1	21479839	.	G	C	.	.	MAF_INRAE=14.167;MAF_USDA=5.882
NC_035103.1	21479881	.	T	A	.	.	MAF_USDA=6.471
NC_035103.1	21479975	.	C	A	.	.	MAF_USDA=10.656
NC_035103.1	21480248	.	T	G	.	.	MAF_INRAE=23.418;MAF_USDA=14.583
NC_035103.1	21480329	.	C	A	.	.	MAF_INRAE=10.759;MAF_USDA=14.706
NC_035103.1	21480540	.	C	T	.	.	MAF_USDA=4.167
NC_035103.1	21480636	.	C	T	.	.	MAF_INRAE=16.456;MAF_USDA=22.941
NC_035103.1	21480757	.	A	C	.	.	MAF_USDA=2.459
NC_035103.1	21480763	.	C	T	.	.	MAF_INRAE=15.0
NC_035103.1	21480811	.	G	A	.	.	MAF_USDA=4.098
NC_035103.1	21480942	.	C	T	.	.	MAF_USDA=2.083
NC_035103.1	21480979	.	G	T	.	.	MAF_USDA=9.016
NC_035103.1	21480992	.	G	T	.	.	MAF_USDA=1.639
NC_035103.1	21481097	.	T	C	.	.	MAF_USDA=2.459
NC_035103.1	21481173	.	C	A	.	.	MAF_USDA=2.459
NC_035103.1	21481189	.	C	T	.	.	MAF_INRAE=20.253;MAF_USDA=8.824
NC_035103.1	21481218	.	G	T	.	.	MAF_USDA=1.639
NC_035103.1	21481286	.	T	C	.	.	MAF_INRAE=12.025;MAF_USDA=2.459
NC_035103.1	21481380	.	G	A	.	.	MAF_INRAE=10.526;MAF_USDA=4.118
NC_035103.1	21481412	.	G	C	.	.	MAF_INRAE=2.5
NC_035103.1	21481578	.	T	C	.	.	MAF_USDA=3.279
NC_035103.1	21481655	.	C	T	.	.	MAF_INRAE=50.0;MAF_USDA=40.588
NC_035103.1	21481667	.	C	A	.	.	MAF_INRAE=17.089;MAF_USDA=33.529
NC_035103.1	21481706	.	T	A	.	.	MAF_INRAE=6.329;MAF_USDA=8.333
NC_035103.1	21481722	.	G	T	.	.	MAF_USDA=2.459
NC_035103.1	21481785	.	T	C	.	.	MAF_INRAE=40.0;MAF_USDA=44.706
NC_035103.1	21481787	.	G	A	.	.	MAF_INRAE=40.0;MAF_USDA=44.706
NC_035103.1	21481811	.	C	A	.	.	MAF_INRAE=15.0;MAF_USDA=12.5
NC_035103.1	21481813	.	G	T	.	.	MAF_INRAE=16.456;MAF_USDA=14.706
NC_035103.1	21481829	.	G	T	.	.	MAF_INRAE=10.759;MAF_USDA=4.118
NC_035103.1	21481978	.	C	T	.	.	MAF_INRAE=40.0;MAF_USDA=20.833
NC_035103.1	21481979	.	G	T	.	.	MAF_INRAE=40.0;MAF_USDA=20.833
NC_035103.1	21482034	.	C	T	.	.	MAF_USDA=1.639
NC_035103.1	21482120	.	A	C	.	.	MAF_INRAE=34.177;MAF_USDA=29.412
NC_035103.1	21482236	.	C	A	.	.	MAF_INRAE=10.759;MAF_USDA=15.294
NC_035103.1	21482299	.	A	G	.	.	MAF_USDA=3.529
NC_035103.1	21482306	.	A	C	.	.	MAF_INRAE=5.0
NC_035103.1	21482317	.	C	A,T	.	.	MAF_INRAE=5.0;MAF_USDA=1.639
NC_035103.1	21482328	.	A	G	.	.	MAF_INRAE=10.526;MAF_USDA=1.639
NC_035103.1	21482427	.	A	C	.	.	MAF_USDA=2.459
NC_035103.1	21482451	.	A	T	.	.	MAF_USDA=20.833
NC_035103.1	21482452	.	T	C	.	.	MAF_USDA=29.412
NC_035103.1	21482453	.	C	T	.	.	MAF_USDA=20.833
NC_035103.1	21482482	.	A	C	.	.	MAF_USDA=1.639
NC_035103.1	21483020	.	G	T	.	.	MAF_USDA=8.235
NC_035103.1	21483169	.	A	C	.	.	MAF_INRAE=31.646;MAF_USDA=46.471
NC_035103.1	21483178	.	T	C	.	.	MAF_USDA=3.279
NC_035103.1	21483184	.	T	C	.	.	MAF_INRAE=15.0;MAF_USDA=12.941
NC_035103.1	21483190	.	A	G	.	.	MAF_INRAE=3.797;MAF_USDA=1.765
NC_035103.1	21483201	.	A	C	.	.	MAF_INRAE=17.089;MAF_USDA=25.882
NC_035103.1	21483232	.	G	T	.	.	MAF_INRAE=10.526;MAF_USDA=25.0
NC_035103.1	21483270	.	G	A	.	.	MAF_INRAE=34.81;MAF_USDA=46.471
NC_035103.1	21483285	.	A	G	.	.	MAF_INRAE=10.526;MAF_USDA=1.639
NC_035103.1	21483296	.	C	T	.	.	MAF_USDA=4.098
NC_035103.1	21483334	.	G	T	.	.	MAF_INRAE=14.167;MAF_USDA=4.706
NC_035103.1	21483437	.	A	C	.	.	MAF_INRAE=10.526;MAF_USDA=9.412
NC_035103.1	21483544	.	A	G	.	.	MAF_USDA=1.639
NC_035103.1	21483555	.	G	A	.	.	MAF_INRAE=2.5
NC_035103.1	21483607	.	C	A	.	.	MAF_USDA=1.639
NC_035103.1	21483623	.	C	A	.	.	MAF_USDA=11.765
NC_035103.1	21483696	.	C	A	.	.	MAF_INRAE=8.228;MAF_USDA=33.529
NC_035103.1	21483751	.	A	T	.	.	MAF_USDA=6.471
NC_035103.1	21483870	.	A	C	.	.	MAF_INRAE=15.0;MAF_USDA=11.765
NC_035103.1	21484150	.	T	G	.	.	MAF_INRAE=48.734;MAF_USDA=39.412
NC_035103.1	21484162	.	G	A	.	.	MAF_USDA=3.279
NC_035103.1	21484225	.	T	A	.	.	MAF_INRAE=6.329
NC_035103.1	21484389	.	A	C	.	.	MAF_INRAE=47.468;MAF_USDA=33.529
NC_035103.1	21484450	.	T	A	.	.	MAF_INRAE=5.0
NC_035103.1	21484473	.	T	C	.	.	MAF_INRAE=17.5;MAF_USDA=29.412
NC_035103.1	21484474	.	C	A	.	.	MAF_USDA=6.25
NC_035103.1	21484496	.	C	A	.	.	MAF_INRAE=3.797;MAF_USDA=3.529
NC_035103.1	21484559	.	C	T	.	.	MAF_INRAE=17.089;MAF_USDA=8.235
NC_035103.1	21484628	.	C	T	.	.	MAF_INRAE=21.053;MAF_USDA=11.765
NC_035103.1	21484692	.	G	A	.	.	MAF_USDA=4.706
NC_035103.1	21485003	.	C	G	.	.	MAF_USDA=1.639
NC_035103.1	21485006	.	T	C	.	.	MAF_USDA=7.377
NC_035103.1	21485032	.	T	C	.	.	MAF_USDA=2.459
NC_035103.1	21485045	.	C	T	.	.	MAF_USDA=7.059
NC_035103.1	21485120	.	C	T	.	.	MAF_USDA=17.059
NC_035103.1	21485141	.	G	T	.	.	MAF_INRAE=16.456;MAF_USDA=12.353
NC_035103.1	21485201	.	G	T	.	.	MAF_INRAE=14.167;MAF_USDA=2.941
NC_035103.1	21485229	.	G	T	.	.	MAF_INRAE=44.304;MAF_USDA=38.235
NC_035103.1	21485270	.	G	C	.	.	MAF_INRAE=45.57;MAF_USDA=48.235
NC_035103.1	21485310	.	C	A	.	.	MAF_INRAE=44.304;MAF_USDA=37.059
NC_035103.1	21485338	.	C	A	.	.	MAF_USDA=43.75
NC_035103.1	21485339	.	C	A	.	.	MAF_USDA=43.75
NC_035103.1	21485347	.	G	A	.	.	MAF_INRAE=3.797;MAF_USDA=1.765
NC_035103.1	21485372	.	A	T	.	.	MAF_INRAE=5.0
NC_035103.1	21485373	.	T	A	.	.	MAF_INRAE=44.304;MAF_USDA=38.235
NC_035103.1	21485488	.	C	T	.	.	MAF_USDA=6.548
NC_035103.1	21485621	.	T	G	.	.	MAF_INRAE=10.759;MAF_USDA=5.952
NC_035103.1	21485630	.	T	G	.	.	MAF_INRAE=29.747;MAF_USDA=47.024
NC_035103.1	21485656	.	G	A	.	.	MAF_USDA=3.571
NC_035103.1	21485661	.	T	G	.	.	MAF_USDA=1.667
NC_035103.1	21485734	.	A	G	.	.	MAF_INRAE=13.333;MAF_USDA=9.524
NC_035103.1	21485771	.	T	A	.	.	MAF_INRAE=14.167;MAF_USDA=6.25
NC_035103.1	21485789	.	G	A	.	.	MAF_INRAE=14.167;MAF_USDA=8.929
NC_035103.1	21485791	.	A	G	.	.	MAF_INRAE=14.167;MAF_USDA=8.929
NC_035103.1	21485811	.	C	T	.	.	MAF_USDA=1.695
NC_035103.1	21485827	.	G	A	.	.	MAF_USDA=1.667
NC_035103.1	21485851	.	G	A	.	.	MAF_INRAE=18.987;MAF_USDA=8.333
NC_035103.1	21485966	.	C	G	.	.	MAF_INRAE=2.5;MAF_USDA=5.0
NC_035103.1	21485986	.	A	G	.	.	MAF_INRAE=25.316;MAF_USDA=17.857
NC_035103.1	21486037	.	C	A	.	.	MAF_INRAE=2.5;MAF_USDA=11.176
NC_035103.1	21486039	.	C	A	.	.	MAF_USDA=1.639
NC_035103.1	21486101	.	C	T	.	.	MAF_INRAE=29.114;MAF_USDA=22.024
NC_035103.1	21486162	.	T	C	.	.	MAF_USDA=4.098
NC_035103.1	21486196	.	C	A	.	.	MAF_INRAE=15.789;MAF_USDA=7.059
NC_035103.1	21486239	.	T	A	.	.	MAF_INRAE=17.089;MAF_USDA=12.353
NC_035103.1	21486268	.	C	T	.	.	MAF_USDA=2.459
NC_035103.1	21486316	.	G	A	.	.	MAF_INRAE=14.167;MAF_USDA=8.824
NC_035103.1	21486465	.	A	T	.	.	MAF_INRAE=6.962;MAF_USDA=3.279
NC_035103.1	21486543	.	G	T	.	.	MAF_USDA=4.167
NC_035103.1	21486608	.	C	G	.	.	MAF_INRAE=15.833;MAF_USDA=26.471
NC_035103.1	21486680	.	A	T	.	.	MAF_INRAE=17.089;MAF_USDA=19.412
NC_035103.1	21486733	.	C	A	.	.	MAF_USDA=7.377
NC_035103.1	21486768	.	T	C	.	.	MAF_USDA=15.574
NC_035103.1	21486770	.	C	A	.	.	MAF_USDA=15.574
NC_035103.1	21486772	.	C	A	.	.	MAF_INRAE=5.833;MAF_USDA=1.765
NC_035103.1	21486776	.	A	G	.	.	MAF_USDA=20.492
NC_035103.1	21486797	.	A	C	.	.	MAF_USDA=22.951
NC_035103.1	21486802	.	C	T	.	.	MAF_USDA=22.951
NC_035103.1	21486806	.	A	C	.	.	MAF_USDA=23.77
NC_035103.1	21486811	.	T	G	.	.	MAF_INRAE=2.5;MAF_USDA=17.647
NC_035103.1	21486814	.	C	G	.	.	MAF_USDA=23.77
NC_035103.1	21486821	.	G	C	.	.	MAF_USDA=15.574
NC_035103.1	21486826	.	A	T	.	.	MAF_USDA=14.754
NC_035103.1	21486827	.	C	T	.	.	MAF_USDA=15.574
NC_035103.1	21486828	.	T	C	.	.	MAF_USDA=15.574
NC_035103.1	21486831	.	T	G	.	.	MAF_USDA=14.754
NC_035103.1	21486832	.	A	C	.	.	MAF_USDA=15.574
NC_035103.1	21486839	.	G	A	.	.	MAF_INRAE=18.333;MAF_USDA=35.882
NC_035103.1	21486843	.	T	C	.	.	MAF_USDA=30.328
NC_035103.1	21486897	.	C	T	.	.	MAF_INRAE=4.167
NC_035103.1	21486902	.	G	A	.	.	MAF_INRAE=4.167
NC_035103.1	21486930	.	T	A	.	.	MAF_INRAE=27.5
NC_035103.1	21486935	.	A	G	.	.	MAF_INRAE=27.5
NC_035103.1	21486977	.	T	G	.	.	MAF_INRAE=30.0
NC_035103.1	21486993	.	G	A	.	.	MAF_INRAE=30.833
NC_035103.1	21487000	.	C	T	.	.	MAF_INRAE=28.333
NC_035103.1	21487002	.	C	A	.	.	MAF_INRAE=28.333
NC_035103.1	21487077	.	T	C	.	.	MAF_USDA=5.952
NC_035103.1	21487105	.	C	T	.	.	MAF_USDA=9.412
NC_035103.1	21487147	.	G	T	.	.	MAF_USDA=4.706
NC_035103.1	21487153	.	C	T	.	.	MAF_USDA=1.639
NC_035103.1	21487209	.	C	G	.	.	MAF_INRAE=2.632
NC_035103.1	21488401	.	T	C	.	.	MAF_USDA=9.756
NC_035103.1	21488471	.	C	T	.	.	MAF_USDA=13.115
NC_035103.1	21488524	.	G	T	.	.	MAF_INRAE=6.329;MAF_USDA=5.833
NC_035103.1	21488543	.	G	T	.	.	MAF_INRAE=14.167;MAF_USDA=9.412
NC_035103.1	21488584	.	G	A	.	.	MAF_INRAE=14.167;MAF_USDA=8.929
NC_035103.1	21488588	.	C	T	.	.	MAF_INRAE=14.167;MAF_USDA=8.929
NC_035103.1	21488665	.	A	C	.	.	MAF_INRAE=2.5;MAF_USDA=4.098
NC_035103.1	21488680	.	T	G	.	.	MAF_USDA=4.098
NC_035103.1	21488698	.	G	T	.	.	MAF_USDA=1.639
NC_035103.1	21488709	.	A	G	.	.	MAF_INRAE=2.5;MAF_USDA=2.459
NC_035103.1	21488809	.	C	T	.	.	MAF_INRAE=3.797;MAF_USDA=1.765
NC_035103.1	21488837	.	A	C	.	.	MAF_INRAE=17.089;MAF_USDA=12.941
NC_035103.1	21488887	.	C	A	.	.	MAF_USDA=1.639
NC_035103.1	21488931	.	T	C	.	.	MAF_USDA=2.459
NC_035103.1	21488938	.	G	T	.	.	MAF_USDA=4.118
NC_035103.1	21488939	.	C	A	.	.	MAF_USDA=4.118
NC_035103.1	21489005	.	G	T	.	.	MAF_INRAE=2.5;MAF_USDA=3.279
NC_035103.1	21489136	.	G	A	.	.	MAF_INRAE=13.333;MAF_USDA=9.412
NC_035103.1	21489304	.	G	T	.	.	MAF_INRAE=15.0;MAF_USDA=4.706
NC_035103.1	21489315	.	T	G	.	.	MAF_INRAE=14.167;MAF_USDA=9.412
NC_035103.1	21489420	.	G	C	.	.	MAF_USDA=2.459
NC_035103.1	21489533	.	C	T	.	.	MAF_USDA=1.639
NC_035103.1	21491067	.	G	A	.	.	MAF_USDA=10.656
NC_035103.1	21491105	.	T	G	.	.	MAF_USDA=1.639
NC_035103.1	21491129	.	G	T	.	.	MAF_USDA=1.639
NC_035103.1	21491140	.	A	C	.	.	MAF_INRAE=18.354;MAF_USDA=6.25
NC_035103.1	21491170	.	T	C	.	.	MAF_USDA=2.083
NC_035103.1	21491205	.	T	C	.	.	MAF_INRAE=6.329;MAF_USDA=9.016
NC_035103.1	21491233	.	C	A	.	.	MAF_USDA=1.639
NC_035103.1	21491256	.	G	A	.	.	MAF_INRAE=12.5;MAF_USDA=8.824
NC_035103.1	21491266	.	T	A	.	.	MAF_INRAE=13.333;MAF_USDA=1.765
NC_035103.1	21491303	.	G	A	.	.	MAF_USDA=3.279
NC_035103.1	21491515	.	T	G	.	.	MAF_USDA=1.639
NC_035103.1	21491587	.	A	T	.	.	MAF_INRAE=11.667
NC_035103.1	21491621	.	C	T	.	.	MAF_INRAE=11.667
NC_035103.1	21491655	.	T	C	.	.	MAF_INRAE=10.526
NC_035103.1	21491726	.	G	A	.	.	MAF_INRAE=47.368
NC_035103.1	21491739	.	C	A	.	.	MAF_INRAE=27.215
NC_035103.1	21491900	.	A	G	.	.	MAF_INRAE=6.667
NC_035103.1	21491902	.	A	G	.	.	MAF_INRAE=18.333
NC_035103.1	21491923	.	T	C	.	.	MAF_USDA=19.277
NC_035103.1	21491924	.	G	A	.	.	MAF_USDA=16.867
NC_035103.1	21492105	.	C	A	.	.	MAF_INRAE=46.667
NC_035103.1	21492391	.	G	T	.	.	MAF_USDA=15.294
NC_035103.1	21492427	.	G	A	.	.	MAF_INRAE=11.667
NC_035103.1	21492512	.	C	A	.	.	MAF_INRAE=2.5
NC_035103.1	21492558	.	G	T	.	.	MAF_INRAE=2.5
NC_035103.1	21492638	.	G	A	.	.	MAF_USDA=13.529
NC_035103.1	21492856	.	G	T	.	.	MAF_INRAE=33.544;MAF_USDA=34.118
NC_035103.1	21492910	.	T	A	.	.	MAF_INRAE=5.833;MAF_USDA=1.639
NC_035103.1	21493048	.	A	G	.	.	MAF_USDA=1.639
NC_035103.1	21493159	.	G	C	.	.	MAF_USDA=4.167
NC_035103.1	21493170	.	C	A	.	.	MAF_USDA=2.941
NC_035103.1	21493175	.	C	T	.	.	MAF_USDA=1.639
NC_035103.1	21493327	.	C	A	.	.	MAF_INRAE=2.5;MAF_USDA=3.279
NC_035103.1	21493348	.	C	A	.	.	MAF_USDA=2.459
NC_035103.1	21493359	.	A	T	.	.	MAF_INRAE=2.5;MAF_USDA=3.279
NC_035103.1	21493361	.	T	C	.	.	MAF_USDA=4.098
NC_035103.1	21493403	.	C	T	.	.	MAF_INRAE=46.203;MAF_USDA=16.471
NC_035103.1	21493457	.	G	C	.	.	MAF_INRAE=39.241;MAF_USDA=14.706
NC_035103.1	21493555	.	C	T	.	.	MAF_INRAE=2.5;MAF_USDA=16.471
NC_035103.1	21493775	.	G	A	.	.	MAF_USDA=4.167
NC_035103.1	21493854	.	G	C	.	.	MAF_USDA=1.639
NC_035103.1	21493871	.	T	A	.	.	MAF_USDA=11.176
NC_035103.1	21493881	.	C	T	.	.	MAF_USDA=27.083
NC_035103.1	21493930	.	T	C	.	.	MAF_USDA=35.417
NC_035103.1	21493931	.	C	A	.	.	MAF_USDA=22.917
NC_035103.1	21493966	.	G	A	.	.	MAF_USDA=2.083
NC_035103.1	21493980	.	C	A	.	.	MAF_USDA=33.333
NC_035103.1	21494735	.	G	A	.	.	MAF_INRAE=15.789
NC_035103.1	21495039	.	G	T	.	.	MAF_INRAE=3.797;MAF_USDA=1.765
NC_035103.1	21495083	.	C	A	.	.	MAF_INRAE=8.333
NC_035103.1	21495085	.	C	T	.	.	MAF_INRAE=9.167
NC_035103.1	21495099	.	C	T	.	.	MAF_INRAE=8.333
NC_035103.1	21495103	.	A	G	.	.	MAF_INRAE=6.329
NC_035103.1	21495108	.	T	G	.	.	MAF_INRAE=9.167;MAF_USDA=8.197
NC_035103.1	21495111	.	C	T	.	.	MAF_INRAE=25.949;MAF_USDA=30.588
NC_035103.1	21495125	.	G	T	.	.	MAF_INRAE=12.5;MAF_USDA=1.639
NC_035103.1	21495128	.	C	G	.	.	MAF_INRAE=12.5
NC_035103.1	21495144	.	G	A	.	.	MAF_INRAE=12.5;MAF_USDA=2.353
NC_035103.1	21495156	.	C	A	.	.	MAF_USDA=2.459
NC_035103.1	21495159	.	A	T	.	.	MAF_INRAE=17.089;MAF_USDA=33.333
NC_035103.1	21495162	.	C	T	.	.	MAF_INRAE=11.667;MAF_USDA=2.353
NC_035103.1	21495166	.	C	A	.	.	MAF_INRAE=11.667;MAF_USDA=2.353
NC_035103.1	21495204	.	C	T	.	.	MAF_USDA=5.738
NC_035103.1	21495465	.	C	G	.	.	MAF_INRAE=25.316;MAF_USDA=11.176
NC_035103.1	21495518	.	A	C	.	.	MAF_INRAE=48.734;MAF_USDA=46.471
NC_035103.1	21495522	.	C	T	.	.	MAF_USDA=1.639
NC_035103.1	21495558	.	T	G	.	.	MAF_INRAE=8.333;MAF_USDA=22.353
NC_035103.1	21495629	.	G	C	.	.	MAF_USDA=1.639
NC_035103.1	21495774	.	C	G	.	.	MAF_INRAE=10.526;MAF_USDA=4.167
NC_035103.1	21495838	.	G	A	.	.	MAF_INRAE=15.19;MAF_USDA=8.824
NC_035103.1	21495856	.	C	T	.	.	MAF_INRAE=16.456;MAF_USDA=12.941
NC_035103.1	21495906	.	T	A	.	.	MAF_INRAE=8.861;MAF_USDA=1.639
NC_035103.1	21496132	.	G	A	.	.	MAF_USDA=4.918
NC_035103.1	21496162	.	T	C	.	.	MAF_INRAE=6.329;MAF_USDA=22.561
NC_035103.1	21496173	.	A	C	.	.	MAF_INRAE=12.025;MAF_USDA=3.279
NC_035103.1	21496244	.	T	C	.	.	MAF_USDA=10.0
NC_035103.1	21496318	.	T	C	.	.	MAF_USDA=16.471
NC_035103.1	21496335	.	C	T	.	.	MAF_INRAE=3.797;MAF_USDA=1.765
NC_035103.1	21496424	.	C	G	.	.	MAF_INRAE=8.333;MAF_USDA=6.557
NC_035103.1	21496425	.	G	A	.	.	MAF_INRAE=17.089;MAF_USDA=13.529
NC_035103.1	21496750	.	G	A	.	.	MAF_INRAE=3.797;MAF_USDA=1.765
NC_035103.1	21496776	.	G	A	.	.	MAF_INRAE=6.329
NC_035103.1	21496842	.	C	T	.	.	MAF_INRAE=5.263;MAF_USDA=1.667
NC_035103.1	21496866	.	A	C	.	.	MAF_USDA=25.0
NC_035103.1	21496876	.	T	C	.	.	MAF_USDA=5.833
NC_035103.1	21496935	.	G	T	.	.	MAF_USDA=5.738
NC_035103.1	21498078	.	C	G	.	.	MAF_USDA=6.557
NC_035103.1	21498136	.	A	T	.	.	MAF_USDA=17.059
NC_035103.1	21498138	.	C	T	.	.	MAF_USDA=1.639
NC_035103.1	21498653	.	G	T	.	.	MAF_INRAE=16.456;MAF_USDA=12.941
NC_035103.1	21498669	.	C	T	.	.	MAF_INRAE=5.833;MAF_USDA=7.647
NC_035103.1	21498708	.	G	A	.	.	MAF_USDA=3.279
NC_035103.1	21498767	.	C	T	.	.	MAF_USDA=2.459
NC_035103.1	21498976	.	A	T	.	.	MAF_INRAE=28.333;MAF_USDA=5.738
NC_035103.1	21499158	.	G	T	.	.	MAF_INRAE=26.316;MAF_USDA=11.176
NC_035103.1	21499198	.	T	A	.	.	MAF_INRAE=2.5;MAF_USDA=2.459
NC_035103.1	21499225	.	G	A	.	.	MAF_INRAE=40.833;MAF_USDA=32.353
NC_035103.1	21499301	.	A	T	.	.	MAF_USDA=2.459
NC_035103.1	21499374	.	A	T	.	.	MAF_USDA=2.5
NC_035103.1	21499381	.	T	C	.	.	MAF_USDA=29.167
NC_035103.1	21499503	.	G	A	.	.	MAF_USDA=2.459
NC_035103.1	21499562	.	G	T	.	.	MAF_INRAE=18.354;MAF_USDA=2.353
NC_035103.1	21499632	.	G	A	.	.	MAF_INRAE=17.722;MAF_USDA=6.25
NC_035103.1	21499671	.	G	A	.	.	MAF_INRAE=27.848;MAF_USDA=34.706
NC_035103.1	21499676	.	C	T	.	.	MAF_INRAE=12.658;MAF_USDA=2.459
NC_035103.1	21499702	.	G	A	.	.	MAF_INRAE=15.789;MAF_USDA=6.25
NC_035103.1	21499712	.	G	A	.	.	MAF_INRAE=20.0;MAF_USDA=7.647
NC_035103.1	21499737	.	C	T	.	.	MAF_INRAE=15.789;MAF_USDA=16.667
NC_035103.1	21499769	.	C	T	.	.	MAF_INRAE=5.833;MAF_USDA=8.824
NC_035103.1	21499788	.	T	G	.	.	MAF_USDA=3.279
NC_035103.1	21499856	.	C	T	.	.	MAF_INRAE=5.833;MAF_USDA=5.882
NC_035103.1	21499943	.	C	A	.	.	MAF_USDA=1.639
NC_035103.1	21499945	.	T	C	.	.	MAF_INRAE=32.5;MAF_USDA=13.529
NC_035103.1	21499951	.	AGTTGT	AGTTGC	.	.	MAF_USDA=41.667
NC_035103.1	21499956	.	T	C	.	.	MAF_INRAE=45.57;MAF_USDA=29.508
NC_035103.1	21499970	.	T	C	.	.	MAF_USDA=4.167
NC_035103.1	21500018	.	C	T	.	.	MAF_INRAE=6.329
NC_035103.1	21500038	.	G	A	.	.	MAF_USDA=3.279
NC_035103.1	21500058	.	A	C	.	.	MAF_INRAE=29.167;MAF_USDA=7.647
NC_035103.1	21500175	.	G	A	.	.	MAF_INRAE=11.667;MAF_USDA=11.765
NC_035103.1	21500396	.	C	A	.	.	MAF_INRAE=2.5;MAF_USDA=8.235
NC_035103.1	21500501	.	C	T	.	.	MAF_USDA=4.118
NC_035103.1	21500539	.	T	G	.	.	MAF_INRAE=12.025;MAF_USDA=2.459
NC_035103.1	21500549	.	A	G	.	.	MAF_INRAE=2.5;MAF_USDA=9.412
NC_035103.1	21500600	.	C	T	.	.	MAF_INRAE=17.089;MAF_USDA=15.882
NC_035103.1	21500669	.	A	G	.	.	MAF_USDA=1.639
NC_035103.1	21500677	.	T	A	.	.	MAF_USDA=1.639
NC_035103.1	21500808	.	G	A	.	.	MAF_USDA=1.639
NC_035103.1	21500812	.	G	A	.	.	MAF_INRAE=5.263
NC_035103.1	21500917	.	A	T	.	.	MAF_INRAE=29.747;MAF_USDA=45.294
NC_035103.1	21501042	.	T	G	.	.	MAF_INRAE=41.139;MAF_USDA=40.588
NC_035103.1	21501295	.	T	C	.	.	MAF_USDA=2.459
NC_035103.1	21501394	.	G	C	.	.	MAF_USDA=8.197
NC_035103.1	21501399	.	G	A	.	.	MAF_INRAE=15.0;MAF_USDA=4.706
NC_035103.1	21501434	.	T	A	.	.	MAF_USDA=29.167
NC_035103.1	21501446	.	G	T	.	.	MAF_INRAE=26.316;MAF_USDA=20.0
NC_035103.1	21501461	.	C	A	.	.	MAF_INRAE=5.833
NC_035103.1	21501544	.	T	C	.	.	MAF_USDA=16.471
NC_035103.1	21501604	.	A	C	.	.	MAF_USDA=1.724
NC_035103.1	21502727	.	C	T	.	.	MAF_USDA=43.75
NC_035103.1	21502777	.	C	T	.	.	MAF_USDA=44.706
NC_035103.1	21502881	.	C	T	.	.	MAF_USDA=8.197
NC_035103.1	21502895	.	T	C	.	.	MAF_USDA=7.377
NC_035103.1	21502920	.	C	T	.	.	MAF_INRAE=15.0;MAF_USDA=16.667
NC_035103.1	21502925	.	A	C	.	.	MAF_INRAE=2.5
NC_035103.1	21503003	.	T	A	.	.	MAF_USDA=7.377
NC_035103.1	21503009	.	A	T	.	.	MAF_USDA=6.557
NC_035103.1	21503013	.	C	A	.	.	MAF_USDA=9.016
NC_035103.1	21503071	.	C	T	.	.	MAF_USDA=4.098
NC_035103.1	21503081	.	A	C	.	.	MAF_INRAE=29.747;MAF_USDA=39.412
NC_035103.1	21503090	.	C	A	.	.	MAF_INRAE=29.747
NC_035103.1	21503115	.	T	C	.	.	MAF_INRAE=15.0;MAF_USDA=14.583
NC_035103.1	21503173	.	C	A	.	.	MAF_USDA=11.475
NC_035103.1	21503219	.	T	A	.	.	MAF_INRAE=5.833;MAF_USDA=7.059
NC_035103.1	21503288	.	G	C	.	.	MAF_USDA=1.639
NC_035103.1	21503358	.	G	A	.	.	MAF_USDA=2.353
NC_035103.1	21503397	.	T	A	.	.	MAF_INRAE=22.785;MAF_USDA=14.118
NC_035103.1	21503494	.	A	C	.	.	MAF_USDA=1.639
NC_035103.1	21503510	.	T	C	.	.	MAF_INRAE=3.333;MAF_USDA=1.639
NC_035103.1	21503529	.	G	A	.	.	MAF_INRAE=5.263;MAF_USDA=2.083
NC_035103.1	21503562	.	G	A	.	.	MAF_INRAE=1.667;MAF_USDA=4.098
NC_035103.1	21503567	.	G	A	.	.	MAF_INRAE=1.667
NC_035103.1	21503597	.	C	A	.	.	MAF_INRAE=29.747;MAF_USDA=44.118
NC_035103.1	21503632	.	C	T	.	.	MAF_INRAE=2.5;MAF_USDA=6.557
NC_035103.1	21503691	.	C	A	.	.	MAF_INRAE=3.333;MAF_USDA=1.765
NC_035103.1	21503755	.	T	A	.	.	MAF_USDA=3.279
NC_035103.1	21503787	.	T	C	.	.	MAF_INRAE=5.833;MAF_USDA=7.647
NC_035103.1	21503804	.	T	A	.	.	MAF_INRAE=5.833;MAF_USDA=7.647
NC_035103.1	21503805	.	C	A	.	.	MAF_INRAE=5.833;MAF_USDA=7.647
NC_035103.1	21503818	.	T	C	.	.	MAF_INRAE=15.789;MAF_USDA=6.25
NC_035103.1	21503822	.	C	A	.	.	MAF_USDA=20.588
NC_035103.1	21503854	.	A	G	.	.	MAF_INRAE=29.114;MAF_USDA=39.583
NC_035103.1	21503872	.	T	C	.	.	MAF_INRAE=15.0;MAF_USDA=4.706
NC_035103.1	21503931	.	G	A	.	.	MAF_USDA=4.706
NC_035103.1	21504077	.	C	A	.	.	MAF_USDA=1.639
NC_035103.1	21504109	.	C	G	.	.	MAF_INRAE=5.833;MAF_USDA=12.941
NC_035103.1	21504198	.	T	G	.	.	MAF_INRAE=5.263
NC_035103.1	21504217	.	C	A	.	.	MAF_INRAE=2.632;MAF_USDA=18.75
NC_035103.1	21504415	.	T	C	.	.	MAF_USDA=33.333
NC_035103.1	21506741	.	C	T	.	.	MAF_INRAE=47.468;MAF_USDA=42.941
NC_035103.1	21506746	.	C	T	.	.	MAF_USDA=1.639
NC_035103.1	21506882	.	T	C	.	.	MAF_USDA=2.459
NC_035103.1	21507062	.	T	C	.	.	MAF_INRAE=11.667;MAF_USDA=8.824
NC_035103.1	21507106	.	T	C	.	.	MAF_INRAE=14.167;MAF_USDA=4.918
NC_035103.1	21507158	.	T	C	.	.	MAF_INRAE=30.0;MAF_USDA=9.836
NC_035103.1	21507160	.	T	C	.	.	MAF_INRAE=30.0;MAF_USDA=13.529
NC_035103.1	21507172	.	C	A	.	.	MAF_INRAE=31.667;MAF_USDA=14.118
NC_035103.1	21507177	.	T	C	.	.	MAF_INRAE=31.667;MAF_USDA=13.529
NC_035103.1	21507219	.	A	T	.	.	MAF_INRAE=33.333;MAF_USDA=12.941
NC_035103.1	21507230	.	C	T	.	.	MAF_INRAE=35.0;MAF_USDA=12.941
NC_035103.1	21507261	.	G	T	.	.	MAF_USDA=16.667
NC_035103.1	21507272	.	A	G	.	.	MAF_INRAE=35.0;MAF_USDA=12.941
NC_035103.1	21507284	.	C	T	.	.	MAF_INRAE=37.5;MAF_USDA=14.118
NC_035103.1	21507286	.	G	A	.	.	MAF_USDA=4.918
NC_035103.1	21507287	.	A	C	.	.	MAF_INRAE=38.333;MAF_USDA=14.118
NC_035103.1	21507290	.	G	A	.	.	MAF_INRAE=7.5;MAF_USDA=12.941
NC_035103.1	21507296	.	T	A	.	.	MAF_INRAE=38.333;MAF_USDA=14.118
NC_035103.1	21507325	.	C	T	.	.	MAF_INRAE=7.5;MAF_USDA=12.353
NC_035103.1	21507327	.	T	C	.	.	MAF_INRAE=37.5;MAF_USDA=15.294
NC_035103.1	21507350	.	C	A	.	.	MAF_USDA=15.294
NC_035103.1	21507351	.	T	C	.	.	MAF_USDA=15.882
NC_035103.1	21507353	.	A	T	.	.	MAF_USDA=15.294
NC_035103.1	21507354	.	T	G	.	.	MAF_INRAE=33.333;MAF_USDA=15.882
NC_035103.1	21507374	.	G	T	.	.	MAF_INRAE=32.5;MAF_USDA=15.294
NC_035103.1	21507393	.	A	G	.	.	MAF_INRAE=15.0;MAF_USDA=14.706
NC_035103.1	21507408	.	A	C	.	.	MAF_INRAE=15.0;MAF_USDA=14.706
NC_035103.1	21507420	.	A	G	.	.	MAF_INRAE=24.167;MAF_USDA=15.294
NC_035103.1	21507421	.	G	C	.	.	MAF_INRAE=24.167;MAF_USDA=15.294
NC_035103.1	21507435	.	A	G	.	.	MAF_INRAE=20.0;MAF_USDA=14.706
NC_035103.1	21507462	.	T	C	.	.	MAF_INRAE=7.5;MAF_USDA=14.706
NC_035103.1	21507520	.	A	C	.	.	MAF_INRAE=13.333;MAF_USDA=4.706
NC_035103.1	21507536	.	C	T	.	.	MAF_INRAE=13.333;MAF_USDA=4.706
NC_035103.1	21507583	.	G	A	.	.	MAF_INRAE=25.0;MAF_USDA=14.706
NC_035103.1	21507653	.	C	T	.	.	MAF_INRAE=47.5;MAF_USDA=41.176
NC_035103.1	21507665	.	G	A	.	.	MAF_INRAE=15.833
NC_035103.1	21507747	.	G	C	.	.	MAF_INRAE=42.5
NC_035103.1	21507815	.	T	C	.	.	MAF_INRAE=5.696
NC_035103.1	21507873	.	C	T	.	.	MAF_USDA=4.918
NC_035103.1	21507877	.	C	T	.	.	MAF_USDA=4.098
NC_035103.1	21508013	.	C	T	.	.	MAF_INRAE=5.263
NC_035103.1	21510210	.	C	T	.	.	MAF_USDA=45.833
NC_035103.1	21510263	.	T	G	.	.	MAF_USDA=33.529
NC_035103.1	21510293	.	G	T	.	.	MAF_USDA=12.5
NC_035103.1	21510318	.	C	T	.	.	MAF_USDA=8.333
NC_035103.1	21510374	.	C	T	.	.	MAF_USDA=1.639
NC_035103.1	21510441	.	C	T	.	.	MAF_USDA=2.459
NC_035103.1	21510541	.	A	G	.	.	MAF_USDA=2.459
NC_035103.1	21510567	.	T	C	.	.	MAF_INRAE=12.5;MAF_USDA=24.706
NC_035103.1	21510618	.	T	G	.	.	MAF_INRAE=10.526;MAF_USDA=7.647
NC_035103.1	21510676	.	T	A	.	.	MAF_INRAE=43.038;MAF_USDA=34.118
NC_035103.1	21510819	.	A	C	.	.	MAF_INRAE=40.506;MAF_USDA=32.941
NC_035103.1	21511731	.	A	T	.	.	MAF_INRAE=2.5;MAF_USDA=1.639
NC_035103.1	21511802	.	C	A	.	.	MAF_USDA=1.639
NC_035103.1	21511828	.	T	C	.	.	MAF_INRAE=13.291;MAF_USDA=20.588
NC_035103.1	21511866	.	A	G	.	.	MAF_INRAE=18.333;MAF_USDA=37.647
NC_035103.1	21511904	.	C	A	.	.	MAF_USDA=3.279
NC_035103.1	21512143	.	C	G	.	.	MAF_INRAE=8.333;MAF_USDA=9.412
NC_035103.1	21512172	.	T	G	.	.	MAF_USDA=1.639
NC_035103.1	21512236	.	G	A	.	.	MAF_INRAE=29.747;MAF_USDA=13.529
NC_035103.1	21512240	.	T	A	.	.	MAF_INRAE=15.0;MAF_USDA=14.583
NC_035103.1	21512296	.	T	C	.	.	MAF_USDA=4.918
NC_035103.1	21512372	.	C	T	.	.	MAF_USDA=7.377
NC_035103.1	21512434	.	T	G	.	.	MAF_INRAE=8.333;MAF_USDA=7.647
NC_035103.1	21512691	.	C	T	.	.	MAF_USDA=7.377
NC_035103.1	21512723	.	C	T	.	.	MAF_INRAE=1.667;MAF_USDA=1.765
NC_035103.1	21512964	.	G	T	.	.	MAF_USDA=3.279
NC_035103.1	21512990	.	G	T	.	.	MAF_USDA=1.639
NC_035103.1	21513051	.	A	G	.	.	MAF_USDA=12.5
NC_035103.1	21513068	.	C	T	.	.	MAF_USDA=2.459
NC_035103.1	21513101	.	G	T	.	.	MAF_INRAE=10.526;MAF_USDA=25.0
NC_035103.1	21513343	.	A	G	.	.	MAF_INRAE=5.833;MAF_USDA=5.882
NC_035103.1	21513425	.	G	T	.	.	MAF_INRAE=8.333;MAF_USDA=8.824
NC_035103.1	21513459	.	C	T	.	.	MAF_USDA=4.098
NC_035103.1	21513463	.	G	T	.	.	MAF_USDA=1.639
NC_035103.1	21513485	.	C	T	.	.	MAF_INRAE=7.5;MAF_USDA=8.824
NC_035103.1	21513534	.	A	G	.	.	MAF_USDA=6.557
NC_035103.1	21513567	.	C	T	.	.	MAF_USDA=4.098
NC_035103.1	21513610	.	G	T	.	.	MAF_INRAE=5.0
NC_035103.1	21513658	.	A	T	.	.	MAF_USDA=1.639
NC_035103.1	21513719	.	G	A	.	.	MAF_INRAE=15.0;MAF_USDA=4.706
NC_035103.1	21513725	.	C	T	.	.	MAF_INRAE=2.5;MAF_USDA=1.639
NC_035103.1	21513837	.	G	C	.	.	MAF_INRAE=44.304;MAF_USDA=18.824
NC_035103.1	21513843	.	C	T	.	.	MAF_USDA=8.197
NC_035103.1	21513872	.	T	C	.	.	MAF_USDA=2.459
NC_035103.1	21513948	.	C	T	.	.	MAF_INRAE=38.608;MAF_USDA=31.765
NC_035103.1	21513988	.	C	T	.	.	MAF_INRAE=5.833;MAF_USDA=2.459
NC_035103.1	21514151	.	T	G	.	.	MAF_INRAE=15.0;MAF_USDA=14.583
NC_035103.1	21514156	.	A	G	.	.	MAF_USDA=10.0
NC_035103.1	21514181	.	G	A	.	.	MAF_INRAE=24.051;MAF_USDA=22.941
NC_035103.1	21514185	.	G	T	.	.	MAF_INRAE=8.333;MAF_USDA=7.377
NC_035103.1	21514218	.	G	A	.	.	MAF_INRAE=3.333;MAF_USDA=1.176
NC_035103.1	21514238	.	C	T	.	.	MAF_INRAE=40.506;MAF_USDA=30.588
NC_035103.1	21514243	.	A	T	.	.	MAF_INRAE=5.833;MAF_USDA=2.353
NC_035103.1	21514329	.	G	C	.	.	MAF_USDA=2.941
NC_035103.1	21514332	.	G	C	.	.	MAF_INRAE=6.329
NC_035103.1	21514363	.	T	G	.	.	MAF_USDA=4.098
NC_035103.1	21514364	.	T	G	.	.	MAF_USDA=1.639
NC_035103.1	21514405	.	T	C	.	.	MAF_USDA=1.639
NC_035103.1	21514487	.	T	C	.	.	MAF_USDA=6.557
NC_035103.1	21514661	.	G	C	.	.	MAF_USDA=7.647
NC_035103.1	21514826	.	C	A	.	.	MAF_INRAE=44.304;MAF_USDA=18.824
NC_035103.1	21514844	.	G	A	.	.	MAF_USDA=1.639
NC_035103.1	21514845	.	A	G	.	.	MAF_USDA=1.639
NC_035103.1	21514917	.	C	T	.	.	MAF_INRAE=23.418;MAF_USDA=4.118
NC_035103.1	21515010	.	G	T	.	.	MAF_USDA=6.557
NC_035103.1	21515036	.	G	T	.	.	MAF_USDA=2.459
NC_035103.1	21515058	.	T	A	.	.	MAF_USDA=1.765
NC_035103.1	21515139	.	A	C	.	.	MAF_INRAE=14.167;MAF_USDA=44.118
NC_035103.1	21515152	.	A	G	.	.	MAF_USDA=1.639
NC_035103.1	21515170	.	C	G	.	.	MAF_INRAE=14.557;MAF_USDA=6.471
NC_035103.1	21515178	.	T	A	.	.	MAF_USDA=1.639
NC_035103.1	21515203	.	T	G	.	.	MAF_INRAE=24.684;MAF_USDA=25.294
NC_035103.1	21515223	.	C	T	.	.	MAF_INRAE=44.304;MAF_USDA=18.824
NC_035103.1	21515368	.	G	A	.	.	MAF_USDA=2.083
NC_035103.1	21515394	.	T	G	.	.	MAF_USDA=27.083
NC_035103.1	21515442	.	C	T	.	.	MAF_USDA=8.333
NC_035103.1	21515482	.	G	T	.	.	MAF_USDA=12.5
NC_035103.1	21516566	.	T	G	.	.	MAF_USDA=43.75
NC_035103.1	21516697	.	G	C	.	.	MAF_USDA=35.417
NC_035103.1	21516729	.	C	T	.	.	MAF_INRAE=5.0;MAF_USDA=2.586
NC_035103.1	21516838	.	A	C	.	.	MAF_INRAE=24.051;MAF_USDA=43.75
NC_035103.1	21516866	.	A	G	.	.	MAF_USDA=1.786
NC_035103.1	21516944	.	A	C	.	.	MAF_INRAE=15.789;MAF_USDA=13.529
NC_035103.1	21516949	.	C	A	.	.	MAF_INRAE=5.263
NC_035103.1	21516979	.	T	A	.	.	MAF_USDA=1.639
NC_035103.1	21517021	.	A	G	.	.	MAF_USDA=1.639
NC_035103.1	21517045	.	C	T	.	.	MAF_USDA=2.941
NC_035103.1	21517088	.	A	T	.	.	MAF_USDA=3.279
NC_035103.1	21517278	.	C	T	.	.	MAF_USDA=1.639
NC_035103.1	21517338	.	T	C	.	.	MAF_INRAE=39.873;MAF_USDA=45.833
NC_035103.1	21517417	.	C	A	.	.	MAF_INRAE=40.506;MAF_USDA=33.529
NC_035103.1	21517456	.	G	A	.	.	MAF_USDA=1.639
NC_035103.1	21517482	.	A	G	.	.	MAF_INRAE=15.823;MAF_USDA=2.941
NC_035103.1	21517597	.	T	C	.	.	MAF_USDA=1.639
NC_035103.1	21517634	.	C	G	.	.	MAF_INRAE=26.582;MAF_USDA=14.286
NC_035103.1	21517647	.	C	T	.	.	MAF_INRAE=5.0
NC_035103.1	21517958	.	C	T	.	.	MAF_USDA=3.279
NC_035103.1	21517960	.	G	A	.	.	MAF_INRAE=44.304;MAF_USDA=24.706
NC_035103.1	21518006	.	T	C	.	.	MAF_USDA=4.167
NC_035103.1	21518020	.	G	T	.	.	MAF_USDA=1.639
NC_035103.1	21518108	.	A	G	.	.	MAF_USDA=4.098
NC_035103.1	21518157	.	A	T	.	.	MAF_INRAE=11.667;MAF_USDA=19.412
NC_035103.1	21518181	.	A	T	.	.	MAF_USDA=1.639
NC_035103.1	21518195	.	A	T	.	.	MAF_INRAE=33.544;MAF_USDA=45.294
NC_035103.1	21518199	.	G	T	.	.	MAF_INRAE=42.5;MAF_USDA=45.882
NC_035103.1	21518320	.	A	C	.	.	MAF_INRAE=43.671;MAF_USDA=45.882
NC_035103.1	21518392	.	G	A	.	.	MAF_INRAE=12.658;MAF_USDA=15.294
NC_035103.1	21518482	.	C	T	.	.	MAF_USDA=4.098
NC_035103.1	21518503	.	G	A	.	.	MAF_USDA=4.918
NC_035103.1	21518558	.	C	T	.	.	MAF_USDA=5.882
NC_035103.1	21518841	.	G	A	.	.	MAF_USDA=5.738
NC_035103.1	21518852	.	C	T	.	.	MAF_INRAE=44.304;MAF_USDA=18.824
NC_035103.1	21518855	.	A	T	.	.	MAF_INRAE=15.823;MAF_USDA=2.941
NC_035103.1	21518953	.	G	A	.	.	MAF_USDA=2.459
NC_035103.1	21518985	.	G	A	.	.	MAF_INRAE=15.0;MAF_USDA=6.471
NC_035103.1	21519045	.	G	T	.	.	MAF_INRAE=44.304;MAF_USDA=18.824
NC_035103.1	21519098	.	C	T	.	.	MAF_USDA=1.639
NC_035103.1	21519117	.	T	A	.	.	MAF_USDA=4.118
NC_035103.1	21519146	.	C	A	.	.	MAF_USDA=1.639
NC_035103.1	21519291	.	C	T	.	.	MAF_INRAE=26.667;MAF_USDA=15.294
NC_035103.1	21519305	.	G	A	.	.	MAF_INRAE=1.667
NC_035103.1	21519313	.	G	A	.	.	MAF_INRAE=10.833;MAF_USDA=11.176
NC_035103.1	21519338	.	A	T	.	.	MAF_USDA=4.167
NC_035103.1	21519350	.	A	G	.	.	MAF_INRAE=30.38;MAF_USDA=35.294
NC_035103.1	21519398	.	C	T	.	.	MAF_USDA=9.836
NC_035103.1	21519488	.	C	T	.	.	MAF_USDA=4.706
NC_035103.1	21519541	.	T	G	.	.	MAF_INRAE=3.333;MAF_USDA=1.765
NC_035103.1	21519543	.	C	T	.	.	MAF_INRAE=23.418;MAF_USDA=29.412
NC_035103.1	21519553	.	G	A	.	.	MAF_INRAE=14.557;MAF_USDA=19.412
NC_035103.1	21519772	.	C	T	.	.	MAF_USDA=5.294
NC_035103.1	21519773	.	A	T	.	.	MAF_USDA=17.647
NC_035103.1	21519842	.	G	A	.	.	MAF_USDA=1.639
NC_035103.1	21519873	.	A	C	.	.	MAF_USDA=4.918
NC_035103.1	21519971	.	A	T	.	.	MAF_INRAE=48.734;MAF_USDA=44.706
NC_035103.1	21520000	.	T	G	.	.	MAF_INRAE=15.19;MAF_USDA=26.471
NC_035103.1	21520230	.	C	A	.	.	MAF_USDA=11.475
NC_035103.1	21520278	.	C	T	.	.	MAF_INRAE=7.5;MAF_USDA=7.377
NC_035103.1	21520288	.	T	A	.	.	MAF_USDA=1.639
NC_035103.1	21520315	.	A	G	.	.	MAF_USDA=4.706
NC_035103.1	21520541	.	G	A	.	.	MAF_USDA=1.639
NC_035103.1	21520577	.	A	G	.	.	MAF_INRAE=14.167;MAF_USDA=1.765
NC_035103.1	21520588	.	C	T	.	.	MAF_INRAE=14.167;MAF_USDA=1.765
NC_035103.1	21520721	.	G	T	.	.	MAF_INRAE=25.949;MAF_USDA=19.412
NC_035103.1	21520728	.	C	T	.	.	MAF_INRAE=26.316;MAF_USDA=16.471
NC_035103.1	21520883	.	C	T	.	.	MAF_USDA=3.279
NC_035103.1	21520902	.	C	T	.	.	MAF_INRAE=26.316;MAF_USDA=12.353
NC_035103.1	21520992	.	C	A	.	.	MAF_INRAE=26.316;MAF_USDA=16.471
NC_035103.1	21521134	.	G	C	.	.	MAF_INRAE=2.5
NC_035103.1	21521154	.	T	A	.	.	MAF_USDA=4.167
NC_035103.1	21521155	.	C	A	.	.	MAF_INRAE=26.316;MAF_USDA=11.765
NC_035103.1	21521232	.	A	C	.	.	MAF_INRAE=1.667
NC_035103.1	21521284	.	A	T	.	.	MAF_INRAE=20.253;MAF_USDA=41.765
NC_035103.1	21521299	.	C	A	.	.	MAF_INRAE=26.316;MAF_USDA=16.471
NC_035103.1	21521387	.	G	A	.	.	MAF_USDA=1.639
NC_035103.1	21521502	.	G	T	.	.	MAF_INRAE=14.167;MAF_USDA=1.765
NC_035103.1	21521533	.	C	T	.	.	MAF_USDA=1.639
NC_035103.1	21521618	.	T	G	.	.	MAF_INRAE=5.263;MAF_USDA=4.167
NC_035103.1	21521777	.	C	A	.	.	MAF_INRAE=5.833;MAF_USDA=7.059
NC_035103.1	21521819	.	G	T	.	.	MAF_INRAE=35.443;MAF_USDA=42.941
NC_035103.1	21521852	.	T	G	.	.	MAF_INRAE=41.772;MAF_USDA=32.353
NC_035103.1	21521968	.	G	T	.	.	MAF_USDA=5.882
NC_035103.1	21522003	.	T	A	.	.	MAF_INRAE=15.0;MAF_USDA=4.706
NC_035103.1	21522094	.	G	A	.	.	MAF_INRAE=10.833;MAF_USDA=10.588
NC_035103.1	21522228	.	C	T	.	.	MAF_INRAE=45.57;MAF_USDA=27.647
NC_035103.1	21522531	.	T	C	.	.	MAF_INRAE=40.0;MAF_USDA=48.235
NC_035103.1	21522611	.	G	A	.	.	MAF_INRAE=45.57;MAF_USDA=41.765
NC_035103.1	21522670	.	A	G	.	.	MAF_INRAE=48.734;MAF_USDA=47.059
NC_035103.1	21522675	.	G	A	.	.	MAF_USDA=6.471
NC_035103.1	21522747	.	T	C	.	.	MAF_USDA=1.639
NC_035103.1	21522807	.	G	A	.	.	MAF_INRAE=18.354;MAF_USDA=2.941
NC_035103.1	21522956	.	C	A	.	.	MAF_INRAE=5.263;MAF_USDA=4.918
NC_035103.1	21523084	.	G	A	.	.	MAF_INRAE=13.333;MAF_USDA=4.706
NC_035103.1	21523172	.	A	T	.	.	MAF_INRAE=49.367;MAF_USDA=45.294
NC_035103.1	21523249	.	C	T	.	.	MAF_INRAE=6.329;MAF_USDA=1.639
NC_035103.1	21523337	.	T	C	.	.	MAF_USDA=1.639
NC_035103.1	21523419	.	C	T	.	.	MAF_INRAE=44.937;MAF_USDA=28.571
NC_035103.1	21523477	.	G	A	.	.	MAF_INRAE=3.165
NC_035103.1	21523599	.	G	A	.	.	MAF_USDA=6.471
NC_035103.1	21523618	.	A	T	.	.	MAF_USDA=2.459
NC_035103.1	21523854	.	C	T	.	.	MAF_USDA=3.279
NC_035103.1	21523956	.	T	C	.	.	MAF_INRAE=49.367;MAF_USDA=47.647
NC_035103.1	21523961	.	G	A	.	.	MAF_USDA=1.639
NC_035103.1	21523964	.	C	T	.	.	MAF_INRAE=14.167;MAF_USDA=4.706
NC_035103.1	21524105	.	G	A	.	.	MAF_USDA=2.459
NC_035103.1	21524192	.	C	A	.	.	MAF_INRAE=35.833;MAF_USDA=18.235
NC_035103.1	21524329	.	T	A	.	.	MAF_USDA=2.976
NC_035103.1	21524419	.	G	A	.	.	MAF_USDA=14.881
NC_035103.1	21526160	.	G	T	.	.	MAF_INRAE=2.632
NC_035103.1	21526228	.	T	G	.	.	MAF_USDA=31.25
NC_035103.1	21526378	.	C	A	.	.	MAF_INRAE=2.632
NC_035103.1	21526711	.	A	G	.	.	MAF_INRAE=49.367;MAF_USDA=43.373
NC_035103.1	21526725	.	T	A	.	.	MAF_INRAE=20.833;MAF_USDA=13.253
NC_035103.1	21526762	.	C	T	.	.	MAF_INRAE=18.987;MAF_USDA=3.571
NC_035103.1	21526766	.	C	T	.	.	MAF_INRAE=5.833;MAF_USDA=8.929
NC_035103.1	21526817	.	G	T	.	.	MAF_INRAE=35.0;MAF_USDA=19.048
NC_035103.1	21526889	.	A	G	.	.	MAF_USDA=1.765
NC_035103.1	21526925	.	C	A	.	.	MAF_INRAE=45.57;MAF_USDA=28.824
NC_035103.1	21526949	.	C	A	.	.	MAF_USDA=4.167
NC_035103.1	21526992	.	G	T	.	.	MAF_USDA=5.738
NC_035103.1	21527184	.	T	C	.	.	MAF_INRAE=5.833;MAF_USDA=8.824
NC_035103.1	21527206	.	T	A	.	.	MAF_USDA=8.333
NC_035103.1	21527207	.	A	G	.	.	MAF_USDA=8.333
NC_035103.1	21527255	.	T	G	.	.	MAF_INRAE=47.468;MAF_USDA=40.588
NC_035103.1	21527269	.	T	A	.	.	MAF_INRAE=5.263;MAF_USDA=2.083
NC_035103.1	21527273	.	G	A	.	.	MAF_INRAE=3.797;MAF_USDA=10.656
NC_035103.1	21527544	.	A	T	.	.	MAF_USDA=4.118
NC_035103.1	21527558	.	T	C	.	.	MAF_INRAE=5.0;MAF_USDA=8.824
NC_035103.1	21527604	.	G	A	.	.	MAF_INRAE=6.329
NC_035103.1	21527656	.	G	C	.	.	MAF_INRAE=18.987;MAF_USDA=18.235
NC_035103.1	21527688	.	G	A	.	.	MAF_INRAE=10.0;MAF_USDA=13.529
NC_035103.1	21527699	.	G	T	.	.	MAF_INRAE=6.329
NC_035103.1	21527790	.	G	T	.	.	MAF_INRAE=46.203;MAF_USDA=30.328
NC_035103.1	21527827	.	G	T	.	.	MAF_INRAE=2.5;MAF_USDA=7.377
NC_035103.1	21527829	.	G	T	.	.	MAF_INRAE=3.333;MAF_USDA=3.279
NC_035103.1	21527960	.	G	T	.	.	MAF_INRAE=6.329;MAF_USDA=2.459
NC_035103.1	21527994	.	G	A	.	.	MAF_INRAE=9.167
NC_035103.1	21527996	.	G	T	.	.	MAF_INRAE=46.835
NC_035103.1	21528015	.	A	C	.	.	MAF_INRAE=8.333
NC_035103.1	21528021	.	G	A	.	.	MAF_INRAE=8.333
NC_035103.1	21528048	.	A	G	.	.	MAF_INRAE=26.667
NC_035103.1	21528050	.	G	T	.	.	MAF_INRAE=6.329
NC_035103.1	21528084	.	G	A	.	.	MAF_INRAE=25.833
NC_035103.1	21528092	.	A	C	.	.	MAF_INRAE=5.263
NC_035103.1	21528096	.	C	A	.	.	MAF_USDA=9.016
NC_035103.1	21528322	.	C	T	.	.	MAF_INRAE=19.62;MAF_USDA=3.529
NC_035103.1	21528590	.	A	G	.	.	MAF_INRAE=5.833;MAF_USDA=11.765
NC_035103.1	21528602	.	T	G	.	.	MAF_USDA=1.639
NC_035103.1	21528628	.	G	T	.	.	MAF_USDA=2.459
NC_035103.1	21528641	.	G	A	.	.	MAF_USDA=2.459
NC_035103.1	21528695	.	A	T	.	.	MAF_INRAE=3.333;MAF_USDA=7.647
NC_035103.1	21529418	.	G	A	.	.	MAF_USDA=7.143
NC_035103.1	21529519	.	C	T	.	.	MAF_USDA=7.059
NC_035103.1	21529587	.	C	A	.	.	MAF_USDA=2.459
NC_035103.1	21529597	.	A	G	.	.	MAF_INRAE=5.833;MAF_USDA=8.824
NC_035103.1	21529696	.	T	C	.	.	MAF_INRAE=19.62;MAF_USDA=12.353
NC_035103.1	21529780	.	C	T	.	.	MAF_INRAE=17.722;MAF_USDA=2.941
NC_035103.1	21530030	.	G	T	.	.	MAF_INRAE=3.333;MAF_USDA=6.471
NC_035103.1	21530040	.	G	T	.	.	MAF_USDA=6.557
NC_035103.1	21530139	.	G	A	.	.	MAF_USDA=4.167
NC_035103.1	21530188	.	T	A	.	.	MAF_INRAE=31.579;MAF_USDA=11.765
NC_035103.1	21530274	.	G	T	.	.	MAF_INRAE=8.861;MAF_USDA=9.412
NC_035103.1	21530300	.	C	T	.	.	MAF_INRAE=29.747;MAF_USDA=12.353
NC_035103.1	21530454	.	G	T	.	.	MAF_INRAE=13.333;MAF_USDA=2.353
NC_035103.1	21530459	.	G	A	.	.	MAF_USDA=5.882
NC_035103.1	21530704	.	C	T	.	.	MAF_INRAE=21.519;MAF_USDA=29.412
NC_035103.1	21530706	.	G	T	.	.	MAF_INRAE=25.0;MAF_USDA=29.412
NC_035103.1	21530747	.	T	C	.	.	MAF_INRAE=3.333;MAF_USDA=1.639
NC_035103.1	21530901	.	G	A	.	.	MAF_USDA=8.333
NC_035103.1	21530902	.	C	A	.	.	MAF_USDA=8.333
NC_035103.1	21530910	.	G	C	.	.	MAF_INRAE=11.392;MAF_USDA=8.824
NC_035103.1	21531020	.	G	T	.	.	MAF_USDA=7.377
NC_035103.1	21531075	.	C	A	.	.	MAF_USDA=22.917
NC_035103.1	21532022	.	C	T	.	.	MAF_INRAE=5.263;MAF_USDA=14.583
NC_035103.1	21532036	.	C	G	.	.	MAF_USDA=5.294
NC_035103.1	21532073	.	G	T	.	.	MAF_USDA=27.083
NC_035103.1	21532111	.	A	T	.	.	MAF_USDA=10.417
NC_035103.1	21532118	.	A	C	.	.	MAF_INRAE=2.5;MAF_USDA=31.25
NC_035103.1	21532147	.	T	C	.	.	MAF_USDA=2.459
NC_035103.1	21532156	.	G	A	.	.	MAF_INRAE=2.632
NC_035103.1	21532357	.	G	A	.	.	MAF_USDA=4.167
NC_035103.1	21532404	.	C	T	.	.	MAF_INRAE=10.526
NC_035103.1	21532422	.	C	A	.	.	MAF_USDA=1.639
NC_035103.1	21532488	.	C	T	.	.	MAF_INRAE=6.329;MAF_USDA=1.639
NC_035103.1	21532584	.	G	T	.	.	MAF_USDA=1.639
NC_035103.1	21532624	.	G	T	.	.	MAF_USDA=13.115
NC_035103.1	21532670	.	C	A	.	.	MAF_INRAE=6.329;MAF_USDA=1.639
NC_035103.1	21532692	.	A	G	.	.	MAF_INRAE=22.5
NC_035103.1	21532698	.	T	C	.	.	MAF_INRAE=24.167;MAF_USDA=33.333
NC_035103.1	21532705	.	T	A	.	.	MAF_INRAE=22.5
NC_035103.1	21532711	.	C	G	.	.	MAF_INRAE=24.167
NC_035103.1	21532713	.	G	T	.	.	MAF_INRAE=5.0;MAF_USDA=1.639
NC_035103.1	21532790	.	C	T	.	.	MAF_INRAE=15.0
NC_035103.1	21532797	.	G	A	.	.	MAF_INRAE=15.0
NC_035103.1	21532814	.	G	A	.	.	MAF_INRAE=13.333
NC_035103.1	21532853	.	G	C	.	.	MAF_USDA=5.738
NC_035103.1	21532859	.	C	T	.	.	MAF_INRAE=8.333
NC_035103.1	21532912	.	G	T	.	.	MAF_INRAE=7.595;MAF_USDA=9.016
NC_035103.1	21532913	.	A	G	.	.	MAF_USDA=6.471
NC_035103.1	21533008	.	T	C	.	.	MAF_INRAE=2.5;MAF_USDA=12.295
NC_035103.1	21533066	.	G	A	.	.	MAF_USDA=5.882
NC_035103.1	21533114	.	C	A	.	.	MAF_INRAE=5.263
NC_035103.1	21533235	.	G	T	.	.	MAF_INRAE=16.667;MAF_USDA=22.353
NC_035103.1	21533401	.	G	A	.	.	MAF_INRAE=5.833;MAF_USDA=2.353
NC_035103.1	21533597	.	T	A	.	.	MAF_USDA=4.918
NC_035103.1	21533601	.	G	A	.	.	MAF_INRAE=5.0;MAF_USDA=1.639
NC_035103.1	21533614	.	C	T	.	.	MAF_INRAE=33.544;MAF_USDA=33.133
NC_035103.1	21533634	.	C	A	.	.	MAF_INRAE=5.263
NC_035103.1	21533663	.	T	C	.	.	MAF_USDA=2.083
NC_035103.1	21535539	.	G	T	.	.	MAF_USDA=2.459
NC_035103.1	21535707	.	C	T	.	.	MAF_USDA=1.639
NC_035103.1	21535718	.	C	T	.	.	MAF_USDA=6.557
NC_035103.1	21535778	.	C	T	.	.	MAF_USDA=4.098
NC_035103.1	21535982	.	C	T	.	.	MAF_INRAE=21.519;MAF_USDA=38.824
NC_035103.1	21536091	.	T	C	.	.	MAF_INRAE=21.519;MAF_USDA=38.235
NC_035103.1	21536166	.	T	A	.	.	MAF_USDA=8.333
NC_035103.1	21536185	.	A	C	.	.	MAF_INRAE=32.911;MAF_USDA=28.824
NC_035103.1	21536191	.	G	C	.	.	MAF_USDA=3.279
NC_035103.1	21536198	.	C	A	.	.	MAF_INRAE=35.833;MAF_USDA=20.0
NC_035103.1	21536211	.	T	A	.	.	MAF_INRAE=13.333;MAF_USDA=1.765
NC_035103.1	21536270	.	T	C	.	.	MAF_INRAE=14.167;MAF_USDA=1.765
NC_035103.1	21536291	.	C	A	.	.	MAF_INRAE=29.114;MAF_USDA=11.765
NC_035103.1	21536507	.	T	G	.	.	MAF_INRAE=6.329
NC_035103.1	21536654	.	G	T	.	.	MAF_USDA=37.5
NC_035103.1	21536680	.	T	G	.	.	MAF_USDA=41.667
NC_035103.1	21536704	.	G	A	.	.	MAF_USDA=10.417
NC_035103.1	21536742	.	G	A	.	.	MAF_USDA=16.667
NC_035103.1	21536768	.	G	T	.	.	MAF_USDA=29.167
NC_035103.1	21536794	.	G	T	.	.	MAF_USDA=27.083
NC_035103.1	21536855	.	C	A	.	.	MAF_USDA=5.738
NC_035103.1	21536870	.	G	T	.	.	MAF_USDA=9.412
NC_035103.1	21536888	.	G	T	.	.	MAF_INRAE=1.667;MAF_USDA=1.639
NC_035103.1	21536962	.	C	T	.	.	MAF_INRAE=22.152;MAF_USDA=30.0
NC_035103.1	21536973	.	T	G	.	.	MAF_INRAE=20.833;MAF_USDA=16.393
NC_035103.1	21537094	.	G	A	.	.	MAF_INRAE=32.911;MAF_USDA=37.5
NC_035103.1	21537171	.	G	A	.	.	MAF_INRAE=5.696
NC_035103.1	21537198	.	A	C	.	.	MAF_USDA=2.459
NC_035103.1	21537200	.	C	G	.	.	MAF_USDA=8.197
NC_035103.1	21537241	.	G	A	.	.	MAF_INRAE=20.0;MAF_USDA=4.706
NC_035103.1	21537294	.	C	T	.	.	MAF_INRAE=22.152;MAF_USDA=29.412
NC_035103.1	21537322	.	G	A	.	.	MAF_INRAE=29.114;MAF_USDA=11.176
NC_035103.1	21537327	.	G	C	.	.	MAF_USDA=6.557
NC_035103.1	21537624	.	G	A	.	.	MAF_INRAE=15.823;MAF_USDA=29.167
NC_035103.1	21537666	.	A	C	.	.	MAF_INRAE=48.734;MAF_USDA=42.353
NC_035103.1	21537785	.	A	G	.	.	MAF_INRAE=48.101;MAF_USDA=41.765
NC_035103.1	21537806	.	G	A	.	.	MAF_INRAE=34.177;MAF_USDA=37.059
NC_035103.1	21537853	.	G	T	.	.	MAF_USDA=8.333
NC_035103.1	21537867	.	C	T	.	.	MAF_USDA=7.377
NC_035103.1	21538895	.	G	A	.	.	MAF_INRAE=5.263;MAF_USDA=39.412
NC_035103.1	21538908	.	C	A	.	.	MAF_USDA=4.098
NC_035103.1	21539009	.	C	A	.	.	MAF_INRAE=29.114;MAF_USDA=3.279
NC_035103.1	21539081	.	G	T	.	.	MAF_USDA=2.459
NC_035103.1	21539105	.	A	C	.	.	MAF_INRAE=47.468;MAF_USDA=48.235
NC_035103.1	21539132	.	G	A	.	.	MAF_USDA=1.639
NC_035103.1	21539219	.	T	C	.	.	MAF_INRAE=2.5
NC_035103.1	21539260	.	T	G	.	.	MAF_INRAE=47.468;MAF_USDA=47.647
NC_035103.1	21539385	.	C	G	.	.	MAF_INRAE=29.114;MAF_USDA=19.412
NC_035103.1	21539817	.	G	A	.	.	MAF_USDA=1.639
NC_035103.1	21539969	.	A	T	.	.	MAF_USDA=1.639
NC_035103.1	21540032	.	A	C	.	.	MAF_INRAE=14.167;MAF_USDA=5.294
NC_035103.1	21540098	.	G	A	.	.	MAF_INRAE=5.696;MAF_USDA=8.235
NC_035103.1	21540171	.	C	A	.	.	MAF_USDA=7.059
NC_035103.1	21540339	.	G	A	.	.	MAF_INRAE=6.329
NC_035103.1	21540490	.	C	A	.	.	MAF_INRAE=6.329
NC_035103.1	21540491	.	C	T	.	.	MAF_USDA=12.353
NC_035103.1	21540708	.	T	G	.	.	MAF_USDA=5.738
NC_035103.1	21540726	.	T	C	.	.	MAF_USDA=4.918
NC_035103.1	21540795	.	T	C	.	.	MAF_INRAE=31.579;MAF_USDA=15.882
NC_035103.1	21540827	.	G	T	.	.	MAF_INRAE=14.167;MAF_USDA=1.765
NC_035103.1	21540910	.	T	A	.	.	MAF_USDA=5.294
NC_035103.1	21540950	.	G	T	.	.	MAF_USDA=2.459
NC_035103.1	21548828	.	G	A	.	.	MAF_USDA=7.059
NC_035103.1	21548885	.	T	G	.	.	MAF_USDA=3.529
NC_035103.1	21548886	.	G	C	.	.	MAF_USDA=31.25
NC_035103.1	21549029	.	C	A	.	.	MAF_USDA=2.459
NC_035103.1	21549060	.	A	G	.	.	MAF_USDA=8.197
NC_035103.1	21549100	.	G	A	.	.	MAF_USDA=4.167
NC_035103.1	21549106	.	T	C	.	.	MAF_INRAE=14.167;MAF_USDA=5.294
NC_035103.1	21549284	.	A	C	.	.	MAF_INRAE=23.333;MAF_USDA=38.824
NC_035103.1	21549290	.	A	C	.	.	MAF_INRAE=35.833;MAF_USDA=45.294
NC_035103.1	21549292	.	G	A	.	.	MAF_INRAE=12.5;MAF_USDA=5.882
NC_035103.1	21549303	.	T	C	.	.	MAF_INRAE=12.5;MAF_USDA=5.882
NC_035103.1	21549324	.	G	A	.	.	MAF_INRAE=37.5;MAF_USDA=45.294
NC_035103.1	21549359	.	A	T	.	.	MAF_INRAE=12.025;MAF_USDA=9.412
NC_035103.1	21549363	.	C	T	.	.	MAF_INRAE=23.333;MAF_USDA=38.824
NC_035103.1	21549389	.	C	T	.	.	MAF_INRAE=38.333;MAF_USDA=44.706
NC_035103.1	21549421	.	G	A	.	.	MAF_INRAE=14.167;MAF_USDA=5.882
NC_035103.1	21549432	.	T	C	.	.	MAF_INRAE=5.833
NC_035103.1	21549450	.	A	T	.	.	MAF_INRAE=23.333;MAF_USDA=38.235
NC_035103.1	21549470	.	A	T	.	.	MAF_INRAE=14.167;MAF_USDA=2.083
NC_035103.1	21549498	.	G	A	.	.	MAF_INRAE=48.734;MAF_USDA=22.353
NC_035103.1	21549510	.	A	C	.	.	MAF_INRAE=37.5;MAF_USDA=44.118
NC_035103.1	21549514	.	A	T	.	.	MAF_INRAE=6.667;MAF_USDA=9.412
NC_035103.1	21549673	.	G	A	.	.	MAF_INRAE=5.696;MAF_USDA=7.647
NC_035103.1	21549691	.	C	T	.	.	MAF_INRAE=2.5
NC_035103.1	21549743	.	T	G	.	.	MAF_INRAE=5.696;MAF_USDA=7.059
NC_035103.1	21549781	.	C	T	.	.	MAF_INRAE=13.333;MAF_USDA=2.083
NC_035103.1	21549892	.	C	T	.	.	MAF_INRAE=2.5
NC_035103.1	21549936	.	G	C	.	.	MAF_INRAE=25.833;MAF_USDA=31.25
NC_035103.1	21550120	.	G	A	.	.	MAF_INRAE=48.734;MAF_USDA=21.765
NC_035103.1	21550164	.	G	A	.	.	MAF_USDA=6.557
NC_035103.1	21550182	.	A	C	.	.	MAF_USDA=5.294
NC_035103.1	21550188	.	C	A	.	.	MAF_INRAE=15.833;MAF_USDA=14.706
NC_035103.1	21550251	.	C	T	.	.	MAF_INRAE=6.329
NC_035103.1	21550269	.	G	A	.	.	MAF_USDA=9.016
NC_035103.1	21550272	.	C	A	.	.	MAF_USDA=9.016
NC_035103.1	21550287	.	G	T	.	.	MAF_INRAE=41.139;MAF_USDA=30.0
NC_035103.1	21550409	.	C	T	.	.	MAF_USDA=2.459
NC_035103.1	21550435	.	C	T	.	.	MAF_USDA=5.738
NC_035103.1	21550563	.	C	T	.	.	MAF_USDA=1.639
NC_035103.1	21550643	.	A	T	.	.	MAF_USDA=5.738
NC_035103.1	21550644	.	T	C	.	.	MAF_USDA=5.738
NC_035103.1	21550651	.	C	G	.	.	MAF_USDA=5.738
NC_035103.1	21550730	.	G	A	.	.	MAF_INRAE=14.167;MAF_USDA=5.882
NC_035103.1	21550750	.	C	T	.	.	MAF_INRAE=20.833;MAF_USDA=20.0
NC_035103.1	21550753	.	G	A	.	.	MAF_INRAE=14.167;MAF_USDA=5.882
NC_035103.1	21550786	.	A	G	.	.	MAF_INRAE=23.333;MAF_USDA=40.0
NC_035103.1	21550875	.	A	T	.	.	MAF_USDA=10.87
NC_035103.1	21550912	.	C	A	.	.	MAF_USDA=6.25
NC_035103.1	21550929	.	C	T	.	.	MAF_USDA=9.524
NC_035103.1	21550932	.	A	C	.	.	MAF_USDA=42.857
NC_035103.1	21551025	.	C	T	.	.	MAF_INRAE=2.5
NC_035103.1	21551026	.	A	G	.	.	MAF_INRAE=2.5
NC_035103.1	21551033	.	G	A	.	.	MAF_INRAE=2.5
NC_035103.1	21551066	.	T	C	.	.	MAF_USDA=25.0
NC_035103.1	21551081	.	C	T	.	.	MAF_USDA=1.639
NC_035103.1	21551110	.	C	T	.	.	MAF_INRAE=15.0;MAF_USDA=3.279
NC_035103.1	21551113	.	T	A	.	.	MAF_INRAE=15.789;MAF_USDA=23.77
NC_035103.1	21551187	.	G	A	.	.	MAF_USDA=2.459
NC_035103.1	21551255	.	A	G	.	.	MAF_INRAE=37.5;MAF_USDA=40.588
NC_035103.1	21551298	.	T	A	.	.	MAF_INRAE=31.579;MAF_USDA=12.353
NC_035103.1	21551311	.	G	A	.	.	MAF_USDA=5.882
NC_035103.1	21551388	.	C	T	.	.	MAF_USDA=7.059
NC_035103.1	21551488	.	A	T	.	.	MAF_USDA=4.167
NC_035103.1	21551489	.	G	A	.	.	MAF_INRAE=15.0;MAF_USDA=6.471
NC_035103.1	21551570	.	A	T	.	.	MAF_USDA=5.294
NC_035103.1	21551603	.	A	T	.	.	MAF_USDA=2.459
NC_035103.1	21551617	.	C	T	.	.	MAF_USDA=2.459
NC_035103.1	21551640	.	T	C	.	.	MAF_USDA=1.639
NC_035103.1	21551682	.	G	C	.	.	MAF_INRAE=14.167;MAF_USDA=1.765
NC_035103.1	21551734	.	A	G	.	.	MAF_USDA=1.639
NC_035103.1	21551784	.	T	G	.	.	MAF_INRAE=27.848;MAF_USDA=41.765
NC_035103.1	21551867	.	T	A	.	.	MAF_USDA=1.639
NC_035103.1	21551984	.	G	C	.	.	MAF_INRAE=27.848;MAF_USDA=43.529
NC_035103.1	21552116	.	G	A	.	.	MAF_INRAE=4.167;MAF_USDA=1.639
NC_035103.1	21552132	.	A	C	.	.	MAF_INRAE=2.5
NC_035103.1	21552911	.	C	A	.	.	MAF_USDA=2.459
NC_035103.1	21553070	.	G	A	.	.	MAF_USDA=1.639
NC_035103.1	21553128	.	A	G	.	.	MAF_USDA=2.459
NC_035103.1	21553399	.	C	T	.	.	MAF_USDA=7.647
NC_035103.1	21553504	.	T	C	.	.	MAF_INRAE=26.582;MAF_USDA=43.529
NC_035103.1	21553546	.	T	C	.	.	MAF_INRAE=21.667;MAF_USDA=20.588
NC_035103.1	21553642	.	A	C	.	.	MAF_INRAE=27.848;MAF_USDA=42.857
NC_035103.1	21553722	.	A	T	.	.	MAF_USDA=18.452
NC_035103.1	21553730	.	A	G	.	.	MAF_USDA=5.833
NC_035103.1	21553736	.	A	T	.	.	MAF_USDA=43.75
NC_035103.1	21553930	.	T	C	.	.	MAF_USDA=6.557
NC_035103.1	21553955	.	G	C	.	.	MAF_INRAE=1.667
NC_035103.1	21554115	.	T	C	.	.	MAF_USDA=27.083
NC_035103.1	21554169	.	G	C	.	.	MAF_USDA=2.459
NC_035103.1	21554174	.	G	C	.	.	MAF_USDA=18.75
NC_035103.1	21554221	.	C	A	.	.	MAF_INRAE=18.354;MAF_USDA=24.118
NC_035103.1	21554353	.	A	C	.	.	MAF_USDA=3.333
NC_035103.1	21554374	.	C	A	.	.	MAF_USDA=8.333
NC_035103.1	21554383	.	C	G	.	.	MAF_INRAE=27.215;MAF_USDA=42.353
NC_035103.1	21554520	.	A	T	.	.	MAF_USDA=5.085
NC_035103.1	21554562	.	A	T	.	.	MAF_USDA=1.724
NC_035103.1	21554648	.	C	A	.	.	MAF_USDA=1.695
NC_035103.1	21554658	.	T	G	.	.	MAF_INRAE=5.696;MAF_USDA=7.831
NC_035103.1	21554692	.	C	A	.	.	MAF_USDA=1.667
NC_035103.1	21554712	.	G	A	.	.	MAF_INRAE=13.333;MAF_USDA=2.083
NC_035103.1	21554715	.	G	A	.	.	MAF_INRAE=13.333;MAF_USDA=2.083
NC_035103.1	21554716	.	T	C	.	.	MAF_INRAE=13.333;MAF_USDA=1.667
NC_035103.1	21554739	.	T	A	.	.	MAF_INRAE=38.608;MAF_USDA=45.238
NC_035103.1	21554741	.	A	T	.	.	MAF_INRAE=13.333;MAF_USDA=1.786
NC_035103.1	21554763	.	T	A	.	.	MAF_INRAE=28.481;MAF_USDA=41.667
NC_035103.1	21554767	.	T	A	.	.	MAF_INRAE=5.263;MAF_USDA=2.5
NC_035103.1	21554768	.	A	T	.	.	MAF_INRAE=25.833;MAF_USDA=45.238
NC_035103.1	21554784	.	T	G	.	.	MAF_USDA=1.667
NC_035103.1	21554828	.	T	C	.	.	MAF_INRAE=14.167;MAF_USDA=2.941
NC_035103.1	21554836	.	A	G	.	.	MAF_USDA=3.279
NC_035103.1	21554854	.	A	C	.	.	MAF_INRAE=22.5;MAF_USDA=14.118
NC_035103.1	21554863	.	C	G	.	.	MAF_USDA=5.738
NC_035103.1	21554873	.	C	T	.	.	MAF_USDA=1.639
NC_035103.1	21554890	.	G	A	.	.	MAF_INRAE=28.481;MAF_USDA=43.529
NC_035103.1	21554912	.	C	T	.	.	MAF_INRAE=20.253;MAF_USDA=26.471
NC_035103.1	21554915	.	G	A	.	.	MAF_USDA=5.294
NC_035103.1	21555162	.	G	A	.	.	MAF_INRAE=20.253;MAF_USDA=24.706
NC_035103.1	21555167	.	A	C	.	.	MAF_USDA=5.882
NC_035103.1	21555180	.	C	G	.	.	MAF_USDA=1.639
NC_035103.1	21555211	.	T	A	.	.	MAF_USDA=6.471
NC_035103.1	21555305	.	A	T	.	.	MAF_USDA=5.294
NC_035103.1	21555350	.	A	G	.	.	MAF_INRAE=23.333;MAF_USDA=27.647
NC_035103.1	21555432	.	T	A	.	.	MAF_INRAE=27.215;MAF_USDA=42.941
NC_035103.1	21555433	.	G	A	.	.	MAF_INRAE=24.167;MAF_USDA=43.529
NC_035103.1	21555435	.	C	A	.	.	MAF_USDA=4.098
NC_035103.1	21555456	.	C	A	.	.	MAF_USDA=5.294
NC_035103.1	21555495	.	T	G	.	.	MAF_INRAE=31.579;MAF_USDA=11.765
NC_035103.1	21555630	.	G	T	.	.	MAF_USDA=14.583
NC_035103.1	21555698	.	A	G	.	.	MAF_USDA=45.833
NC_035103.1	21555723	.	T	G	.	.	MAF_USDA=13.934
NC_035103.1	21555729	.	G	A	.	.	MAF_USDA=1.639
NC_035103.1	21555754	.	G	T	.	.	MAF_USDA=14.118
NC_035103.1	21555756	.	C	T	.	.	MAF_USDA=25.882
NC_035103.1	21555760	.	A	G	.	.	MAF_USDA=48.235
NC_035103.1	21555766	.	A	T	.	.	MAF_USDA=13.529
NC_035103.1	21555785	.	G	T	.	.	MAF_USDA=33.333
NC_035103.1	21555787	.	C	T	.	.	MAF_USDA=21.429
NC_035103.1	21555825	.	G	A	.	.	MAF_USDA=41.667
NC_035103.1	21555841	.	T	C	.	.	MAF_USDA=5.0
NC_035103.1	21555865	.	C	T	.	.	MAF_USDA=43.452
NC_035103.1	21557829	.	G	C	.	.	MAF_USDA=2.941
NC_035103.1	21557846	.	T	G	.	.	MAF_USDA=45.833
NC_035103.1	21557860	.	G	C	.	.	MAF_USDA=4.918
NC_035103.1	21557877	.	C	T	.	.	MAF_USDA=1.639
NC_035103.1	21557880	.	C	A	.	.	MAF_USDA=1.639
NC_035103.1	21557884	.	A	T	.	.	MAF_USDA=7.377
NC_035103.1	21557911	.	A	C	.	.	MAF_INRAE=5.263;MAF_USDA=26.471
NC_035103.1	21557915	.	T	A	.	.	MAF_USDA=1.639
NC_035103.1	21557953	.	A	T	.	.	MAF_INRAE=31.579;MAF_USDA=17.059
NC_035103.1	21557956	.	C	A	.	.	MAF_USDA=17.059
NC_035103.1	21558034	.	C	T	.	.	MAF_USDA=6.557
NC_035103.1	21558035	.	G	T	.	.	MAF_USDA=1.639
NC_035103.1	21558058	.	T	C	.	.	MAF_INRAE=19.62;MAF_USDA=25.294
NC_035103.1	21558123	.	C	A	.	.	MAF_USDA=5.294
NC_035103.1	21558318	.	C	T	.	.	MAF_INRAE=2.5
NC_035103.1	21558319	.	G	A	.	.	MAF_INRAE=5.696
NC_035103.1	21558423	.	A	G	.	.	MAF_INRAE=4.167
NC_035103.1	21558457	.	T	C	.	.	MAF_INRAE=12.5
NC_035103.1	21558458	.	G	A	.	.	MAF_INRAE=12.5
NC_035103.1	21558461	.	A	C	.	.	MAF_INRAE=10.833
NC_035103.1	21558483	.	G	A	.	.	MAF_INRAE=7.5
NC_035103.1	21558494	.	A	G	.	.	MAF_INRAE=5.833
NC_035103.1	21558523	.	C	T	.	.	MAF_INRAE=1.667
NC_035103.1	21558584	.	C	T	.	.	MAF_INRAE=19.62;MAF_USDA=25.294
NC_035103.1	21558589	.	T	C	.	.	MAF_INRAE=20.833;MAF_USDA=12.941
NC_035103.1	21558623	.	A	G	.	.	MAF_INRAE=19.62;MAF_USDA=25.294
NC_035103.1	21558631	.	G	A	.	.	MAF_USDA=6.557
NC_035103.1	21558671	.	C	A	.	.	MAF_USDA=13.529
NC_035103.1	21558689	.	G	T	.	.	MAF_USDA=2.459
NC_035103.1	21558714	.	T	C	.	.	MAF_USDA=2.083
NC_035103.1	21558725	.	C	G	.	.	MAF_USDA=1.639
NC_035103.1	21558734	.	G	A	.	.	MAF_USDA=8.197
NC_035103.1	21558800	.	C	A	.	.	MAF_INRAE=5.263
NC_035103.1	21558809	.	C	A	.	.	MAF_USDA=4.167
NC_035103.1	21559332	.	G	A	.	.	MAF_USDA=18.235
NC_035103.1	21559422	.	A	G	.	.	MAF_INRAE=2.632
NC_035103.1	21559445	.	G	C	.	.	MAF_INRAE=4.167
NC_035103.1	21559446	.	G	C	.	.	MAF_INRAE=4.167
NC_035103.1	21559537	.	A	G	.	.	MAF_INRAE=1.667
NC_035103.1	21559584	.	T	G	.	.	MAF_USDA=2.459
NC_035103.1	21559625	.	G	A	.	.	MAF_USDA=2.5
NC_035103.1	21561083	.	A	C	.	.	MAF_USDA=16.667
NC_035103.1	21561120	.	G	A	.	.	MAF_USDA=2.459
NC_035103.1	21561135	.	A	C	.	.	MAF_USDA=3.279
NC_035103.1	21561147	.	A	G	.	.	MAF_INRAE=42.105;MAF_USDA=12.941
NC_035103.1	21561149	.	G	T	.	.	MAF_USDA=12.941
NC_035103.1	21561155	.	G	A	.	.	MAF_USDA=2.459
NC_035103.1	21561359	.	G	A	.	.	MAF_INRAE=5.263;MAF_USDA=5.738
NC_035103.1	21561369	.	C	T	.	.	MAF_USDA=1.639
NC_035103.1	21561405	.	T	C	.	.	MAF_INRAE=29.114;MAF_USDA=11.765
NC_035103.1	21561408	.	A	C	.	.	MAF_USDA=2.459
NC_035103.1	21561764	.	G	A	.	.	MAF_INRAE=10.526
NC_035103.1	21561888	.	A	T	.	.	MAF_INRAE=26.316;MAF_USDA=7.647
NC_035103.1	21561901	.	G	T	.	.	MAF_INRAE=20.833;MAF_USDA=21.765
NC_035103.1	21561939	.	T	C	.	.	MAF_USDA=3.279
NC_035103.1	21561945	.	C	A	.	.	MAF_USDA=2.459
NC_035103.1	21562046	.	C	T	.	.	MAF_INRAE=5.263;MAF_USDA=8.197
NC_035103.1	21562107	.	G	A	.	.	MAF_USDA=6.557
NC_035103.1	21562117	.	C	T	.	.	MAF_INRAE=2.5
NC_035103.1	21562158	.	C	T	.	.	MAF_INRAE=5.0
NC_035103.1	21562160	.	C	A	.	.	MAF_INRAE=11.392;MAF_USDA=8.929
NC_035103.1	21562270	.	A	C	.	.	MAF_USDA=5.294
NC_035103.1	21562451	.	G	T	.	.	MAF_INRAE=27.848;MAF_USDA=47.917
NC_035103.1	21562504	.	T	C	.	.	MAF_INRAE=19.62;MAF_USDA=24.118
NC_035103.1	21562512	.	T	C	.	.	MAF_INRAE=37.342;MAF_USDA=41.765
NC_035103.1	21562530	.	T	G	.	.	MAF_INRAE=19.62;MAF_USDA=18.235
NC_035103.1	21562571	.	T	C	.	.	MAF_INRAE=19.62;MAF_USDA=25.294
NC_035103.1	21562632	.	T	C	.	.	MAF_USDA=24.118
NC_035103.1	21562684	.	T	C	.	.	MAF_INRAE=1.667
NC_035103.1	21562690	.	T	C	.	.	MAF_INRAE=1.667
NC_035103.1	21562699	.	T	G	.	.	MAF_INRAE=10.0
NC_035103.1	21563085	.	C	A	.	.	MAF_INRAE=5.833
NC_035103.1	21569718	.	C	T	.	.	MAF_INRAE=1.667;MAF_USDA=18.75
NC_035103.1	21574210	.	A	G	.	.	MAF_INRAE=26.667;MAF_USDA=19.565
NC_035103.1	21574254	.	C	T	.	.	MAF_INRAE=13.333
NC_035103.1	21574342	.	T	C	.	.	MAF_USDA=4.167
NC_035103.1	21574666	.	A	G	.	.	MAF_INRAE=2.632
NC_035103.1	21574906	.	G	T	.	.	MAF_INRAE=2.632
NC_035103.1	21574938	.	G	A	.	.	MAF_INRAE=4.167
NC_035103.1	21575009	.	A	G	.	.	MAF_INRAE=3.333
NC_035103.1	21575010	.	A	T	.	.	MAF_INRAE=3.333
NC_035103.1	21575067	.	G	C	.	.	MAF_INRAE=2.5
NC_035103.1	21575070	.	A	C	.	.	MAF_INRAE=5.833
NC_035103.1	21575076	.	A	G	.	.	MAF_INRAE=1.667
NC_035103.1	21576576	.	A	G	.	.	MAF_INRAE=4.167
NC_035103.1	21576666	.	G	A	.	.	MAF_INRAE=2.5
NC_035103.1	21576687	.	G	T	.	.	MAF_INRAE=4.167
NC_035103.1	21577033	.	C	T	.	.	MAF_USDA=6.522
NC_035103.1	21577151	.	C	T	.	.	MAF_INRAE=12.5
NC_035103.1	21577155	.	A	T	.	.	MAF_INRAE=3.333
NC_035103.1	21577245	.	A	C	.	.	MAF_INRAE=2.5
NC_035103.1	21579573	.	A	G	.	.	MAF_USDA=35.976
NC_035103.1	21579589	.	C	T	.	.	MAF_USDA=27.083
NC_035103.1	21579590	.	A	T	.	.	MAF_USDA=27.083
NC_035103.1	21579660	.	G	T	.	.	MAF_USDA=39.759
NC_035103.1	21579706	.	A	C	.	.	MAF_INRAE=5.263;MAF_USDA=25.882
NC_035103.1	21579751	.	G	T	.	.	MAF_INRAE=28.481;MAF_USDA=11.765
NC_035103.1	21579829	.	G	A	.	.	MAF_INRAE=19.62;MAF_USDA=24.706
NC_035103.1	21579882	.	G	A	.	.	MAF_INRAE=18.987;MAF_USDA=24.706
NC_035103.1	21579947	.	T	C	.	.	MAF_INRAE=19.62;MAF_USDA=24.118
NC_035103.1	21579978	.	C	A	.	.	MAF_USDA=5.882
NC_035103.1	21579982	.	T	G	.	.	MAF_USDA=5.294
NC_035103.1	21579998	.	C	G	.	.	MAF_USDA=5.294
NC_035103.1	21580039	.	A	C	.	.	MAF_INRAE=14.167;MAF_USDA=2.353
NC_035103.1	21580085	.	G	T	.	.	MAF_INRAE=19.62;MAF_USDA=24.706
NC_035103.1	21580104	.	T	C	.	.	MAF_USDA=7.377
NC_035103.1	21580182	.	T	G	.	.	MAF_INRAE=5.696;MAF_USDA=8.235
NC_035103.1	21580381	.	A	T	.	.	MAF_USDA=12.941
NC_035103.1	21580411	.	G	T	.	.	MAF_USDA=4.098
NC_035103.1	21580417	.	T	C	.	.	MAF_USDA=2.459
NC_035103.1	21580537	.	T	G	.	.	MAF_USDA=23.81
NC_035103.1	21580673	.	C	A	.	.	MAF_USDA=4.706
NC_035103.1	21580785	.	T	C	.	.	MAF_INRAE=43.671;MAF_USDA=16.471
NC_035103.1	21580813	.	T	C	.	.	MAF_USDA=5.738
NC_035103.1	21580868	.	C	G	.	.	MAF_USDA=4.118
NC_035103.1	21580951	.	G	T	.	.	MAF_USDA=3.614
NC_035103.1	21581021	.	G	T	.	.	MAF_INRAE=10.526;MAF_USDA=3.614
NC_035103.1	21581036	.	C	T	.	.	MAF_INRAE=5.263;MAF_USDA=16.667
NC_035103.1	21581094	.	A	C	.	.	MAF_USDA=4.167
NC_035103.1	21581101	.	C	T	.	.	MAF_USDA=16.667
NC_035103.1	21581177	.	A	T	.	.	MAF_USDA=35.417
NC_035103.1	21581222	.	A	G	.	.	MAF_INRAE=5.696;MAF_USDA=2.083
NC_035103.1	21581325	.	T	G	.	.	MAF_INRAE=36.842;MAF_USDA=35.417
NC_035103.1	21582138	.	T	A	.	.	MAF_USDA=6.25
NC_035103.1	21582144	.	G	A	.	.	MAF_USDA=18.75
NC_035103.1	21582145	.	C	T	.	.	MAF_USDA=15.244
NC_035103.1	21582168	.	G	T	.	.	MAF_USDA=31.25
NC_035103.1	21582169	.	T	A	.	.	MAF_USDA=31.25
NC_035103.1	21582176	.	A	C	.	.	MAF_USDA=18.75
NC_035103.1	21582227	.	T	A	.	.	MAF_USDA=6.78
NC_035103.1	21582367	.	A	C	.	.	MAF_USDA=8.235
NC_035103.1	21582538	.	T	A	.	.	MAF_USDA=1.639
NC_035103.1	21582543	.	T	G	.	.	MAF_USDA=1.639
NC_035103.1	21582664	.	T	C	.	.	MAF_USDA=4.918
NC_035103.1	21582671	.	C	T	.	.	MAF_USDA=2.459
NC_035103.1	21582673	.	T	C	.	.	MAF_USDA=2.459
NC_035103.1	21582703	.	G	A	.	.	MAF_INRAE=3.333;MAF_USDA=10.588
NC_035103.1	21582711	.	C	T	.	.	MAF_USDA=22.917
NC_035103.1	21582730	.	G	T	.	.	MAF_USDA=20.833
NC_035103.1	21582731	.	T	A	.	.	MAF_USDA=3.279
NC_035103.1	21582915	.	G	T	.	.	MAF_USDA=22.917
NC_035103.1	21582916	.	T	A	.	.	MAF_USDA=11.475
NC_035103.1	21582966	.	G	A	.	.	MAF_USDA=27.059
NC_035103.1	21582973	.	T	A	.	.	MAF_INRAE=6.329;MAF_USDA=2.083
NC_035103.1	21582978	.	G	A	.	.	MAF_INRAE=2.5;MAF_USDA=2.459
NC_035103.1	21583030	.	C	T	.	.	MAF_USDA=27.083
NC_035103.1	21583044	.	T	G	.	.	MAF_USDA=5.738
NC_035103.1	21583050	.	T	G	.	.	MAF_USDA=1.639
NC_035103.1	21583096	.	C	A	.	.	MAF_INRAE=12.025
NC_035103.1	21583100	.	A	T	.	.	MAF_INRAE=20.0;MAF_USDA=13.115
NC_035103.1	21583101	.	C	G	.	.	MAF_INRAE=20.0
NC_035103.1	21583225	.	G	A	.	.	MAF_INRAE=8.228;MAF_USDA=16.471
NC_035103.1	21583241	.	T	A	.	.	MAF_INRAE=20.886;MAF_USDA=40.0
NC_035103.1	21583245	.	G	A	.	.	MAF_USDA=8.333
NC_035103.1	21583275	.	A	T	.	.	MAF_USDA=4.167
NC_035103.1	21583278	.	G	T	.	.	MAF_USDA=4.167
NC_035103.1	21583279	.	G	T	.	.	MAF_USDA=4.167
NC_035103.1	21583323	.	G	A	.	.	MAF_USDA=4.706
NC_035103.1	21583337	.	A	T	.	.	MAF_INRAE=12.658;MAF_USDA=23.529
NC_035103.1	21583393	.	A	T	.	.	MAF_INRAE=12.025;MAF_USDA=22.941
NC_035103.1	21583401	.	T	C	.	.	MAF_INRAE=19.167;MAF_USDA=14.118
NC_035103.1	21583403	.	G	A	.	.	MAF_INRAE=14.167;MAF_USDA=2.083
NC_035103.1	21583406	.	A	G	.	.	MAF_INRAE=12.025;MAF_USDA=18.235
NC_035103.1	21583438	.	A	T	.	.	MAF_INRAE=5.833;MAF_USDA=2.459
NC_035103.1	21583578	.	C	T	.	.	MAF_INRAE=22.785;MAF_USDA=27.059
NC_035103.1	21583644	.	C	A	.	.	MAF_USDA=2.083
NC_035103.1	21583645	.	T	G	.	.	MAF_USDA=2.083
NC_035103.1	21583741	.	T	A	.	.	MAF_USDA=12.295
NC_035103.1	21583746	.	A	C	.	.	MAF_USDA=2.459
NC_035103.1	21583802	.	T	C	.	.	MAF_INRAE=6.329;MAF_USDA=2.459
NC_035103.1	21583878	.	A	G	.	.	MAF_INRAE=5.263;MAF_USDA=24.118
NC_035103.1	21583883	.	T	G	.	.	MAF_USDA=10.0
NC_035103.1	21585154	.	C	T	.	.	MAF_USDA=4.167
NC_035103.1	21585262	.	G	C	.	.	MAF_USDA=1.639
NC_035103.1	21585299	.	G	C	.	.	MAF_INRAE=15.789;MAF_USDA=6.25
NC_035103.1	21585308	.	C	T	.	.	MAF_USDA=8.333
NC_035103.1	21585309	.	A	T	.	.	MAF_USDA=6.25
NC_035103.1	21585347	.	C	A	.	.	MAF_USDA=6.557
NC_035103.1	21585362	.	G	A	.	.	MAF_USDA=4.167
NC_035103.1	21585467	.	C	T	.	.	MAF_USDA=2.459
NC_035103.1	21585536	.	G	T	.	.	MAF_USDA=11.475
NC_035103.1	21585647	.	C	T	.	.	MAF_INRAE=11.392;MAF_USDA=6.471
NC_035103.1	21585648	.	C	T	.	.	MAF_INRAE=13.333;MAF_USDA=6.471
NC_035103.1	21585663	.	G	A	.	.	MAF_USDA=1.639
NC_035103.1	21585698	.	G	T	.	.	MAF_INRAE=25.0;MAF_USDA=15.882
NC_035103.1	21585813	.	G	A	.	.	MAF_USDA=5.738
NC_035103.1	21585877	.	G	A	.	.	MAF_USDA=4.118
NC_035103.1	21585913	.	T	C	.	.	MAF_USDA=4.167
NC_035103.1	21585927	.	A	T	.	.	MAF_INRAE=24.051;MAF_USDA=25.882
NC_035103.1	21585971	.	C	T	.	.	MAF_USDA=4.167
NC_035103.1	21585992	.	T	G	.	.	MAF_INRAE=21.519;MAF_USDA=40.588
NC_035103.1	21585995	.	T	A	.	.	MAF_INRAE=23.333;MAF_USDA=40.588
NC_035103.1	21586014	.	G	C	.	.	MAF_INRAE=6.329;MAF_USDA=2.459
NC_035103.1	21586160	.	C	T	.	.	MAF_INRAE=26.316;MAF_USDA=7.059
NC_035103.1	21586193	.	G	T	.	.	MAF_INRAE=31.579;MAF_USDA=11.176
NC_035103.1	21586225	.	C	A	.	.	MAF_INRAE=5.833;MAF_USDA=4.118
NC_035103.1	21586233	.	G	A	.	.	MAF_INRAE=2.5
NC_035103.1	21586272	.	T	C	.	.	MAF_INRAE=20.253;MAF_USDA=38.824
NC_035103.1	21586274	.	T	A	.	.	MAF_INRAE=3.333;MAF_USDA=2.459
NC_035103.1	21586280	.	A	G	.	.	MAF_INRAE=12.025;MAF_USDA=23.529
NC_035103.1	21586285	.	A	G	.	.	MAF_INRAE=12.025;MAF_USDA=23.529
NC_035103.1	21586303	.	G	C	.	.	MAF_USDA=2.459
NC_035103.1	21586412	.	C	T	.	.	MAF_INRAE=20.253;MAF_USDA=35.294
NC_035103.1	21586440	.	C	T	.	.	MAF_INRAE=2.5
NC_035103.1	21586483	.	T	A	.	.	MAF_INRAE=44.304;MAF_USDA=28.235
NC_035103.1	21586502	.	C	A	.	.	MAF_INRAE=44.304;MAF_USDA=27.647
NC_035103.1	21586504	.	A	G	.	.	MAF_INRAE=48.333;MAF_USDA=27.647
NC_035103.1	21586556	.	G	A	.	.	MAF_INRAE=5.696
NC_035103.1	21586672	.	A	G	.	.	MAF_INRAE=14.167;MAF_USDA=28.235
NC_035103.1	21586690	.	A	C	.	.	MAF_INRAE=14.167;MAF_USDA=30.588
NC_035103.1	21586725	.	T	C	.	.	MAF_USDA=6.557
NC_035103.1	21586741	.	T	C	.	.	MAF_INRAE=20.886;MAF_USDA=38.235
NC_035103.1	21586759	.	T	A	.	.	MAF_USDA=2.459
NC_035103.1	21586762	.	A	G	.	.	MAF_USDA=2.459
NC_035103.1	21586773	.	C	T	.	.	MAF_USDA=10.656
NC_035103.1	21586780	.	G	A	.	.	MAF_INRAE=6.329;MAF_USDA=2.459
NC_035103.1	21586795	.	G	A	.	.	MAF_USDA=7.377
NC_035103.1	21586812	.	T	C	.	.	MAF_USDA=5.738
NC_035103.1	21586816	.	C	T	.	.	MAF_USDA=6.557
NC_035103.1	21586937	.	A	C	.	.	MAF_USDA=1.639
NC_035103.1	21587002	.	C	G	.	.	MAF_USDA=4.918
NC_035103.1	21587067	.	G	C	.	.	MAF_USDA=2.459
NC_035103.1	21587138	.	A	G	.	.	MAF_INRAE=41.139;MAF_USDA=15.882
NC_035103.1	21587153	.	G	A	.	.	MAF_INRAE=8.228;MAF_USDA=11.765
NC_035103.1	21587201	.	C	T	.	.	MAF_INRAE=24.051;MAF_USDA=31.765
NC_035103.1	21587216	.	G	A	.	.	MAF_INRAE=5.833;MAF_USDA=2.353
NC_035103.1	21587223	.	A	G	.	.	MAF_USDA=5.738
NC_035103.1	21587245	.	C	A	.	.	MAF_INRAE=6.329;MAF_USDA=1.639
NC_035103.1	21587346	.	T	G	.	.	MAF_INRAE=26.316;MAF_USDA=7.647
NC_035103.1	21587364	.	G	T	.	.	MAF_USDA=1.639
NC_035103.1	21587400	.	G	A	.	.	MAF_USDA=4.167
NC_035103.1	21587463	.	C	T	.	.	MAF_INRAE=12.658;MAF_USDA=13.529
NC_035103.1	21587490	.	C	A	.	.	MAF_USDA=6.557
NC_035103.1	21587514	.	G	T	.	.	MAF_INRAE=5.263
NC_035103.1	21587583	.	C	T	.	.	MAF_INRAE=12.658;MAF_USDA=22.353
NC_035103.1	21587609	.	C	T	.	.	MAF_INRAE=28.481;MAF_USDA=12.941
NC_035103.1	21587610	.	G	C	.	.	MAF_USDA=4.167
NC_035103.1	21587618	.	T	G	.	.	MAF_INRAE=5.263;MAF_USDA=27.059
NC_035103.1	21587683	.	G	A	.	.	MAF_USDA=44.706
NC_035103.1	21587705	.	T	C	.	.	MAF_USDA=40.588
NC_035103.1	21587835	.	A	C	.	.	MAF_INRAE=15.823
NC_035103.1	21588566	.	T	C	.	.	MAF_USDA=9.016
NC_035103.1	21588625	.	C	T	.	.	MAF_INRAE=8.228;MAF_USDA=11.765
NC_035103.1	21588653	.	T	C	.	.	MAF_USDA=1.639
NC_035103.1	21589071	.	G	A	.	.	MAF_INRAE=6.329
NC_035103.1	21589105	.	A	T	.	.	MAF_USDA=2.083
NC_035103.1	21589163	.	A	G	.	.	MAF_INRAE=5.263;MAF_USDA=2.083
NC_035103.1	21589204	.	C	A	.	.	MAF_USDA=2.459
NC_035103.1	21589490	.	G	C	.	.	MAF_USDA=2.083
NC_035103.1	21589523	.	T	C	.	.	MAF_INRAE=6.329
NC_035103.1	21589569	.	T	C	.	.	MAF_INRAE=10.127;MAF_USDA=7.647
NC_035103.1	21589621	.	C	A	.	.	MAF_USDA=2.459
NC_035103.1	21589758	.	A	G	.	.	MAF_INRAE=15.789;MAF_USDA=2.353
NC_035103.1	21589760	.	G	T	.	.	MAF_USDA=3.279
NC_035103.1	21589841	.	T	C	.	.	MAF_INRAE=24.684;MAF_USDA=40.588
NC_035103.1	21589911	.	C	A	.	.	MAF_USDA=4.118
NC_035103.1	21589994	.	C	T	.	.	MAF_INRAE=2.5;MAF_USDA=3.279
NC_035103.1	21590059	.	A	C	.	.	MAF_USDA=47.059
NC_035103.1	21590096	.	G	A	.	.	MAF_USDA=2.083
NC_035103.1	21591248	.	G	A	.	.	MAF_USDA=43.75
NC_035103.1	21591338	.	G	A	.	.	MAF_INRAE=11.392
NC_035103.1	21591426	.	C	A	.	.	MAF_INRAE=5.833;MAF_USDA=4.918
NC_035103.1	21591450	.	G	T	.	.	MAF_USDA=12.295
NC_035103.1	21591523	.	C	G	.	.	MAF_INRAE=5.263;MAF_USDA=26.471
NC_035103.1	21591528	.	G	A	.	.	MAF_INRAE=2.5
NC_035103.1	21591536	.	T	A	.	.	MAF_INRAE=23.418;MAF_USDA=26.471
NC_035103.1	21591780	.	G	T	.	.	MAF_USDA=10.417
NC_035103.1	21595239	.	G	A	.	.	MAF_USDA=11.765
NC_035103.1	21595336	.	C	T	.	.	MAF_INRAE=42.105;MAF_USDA=17.647
NC_035103.1	21595342	.	C	A	.	.	MAF_INRAE=14.557;MAF_USDA=11.765
NC_035103.1	21595401	.	T	G	.	.	MAF_USDA=5.882
NC_035103.1	21595480	.	C	T	.	.	MAF_USDA=14.583
NC_035103.1	21595487	.	A	G	.	.	MAF_INRAE=14.557;MAF_USDA=18.824
NC_035103.1	21595602	.	T	A	.	.	MAF_USDA=17.059
NC_035103.1	21595633	.	A	G	.	.	MAF_INRAE=10.759;MAF_USDA=8.824
NC_035103.1	21595679	.	C	T	.	.	MAF_USDA=7.377
NC_035103.1	21595683	.	A	G	.	.	MAF_USDA=24.706
NC_035103.1	21595727	.	C	T	.	.	MAF_USDA=31.25
NC_035103.1	21595749	.	A	C	.	.	MAF_USDA=33.333
NC_035103.1	21595807	.	A	C	.	.	MAF_USDA=22.917
NC_035103.1	21595835	.	TA	TC	.	.	MAF_USDA=29.167
NC_035103.1	21595859	.	A	G	.	.	MAF_INRAE=5.263
NC_035103.1	21600236	.	C	T	.	.	MAF_USDA=31.25
NC_035103.1	21600322	.	C	T	.	.	MAF_USDA=1.667
NC_035103.1	21600323	.	G	A	.	.	MAF_INRAE=47.368;MAF_USDA=26.786
NC_035103.1	21600352	.	C	T	.	.	MAF_INRAE=36.842;MAF_USDA=31.25
NC_035103.1	21600473	.	T	A	.	.	MAF_INRAE=36.842;MAF_USDA=13.529
NC_035103.1	21600500	.	A	C	.	.	MAF_USDA=5.294
NC_035103.1	21600620	.	A	G	.	.	MAF_INRAE=15.789;MAF_USDA=7.647
NC_035103.1	21600637	.	G	A	.	.	MAF_USDA=5.294
NC_035103.1	21600654	.	A	T	.	.	MAF_USDA=1.639
NC_035103.1	21600663	.	C	T	.	.	MAF_INRAE=10.759;MAF_USDA=5.294
NC_035103.1	21600680	.	T	C	.	.	MAF_USDA=2.459
NC_035103.1	21600697	.	G	A	.	.	MAF_INRAE=20.253;MAF_USDA=48.235
NC_035103.1	21600715	.	G	A	.	.	MAF_INRAE=5.833
NC_035103.1	21600742	.	G	C	.	.	MAF_INRAE=5.833
NC_035103.1	21600769	.	C	T	.	.	MAF_USDA=24.118
NC_035103.1	21600871	.	C	A	.	.	MAF_USDA=1.639
NC_035103.1	21600908	.	A	G	.	.	MAF_USDA=1.639
NC_035103.1	21601071	.	C	T	.	.	MAF_USDA=2.459
NC_035103.1	21601159	.	T	C	.	.	MAF_INRAE=17.089;MAF_USDA=14.118
NC_035103.1	21601395	.	G	A	.	.	MAF_USDA=2.459
NC_035103.1	21601409	.	G	T	.	.	MAF_INRAE=23.418;MAF_USDA=14.118
NC_035103.1	21601450	.	G	A	.	.	MAF_USDA=3.279
NC_035103.1	21601486	.	C	T	.	.	MAF_USDA=4.098
NC_035103.1	21601550	.	G	A	.	.	MAF_INRAE=13.924;MAF_USDA=12.353
NC_035103.1	21601647	.	G	T	.	.	MAF_INRAE=5.0
NC_035103.1	21601656	.	A	G	.	.	MAF_USDA=1.667
NC_035103.1	21601665	.	G	A	.	.	MAF_INRAE=15.19;MAF_USDA=27.083
NC_035103.1	21601705	.	G	A	.	.	MAF_USDA=12.941
NC_035103.1	21602578	.	C	T	.	.	MAF_USDA=18.75
NC_035103.1	21602640	.	T	C	.	.	MAF_USDA=50.0
NC_035103.1	21602701	.	A	C	.	.	MAF_USDA=3.529
NC_035103.1	21602707	.	C	T	.	.	MAF_USDA=2.083
NC_035103.1	21602735	.	T	C	.	.	MAF_USDA=2.941
NC_035103.1	21602898	.	A	G	.	.	MAF_INRAE=42.105;MAF_USDA=21.176
NC_035103.1	21602910	.	G	A	.	.	MAF_INRAE=6.329;MAF_USDA=6.557
NC_035103.1	21603036	.	C	T	.	.	MAF_INRAE=5.696
NC_035103.1	21603083	.	C	A	.	.	MAF_INRAE=4.167
NC_035103.1	21603188	.	C	T	.	.	MAF_USDA=3.279
NC_035103.1	21603269	.	G	T	.	.	MAF_USDA=5.882
NC_035103.1	21603277	.	T	C	.	.	MAF_USDA=30.0
NC_035103.1	21603328	.	T	G	.	.	MAF_USDA=1.639
NC_035103.1	21603350	.	C	T	.	.	MAF_INRAE=14.557;MAF_USDA=14.706
NC_035103.1	21603407	.	C	A	.	.	MAF_USDA=4.706
NC_035103.1	21603411	.	T	A	.	.	MAF_USDA=2.459
NC_035103.1	21603456	.	C	T	.	.	MAF_INRAE=31.013;MAF_USDA=15.882
NC_035103.1	21603458	.	C	T	.	.	MAF_INRAE=14.557;MAF_USDA=13.529
NC_035103.1	21603473	.	G	A	.	.	MAF_INRAE=14.557;MAF_USDA=20.0
NC_035103.1	21603552	.	C	A	.	.	MAF_USDA=19.412
NC_035103.1	21603615	.	C	T	.	.	MAF_USDA=1.667
NC_035103.1	21603681	.	A	G	.	.	MAF_USDA=1.639
NC_035103.1	21603704	.	C	A	.	.	MAF_INRAE=3.333;MAF_USDA=1.639
NC_035103.1	21603717	.	C	G	.	.	MAF_USDA=29.412
NC_035103.1	21603718	.	C	T	.	.	MAF_USDA=34.118
NC_035103.1	21603729	.	T	A	.	.	MAF_INRAE=5.833;MAF_USDA=5.882
NC_035103.1	21603788	.	A	T	.	.	MAF_INRAE=29.747;MAF_USDA=30.588
NC_035103.1	21603821	.	A	T	.	.	MAF_INRAE=19.62;MAF_USDA=16.667
NC_035103.1	21603830	.	A	G	.	.	MAF_USDA=4.167
NC_035103.1	21603845	.	T	A	.	.	MAF_INRAE=10.526;MAF_USDA=18.824
NC_035103.1	21603863	.	A	T	.	.	MAF_INRAE=15.823;MAF_USDA=20.588
NC_035103.1	21603872	.	G	T	.	.	MAF_INRAE=1.667;MAF_USDA=34.118
NC_035103.1	21603874	.	G	A	.	.	MAF_USDA=18.235
NC_035103.1	21603890	.	G	T	.	.	MAF_INRAE=5.263;MAF_USDA=2.459
NC_035103.1	21603893	.	G	A	.	.	MAF_INRAE=36.667;MAF_USDA=34.118
NC_035103.1	21603942	.	T	C	.	.	MAF_USDA=1.639
NC_035103.1	21604071	.	G	A	.	.	MAF_USDA=1.639
NC_035103.1	21604231	.	G	A	.	.	MAF_INRAE=14.557;MAF_USDA=12.941
NC_035103.1	21604233	.	T	C	.	.	MAF_USDA=4.118
NC_035103.1	21604247	.	G	A	.	.	MAF_USDA=1.639
NC_035103.1	21604270	.	T	C	.	.	MAF_INRAE=15.19;MAF_USDA=42.941
NC_035103.1	21604292	.	T	C	.	.	MAF_INRAE=24.051;MAF_USDA=14.706
NC_035103.1	21604325	.	C	T	.	.	MAF_USDA=3.279
NC_035103.1	21604508	.	T	A	.	.	MAF_INRAE=38.608;MAF_USDA=40.0
NC_035103.1	21604555	.	T	C	.	.	MAF_INRAE=38.608;MAF_USDA=34.706
NC_035103.1	21604640	.	A	T	.	.	MAF_INRAE=5.263;MAF_USDA=2.459
NC_035103.1	21604700	.	T	G	.	.	MAF_INRAE=38.608;MAF_USDA=34.706
NC_035103.1	21604737	.	T	C	.	.	MAF_INRAE=38.608;MAF_USDA=33.529
NC_035103.1	21604770	.	G	T	.	.	MAF_INRAE=13.333
NC_035103.1	21604771	.	G	T	.	.	MAF_INRAE=13.333
NC_035103.1	21604774	.	G	A	.	.	MAF_USDA=1.639
NC_035103.1	21604775	.	C	A	.	.	MAF_USDA=1.639
NC_035103.1	21604807	.	C	T	.	.	MAF_USDA=4.167
NC_035103.1	21604873	.	G	A	.	.	MAF_USDA=4.098
NC_035103.1	21604920	.	C	T	.	.	MAF_INRAE=7.5;MAF_USDA=31.25
NC_035103.1	21604934	.	G	A	.	.	MAF_USDA=7.377
NC_035103.1	21605083	.	G	A	.	.	MAF_INRAE=39.241;MAF_USDA=31.765
NC_035103.1	21605123	.	G	A	.	.	MAF_INRAE=13.333;MAF_USDA=2.083
NC_035103.1	21605166	.	T	G	.	.	MAF_INRAE=39.241;MAF_USDA=15.294
NC_035103.1	21605182	.	G	A	.	.	MAF_USDA=1.639
NC_035103.1	21605329	.	T	G	.	.	MAF_USDA=1.639
NC_035103.1	21605425	.	G	C	.	.	MAF_INRAE=29.747;MAF_USDA=10.588
NC_035103.1	21605443	.	C	A	.	.	MAF_USDA=1.639
NC_035103.1	21605444	.	G	T	.	.	MAF_USDA=1.639
NC_035103.1	21605512	.	C	A	.	.	MAF_USDA=10.417
NC_035103.1	21605933	.	G	A	.	.	MAF_USDA=39.583
NC_035103.1	21605940	.	G	A	.	.	MAF_USDA=6.25
NC_035103.1	21606000	.	G	A	.	.	MAF_USDA=45.833
NC_035103.1	21606001	.	G	T	.	.	MAF_USDA=35.294
NC_035103.1	21606002	.	T	C	.	.	MAF_USDA=47.917
NC_035103.1	21606006	.	C	A	.	.	MAF_INRAE=20.0;MAF_USDA=8.333
NC_035103.1	21606116	.	C	A	.	.	MAF_USDA=1.639
NC_035103.1	21606134	.	C	G	.	.	MAF_INRAE=5.263;MAF_USDA=8.197
NC_035103.1	21606152	.	C	T	.	.	MAF_USDA=1.639
NC_035103.1	21606155	.	C	T	.	.	MAF_INRAE=5.263;MAF_USDA=1.639
NC_035103.1	21606156	.	G	A	.	.	MAF_USDA=1.639
NC_035103.1	21606188	.	A	C	.	.	MAF_USDA=2.459
NC_035103.1	21606195	.	G	A	.	.	MAF_INRAE=38.608;MAF_USDA=34.706
NC_035103.1	21606218	.	G	A	.	.	MAF_USDA=4.098
NC_035103.1	21606248	.	A	G	.	.	MAF_INRAE=18.354;MAF_USDA=16.471
NC_035103.1	21606373	.	G	A	.	.	MAF_USDA=2.083
NC_035103.1	21606452	.	G	T	.	.	MAF_USDA=5.738
NC_035103.1	21606462	.	G	T	.	.	MAF_INRAE=11.392;MAF_USDA=8.824
NC_035103.1	21606617	.	T	G	.	.	MAF_USDA=1.639
NC_035103.1	21606618	.	G	T	.	.	MAF_USDA=1.639
NC_035103.1	21606700	.	T	A	.	.	MAF_INRAE=2.5
NC_035103.1	21606715	.	C	A	.	.	MAF_INRAE=18.354;MAF_USDA=16.471
NC_035103.1	21606727	.	C	T	.	.	MAF_USDA=12.295
NC_035103.1	21606755	.	C	T	.	.	MAF_USDA=1.639
NC_035103.1	21606795	.	G	C	.	.	MAF_USDA=2.459
NC_035103.1	21606801	.	C	T	.	.	MAF_USDA=3.279
NC_035103.1	21606900	.	G	A	.	.	MAF_USDA=2.083
NC_035103.1	21606913	.	T	A	.	.	MAF_USDA=4.706
NC_035103.1	21607112	.	A	T	.	.	MAF_INRAE=39.241;MAF_USDA=45.833
NC_035103.1	21607211	.	A	C	.	.	MAF_USDA=1.639
NC_035103.1	21607218	.	G	A	.	.	MAF_INRAE=14.557;MAF_USDA=12.941
NC_035103.1	21607229	.	C	T	.	.	MAF_USDA=2.459
NC_035103.1	21607255	.	C	A	.	.	MAF_USDA=1.639
NC_035103.1	21607476	.	T	A	.	.	MAF_USDA=1.639
NC_035103.1	21607496	.	G	T	.	.	MAF_USDA=2.083
NC_035103.1	21607515	.	A	C	.	.	MAF_INRAE=14.557;MAF_USDA=42.353
NC_035103.1	21607519	.	G	T	.	.	MAF_INRAE=10.759;MAF_USDA=12.5
NC_035103.1	21607538	.	A	C	.	.	MAF_USDA=4.918
NC_035103.1	21607553	.	T	G	.	.	MAF_USDA=6.557
NC_035103.1	21607727	.	C	T	.	.	MAF_INRAE=43.671;MAF_USDA=17.647
NC_035103.1	21607736	.	G	A	.	.	MAF_USDA=1.639
NC_035103.1	21607787	.	A	C	.	.	MAF_USDA=1.639
NC_035103.1	21607803	.	G	A	.	.	MAF_INRAE=14.557;MAF_USDA=12.941
NC_035103.1	21607858	.	A	C	.	.	MAF_INRAE=14.557;MAF_USDA=41.765
NC_035103.1	21607876	.	G	A	.	.	MAF_USDA=2.459
NC_035103.1	21607886	.	C	T	.	.	MAF_INRAE=5.263;MAF_USDA=2.459
NC_035103.1	21607887	.	A	G	.	.	MAF_INRAE=15.0;MAF_USDA=44.706
NC_035103.1	21607890	.	G	A	.	.	MAF_USDA=2.459
NC_035103.1	21607894	.	A	G	.	.	MAF_USDA=1.639
NC_035103.1	21607939	.	G	A	.	.	MAF_USDA=2.459
NC_035103.1	21607962	.	A	G	.	.	MAF_INRAE=14.557;MAF_USDA=42.353
NC_035103.1	21608001	.	G	A	.	.	MAF_INRAE=6.329
NC_035103.1	21608034	.	T	C	.	.	MAF_USDA=2.459
NC_035103.1	21608067	.	C	T	.	.	MAF_INRAE=5.263;MAF_USDA=9.836
NC_035103.1	21608107	.	C	T	.	.	MAF_INRAE=15.0;MAF_USDA=14.583
NC_035103.1	21608148	.	A	G	.	.	MAF_USDA=2.459
NC_035103.1	21608229	.	T	G	.	.	MAF_INRAE=22.785;MAF_USDA=48.235
NC_035103.1	21608366	.	C	T	.	.	MAF_USDA=1.639
NC_035103.1	21608444	.	G	A	.	.	MAF_INRAE=6.329
NC_035103.1	21608635	.	A	G	.	.	MAF_USDA=1.639
NC_035103.1	21608659	.	A	G	.	.	MAF_INRAE=19.62;MAF_USDA=6.25
NC_035103.1	21608686	.	G	A	.	.	MAF_INRAE=5.263;MAF_USDA=6.25
NC_035103.1	21608768	.	A	C	.	.	MAF_USDA=2.459
NC_035103.1	21608806	.	T	A	.	.	MAF_USDA=2.941
NC_035103.1	21608857	.	G	A	.	.	MAF_INRAE=6.329;MAF_USDA=28.235
NC_035103.1	21608886	.	C	T	.	.	MAF_INRAE=14.557;MAF_USDA=11.765
NC_035103.1	21609092	.	A	G	.	.	MAF_INRAE=22.785;MAF_USDA=43.529
NC_035103.1	21609108	.	G	T	.	.	MAF_INRAE=14.557;MAF_USDA=12.941
NC_035103.1	21609154	.	G	T	.	.	MAF_USDA=1.639
NC_035103.1	21609171	.	C	T	.	.	MAF_USDA=3.279
NC_035103.1	21609263	.	C	T	.	.	MAF_USDA=14.754
NC_035103.1	21609275	.	C	A	.	.	MAF_INRAE=2.5;MAF_USDA=21.765
NC_035103.1	21609308	.	T	G	.	.	MAF_INRAE=8.228;MAF_USDA=39.412
NC_035103.1	21609310	.	A	G	.	.	MAF_INRAE=26.667;MAF_USDA=25.882
NC_035103.1	21609346	.	C	T	.	.	MAF_USDA=3.529
NC_035103.1	21609352	.	C	T	.	.	MAF_USDA=2.083
NC_035103.1	21609419	.	T	C	.	.	MAF_USDA=3.571
NC_035103.1	21609445	.	C	T	.	.	MAF_USDA=2.083
NC_035103.1	21609506	.	A	G	.	.	MAF_INRAE=5.263;MAF_USDA=8.197
NC_035103.1	21609560	.	C	T	.	.	MAF_USDA=1.639
NC_035103.1	21609696	.	A	T	.	.	MAF_USDA=21.311
NC_035103.1	21609761	.	T	G	.	.	MAF_INRAE=5.263;MAF_USDA=2.459
NC_035103.1	21609956	.	G	A	.	.	MAF_USDA=2.459
NC_035103.1	21609961	.	C	G	.	.	MAF_USDA=7.647
NC_035103.1	21610027	.	G	A	.	.	MAF_INRAE=13.333;MAF_USDA=1.765
NC_035103.1	21610061	.	G	A	.	.	MAF_INRAE=12.5;MAF_USDA=1.765
NC_035103.1	21610152	.	G	A	.	.	MAF_INRAE=36.842;MAF_USDA=4.918
NC_035103.1	21610244	.	A	C	.	.	MAF_INRAE=5.263
NC_035103.1	21610593	.	C	A	.	.	MAF_USDA=1.639
NC_035103.1	21612081	.	G	A	.	.	MAF_USDA=20.833
NC_035103.1	21612083	.	A	G	.	.	MAF_USDA=20.833
NC_035103.1	21612334	.	A	C	.	.	MAF_USDA=2.083
NC_035103.1	21612353	.	G	C	.	.	MAF_INRAE=6.329;MAF_USDA=16.471
NC_035103.1	21612427	.	G	A	.	.	MAF_INRAE=6.329;MAF_USDA=18.235
NC_035103.1	21612463	.	C	T	.	.	MAF_INRAE=2.5;MAF_USDA=7.059
NC_035103.1	21612497	.	A	G	.	.	MAF_INRAE=26.582;MAF_USDA=18.824
NC_035103.1	21612509	.	C	T	.	.	MAF_USDA=2.459
NC_035103.1	21612557	.	G	A	.	.	MAF_USDA=2.459
NC_035103.1	21612760	.	T	G	.	.	MAF_INRAE=2.5
NC_035103.1	21612850	.	A	G	.	.	MAF_USDA=2.459
NC_035103.1	21612865	.	C	A	.	.	MAF_USDA=1.639
NC_035103.1	21612979	.	A	C	.	.	MAF_USDA=35.294
NC_035103.1	21613077	.	C	T	.	.	MAF_USDA=1.639
NC_035103.1	21613861	.	C	A	.	.	MAF_INRAE=30.833
NC_035103.1	21613924	.	A	G	.	.	MAF_INRAE=43.333
NC_035103.1	21613966	.	T	C	.	.	MAF_INRAE=10.833
NC_035103.1	21614233	.	T	G	.	.	MAF_INRAE=48.333
NC_035103.1	21614317	.	G	A	.	.	MAF_INRAE=14.167
NC_035103.1	21614323	.	T	A	.	.	MAF_INRAE=12.5
NC_035103.1	21614327	.	C	T	.	.	MAF_INRAE=10.833
NC_035103.1	21614331	.	A	G	.	.	MAF_INRAE=8.333
NC_035103.1	21614332	.	C	A	.	.	MAF_INRAE=8.333
NC_035103.1	21614337	.	T	A	.	.	MAF_INRAE=1.667
NC_035103.1	21614345	.	G	T	.	.	MAF_INRAE=8.333
NC_035103.1	21614346	.	C	A	.	.	MAF_INRAE=10.0
NC_035103.1	21614348	.	C	A	.	.	MAF_INRAE=12.5
NC_035103.1	21614676	.	A	G	.	.	MAF_USDA=9.016
NC_035103.1	21614721	.	G	C	.	.	MAF_USDA=1.639
NC_035103.1	21614842	.	C	T	.	.	MAF_INRAE=6.329;MAF_USDA=19.412
NC_035103.1	21614855	.	C	T	.	.	MAF_USDA=1.639
NC_035103.1	21614895	.	T	G	.	.	MAF_USDA=1.639
NC_035103.1	21615002	.	C	T	.	.	MAF_INRAE=6.329;MAF_USDA=19.643
NC_035103.1	21615038	.	C	T	.	.	MAF_USDA=3.279
NC_035103.1	21615250	.	T	A	.	.	MAF_INRAE=20.886;MAF_USDA=25.882
NC_035103.1	21615283	.	C	T	.	.	MAF_USDA=1.639
NC_035103.1	21615291	.	C	A	.	.	MAF_INRAE=22.152;MAF_USDA=25.882
NC_035103.1	21615423	.	C	A	.	.	MAF_INRAE=21.519;MAF_USDA=24.118
NC_035103.1	21615436	.	G	T	.	.	MAF_USDA=4.118
NC_035103.1	21615446	.	G	T	.	.	MAF_INRAE=44.304;MAF_USDA=22.941
NC_035103.1	21615519	.	A	G	.	.	MAF_USDA=1.639
NC_035103.1	21615633	.	C	A	.	.	MAF_INRAE=21.519;MAF_USDA=24.706
NC_035103.1	21615755	.	A	G	.	.	MAF_INRAE=6.329
NC_035103.1	21615883	.	G	A	.	.	MAF_USDA=4.706
NC_035103.1	21615885	.	G	A	.	.	MAF_USDA=2.459
NC_035103.1	21615911	.	A	G	.	.	MAF_USDA=1.639
NC_035103.1	21615918	.	G	A	.	.	MAF_INRAE=15.19;MAF_USDA=13.529
NC_035103.1	21615922	.	T	G	.	.	MAF_INRAE=23.418;MAF_USDA=39.412
NC_035103.1	21616036	.	A	T	.	.	MAF_USDA=2.353
NC_035103.1	21616078	.	G	A	.	.	MAF_USDA=2.459
NC_035103.1	21616139	.	G	T	.	.	MAF_USDA=4.706
NC_035103.1	21616219	.	T	A	.	.	MAF_INRAE=15.19;MAF_USDA=10.0
NC_035103.1	21616263	.	T	C	.	.	MAF_USDA=9.412
NC_035103.1	21616490	.	A	G	.	.	MAF_USDA=6.098
NC_035103.1	21621127	.	A	T	.	.	MAF_USDA=18.033
NC_035103.1	21621339	.	T	C	.	.	MAF_USDA=1.639
NC_035103.1	21621587	.	T	A	.	.	MAF_USDA=2.083
NC_035103.1	21621747	.	T	C	.	.	MAF_USDA=1.639
NC_035103.1	21621754	.	G	A	.	.	MAF_USDA=1.639
NC_035103.1	21621761	.	G	C	.	.	MAF_INRAE=22.785;MAF_USDA=45.882
NC_035103.1	21621762	.	G	A	.	.	MAF_INRAE=40.833;MAF_USDA=15.882
NC_035103.1	21621831	.	T	G	.	.	MAF_INRAE=22.785;MAF_USDA=49.412
NC_035103.1	21621881	.	G	A	.	.	MAF_INRAE=22.785;MAF_USDA=45.882
NC_035103.1	21622035	.	G	T	.	.	MAF_INRAE=5.263;MAF_USDA=2.459
NC_035103.1	21622059	.	T	A	.	.	MAF_INRAE=23.418;MAF_USDA=41.765
NC_035103.1	21622082	.	A	G	.	.	MAF_USDA=4.118
NC_035103.1	21622121	.	A	T	.	.	MAF_USDA=18.033
NC_035103.1	21622241	.	C	A	.	.	MAF_INRAE=22.785;MAF_USDA=45.882
NC_035103.1	21622252	.	A	T	.	.	MAF_INRAE=2.5;MAF_USDA=2.353
NC_035103.1	21622310	.	C	T	.	.	MAF_USDA=4.118
NC_035103.1	21622314	.	C	T	.	.	MAF_INRAE=22.785;MAF_USDA=45.882
NC_035103.1	21622492	.	G	A	.	.	MAF_INRAE=13.924;MAF_USDA=5.882
NC_035103.1	21622496	.	A	T	.	.	MAF_INRAE=5.263;MAF_USDA=6.557
NC_035103.1	21622572	.	G	T	.	.	MAF_USDA=1.639
NC_035103.1	21622582	.	G	A	.	.	MAF_INRAE=22.785;MAF_USDA=32.941
NC_035103.1	21622648	.	G	A	.	.	MAF_USDA=9.836
NC_035103.1	21622649	.	T	C	.	.	MAF_INRAE=3.797;MAF_USDA=4.098
NC_035103.1	21622833	.	A	T	.	.	MAF_INRAE=19.167;MAF_USDA=13.095
NC_035103.1	21622860	.	C	A	.	.	MAF_INRAE=22.785;MAF_USDA=39.583
NC_035103.1	21622869	.	A	T	.	.	MAF_INRAE=2.5;MAF_USDA=1.765
NC_035103.1	21622879	.	C	G	.	.	MAF_USDA=4.118
NC_035103.1	21622996	.	A	G	.	.	MAF_INRAE=5.263;MAF_USDA=6.557
NC_035103.1	21623003	.	A	C	.	.	MAF_INRAE=11.392;MAF_USDA=8.824
NC_035103.1	21623037	.	A	G	.	.	MAF_USDA=27.869
NC_035103.1	21623043	.	A	C	.	.	MAF_USDA=4.706
NC_035103.1	21623059	.	A	G	.	.	MAF_INRAE=22.785;MAF_USDA=39.583
NC_035103.1	21623076	.	A	T	.	.	MAF_USDA=2.459
NC_035103.1	21623145	.	G	A	.	.	MAF_INRAE=22.785;MAF_USDA=45.294
NC_035103.1	21623156	.	G	T	.	.	MAF_INRAE=22.785;MAF_USDA=48.824
NC_035103.1	21623271	.	C	A	.	.	MAF_INRAE=22.785;MAF_USDA=42.941
NC_035103.1	21623463	.	A	C	.	.	MAF_USDA=1.639
NC_035103.1	21623545	.	C	T	.	.	MAF_USDA=9.412
NC_035103.1	21623714	.	C	T	.	.	MAF_INRAE=5.263
NC_035103.1	21623739	.	C	G	.	.	MAF_INRAE=23.418
NC_035103.1	21623750	.	T	G	.	.	MAF_INRAE=10.127
NC_035103.1	21623907	.	C	G	.	.	MAF_INRAE=1.667
NC_035103.1	21623908	.	A	G	.	.	MAF_USDA=5.294
NC_035103.1	21623909	.	C	G	.	.	MAF_INRAE=1.667
NC_035103.1	21623927	.	G	T	.	.	MAF_USDA=18.852
NC_035103.1	21624011	.	T	C	.	.	MAF_INRAE=8.228;MAF_USDA=31.176
NC_035103.1	21624027	.	T	G	.	.	MAF_USDA=2.459
NC_035103.1	21624096	.	G	T	.	.	MAF_INRAE=2.5;MAF_USDA=1.639
NC_035103.1	21624209	.	C	T	.	.	MAF_INRAE=42.105;MAF_USDA=19.412
NC_035103.1	21624246	.	A	C	.	.	MAF_USDA=9.016
NC_035103.1	21624265	.	G	A	.	.	MAF_USDA=8.333
NC_035103.1	21624277	.	A	G	.	.	MAF_USDA=23.529
NC_035103.1	21624296	.	C	G	.	.	MAF_USDA=43.529
NC_035103.1	21624352	.	A	C	.	.	MAF_INRAE=5.833
NC_035103.1	21625954	.	T	C	.	.	MAF_INRAE=14.167;MAF_USDA=14.583
NC_035103.1	21625986	.	G	A	.	.	MAF_INRAE=11.667;MAF_USDA=2.083
NC_035103.1	21625997	.	G	T	.	.	MAF_INRAE=14.557;MAF_USDA=31.25
NC_035103.1	21626007	.	A	C	.	.	MAF_INRAE=23.418;MAF_USDA=43.75
NC_035103.1	21626070	.	A	C	.	.	MAF_INRAE=5.696;MAF_USDA=2.5
NC_035103.1	21626077	.	G	A	.	.	MAF_INRAE=23.418;MAF_USDA=45.882
NC_035103.1	21626097	.	C	G	.	.	MAF_INRAE=14.557;MAF_USDA=12.941
NC_035103.1	21626117	.	G	A	.	.	MAF_INRAE=14.557;MAF_USDA=19.412
NC_035103.1	21626208	.	C	T	.	.	MAF_INRAE=26.667;MAF_USDA=15.882
NC_035103.1	21626234	.	T	C	.	.	MAF_USDA=12.353
NC_035103.1	21626301	.	T	G	.	.	MAF_USDA=4.706
NC_035103.1	21626317	.	A	C	.	.	MAF_INRAE=15.0;MAF_USDA=8.235
NC_035103.1	21626363	.	A	G	.	.	MAF_INRAE=22.785;MAF_USDA=44.706
NC_035103.1	21626448	.	C	A	.	.	MAF_INRAE=14.557;MAF_USDA=13.529
NC_035103.1	21626467	.	G	A	.	.	MAF_INRAE=6.667;MAF_USDA=8.824
NC_035103.1	21626470	.	G	C	.	.	MAF_USDA=10.0
NC_035103.1	21626548	.	T	C	.	.	MAF_USDA=1.639
NC_035103.1	21626551	.	G	A	.	.	MAF_INRAE=12.025;MAF_USDA=3.529
NC_035103.1	21626578	.	G	A	.	.	MAF_INRAE=17.5;MAF_USDA=3.529
NC_035103.1	21626599	.	C	T	.	.	MAF_USDA=4.098
NC_035103.1	21626600	.	T	A	.	.	MAF_USDA=4.098
NC_035103.1	21626601	.	T	A	.	.	MAF_USDA=4.098
NC_035103.1	21626602	.	C	A	.	.	MAF_INRAE=26.667;MAF_USDA=18.824
NC_035103.1	21626628	.	A	G	.	.	MAF_USDA=9.836
NC_035103.1	21626691	.	C	G	.	.	MAF_INRAE=2.5;MAF_USDA=1.639
NC_035103.1	21626759	.	G	C	.	.	MAF_INRAE=8.228;MAF_USDA=19.412
NC_035103.1	21626782	.	T	C	.	.	MAF_INRAE=24.051;MAF_USDA=42.941
NC_035103.1	21626832	.	T	A	.	.	MAF_INRAE=22.152;MAF_USDA=44.706
NC_035103.1	21626834	.	G	A	.	.	MAF_USDA=1.639
NC_035103.1	21626939	.	C	T	.	.	MAF_INRAE=14.557;MAF_USDA=12.941
NC_035103.1	21626948	.	T	C	.	.	MAF_USDA=2.459
NC_035103.1	21626954	.	T	A	.	.	MAF_INRAE=22.785;MAF_USDA=44.706
NC_035103.1	21626958	.	T	C	.	.	MAF_USDA=3.279
NC_035103.1	21626975	.	C	T	.	.	MAF_INRAE=11.392;MAF_USDA=3.529
NC_035103.1	21627059	.	A	C	.	.	MAF_USDA=2.083
NC_035103.1	21627385	.	A	C	.	.	MAF_USDA=18.75
NC_035103.1	21627417	.	A	G	.	.	MAF_USDA=37.5
NC_035103.1	21627504	.	C	T	.	.	MAF_USDA=27.083
NC_035103.1	21630011	.	T	C	.	.	MAF_USDA=35.417
NC_035103.1	21630023	.	G	A	.	.	MAF_USDA=2.083
NC_035103.1	21630029	.	C	T	.	.	MAF_USDA=42.683
NC_035103.1	21630146	.	A	G	.	.	MAF_INRAE=10.526
NC_035103.1	21630166	.	G	T	.	.	MAF_USDA=23.913
NC_035103.1	21630229	.	G	A	.	.	MAF_USDA=37.5
NC_035103.1	21631621	.	T	A	.	.	MAF_INRAE=26.316;MAF_USDA=22.917
NC_035103.1	21631782	.	A	G	.	.	MAF_USDA=10.588
NC_035103.1	21631806	.	G	A	.	.	MAF_USDA=2.459
NC_035103.1	21631862	.	C	A	.	.	MAF_USDA=8.197
NC_035103.1	21631896	.	A	G	.	.	MAF_INRAE=14.557;MAF_USDA=17.647
NC_035103.1	21631899	.	G	A	.	.	MAF_USDA=15.882
NC_035103.1	21631921	.	G	A	.	.	MAF_USDA=8.197
NC_035103.1	21632087	.	A	G	.	.	MAF_USDA=9.412
NC_035103.1	21632243	.	T	C	.	.	MAF_INRAE=22.785;MAF_USDA=44.706
NC_035103.1	21632244	.	T	G	.	.	MAF_USDA=1.639
NC_035103.1	21632298	.	T	C	.	.	MAF_INRAE=6.329
NC_035103.1	21632334	.	A	T	.	.	MAF_INRAE=15.789;MAF_USDA=2.353
NC_035103.1	21632383	.	C	T	.	.	MAF_INRAE=14.557;MAF_USDA=35.294
NC_035103.1	21632437	.	A	G	.	.	MAF_INRAE=2.5;MAF_USDA=1.639
NC_035103.1	21632583	.	C	A	.	.	MAF_INRAE=5.833;MAF_USDA=1.176
NC_035103.1	21632606	.	T	A	.	.	MAF_USDA=7.377
NC_035103.1	21632763	.	T	G	.	.	MAF_USDA=2.083
NC_035103.1	21632796	.	G	T	.	.	MAF_USDA=29.167
NC_035103.1	21633330	.	C	A	.	.	MAF_USDA=27.083
NC_035103.1	21633750	.	G	A	.	.	MAF_INRAE=3.333;MAF_USDA=1.639
NC_035103.1	21633777	.	T	C	.	.	MAF_INRAE=7.5
NC_035103.1	21638074	.	T	C	.	.	MAF_USDA=8.197
NC_035103.1	21638092	.	C	G	.	.	MAF_INRAE=5.263
NC_035103.1	21638106	.	A	C	.	.	MAF_USDA=1.639
NC_035103.1	21638163	.	C	T	.	.	MAF_USDA=6.25
NC_035103.1	21638420	.	G	A	.	.	MAF_INRAE=10.526
NC_035103.1	21638579	.	C	G	.	.	MAF_USDA=31.818
NC_035103.1	21638685	.	C	T	.	.	MAF_INRAE=7.895
NC_035103.1	21638816	.	C	T	.	.	MAF_USDA=6.25
NC_035103.1	21638857	.	C	T	.	.	MAF_USDA=12.5
NC_035103.1	21638956	.	A	C	.	.	MAF_USDA=4.167
NC_035103.1	21638970	.	A	T	.	.	MAF_INRAE=2.5
NC_035103.1	21639245	.	G	A	.	.	MAF_USDA=11.765
NC_035103.1	21639286	.	G	T	.	.	MAF_USDA=2.459
NC_035103.1	21639340	.	C	A	.	.	MAF_USDA=9.836
NC_035103.1	21639396	.	C	T	.	.	MAF_INRAE=47.368;MAF_USDA=41.071
NC_035103.1	21639429	.	C	T	.	.	MAF_USDA=14.706
NC_035103.1	21639476	.	C	T	.	.	MAF_USDA=1.639
NC_035103.1	21641053	.	C	T	.	.	MAF_INRAE=36.842;MAF_USDA=9.836
NC_035103.1	21641091	.	T	G	.	.	MAF_USDA=1.765
NC_035103.1	21641207	.	G	A	.	.	MAF_INRAE=23.418;MAF_USDA=43.529
NC_035103.1	21641330	.	G	C	.	.	MAF_INRAE=8.228;MAF_USDA=4.118
NC_035103.1	21641442	.	A	G	.	.	MAF_USDA=4.118
NC_035103.1	21641479	.	A	G	.	.	MAF_USDA=7.5
NC_035103.1	21641556	.	T	G	.	.	MAF_INRAE=20.0;MAF_USDA=16.393
NC_035103.1	21641657	.	G	A	.	.	MAF_USDA=9.836
NC_035103.1	21641707	.	C	A	.	.	MAF_INRAE=5.833;MAF_USDA=2.083
NC_035103.1	21641899	.	C	T	.	.	MAF_USDA=1.639
NC_035103.1	21642005	.	G	T	.	.	MAF_INRAE=11.392;MAF_USDA=3.529
NC_035103.1	21642034	.	G	C	.	.	MAF_USDA=2.459
NC_035103.1	21642283	.	G	A	.	.	MAF_USDA=1.639
NC_035103.1	21643906	.	T	G	.	.	MAF_USDA=2.459
NC_035103.1	21643964	.	G	A	.	.	MAF_USDA=1.176
NC_035103.1	21643981	.	G	T	.	.	MAF_INRAE=10.526;MAF_USDA=19.672
NC_035103.1	21643986	.	T	C	.	.	MAF_INRAE=15.789;MAF_USDA=4.706
NC_035103.1	21644205	.	G	T	.	.	MAF_USDA=1.639
NC_035103.1	21644502	.	C	T	.	.	MAF_INRAE=2.5;MAF_USDA=4.167
NC_035103.1	21644554	.	G	T	.	.	MAF_INRAE=22.152;MAF_USDA=6.471
NC_035103.1	21644594	.	G	A	.	.	MAF_USDA=4.918
NC_035103.1	21644603	.	A	C	.	.	MAF_USDA=3.279
NC_035103.1	21644690	.	T	C	.	.	MAF_INRAE=13.291;MAF_USDA=11.765
NC_035103.1	21644738	.	G	C	.	.	MAF_USDA=4.918
NC_035103.1	21644798	.	C	A	.	.	MAF_USDA=3.279
NC_035103.1	21644964	.	A	C	.	.	MAF_INRAE=17.722;MAF_USDA=6.25
NC_035103.1	21644969	.	A	C	.	.	MAF_INRAE=12.658;MAF_USDA=11.176
NC_035103.1	21644987	.	C	T	.	.	MAF_INRAE=6.329;MAF_USDA=4.167
NC_035103.1	21645102	.	T	C	.	.	MAF_USDA=17.059
NC_035103.1	21645306	.	T	A	.	.	MAF_INRAE=8.228;MAF_USDA=15.882
NC_035103.1	21645314	.	C	A	.	.	MAF_INRAE=40.506;MAF_USDA=28.235
NC_035103.1	21645562	.	T	G	.	.	MAF_INRAE=21.519;MAF_USDA=42.941
NC_035103.1	21645646	.	C	T	.	.	MAF_USDA=4.918
NC_035103.1	21645666	.	T	C	.	.	MAF_USDA=5.738
NC_035103.1	21645692	.	C	T	.	.	MAF_INRAE=13.291;MAF_USDA=12.353
NC_035103.1	21645700	.	T	A	.	.	MAF_INRAE=11.392;MAF_USDA=8.824
NC_035103.1	21645719	.	C	A	.	.	MAF_INRAE=10.526
NC_035103.1	21645768	.	T	C	.	.	MAF_INRAE=45.833
NC_035103.1	21645770	.	T	C	.	.	MAF_INRAE=27.5
NC_035103.1	21645772	.	T	C	.	.	MAF_INRAE=34.167
NC_035103.1	21645774	.	T	C	.	.	MAF_INRAE=6.667
NC_035103.1	21645776	.	T	C	.	.	MAF_INRAE=13.333
NC_035103.1	21645812	.	G	A	.	.	MAF_USDA=4.918
NC_035103.1	21645820	.	G	T	.	.	MAF_USDA=21.765
NC_035103.1	21645867	.	T	C	.	.	MAF_USDA=3.279
NC_035103.1	21645894	.	C	A	.	.	MAF_INRAE=8.228;MAF_USDA=22.353
NC_035103.1	21645943	.	T	G	.	.	MAF_INRAE=8.228;MAF_USDA=40.0
NC_035103.1	21645966	.	T	C	.	.	MAF_USDA=4.918
NC_035103.1	21646007	.	A	C	.	.	MAF_USDA=4.918
NC_035103.1	21646054	.	G	C	.	.	MAF_INRAE=8.228;MAF_USDA=14.706
NC_035103.1	21646057	.	T	C	.	.	MAF_USDA=18.235
NC_035103.1	21646062	.	T	C	.	.	MAF_USDA=4.918
NC_035103.1	21646146	.	T	A	.	.	MAF_USDA=3.279
NC_035103.1	21646191	.	G	T	.	.	MAF_INRAE=7.595;MAF_USDA=15.882
NC_035103.1	21646275	.	A	T	.	.	MAF_INRAE=13.291;MAF_USDA=15.294
NC_035103.1	21646298	.	T	C	.	.	MAF_USDA=21.765
NC_035103.1	21646316	.	T	A	.	.	MAF_INRAE=21.519;MAF_USDA=44.706
NC_035103.1	21646354	.	G	A	.	.	MAF_INRAE=8.228;MAF_USDA=15.882
NC_035103.1	21646385	.	T	C	.	.	MAF_INRAE=8.228;MAF_USDA=41.765
NC_035103.1	21646524	.	G	C	.	.	MAF_INRAE=11.392;MAF_USDA=8.235
NC_035103.1	21646550	.	C	A	.	.	MAF_INRAE=8.861;MAF_USDA=8.824
NC_035103.1	21646622	.	A	G	.	.	MAF_INRAE=8.228;MAF_USDA=41.176
NC_035103.1	21646641	.	T	G	.	.	MAF_INRAE=8.228;MAF_USDA=42.941
NC_035103.1	21646642	.	C	A	.	.	MAF_USDA=21.765
NC_035103.1	21646666	.	C	T	.	.	MAF_USDA=1.639
NC_035103.1	21646667	.	C	A	.	.	MAF_INRAE=21.519;MAF_USDA=30.588
NC_035103.1	21646812	.	A	T	.	.	MAF_USDA=1.639
NC_035103.1	21646826	.	A	C	.	.	MAF_USDA=1.639
NC_035103.1	21646873	.	A	T	.	.	MAF_INRAE=11.392;MAF_USDA=9.412
NC_035103.1	21646889	.	C	A	.	.	MAF_INRAE=13.291;MAF_USDA=11.765
NC_035103.1	21646998	.	T	G	.	.	MAF_USDA=4.706
NC_035103.1	21647078	.	G	A	.	.	MAF_INRAE=10.526
NC_035103.1	21647285	.	T	C	.	.	MAF_INRAE=13.291;MAF_USDA=34.706
NC_035103.1	21647508	.	T	C	.	.	MAF_INRAE=21.519;MAF_USDA=43.529
NC_035103.1	21647522	.	C	A	.	.	MAF_USDA=21.176
NC_035103.1	21647534	.	G	T	.	.	MAF_INRAE=20.886;MAF_USDA=6.471
NC_035103.1	21647621	.	T	G	.	.	MAF_INRAE=13.291;MAF_USDA=11.765
NC_035103.1	21647638	.	G	T	.	.	MAF_INRAE=6.329;MAF_USDA=9.412
NC_035103.1	21647699	.	C	A	.	.	MAF_USDA=1.639
NC_035103.1	21647713	.	A	T	.	.	MAF_USDA=22.951
NC_035103.1	21647784	.	A	C	.	.	MAF_INRAE=8.228;MAF_USDA=24.118
NC_035103.1	21647788	.	C	A	.	.	MAF_USDA=2.459
NC_035103.1	21647802	.	G	T	.	.	MAF_USDA=1.639
NC_035103.1	21647803	.	G	A	.	.	MAF_INRAE=21.519;MAF_USDA=43.529
NC_035103.1	21647827	.	C	T	.	.	MAF_USDA=5.738
NC_035103.1	21648076	.	G	T	.	.	MAF_USDA=5.738
NC_035103.1	21648171	.	A	G	.	.	MAF_USDA=1.639
NC_035103.1	21648253	.	T	C	.	.	MAF_USDA=4.918
NC_035103.1	21648283	.	G	T	.	.	MAF_INRAE=22.152;MAF_USDA=44.118
NC_035103.1	21648351	.	G	A	.	.	MAF_INRAE=22.785;MAF_USDA=10.417
NC_035103.1	21648366	.	G	T	.	.	MAF_USDA=21.176
NC_035103.1	21648385	.	C	T	.	.	MAF_USDA=22.951
NC_035103.1	21648399	.	T	C	.	.	MAF_INRAE=13.291;MAF_USDA=11.765
NC_035103.1	21648482	.	T	G	.	.	MAF_INRAE=13.291;MAF_USDA=11.765
NC_035103.1	21648588	.	A	T	.	.	MAF_INRAE=8.228;MAF_USDA=25.294
NC_035103.1	21648623	.	C	T	.	.	MAF_INRAE=8.228;MAF_USDA=25.882
NC_035103.1	21648624	.	G	A	.	.	MAF_INRAE=13.924;MAF_USDA=11.765
NC_035103.1	21648743	.	A	T	.	.	MAF_USDA=1.639
NC_035103.1	21648748	.	C	T	.	.	MAF_USDA=1.639
NC_035103.1	21648760	.	A	C	.	.	MAF_INRAE=21.519;MAF_USDA=34.118
NC_035103.1	21648778	.	T	A	.	.	MAF_USDA=2.459
NC_035103.1	21648866	.	G	T	.	.	MAF_INRAE=21.519;MAF_USDA=41.765
NC_035103.1	21648901	.	C	G	.	.	MAF_INRAE=21.519;MAF_USDA=41.765
NC_035103.1	21649028	.	C	G	.	.	MAF_INRAE=21.519;MAF_USDA=43.373
NC_035103.1	21649068	.	G	T	.	.	MAF_USDA=8.333
NC_035103.1	21649136	.	C	T	.	.	MAF_USDA=9.167
NC_035103.1	21649168	.	T	G	.	.	MAF_INRAE=7.595;MAF_USDA=14.881
NC_035103.1	21649173	.	G	T	.	.	MAF_INRAE=7.595;MAF_USDA=23.81
NC_035103.1	21649330	.	A	G	.	.	MAF_USDA=21.311
NC_035103.1	21649331	.	T	A	.	.	MAF_USDA=22.131
NC_035103.1	21649405	.	A	G	.	.	MAF_USDA=5.738
NC_035103.1	21649436	.	T	C	.	.	MAF_USDA=4.706
NC_035103.1	21649458	.	A	G	.	.	MAF_USDA=4.918
NC_035103.1	21649515	.	G	T	.	.	MAF_INRAE=15.0;MAF_USDA=14.583
NC_035103.1	21649516	.	G	A	.	.	MAF_USDA=4.706
NC_035103.1	21649520	.	C	T	.	.	MAF_INRAE=8.228;MAF_USDA=24.706
NC_035103.1	21649524	.	A	G	.	.	MAF_INRAE=5.0;MAF_USDA=2.941
NC_035103.1	21649535	.	G	A	.	.	MAF_USDA=1.639
NC_035103.1	21649565	.	C	T	.	.	MAF_INRAE=3.333;MAF_USDA=1.639
NC_035103.1	21649599	.	C	G	.	.	MAF_USDA=22.5
NC_035103.1	21649645	.	A	C	.	.	MAF_INRAE=8.228;MAF_USDA=23.529
NC_035103.1	21649702	.	T	C	.	.	MAF_INRAE=3.333;MAF_USDA=1.639
NC_035103.1	21649726	.	G	C	.	.	MAF_INRAE=21.519;MAF_USDA=42.941
NC_035103.1	21649727	.	C	T	.	.	MAF_INRAE=8.228;MAF_USDA=24.118
NC_035103.1	21649729	.	C	G	.	.	MAF_INRAE=5.696;MAF_USDA=1.639
NC_035103.1	21649787	.	G	A	.	.	MAF_USDA=1.639
NC_035103.1	21649838	.	C	G	.	.	MAF_USDA=1.639
NC_035103.1	21649850	.	T	C	.	.	MAF_INRAE=8.228;MAF_USDA=23.529
NC_035103.1	21649942	.	G	A	.	.	MAF_INRAE=21.519;MAF_USDA=43.529
NC_035103.1	21650216	.	A	C	.	.	MAF_USDA=3.333
NC_035103.1	21650305	.	C	A	.	.	MAF_USDA=4.118
NC_035103.1	21650383	.	C	A	.	.	MAF_INRAE=8.228;MAF_USDA=30.588
NC_035103.1	21650401	.	T	G	.	.	MAF_INRAE=15.19;MAF_USDA=48.235
NC_035103.1	21650468	.	G	C	.	.	MAF_USDA=5.294
NC_035103.1	21650471	.	T	A	.	.	MAF_USDA=1.639
NC_035103.1	21650489	.	A	G	.	.	MAF_USDA=1.639
NC_035103.1	21650511	.	T	A	.	.	MAF_INRAE=6.329
NC_035103.1	21650520	.	A	C	.	.	MAF_INRAE=8.228;MAF_USDA=36.471
NC_035103.1	21650529	.	G	T	.	.	MAF_INRAE=8.228;MAF_USDA=31.176
NC_035103.1	21650546	.	C	T	.	.	MAF_USDA=5.738
NC_035103.1	21650666	.	A	G	.	.	MAF_USDA=3.279
NC_035103.1	21650693	.	T	A	.	.	MAF_INRAE=7.5;MAF_USDA=8.333
NC_035103.1	21650710	.	G	A	.	.	MAF_USDA=1.639
NC_035103.1	21650724	.	G	C	.	.	MAF_USDA=3.279
NC_035103.1	21650737	.	G	T	.	.	MAF_USDA=4.706
NC_035103.1	21650800	.	C	A	.	.	MAF_USDA=4.167
NC_035103.1	21650831	.	G	A	.	.	MAF_INRAE=5.263
NC_035103.1	21651046	.	C	T	.	.	MAF_USDA=46.471
NC_035103.1	21651059	.	G	T	.	.	MAF_USDA=1.176
NC_035103.1	21651074	.	G	T	.	.	MAF_USDA=40.588
NC_035103.1	21651126	.	T	A	.	.	MAF_INRAE=5.696
NC_035103.1	21651298	.	A	C	.	.	MAF_USDA=2.459
NC_035103.1	21651313	.	G	A	.	.	MAF_USDA=12.295
NC_035103.1	21651420	.	T	G	.	.	MAF_USDA=4.167
NC_035103.1	21651427	.	T	G	.	.	MAF_USDA=2.459
NC_035103.1	21651524	.	T	G	.	.	MAF_INRAE=10.526;MAF_USDA=35.714
NC_035103.1	21651559	.	C	T	.	.	MAF_USDA=2.941
NC_035103.1	21651575	.	A	C	.	.	MAF_INRAE=10.526;MAF_USDA=37.5
NC_035103.1	21651592	.	G	A	.	.	MAF_USDA=4.762
NC_035103.1	21651634	.	T	A	.	.	MAF_INRAE=10.127
NC_035103.1	21651671	.	T	A	.	.	MAF_INRAE=10.526;MAF_USDA=41.071
NC_035103.1	21651823	.	A	G	.	.	MAF_INRAE=8.228;MAF_USDA=36.31
NC_035103.1	21651830	.	C	A	.	.	MAF_INRAE=8.228;MAF_USDA=36.905
NC_035103.1	21651854	.	A	G	.	.	MAF_USDA=4.167
NC_035103.1	21651912	.	C	A	.	.	MAF_USDA=1.667
NC_035103.1	21652002	.	T	A	.	.	MAF_USDA=1.639
NC_035103.1	21652020	.	A	C	.	.	MAF_INRAE=11.392;MAF_USDA=8.235
NC_035103.1	21652023	.	T	C	.	.	MAF_USDA=2.083
NC_035103.1	21652026	.	C	A	.	.	MAF_USDA=2.083
NC_035103.1	21652027	.	T	C	.	.	MAF_USDA=2.083
NC_035103.1	21652092	.	C	A	.	.	MAF_USDA=6.25
NC_035103.1	21652122	.	C	T	.	.	MAF_USDA=1.176
NC_035103.1	21652154	.	G	C	.	.	MAF_INRAE=8.228;MAF_USDA=42.353
NC_035103.1	21652155	.	A	G	.	.	MAF_USDA=2.353
NC_035103.1	21652172	.	A	G	.	.	MAF_INRAE=8.228;MAF_USDA=37.647
NC_035103.1	21652197	.	G	A	.	.	MAF_INRAE=5.833;MAF_USDA=2.083
NC_035103.1	21652246	.	T	C	.	.	MAF_INRAE=13.291;MAF_USDA=10.0
NC_035103.1	21652250	.	T	C	.	.	MAF_INRAE=7.5;MAF_USDA=40.588
NC_035103.1	21652256	.	G	A	.	.	MAF_USDA=4.918
NC_035103.1	21652295	.	C	A	.	.	MAF_INRAE=7.5;MAF_USDA=42.353
NC_035103.1	21652296	.	A	G	.	.	MAF_INRAE=7.5;MAF_USDA=34.706
NC_035103.1	21652321	.	G	T	.	.	MAF_INRAE=22.152;MAF_USDA=4.706
NC_035103.1	21652323	.	G	A	.	.	MAF_USDA=1.639
NC_035103.1	21652343	.	A	T	.	.	MAF_USDA=3.529
NC_035103.1	21652527	.	C	T	.	.	MAF_INRAE=35.833;MAF_USDA=18.235
NC_035103.1	21652547	.	C	T	.	.	MAF_USDA=9.016
NC_035103.1	21652549	.	T	G	.	.	MAF_INRAE=15.0;MAF_USDA=4.706
NC_035103.1	21652552	.	A	T	.	.	MAF_USDA=9.836
NC_035103.1	21652660	.	G	T	.	.	MAF_INRAE=33.544;MAF_USDA=31.176
NC_035103.1	21652741	.	C	T	.	.	MAF_INRAE=21.519;MAF_USDA=43.529
NC_035103.1	21652743	.	G	T	.	.	MAF_INRAE=15.0;MAF_USDA=43.529
NC_035103.1	21652746	.	T	G	.	.	MAF_USDA=4.098
NC_035103.1	21652815	.	G	A	.	.	MAF_INRAE=10.526;MAF_USDA=41.765
NC_035103.1	21652864	.	T	G	.	.	MAF_INRAE=36.842;MAF_USDA=46.471
NC_035103.1	21652917	.	G	A	.	.	MAF_USDA=37.647
NC_035103.1	21656644	.	G	T	.	.	MAF_USDA=6.25
NC_035103.1	21656681	.	T	G	.	.	MAF_USDA=25.0
NC_035103.1	21656708	.	T	G	.	.	MAF_USDA=27.083
NC_035103.1	21656764	.	G	A	.	.	MAF_USDA=25.0
NC_035103.1	21656841	.	A	G	.	.	MAF_USDA=2.083
NC_035103.1	21656843	.	G	T	.	.	MAF_USDA=2.083
NC_035103.1	21656890	.	G	A	.	.	MAF_USDA=4.167
NC_035103.1	21657062	.	T	C	.	.	MAF_USDA=5.0
NC_035103.1	21657141	.	G	T	.	.	MAF_INRAE=6.329
NC_035103.1	21657262	.	G	A	.	.	MAF_INRAE=8.228;MAF_USDA=42.353
NC_035103.1	21657295	.	G	C	.	.	MAF_USDA=1.639
NC_035103.1	21657339	.	T	A	.	.	MAF_USDA=1.639
NC_035103.1	21657341	.	G	A	.	.	MAF_USDA=6.557
NC_035103.1	21657345	.	T	C	.	.	MAF_USDA=1.639
NC_035103.1	21657381	.	A	T	.	.	MAF_INRAE=13.924;MAF_USDA=5.294
NC_035103.1	21657556	.	T	A	.	.	MAF_INRAE=14.557;MAF_USDA=4.918
NC_035103.1	21657608	.	C	A	.	.	MAF_USDA=1.639
NC_035103.1	21657729	.	G	A	.	.	MAF_INRAE=6.329
NC_035103.1	21657731	.	G	T	.	.	MAF_USDA=2.459
NC_035103.1	21657787	.	C	A	.	.	MAF_INRAE=5.263;MAF_USDA=2.459
NC_035103.1	21657817	.	G	C	.	.	MAF_INRAE=5.263
NC_035103.1	21657886	.	C	G	.	.	MAF_USDA=4.918
NC_035103.1	21657932	.	A	G	.	.	MAF_USDA=4.118
NC_035103.1	21657938	.	C	A	.	.	MAF_INRAE=5.263
NC_035103.1	21658054	.	C	A	.	.	MAF_USDA=4.167
NC_035103.1	21658208	.	A	T	.	.	MAF_USDA=4.918
NC_035103.1	21658318	.	T	C	.	.	MAF_INRAE=8.228;MAF_USDA=40.588
NC_035103.1	21658473	.	C	G	.	.	MAF_USDA=4.167
NC_035103.1	21658577	.	T	G	.	.	MAF_USDA=9.836
NC_035103.1	21658663	.	A	C	.	.	MAF_INRAE=3.333;MAF_USDA=35.294
NC_035103.1	21658669	.	G	T	.	.	MAF_INRAE=5.263;MAF_USDA=2.459
NC_035103.1	21658719	.	G	C	.	.	MAF_INRAE=5.263;MAF_USDA=2.459
NC_035103.1	21658721	.	T	G	.	.	MAF_INRAE=33.544;MAF_USDA=10.0
NC_035103.1	21658722	.	A	G	.	.	MAF_USDA=1.639
NC_035103.1	21658764	.	C	T	.	.	MAF_INRAE=5.263;MAF_USDA=8.824
NC_035103.1	21658893	.	G	T	.	.	MAF_INRAE=13.291;MAF_USDA=11.765
NC_035103.1	21658927	.	T	G	.	.	MAF_INRAE=26.582;MAF_USDA=38.235
NC_035103.1	21658976	.	G	A	.	.	MAF_USDA=1.765
NC_035103.1	21659043	.	T	C	.	.	MAF_INRAE=14.167;MAF_USDA=1.765
NC_035103.1	21659077	.	G	A	.	.	MAF_INRAE=10.526;MAF_USDA=1.639
NC_035103.1	21659294	.	A	G	.	.	MAF_USDA=2.459
NC_035103.1	21659501	.	G	A	.	.	MAF_USDA=1.639
NC_035103.1	21659504	.	T	C	.	.	MAF_INRAE=45.57;MAF_USDA=27.059
NC_035103.1	21659604	.	A	T	.	.	MAF_INRAE=28.481;MAF_USDA=21.765
NC_035103.1	21659622	.	G	A	.	.	MAF_INRAE=48.734;MAF_USDA=25.294
NC_035103.1	21659663	.	G	T	.	.	MAF_INRAE=13.924;MAF_USDA=19.412
NC_035103.1	21659677	.	T	G	.	.	MAF_INRAE=13.924;MAF_USDA=11.176
NC_035103.1	21659695	.	C	T	.	.	MAF_INRAE=10.526
NC_035103.1	21659791	.	G	A	.	.	MAF_USDA=3.571
NC_035103.1	21659802	.	C	T	.	.	MAF_USDA=2.083
NC_035103.1	21659805	.	C	T	.	.	MAF_USDA=1.667
NC_035103.1	21659827	.	T	C	.	.	MAF_INRAE=6.329
NC_035103.1	21659938	.	A	G	.	.	MAF_USDA=4.167
NC_035103.1	21660764	.	A	C	.	.	MAF_INRAE=5.263
NC_035103.1	21660853	.	C	G	.	.	MAF_INRAE=8.228;MAF_USDA=34.706
NC_035103.1	21660900	.	A	G	.	.	MAF_INRAE=3.165;MAF_USDA=40.0
NC_035103.1	21660945	.	A	C	.	.	MAF_USDA=15.294
NC_035103.1	21660947	.	G	A	.	.	MAF_INRAE=6.667;MAF_USDA=39.412
NC_035103.1	21661093	.	T	A	.	.	MAF_INRAE=17.722;MAF_USDA=12.941
NC_035103.1	21661126	.	T	G	.	.	MAF_INRAE=4.167;MAF_USDA=4.167
NC_035103.1	21661206	.	T	G	.	.	MAF_INRAE=2.5;MAF_USDA=3.529
NC_035103.1	21661228	.	T	C	.	.	MAF_USDA=4.098
NC_035103.1	21661231	.	A	G	.	.	MAF_INRAE=10.127;MAF_USDA=44.118
NC_035103.1	21661384	.	A	T	.	.	MAF_INRAE=2.5;MAF_USDA=6.557
NC_035103.1	21661393	.	G	A	.	.	MAF_USDA=1.639
NC_035103.1	21661458	.	C	G	.	.	MAF_INRAE=10.0;MAF_USDA=2.353
NC_035103.1	21661677	.	C	T	.	.	MAF_USDA=1.667
NC_035103.1	21661839	.	T	A	.	.	MAF_INRAE=15.0;MAF_USDA=4.706
NC_035103.1	21661896	.	G	A	.	.	MAF_INRAE=3.333
NC_035103.1	21662160	.	C	T	.	.	MAF_USDA=3.279
NC_035103.1	21662174	.	C	T	.	.	MAF_INRAE=13.291;MAF_USDA=9.412
NC_035103.1	21662210	.	G	T	.	.	MAF_USDA=14.706
NC_035103.1	21662237	.	C	T	.	.	MAF_INRAE=15.823;MAF_USDA=41.176
NC_035103.1	21662355	.	G	T	.	.	MAF_INRAE=15.19;MAF_USDA=49.412
NC_035103.1	21662385	.	T	C	.	.	MAF_INRAE=13.291;MAF_USDA=9.412
NC_035103.1	21662430	.	A	G	.	.	MAF_USDA=1.639
NC_035103.1	21662479	.	C	G	.	.	MAF_INRAE=34.177;MAF_USDA=37.059
NC_035103.1	21662492	.	ACCCCC	ACCCCA	.	.	MAF_USDA=8.333
NC_035103.1	21662497	.	C	A	.	.	MAF_USDA=9.836
NC_035103.1	21662537	.	G	A	.	.	MAF_USDA=4.098
NC_035103.1	21662586	.	C	A	.	.	MAF_USDA=2.459
NC_035103.1	21663159	.	C	A	.	.	MAF_INRAE=18.987;MAF_USDA=10.588
NC_035103.1	21663291	.	A	G	.	.	MAF_USDA=2.459
NC_035103.1	21663337	.	A	G	.	.	MAF_INRAE=48.734;MAF_USDA=23.529
NC_035103.1	21663535	.	G	A	.	.	MAF_INRAE=31.579;MAF_USDA=40.588
NC_035103.1	21663564	.	A	G	.	.	MAF_USDA=14.706
NC_035103.1	21663592	.	A	G	.	.	MAF_INRAE=36.709;MAF_USDA=38.824
NC_035103.1	21663664	.	A	T	.	.	MAF_USDA=14.706
NC_035103.1	21663784	.	G	A	.	.	MAF_USDA=24.118
NC_035103.1	21663787	.	A	G	.	.	MAF_USDA=22.941
NC_035103.1	21663808	.	C	A	.	.	MAF_INRAE=35.443
NC_035103.1	21663865	.	C	A	.	.	MAF_USDA=18.75
NC_035103.1	21663866	.	G	T	.	.	MAF_USDA=20.833
NC_035103.1	21663878	.	T	C	.	.	MAF_INRAE=40.506;MAF_USDA=21.176
NC_035103.1	21663880	.	C	T	.	.	MAF_INRAE=4.167;MAF_USDA=2.459
NC_035103.1	21663888	.	C	A	.	.	MAF_INRAE=4.167
NC_035103.1	21663895	.	T	C	.	.	MAF_USDA=34.118
NC_035103.1	21663906	.	T	G	.	.	MAF_INRAE=3.333
NC_035103.1	21663939	.	G	A	.	.	MAF_USDA=22.917
NC_035103.1	21664207	.	C	T	.	.	MAF_USDA=3.279
NC_035103.1	21664219	.	C	T	.	.	MAF_USDA=1.639
NC_035103.1	21664231	.	G	A	.	.	MAF_USDA=1.639
NC_035103.1	21664402	.	C	T	.	.	MAF_INRAE=3.165
NC_035103.1	21664497	.	G	T	.	.	MAF_INRAE=3.797
NC_035103.1	21664528	.	A	C	.	.	MAF_USDA=6.557
NC_035103.1	21664664	.	A	G	.	.	MAF_INRAE=13.291;MAF_USDA=9.412
NC_035103.1	21664707	.	A	T	.	.	MAF_USDA=8.333
NC_035103.1	21664742	.	G	A	.	.	MAF_USDA=1.667
NC_035103.1	21664750	.	G	T	.	.	MAF_USDA=39.286
NC_035103.1	21664777	.	G	A	.	.	MAF_USDA=9.412
NC_035103.1	21664835	.	C	T	.	.	MAF_INRAE=2.5
NC_035103.1	21665233	.	A	T	.	.	MAF_USDA=10.417
NC_035103.1	21665242	.	C	A	.	.	MAF_USDA=29.167
NC_035103.1	21665267	.	T	C	.	.	MAF_USDA=31.25
NC_035103.1	21665272	.	C	A	.	.	MAF_USDA=27.083
NC_035103.1	21665273	.	T	G	.	.	MAF_USDA=27.083
NC_035103.1	21665508	.	T	C	.	.	MAF_USDA=41.667
NC_035103.1	21665520	.	T	G	.	.	MAF_USDA=6.25
NC_035103.1	21665566	.	G	C	.	.	MAF_USDA=47.917
NC_035103.1	21665896	.	T	C	.	.	MAF_INRAE=39.241;MAF_USDA=35.246
NC_035103.1	21665983	.	A	C	.	.	MAF_INRAE=13.291;MAF_USDA=9.412
NC_035103.1	21665991	.	A	C	.	.	MAF_INRAE=10.833;MAF_USDA=29.167
NC_035103.1	21666092	.	G	A	.	.	MAF_INRAE=47.468;MAF_USDA=24.118
NC_035103.1	21666215	.	A	C	.	.	MAF_USDA=4.918
NC_035103.1	21666226	.	T	A	.	.	MAF_USDA=1.765
NC_035103.1	21666243	.	T	A	.	.	MAF_INRAE=19.62;MAF_USDA=49.412
NC_035103.1	21666375	.	A	T	.	.	MAF_INRAE=13.291;MAF_USDA=9.524
NC_035103.1	21666462	.	A	G	.	.	MAF_INRAE=19.62;MAF_USDA=49.412
NC_035103.1	21666597	.	C	G	.	.	MAF_INRAE=5.263;MAF_USDA=2.459
NC_035103.1	21666601	.	C	T	.	.	MAF_USDA=2.459
NC_035103.1	21666920	.	A	G	.	.	MAF_USDA=16.667
NC_035103.1	21667040	.	A	G	.	.	MAF_USDA=27.083
NC_035103.1	21668600	.	T	A	.	.	MAF_INRAE=10.0;MAF_USDA=5.882
NC_035103.1	21668622	.	T	G	.	.	MAF_USDA=2.459
NC_035103.1	21668775	.	G	A	.	.	MAF_USDA=3.279
NC_035103.1	21668814	.	T	G	.	.	MAF_INRAE=2.5;MAF_USDA=10.656
NC_035103.1	21668817	.	A	T	.	.	MAF_USDA=4.098
NC_035103.1	21668832	.	G	C	.	.	MAF_USDA=4.098
NC_035103.1	21668916	.	C	G	.	.	MAF_INRAE=31.579;MAF_USDA=40.588
NC_035103.1	21668936	.	G	A	.	.	MAF_INRAE=10.0;MAF_USDA=2.353
NC_035103.1	21668940	.	G	A	.	.	MAF_INRAE=15.789;MAF_USDA=7.647
NC_035103.1	21668958	.	A	G	.	.	MAF_USDA=14.706
NC_035103.1	21668978	.	G	T	.	.	MAF_INRAE=3.165;MAF_USDA=1.639
NC_035103.1	21669006	.	T	C	.	.	MAF_INRAE=35.443;MAF_USDA=35.882
NC_035103.1	21669049	.	G	T	.	.	MAF_INRAE=5.263;MAF_USDA=2.459
NC_035103.1	21669109	.	T	G	.	.	MAF_INRAE=28.481;MAF_USDA=47.059
NC_035103.1	21669222	.	A	C	.	.	MAF_INRAE=5.263;MAF_USDA=4.706
NC_035103.1	21669380	.	A	C	.	.	MAF_INRAE=2.5;MAF_USDA=11.475
NC_035103.1	21669447	.	C	A	.	.	MAF_INRAE=1.667
NC_035103.1	21669541	.	G	A	.	.	MAF_INRAE=13.291;MAF_USDA=9.412
NC_035103.1	21669568	.	G	T	.	.	MAF_INRAE=12.5;MAF_USDA=48.235
NC_035103.1	21669693	.	A	T	.	.	MAF_INRAE=14.167;MAF_USDA=48.824
NC_035103.1	21669746	.	C	A	.	.	MAF_INRAE=24.051;MAF_USDA=38.824
NC_035103.1	21669752	.	G	A	.	.	MAF_INRAE=24.051;MAF_USDA=38.824
NC_035103.1	21669756	.	C	A	.	.	MAF_INRAE=25.0;MAF_USDA=38.824
NC_035103.1	21669800	.	T	C	.	.	MAF_USDA=1.786
NC_035103.1	21669849	.	T	A	.	.	MAF_INRAE=15.19;MAF_USDA=27.976
NC_035103.1	21669943	.	G	A	.	.	MAF_USDA=4.167
NC_035103.1	21669985	.	A	G	.	.	MAF_INRAE=12.5;MAF_USDA=42.941
NC_035103.1	21670021	.	A	G	.	.	MAF_INRAE=5.263;MAF_USDA=12.353
NC_035103.1	21670127	.	A	G	.	.	MAF_USDA=1.639
NC_035103.1	21670189	.	G	C	.	.	MAF_USDA=4.098
NC_035103.1	21670206	.	C	T	.	.	MAF_USDA=4.118
NC_035103.1	21670281	.	C	T	.	.	MAF_USDA=4.918
NC_035103.1	21670302	.	G	A	.	.	MAF_USDA=4.098
NC_035103.1	21670359	.	C	A	.	.	MAF_USDA=4.098
NC_035103.1	21670385	.	G	C	.	.	MAF_USDA=2.083
NC_035103.1	21670415	.	C	G	.	.	MAF_USDA=18.75
NC_035103.1	21672812	.	T	C	.	.	MAF_USDA=29.167
NC_035103.1	21672839	.	C	T	.	.	MAF_USDA=16.667
NC_035103.1	21672934	.	T	C	.	.	MAF_USDA=2.083
NC_035103.1	21672949	.	G	A	.	.	MAF_INRAE=21.053
NC_035103.1	21673058	.	T	G	.	.	MAF_INRAE=10.0;MAF_USDA=27.647
NC_035103.1	21673072	.	T	G	.	.	MAF_USDA=7.647
NC_035103.1	21673181	.	G	T	.	.	MAF_INRAE=14.167;MAF_USDA=4.706
NC_035103.1	21673473	.	G	A	.	.	MAF_USDA=12.5
NC_035103.1	21674047	.	G	A	.	.	MAF_USDA=17.647
NC_035103.1	21674065	.	G	A	.	.	MAF_USDA=22.917
NC_035103.1	21674209	.	A	G	.	.	MAF_USDA=10.588
NC_035103.1	21674436	.	T	G	.	.	MAF_INRAE=9.167;MAF_USDA=2.353
NC_035103.1	21674535	.	A	G	.	.	MAF_INRAE=4.167;MAF_USDA=2.459
NC_035103.1	21674672	.	G	T	.	.	MAF_USDA=2.459
NC_035103.1	21674800	.	T	A	.	.	MAF_INRAE=29.114;MAF_USDA=41.765
NC_035103.1	21674807	.	A	T	.	.	MAF_INRAE=29.114;MAF_USDA=41.765
NC_035103.1	21674824	.	C	T	.	.	MAF_INRAE=10.759;MAF_USDA=8.235
NC_035103.1	21674873	.	A	G	.	.	MAF_USDA=1.639
NC_035103.1	21674938	.	C	T	.	.	MAF_USDA=4.098
NC_035103.1	21675321	.	G	T	.	.	MAF_USDA=8.333
NC_035103.1	21675561	.	G	A	.	.	MAF_USDA=5.738
NC_035103.1	21675570	.	C	G	.	.	MAF_USDA=12.941
NC_035103.1	21675572	.	TTACAGAGAATGGTGCG	TTACAGAGAATGGTGCA	.	.	MAF_USDA=35.417
NC_035103.1	21675588	.	G	A	.	.	MAF_USDA=27.049
NC_035103.1	21675620	.	T	G	.	.	MAF_USDA=4.118
NC_035103.1	21675741	.	G	T	.	.	MAF_INRAE=36.842
NC_035103.1	21675798	.	G	A	.	.	MAF_INRAE=15.789;MAF_USDA=4.118
NC_035103.1	21675875	.	G	A	.	.	MAF_INRAE=5.263;MAF_USDA=4.918
NC_035103.1	21675895	.	A	G	.	.	MAF_USDA=4.167
NC_035103.1	21675907	.	C	A	.	.	MAF_USDA=2.459
NC_035103.1	21675924	.	T	C	.	.	MAF_INRAE=5.263;MAF_USDA=4.918
NC_035103.1	21675926	.	A	T	.	.	MAF_INRAE=18.354;MAF_USDA=6.25
NC_035103.1	21675956	.	A	G	.	.	MAF_INRAE=17.722;MAF_USDA=15.882
NC_035103.1	21676036	.	T	A	.	.	MAF_USDA=7.059
NC_035103.1	21676043	.	T	A	.	.	MAF_USDA=18.824
NC_035103.1	21676077	.	T	C	.	.	MAF_USDA=3.279
NC_035103.1	21676112	.	T	A	.	.	MAF_USDA=31.818
NC_035103.1	21676113	.	G	A	.	.	MAF_USDA=34.091
NC_035103.1	21676141	.	G	T	.	.	MAF_USDA=4.167
NC_035103.1	21676143	.	A	G	.	.	MAF_USDA=18.75
NC_035103.1	21676144	.	A	T	.	.	MAF_USDA=6.25
NC_035103.1	21676149	.	C	A	.	.	MAF_USDA=20.732
NC_035103.1	21676165	.	G	A	.	.	MAF_USDA=14.583
NC_035103.1	21676191	.	T	A	.	.	MAF_INRAE=42.105;MAF_USDA=29.762
NC_035103.1	21676192	.	G	A	.	.	MAF_USDA=30.357
NC_035103.1	21676254	.	A	T	.	.	MAF_INRAE=29.747;MAF_USDA=31.25
NC_035103.1	21676256	.	A	T	.	.	MAF_INRAE=25.833;MAF_USDA=10.0
NC_035103.1	21676372	.	T	G	.	.	MAF_INRAE=13.924;MAF_USDA=9.412
NC_035103.1	21676393	.	T	G	.	.	MAF_USDA=4.167
NC_035103.1	21676516	.	T	G	.	.	MAF_INRAE=10.759;MAF_USDA=8.824
NC_035103.1	21676993	.	C	A	.	.	MAF_USDA=2.083
NC_035103.1	21677006	.	G	T	.	.	MAF_USDA=18.75
NC_035103.1	21677103	.	C	G	.	.	MAF_INRAE=6.329;MAF_USDA=1.639
NC_035103.1	21677546	.	C	T	.	.	MAF_USDA=1.639
NC_035103.1	21677550	.	A	T	.	.	MAF_INRAE=14.167;MAF_USDA=10.588
NC_035103.1	21677624	.	G	A	.	.	MAF_USDA=1.639
NC_035103.1	21677715	.	T	C	.	.	MAF_INRAE=14.557
NC_035103.1	21677819	.	C	T	.	.	MAF_USDA=1.639
NC_035103.1	21677899	.	C	T	.	.	MAF_INRAE=14.557;MAF_USDA=30.588
NC_035103.1	21677950	.	C	A	.	.	MAF_USDA=2.459
NC_035103.1	21677953	.	C	T	.	.	MAF_USDA=8.333
NC_035103.1	21678063	.	C	T	.	.	MAF_USDA=43.75
NC_035103.1	21679434	.	T	C	.	.	MAF_USDA=35.417
NC_035103.1	21679500	.	C	T	.	.	MAF_USDA=29.167
NC_035103.1	21679546	.	A	G	.	.	MAF_USDA=32.738
NC_035103.1	21679563	.	G	A	.	.	MAF_USDA=2.459
NC_035103.1	21679622	.	C	T	.	.	MAF_INRAE=6.329
NC_035103.1	21679983	.	T	G	.	.	MAF_INRAE=17.5;MAF_USDA=33.529
NC_035103.1	21680005	.	G	T	.	.	MAF_INRAE=6.329;MAF_USDA=1.639
NC_035103.1	21680019	.	G	T	.	.	MAF_INRAE=5.833;MAF_USDA=8.824
NC_035103.1	21680034	.	T	A	.	.	MAF_INRAE=5.263;MAF_USDA=1.765
NC_035103.1	21680043	.	G	T	.	.	MAF_INRAE=13.924;MAF_USDA=16.471
NC_035103.1	21680107	.	G	A	.	.	MAF_USDA=11.176
NC_035103.1	21680236	.	G	A	.	.	MAF_INRAE=9.167;MAF_USDA=10.656
NC_035103.1	21680269	.	C	T	.	.	MAF_INRAE=10.0;MAF_USDA=7.5
NC_035103.1	21680339	.	C	T	.	.	MAF_USDA=33.333
NC_035103.1	21685011	.	A	G	.	.	MAF_USDA=3.529
NC_035103.1	21685300	.	G	A	.	.	MAF_USDA=31.25
NC_035103.1	21685548	.	A	T	.	.	MAF_USDA=18.75
NC_035103.1	21685807	.	T	C	.	.	MAF_USDA=1.639
NC_035103.1	21686155	.	G	A	.	.	MAF_INRAE=9.494;MAF_USDA=2.459
NC_035103.1	21686514	.	C	T	.	.	MAF_INRAE=2.632
NC_035103.1	21686705	.	G	A	.	.	MAF_INRAE=10.526
NC_035103.1	21686752	.	C	A	.	.	MAF_INRAE=45.0;MAF_USDA=23.529
NC_035103.1	21686806	.	A	T	.	.	MAF_INRAE=46.667;MAF_USDA=22.353
NC_035103.1	21686862	.	G	T	.	.	MAF_USDA=1.639
NC_035103.1	21686899	.	G	A	.	.	MAF_INRAE=13.291;MAF_USDA=20.588
NC_035103.1	21686991	.	C	T	.	.	MAF_USDA=3.279
NC_035103.1	21687146	.	T	G	.	.	MAF_USDA=10.588
NC_035103.1	21687316	.	G	A	.	.	MAF_INRAE=8.333;MAF_USDA=9.412
NC_035103.1	21687319	.	A	G	.	.	MAF_USDA=4.098
NC_035103.1	21687386	.	A	G	.	.	MAF_USDA=2.459
NC_035103.1	21687615	.	C	A	.	.	MAF_INRAE=34.177;MAF_USDA=15.882
NC_035103.1	21687750	.	C	T	.	.	MAF_INRAE=2.5
NC_035103.1	21687772	.	C	G	.	.	MAF_INRAE=13.291
NC_035103.1	21687814	.	C	T	.	.	MAF_INRAE=14.167;MAF_USDA=4.706
NC_035103.1	21687939	.	T	G	.	.	MAF_INRAE=5.263
NC_035103.1	21687944	.	C	A	.	.	MAF_USDA=1.639
NC_035103.1	21687953	.	T	A	.	.	MAF_INRAE=15.789
NC_035103.1	21688004	.	A	T	.	.	MAF_USDA=18.824
NC_035103.1	21688064	.	A	T	.	.	MAF_USDA=9.412
NC_035103.1	21688197	.	C	T	.	.	MAF_USDA=7.377
NC_035103.1	21688302	.	T	G	.	.	MAF_INRAE=15.789;MAF_USDA=7.059
NC_035103.1	21688307	.	C	A	.	.	MAF_INRAE=10.833;MAF_USDA=9.412
NC_035103.1	21688308	.	A	G	.	.	MAF_USDA=8.824
NC_035103.1	21688393	.	C	T	.	.	MAF_USDA=4.098
NC_035103.1	21688427	.	G	A	.	.	MAF_USDA=2.353
NC_035103.1	21688448	.	T	G	.	.	MAF_INRAE=10.0;MAF_USDA=16.667
NC_035103.1	21688453	.	C	T	.	.	MAF_INRAE=25.0;MAF_USDA=41.765
NC_035103.1	21688458	.	C	T	.	.	MAF_INRAE=3.333
NC_035103.1	21688467	.	T	G	.	.	MAF_INRAE=3.333
NC_035103.1	21688473	.	C	A	.	.	MAF_INRAE=2.5
NC_035103.1	21688543	.	C	T	.	.	MAF_INRAE=5.696
NC_035103.1	21688611	.	G	C	.	.	MAF_INRAE=2.5;MAF_USDA=22.941
NC_035103.1	21688612	.	T	A	.	.	MAF_USDA=10.0
NC_035103.1	21688656	.	T	C	.	.	MAF_USDA=4.098
NC_035103.1	21688782	.	G	C	.	.	MAF_USDA=18.75
NC_035103.1	21688807	.	A	T	.	.	MAF_INRAE=10.0;MAF_USDA=16.667
NC_035103.1	21688873	.	C	A	.	.	MAF_INRAE=10.0;MAF_USDA=20.588
NC_035103.1	21688897	.	A	C	.	.	MAF_INRAE=10.0;MAF_USDA=10.0
NC_035103.1	21688942	.	T	G	.	.	MAF_INRAE=3.333;MAF_USDA=4.118
NC_035103.1	21689052	.	ATTTTTA	ATTTTTT	.	.	MAF_USDA=2.083
NC_035103.1	21689058	.	A	T	.	.	MAF_INRAE=10.0;MAF_USDA=9.836
NC_035103.1	21689069	.	A	C	.	.	MAF_INRAE=10.0;MAF_USDA=10.588
NC_035103.1	21689094	.	A	T	.	.	MAF_INRAE=10.0;MAF_USDA=9.412
NC_035103.1	21689109	.	T	C	.	.	MAF_USDA=1.765
NC_035103.1	21689153	.	C	A	.	.	MAF_INRAE=10.0;MAF_USDA=16.667
NC_035103.1	21689179	.	C	G	.	.	MAF_INRAE=10.0;MAF_USDA=20.588
NC_035103.1	21689223	.	G	T	.	.	MAF_INRAE=32.911;MAF_USDA=15.882
NC_035103.1	21689256	.	C	G	.	.	MAF_INRAE=41.772;MAF_USDA=22.941
NC_035103.1	21689294	.	G	T	.	.	MAF_INRAE=10.0;MAF_USDA=8.824
NC_035103.1	21689296	.	C	G	.	.	MAF_INRAE=10.0;MAF_USDA=8.824
NC_035103.1	21689457	.	A	G	.	.	MAF_INRAE=10.0;MAF_USDA=20.588
NC_035103.1	21689553	.	G	A	.	.	MAF_USDA=8.824
NC_035103.1	21689598	.	A	G	.	.	MAF_USDA=2.459
NC_035103.1	21689620	.	C	T	.	.	MAF_USDA=2.459
NC_035103.1	21689621	.	A	G	.	.	MAF_USDA=8.824
NC_035103.1	21689634	.	C	G	.	.	MAF_USDA=8.824
NC_035103.1	21689635	.	C	A	.	.	MAF_USDA=3.279
NC_035103.1	21689663	.	G	T	.	.	MAF_INRAE=16.667;MAF_USDA=4.706
NC_035103.1	21689665	.	A	G	.	.	MAF_USDA=10.0
NC_035103.1	21689713	.	G	A	.	.	MAF_USDA=1.639
NC_035103.1	21689722	.	G	A	.	.	MAF_USDA=1.639
NC_035103.1	21689728	.	T	C	.	.	MAF_USDA=9.412
NC_035103.1	21689736	.	G	A	.	.	MAF_INRAE=1.667
NC_035103.1	21689737	.	C	T	.	.	MAF_INRAE=1.667
NC_035103.1	21689750	.	T	G	.	.	MAF_INRAE=10.0;MAF_USDA=21.176
NC_035103.1	21689879	.	G	A	.	.	MAF_INRAE=34.177;MAF_USDA=18.235
NC_035103.1	21689967	.	G	A	.	.	MAF_INRAE=1.667
NC_035103.1	21689978	.	T	C	.	.	MAF_INRAE=9.167
NC_035103.1	21689992	.	A	G	.	.	MAF_USDA=3.279
NC_035103.1	21690097	.	C	A	.	.	MAF_USDA=4.098
NC_035103.1	21690416	.	C	T	.	.	MAF_USDA=1.765
NC_035103.1	21690421	.	G	A	.	.	MAF_USDA=9.412
NC_035103.1	21690517	.	G	T	.	.	MAF_USDA=10.0
NC_035103.1	21690650	.	C	T	.	.	MAF_INRAE=10.0;MAF_USDA=5.294
NC_035103.1	21690668	.	G	A	.	.	MAF_USDA=9.412
NC_035103.1	21690685	.	T	C	.	.	MAF_INRAE=2.5;MAF_USDA=24.706
NC_035103.1	21690702	.	T	G	.	.	MAF_USDA=9.412
NC_035103.1	21690725	.	A	G	.	.	MAF_USDA=1.639
NC_035103.1	21690796	.	G	A	.	.	MAF_USDA=9.412
NC_035103.1	21690806	.	T	A	.	.	MAF_USDA=9.412
NC_035103.1	21690827	.	G	A	.	.	MAF_INRAE=2.5;MAF_USDA=4.918
NC_035103.1	21690859	.	C	G	.	.	MAF_INRAE=17.722;MAF_USDA=6.25
NC_035103.1	21690899	.	G	T	.	.	MAF_USDA=10.588
NC_035103.1	21690935	.	C	A	.	.	MAF_USDA=2.083
NC_035103.1	21690936	.	T	A	.	.	MAF_USDA=45.833
NC_035103.1	21690938	.	T	A	.	.	MAF_USDA=41.667
NC_035103.1	21690940	.	A	C	.	.	MAF_INRAE=10.0;MAF_USDA=14.583
NC_035103.1	21690941	.	A	T	.	.	MAF_USDA=17.059
NC_035103.1	21690944	.	G	T	.	.	MAF_INRAE=29.167;MAF_USDA=18.235
NC_035103.1	21690945	.	T	A	.	.	MAF_USDA=18.235
NC_035103.1	21690950	.	A	C	.	.	MAF_USDA=2.459
NC_035103.1	21690993	.	A	T	.	.	MAF_USDA=11.176
NC_035103.1	21691241	.	A	G	.	.	MAF_USDA=4.098
NC_035103.1	21691250	.	C	T	.	.	MAF_INRAE=13.291;MAF_USDA=9.412
NC_035103.1	21691281	.	T	C	.	.	MAF_USDA=7.647
NC_035103.1	21691283	.	C	T	.	.	MAF_USDA=7.647
NC_035103.1	21691284	.	C	A	.	.	MAF_USDA=8.235
NC_035103.1	21691287	.	T	A	.	.	MAF_INRAE=10.833;MAF_USDA=8.235
NC_035103.1	21691292	.	C	G	.	.	MAF_USDA=4.118
NC_035103.1	21691307	.	C	T	.	.	MAF_USDA=3.279
NC_035103.1	21691325	.	C	T	.	.	MAF_INRAE=9.167;MAF_USDA=8.824
NC_035103.1	21691331	.	T	A	.	.	MAF_INRAE=9.167;MAF_USDA=9.412
NC_035103.1	21691334	.	T	C	.	.	MAF_INRAE=9.167;MAF_USDA=9.412
NC_035103.1	21691363	.	A	T	.	.	MAF_USDA=1.765
NC_035103.1	21691386	.	G	T	.	.	MAF_USDA=4.098
NC_035103.1	21691389	.	T	A	.	.	MAF_USDA=4.918
NC_035103.1	21691402	.	T	G	.	.	MAF_USDA=3.279
NC_035103.1	21691415	.	C	T	.	.	MAF_USDA=4.098
NC_035103.1	21691463	.	G	T	.	.	MAF_USDA=3.279
NC_035103.1	21691504	.	A	G	.	.	MAF_USDA=2.083
NC_035103.1	21691556	.	A	G	.	.	MAF_USDA=8.235
NC_035103.1	21691568	.	G	A	.	.	MAF_USDA=1.639
NC_035103.1	21691589	.	C	T	.	.	MAF_USDA=8.235
NC_035103.1	21691594	.	T	C	.	.	MAF_USDA=8.235
NC_035103.1	21691634	.	C	T	.	.	MAF_USDA=8.824
NC_035103.1	21691666	.	G	T	.	.	MAF_USDA=8.824
NC_035103.1	21691694	.	G	A	.	.	MAF_USDA=4.167
NC_035103.1	21691697	.	T	C	.	.	MAF_USDA=17.262
NC_035103.1	21691727	.	T	C	.	.	MAF_USDA=10.714
NC_035103.1	21691748	.	G	A	.	.	MAF_USDA=8.333
NC_035103.1	21691770	.	C	T	.	.	MAF_USDA=27.083
NC_035103.1	21691771	.	G	A	.	.	MAF_USDA=20.833
NC_035103.1	21691776	.	C	T	.	.	MAF_USDA=27.083
NC_035103.1	21691777	.	G	A	.	.	MAF_USDA=8.197
NC_035103.1	21691826	.	G	A	.	.	MAF_USDA=20.833
NC_035103.1	21691851	.	T	G	.	.	MAF_USDA=6.557
NC_035103.1	21691866	.	A	T	.	.	MAF_INRAE=1.667;MAF_USDA=5.738
NC_035103.1	21691899	.	G	C	.	.	MAF_USDA=1.639
NC_035103.1	21691942	.	A	G	.	.	MAF_INRAE=9.167
NC_035103.1	21691959	.	A	G	.	.	MAF_USDA=20.492
NC_035103.1	21691992	.	C	A	.	.	MAF_INRAE=10.0;MAF_USDA=14.583
NC_035103.1	21692039	.	C	T	.	.	MAF_USDA=12.353
NC_035103.1	21692046	.	T	A	.	.	MAF_INRAE=2.5;MAF_USDA=21.176
NC_035103.1	21692048	.	C	A	.	.	MAF_INRAE=2.5;MAF_USDA=21.176
NC_035103.1	21692051	.	A	G	.	.	MAF_INRAE=2.5;MAF_USDA=25.882
NC_035103.1	21692085	.	TA	TT	.	.	MAF_USDA=12.5
NC_035103.1	21692086	.	A	T	.	.	MAF_INRAE=11.667
NC_035103.1	21692099	.	T	C	.	.	MAF_INRAE=23.418;MAF_USDA=37.5
NC_035103.1	21692106	.	C	T	.	.	MAF_INRAE=10.0;MAF_USDA=8.333
NC_035103.1	21692127	.	G	T	.	.	MAF_INRAE=15.823
NC_035103.1	21692181	.	T	A	.	.	MAF_INRAE=10.833
NC_035103.1	21692209	.	C	G	.	.	MAF_INRAE=24.051;MAF_USDA=42.941
NC_035103.1	21692214	.	T	C	.	.	MAF_USDA=9.412
NC_035103.1	21692224	.	G	C	.	.	MAF_INRAE=10.127;MAF_USDA=7.647
NC_035103.1	21692245	.	A	G	.	.	MAF_USDA=10.0
NC_035103.1	21692258	.	C	A	.	.	MAF_USDA=11.765
NC_035103.1	21692259	.	A	C	.	.	MAF_USDA=1.639
NC_035103.1	21692290	.	G	A	.	.	MAF_INRAE=10.0;MAF_USDA=5.294
NC_035103.1	21692387	.	C	A	.	.	MAF_USDA=4.098
NC_035103.1	21692454	.	T	A	.	.	MAF_INRAE=2.5;MAF_USDA=4.098
NC_035103.1	21692455	.	G	A	.	.	MAF_INRAE=2.5;MAF_USDA=4.098
NC_035103.1	21692597	.	C	A	.	.	MAF_USDA=2.353
NC_035103.1	21692599	.	G	A	.	.	MAF_USDA=12.5
NC_035103.1	21692603	.	C	T	.	.	MAF_USDA=44.643
NC_035103.1	21692620	.	C	G	.	.	MAF_USDA=18.75
NC_035103.1	21692699	.	C	T	.	.	MAF_USDA=12.5
NC_035103.1	21693145	.	G	C	.	.	MAF_USDA=4.167
NC_035103.1	21693406	.	A	G	.	.	MAF_USDA=8.333
NC_035103.1	21693452	.	T	G	.	.	MAF_USDA=2.083
NC_035103.1	21693572	.	G	A	.	.	MAF_INRAE=5.263
NC_035103.1	21693578	.	G	T	.	.	MAF_USDA=4.167
NC_035103.1	21693579	.	G	A	.	.	MAF_USDA=4.545
NC_035103.1	21693601	.	G	A	.	.	MAF_INRAE=10.526
NC_035103.1	21693611	.	G	C	.	.	MAF_USDA=21.739
NC_035103.1	21693729	.	T	G	.	.	MAF_USDA=43.182
NC_035103.1	21693832	.	A	C	.	.	MAF_USDA=5.294
NC_035103.1	21693914	.	T	C	.	.	MAF_INRAE=23.418;MAF_USDA=40.588
NC_035103.1	21694025	.	C	T	.	.	MAF_USDA=4.167
NC_035103.1	21694035	.	A	G	.	.	MAF_INRAE=24.051;MAF_USDA=44.706
NC_035103.1	21694048	.	C	G	.	.	MAF_USDA=2.459
NC_035103.1	21694055	.	G	T	.	.	MAF_USDA=1.639
NC_035103.1	21694085	.	C	A	.	.	MAF_INRAE=2.5;MAF_USDA=9.836
NC_035103.1	21694239	.	C	A	.	.	MAF_INRAE=3.333;MAF_USDA=4.098
NC_035103.1	21694259	.	C	A	.	.	MAF_USDA=1.639
NC_035103.1	21694281	.	G	A	.	.	MAF_INRAE=5.063
NC_035103.1	21694381	.	T	A	.	.	MAF_INRAE=33.544;MAF_USDA=15.882
NC_035103.1	21694402	.	T	G	.	.	MAF_USDA=5.738
NC_035103.1	21694403	.	G	T	.	.	MAF_INRAE=22.5;MAF_USDA=49.412
NC_035103.1	21694408	.	A	C	.	.	MAF_USDA=1.765
NC_035103.1	21694437	.	C	T	.	.	MAF_INRAE=4.43
NC_035103.1	21694445	.	T	C	.	.	MAF_INRAE=27.848;MAF_USDA=41.667
NC_035103.1	21694777	.	T	A	.	.	MAF_INRAE=2.5
NC_035103.1	21694779	.	T	G	.	.	MAF_INRAE=2.5
NC_035103.1	21694781	.	A	T	.	.	MAF_INRAE=4.167
NC_035103.1	21694784	.	G	T	.	.	MAF_INRAE=4.167
NC_035103.1	21694867	.	G	T	.	.	MAF_INRAE=2.5
NC_035103.1	21694876	.	A	G	.	.	MAF_INRAE=7.5
NC_035103.1	21694894	.	A	G	.	.	MAF_INRAE=2.5
NC_035103.1	21694955	.	G	A	.	.	MAF_USDA=1.639
NC_035103.1	21695022	.	C	A	.	.	MAF_INRAE=27.215;MAF_USDA=40.0
NC_035103.1	21695119	.	C	T	.	.	MAF_USDA=1.639
NC_035103.1	21695146	.	C	A	.	.	MAF_INRAE=2.5;MAF_USDA=25.294
NC_035103.1	21695154	.	A	C	.	.	MAF_INRAE=27.848;MAF_USDA=39.412
NC_035103.1	21695172	.	G	A	.	.	MAF_INRAE=20.253;MAF_USDA=18.824
NC_035103.1	21695179	.	C	T	.	.	MAF_USDA=6.557
NC_035103.1	21695180	.	G	A	.	.	MAF_USDA=1.765
NC_035103.1	21695193	.	G	A	.	.	MAF_INRAE=15.0;MAF_USDA=14.583
NC_035103.1	21695203	.	C	T	.	.	MAF_INRAE=12.658;MAF_USDA=9.412
NC_035103.1	21695204	.	G	A	.	.	MAF_INRAE=2.5;MAF_USDA=25.294
NC_035103.1	21695215	.	T	C	.	.	MAF_INRAE=14.557;MAF_USDA=38.824
NC_035103.1	21695232	.	A	T	.	.	MAF_USDA=3.529
NC_035103.1	21695234	.	T	C	.	.	MAF_INRAE=10.0;MAF_USDA=5.294
NC_035103.1	21695319	.	T	C	.	.	MAF_INRAE=21.519;MAF_USDA=19.412
NC_035103.1	21695349	.	C	A	.	.	MAF_USDA=4.098
NC_035103.1	21695392	.	T	C	.	.	MAF_INRAE=27.215;MAF_USDA=38.824
NC_035103.1	21695403	.	T	A	.	.	MAF_INRAE=10.526
NC_035103.1	21695438	.	A	T	.	.	MAF_USDA=2.353
NC_035103.1	21695499	.	A	G	.	.	MAF_USDA=10.588
NC_035103.1	21695547	.	C	T	.	.	MAF_USDA=4.098
NC_035103.1	21695558	.	C	T	.	.	MAF_USDA=4.706
NC_035103.1	21695559	.	T	C	.	.	MAF_USDA=10.588
NC_035103.1	21695560	.	C	T	.	.	MAF_USDA=44.706
NC_035103.1	21695565	.	T	A	.	.	MAF_INRAE=22.785;MAF_USDA=44.706
NC_035103.1	21695755	.	T	A	.	.	MAF_INRAE=20.886;MAF_USDA=18.824
NC_035103.1	21695769	.	A	G,T	.	.	MAF_INRAE=21.053
NC_035103.1	21695833	.	A	G	.	.	MAF_INRAE=20.886;MAF_USDA=18.824
NC_035103.1	21695888	.	A	G	.	.	MAF_USDA=1.639
NC_035103.1	21696094	.	C	G	.	.	MAF_USDA=8.333
NC_035103.1	21696178	.	G	A	.	.	MAF_INRAE=10.0;MAF_USDA=2.941
NC_035103.1	21696199	.	G	A	.	.	MAF_USDA=13.529
NC_035103.1	21696230	.	A	T	.	.	MAF_INRAE=10.0
NC_035103.1	21696314	.	G	A	.	.	MAF_USDA=1.639
NC_035103.1	21696325	.	A	C	.	.	MAF_USDA=9.412
NC_035103.1	21696355	.	A	T	.	.	MAF_USDA=45.882
NC_035103.1	21696396	.	G	T	.	.	MAF_INRAE=2.5;MAF_USDA=35.714
NC_035103.1	21696457	.	T	C	.	.	MAF_USDA=7.059
NC_035103.1	21696528	.	C	G	.	.	MAF_USDA=4.098
NC_035103.1	21696539	.	C	A	.	.	MAF_USDA=3.279
NC_035103.1	21696541	.	T	C	.	.	MAF_INRAE=2.5;MAF_USDA=23.529
NC_035103.1	21696594	.	G	T	.	.	MAF_INRAE=12.658;MAF_USDA=9.412
NC_035103.1	21696597	.	G	A	.	.	MAF_USDA=1.765
NC_035103.1	21696779	.	G	C	.	.	MAF_INRAE=15.0;MAF_USDA=14.583
NC_035103.1	21696796	.	A	G	.	.	MAF_INRAE=10.0;MAF_USDA=2.941
NC_035103.1	21696798	.	C	T	.	.	MAF_INRAE=10.0;MAF_USDA=2.941
NC_035103.1	21696828	.	A	G	.	.	MAF_USDA=10.588
NC_035103.1	21697098	.	G	T	.	.	MAF_USDA=8.824
NC_035103.1	21697292	.	T	A	.	.	MAF_USDA=2.941
NC_035103.1	21702074	.	T	G	.	.	MAF_USDA=41.667
NC_035103.1	21702100	.	T	A	.	.	MAF_USDA=20.588
NC_035103.1	21702106	.	T	C	.	.	MAF_USDA=1.639
NC_035103.1	21702139	.	C	T	.	.	MAF_USDA=6.25
NC_035103.1	21702140	.	G	T	.	.	MAF_USDA=2.353
NC_035103.1	21702168	.	C	T	.	.	MAF_USDA=1.765
NC_035103.1	21702173	.	C	T	.	.	MAF_USDA=11.765
NC_035103.1	21702307	.	C	T	.	.	MAF_INRAE=2.5;MAF_USDA=21.176
NC_035103.1	21702376	.	A	T	.	.	MAF_USDA=11.765
NC_035103.1	21702503	.	C	T	.	.	MAF_INRAE=41.139;MAF_USDA=22.353
NC_035103.1	21702517	.	C	A	.	.	MAF_INRAE=10.833;MAF_USDA=16.471
NC_035103.1	21702519	.	T	C	.	.	MAF_INRAE=10.833;MAF_USDA=16.471
NC_035103.1	21702554	.	G	A	.	.	MAF_USDA=1.765
NC_035103.1	21702697	.	G	T	.	.	MAF_INRAE=1.667;MAF_USDA=20.588
NC_035103.1	21702767	.	G	A	.	.	MAF_USDA=20.492
NC_035103.1	21702848	.	T	C	.	.	MAF_USDA=4.918
NC_035103.1	21702936	.	T	A	.	.	MAF_USDA=4.167
NC_035103.1	21702942	.	T	A	.	.	MAF_INRAE=4.43
NC_035103.1	21702943	.	T	A	.	.	MAF_INRAE=12.5;MAF_USDA=18.75
NC_035103.1	21702945	.	T	A	.	.	MAF_INRAE=2.5
NC_035103.1	21702972	.	C	T	.	.	MAF_USDA=8.333
NC_035103.1	21702974	.	T	C	.	.	MAF_USDA=2.5
NC_035103.1	21703062	.	C	T	.	.	MAF_INRAE=21.053;MAF_USDA=11.31
NC_035103.1	21703077	.	C	T	.	.	MAF_USDA=6.667
NC_035103.1	21703092	.	T	A	.	.	MAF_USDA=2.083
NC_035103.1	21703123	.	A	C	.	.	MAF_USDA=18.072
NC_035103.1	21703176	.	G	C	.	.	MAF_USDA=2.083
NC_035103.1	21703219	.	G	A	.	.	MAF_USDA=36.957
NC_035103.1	21709852	.	A	G	.	.	MAF_USDA=4.167
NC_035103.1	21709949	.	G	A	.	.	MAF_INRAE=5.263;MAF_USDA=5.357
NC_035103.1	21709953	.	G	A	.	.	MAF_USDA=13.69
NC_035103.1	21709990	.	G	A	.	.	MAF_USDA=1.829
NC_035103.1	21710014	.	A	T	.	.	MAF_INRAE=2.5;MAF_USDA=28.814
NC_035103.1	21710047	.	C	A	.	.	MAF_INRAE=39.873;MAF_USDA=32.53
NC_035103.1	21710052	.	T	A	.	.	MAF_INRAE=2.5;MAF_USDA=18.675
NC_035103.1	21710062	.	T	A	.	.	MAF_USDA=1.667
NC_035103.1	21710064	.	G	A	.	.	MAF_USDA=13.095
NC_035103.1	21710092	.	T	C	.	.	MAF_INRAE=5.263;MAF_USDA=5.294
NC_035103.1	21710160	.	A	C	.	.	MAF_USDA=4.098
NC_035103.1	21710227	.	G	A	.	.	MAF_USDA=37.059
NC_035103.1	21710276	.	T	A	.	.	MAF_USDA=24.405
NC_035103.1	21710283	.	C	T	.	.	MAF_USDA=4.167
NC_035103.1	21710298	.	A	T	.	.	MAF_USDA=12.048
NC_035103.1	21710303	.	A	T	.	.	MAF_USDA=8.333
NC_035103.1	21710317	.	T	C	.	.	MAF_USDA=2.083
NC_035103.1	21710600	.	A	T	.	.	MAF_USDA=27.083
NC_035103.1	21710601	.	C	T	.	.	MAF_USDA=20.833
NC_035103.1	21710626	.	T	C	.	.	MAF_USDA=8.333
NC_035103.1	21710632	.	C	T	.	.	MAF_USDA=2.083
NC_035103.1	21710645	.	A	T	.	.	MAF_USDA=12.353
NC_035103.1	21710865	.	C	A	.	.	MAF_INRAE=21.053;MAF_USDA=8.235
NC_035103.1	21710866	.	C	G	.	.	MAF_USDA=8.235
NC_035103.1	21711478	.	G	C	.	.	MAF_INRAE=15.789;MAF_USDA=3.279
NC_035103.1	21711522	.	C	T	.	.	MAF_USDA=2.353
NC_035103.1	21711573	.	G	C	.	.	MAF_INRAE=2.5;MAF_USDA=16.471
NC_035103.1	21711577	.	G	A	.	.	MAF_INRAE=2.5;MAF_USDA=16.471
NC_035103.1	21711616	.	T	A	.	.	MAF_USDA=11.765
NC_035103.1	21711658	.	T	A	.	.	MAF_INRAE=5.263;MAF_USDA=9.412
NC_035103.1	21711662	.	C	T	.	.	MAF_USDA=12.353
NC_035103.1	21711730	.	G	A	.	.	MAF_INRAE=2.5;MAF_USDA=15.882
NC_035103.1	21711773	.	C	T	.	.	MAF_INRAE=2.5;MAF_USDA=16.471
NC_035103.1	21711820	.	C	A	.	.	MAF_INRAE=3.165;MAF_USDA=41.176
NC_035103.1	21711864	.	G	A	.	.	MAF_INRAE=10.127;MAF_USDA=18.75
NC_035103.1	21711905	.	G	T	.	.	MAF_INRAE=2.5;MAF_USDA=16.471
NC_035103.1	21711937	.	G	A	.	.	MAF_INRAE=20.253;MAF_USDA=2.353
NC_035103.1	21711948	.	C	T	.	.	MAF_INRAE=2.5;MAF_USDA=16.471
NC_035103.1	21712021	.	G	A	.	.	MAF_INRAE=2.5
NC_035103.1	21712056	.	A	G	.	.	MAF_USDA=1.639
NC_035103.1	21712133	.	G	A	.	.	MAF_USDA=1.639
NC_035103.1	21712136	.	T	C	.	.	MAF_USDA=12.941
NC_035103.1	21712236	.	G	T	.	.	MAF_USDA=2.459
NC_035103.1	21712252	.	T	C	.	.	MAF_USDA=5.738
NC_035103.1	21712254	.	C	A	.	.	MAF_USDA=5.738
NC_035103.1	21712394	.	G	T	.	.	MAF_INRAE=15.823;MAF_USDA=7.647
NC_035103.1	21712405	.	G	T	.	.	MAF_INRAE=9.494;MAF_USDA=7.647
NC_035103.1	21712466	.	G	T	.	.	MAF_USDA=2.459
NC_035103.1	21712473	.	A	G	.	.	MAF_USDA=1.639
NC_035103.1	21712475	.	A	C	.	.	MAF_USDA=1.639
NC_035103.1	21712533	.	A	T	.	.	MAF_INRAE=2.5;MAF_USDA=2.083
NC_035103.1	21712545	.	T	C	.	.	MAF_USDA=1.639
NC_035103.1	21712559	.	G	A	.	.	MAF_USDA=4.098
NC_035103.1	21712564	.	T	C	.	.	MAF_USDA=2.459
NC_035103.1	21712566	.	C	G	.	.	MAF_USDA=4.098
NC_035103.1	21712586	.	C	T	.	.	MAF_INRAE=13.291;MAF_USDA=8.824
NC_035103.1	21712595	.	C	T	.	.	MAF_USDA=4.098
NC_035103.1	21712636	.	G	A	.	.	MAF_USDA=2.459
NC_035103.1	21712639	.	G	A	.	.	MAF_INRAE=16.667
NC_035103.1	21712646	.	G	A	.	.	MAF_INRAE=5.263;MAF_USDA=4.118
NC_035103.1	21712650	.	T	C	.	.	MAF_INRAE=13.291;MAF_USDA=16.471
NC_035103.1	21712655	.	C	T	.	.	MAF_INRAE=34.177;MAF_USDA=50.0
NC_035103.1	21712675	.	A	T	.	.	MAF_INRAE=19.62;MAF_USDA=31.25
NC_035103.1	21712682	.	G	A	.	.	MAF_INRAE=15.823;MAF_USDA=24.118
NC_035103.1	21712685	.	G	A	.	.	MAF_INRAE=5.263;MAF_USDA=8.333
NC_035103.1	21712690	.	A	G	.	.	MAF_USDA=8.333
NC_035103.1	21712707	.	G	A	.	.	MAF_INRAE=5.263;MAF_USDA=11.765
NC_035103.1	21712709	.	A	C	.	.	MAF_USDA=11.765
NC_035103.1	21712737	.	G	T	.	.	MAF_INRAE=5.263;MAF_USDA=8.235
NC_035103.1	21712802	.	C	T	.	.	MAF_USDA=2.459
NC_035103.1	21712923	.	C	T	.	.	MAF_INRAE=28.481;MAF_USDA=17.059
NC_035103.1	21712991	.	A	T	.	.	MAF_USDA=1.765
NC_035103.1	21713110	.	T	A	.	.	MAF_INRAE=4.167;MAF_USDA=4.706
NC_035103.1	21713115	.	A	C	.	.	MAF_INRAE=15.823;MAF_USDA=8.235
NC_035103.1	21713194	.	G	A	.	.	MAF_INRAE=32.278;MAF_USDA=38.235
NC_035103.1	21713215	.	C	T	.	.	MAF_USDA=1.765
NC_035103.1	21713223	.	G	A	.	.	MAF_INRAE=5.263;MAF_USDA=2.459
NC_035103.1	21713253	.	A	C	.	.	MAF_USDA=4.167
NC_035103.1	21713305	.	T	G	.	.	MAF_USDA=1.639
NC_035103.1	21713310	.	G	A	.	.	MAF_INRAE=5.696
NC_035103.1	21713317	.	A	C	.	.	MAF_INRAE=4.167;MAF_USDA=4.706
NC_035103.1	21713368	.	T	G	.	.	MAF_INRAE=32.911;MAF_USDA=40.588
NC_035103.1	21713375	.	C	G	.	.	MAF_INRAE=32.911;MAF_USDA=39.412
NC_035103.1	21713493	.	T	C	.	.	MAF_INRAE=5.263;MAF_USDA=4.167
NC_035103.1	21713525	.	A	T	.	.	MAF_INRAE=2.5;MAF_USDA=6.667
NC_035103.1	21713584	.	C	T	.	.	MAF_INRAE=10.526
NC_035103.1	21713609	.	G	T	.	.	MAF_USDA=8.333
NC_035103.1	21713697	.	G	A	.	.	MAF_USDA=1.786
NC_035103.1	21713741	.	G	A	.	.	MAF_USDA=3.279
NC_035103.1	21713767	.	C	T	.	.	MAF_USDA=2.459
NC_035103.1	21713826	.	T	A	.	.	MAF_USDA=2.459
NC_035103.1	21713885	.	C	A	.	.	MAF_INRAE=4.43;MAF_USDA=5.294
NC_035103.1	21713981	.	T	C	.	.	MAF_INRAE=3.165;MAF_USDA=37.647
NC_035103.1	21713985	.	A	G	.	.	MAF_INRAE=30.0;MAF_USDA=34.118
NC_035103.1	21714055	.	C	T	.	.	MAF_INRAE=1.667;MAF_USDA=16.393
NC_035103.1	21714131	.	G	A	.	.	MAF_INRAE=32.278;MAF_USDA=37.059
NC_035103.1	21714265	.	C	A	.	.	MAF_INRAE=32.278;MAF_USDA=37.059
NC_035103.1	21714276	.	T	G	.	.	MAF_INRAE=5.263;MAF_USDA=4.118
NC_035103.1	21714424	.	C	A	.	.	MAF_USDA=2.459
NC_035103.1	21714663	.	G	A	.	.	MAF_USDA=2.459
NC_035103.1	21714710	.	G	T	.	.	MAF_USDA=4.167
NC_035103.1	21714770	.	C	G	.	.	MAF_INRAE=15.823;MAF_USDA=8.824
NC_035103.1	21714820	.	G	A	.	.	MAF_USDA=4.167
NC_035103.1	21714963	.	C	T	.	.	MAF_INRAE=28.481;MAF_USDA=21.687
NC_035103.1	21714971	.	C	T	.	.	MAF_INRAE=15.823;MAF_USDA=7.831
NC_035103.1	21714991	.	G	A	.	.	MAF_USDA=1.667
NC_035103.1	21714998	.	A	T	.	.	MAF_USDA=1.786
NC_035103.1	21715124	.	G	T	.	.	MAF_USDA=4.167
NC_035103.1	21715191	.	T	A	.	.	MAF_INRAE=1.667
NC_035103.1	21715233	.	G	A	.	.	MAF_INRAE=5.263;MAF_USDA=4.118
NC_035103.1	21715411	.	C	T	.	.	MAF_INRAE=13.291;MAF_USDA=18.235
NC_035103.1	21715427	.	C	A	.	.	MAF_INRAE=5.263;MAF_USDA=2.459
NC_035103.1	21715452	.	C	T	.	.	MAF_INRAE=15.789;MAF_USDA=43.529
NC_035103.1	21715796	.	A	G	.	.	MAF_INRAE=3.797;MAF_USDA=35.882
NC_035103.1	21715871	.	G	T	.	.	MAF_USDA=4.098
NC_035103.1	21716049	.	T	A	.	.	MAF_INRAE=40.506;MAF_USDA=36.471
NC_035103.1	21716099	.	C	T	.	.	MAF_INRAE=23.418
NC_035103.1	21716289	.	T	A	.	.	MAF_INRAE=27.848
NC_035103.1	21716293	.	G	T	.	.	MAF_INRAE=4.167
NC_035103.1	21716326	.	T	C	.	.	MAF_INRAE=20.0
NC_035103.1	21716332	.	G	C	.	.	MAF_INRAE=20.0
NC_035103.1	21716336	.	T	C	.	.	MAF_INRAE=20.0
NC_035103.1	21716349	.	A	C	.	.	MAF_INRAE=17.5
NC_035103.1	21716356	.	A	G	.	.	MAF_INRAE=18.333
NC_035103.1	21716358	.	A	T	.	.	MAF_INRAE=18.333
NC_035103.1	21716363	.	A	G	.	.	MAF_INRAE=16.667
NC_035103.1	21716374	.	T	C	.	.	MAF_INRAE=15.833
NC_035103.1	21716383	.	A	T	.	.	MAF_INRAE=10.0
NC_035103.1	21716396	.	T	C	.	.	MAF_INRAE=5.0;MAF_USDA=25.0
NC_035103.1	21716498	.	C	G	.	.	MAF_INRAE=4.167;MAF_USDA=1.639
NC_035103.1	21716511	.	C	T	.	.	MAF_USDA=4.706
NC_035103.1	21716520	.	A	C	.	.	MAF_INRAE=11.667
NC_035103.1	21716521	.	G	C	.	.	MAF_INRAE=12.5
NC_035103.1	21716548	.	C	A	.	.	MAF_INRAE=8.333
NC_035103.1	21716555	.	C	T	.	.	MAF_INRAE=7.5
NC_035103.1	21716559	.	G	A	.	.	MAF_INRAE=8.333
NC_035103.1	21716591	.	T	A	.	.	MAF_INRAE=38.608;MAF_USDA=45.882
NC_035103.1	21716623	.	C	T	.	.	MAF_USDA=4.098
NC_035103.1	21716753	.	G	A	.	.	MAF_INRAE=12.5;MAF_USDA=41.176
NC_035103.1	21716821	.	T	C	.	.	MAF_INRAE=5.263;MAF_USDA=4.118
NC_035103.1	21716973	.	T	C	.	.	MAF_USDA=2.459
NC_035103.1	21717026	.	G	T	.	.	MAF_USDA=4.098
NC_035103.1	21717139	.	A	C	.	.	MAF_USDA=4.706
NC_035103.1	21717154	.	A	G	.	.	MAF_USDA=4.167
NC_035103.1	21717180	.	G	C	.	.	MAF_INRAE=4.167;MAF_USDA=2.459
NC_035103.1	21717198	.	C	A	.	.	MAF_INRAE=9.167;MAF_USDA=14.118
NC_035103.1	21717253	.	A	C	.	.	MAF_USDA=1.639
NC_035103.1	21717255	.	A	T	.	.	MAF_USDA=1.639
NC_035103.1	21717265	.	T	A	.	.	MAF_USDA=1.639
NC_035103.1	21717283	.	T	C	.	.	MAF_USDA=3.279
NC_035103.1	21717373	.	T	G	.	.	MAF_INRAE=39.873;MAF_USDA=37.059
NC_035103.1	21717380	.	T	C	.	.	MAF_INRAE=10.526;MAF_USDA=1.639
NC_035103.1	21717387	.	A	C	.	.	MAF_USDA=8.333
NC_035103.1	21717398	.	C	T	.	.	MAF_INRAE=12.658;MAF_USDA=9.412
NC_035103.1	21717402	.	C	A	.	.	MAF_INRAE=39.873;MAF_USDA=21.765
NC_035103.1	21717408	.	C	A	.	.	MAF_USDA=8.235
NC_035103.1	21717439	.	T	C	.	.	MAF_USDA=12.941
NC_035103.1	21717452	.	A	G	.	.	MAF_INRAE=10.0;MAF_USDA=20.0
NC_035103.1	21717466	.	G	A	.	.	MAF_INRAE=39.873;MAF_USDA=24.118
NC_035103.1	21717479	.	C	T	.	.	MAF_USDA=4.167
NC_035103.1	21717481	.	T	A	.	.	MAF_USDA=4.167
NC_035103.1	21717499	.	G	A	.	.	MAF_INRAE=10.0;MAF_USDA=2.353
NC_035103.1	21717526	.	T	G	.	.	MAF_USDA=5.0
NC_035103.1	21717533	.	A	T	.	.	MAF_USDA=3.333
NC_035103.1	21717608	.	C	T	.	.	MAF_USDA=1.765
NC_035103.1	21717654	.	T	C	.	.	MAF_INRAE=15.0;MAF_USDA=14.583
NC_035103.1	21717806	.	G	A	.	.	MAF_INRAE=13.291;MAF_USDA=18.75
NC_035103.1	21717869	.	A	T	.	.	MAF_USDA=1.765
NC_035103.1	21717940	.	T	C	.	.	MAF_USDA=4.918
NC_035103.1	21717954	.	A	T	.	.	MAF_INRAE=37.975;MAF_USDA=42.353
NC_035103.1	21717983	.	C	T	.	.	MAF_INRAE=10.0;MAF_USDA=5.294
NC_035103.1	21718040	.	A	T	.	.	MAF_INRAE=12.658;MAF_USDA=9.412
NC_035103.1	21718075	.	G	T	.	.	MAF_INRAE=6.329
NC_035103.1	21718145	.	G	A	.	.	MAF_USDA=1.639
NC_035103.1	21718185	.	A	T	.	.	MAF_INRAE=10.0;MAF_USDA=5.882
NC_035103.1	21718204	.	G	A	.	.	MAF_USDA=10.0
NC_035103.1	21718220	.	C	T	.	.	MAF_INRAE=10.0;MAF_USDA=8.235
NC_035103.1	21718224	.	C	T	.	.	MAF_INRAE=18.987;MAF_USDA=10.588
NC_035103.1	21718293	.	A	C	.	.	MAF_INRAE=41.139;MAF_USDA=45.833
NC_035103.1	21718373	.	C	A	.	.	MAF_USDA=1.765
NC_035103.1	21718438	.	C	G	.	.	MAF_INRAE=5.263;MAF_USDA=2.459
NC_035103.1	21718470	.	A	T	.	.	MAF_INRAE=18.987;MAF_USDA=12.353
NC_035103.1	21718496	.	A	C	.	.	MAF_INRAE=18.987;MAF_USDA=15.294
NC_035103.1	21718586	.	A	T	.	.	MAF_INRAE=15.19;MAF_USDA=22.941
NC_035103.1	21718602	.	CAACA	CAACG	.	.	MAF_USDA=18.75
NC_035103.1	21718609	.	T	G	.	.	MAF_INRAE=10.0
NC_035103.1	21718620	.	A	G	.	.	MAF_USDA=1.639
NC_035103.1	21718645	.	G	T	.	.	MAF_INRAE=5.263;MAF_USDA=2.459
NC_035103.1	21718817	.	C	G	.	.	MAF_USDA=4.167
NC_035103.1	21718905	.	G	T	.	.	MAF_USDA=2.459
NC_035103.1	21718929	.	C	A	.	.	MAF_INRAE=28.481;MAF_USDA=48.824
NC_035103.1	21718986	.	G	A	.	.	MAF_INRAE=15.0;MAF_USDA=7.059
NC_035103.1	21718992	.	A	C	.	.	MAF_INRAE=15.0;MAF_USDA=7.059
NC_035103.1	21718995	.	T	C	.	.	MAF_INRAE=15.0;MAF_USDA=7.059
NC_035103.1	21719008	.	C	T	.	.	MAF_USDA=7.059
NC_035103.1	21719009	.	T	G	.	.	MAF_USDA=7.059
NC_035103.1	21719034	.	C	T	.	.	MAF_INRAE=33.544;MAF_USDA=41.765
NC_035103.1	21719059	.	G	A	.	.	MAF_INRAE=21.053;MAF_USDA=9.412
NC_035103.1	21719073	.	A	T	.	.	MAF_INRAE=12.658;MAF_USDA=10.0
NC_035103.1	21719075	.	T	G	.	.	MAF_INRAE=41.139;MAF_USDA=31.176
NC_035103.1	21719162	.	A	C	.	.	MAF_USDA=1.639
NC_035103.1	21719234	.	C	T	.	.	MAF_USDA=29.167
NC_035103.1	21719235	.	A	T	.	.	MAF_INRAE=39.167;MAF_USDA=41.176
NC_035103.1	21719240	.	A	C	.	.	MAF_INRAE=10.526
NC_035103.1	21719243	.	G	T	.	.	MAF_INRAE=2.5;MAF_USDA=37.059
NC_035103.1	21719265	.	G	T	.	.	MAF_INRAE=25.833;MAF_USDA=10.0
NC_035103.1	21719266	.	T	C	.	.	MAF_INRAE=25.833;MAF_USDA=10.0
NC_035103.1	21719292	.	C	A	.	.	MAF_USDA=1.639
NC_035103.1	21719336	.	G	A	.	.	MAF_INRAE=13.291;MAF_USDA=10.588
NC_035103.1	21719401	.	G	T	.	.	MAF_INRAE=46.835;MAF_USDA=23.529
NC_035103.1	21719443	.	A	T	.	.	MAF_INRAE=13.291;MAF_USDA=9.412
NC_035103.1	21719479	.	T	G	.	.	MAF_INRAE=13.291;MAF_USDA=9.412
NC_035103.1	21719497	.	G	T	.	.	MAF_USDA=11.475
NC_035103.1	21719499	.	C	A	.	.	MAF_USDA=13.115
NC_035103.1	21719512	.	T	C	.	.	MAF_USDA=8.333
NC_035103.1	21719560	.	T	C	.	.	MAF_INRAE=3.165;MAF_USDA=27.059
NC_035103.1	21719723	.	A	G	.	.	MAF_INRAE=17.089;MAF_USDA=7.647
NC_035103.1	21719741	.	C	T	.	.	MAF_INRAE=18.987;MAF_USDA=10.588
NC_035103.1	21719802	.	A	T	.	.	MAF_INRAE=18.987;MAF_USDA=20.0
NC_035103.1	21719805	.	G	A	.	.	MAF_INRAE=11.667;MAF_USDA=18.235
NC_035103.1	21719828	.	T	C	.	.	MAF_USDA=4.098
NC_035103.1	21719829	.	T	G	.	.	MAF_USDA=2.459
NC_035103.1	21719858	.	C	T	.	.	MAF_INRAE=35.443;MAF_USDA=46.471
NC_035103.1	21719859	.	C	T	.	.	MAF_INRAE=25.0;MAF_USDA=46.471
NC_035103.1	21719868	.	T	A	.	.	MAF_USDA=5.294
NC_035103.1	21719879	.	A	T	.	.	MAF_INRAE=19.62;MAF_USDA=17.059
NC_035103.1	21719967	.	A	G	.	.	MAF_USDA=1.765
NC_035103.1	21719982	.	C	T	.	.	MAF_INRAE=1.667
NC_035103.1	21720017	.	C	T	.	.	MAF_INRAE=13.291;MAF_USDA=10.588
NC_035103.1	21720067	.	C	A	.	.	MAF_USDA=2.459
NC_035103.1	21720107	.	G	A	.	.	MAF_INRAE=13.291;MAF_USDA=8.235
NC_035103.1	21720151	.	A	C	.	.	MAF_INRAE=17.722;MAF_USDA=44.706
NC_035103.1	21720152	.	C	A	.	.	MAF_USDA=1.765
NC_035103.1	21720182	.	C	G	.	.	MAF_INRAE=10.526
NC_035103.1	21720200	.	T	A	.	.	MAF_INRAE=16.456;MAF_USDA=45.294
NC_035103.1	21720204	.	A	G	.	.	MAF_USDA=1.765
NC_035103.1	21720338	.	A	C	.	.	MAF_USDA=5.357
NC_035103.1	21720345	.	T	C	.	.	MAF_USDA=4.167
NC_035103.1	21720417	.	A	G	.	.	MAF_USDA=18.75
NC_035103.1	21721892	.	G	T	.	.	MAF_USDA=25.0
NC_035103.1	21721901	.	T	C	.	.	MAF_USDA=8.333
NC_035103.1	21721949	.	G	A	.	.	MAF_USDA=20.833
NC_035103.1	21721964	.	A	T	.	.	MAF_USDA=12.941
NC_035103.1	21721986	.	G	T	.	.	MAF_USDA=1.639
NC_035103.1	21721994	.	G	T	.	.	MAF_USDA=2.459
NC_035103.1	21722021	.	C	A	.	.	MAF_USDA=1.639
NC_035103.1	21722033	.	T	G	.	.	MAF_USDA=1.639
NC_035103.1	21722042	.	C	T	.	.	MAF_INRAE=2.5;MAF_USDA=1.639
NC_035103.1	21722060	.	C	A	.	.	MAF_INRAE=11.392;MAF_USDA=9.412
NC_035103.1	21722105	.	A	T	.	.	MAF_USDA=6.25
NC_035103.1	21722206	.	T	A	.	.	MAF_USDA=14.706
NC_035103.1	21722221	.	G	T	.	.	MAF_INRAE=5.696;MAF_USDA=8.235
NC_035103.1	21722251	.	A	T	.	.	MAF_INRAE=44.167;MAF_USDA=12.5
NC_035103.1	21722281	.	T	G	.	.	MAF_USDA=3.279
NC_035103.1	21722290	.	A	T	.	.	MAF_INRAE=47.468;MAF_USDA=25.882
NC_035103.1	21722301	.	A	T	.	.	MAF_INRAE=13.291;MAF_USDA=9.412
NC_035103.1	21722364	.	C	A	.	.	MAF_INRAE=17.089;MAF_USDA=44.118
NC_035103.1	21722365	.	A	T	.	.	MAF_INRAE=14.167;MAF_USDA=44.118
NC_035103.1	21722436	.	C	A	.	.	MAF_INRAE=17.722;MAF_USDA=45.882
NC_035103.1	21722465	.	T	A	.	.	MAF_USDA=1.639
NC_035103.1	21722476	.	C	A	.	.	MAF_INRAE=3.165;MAF_USDA=34.118
NC_035103.1	21722525	.	C	A	.	.	MAF_USDA=18.75
NC_035103.1	21722550	.	G	T	.	.	MAF_INRAE=5.263
NC_035103.1	21722654	.	T	G	.	.	MAF_INRAE=3.165;MAF_USDA=35.294
NC_035103.1	21722682	.	T	A	.	.	MAF_USDA=1.765
NC_035103.1	21722760	.	A	G	.	.	MAF_INRAE=10.0;MAF_USDA=2.353
NC_035103.1	21722796	.	A	G	.	.	MAF_INRAE=3.165;MAF_USDA=34.706
NC_035103.1	21722821	.	C	T	.	.	MAF_USDA=1.639
NC_035103.1	21723002	.	G	A	.	.	MAF_USDA=8.197
NC_035103.1	21723031	.	T	C	.	.	MAF_INRAE=5.263;MAF_USDA=34.118
NC_035103.1	21723049	.	T	C	.	.	MAF_INRAE=5.263;MAF_USDA=33.929
NC_035103.1	21723053	.	G	T	.	.	MAF_USDA=45.238
NC_035103.1	21723058	.	A	C	.	.	MAF_USDA=2.5
NC_035103.1	21723102	.	A	T	.	.	MAF_INRAE=5.263
NC_035103.1	21723138	.	A	T	.	.	MAF_USDA=33.929
NC_035103.1	21724632	.	A	G	.	.	MAF_USDA=3.39
NC_035103.1	21724638	.	G	A	.	.	MAF_USDA=4.217
NC_035103.1	21724748	.	G	A	.	.	MAF_INRAE=15.789;MAF_USDA=21.176
NC_035103.1	21724847	.	G	T	.	.	MAF_INRAE=3.165;MAF_USDA=31.548
NC_035103.1	21724848	.	G	T	.	.	MAF_INRAE=44.167;MAF_USDA=19.048
NC_035103.1	21725128	.	G	T	.	.	MAF_INRAE=5.263;MAF_USDA=1.176
NC_035103.1	21725192	.	T	G	.	.	MAF_INRAE=5.696;MAF_USDA=5.294
NC_035103.1	21725195	.	T	G	.	.	MAF_INRAE=2.5;MAF_USDA=35.882
NC_035103.1	21725197	.	A	C	.	.	MAF_INRAE=2.5;MAF_USDA=35.882
NC_035103.1	21725303	.	A	G	.	.	MAF_USDA=8.333
NC_035103.1	21725336	.	G	A	.	.	MAF_USDA=1.639
NC_035103.1	21725429	.	C	A	.	.	MAF_INRAE=13.291;MAF_USDA=10.0
NC_035103.1	21725605	.	G	A	.	.	MAF_USDA=4.118
NC_035103.1	21725689	.	G	A	.	.	MAF_INRAE=2.5;MAF_USDA=35.294
NC_035103.1	21725706	.	G	A	.	.	MAF_INRAE=13.333;MAF_USDA=48.235
NC_035103.1	21725713	.	A	C	.	.	MAF_USDA=11.765
NC_035103.1	21725809	.	G	A	.	.	MAF_USDA=8.197
NC_035103.1	21725891	.	A	G	.	.	MAF_INRAE=10.833;MAF_USDA=9.412
NC_035103.1	21725923	.	G	A	.	.	MAF_INRAE=2.5;MAF_USDA=35.882
NC_035103.1	21725927	.	A	C	.	.	MAF_INRAE=2.5;MAF_USDA=35.294
NC_035103.1	21725943	.	T	G	.	.	MAF_USDA=1.639
NC_035103.1	21726084	.	A	G	.	.	MAF_INRAE=2.5;MAF_USDA=34.706
NC_035103.1	21726096	.	C	T	.	.	MAF_INRAE=10.833;MAF_USDA=8.824
NC_035103.1	21726160	.	G	C	.	.	MAF_INRAE=4.167;MAF_USDA=2.459
NC_035103.1	21726166	.	A	G	.	.	MAF_USDA=2.083
NC_035103.1	21726198	.	C	T	.	.	MAF_INRAE=10.0;MAF_USDA=9.412
NC_035103.1	21726212	.	A	T	.	.	MAF_USDA=2.459
NC_035103.1	21726315	.	G	A	.	.	MAF_INRAE=36.709;MAF_USDA=19.412
NC_035103.1	21726521	.	T	G	.	.	MAF_INRAE=2.5;MAF_USDA=34.706
NC_035103.1	21726563	.	G	A	.	.	MAF_INRAE=2.5;MAF_USDA=1.667
NC_035103.1	21726625	.	A	G	.	.	MAF_USDA=3.614
NC_035103.1	21728549	.	G	C	.	.	MAF_USDA=20.833
NC_035103.1	21728567	.	T	G	.	.	MAF_USDA=20.833
NC_035103.1	21728603	.	G	T	.	.	MAF_USDA=25.0
NC_035103.1	21728608	.	C	A	.	.	MAF_USDA=35.294
NC_035103.1	21728639	.	A	G	.	.	MAF_USDA=4.098
NC_035103.1	21728644	.	C	T	.	.	MAF_USDA=4.098
NC_035103.1	21728652	.	G	A	.	.	MAF_USDA=3.279
NC_035103.1	21728728	.	G	T	.	.	MAF_USDA=20.588
NC_035103.1	21728733	.	T	A	.	.	MAF_USDA=34.706
NC_035103.1	21728741	.	A	C	.	.	MAF_USDA=1.639
NC_035103.1	21728750	.	A	G	.	.	MAF_USDA=1.765
NC_035103.1	21728753	.	C	A	.	.	MAF_USDA=35.882
NC_035103.1	21728757	.	C	T	.	.	MAF_USDA=4.118
NC_035103.1	21728807	.	C	T	.	.	MAF_USDA=17.647
NC_035103.1	21728813	.	T	A	.	.	MAF_USDA=9.836
NC_035103.1	21728829	.	T	A	.	.	MAF_USDA=10.656
NC_035103.1	21728833	.	G	A	.	.	MAF_USDA=2.459
NC_035103.1	21728870	.	A	G	.	.	MAF_USDA=9.016
NC_035103.1	21728872	.	G	C	.	.	MAF_USDA=9.016
NC_035103.1	21728887	.	G	A	.	.	MAF_USDA=9.016
NC_035103.1	21728891	.	G	C	.	.	MAF_USDA=9.016
NC_035103.1	21728892	.	T	C	.	.	MAF_USDA=8.333
NC_035103.1	21728901	.	G	T	.	.	MAF_INRAE=2.5;MAF_USDA=12.5
NC_035103.1	21728915	.	A	T	.	.	MAF_INRAE=10.833;MAF_USDA=8.824
NC_035103.1	21728925	.	T	C	.	.	MAF_INRAE=11.667;MAF_USDA=10.0
NC_035103.1	21729042	.	G	C	.	.	MAF_USDA=34.706
NC_035103.1	21729061	.	A	T	.	.	MAF_INRAE=2.5;MAF_USDA=33.529
NC_035103.1	21729138	.	A	C	.	.	MAF_USDA=12.295
NC_035103.1	21729156	.	G	A	.	.	MAF_INRAE=31.667;MAF_USDA=21.176
NC_035103.1	21729184	.	A	G	.	.	MAF_INRAE=15.833;MAF_USDA=48.824
NC_035103.1	21729196	.	C	T	.	.	MAF_USDA=2.459
NC_035103.1	21729336	.	C	G	.	.	MAF_USDA=48.824
NC_035103.1	21729340	.	G	A	.	.	MAF_USDA=8.333
NC_035103.1	21729342	.	C	T	.	.	MAF_USDA=20.588
NC_035103.1	21729559	.	T	C	.	.	MAF_USDA=23.913
NC_035103.1	21732164	.	A	G	.	.	MAF_USDA=10.417
NC_035103.1	21732211	.	C	A	.	.	MAF_USDA=47.917
NC_035103.1	21732263	.	A	T	.	.	MAF_USDA=12.5
NC_035103.1	21732372	.	T	C	.	.	MAF_USDA=2.174
NC_035103.1	21733210	.	T	G	.	.	MAF_INRAE=14.167;MAF_USDA=14.583
NC_035103.1	21733251	.	C	T	.	.	MAF_INRAE=12.658;MAF_USDA=8.824
NC_035103.1	21733266	.	G	A	.	.	MAF_INRAE=10.0;MAF_USDA=2.083
NC_035103.1	21733306	.	G	T	.	.	MAF_USDA=1.639
NC_035103.1	21733307	.	C	T	.	.	MAF_USDA=1.639
NC_035103.1	21733308	.	G	T	.	.	MAF_USDA=1.639
NC_035103.1	21733350	.	T	G	.	.	MAF_USDA=1.639
NC_035103.1	21733461	.	A	C	.	.	MAF_INRAE=21.053;MAF_USDA=9.524
NC_035103.1	21733493	.	C	T	.	.	MAF_INRAE=5.696;MAF_USDA=5.294
NC_035103.1	21733527	.	G	T	.	.	MAF_USDA=1.639
NC_035103.1	21733531	.	T	G	.	.	MAF_INRAE=5.833
NC_035103.1	21733665	.	C	G	.	.	MAF_USDA=2.459
NC_035103.1	21733715	.	T	A	.	.	MAF_INRAE=2.5
NC_035103.1	21733716	.	A	T	.	.	MAF_INRAE=2.5
NC_035103.1	21733747	.	T	G	.	.	MAF_INRAE=1.667
NC_035103.1	21733755	.	G	C	.	.	MAF_INRAE=2.5
NC_035103.1	21733820	.	C	G	.	.	MAF_INRAE=37.975;MAF_USDA=20.0
NC_035103.1	21733848	.	C	A	.	.	MAF_USDA=1.639
NC_035103.1	21733866	.	T	C	.	.	MAF_INRAE=5.263;MAF_USDA=33.529
NC_035103.1	21733902	.	G	T	.	.	MAF_USDA=2.083
NC_035103.1	21733946	.	G	A	.	.	MAF_INRAE=45.57;MAF_USDA=33.529
NC_035103.1	21733959	.	G	T	.	.	MAF_USDA=8.333
NC_035103.1	21734001	.	T	C	.	.	MAF_INRAE=13.291;MAF_USDA=9.412
NC_035103.1	21734037	.	C	A	.	.	MAF_INRAE=4.167;MAF_USDA=2.459
NC_035103.1	21734084	.	T	G	.	.	MAF_INRAE=48.734;MAF_USDA=28.235
NC_035103.1	21734114	.	G	A	.	.	MAF_INRAE=5.696;MAF_USDA=12.353
NC_035103.1	21734140	.	A	C	.	.	MAF_USDA=3.279
NC_035103.1	21734202	.	C	T	.	.	MAF_USDA=8.333
NC_035103.1	21734239	.	G	A	.	.	MAF_USDA=2.459
NC_035103.1	21734268	.	C	A	.	.	MAF_USDA=20.588
NC_035103.1	21734281	.	T	G	.	.	MAF_USDA=8.197
NC_035103.1	21734294	.	T	A	.	.	MAF_INRAE=3.333
NC_035103.1	21734302	.	A	C	.	.	MAF_USDA=14.583
NC_035103.1	21734304	.	C	A	.	.	MAF_USDA=3.279
NC_035103.1	21734322	.	C	A	.	.	MAF_INRAE=1.667
NC_035103.1	21734352	.	T	C	.	.	MAF_USDA=37.705
NC_035103.1	21734353	.	G	T	.	.	MAF_USDA=27.059
NC_035103.1	21734356	.	C	A	.	.	MAF_USDA=10.0
NC_035103.1	21734358	.	C	A	.	.	MAF_USDA=3.279
NC_035103.1	21734513	.	C	G	.	.	MAF_USDA=2.083
NC_035103.1	21735017	.	C	G	.	.	MAF_USDA=3.279
NC_035103.1	21735019	.	G	T	.	.	MAF_USDA=7.377
NC_035103.1	21735037	.	T	G	.	.	MAF_USDA=2.459
NC_035103.1	21735125	.	C	G	.	.	MAF_USDA=4.098
NC_035103.1	21735131	.	G	A	.	.	MAF_USDA=1.639
NC_035103.1	21735143	.	C	G	.	.	MAF_USDA=11.176
NC_035103.1	21735145	.	G	T	.	.	MAF_USDA=18.033
NC_035103.1	21735199	.	T	G	.	.	MAF_USDA=4.918
NC_035103.1	21735343	.	C	T	.	.	MAF_INRAE=10.0;MAF_USDA=2.941
NC_035103.1	21735388	.	C	T	.	.	MAF_INRAE=10.526;MAF_USDA=1.639
NC_035103.1	21735728	.	C	T	.	.	MAF_INRAE=5.263;MAF_USDA=1.639
NC_035103.1	21735760	.	G	A	.	.	MAF_INRAE=18.354;MAF_USDA=19.412
NC_035103.1	21735919	.	A	T	.	.	MAF_USDA=1.639
NC_035103.1	21736021	.	T	G	.	.	MAF_INRAE=25.0;MAF_USDA=20.0
NC_035103.1	21736047	.	C	T	.	.	MAF_INRAE=3.165;MAF_USDA=11.765
NC_035103.1	21736071	.	G	A	.	.	MAF_USDA=2.459
NC_035103.1	21736074	.	G	C	.	.	MAF_USDA=2.459
NC_035103.1	21736086	.	T	A	.	.	MAF_INRAE=32.278;MAF_USDA=22.353
NC_035103.1	21736098	.	G	A	.	.	MAF_USDA=3.279
NC_035103.1	21736176	.	C	G	.	.	MAF_INRAE=39.873;MAF_USDA=25.294
NC_035103.1	21736244	.	C	T	.	.	MAF_INRAE=5.696;MAF_USDA=5.882
NC_035103.1	21736338	.	A	T	.	.	MAF_INRAE=10.0;MAF_USDA=12.941
NC_035103.1	21736397	.	T	G	.	.	MAF_USDA=2.459
NC_035103.1	21736489	.	A	G	.	.	MAF_USDA=1.639
NC_035103.1	21736563	.	A	G	.	.	MAF_INRAE=10.0;MAF_USDA=11.176
NC_035103.1	21736725	.	T	C	.	.	MAF_INRAE=27.848;MAF_USDA=46.471
NC_035103.1	21736752	.	C	T	.	.	MAF_USDA=3.529
NC_035103.1	21736782	.	C	T	.	.	MAF_INRAE=5.696;MAF_USDA=5.294
NC_035103.1	21736813	.	A	G	.	.	MAF_USDA=11.475
NC_035103.1	21736983	.	G	T	.	.	MAF_INRAE=15.0;MAF_USDA=4.706
NC_035103.1	21736998	.	A	T	.	.	MAF_INRAE=22.785;MAF_USDA=30.0
NC_035103.1	21737076	.	A	G	.	.	MAF_USDA=4.098
NC_035103.1	21737134	.	T	G	.	.	MAF_USDA=27.083
NC_035103.1	21737206	.	T	C	.	.	MAF_INRAE=18.987;MAF_USDA=10.588
NC_035103.1	21737293	.	C	G	.	.	MAF_INRAE=6.962;MAF_USDA=7.647
NC_035103.1	21737309	.	C	A	.	.	MAF_INRAE=15.0;MAF_USDA=4.706
NC_035103.1	21737343	.	G	A	.	.	MAF_USDA=2.459
NC_035103.1	21737415	.	C	A	.	.	MAF_INRAE=15.0;MAF_USDA=14.583
NC_035103.1	21737422	.	T	C	.	.	MAF_USDA=1.639
NC_035103.1	21737534	.	A	C	.	.	MAF_INRAE=39.873;MAF_USDA=22.353
NC_035103.1	21737619	.	T	G	.	.	MAF_USDA=18.75
NC_035103.1	21737625	.	T	G	.	.	MAF_USDA=3.279
NC_035103.1	21737710	.	C	A	.	.	MAF_INRAE=15.0;MAF_USDA=5.294
NC_035103.1	21737724	.	T	C	.	.	MAF_INRAE=48.101;MAF_USDA=41.176
NC_035103.1	21737808	.	C	T	.	.	MAF_INRAE=18.987;MAF_USDA=10.588
NC_035103.1	21737956	.	C	T	.	.	MAF_INRAE=10.127;MAF_USDA=7.647
NC_035103.1	21738009	.	A	G	.	.	MAF_INRAE=13.291;MAF_USDA=10.588
NC_035103.1	21738086	.	C	T	.	.	MAF_USDA=10.417
NC_035103.1	21738109	.	T	C	.	.	MAF_INRAE=25.316;MAF_USDA=20.0
NC_035103.1	21738110	.	G	T	.	.	MAF_INRAE=16.667;MAF_USDA=20.0
NC_035103.1	21738415	.	C	T	.	.	MAF_INRAE=22.785;MAF_USDA=33.529
NC_035103.1	21739151	.	G	C	.	.	MAF_USDA=4.098
NC_035103.1	21739178	.	T	A	.	.	MAF_USDA=4.118
NC_035103.1	21739251	.	A	C	.	.	MAF_USDA=5.294
NC_035103.1	21739278	.	A	G	.	.	MAF_INRAE=26.316;MAF_USDA=12.5
NC_035103.1	21739332	.	G	T	.	.	MAF_USDA=4.167
NC_035103.1	21739372	.	A	G	.	.	MAF_USDA=1.639
NC_035103.1	21739417	.	C	T	.	.	MAF_USDA=1.639
NC_035103.1	21739451	.	T	C	.	.	MAF_USDA=4.918
NC_035103.1	21739509	.	T	C	.	.	MAF_USDA=2.459
NC_035103.1	21739513	.	T	G	.	.	MAF_INRAE=17.722;MAF_USDA=4.167
NC_035103.1	21739559	.	G	C	.	.	MAF_INRAE=20.0;MAF_USDA=13.529
NC_035103.1	21739593	.	C	T	.	.	MAF_INRAE=10.0;MAF_USDA=2.353
NC_035103.1	21739949	.	T	A	.	.	MAF_USDA=11.667
NC_035103.1	21745607	.	G	C	.	.	MAF_USDA=4.348
NC_035103.1	21749630	.	G	A	.	.	MAF_USDA=2.459
NC_035103.1	21749818	.	G	A	.	.	MAF_USDA=2.459
NC_035103.1	21750104	.	C	T	.	.	MAF_INRAE=36.709;MAF_USDA=18.235
NC_035103.1	21750160	.	A	G	.	.	MAF_USDA=2.459
NC_035103.1	21750164	.	T	A	.	.	MAF_INRAE=5.833;MAF_USDA=6.25
NC_035103.1	21750176	.	T	A	.	.	MAF_INRAE=18.333;MAF_USDA=32.941
NC_035103.1	21750299	.	G	T	.	.	MAF_INRAE=5.696;MAF_USDA=2.976
NC_035103.1	21750343	.	C	T	.	.	MAF_INRAE=10.0;MAF_USDA=4.706
NC_035103.1	21750417	.	T	C	.	.	MAF_INRAE=13.291;MAF_USDA=22.941
NC_035103.1	21750531	.	A	T	.	.	MAF_USDA=3.279
NC_035103.1	21750564	.	A	G	.	.	MAF_USDA=1.639
NC_035103.1	21750567	.	A	T	.	.	MAF_USDA=14.583
NC_035103.1	21752277	.	A	C	.	.	MAF_USDA=2.459
NC_035103.1	21752314	.	A	G	.	.	MAF_USDA=4.167
NC_035103.1	21752331	.	C	T	.	.	MAF_USDA=7.059
NC_035103.1	21752461	.	A	C	.	.	MAF_USDA=8.333
NC_035103.1	21752481	.	A	T	.	.	MAF_INRAE=28.481;MAF_USDA=43.373
NC_035103.1	21752550	.	G	A	.	.	MAF_USDA=12.048
NC_035103.1	21752589	.	G	A	.	.	MAF_INRAE=39.873;MAF_USDA=37.059
NC_035103.1	21752607	.	T	C	.	.	MAF_USDA=4.098
NC_035103.1	21752907	.	G	A	.	.	MAF_INRAE=15.19;MAF_USDA=48.824
NC_035103.1	21752929	.	C	T	.	.	MAF_INRAE=4.167;MAF_USDA=2.459
NC_035103.1	21753017	.	A	T	.	.	MAF_USDA=8.333
NC_035103.1	21753131	.	A	C	.	.	MAF_INRAE=13.291;MAF_USDA=22.619
NC_035103.1	21753195	.	G	T	.	.	MAF_USDA=7.377
NC_035103.1	21753232	.	G	C	.	.	MAF_INRAE=20.886;MAF_USDA=45.882
NC_035103.1	21753254	.	G	T	.	.	MAF_USDA=3.333
NC_035103.1	21753456	.	G	A	.	.	MAF_USDA=1.639
NC_035103.1	21753458	.	G	A	.	.	MAF_INRAE=10.127;MAF_USDA=7.647
NC_035103.1	21753576	.	G	T	.	.	MAF_INRAE=5.696;MAF_USDA=2.353
NC_035103.1	21753577	.	G	C	.	.	MAF_INRAE=5.833;MAF_USDA=1.765
NC_035103.1	21753612	.	A	T	.	.	MAF_USDA=9.412
NC_035103.1	21753663	.	C	A	.	.	MAF_USDA=1.639
NC_035103.1	21753689	.	A	T	.	.	MAF_INRAE=5.696;MAF_USDA=2.353
NC_035103.1	21753720	.	A	C	.	.	MAF_USDA=2.459
NC_035103.1	21753721	.	G	A	.	.	MAF_USDA=3.279
NC_035103.1	21753769	.	T	A	.	.	MAF_USDA=8.333
NC_035103.1	21753796	.	T	C	.	.	MAF_INRAE=5.696;MAF_USDA=2.941
NC_035103.1	21753852	.	C	T	.	.	MAF_USDA=8.333
NC_035103.1	21753917	.	C	T	.	.	MAF_USDA=4.706
NC_035103.1	21753965	.	A	T	.	.	MAF_USDA=14.754
NC_035103.1	21754112	.	G	T	.	.	MAF_USDA=18.75
NC_035103.1	21757302	.	C	G	.	.	MAF_USDA=20.833
NC_035103.1	21757303	.	C	A	.	.	MAF_USDA=20.833
NC_035103.1	21757306	.	A	T	.	.	MAF_USDA=12.5
NC_035103.1	21757309	.	G	A	.	.	MAF_USDA=1.695
NC_035103.1	21757393	.	G	T	.	.	MAF_USDA=11.31
NC_035103.1	21757419	.	C	T	.	.	MAF_INRAE=5.0;MAF_USDA=3.333
NC_035103.1	21757451	.	G	A	.	.	MAF_INRAE=6.667;MAF_USDA=15.294
NC_035103.1	21757453	.	T	C	.	.	MAF_USDA=8.333
NC_035103.1	21757454	.	G	A	.	.	MAF_USDA=8.333
NC_035103.1	21757461	.	A	T	.	.	MAF_USDA=6.557
NC_035103.1	21757492	.	C	T	.	.	MAF_INRAE=2.5;MAF_USDA=1.639
NC_035103.1	21757493	.	G	A	.	.	MAF_INRAE=4.167;MAF_USDA=2.459
NC_035103.1	21757529	.	C	T	.	.	MAF_USDA=4.118
NC_035103.1	21757560	.	G	C	.	.	MAF_INRAE=5.263;MAF_USDA=2.459
NC_035103.1	21757587	.	G	C	.	.	MAF_INRAE=6.667;MAF_USDA=28.824
NC_035103.1	21757589	.	A	T	.	.	MAF_INRAE=6.667;MAF_USDA=28.235
NC_035103.1	21757593	.	T	C	.	.	MAF_USDA=4.918
NC_035103.1	21757600	.	A	T	.	.	MAF_INRAE=6.667;MAF_USDA=28.235
NC_035103.1	21757632	.	G	A	.	.	MAF_INRAE=15.833;MAF_USDA=23.529
NC_035103.1	21757704	.	G	T	.	.	MAF_INRAE=1.667;MAF_USDA=10.588
NC_035103.1	21757813	.	C	T	.	.	MAF_USDA=4.098
NC_035103.1	21757987	.	C	T	.	.	MAF_INRAE=2.5;MAF_USDA=3.279
NC_035103.1	21758239	.	G	A	.	.	MAF_INRAE=31.579;MAF_USDA=44.706
NC_035103.1	21758260	.	A	T	.	.	MAF_INRAE=12.658;MAF_USDA=35.294
NC_035103.1	21758285	.	T	C	.	.	MAF_USDA=7.647
NC_035103.1	21758568	.	A	T	.	.	MAF_USDA=1.639
NC_035103.1	21758584	.	C	T	.	.	MAF_USDA=4.918
NC_035103.1	21758614	.	A	G	.	.	MAF_USDA=8.333
NC_035103.1	21758651	.	G	A	.	.	MAF_USDA=8.333
NC_035103.1	21759100	.	A	T	.	.	MAF_INRAE=4.167
NC_035103.1	21759128	.	G	A	.	.	MAF_INRAE=10.526
NC_035103.1	21759172	.	G	A	.	.	MAF_INRAE=5.263
NC_035103.1	21759187	.	C	T	.	.	MAF_INRAE=5.263
NC_035103.1	21759312	.	C	T	.	.	MAF_INRAE=5.263;MAF_USDA=1.639
NC_035103.1	21759335	.	C	T	.	.	MAF_USDA=3.279
NC_035103.1	21759425	.	A	C	.	.	MAF_INRAE=22.152;MAF_USDA=16.471
NC_035103.1	21759450	.	C	A	.	.	MAF_INRAE=4.167;MAF_USDA=5.882
NC_035103.1	21759484	.	G	T	.	.	MAF_INRAE=15.0;MAF_USDA=4.706
NC_035103.1	21759553	.	C	T	.	.	MAF_INRAE=15.0;MAF_USDA=4.706
NC_035103.1	21759631	.	G	A	.	.	MAF_INRAE=12.025;MAF_USDA=37.059
NC_035103.1	21759652	.	C	A	.	.	MAF_INRAE=5.263;MAF_USDA=2.459
NC_035103.1	21759658	.	G	T	.	.	MAF_INRAE=5.263;MAF_USDA=2.459
NC_035103.1	21759659	.	G	C	.	.	MAF_USDA=2.459
NC_035103.1	21759719	.	A	G	.	.	MAF_USDA=2.459
NC_035103.1	21759734	.	T	C	.	.	MAF_INRAE=5.696;MAF_USDA=6.25
NC_035103.1	21759746	.	G	C	.	.	MAF_INRAE=10.0;MAF_USDA=4.118
NC_035103.1	21759865	.	T	G	.	.	MAF_USDA=1.639
NC_035103.1	21759976	.	T	A	.	.	MAF_USDA=1.639
NC_035103.1	21759996	.	T	A	.	.	MAF_USDA=4.918
NC_035103.1	21760025	.	A	T	.	.	MAF_USDA=6.25
NC_035103.1	21760034	.	C	A	.	.	MAF_INRAE=20.886;MAF_USDA=10.0
NC_035103.1	21760064	.	G	A	.	.	MAF_USDA=5.738
NC_035103.1	21760084	.	C	T	.	.	MAF_INRAE=12.025;MAF_USDA=20.833
NC_035103.1	21760107	.	A	T	.	.	MAF_INRAE=15.0;MAF_USDA=4.706
NC_035103.1	21760233	.	C	A	.	.	MAF_INRAE=2.5;MAF_USDA=10.656
NC_035103.1	21760254	.	C	T	.	.	MAF_INRAE=22.152;MAF_USDA=47.059
NC_035103.1	21760363	.	T	A	.	.	MAF_INRAE=4.167;MAF_USDA=2.459
NC_035103.1	21760368	.	T	A	.	.	MAF_USDA=1.639
NC_035103.1	21760396	.	G	A	.	.	MAF_INRAE=10.127;MAF_USDA=17.059
NC_035103.1	21760417	.	G	T	.	.	MAF_INRAE=15.19;MAF_USDA=37.647
NC_035103.1	21760432	.	A	G	.	.	MAF_USDA=2.459
NC_035103.1	21760516	.	C	G	.	.	MAF_USDA=10.656
NC_035103.1	21760596	.	A	T	.	.	MAF_USDA=1.639
NC_035103.1	21760675	.	T	A	.	.	MAF_USDA=1.639
NC_035103.1	21760782	.	G	T	.	.	MAF_INRAE=43.038;MAF_USDA=29.412
NC_035103.1	21760791	.	G	T	.	.	MAF_INRAE=42.405;MAF_USDA=42.353
NC_035103.1	21760994	.	G	A	.	.	MAF_INRAE=4.167;MAF_USDA=2.459
NC_035103.1	21761081	.	T	A	.	.	MAF_USDA=6.25
NC_035103.1	21761140	.	C	T	.	.	MAF_INRAE=20.253;MAF_USDA=2.941
NC_035103.1	21761155	.	T	A	.	.	MAF_INRAE=48.101;MAF_USDA=42.941
NC_035103.1	21761213	.	C	T	.	.	MAF_USDA=3.279
NC_035103.1	21761221	.	G	A	.	.	MAF_USDA=4.167
NC_035103.1	21761263	.	C	A	.	.	MAF_INRAE=2.5
NC_035103.1	21761287	.	C	T	.	.	MAF_USDA=5.738
NC_035103.1	21761422	.	A	T	.	.	MAF_INRAE=21.519;MAF_USDA=46.471
NC_035103.1	21761426	.	C	A	.	.	MAF_INRAE=5.263;MAF_USDA=2.353
NC_035103.1	21761513	.	A	C	.	.	MAF_USDA=8.333
NC_035103.1	21761619	.	A	G	.	.	MAF_INRAE=4.167;MAF_USDA=2.5
NC_035103.1	21761662	.	T	C	.	.	MAF_USDA=41.667
NC_035103.1	21761672	.	C	A	.	.	MAF_INRAE=35.833;MAF_USDA=43.75
NC_035103.1	21761674	.	T	A	.	.	MAF_INRAE=35.833;MAF_USDA=43.75
NC_035103.1	21761676	.	T	G	.	.	MAF_INRAE=35.833;MAF_USDA=43.75
NC_035103.1	21761681	.	G	A	.	.	MAF_USDA=45.833
NC_035103.1	21761682	.	G	A	.	.	MAF_INRAE=35.833;MAF_USDA=43.75
NC_035103.1	21761698	.	G	T	.	.	MAF_USDA=2.459
NC_035103.1	21761716	.	C	G	.	.	MAF_INRAE=3.165;MAF_USDA=11.765
NC_035103.1	21761727	.	G	C	.	.	MAF_USDA=4.918
NC_035103.1	21761747	.	A	G	.	.	MAF_INRAE=10.127;MAF_USDA=7.647
NC_035103.1	21761748	.	T	C	.	.	MAF_INRAE=6.667;MAF_USDA=7.647
NC_035103.1	21761753	.	T	C	.	.	MAF_INRAE=15.19;MAF_USDA=37.647
NC_035103.1	21761766	.	A	G	.	.	MAF_INRAE=48.101;MAF_USDA=25.294
NC_035103.1	21761775	.	G	T	.	.	MAF_USDA=21.765
NC_035103.1	21761777	.	T	C	.	.	MAF_USDA=22.941
NC_035103.1	21761778	.	C	G	.	.	MAF_USDA=36.471
NC_035103.1	21761795	.	A	G	.	.	MAF_INRAE=25.316;MAF_USDA=41.176
NC_035103.1	21761796	.	C	G	.	.	MAF_INRAE=31.667;MAF_USDA=38.235
NC_035103.1	21761808	.	A	C	.	.	MAF_USDA=2.459
NC_035103.1	21761825	.	C	A	.	.	MAF_INRAE=10.526;MAF_USDA=8.824
NC_035103.1	21761844	.	A	G	.	.	MAF_INRAE=9.494;MAF_USDA=7.647
NC_035103.1	21761847	.	T	C	.	.	MAF_INRAE=10.0;MAF_USDA=2.941
NC_035103.1	21761857	.	A	G	.	.	MAF_USDA=2.459
NC_035103.1	21761925	.	G	C	.	.	MAF_USDA=1.639
NC_035103.1	21761934	.	A	C	.	.	MAF_USDA=1.639
NC_035103.1	21761966	.	C	T	.	.	MAF_USDA=4.167
NC_035103.1	21762056	.	G	A	.	.	MAF_INRAE=5.263;MAF_USDA=4.918
NC_035103.1	21762150	.	T	G	.	.	MAF_INRAE=5.063
NC_035103.1	21762207	.	T	C	.	.	MAF_INRAE=10.127;MAF_USDA=7.059
NC_035103.1	21762221	.	T	C	.	.	MAF_USDA=3.279
NC_035103.1	21762285	.	G	T	.	.	MAF_USDA=4.118
NC_035103.1	21762407	.	C	T	.	.	MAF_INRAE=10.0;MAF_USDA=30.588
NC_035103.1	21762429	.	T	C	.	.	MAF_USDA=2.353
NC_035103.1	21762434	.	T	A	.	.	MAF_USDA=35.417
NC_035103.1	21762510	.	A	G	.	.	MAF_INRAE=4.167;MAF_USDA=1.639
NC_035103.1	21762593	.	T	A	.	.	MAF_USDA=4.098
NC_035103.1	21762783	.	C	A	.	.	MAF_INRAE=5.263;MAF_USDA=1.765
NC_035103.1	21762819	.	C	T	.	.	MAF_INRAE=9.494;MAF_USDA=8.824
NC_035103.1	21763138	.	C	T	.	.	MAF_USDA=5.882
NC_035103.1	21763228	.	T	C	.	.	MAF_INRAE=7.5;MAF_USDA=5.294
NC_035103.1	21763234	.	A	C	.	.	MAF_USDA=8.824
NC_035103.1	21763248	.	A	T	.	.	MAF_INRAE=23.333;MAF_USDA=12.353
NC_035103.1	21763281	.	T	C	.	.	MAF_USDA=1.639
NC_035103.1	21763333	.	G	T	.	.	MAF_USDA=34.706
NC_035103.1	21763390	.	G	T	.	.	MAF_INRAE=3.165;MAF_USDA=14.754
NC_035103.1	21763448	.	G	T	.	.	MAF_INRAE=21.519;MAF_USDA=21.765
NC_035103.1	21763500	.	A	C	.	.	MAF_INRAE=5.263;MAF_USDA=4.098
NC_035103.1	21763503	.	T	G	.	.	MAF_INRAE=4.167;MAF_USDA=3.529
NC_035103.1	21763511	.	C	T	.	.	MAF_INRAE=5.263;MAF_USDA=4.118
NC_035103.1	21763766	.	C	A	.	.	MAF_INRAE=46.835;MAF_USDA=25.294
NC_035103.1	21763819	.	T	C	.	.	MAF_USDA=1.639
NC_035103.1	21763841	.	C	A	.	.	MAF_INRAE=45.57;MAF_USDA=24.118
NC_035103.1	21763852	.	A	G	.	.	MAF_INRAE=22.152;MAF_USDA=12.353
NC_035103.1	21763862	.	T	C	.	.	MAF_INRAE=19.167;MAF_USDA=16.471
NC_035103.1	21763909	.	A	G	.	.	MAF_USDA=2.941
NC_035103.1	21763958	.	A	C	.	.	MAF_INRAE=3.333
NC_035103.1	21764017	.	C	A	.	.	MAF_USDA=36.471
NC_035103.1	21764061	.	G	A	.	.	MAF_USDA=6.25
NC_035103.1	21764190	.	C	T	.	.	MAF_USDA=31.25
NC_035103.1	21764206	.	C	A	.	.	MAF_INRAE=5.263;MAF_USDA=4.167
NC_035103.1	21764330	.	A	T	.	.	MAF_INRAE=5.263;MAF_USDA=4.167
NC_035103.1	21764348	.	G	T	.	.	MAF_INRAE=18.987;MAF_USDA=9.524
NC_035103.1	21764365	.	G	C	.	.	MAF_USDA=1.639
NC_035103.1	21764418	.	G	A	.	.	MAF_INRAE=22.152;MAF_USDA=25.0
NC_035103.1	21764607	.	T	A	.	.	MAF_INRAE=23.333;MAF_USDA=11.176
NC_035103.1	21764722	.	T	G	.	.	MAF_INRAE=28.333;MAF_USDA=14.583
NC_035103.1	21764749	.	G	C	.	.	MAF_INRAE=11.667;MAF_USDA=22.917
NC_035103.1	21764828	.	G	A	.	.	MAF_USDA=1.639
NC_035103.1	21764832	.	T	C	.	.	MAF_INRAE=10.0;MAF_USDA=2.083
NC_035103.1	21764843	.	A	T	.	.	MAF_USDA=1.639
NC_035103.1	21764847	.	G	A	.	.	MAF_INRAE=16.667;MAF_USDA=6.25
NC_035103.1	21764885	.	C	T	.	.	MAF_INRAE=32.5;MAF_USDA=46.471
NC_035103.1	21764892	.	A	C	.	.	MAF_INRAE=25.0;MAF_USDA=39.412
NC_035103.1	21764928	.	T	A	.	.	MAF_USDA=8.333
NC_035103.1	21764997	.	G	T	.	.	MAF_INRAE=44.937;MAF_USDA=47.917
NC_035103.1	21765175	.	T	C	.	.	MAF_INRAE=34.81;MAF_USDA=17.647
NC_035103.1	21765187	.	T	G	.	.	MAF_INRAE=22.152;MAF_USDA=13.529
NC_035103.1	21765190	.	C	A	.	.	MAF_USDA=4.118
NC_035103.1	21765191	.	C	T	.	.	MAF_INRAE=34.81;MAF_USDA=15.882
NC_035103.1	21765233	.	T	G	.	.	MAF_INRAE=5.263;MAF_USDA=4.167
NC_035103.1	21765247	.	T	C	.	.	MAF_INRAE=31.667
NC_035103.1	21765254	.	C	A	.	.	MAF_INRAE=3.165;MAF_USDA=11.475
NC_035103.1	21765264	.	G	A	.	.	MAF_USDA=4.118
NC_035103.1	21765295	.	G	A	.	.	MAF_INRAE=5.263;MAF_USDA=8.235
NC_035103.1	21765305	.	T	A	.	.	MAF_INRAE=19.167
NC_035103.1	21765311	.	C	G	.	.	MAF_INRAE=5.0;MAF_USDA=1.639
NC_035103.1	21765314	.	T	A	.	.	MAF_USDA=2.353
NC_035103.1	21765391	.	C	A	.	.	MAF_USDA=9.036
NC_035103.1	21765418	.	G	A	.	.	MAF_USDA=43.293
NC_035103.1	21765419	.	A	T	.	.	MAF_USDA=42.683
NC_035103.1	21765426	.	C	T	.	.	MAF_USDA=40.854
NC_035103.1	21765657	.	G	T	.	.	MAF_USDA=34.94
NC_035103.1	21765671	.	A	C	.	.	MAF_USDA=30.588
NC_035103.1	21765799	.	A	G	.	.	MAF_INRAE=4.167;MAF_USDA=2.459
NC_035103.1	21765844	.	C	T	.	.	MAF_USDA=8.824
NC_035103.1	21765886	.	T	G	.	.	MAF_INRAE=31.013;MAF_USDA=39.412
NC_035103.1	21765896	.	C	A	.	.	MAF_INRAE=3.165;MAF_USDA=9.836
NC_035103.1	21765923	.	A	C	.	.	MAF_USDA=1.639
NC_035103.1	21765928	.	T	G	.	.	MAF_INRAE=3.165;MAF_USDA=4.098
NC_035103.1	21765932	.	G	T,C	.	.	MAF_INRAE=18.333;MAF_USDA=4.098
NC_035103.1	21765933	.	C	A,T	.	.	MAF_INRAE=18.333;MAF_USDA=4.098
NC_035103.1	21765962	.	A	T	.	.	MAF_USDA=1.639
NC_035103.1	21766003	.	G	A	.	.	MAF_USDA=3.279
NC_035103.1	21766026	.	C	A	.	.	MAF_INRAE=9.494;MAF_USDA=7.647
NC_035103.1	21766056	.	A	T	.	.	MAF_INRAE=22.152;MAF_USDA=20.238
NC_035103.1	21766086	.	T	C	.	.	MAF_USDA=1.786
NC_035103.1	21766107	.	T	C	.	.	MAF_INRAE=5.263;MAF_USDA=2.976
NC_035103.1	21766115	.	G	C	.	.	MAF_USDA=2.5
NC_035103.1	21766149	.	G	C	.	.	MAF_USDA=1.639
NC_035103.1	21766153	.	G	T	.	.	MAF_INRAE=4.167;MAF_USDA=2.459
NC_035103.1	21766182	.	C	T	.	.	MAF_INRAE=1.667
NC_035103.1	21766186	.	G	T	.	.	MAF_INRAE=1.667
NC_035103.1	21766194	.	A	C	.	.	MAF_INRAE=4.167;MAF_USDA=2.459
NC_035103.1	21766218	.	C	T	.	.	MAF_INRAE=2.5
NC_035103.1	21766220	.	C	G	.	.	MAF_INRAE=2.5
NC_035103.1	21766230	.	G	A	.	.	MAF_USDA=22.917
NC_035103.1	21766243	.	C	A	.	.	MAF_INRAE=24.167
NC_035103.1	21766244	.	A	T	.	.	MAF_INRAE=24.167
NC_035103.1	21766387	.	C	T	.	.	MAF_INRAE=21.667
NC_035103.1	21766409	.	G	A	.	.	MAF_INRAE=30.833
NC_035103.1	21766422	.	T	C	.	.	MAF_INRAE=20.833
NC_035103.1	21766441	.	T	A	.	.	MAF_INRAE=13.333
NC_035103.1	21766452	.	A	T	.	.	MAF_INRAE=6.667
NC_035103.1	21766462	.	A	T	.	.	MAF_USDA=4.118
NC_035103.1	21766498	.	G	A	.	.	MAF_INRAE=1.667
NC_035103.1	21766531	.	A	T	.	.	MAF_INRAE=17.5;MAF_USDA=28.235
NC_035103.1	21766537	.	A	T	.	.	MAF_USDA=3.279
NC_035103.1	21766629	.	T	G	.	.	MAF_INRAE=20.886;MAF_USDA=41.765
NC_035103.1	21766635	.	G	T	.	.	MAF_INRAE=20.886;MAF_USDA=41.765
NC_035103.1	21766642	.	T	C	.	.	MAF_INRAE=4.167;MAF_USDA=2.459
NC_035103.1	21766647	.	T	G	.	.	MAF_INRAE=15.0;MAF_USDA=4.706
NC_035103.1	21766712	.	G	A	.	.	MAF_INRAE=20.886;MAF_USDA=19.412
NC_035103.1	21766755	.	C	T	.	.	MAF_USDA=8.824
NC_035103.1	21766979	.	A	T	.	.	MAF_USDA=3.529
NC_035103.1	21767091	.	T	C	.	.	MAF_INRAE=5.263;MAF_USDA=2.353
NC_035103.1	21767093	.	G	A	.	.	MAF_INRAE=45.57;MAF_USDA=49.412
NC_035103.1	21767117	.	G	A	.	.	MAF_INRAE=49.367;MAF_USDA=30.0
NC_035103.1	21767121	.	C	T	.	.	MAF_INRAE=44.167;MAF_USDA=25.294
NC_035103.1	21767149	.	T	C	.	.	MAF_INRAE=15.0;MAF_USDA=7.059
NC_035103.1	21767276	.	A	C	.	.	MAF_INRAE=10.127;MAF_USDA=7.647
NC_035103.1	21767358	.	G	T	.	.	MAF_INRAE=15.0;MAF_USDA=5.294
NC_035103.1	21767516	.	A	T	.	.	MAF_INRAE=5.263;MAF_USDA=2.353
NC_035103.1	21767524	.	A	T	.	.	MAF_INRAE=5.263;MAF_USDA=2.459
NC_035103.1	21767585	.	C	T	.	.	MAF_USDA=2.459
NC_035103.1	21767664	.	C	A	.	.	MAF_INRAE=34.177;MAF_USDA=17.647
NC_035103.1	21767705	.	C	A	.	.	MAF_USDA=4.098
NC_035103.1	21767706	.	A	C	.	.	MAF_USDA=4.098
NC_035103.1	21767766	.	T	A	.	.	MAF_INRAE=20.886;MAF_USDA=10.0
NC_035103.1	21767802	.	C	T	.	.	MAF_INRAE=5.263;MAF_USDA=4.706
NC_035103.1	21767937	.	T	C	.	.	MAF_INRAE=17.5;MAF_USDA=22.353
NC_035103.1	21767957	.	T	A	.	.	MAF_INRAE=4.167;MAF_USDA=1.639
NC_035103.1	21767968	.	T	G	.	.	MAF_INRAE=7.5;MAF_USDA=11.176
NC_035103.1	21767986	.	G	A	.	.	MAF_INRAE=29.747;MAF_USDA=48.824
NC_035103.1	21767996	.	G	A	.	.	MAF_INRAE=35.443;MAF_USDA=17.647
NC_035103.1	21768029	.	A	T	.	.	MAF_INRAE=5.263;MAF_USDA=2.353
NC_035103.1	21768038	.	C	A	.	.	MAF_INRAE=41.772;MAF_USDA=37.647
NC_035103.1	21768046	.	A	G	.	.	MAF_USDA=4.167
NC_035103.1	21768176	.	C	T	.	.	MAF_USDA=7.377
NC_035103.1	21768212	.	C	A	.	.	MAF_INRAE=5.263;MAF_USDA=4.706
NC_035103.1	21768216	.	A	G	.	.	MAF_INRAE=21.667;MAF_USDA=14.118
NC_035103.1	21768267	.	C	T	.	.	MAF_INRAE=10.127;MAF_USDA=8.824
NC_035103.1	21768286	.	A	G	.	.	MAF_INRAE=38.608;MAF_USDA=18.235
NC_035103.1	21768298	.	G	T	.	.	MAF_USDA=1.639
NC_035103.1	21768356	.	A	G	.	.	MAF_INRAE=5.263
NC_035103.1	21768371	.	T	C	.	.	MAF_INRAE=5.263;MAF_USDA=4.706
NC_035103.1	21768374	.	G	T	.	.	MAF_USDA=4.706
NC_035103.1	21768381	.	G	T	.	.	MAF_INRAE=5.263;MAF_USDA=4.706
NC_035103.1	21768391	.	C	T	.	.	MAF_INRAE=5.263;MAF_USDA=4.706
NC_035103.1	21768394	.	T	C	.	.	MAF_USDA=3.279
NC_035103.1	21768401	.	T	C	.	.	MAF_INRAE=35.443;MAF_USDA=17.059
NC_035103.1	21768404	.	G	A	.	.	MAF_INRAE=5.263;MAF_USDA=7.059
NC_035103.1	21768420	.	C	T	.	.	MAF_INRAE=5.263;MAF_USDA=4.706
NC_035103.1	21768421	.	A	C	.	.	MAF_INRAE=47.5;MAF_USDA=36.471
NC_035103.1	21768428	.	C	T	.	.	MAF_INRAE=50.0;MAF_USDA=31.765
NC_035103.1	21768504	.	C	G	.	.	MAF_INRAE=10.127;MAF_USDA=7.647
NC_035103.1	21768521	.	T	C	.	.	MAF_INRAE=14.167;MAF_USDA=14.583
NC_035103.1	21768524	.	C	A	.	.	MAF_USDA=4.167
NC_035103.1	21768526	.	A	G	.	.	MAF_INRAE=14.167;MAF_USDA=14.583
NC_035103.1	21768532	.	T	C	.	.	MAF_INRAE=14.167;MAF_USDA=4.706
NC_035103.1	21768534	.	T	A	.	.	MAF_INRAE=14.167;MAF_USDA=14.583
NC_035103.1	21768591	.	T	A	.	.	MAF_USDA=2.459
NC_035103.1	21768631	.	C	T	.	.	MAF_INRAE=37.975;MAF_USDA=25.294
NC_035103.1	21768635	.	G	A	.	.	MAF_USDA=1.639
NC_035103.1	21768652	.	C	T	.	.	MAF_INRAE=4.167;MAF_USDA=2.459
NC_035103.1	21768659	.	T	C	.	.	MAF_INRAE=35.443;MAF_USDA=17.059
NC_035103.1	21768702	.	G	C	.	.	MAF_INRAE=35.443;MAF_USDA=22.353
NC_035103.1	21768907	.	A	C	.	.	MAF_USDA=1.639
NC_035103.1	21768909	.	G	T	.	.	MAF_INRAE=22.152;MAF_USDA=30.588
NC_035103.1	21768926	.	G	T	.	.	MAF_INRAE=5.263;MAF_USDA=2.941
NC_035103.1	21768946	.	G	T	.	.	MAF_INRAE=5.263;MAF_USDA=10.656
NC_035103.1	21768949	.	C	T	.	.	MAF_USDA=4.706
NC_035103.1	21768950	.	G	A	.	.	MAF_INRAE=20.0;MAF_USDA=38.235
NC_035103.1	21768963	.	A	G	.	.	MAF_INRAE=50.0;MAF_USDA=25.882
NC_035103.1	21768969	.	T	G	.	.	MAF_INRAE=25.316;MAF_USDA=29.412
NC_035103.1	21768970	.	G	T	.	.	MAF_INRAE=18.333;MAF_USDA=29.412
NC_035103.1	21768976	.	A	G	.	.	MAF_USDA=4.167
NC_035103.1	21768986	.	T	C	.	.	MAF_INRAE=15.0;MAF_USDA=4.706
NC_035103.1	21769009	.	T	C	.	.	MAF_USDA=2.459
NC_035103.1	21769026	.	A	C	.	.	MAF_USDA=3.529
NC_035103.1	21769033	.	A	C	.	.	MAF_USDA=3.529
NC_035103.1	21769034	.	A	C	.	.	MAF_INRAE=17.722;MAF_USDA=48.235
NC_035103.1	21769037	.	A	G	.	.	MAF_USDA=3.529
NC_035103.1	21769067	.	G	C	.	.	MAF_INRAE=18.354;MAF_USDA=44.706
NC_035103.1	21769089	.	G	C	.	.	MAF_INRAE=17.722;MAF_USDA=44.118
NC_035103.1	21769104	.	A	T	.	.	MAF_USDA=2.459
NC_035103.1	21769246	.	G	T	.	.	MAF_INRAE=29.747;MAF_USDA=6.557
NC_035103.1	21769287	.	G	T	.	.	MAF_USDA=22.941
NC_035103.1	21769299	.	T	A	.	.	MAF_USDA=1.639
NC_035103.1	21769340	.	A	G	.	.	MAF_INRAE=21.053;MAF_USDA=7.647
NC_035103.1	21769410	.	C	T	.	.	MAF_INRAE=38.608;MAF_USDA=15.294
NC_035103.1	21769437	.	C	T	.	.	MAF_INRAE=18.354;MAF_USDA=9.412
NC_035103.1	21769591	.	C	T	.	.	MAF_INRAE=39.241;MAF_USDA=22.941
NC_035103.1	21769612	.	T	C	.	.	MAF_INRAE=6.667;MAF_USDA=18.75
NC_035103.1	21769701	.	G	T	.	.	MAF_USDA=1.639
NC_035103.1	21769788	.	G	A	.	.	MAF_INRAE=38.608;MAF_USDA=18.235
NC_035103.1	21769798	.	G	A	.	.	MAF_USDA=2.083
NC_035103.1	21769836	.	A	C	.	.	MAF_INRAE=46.835;MAF_USDA=37.647
NC_035103.1	21769885	.	G	T	.	.	MAF_INRAE=21.053
NC_035103.1	21770036	.	T	C	.	.	MAF_INRAE=3.165;MAF_USDA=11.475
NC_035103.1	21770049	.	C	T	.	.	MAF_INRAE=38.608;MAF_USDA=18.235
NC_035103.1	21770071	.	A	C	.	.	MAF_INRAE=46.835;MAF_USDA=33.529
NC_035103.1	21770189	.	G	A	.	.	MAF_INRAE=39.873;MAF_USDA=23.529
NC_035103.1	21770212	.	G	A	.	.	MAF_INRAE=4.167;MAF_USDA=2.459
NC_035103.1	21770222	.	G	A	.	.	MAF_USDA=1.639
NC_035103.1	21770281	.	T	A	.	.	MAF_USDA=1.639
NC_035103.1	21770317	.	C	T	.	.	MAF_INRAE=5.263;MAF_USDA=4.167
NC_035103.1	21770321	.	T	C	.	.	MAF_USDA=1.639
NC_035103.1	21770325	.	T	G	.	.	MAF_INRAE=13.291;MAF_USDA=10.0
NC_035103.1	21770330	.	T	A	.	.	MAF_INRAE=5.263;MAF_USDA=4.118
NC_035103.1	21770338	.	G	T	.	.	MAF_INRAE=39.873;MAF_USDA=23.529
NC_035103.1	21770364	.	C	T	.	.	MAF_USDA=1.639
NC_035103.1	21770383	.	C	T	.	.	MAF_USDA=3.279
NC_035103.1	21770385	.	C	T	.	.	MAF_USDA=1.639
NC_035103.1	21770412	.	C	T	.	.	MAF_USDA=2.459
NC_035103.1	21770422	.	C	T	.	.	MAF_INRAE=20.833;MAF_USDA=13.529
NC_035103.1	21770423	.	G	T	.	.	MAF_USDA=2.459
NC_035103.1	21770484	.	T	G	.	.	MAF_INRAE=39.873;MAF_USDA=22.941
NC_035103.1	21770540	.	C	A	.	.	MAF_USDA=4.167
NC_035103.1	21770575	.	A	C	.	.	MAF_INRAE=17.722;MAF_USDA=25.0
NC_035103.1	21770581	.	T	C	.	.	MAF_INRAE=46.835;MAF_USDA=39.583
NC_035103.1	21770717	.	G	A	.	.	MAF_INRAE=10.526;MAF_USDA=10.588
NC_035103.1	21770750	.	T	A	.	.	MAF_INRAE=5.263;MAF_USDA=1.765
NC_035103.1	21770751	.	A	G	.	.	MAF_INRAE=13.924;MAF_USDA=14.118
NC_035103.1	21770820	.	C	T	.	.	MAF_INRAE=41.139;MAF_USDA=34.118
NC_035103.1	21771026	.	C	A	.	.	MAF_INRAE=14.557;MAF_USDA=28.824
NC_035103.1	21771097	.	C	T	.	.	MAF_INRAE=5.263;MAF_USDA=4.706
NC_035103.1	21771098	.	C	T	.	.	MAF_USDA=4.706
NC_035103.1	21771175	.	A	C	.	.	MAF_INRAE=38.608;MAF_USDA=18.235
NC_035103.1	21771189	.	C	T	.	.	MAF_INRAE=5.263;MAF_USDA=2.941
NC_035103.1	21771263	.	A	G	.	.	MAF_USDA=3.529
NC_035103.1	21771283	.	G	T	.	.	MAF_INRAE=5.263;MAF_USDA=3.279
NC_035103.1	21771351	.	T	A	.	.	MAF_INRAE=38.608;MAF_USDA=18.235
NC_035103.1	21771472	.	C	T	.	.	MAF_INRAE=47.468;MAF_USDA=35.294
NC_035103.1	21771507	.	T	C	.	.	MAF_USDA=33.333
NC_035103.1	21771581	.	C	G	.	.	MAF_INRAE=37.975;MAF_USDA=18.235
NC_035103.1	21771617	.	C	A	.	.	MAF_INRAE=41.772;MAF_USDA=49.412
NC_035103.1	21771628	.	C	T	.	.	MAF_INRAE=12.658;MAF_USDA=10.0
NC_035103.1	21771636	.	T	C	.	.	MAF_INRAE=4.43;MAF_USDA=20.0
NC_035103.1	21771756	.	T	G	.	.	MAF_INRAE=40.833;MAF_USDA=20.588
NC_035103.1	21771760	.	C	T	.	.	MAF_USDA=31.25
NC_035103.1	21771788	.	T	C	.	.	MAF_USDA=37.5
NC_035103.1	21771931	.	A	C	.	.	MAF_INRAE=28.481;MAF_USDA=15.882
NC_035103.1	21771962	.	T	A	.	.	MAF_INRAE=5.263;MAF_USDA=5.882
NC_035103.1	21771969	.	A	G	.	.	MAF_INRAE=17.089;MAF_USDA=8.235
NC_035103.1	21772051	.	A	G	.	.	MAF_INRAE=26.316;MAF_USDA=14.118
NC_035103.1	21772093	.	T	G	.	.	MAF_USDA=1.639
NC_035103.1	21772136	.	G	A	.	.	MAF_USDA=1.639
NC_035103.1	21772219	.	G	T	.	.	MAF_INRAE=10.127;MAF_USDA=7.647
NC_035103.1	21772230	.	G	A	.	.	MAF_INRAE=5.263;MAF_USDA=1.765
NC_035103.1	21772272	.	C	A	.	.	MAF_USDA=2.459
NC_035103.1	21772277	.	T	A	.	.	MAF_INRAE=10.0;MAF_USDA=14.706
NC_035103.1	21772348	.	C	T	.	.	MAF_INRAE=13.291;MAF_USDA=9.412
NC_035103.1	21772437	.	A	T	.	.	MAF_INRAE=45.57;MAF_USDA=27.647
NC_035103.1	21772530	.	A	G	.	.	MAF_INRAE=8.228;MAF_USDA=11.176
NC_035103.1	21772601	.	T	C	.	.	MAF_INRAE=23.333;MAF_USDA=13.529
NC_035103.1	21772837	.	A	C	.	.	MAF_USDA=5.738
NC_035103.1	21772858	.	G	A	.	.	MAF_INRAE=17.722;MAF_USDA=6.25
NC_035103.1	21772998	.	A	G	.	.	MAF_INRAE=46.835;MAF_USDA=26.471
NC_035103.1	21773012	.	G	C	.	.	MAF_USDA=8.235
NC_035103.1	21773049	.	T	C	.	.	MAF_USDA=8.235
NC_035103.1	21773095	.	C	T	.	.	MAF_INRAE=10.759;MAF_USDA=33.529
NC_035103.1	21773169	.	C	A	.	.	MAF_INRAE=39.873;MAF_USDA=12.5
NC_035103.1	21773260	.	C	T	.	.	MAF_USDA=1.765
NC_035103.1	21773319	.	T	C	.	.	MAF_INRAE=5.263
NC_035103.1	21773443	.	G	A	.	.	MAF_USDA=1.639
NC_035103.1	21773497	.	C	A	.	.	MAF_INRAE=10.0;MAF_USDA=10.0
NC_035103.1	21773608	.	G	T	.	.	MAF_INRAE=10.759;MAF_USDA=18.75
NC_035103.1	21773764	.	C	T	.	.	MAF_INRAE=10.0;MAF_USDA=8.235
NC_035103.1	21773793	.	T	C	.	.	MAF_INRAE=13.291;MAF_USDA=8.824
NC_035103.1	21773912	.	C	T	.	.	MAF_INRAE=46.835;MAF_USDA=29.412
NC_035103.1	21773929	.	G	A	.	.	MAF_INRAE=5.263;MAF_USDA=1.765
NC_035103.1	21773934	.	T	C	.	.	MAF_INRAE=12.658;MAF_USDA=8.824
NC_035103.1	21774068	.	A	T	.	.	MAF_USDA=5.882
NC_035103.1	21774085	.	C	T	.	.	MAF_INRAE=13.291;MAF_USDA=8.235
NC_035103.1	21774086	.	T	A	.	.	MAF_USDA=1.639
NC_035103.1	21774115	.	T	G	.	.	MAF_INRAE=15.0;MAF_USDA=4.706
NC_035103.1	21774116	.	T	G	.	.	MAF_INRAE=2.5;MAF_USDA=1.639
NC_035103.1	21774118	.	C	T	.	.	MAF_INRAE=8.333;MAF_USDA=9.412
NC_035103.1	21774122	.	T	A	.	.	MAF_INRAE=6.667
NC_035103.1	21774172	.	T	C	.	.	MAF_INRAE=13.291;MAF_USDA=18.75
NC_035103.1	21774223	.	G	T	.	.	MAF_INRAE=5.263;MAF_USDA=1.765
NC_035103.1	21774238	.	A	C	.	.	MAF_INRAE=11.392;MAF_USDA=28.824
NC_035103.1	21774245	.	T	G	.	.	MAF_INRAE=8.333
NC_035103.1	21774248	.	G	T	.	.	MAF_INRAE=8.333
NC_035103.1	21774251	.	A	G	.	.	MAF_INRAE=8.333
NC_035103.1	21774264	.	T	C	.	.	MAF_INRAE=2.5;MAF_USDA=1.639
NC_035103.1	21774268	.	A	G	.	.	MAF_INRAE=2.5
NC_035103.1	21774733	.	T	C	.	.	MAF_USDA=5.738
NC_035103.1	21774778	.	G	A	.	.	MAF_USDA=3.279
NC_035103.1	21774817	.	C	G	.	.	MAF_INRAE=13.291;MAF_USDA=8.824
NC_035103.1	21774829	.	T	C	.	.	MAF_INRAE=39.873;MAF_USDA=42.623
NC_035103.1	21774918	.	G	A	.	.	MAF_INRAE=3.165;MAF_USDA=5.738
NC_035103.1	21774928	.	C	A	.	.	MAF_INRAE=10.0;MAF_USDA=10.0
NC_035103.1	21774932	.	C	T	.	.	MAF_INRAE=50.0;MAF_USDA=23.529
NC_035103.1	21774933	.	G	A	.	.	MAF_USDA=3.529
NC_035103.1	21774934	.	A	G	.	.	MAF_USDA=7.377
NC_035103.1	21774965	.	T	C	.	.	MAF_INRAE=13.291;MAF_USDA=15.294
NC_035103.1	21775011	.	G	A	.	.	MAF_INRAE=5.263;MAF_USDA=4.167
NC_035103.1	21775049	.	A	G	.	.	MAF_USDA=3.279
NC_035103.1	21775280	.	T	G	.	.	MAF_INRAE=13.291;MAF_USDA=9.412
NC_035103.1	21775494	.	C	T	.	.	MAF_USDA=1.639
NC_035103.1	21775573	.	A	G	.	.	MAF_USDA=1.639
NC_035103.1	21775633	.	T	C	.	.	MAF_INRAE=13.291;MAF_USDA=10.0
NC_035103.1	21775810	.	G	A	.	.	MAF_USDA=4.706
NC_035103.1	21775889	.	C	G	.	.	MAF_USDA=5.294
NC_035103.1	21775972	.	A	C	.	.	MAF_INRAE=5.263;MAF_USDA=1.765
NC_035103.1	21776038	.	A	G	.	.	MAF_INRAE=10.0;MAF_USDA=11.765
NC_035103.1	21776069	.	T	C	.	.	MAF_USDA=1.639
NC_035103.1	21776089	.	G	T	.	.	MAF_USDA=1.639
NC_035103.1	21776138	.	T	C	.	.	MAF_INRAE=13.291;MAF_USDA=10.0
NC_035103.1	21776172	.	T	C	.	.	MAF_USDA=1.639
NC_035103.1	21776537	.	C	A	.	.	MAF_USDA=2.459
NC_035103.1	21776628	.	T	C	.	.	MAF_USDA=4.098
NC_035103.1	21776828	.	A	G	.	.	MAF_INRAE=18.354;MAF_USDA=9.412
NC_035103.1	21777009	.	G	A	.	.	MAF_INRAE=5.263;MAF_USDA=1.667
NC_035103.1	21777020	.	A	G	.	.	MAF_INRAE=5.263;MAF_USDA=4.167
NC_035103.1	21777038	.	T	G	.	.	MAF_USDA=4.098
NC_035103.1	21777157	.	G	T	.	.	MAF_USDA=1.639
NC_035103.1	21777187	.	T	C	.	.	MAF_INRAE=4.167;MAF_USDA=1.639
NC_035103.1	21777188	.	G	A	.	.	MAF_INRAE=7.5;MAF_USDA=6.471
NC_035103.1	21777391	.	G	A	.	.	MAF_USDA=8.333
NC_035103.1	21777434	.	A	G	.	.	MAF_INRAE=28.481;MAF_USDA=42.353
NC_035103.1	21777503	.	A	C	.	.	MAF_INRAE=23.418;MAF_USDA=14.706
NC_035103.1	21777560	.	A	G	.	.	MAF_INRAE=38.608;MAF_USDA=20.0
NC_035103.1	21777575	.	G	T	.	.	MAF_USDA=3.279
NC_035103.1	21777655	.	A	G	.	.	MAF_INRAE=3.797;MAF_USDA=4.098
NC_035103.1	21777675	.	G	T	.	.	MAF_USDA=3.279
NC_035103.1	21777692	.	C	T	.	.	MAF_INRAE=38.608;MAF_USDA=22.941
NC_035103.1	21777788	.	G	T	.	.	MAF_INRAE=38.608;MAF_USDA=21.176
NC_035103.1	21777807	.	G	T	.	.	MAF_USDA=1.639
NC_035103.1	21777843	.	T	G	.	.	MAF_INRAE=39.873;MAF_USDA=22.353
NC_035103.1	21777849	.	T	C	.	.	MAF_INRAE=39.873;MAF_USDA=25.294
NC_035103.1	21777887	.	G	T	.	.	MAF_INRAE=15.823;MAF_USDA=11.176
NC_035103.1	21778020	.	G	A	.	.	MAF_USDA=35.294
NC_035103.1	21778112	.	G	A	.	.	MAF_INRAE=39.873;MAF_USDA=22.941
NC_035103.1	21778120	.	C	A	.	.	MAF_INRAE=16.456;MAF_USDA=11.176
NC_035103.1	21778122	.	T	C	.	.	MAF_INRAE=39.241;MAF_USDA=22.941
NC_035103.1	21778246	.	C	T	.	.	MAF_INRAE=39.873;MAF_USDA=22.353
NC_035103.1	21778271	.	C	A	.	.	MAF_INRAE=12.5;MAF_USDA=25.882
NC_035103.1	21778308	.	T	G	.	.	MAF_INRAE=10.526
NC_035103.1	21778329	.	A	T	.	.	MAF_INRAE=39.873;MAF_USDA=23.529
NC_035103.1	21778343	.	C	A	.	.	MAF_USDA=3.279
NC_035103.1	21778386	.	A	T	.	.	MAF_INRAE=16.456;MAF_USDA=11.176
NC_035103.1	21778411	.	T	G	.	.	MAF_INRAE=35.443;MAF_USDA=15.294
NC_035103.1	21778448	.	G	A	.	.	MAF_INRAE=1.667
NC_035103.1	21778489	.	C	T	.	.	MAF_INRAE=39.873;MAF_USDA=22.941
NC_035103.1	21778581	.	T	C	.	.	MAF_USDA=3.279
NC_035103.1	21778606	.	C	G	.	.	MAF_INRAE=43.038;MAF_USDA=26.471
NC_035103.1	21778613	.	T	C	.	.	MAF_USDA=4.918
NC_035103.1	21778668	.	C	A	.	.	MAF_USDA=1.639
NC_035103.1	21778704	.	C	T	.	.	MAF_USDA=4.167
NC_035103.1	21778707	.	T	G	.	.	MAF_INRAE=40.506;MAF_USDA=24.706
NC_035103.1	21778768	.	G	T	.	.	MAF_USDA=1.639
NC_035103.1	21778826	.	C	A	.	.	MAF_INRAE=32.278;MAF_USDA=39.583
NC_035103.1	21778827	.	A	T	.	.	MAF_INRAE=29.167;MAF_USDA=19.412
NC_035103.1	21778885	.	T	C	.	.	MAF_INRAE=39.873;MAF_USDA=24.118
NC_035103.1	21778915	.	C	A	.	.	MAF_INRAE=10.526
NC_035103.1	21779025	.	A	G	.	.	MAF_INRAE=39.873;MAF_USDA=24.118
NC_035103.1	21779048	.	C	A	.	.	MAF_INRAE=39.873;MAF_USDA=18.75
NC_035103.1	21779058	.	T	C	.	.	MAF_USDA=18.75
NC_035103.1	21779086	.	G	A	.	.	MAF_USDA=1.639
NC_035103.1	21779223	.	C	G	.	.	MAF_INRAE=3.333;MAF_USDA=2.459
NC_035103.1	21779328	.	C	T	.	.	MAF_USDA=5.738
NC_035103.1	21779336	.	T	C	.	.	MAF_INRAE=16.456;MAF_USDA=12.353
NC_035103.1	21779432	.	T	A	.	.	MAF_INRAE=5.263;MAF_USDA=1.765
NC_035103.1	21779437	.	A	C,T	.	.	MAF_INRAE=21.053
NC_035103.1	21779494	.	C	T	.	.	MAF_USDA=1.639
NC_035103.1	21779549	.	A	T	.	.	MAF_USDA=1.639
NC_035103.1	21779550	.	T	C	.	.	MAF_USDA=2.459
NC_035103.1	21779581	.	G	A	.	.	MAF_INRAE=2.5;MAF_USDA=1.639
NC_035103.1	21779619	.	C	T	.	.	MAF_INRAE=5.263
NC_035103.1	21779632	.	T	C	.	.	MAF_INRAE=31.646;MAF_USDA=22.353
NC_035103.1	21779745	.	T	C	.	.	MAF_INRAE=39.873;MAF_USDA=23.529
NC_035103.1	21779774	.	T	G	.	.	MAF_INRAE=42.405;MAF_USDA=32.353
NC_035103.1	21779837	.	T	A	.	.	MAF_INRAE=5.263;MAF_USDA=4.167
NC_035103.1	21779908	.	G	A	.	.	MAF_USDA=3.529
NC_035103.1	21779913	.	C	T	.	.	MAF_USDA=3.279
NC_035103.1	21780012	.	G	T	.	.	MAF_INRAE=5.263;MAF_USDA=2.353
NC_035103.1	21780019	.	C	T	.	.	MAF_INRAE=31.646;MAF_USDA=24.706
NC_035103.1	21780040	.	C	A	.	.	MAF_USDA=2.459
NC_035103.1	21780054	.	A	G	.	.	MAF_INRAE=5.263;MAF_USDA=1.765
NC_035103.1	21780119	.	A	G	.	.	MAF_INRAE=16.456;MAF_USDA=14.118
NC_035103.1	21780174	.	A	G	.	.	MAF_USDA=1.639
NC_035103.1	21780268	.	G	A	.	.	MAF_USDA=4.762
NC_035103.1	21780299	.	A	G	.	.	MAF_USDA=9.412
NC_035103.1	21780301	.	G	A	.	.	MAF_USDA=32.353
NC_035103.1	21780349	.	A	C	.	.	MAF_USDA=32.941
NC_035103.1	21781110	.	A	G	.	.	MAF_USDA=2.976
NC_035103.1	21781128	.	A	G	.	.	MAF_USDA=16.071
NC_035103.1	21781133	.	T	A	.	.	MAF_USDA=6.25
NC_035103.1	21781206	.	T	C	.	.	MAF_USDA=15.294
NC_035103.1	21781226	.	C	A	.	.	MAF_USDA=3.529
NC_035103.1	21781240	.	G	T	.	.	MAF_USDA=19.412
NC_035103.1	21781288	.	A	T	.	.	MAF_INRAE=4.167;MAF_USDA=2.459
NC_035103.1	21781296	.	T	C	.	.	MAF_INRAE=22.152;MAF_USDA=22.353
NC_035103.1	21781322	.	G	A	.	.	MAF_INRAE=6.329;MAF_USDA=6.471
NC_035103.1	21781330	.	A	G	.	.	MAF_INRAE=10.526
NC_035103.1	21781398	.	T	G	.	.	MAF_INRAE=5.263;MAF_USDA=8.235
NC_035103.1	21781439	.	C	A	.	.	MAF_INRAE=3.333;MAF_USDA=2.459
NC_035103.1	21781486	.	T	C	.	.	MAF_INRAE=10.526;MAF_USDA=7.059
NC_035103.1	21781530	.	A	T	.	.	MAF_INRAE=47.468;MAF_USDA=34.706
NC_035103.1	21781577	.	A	C	.	.	MAF_INRAE=17.722;MAF_USDA=18.824
NC_035103.1	21781628	.	C	T	.	.	MAF_INRAE=2.5;MAF_USDA=9.412
NC_035103.1	21781728	.	G	A	.	.	MAF_INRAE=5.263;MAF_USDA=6.25
NC_035103.1	21781890	.	C	A	.	.	MAF_INRAE=4.167;MAF_USDA=6.25
NC_035103.1	21781955	.	G	A	.	.	MAF_INRAE=5.263;MAF_USDA=4.167
NC_035103.1	21781956	.	C	A	.	.	MAF_INRAE=5.263;MAF_USDA=1.639
NC_035103.1	21781976	.	G	A	.	.	MAF_USDA=3.279
NC_035103.1	21782032	.	A	G	.	.	MAF_USDA=2.459
NC_035103.1	21782070	.	G	T	.	.	MAF_INRAE=15.823;MAF_USDA=10.0
NC_035103.1	21782179	.	A	G	.	.	MAF_INRAE=5.263;MAF_USDA=6.471
NC_035103.1	21782222	.	C	T	.	.	MAF_INRAE=5.263;MAF_USDA=5.882
NC_035103.1	21782248	.	A	G	.	.	MAF_INRAE=10.0;MAF_USDA=5.882
NC_035103.1	21782323	.	C	A	.	.	MAF_USDA=3.279
NC_035103.1	21782539	.	G	T	.	.	MAF_INRAE=2.5;MAF_USDA=1.639
NC_035103.1	21782567	.	A	G	.	.	MAF_INRAE=8.228;MAF_USDA=6.471
NC_035103.1	21782600	.	A	C	.	.	MAF_INRAE=28.481;MAF_USDA=35.882
NC_035103.1	21782705	.	T	C	.	.	MAF_INRAE=5.263;MAF_USDA=6.471
NC_035103.1	21782913	.	C	T	.	.	MAF_USDA=1.639
NC_035103.1	21782915	.	C	T	.	.	MAF_INRAE=18.987;MAF_USDA=15.882
NC_035103.1	21782927	.	G	C	.	.	MAF_USDA=7.377
NC_035103.1	21782928	.	G	T	.	.	MAF_INRAE=24.684;MAF_USDA=10.588
NC_035103.1	21782952	.	A	G	.	.	MAF_INRAE=24.684;MAF_USDA=8.333
NC_035103.1	21782992	.	G	T	.	.	MAF_INRAE=16.456;MAF_USDA=11.765
NC_035103.1	21783131	.	C	G	.	.	MAF_INRAE=15.833;MAF_USDA=10.0
NC_035103.1	21783326	.	C	T	.	.	MAF_USDA=8.235
NC_035103.1	21783333	.	C	T	.	.	MAF_USDA=3.279
NC_035103.1	21783353	.	C	T	.	.	MAF_INRAE=5.263;MAF_USDA=5.882
NC_035103.1	21783372	.	C	T	.	.	MAF_USDA=8.824
NC_035103.1	21783413	.	C	T	.	.	MAF_USDA=2.459
NC_035103.1	21783562	.	G	A	.	.	MAF_INRAE=15.833;MAF_USDA=7.059
NC_035103.1	21783592	.	C	A	.	.	MAF_USDA=4.918
NC_035103.1	21783599	.	G	A	.	.	MAF_USDA=8.197
NC_035103.1	21783670	.	A	C	.	.	MAF_USDA=9.016
NC_035103.1	21783695	.	A	G	.	.	MAF_USDA=11.475
NC_035103.1	21783717	.	C	A	.	.	MAF_INRAE=3.165;MAF_USDA=6.25
NC_035103.1	21783735	.	G	T	.	.	MAF_USDA=1.639
NC_035103.1	21783750	.	T	A	.	.	MAF_USDA=2.459
NC_035103.1	21783801	.	G	A	.	.	MAF_USDA=2.459
NC_035103.1	21783961	.	A	G	.	.	MAF_INRAE=49.367;MAF_USDA=47.059
NC_035103.1	21783973	.	G	A	.	.	MAF_USDA=5.738
NC_035103.1	21784008	.	A	G	.	.	MAF_INRAE=46.835;MAF_USDA=43.75
NC_035103.1	21784025	.	C	T	.	.	MAF_USDA=11.475
NC_035103.1	21784026	.	G	T	.	.	MAF_USDA=5.738
NC_035103.1	21784147	.	G	A	.	.	MAF_INRAE=4.167;MAF_USDA=6.25
NC_035103.1	21784157	.	C	G	.	.	MAF_INRAE=50.0;MAF_USDA=48.824
NC_035103.1	21784182	.	C	A	.	.	MAF_USDA=13.934
NC_035103.1	21784225	.	G	T	.	.	MAF_USDA=1.639
NC_035103.1	21784248	.	G	T	.	.	MAF_INRAE=5.263;MAF_USDA=1.639
NC_035103.1	21784395	.	C	T	.	.	MAF_USDA=2.941
NC_035103.1	21784548	.	A	G	.	.	MAF_USDA=4.098
NC_035103.1	21784570	.	C	A	.	.	MAF_USDA=2.459
NC_035103.1	21784572	.	A	C	.	.	MAF_INRAE=6.667;MAF_USDA=5.294
NC_035103.1	21784603	.	G	A	.	.	MAF_USDA=14.286
NC_035103.1	21784659	.	G	T	.	.	MAF_USDA=11.864
NC_035103.1	21784670	.	G	T	.	.	MAF_USDA=5.422
NC_035103.1	21784797	.	A	G	.	.	MAF_INRAE=10.0;MAF_USDA=6.522
NC_035103.1	21784842	.	T	A	.	.	MAF_USDA=2.586
NC_035103.1	21784866	.	G	A	.	.	MAF_USDA=27.083
NC_035103.1	21784908	.	A	G	.	.	MAF_USDA=31.25
NC_035103.1	21784964	.	C	T	.	.	MAF_USDA=33.333
NC_035103.1	21785050	.	T	C	.	.	MAF_USDA=45.833
NC_035103.1	21785059	.	G	A	.	.	MAF_USDA=27.083
NC_035103.1	21785680	.	C	T	.	.	MAF_USDA=16.667
NC_035103.1	21785723	.	G	A	.	.	MAF_USDA=25.0
NC_035103.1	21785750	.	A	C	.	.	MAF_USDA=25.0
NC_035103.1	21785761	.	G	T	.	.	MAF_USDA=4.098
NC_035103.1	21785771	.	A	G	.	.	MAF_USDA=2.459
NC_035103.1	21785774	.	T	A	.	.	MAF_USDA=10.0
NC_035103.1	21785782	.	C	A	.	.	MAF_USDA=10.119
NC_035103.1	21785789	.	G	A	.	.	MAF_USDA=11.765
NC_035103.1	21785894	.	A	G	.	.	MAF_USDA=12.5
NC_035103.1	21785898	.	T	G	.	.	MAF_INRAE=1.667
NC_035103.1	21785907	.	T	C	.	.	MAF_INRAE=31.579;MAF_USDA=23.214
NC_035103.1	21785935	.	C	A	.	.	MAF_INRAE=3.797;MAF_USDA=12.941
NC_035103.1	21785936	.	T	A	.	.	MAF_INRAE=3.333;MAF_USDA=12.941
NC_035103.1	21785990	.	G	A	.	.	MAF_INRAE=45.57;MAF_USDA=46.471
NC_035103.1	21785992	.	G	A	.	.	MAF_INRAE=2.5;MAF_USDA=1.639
NC_035103.1	21786018	.	T	C	.	.	MAF_INRAE=15.789;MAF_USDA=7.059
NC_035103.1	21786112	.	A	C	.	.	MAF_INRAE=20.833;MAF_USDA=14.118
NC_035103.1	21786118	.	C	A	.	.	MAF_USDA=1.639
NC_035103.1	21786143	.	G	C	.	.	MAF_INRAE=4.167;MAF_USDA=1.639
NC_035103.1	21786169	.	G	T	.	.	MAF_USDA=5.738
NC_035103.1	21786197	.	T	G	.	.	MAF_USDA=4.918
NC_035103.1	21786213	.	T	A	.	.	MAF_INRAE=13.291;MAF_USDA=8.824
NC_035103.1	21786214	.	A	T	.	.	MAF_INRAE=10.833;MAF_USDA=8.824
NC_035103.1	21786225	.	C	A	.	.	MAF_INRAE=14.167;MAF_USDA=43.529
NC_035103.1	21786238	.	G	T	.	.	MAF_INRAE=21.667;MAF_USDA=17.647
NC_035103.1	21786260	.	A	G	.	.	MAF_INRAE=5.0
NC_035103.1	21786292	.	A	G	.	.	MAF_USDA=12.941
NC_035103.1	21786309	.	A	C	.	.	MAF_INRAE=8.228
NC_035103.1	21786310	.	G	C	.	.	MAF_USDA=7.377
NC_035103.1	21786331	.	G	A	.	.	MAF_INRAE=1.667;MAF_USDA=6.471
NC_035103.1	21786360	.	G	C	.	.	MAF_INRAE=1.667;MAF_USDA=2.459
NC_035103.1	21786367	.	G	A	.	.	MAF_INRAE=28.481;MAF_USDA=25.294
NC_035103.1	21786372	.	G	C	.	.	MAF_USDA=43.75
NC_035103.1	21786380	.	T	A	.	.	MAF_USDA=25.0
NC_035103.1	21786399	.	C	G	.	.	MAF_INRAE=7.895;MAF_USDA=10.417
NC_035103.1	21786406	.	G	T	.	.	MAF_USDA=12.353
NC_035103.1	21786424	.	C	A	.	.	MAF_INRAE=5.263;MAF_USDA=16.667
NC_035103.1	21786614	.	A	C	.	.	MAF_USDA=9.524
NC_035103.1	21786670	.	T	C	.	.	MAF_USDA=3.279
NC_035103.1	21786692	.	T	G	.	.	MAF_INRAE=26.667;MAF_USDA=29.167
NC_035103.1	21786702	.	C	T	.	.	MAF_USDA=32.353
NC_035103.1	21786721	.	C	A	.	.	MAF_USDA=31.765
NC_035103.1	21786733	.	C	T	.	.	MAF_USDA=32.941
NC_035103.1	21786740	.	C	T	.	.	MAF_USDA=32.353
NC_035103.1	21786744	.	T	G	.	.	MAF_USDA=18.824
NC_035103.1	21786746	.	T	C	.	.	MAF_INRAE=2.532;MAF_USDA=12.353
NC_035103.1	21786752	.	G	A	.	.	MAF_USDA=31.765
NC_035103.1	21786755	.	G	T	.	.	MAF_USDA=32.353
NC_035103.1	21786768	.	A	T	.	.	MAF_INRAE=14.167
NC_035103.1	21786784	.	G	A	.	.	MAF_USDA=3.279
NC_035103.1	21786857	.	C	A	.	.	MAF_INRAE=2.5
NC_035103.1	21786868	.	G	T	.	.	MAF_INRAE=20.833;MAF_USDA=10.588
NC_035103.1	21786913	.	C	A	.	.	MAF_INRAE=15.0
NC_035103.1	21786914	.	T	C	.	.	MAF_INRAE=15.0;MAF_USDA=4.706
NC_035103.1	21786921	.	A	G	.	.	MAF_INRAE=11.667
NC_035103.1	21786968	.	G	A	.	.	MAF_INRAE=32.278;MAF_USDA=37.059
NC_035103.1	21786997	.	A	G	.	.	MAF_INRAE=2.5;MAF_USDA=4.918
NC_035103.1	21786999	.	C	A	.	.	MAF_INRAE=21.667;MAF_USDA=14.706
NC_035103.1	21787043	.	A	G	.	.	MAF_USDA=2.459
NC_035103.1	21787050	.	G	T	.	.	MAF_INRAE=19.167;MAF_USDA=18.824
NC_035103.1	21787101	.	C	T	.	.	MAF_USDA=1.639
NC_035103.1	21787106	.	A	C	.	.	MAF_INRAE=2.5
NC_035103.1	21787107	.	T	C	.	.	MAF_USDA=5.738
NC_035103.1	21787115	.	A	T	.	.	MAF_USDA=2.083
NC_035103.1	21787125	.	A	G	.	.	MAF_INRAE=15.0;MAF_USDA=12.941
NC_035103.1	21787146	.	C	T	.	.	MAF_INRAE=13.291;MAF_USDA=18.75
NC_035103.1	21787148	.	A	G	.	.	MAF_USDA=4.098
NC_035103.1	21787156	.	T	A	.	.	MAF_USDA=12.941
NC_035103.1	21787157	.	A	T	.	.	MAF_USDA=3.279
NC_035103.1	21787159	.	T	A	.	.	MAF_USDA=4.706
NC_035103.1	21787165	.	G	T	.	.	MAF_INRAE=50.0
NC_035103.1	21787174	.	G	A	.	.	MAF_INRAE=19.167;MAF_USDA=8.824
NC_035103.1	21787178	.	A	G	.	.	MAF_INRAE=18.333;MAF_USDA=6.25
NC_035103.1	21787183	.	C	T	.	.	MAF_INRAE=31.646;MAF_USDA=41.667
NC_035103.1	21787184	.	A	C	.	.	MAF_INRAE=50.0;MAF_USDA=35.417
NC_035103.1	21787189	.	T	C	.	.	MAF_INRAE=31.646
NC_035103.1	21787192	.	A	T	.	.	MAF_INRAE=18.333;MAF_USDA=22.917
NC_035103.1	21787245	.	C	A	.	.	MAF_INRAE=39.167
NC_035103.1	21787274	.	C	T	.	.	MAF_INRAE=5.263;MAF_USDA=2.083
NC_035103.1	21787293	.	G	A	.	.	MAF_INRAE=1.667;MAF_USDA=16.667
NC_035103.1	21787313	.	A	G	.	.	MAF_USDA=1.639
NC_035103.1	21787375	.	C	T	.	.	MAF_USDA=8.197
NC_035103.1	21787457	.	C	A	.	.	MAF_USDA=5.294
NC_035103.1	21787542	.	A	G	.	.	MAF_USDA=2.459
NC_035103.1	21787549	.	G	T	.	.	MAF_INRAE=5.263;MAF_USDA=2.083
NC_035103.1	21787617	.	T	A	.	.	MAF_USDA=1.667
NC_035103.1	21787638	.	C	T	.	.	MAF_USDA=2.459
NC_035103.1	21787648	.	G	A	.	.	MAF_USDA=1.639
NC_035103.1	21787650	.	T	C	.	.	MAF_USDA=4.918
NC_035103.1	21787753	.	G	A	.	.	MAF_USDA=8.197
NC_035103.1	21787801	.	G	C	.	.	MAF_USDA=2.459
NC_035103.1	21787802	.	T	C	.	.	MAF_USDA=4.918
NC_035103.1	21787910	.	A	C	.	.	MAF_INRAE=42.105
NC_035103.1	21787932	.	T	A	.	.	MAF_USDA=3.333
NC_035103.1	21788360	.	G	T	.	.	MAF_INRAE=10.0;MAF_USDA=18.235
NC_035103.1	21788366	.	C	T	.	.	MAF_INRAE=31.013
NC_035103.1	21788458	.	G	A	.	.	MAF_INRAE=28.481
NC_035103.1	21788599	.	T	A	.	.	MAF_USDA=16.667
NC_035103.1	21788763	.	G	A	.	.	MAF_INRAE=15.789;MAF_USDA=18.75
NC_035103.1	21788803	.	T	G	.	.	MAF_INRAE=15.823;MAF_USDA=20.238
NC_035103.1	21788853	.	T	C	.	.	MAF_INRAE=21.519;MAF_USDA=30.357
NC_035103.1	21788858	.	T	A	.	.	MAF_INRAE=34.81;MAF_USDA=31.548
NC_035103.1	21788860	.	T	A	.	.	MAF_INRAE=21.667;MAF_USDA=30.952
NC_035103.1	21788870	.	C	T	.	.	MAF_INRAE=35.443;MAF_USDA=45.833
NC_035103.1	21788880	.	T	G	.	.	MAF_INRAE=21.519;MAF_USDA=31.765
NC_035103.1	21788883	.	T	G	.	.	MAF_INRAE=45.833;MAF_USDA=35.294
NC_035103.1	21788919	.	A	T	.	.	MAF_USDA=1.639
NC_035103.1	21788928	.	T	A	.	.	MAF_INRAE=14.167;MAF_USDA=4.706
NC_035103.1	21788968	.	G	A	.	.	MAF_USDA=16.471
NC_035103.1	21789027	.	A	C	.	.	MAF_USDA=1.639
NC_035103.1	21789064	.	T	G	.	.	MAF_INRAE=42.105;MAF_USDA=14.118
NC_035103.1	21789069	.	C	A	.	.	MAF_USDA=2.459
NC_035103.1	21789073	.	G	T	.	.	MAF_INRAE=42.105;MAF_USDA=15.294
NC_035103.1	21789147	.	A	G	.	.	MAF_USDA=4.918
NC_035103.1	21789183	.	C	T	.	.	MAF_USDA=3.279
NC_035103.1	21789292	.	C	T	.	.	MAF_USDA=1.695
NC_035103.1	21789459	.	A	T	.	.	MAF_INRAE=10.0;MAF_USDA=18.235
NC_035103.1	21789464	.	A	G	.	.	MAF_USDA=2.459
NC_035103.1	21789491	.	A	G	.	.	MAF_USDA=1.639
NC_035103.1	21789607	.	G	T	.	.	MAF_USDA=4.918
NC_035103.1	21789612	.	C	A	.	.	MAF_USDA=14.706
NC_035103.1	21789742	.	T	A	.	.	MAF_INRAE=10.0;MAF_USDA=18.235
NC_035103.1	21789748	.	C	T	.	.	MAF_INRAE=3.165;MAF_USDA=17.059
NC_035103.1	21789763	.	A	T	.	.	MAF_USDA=6.25
NC_035103.1	21789832	.	A	G	.	.	MAF_USDA=2.459
NC_035103.1	21789853	.	A	T	.	.	MAF_INRAE=5.263;MAF_USDA=5.294
NC_035103.1	21789966	.	A	T	.	.	MAF_INRAE=2.5;MAF_USDA=4.098
NC_035103.1	21789985	.	A	G	.	.	MAF_INRAE=3.165;MAF_USDA=13.529
NC_035103.1	21789995	.	T	A	.	.	MAF_INRAE=17.722;MAF_USDA=11.176
NC_035103.1	21790076	.	A	C	.	.	MAF_USDA=4.918
NC_035103.1	21790079	.	C	G	.	.	MAF_INRAE=20.833;MAF_USDA=15.294
NC_035103.1	21790102	.	T	C	.	.	MAF_USDA=2.459
NC_035103.1	21790227	.	C	T	.	.	MAF_USDA=2.459
NC_035103.1	21790229	.	T	A	.	.	MAF_USDA=2.459
NC_035103.1	21790281	.	T	C	.	.	MAF_INRAE=5.263;MAF_USDA=4.706
NC_035103.1	21790321	.	C	T	.	.	MAF_INRAE=2.5
NC_035103.1	21790324	.	T	C	.	.	MAF_INRAE=2.5
NC_035103.1	21790339	.	C	T	.	.	MAF_USDA=9.836
NC_035103.1	21790340	.	G	A	.	.	MAF_USDA=3.279
NC_035103.1	21790341	.	A	T	.	.	MAF_INRAE=38.608;MAF_USDA=20.0
NC_035103.1	21790414	.	G	T	.	.	MAF_USDA=3.279
NC_035103.1	21790540	.	C	A	.	.	MAF_INRAE=34.177;MAF_USDA=26.471
NC_035103.1	21790543	.	T	G	.	.	MAF_USDA=1.639
NC_035103.1	21790598	.	T	C	.	.	MAF_USDA=37.5
NC_035103.1	21790601	.	T	G	.	.	MAF_USDA=31.25
NC_035103.1	21790609	.	C	T	.	.	MAF_USDA=35.417
NC_035103.1	21790611	.	C	T	.	.	MAF_USDA=37.5
NC_035103.1	21790615	.	C	T	.	.	MAF_USDA=33.333
NC_035103.1	21790623	.	C	T	.	.	MAF_USDA=31.25
NC_035103.1	21790633	.	C	T	.	.	MAF_USDA=15.06
NC_035103.1	21790660	.	T	G	.	.	MAF_INRAE=36.842;MAF_USDA=11.475
NC_035103.1	21790679	.	A	G	.	.	MAF_INRAE=36.842;MAF_USDA=26.471
NC_035103.1	21790735	.	C	A	.	.	MAF_USDA=2.459
NC_035103.1	21790755	.	C	A	.	.	MAF_USDA=2.459
NC_035103.1	21790773	.	C	T	.	.	MAF_USDA=2.459
NC_035103.1	21790961	.	T	C	.	.	MAF_USDA=29.167
NC_035103.1	21790969	.	T	C	.	.	MAF_USDA=37.5
NC_035103.1	21790977	.	A	C	.	.	MAF_USDA=39.583
NC_035103.1	21790980	.	T	C	.	.	MAF_USDA=39.583
NC_035103.1	21790989	.	T	C	.	.	MAF_USDA=37.5
NC_035103.1	21792207	.	A	T	.	.	MAF_USDA=39.583
NC_035103.1	21792293	.	C	T	.	.	MAF_USDA=2.459
NC_035103.1	21792337	.	T	C	.	.	MAF_INRAE=34.81;MAF_USDA=29.412
NC_035103.1	21792379	.	A	G	.	.	MAF_INRAE=34.81;MAF_USDA=29.412
NC_035103.1	21792500	.	G	T	.	.	MAF_INRAE=17.722;MAF_USDA=11.176
NC_035103.1	21792514	.	G	T	.	.	MAF_USDA=1.639
NC_035103.1	21792550	.	C	G	.	.	MAF_INRAE=43.038;MAF_USDA=37.5
NC_035103.1	21792564	.	T	C	.	.	MAF_USDA=43.75
NC_035103.1	21792571	.	C	G	.	.	MAF_USDA=20.833
NC_035103.1	21792691	.	T	C	.	.	MAF_USDA=2.459
NC_035103.1	21792734	.	C	A	.	.	MAF_USDA=2.459
NC_035103.1	21792771	.	A	C	.	.	MAF_USDA=1.639
NC_035103.1	21792802	.	C	A	.	.	MAF_USDA=4.167
NC_035103.1	21792809	.	T	A	.	.	MAF_USDA=2.459
NC_035103.1	21792841	.	A	G	.	.	MAF_USDA=2.459
NC_035103.1	21792966	.	G	T	.	.	MAF_INRAE=6.667
NC_035103.1	21795352	.	A	T	.	.	MAF_INRAE=36.842;MAF_USDA=42.353
NC_035103.1	21795443	.	C	T	.	.	MAF_INRAE=34.177;MAF_USDA=28.235
NC_035103.1	21795467	.	C	T	.	.	MAF_INRAE=5.263;MAF_USDA=1.765
NC_035103.1	21795525	.	C	A	.	.	MAF_USDA=2.459
NC_035103.1	21795549	.	T	C	.	.	MAF_USDA=18.824
NC_035103.1	21795706	.	C	T	.	.	MAF_INRAE=21.053;MAF_USDA=7.059
NC_035103.1	21795708	.	C	G	.	.	MAF_USDA=3.279
NC_035103.1	21795796	.	T	A	.	.	MAF_USDA=30.0
NC_035103.1	21795804	.	C	G	.	.	MAF_USDA=28.824
NC_035103.1	21797530	.	G	A	.	.	MAF_INRAE=36.842;MAF_USDA=29.412
NC_035103.1	21797539	.	G	A	.	.	MAF_USDA=6.25
NC_035103.1	21797569	.	C	T	.	.	MAF_INRAE=36.842;MAF_USDA=33.929
NC_035103.1	21797886	.	G	A	.	.	MAF_INRAE=33.544;MAF_USDA=30.588
NC_035103.1	21797945	.	C	T	.	.	MAF_USDA=1.639
NC_035103.1	21797980	.	G	A	.	.	MAF_INRAE=31.667;MAF_USDA=27.647
NC_035103.1	21797988	.	T	G	.	.	MAF_INRAE=34.177;MAF_USDA=28.235
NC_035103.1	21798005	.	C	T	.	.	MAF_INRAE=42.405;MAF_USDA=32.941
NC_035103.1	21798038	.	C	T	.	.	MAF_INRAE=37.342;MAF_USDA=13.529
NC_035103.1	21798179	.	C	A	.	.	MAF_INRAE=34.81;MAF_USDA=30.588
NC_035103.1	21798205	.	A	G	.	.	MAF_INRAE=43.671;MAF_USDA=34.706
NC_035103.1	21798245	.	C	T	.	.	MAF_INRAE=31.667;MAF_USDA=31.176
NC_035103.1	21798354	.	T	G	.	.	MAF_INRAE=5.263;MAF_USDA=5.294
NC_035103.1	21798446	.	G	A	.	.	MAF_INRAE=19.167;MAF_USDA=2.941
NC_035103.1	21798496	.	G	A	.	.	MAF_INRAE=10.833;MAF_USDA=33.333
NC_035103.1	21798520	.	T	G	.	.	MAF_INRAE=27.5;MAF_USDA=29.167
NC_035103.1	21798573	.	A	T	.	.	MAF_INRAE=34.177;MAF_USDA=28.824
NC_035103.1	21798609	.	C	G	.	.	MAF_INRAE=1.667;MAF_USDA=4.918
NC_035103.1	21798630	.	A	C	.	.	MAF_INRAE=34.81;MAF_USDA=30.588
NC_035103.1	21798641	.	A	C	.	.	MAF_USDA=1.639
NC_035103.1	21798838	.	T	A	.	.	MAF_INRAE=16.667;MAF_USDA=39.583
NC_035103.1	21798848	.	G	T	.	.	MAF_INRAE=15.0;MAF_USDA=4.167
NC_035103.1	21798854	.	A	G	.	.	MAF_USDA=2.083
NC_035103.1	21798997	.	C	A	.	.	MAF_INRAE=35.443;MAF_USDA=32.353
NC_035103.1	21799013	.	C	A	.	.	MAF_USDA=2.459
NC_035103.1	21799072	.	G	T	.	.	MAF_INRAE=10.0;MAF_USDA=2.353
NC_035103.1	21799150	.	A	G	.	.	MAF_INRAE=33.333;MAF_USDA=43.75
NC_035103.1	21799192	.	T	G	.	.	MAF_INRAE=5.263;MAF_USDA=1.765
NC_035103.1	21799257	.	A	C	.	.	MAF_INRAE=13.291;MAF_USDA=13.095
NC_035103.1	21799303	.	A	T	.	.	MAF_INRAE=38.608;MAF_USDA=48.235
NC_035103.1	21799322	.	A	T	.	.	MAF_INRAE=34.81;MAF_USDA=31.765
NC_035103.1	21799423	.	G	C	.	.	MAF_INRAE=37.342;MAF_USDA=17.647
NC_035103.1	21799425	.	T	C	.	.	MAF_INRAE=13.291;MAF_USDA=12.941
NC_035103.1	21799568	.	A	T	.	.	MAF_INRAE=17.722;MAF_USDA=33.333
NC_035103.1	21799576	.	T	A	.	.	MAF_USDA=1.639
NC_035103.1	21799631	.	T	G	.	.	MAF_INRAE=31.579;MAF_USDA=15.476
NC_035103.1	21799745	.	A	T	.	.	MAF_USDA=39.583
NC_035103.1	21799817	.	C	T	.	.	MAF_USDA=37.5
NC_035103.1	21799839	.	T	A	.	.	MAF_USDA=4.167
NC_035103.1	21799848	.	C	G	.	.	MAF_USDA=40.909
NC_035103.1	21800766	.	C	A	.	.	MAF_USDA=3.279
NC_035103.1	21800819	.	A	T	.	.	MAF_USDA=1.639
NC_035103.1	21800870	.	C	T	.	.	MAF_INRAE=17.089;MAF_USDA=10.588
NC_035103.1	21800983	.	G	T	.	.	MAF_INRAE=18.987;MAF_USDA=14.706
NC_035103.1	21801057	.	T	C	.	.	MAF_USDA=1.639
NC_035103.1	21801132	.	A	C	.	.	MAF_USDA=1.639
NC_035103.1	21801143	.	A	T	.	.	MAF_USDA=2.459
NC_035103.1	21801177	.	A	G	.	.	MAF_INRAE=48.734;MAF_USDA=48.824
NC_035103.1	21801973	.	G	A	.	.	MAF_USDA=13.69
NC_035103.1	21802005	.	T	C	.	.	MAF_USDA=1.639
NC_035103.1	21802082	.	C	T	.	.	MAF_USDA=1.639
NC_035103.1	21802120	.	A	G	.	.	MAF_USDA=2.459
NC_035103.1	21802148	.	C	G	.	.	MAF_INRAE=12.5;MAF_USDA=18.235
NC_035103.1	21802479	.	G	T	.	.	MAF_USDA=1.639
NC_035103.1	21802498	.	C	G	.	.	MAF_USDA=13.333
NC_035103.1	21802615	.	C	T	.	.	MAF_INRAE=46.835;MAF_USDA=42.941
NC_035103.1	21802616	.	T	C	.	.	MAF_INRAE=44.937;MAF_USDA=25.294
NC_035103.1	21802782	.	A	G	.	.	MAF_USDA=3.279
NC_035103.1	21802783	.	G	A	.	.	MAF_USDA=2.459
NC_035103.1	21802799	.	A	T	.	.	MAF_INRAE=36.076;MAF_USDA=27.059
NC_035103.1	21802811	.	C	T	.	.	MAF_USDA=2.459
NC_035103.1	21802837	.	T	C	.	.	MAF_INRAE=37.342;MAF_USDA=13.529
NC_035103.1	21802928	.	A	T	.	.	MAF_USDA=3.279
NC_035103.1	21803080	.	A	T	.	.	MAF_INRAE=4.167;MAF_USDA=12.295
NC_035103.1	21803104	.	T	C	.	.	MAF_INRAE=14.167;MAF_USDA=9.412
NC_035103.1	21803158	.	G	A	.	.	MAF_USDA=2.459
NC_035103.1	21803288	.	T	C	.	.	MAF_INRAE=20.833;MAF_USDA=20.0
NC_035103.1	21803437	.	G	C	.	.	MAF_USDA=2.459
NC_035103.1	21803465	.	A	C	.	.	MAF_INRAE=17.722;MAF_USDA=15.882
NC_035103.1	21803493	.	C	T	.	.	MAF_USDA=1.639
NC_035103.1	21803603	.	G	A	.	.	MAF_USDA=1.639
NC_035103.1	21803639	.	G	A	.	.	MAF_INRAE=48.101;MAF_USDA=40.0
NC_035103.1	21803648	.	A	C	.	.	MAF_USDA=2.459
NC_035103.1	21803957	.	A	G	.	.	MAF_INRAE=4.43;MAF_USDA=2.353
NC_035103.1	21803978	.	C	G	.	.	MAF_INRAE=9.167;MAF_USDA=3.529
NC_035103.1	21803984	.	A	C	.	.	MAF_INRAE=10.526
NC_035103.1	21804078	.	G	A	.	.	MAF_USDA=1.639
NC_035103.1	21804089	.	C	A	.	.	MAF_USDA=1.639
NC_035103.1	21804102	.	C	T	.	.	MAF_INRAE=2.5;MAF_USDA=4.098
NC_035103.1	21804161	.	C	A	.	.	MAF_USDA=2.459
NC_035103.1	21804186	.	A	G	.	.	MAF_INRAE=13.291;MAF_USDA=10.588
NC_035103.1	21804255	.	T	C	.	.	MAF_USDA=2.459
NC_035103.1	21804290	.	C	A	.	.	MAF_USDA=1.639
NC_035103.1	21804363	.	G	A	.	.	MAF_INRAE=15.789;MAF_USDA=7.647
NC_035103.1	21804653	.	T	G	.	.	MAF_USDA=2.459
NC_035103.1	21804687	.	C	G	.	.	MAF_INRAE=13.291;MAF_USDA=10.588
NC_035103.1	21804693	.	G	A	.	.	MAF_INRAE=34.177;MAF_USDA=31.765
NC_035103.1	21804710	.	A	G	.	.	MAF_INRAE=4.167
NC_035103.1	21804910	.	A	G	.	.	MAF_USDA=1.639
NC_035103.1	21804913	.	C	T	.	.	MAF_INRAE=32.911;MAF_USDA=44.706
NC_035103.1	21805062	.	G	A	.	.	MAF_INRAE=17.722;MAF_USDA=12.941
NC_035103.1	21805095	.	G	A	.	.	MAF_INRAE=34.177;MAF_USDA=45.882
NC_035103.1	21805117	.	G	A	.	.	MAF_USDA=2.459
NC_035103.1	21805152	.	T	C	.	.	MAF_USDA=1.639
NC_035103.1	21805280	.	T	G	.	.	MAF_USDA=12.353
NC_035103.1	21805319	.	A	T	.	.	MAF_INRAE=4.167
NC_035103.1	21805329	.	T	A	.	.	MAF_USDA=1.639
NC_035103.1	21805363	.	T	G	.	.	MAF_USDA=2.459
NC_035103.1	21805403	.	T	C	.	.	MAF_USDA=2.459
NC_035103.1	21805448	.	T	A	.	.	MAF_USDA=2.459
NC_035103.1	21805490	.	A	G	.	.	MAF_INRAE=34.177;MAF_USDA=41.667
NC_035103.1	21805510	.	A	T	.	.	MAF_INRAE=36.842;MAF_USDA=40.361
NC_035103.1	21805511	.	G	C	.	.	MAF_USDA=40.361
NC_035103.1	21805516	.	G	T	.	.	MAF_INRAE=36.842;MAF_USDA=40.964
NC_035103.1	21805518	.	G	T	.	.	MAF_USDA=40.964
NC_035103.1	21805526	.	A	C	.	.	MAF_INRAE=36.842;MAF_USDA=41.071
NC_035103.1	21805861	.	C	A	.	.	MAF_USDA=1.639
NC_035103.1	21805877	.	A	T	.	.	MAF_INRAE=46.835;MAF_USDA=44.706
NC_035103.1	21805933	.	G	A	.	.	MAF_USDA=1.639
NC_035103.1	21805934	.	T	C	.	.	MAF_INRAE=17.722;MAF_USDA=12.941
NC_035103.1	21805950	.	C	T	.	.	MAF_INRAE=20.833;MAF_USDA=31.176
NC_035103.1	21805982	.	C	G	.	.	MAF_INRAE=17.722;MAF_USDA=11.176
NC_035103.1	21806021	.	A	G	.	.	MAF_INRAE=28.481;MAF_USDA=41.765
NC_035103.1	21806041	.	T	C	.	.	MAF_INRAE=4.167;MAF_USDA=2.459
NC_035103.1	21806064	.	G	T	.	.	MAF_INRAE=44.937;MAF_USDA=40.588
NC_035103.1	21806149	.	G	A	.	.	MAF_USDA=1.639
NC_035103.1	21806178	.	G	A	.	.	MAF_INRAE=10.526
NC_035103.1	21806182	.	A	C	.	.	MAF_INRAE=2.5;MAF_USDA=1.639
NC_035103.1	21806187	.	A	T	.	.	MAF_USDA=1.639
NC_035103.1	21806211	.	T	C	.	.	MAF_USDA=6.25
NC_035103.1	21806230	.	A	G	.	.	MAF_INRAE=20.833;MAF_USDA=37.5
NC_035103.1	21806237	.	G	T	.	.	MAF_INRAE=20.833;MAF_USDA=19.048
NC_035103.1	21806239	.	T	C	.	.	MAF_INRAE=2.5
NC_035103.1	21806341	.	G	T	.	.	MAF_INRAE=28.481;MAF_USDA=37.5
NC_035103.1	21806344	.	C	A	.	.	MAF_INRAE=27.5;MAF_USDA=37.5
NC_035103.1	21806459	.	G	A	.	.	MAF_USDA=14.706
NC_035103.1	21806542	.	G	T	.	.	MAF_USDA=37.5
NC_035103.1	21807292	.	C	T	.	.	MAF_USDA=33.333
NC_035103.1	21807389	.	T	G	.	.	MAF_USDA=14.583
NC_035103.1	21807390	.	T	G	.	.	MAF_USDA=12.5
NC_035103.1	21807434	.	G	A	.	.	MAF_INRAE=2.5
NC_035103.1	21807436	.	T	A	.	.	MAF_INRAE=44.167;MAF_USDA=45.833
NC_035103.1	21807454	.	A	G	.	.	MAF_INRAE=5.833
NC_035103.1	21807471	.	T	A	.	.	MAF_INRAE=20.0
NC_035103.1	21807484	.	C	A	.	.	MAF_INRAE=16.667
NC_035103.1	21807485	.	G	A	.	.	MAF_INRAE=15.0
NC_035103.1	21807493	.	C	T	.	.	MAF_INRAE=8.333
NC_035103.1	21807494	.	A	C	.	.	MAF_INRAE=8.333
NC_035103.1	21807525	.	G	A	.	.	MAF_INRAE=10.833
NC_035103.1	21807536	.	C	T	.	.	MAF_INRAE=10.833
NC_035103.1	21807558	.	G	A	.	.	MAF_INRAE=10.833
NC_035103.1	21807559	.	G	A	.	.	MAF_INRAE=4.167
NC_035103.1	21807571	.	G	A	.	.	MAF_INRAE=1.667
NC_035103.1	21807642	.	G	A	.	.	MAF_USDA=13.115
NC_035103.1	21807660	.	C	G	.	.	MAF_USDA=6.557
NC_035103.1	21807662	.	T	G	.	.	MAF_USDA=6.557
NC_035103.1	21807690	.	G	A	.	.	MAF_INRAE=13.333
NC_035103.1	21807695	.	G	T	.	.	MAF_INRAE=10.0
NC_035103.1	21807702	.	T	A	.	.	MAF_INRAE=9.167
NC_035103.1	21807704	.	G	C	.	.	MAF_INRAE=10.833
NC_035103.1	21807705	.	C	A	.	.	MAF_INRAE=12.5;MAF_USDA=14.583
NC_035103.1	21807735	.	G	A	.	.	MAF_USDA=47.917
NC_035103.1	21807754	.	G	C	.	.	MAF_INRAE=5.0
NC_035103.1	21807767	.	C	T	.	.	MAF_INRAE=1.667
NC_035103.1	21807772	.	C	G	.	.	MAF_INRAE=16.667
NC_035103.1	21807773	.	G	A	.	.	MAF_INRAE=16.667
NC_035103.1	21807787	.	T	A	.	.	MAF_INRAE=14.167
NC_035103.1	21807792	.	T	G	.	.	MAF_INRAE=13.333
NC_035103.1	21807797	.	C	T	.	.	MAF_INRAE=13.333
NC_035103.1	21807800	.	A	C	.	.	MAF_INRAE=9.167
NC_035103.1	21807843	.	G	A	.	.	MAF_INRAE=2.5
NC_035103.1	21807845	.	C	T	.	.	MAF_INRAE=5.833
NC_035103.1	21807847	.	C	A	.	.	MAF_INRAE=10.0;MAF_USDA=25.41
NC_035103.1	21807851	.	C	T	.	.	MAF_INRAE=4.167;MAF_USDA=3.279
NC_035103.1	21808028	.	C	T	.	.	MAF_INRAE=1.667
NC_035103.1	21808029	.	G	A	.	.	MAF_INRAE=1.667
NC_035103.1	21808035	.	T	C	.	.	MAF_INRAE=1.667
NC_035103.1	21808049	.	C	T	.	.	MAF_INRAE=8.333
NC_035103.1	21808062	.	G	A	.	.	MAF_INRAE=9.167
NC_035103.1	21808063	.	C	A	.	.	MAF_INRAE=3.333
NC_035103.1	21808065	.	A	T	.	.	MAF_INRAE=9.167
NC_035103.1	21808068	.	C	T	.	.	MAF_INRAE=3.333
NC_035103.1	21808069	.	A	G	.	.	MAF_INRAE=10.0
NC_035103.1	21808072	.	C	T	.	.	MAF_INRAE=17.5;MAF_USDA=4.706
NC_035103.1	21808073	.	G	A	.	.	MAF_INRAE=7.5
NC_035103.1	21808076	.	T	C	.	.	MAF_USDA=42.941
NC_035103.1	21808077	.	G	A	.	.	MAF_INRAE=3.333
NC_035103.1	21808078	.	G	A	.	.	MAF_INRAE=3.333
NC_035103.1	21808082	.	C	T	.	.	MAF_INRAE=3.333
NC_035103.1	21808083	.	G	A	.	.	MAF_INRAE=8.333
NC_035103.1	21808089	.	C	T	.	.	MAF_INRAE=8.333
NC_035103.1	21808090	.	G	A	.	.	MAF_INRAE=9.167
NC_035103.1	21808093	.	C	T	.	.	MAF_INRAE=10.833
NC_035103.1	21808096	.	T	A	.	.	MAF_INRAE=7.5
NC_035103.1	21808103	.	G	C	.	.	MAF_INRAE=8.333
NC_035103.1	21808109	.	A	T	.	.	MAF_INRAE=7.5
NC_035103.1	21808113	.	G	A	.	.	MAF_INRAE=7.5
NC_035103.1	21808119	.	A	G	.	.	MAF_INRAE=3.333
NC_035103.1	21808124	.	C	T	.	.	MAF_INRAE=3.333
NC_035103.1	21808186	.	C	T	.	.	MAF_INRAE=10.0;MAF_USDA=7.647
NC_035103.1	21808305	.	T	C	.	.	MAF_INRAE=17.722;MAF_USDA=11.176
NC_035103.1	21808569	.	C	A	.	.	MAF_INRAE=12.658;MAF_USDA=10.119
NC_035103.1	21808585	.	C	G	.	.	MAF_INRAE=37.975;MAF_USDA=10.656
NC_035103.1	21808609	.	C	T	.	.	MAF_INRAE=5.263
NC_035103.1	21808764	.	C	T	.	.	MAF_INRAE=12.025;MAF_USDA=8.824
NC_035103.1	21808792	.	C	G	.	.	MAF_INRAE=4.43;MAF_USDA=10.417
NC_035103.1	21808936	.	T	A	.	.	MAF_INRAE=10.526;MAF_USDA=33.929
NC_035103.1	21808944	.	T	A	.	.	MAF_INRAE=10.526;MAF_USDA=34.118
NC_035103.1	21808997	.	A	G	.	.	MAF_USDA=22.353
NC_035103.1	21809018	.	A	T	.	.	MAF_INRAE=5.263;MAF_USDA=2.459
NC_035103.1	21809053	.	T	A	.	.	MAF_INRAE=38.608;MAF_USDA=22.353
NC_035103.1	21809096	.	T	A	.	.	MAF_INRAE=4.167;MAF_USDA=2.941
NC_035103.1	21809138	.	A	G	.	.	MAF_USDA=18.235
NC_035103.1	21809170	.	G	A	.	.	MAF_INRAE=42.405;MAF_USDA=39.412
NC_035103.1	21809175	.	A	C	.	.	MAF_INRAE=25.949;MAF_USDA=46.471
NC_035103.1	21809206	.	A	T	.	.	MAF_INRAE=40.0;MAF_USDA=38.095
NC_035103.1	21809259	.	T	C	.	.	MAF_USDA=3.279
NC_035103.1	21809331	.	T	C	.	.	MAF_USDA=33.333
NC_035103.1	21809384	.	C	T	.	.	MAF_USDA=1.639
NC_035103.1	21809403	.	C	T	.	.	MAF_USDA=7.377
NC_035103.1	21809443	.	A	G	.	.	MAF_INRAE=31.579;MAF_USDA=15.294
NC_035103.1	21809591	.	G	T	.	.	MAF_USDA=11.765
NC_035103.1	21809681	.	G	A	.	.	MAF_INRAE=4.167
NC_035103.1	21809786	.	C	T	.	.	MAF_INRAE=4.167
NC_035103.1	21809840	.	T	C	.	.	MAF_INRAE=36.076;MAF_USDA=13.529
NC_035103.1	21809888	.	C	T	.	.	MAF_USDA=1.639
NC_035103.1	21809893	.	T	A	.	.	MAF_INRAE=2.5;MAF_USDA=16.471
NC_035103.1	21809929	.	T	G	.	.	MAF_INRAE=3.165;MAF_USDA=25.41
NC_035103.1	21809946	.	C	A	.	.	MAF_USDA=2.459
NC_035103.1	21809967	.	A	G	.	.	MAF_INRAE=28.481;MAF_USDA=42.941
NC_035103.1	21809991	.	T	G	.	.	MAF_INRAE=18.987;MAF_USDA=32.353
NC_035103.1	21810026	.	T	C	.	.	MAF_INRAE=48.734;MAF_USDA=40.0
NC_035103.1	21810040	.	T	C	.	.	MAF_INRAE=32.911;MAF_USDA=31.176
NC_035103.1	21810043	.	T	G	.	.	MAF_INRAE=2.5;MAF_USDA=1.639
NC_035103.1	21810115	.	A	G	.	.	MAF_INRAE=8.861;MAF_USDA=10.417
NC_035103.1	21810256	.	G	C	.	.	MAF_INRAE=4.167
NC_035103.1	21810390	.	C	T	.	.	MAF_USDA=5.294
NC_035103.1	21810451	.	G	C	.	.	MAF_INRAE=23.333;MAF_USDA=32.353
NC_035103.1	21810479	.	G	T	.	.	MAF_INRAE=24.167
NC_035103.1	21810504	.	T	A	.	.	MAF_INRAE=36.842;MAF_USDA=45.294
NC_035103.1	21810701	.	G	T	.	.	MAF_INRAE=38.608
NC_035103.1	21810818	.	C	T	.	.	MAF_USDA=2.459
NC_035103.1	21811016	.	G	T	.	.	MAF_USDA=2.459
NC_035103.1	21811019	.	C	T	.	.	MAF_INRAE=42.105;MAF_USDA=17.059
NC_035103.1	21811025	.	T	C	.	.	MAF_INRAE=39.241;MAF_USDA=45.882
NC_035103.1	21811063	.	A	T	.	.	MAF_USDA=1.639
NC_035103.1	21811095	.	C	G	.	.	MAF_USDA=1.639
NC_035103.1	21811113	.	C	T	.	.	MAF_USDA=48.81
NC_035103.1	21811119	.	A	T	.	.	MAF_USDA=16.471
NC_035103.1	21811134	.	C	G	.	.	MAF_USDA=2.459
NC_035103.1	21811242	.	T	C	.	.	MAF_USDA=16.667
NC_035103.1	21811259	.	G	A	.	.	MAF_USDA=3.279
NC_035103.1	21811291	.	C	T	.	.	MAF_USDA=9.016
NC_035103.1	21811317	.	A	T	.	.	MAF_USDA=4.098
NC_035103.1	21811318	.	G	T	.	.	MAF_USDA=4.098
NC_035103.1	21811333	.	A	G	.	.	MAF_INRAE=36.842;MAF_USDA=27.059
NC_035103.1	21811354	.	T	A	.	.	MAF_USDA=9.836
NC_035103.1	21811355	.	T	G	.	.	MAF_USDA=2.459
NC_035103.1	21811365	.	T	G	.	.	MAF_USDA=14.118
NC_035103.1	21811373	.	A	G	.	.	MAF_INRAE=10.526;MAF_USDA=8.333
NC_035103.1	21811568	.	C	T	.	.	MAF_USDA=1.639
NC_035103.1	21811618	.	A	G	.	.	MAF_USDA=2.459
NC_035103.1	21811632	.	A	C	.	.	MAF_INRAE=36.076;MAF_USDA=48.235
NC_035103.1	21811642	.	C	T	.	.	MAF_INRAE=4.43;MAF_USDA=8.333
NC_035103.1	21811698	.	T	A	.	.	MAF_USDA=20.833
NC_035103.1	21811770	.	A	C	.	.	MAF_USDA=1.667
NC_035103.1	21811782	.	T	C	.	.	MAF_USDA=4.167
NC_035103.1	21811822	.	T	C	.	.	MAF_INRAE=4.167;MAF_USDA=3.333
NC_035103.1	21811825	.	T	A	.	.	MAF_INRAE=5.063;MAF_USDA=7.927
NC_035103.1	21811867	.	A	G	.	.	MAF_INRAE=38.608
NC_035103.1	21811892	.	T	A	.	.	MAF_INRAE=10.127;MAF_USDA=18.75
NC_035103.1	21811902	.	C	T	.	.	MAF_USDA=10.241
NC_035103.1	21811920	.	C	T	.	.	MAF_INRAE=5.263;MAF_USDA=10.843
NC_035103.1	21811921	.	G	A	.	.	MAF_INRAE=21.519;MAF_USDA=3.614
NC_035103.1	21811964	.	T	C	.	.	MAF_INRAE=21.667;MAF_USDA=16.667
NC_035103.1	21811965	.	T	G	.	.	MAF_INRAE=4.167;MAF_USDA=2.5
NC_035103.1	21811967	.	A	G	.	.	MAF_INRAE=10.127;MAF_USDA=7.738
NC_035103.1	21811972	.	A	G	.	.	MAF_INRAE=5.263;MAF_USDA=2.5
NC_035103.1	21811982	.	A	C	.	.	MAF_INRAE=10.526
NC_035103.1	21811995	.	T	C	.	.	MAF_INRAE=34.81;MAF_USDA=44.118
NC_035103.1	21812051	.	G	C	.	.	MAF_USDA=10.656
NC_035103.1	21812060	.	G	C	.	.	MAF_INRAE=36.076;MAF_USDA=14.118
NC_035103.1	21812069	.	G	A	.	.	MAF_USDA=3.279
NC_035103.1	21812118	.	C	T	.	.	MAF_USDA=7.647
NC_035103.1	21812143	.	T	C	.	.	MAF_USDA=17.647
NC_035103.1	21812170	.	A	G	.	.	MAF_USDA=25.595
NC_035103.1	21812203	.	T	C	.	.	MAF_INRAE=23.684;MAF_USDA=15.294
NC_035103.1	21812204	.	G	T	.	.	MAF_INRAE=34.211;MAF_USDA=19.643
NC_035103.1	21812205	.	T	C	.	.	MAF_USDA=6.25
NC_035103.1	21812233	.	C	T	.	.	MAF_USDA=2.941
NC_035103.1	21812336	.	G	T	.	.	MAF_USDA=3.279
NC_035103.1	21812399	.	G	C	.	.	MAF_USDA=1.639
NC_035103.1	21812401	.	C	T	.	.	MAF_USDA=4.167
NC_035103.1	21812450	.	C	A	.	.	MAF_INRAE=19.62;MAF_USDA=12.353
NC_035103.1	21812460	.	T	C	.	.	MAF_INRAE=21.053;MAF_USDA=36.471
NC_035103.1	21812466	.	G	T	.	.	MAF_INRAE=42.105;MAF_USDA=41.176
NC_035103.1	21812511	.	A	G	.	.	MAF_INRAE=5.263;MAF_USDA=8.235
NC_035103.1	21812517	.	C	T	.	.	MAF_USDA=2.941
NC_035103.1	21812518	.	G	A	.	.	MAF_USDA=2.459
NC_035103.1	21812536	.	T	C	.	.	MAF_INRAE=27.848;MAF_USDA=15.294
NC_035103.1	21812537	.	T	C	.	.	MAF_USDA=10.588
NC_035103.1	21812553	.	A	G	.	.	MAF_INRAE=21.667;MAF_USDA=43.529
NC_035103.1	21812556	.	G	T	.	.	MAF_USDA=2.459
NC_035103.1	21812571	.	A	G	.	.	MAF_INRAE=3.165;MAF_USDA=8.824
NC_035103.1	21812573	.	T	A	.	.	MAF_INRAE=2.5;MAF_USDA=8.824
NC_035103.1	21812581	.	A	C	.	.	MAF_USDA=1.639
NC_035103.1	21812627	.	T	C	.	.	MAF_INRAE=17.722;MAF_USDA=10.0
NC_035103.1	21812741	.	A	C	.	.	MAF_INRAE=21.053;MAF_USDA=6.25
NC_035103.1	21812743	.	T	A	.	.	MAF_USDA=18.75
NC_035103.1	21812762	.	T	G	.	.	MAF_USDA=8.197
NC_035103.1	21812808	.	C	T	.	.	MAF_INRAE=41.139;MAF_USDA=39.412
NC_035103.1	21812811	.	T	C	.	.	MAF_INRAE=21.667;MAF_USDA=20.0
NC_035103.1	21812817	.	A	G	.	.	MAF_INRAE=26.582;MAF_USDA=30.0
NC_035103.1	21812858	.	T	C	.	.	MAF_USDA=6.25
NC_035103.1	21812876	.	T	G	.	.	MAF_INRAE=34.177;MAF_USDA=34.706
NC_035103.1	21812907	.	A	G	.	.	MAF_INRAE=5.263;MAF_USDA=1.765
NC_035103.1	21812990	.	T	C	.	.	MAF_INRAE=36.076;MAF_USDA=37.059
NC_035103.1	21813021	.	A	C	.	.	MAF_INRAE=2.5;MAF_USDA=2.083
NC_035103.1	21813037	.	G	A	.	.	MAF_INRAE=12.658;MAF_USDA=9.412
NC_035103.1	21813076	.	T	G	.	.	MAF_INRAE=18.987;MAF_USDA=11.176
NC_035103.1	21813088	.	T	A	.	.	MAF_INRAE=22.785;MAF_USDA=6.471
NC_035103.1	21813116	.	G	T	.	.	MAF_USDA=1.639
NC_035103.1	21813263	.	T	C	.	.	MAF_USDA=1.639
NC_035103.1	21813337	.	C	G	.	.	MAF_USDA=16.471
NC_035103.1	21813599	.	A	C	.	.	MAF_INRAE=4.167;MAF_USDA=6.25
NC_035103.1	21813659	.	G	A	.	.	MAF_INRAE=42.105;MAF_USDA=30.0
NC_035103.1	21813817	.	A	C	.	.	MAF_INRAE=14.167;MAF_USDA=8.235
NC_035103.1	21813954	.	G	A	.	.	MAF_USDA=6.25
NC_035103.1	21813958	.	G	A	.	.	MAF_USDA=2.459
NC_035103.1	21813989	.	G	A	.	.	MAF_INRAE=4.167;MAF_USDA=6.25
NC_035103.1	21814074	.	C	A	.	.	MAF_INRAE=20.833
NC_035103.1	21814106	.	A	T	.	.	MAF_INRAE=2.5
NC_035103.1	21814135	.	C	T	.	.	MAF_USDA=1.639
NC_035103.1	21814239	.	C	T	.	.	MAF_INRAE=17.722;MAF_USDA=11.176
NC_035103.1	21814286	.	G	A	.	.	MAF_INRAE=21.667;MAF_USDA=20.588
NC_035103.1	21814429	.	T	A	.	.	MAF_INRAE=10.526;MAF_USDA=10.0
NC_035103.1	21814508	.	C	A	.	.	MAF_USDA=35.417
NC_035103.1	21814524	.	C	A	.	.	MAF_USDA=2.083
NC_035103.1	21814555	.	A	G	.	.	MAF_USDA=6.25
NC_035103.1	21814602	.	A	G	.	.	MAF_USDA=10.417
NC_035103.1	21814675	.	C	G	.	.	MAF_USDA=16.667
NC_035103.1	21814801	.	A	G	.	.	MAF_USDA=6.557
NC_035103.1	21814803	.	A	G	.	.	MAF_USDA=7.377
NC_035103.1	21814849	.	A	G	.	.	MAF_INRAE=31.646;MAF_USDA=12.941
NC_035103.1	21814854	.	C	A	.	.	MAF_USDA=2.459
NC_035103.1	21814865	.	A	G	.	.	MAF_INRAE=40.506;MAF_USDA=48.235
NC_035103.1	21814873	.	A	G	.	.	MAF_INRAE=39.873;MAF_USDA=50.0
NC_035103.1	21814875	.	A	G	.	.	MAF_USDA=50.0
NC_035103.1	21814885	.	A	G	.	.	MAF_USDA=4.167
NC_035103.1	21814890	.	A	C	.	.	MAF_USDA=6.25
NC_035103.1	21814891	.	C	A	.	.	MAF_USDA=4.167
NC_035103.1	21814899	.	C	T	.	.	MAF_INRAE=4.167;MAF_USDA=6.25
NC_035103.1	21814903	.	A	C	.	.	MAF_USDA=4.167
NC_035103.1	21814914	.	C	G	.	.	MAF_USDA=4.167
NC_035103.1	21814950	.	A	T	.	.	MAF_INRAE=6.667;MAF_USDA=13.529
NC_035103.1	21814984	.	G	A	.	.	MAF_USDA=3.279
NC_035103.1	21814989	.	T	A	.	.	MAF_USDA=3.279
NC_035103.1	21815109	.	G	T	.	.	MAF_USDA=1.639
NC_035103.1	21815136	.	G	A	.	.	MAF_INRAE=31.013;MAF_USDA=35.294
NC_035103.1	21815241	.	C	T	.	.	MAF_USDA=2.459
NC_035103.1	21815280	.	A	G	.	.	MAF_INRAE=30.0
NC_035103.1	21815302	.	T	C	.	.	MAF_USDA=2.459
NC_035103.1	21815339	.	A	T	.	.	MAF_INRAE=13.291;MAF_USDA=9.412
NC_035103.1	21815419	.	G	A	.	.	MAF_INRAE=21.667;MAF_USDA=14.118
NC_035103.1	21815480	.	T	A	.	.	MAF_INRAE=36.076;MAF_USDA=37.5
NC_035103.1	21815491	.	T	A	.	.	MAF_INRAE=6.667;MAF_USDA=12.353
NC_035103.1	21815544	.	A	C	.	.	MAF_USDA=1.639
NC_035103.1	21815760	.	G	T	.	.	MAF_INRAE=13.291;MAF_USDA=5.738
NC_035103.1	21815772	.	G	A	.	.	MAF_USDA=1.639
NC_035103.1	21815883	.	A	G	.	.	MAF_INRAE=2.5;MAF_USDA=21.176
NC_035103.1	21815979	.	C	T	.	.	MAF_INRAE=22.5;MAF_USDA=13.69
NC_035103.1	21815986	.	T	G	.	.	MAF_INRAE=19.62;MAF_USDA=11.905
NC_035103.1	21816161	.	T	C	.	.	MAF_INRAE=21.519;MAF_USDA=21.176
NC_035103.1	21816270	.	C	G	.	.	MAF_INRAE=8.861;MAF_USDA=11.176
NC_035103.1	21816280	.	T	G	.	.	MAF_INRAE=2.5
NC_035103.1	21816370	.	G	C	.	.	MAF_USDA=7.377
NC_035103.1	21816485	.	G	A	.	.	MAF_INRAE=4.167
NC_035103.1	21816492	.	A	C	.	.	MAF_INRAE=10.0
NC_035103.1	21816502	.	T	C	.	.	MAF_INRAE=25.0;MAF_USDA=40.0
NC_035103.1	21816555	.	T	C	.	.	MAF_INRAE=41.667
NC_035103.1	21816560	.	C	A	.	.	MAF_INRAE=45.0
NC_035103.1	21816564	.	A	G	.	.	MAF_INRAE=45.0
NC_035103.1	21816606	.	C	G	.	.	MAF_INRAE=46.667
NC_035103.1	21816624	.	A	C	.	.	MAF_INRAE=46.667
NC_035103.1	21816649	.	T	G	.	.	MAF_INRAE=46.667
NC_035103.1	21816650	.	C	T	.	.	MAF_INRAE=46.667
NC_035103.1	21816656	.	A	C	.	.	MAF_INRAE=45.0
NC_035103.1	21816668	.	G	C	.	.	MAF_INRAE=44.167;MAF_USDA=35.417
NC_035103.1	21816670	.	A	G	.	.	MAF_INRAE=44.167
NC_035103.1	21816676	.	C	G	.	.	MAF_INRAE=44.167
NC_035103.1	21816677	.	G	A	.	.	MAF_INRAE=44.167
NC_035103.1	21816679	.	G	A	.	.	MAF_INRAE=44.167
NC_035103.1	21816682	.	A	G	.	.	MAF_INRAE=44.167
NC_035103.1	21816683	.	T	G	.	.	MAF_INRAE=44.167
NC_035103.1	21816690	.	A	C	.	.	MAF_INRAE=43.333;MAF_USDA=31.25
NC_035103.1	21816691	.	C	G	.	.	MAF_INRAE=43.333;MAF_USDA=35.417
NC_035103.1	21816710	.	C	T	.	.	MAF_INRAE=27.5;MAF_USDA=37.5
NC_035103.1	21816849	.	C	A	.	.	MAF_USDA=3.279
NC_035103.1	21816905	.	C	T	.	.	MAF_USDA=16.667
NC_035103.1	21816950	.	A	G	.	.	MAF_INRAE=8.861;MAF_USDA=4.167
NC_035103.1	21816967	.	A	T	.	.	MAF_INRAE=10.0;MAF_USDA=2.941
NC_035103.1	21817016	.	G	T	.	.	MAF_INRAE=4.167;MAF_USDA=1.639
NC_035103.1	21817021	.	G	A	.	.	MAF_INRAE=4.167;MAF_USDA=3.279
NC_035103.1	21817134	.	T	C	.	.	MAF_INRAE=3.333
NC_035103.1	21817139	.	T	G	.	.	MAF_INRAE=4.167
NC_035103.1	21817141	.	G	C	.	.	MAF_INRAE=4.167
NC_035103.1	21817198	.	T	C	.	.	MAF_INRAE=13.291;MAF_USDA=8.929
NC_035103.1	21817202	.	T	A	.	.	MAF_INRAE=8.333;MAF_USDA=2.381
NC_035103.1	21817203	.	A	T	.	.	MAF_INRAE=8.333;MAF_USDA=2.353
NC_035103.1	21817204	.	G	C	.	.	MAF_INRAE=22.5;MAF_USDA=19.412
NC_035103.1	21817205	.	A	G	.	.	MAF_INRAE=8.333;MAF_USDA=2.381
NC_035103.1	21817217	.	A	G	.	.	MAF_INRAE=13.291;MAF_USDA=8.824
NC_035103.1	21817234	.	C	T	.	.	MAF_INRAE=13.291;MAF_USDA=9.412
NC_035103.1	21817244	.	G	A	.	.	MAF_USDA=5.738
NC_035103.1	21817334	.	T	C	.	.	MAF_USDA=6.557
NC_035103.1	21817387	.	G	A	.	.	MAF_INRAE=8.228;MAF_USDA=10.0
NC_035103.1	21817513	.	C	T	.	.	MAF_INRAE=15.0;MAF_USDA=4.706
NC_035103.1	21817716	.	T	G	.	.	MAF_USDA=6.557
NC_035103.1	21817717	.	C	T	.	.	MAF_USDA=6.557
NC_035103.1	21817727	.	G	A	.	.	MAF_INRAE=8.861;MAF_USDA=19.672
NC_035103.1	21817751	.	C	T	.	.	MAF_INRAE=21.519
NC_035103.1	21817791	.	C	T	.	.	MAF_INRAE=4.167
NC_035103.1	21817792	.	T	C	.	.	MAF_INRAE=4.167
NC_035103.1	21817849	.	A	T	.	.	MAF_INRAE=5.263
NC_035103.1	21817899	.	T	C	.	.	MAF_USDA=35.714
NC_035103.1	21817901	.	C	T	.	.	MAF_USDA=6.667
NC_035103.1	21817919	.	C	T	.	.	MAF_USDA=6.667
NC_035103.1	21817970	.	T	C	.	.	MAF_INRAE=8.228;MAF_USDA=14.706
NC_035103.1	21818071	.	C	T	.	.	MAF_USDA=2.459
NC_035103.1	21818085	.	T	A	.	.	MAF_INRAE=29.114;MAF_USDA=15.882
NC_035103.1	21818090	.	C	T	.	.	MAF_INRAE=9.494;MAF_USDA=11.176
NC_035103.1	21818093	.	T	C	.	.	MAF_INRAE=10.0;MAF_USDA=15.882
NC_035103.1	21818104	.	T	G	.	.	MAF_USDA=2.941
NC_035103.1	21818167	.	A	G	.	.	MAF_INRAE=12.658
NC_035103.1	21818284	.	A	T	.	.	MAF_INRAE=21.053
NC_035103.1	21818311	.	A	G	.	.	MAF_INRAE=18.987
NC_035103.1	21818315	.	A	G	.	.	MAF_INRAE=10.833
NC_035103.1	21818628	.	G	T	.	.	MAF_USDA=8.197
NC_035103.1	21818694	.	C	T	.	.	MAF_INRAE=33.544;MAF_USDA=21.176
NC_035103.1	21818709	.	G	A	.	.	MAF_USDA=1.639
NC_035103.1	21818908	.	T	A	.	.	MAF_USDA=9.836
NC_035103.1	21818924	.	C	T	.	.	MAF_USDA=3.279
NC_035103.1	21819051	.	G	C	.	.	MAF_INRAE=30.0
NC_035103.1	21819076	.	A	G	.	.	MAF_INRAE=28.333
NC_035103.1	21819083	.	T	C	.	.	MAF_INRAE=28.333
NC_035103.1	21819085	.	T	A	.	.	MAF_INRAE=28.333
NC_035103.1	21819091	.	C	A	.	.	MAF_INRAE=28.333
NC_035103.1	21819116	.	C	T	.	.	MAF_INRAE=24.167
NC_035103.1	21819124	.	C	A	.	.	MAF_USDA=6.25
NC_035103.1	21819303	.	C	A	.	.	MAF_INRAE=8.861;MAF_USDA=13.529
NC_035103.1	21819373	.	A	G	.	.	MAF_INRAE=10.0;MAF_USDA=7.059
NC_035103.1	21819391	.	T	C	.	.	MAF_USDA=3.279
NC_035103.1	21819496	.	C	T	.	.	MAF_USDA=1.639
NC_035103.1	21819627	.	G	T	.	.	MAF_INRAE=5.263;MAF_USDA=2.459
NC_035103.1	21819673	.	G	A	.	.	MAF_INRAE=27.848;MAF_USDA=42.353
NC_035103.1	21819693	.	T	C	.	.	MAF_INRAE=31.579;MAF_USDA=11.765
NC_035103.1	21819747	.	T	G	.	.	MAF_INRAE=8.861;MAF_USDA=15.294
NC_035103.1	21819789	.	G	T	.	.	MAF_USDA=1.639
NC_035103.1	21819837	.	A	C	.	.	MAF_INRAE=8.228;MAF_USDA=15.294
NC_035103.1	21819946	.	G	T	.	.	MAF_USDA=2.459
NC_035103.1	21819973	.	C	A	.	.	MAF_USDA=7.377
NC_035103.1	21819980	.	C	T	.	.	MAF_USDA=8.197
NC_035103.1	21819989	.	C	T	.	.	MAF_USDA=1.639
NC_035103.1	21820003	.	T	G	.	.	MAF_INRAE=8.228;MAF_USDA=10.0
NC_035103.1	21820044	.	A	C	.	.	MAF_INRAE=5.263;MAF_USDA=2.459
NC_035103.1	21820070	.	A	C	.	.	MAF_INRAE=8.861;MAF_USDA=15.294
NC_035103.1	21820239	.	G	A	.	.	MAF_INRAE=5.263;MAF_USDA=2.941
NC_035103.1	21820248	.	T	C	.	.	MAF_INRAE=5.263;MAF_USDA=3.529
NC_035103.1	21820315	.	A	T	.	.	MAF_INRAE=29.114;MAF_USDA=15.882
NC_035103.1	21820329	.	A	T	.	.	MAF_USDA=8.333
NC_035103.1	21820332	.	A	G	.	.	MAF_USDA=2.941
NC_035103.1	21820351	.	G	A	.	.	MAF_INRAE=13.291;MAF_USDA=9.412
NC_035103.1	21820371	.	C	G	.	.	MAF_INRAE=13.291;MAF_USDA=10.588
NC_035103.1	21820423	.	C	G	.	.	MAF_INRAE=8.861;MAF_USDA=14.118
NC_035103.1	21820437	.	T	G	.	.	MAF_INRAE=22.5;MAF_USDA=38.824
NC_035103.1	21820498	.	A	G	.	.	MAF_INRAE=32.278;MAF_USDA=16.471
NC_035103.1	21820503	.	C	T	.	.	MAF_INRAE=1.667
NC_035103.1	21820524	.	C	T	.	.	MAF_INRAE=15.789;MAF_USDA=7.647
NC_035103.1	21820538	.	T	C	.	.	MAF_USDA=17.059
NC_035103.1	21820602	.	C	A	.	.	MAF_INRAE=3.797;MAF_USDA=2.459
NC_035103.1	21820607	.	G	T	.	.	MAF_INRAE=41.772;MAF_USDA=29.412
NC_035103.1	21820624	.	G	T	.	.	MAF_USDA=1.639
NC_035103.1	21820659	.	G	A	.	.	MAF_USDA=7.377
NC_035103.1	21820690	.	C	A	.	.	MAF_INRAE=8.861;MAF_USDA=14.706
NC_035103.1	21820875	.	T	C	.	.	MAF_INRAE=8.861;MAF_USDA=8.235
NC_035103.1	21820903	.	T	G	.	.	MAF_INRAE=2.5;MAF_USDA=3.279
NC_035103.1	21820910	.	G	A	.	.	MAF_INRAE=13.291;MAF_USDA=9.412
NC_035103.1	21820957	.	C	A	.	.	MAF_INRAE=4.167;MAF_USDA=1.639
NC_035103.1	21820980	.	A	C	.	.	MAF_INRAE=33.544;MAF_USDA=22.941
NC_035103.1	21821043	.	G	T	.	.	MAF_USDA=7.377
NC_035103.1	21821257	.	C	G	.	.	MAF_INRAE=8.861;MAF_USDA=8.235
NC_035103.1	21821343	.	T	G	.	.	MAF_USDA=6.557
NC_035103.1	21821351	.	A	T	.	.	MAF_USDA=2.459
NC_035103.1	21821363	.	T	A	.	.	MAF_INRAE=4.167
NC_035103.1	21821364	.	G	T	.	.	MAF_INRAE=4.167
NC_035103.1	21821419	.	C	T	.	.	MAF_INRAE=2.5;MAF_USDA=5.738
NC_035103.1	21821449	.	C	A	.	.	MAF_USDA=4.098
NC_035103.1	21821479	.	C	T	.	.	MAF_INRAE=4.167;MAF_USDA=2.459
NC_035103.1	21821495	.	G	A	.	.	MAF_USDA=8.824
NC_035103.1	21821525	.	G	A	.	.	MAF_INRAE=13.291;MAF_USDA=9.412
NC_035103.1	21821552	.	G	A	.	.	MAF_USDA=1.639
NC_035103.1	21821559	.	T	C	.	.	MAF_INRAE=22.152;MAF_USDA=22.941
NC_035103.1	21821602	.	A	G	.	.	MAF_INRAE=25.0;MAF_USDA=41.765
NC_035103.1	21821605	.	G	A	.	.	MAF_INRAE=24.167;MAF_USDA=11.176
NC_035103.1	21821620	.	C	A	.	.	MAF_USDA=3.279
NC_035103.1	21821636	.	A	C	.	.	MAF_INRAE=8.861;MAF_USDA=14.706
NC_035103.1	21821641	.	G	A	.	.	MAF_INRAE=5.263;MAF_USDA=8.333
NC_035103.1	21821653	.	A	C	.	.	MAF_INRAE=5.263;MAF_USDA=3.529
NC_035103.1	21821681	.	A	T	.	.	MAF_USDA=6.557
NC_035103.1	21821683	.	C	A	.	.	MAF_INRAE=8.861;MAF_USDA=14.706
NC_035103.1	21821891	.	T	G	.	.	MAF_USDA=15.476
NC_035103.1	21821919	.	G	A	.	.	MAF_USDA=3.333
NC_035103.1	21821926	.	A	G	.	.	MAF_USDA=42.262
NC_035103.1	21821949	.	T	G	.	.	MAF_USDA=1.667
NC_035103.1	21821976	.	A	G	.	.	MAF_INRAE=27.5
NC_035103.1	21822040	.	T	C	.	.	MAF_INRAE=36.842;MAF_USDA=24.706
NC_035103.1	21822078	.	T	G	.	.	MAF_USDA=38.235
NC_035103.1	21823197	.	A	G	.	.	MAF_USDA=1.695
NC_035103.1	21823236	.	T	G	.	.	MAF_USDA=14.118
NC_035103.1	21823252	.	G	A	.	.	MAF_INRAE=21.053;MAF_USDA=15.294
NC_035103.1	21823275	.	T	C	.	.	MAF_USDA=39.412
NC_035103.1	21823322	.	C	T	.	.	MAF_USDA=2.941
NC_035103.1	21823327	.	G	A	.	.	MAF_INRAE=24.684;MAF_USDA=11.176
NC_035103.1	21823363	.	C	G	.	.	MAF_INRAE=4.167
NC_035103.1	21823392	.	G	A	.	.	MAF_INRAE=5.263;MAF_USDA=5.882
NC_035103.1	21823437	.	G	A	.	.	MAF_USDA=3.279
NC_035103.1	21823500	.	A	C	.	.	MAF_INRAE=24.167;MAF_USDA=41.765
NC_035103.1	21823565	.	C	T	.	.	MAF_USDA=1.639
NC_035103.1	21823636	.	C	G	.	.	MAF_INRAE=5.263;MAF_USDA=2.353
NC_035103.1	21823637	.	T	A	.	.	MAF_INRAE=22.5;MAF_USDA=18.824
NC_035103.1	21823648	.	C	T	.	.	MAF_INRAE=14.557;MAF_USDA=10.0
NC_035103.1	21823663	.	T	G	.	.	MAF_USDA=3.333
NC_035103.1	21823955	.	C	T	.	.	MAF_INRAE=15.823;MAF_USDA=9.524
NC_035103.1	21824035	.	A	T	.	.	MAF_INRAE=5.263;MAF_USDA=3.529
NC_035103.1	21824078	.	C	A	.	.	MAF_USDA=1.639
NC_035103.1	21824218	.	A	T	.	.	MAF_INRAE=10.127;MAF_USDA=7.059
NC_035103.1	21824372	.	G	C	.	.	MAF_INRAE=34.177;MAF_USDA=27.059
NC_035103.1	21824454	.	G	T	.	.	MAF_INRAE=25.833;MAF_USDA=41.176
NC_035103.1	21824467	.	T	C	.	.	MAF_INRAE=1.667;MAF_USDA=4.918
NC_035103.1	21824543	.	C	T	.	.	MAF_USDA=1.667
NC_035103.1	21824704	.	C	G	.	.	MAF_INRAE=35.443;MAF_USDA=25.882
NC_035103.1	21824725	.	A	G	.	.	MAF_INRAE=46.203;MAF_USDA=32.353
NC_035103.1	21824726	.	G	A	.	.	MAF_INRAE=9.494;MAF_USDA=14.118
NC_035103.1	21824728	.	T	C	.	.	MAF_USDA=1.639
NC_035103.1	21824803	.	G	A	.	.	MAF_USDA=1.639
NC_035103.1	21824809	.	A	T	.	.	MAF_INRAE=5.263;MAF_USDA=4.167
NC_035103.1	21824852	.	C	T	.	.	MAF_USDA=1.639
NC_035103.1	21824859	.	C	A	.	.	MAF_USDA=1.639
NC_035103.1	21824898	.	C	T	.	.	MAF_USDA=1.639
NC_035103.1	21824911	.	A	T	.	.	MAF_USDA=4.918
NC_035103.1	21824914	.	C	G	.	.	MAF_INRAE=5.263;MAF_USDA=2.459
NC_035103.1	21824925	.	T	C	.	.	MAF_INRAE=5.263;MAF_USDA=3.529
NC_035103.1	21824928	.	C	G	.	.	MAF_INRAE=8.861;MAF_USDA=12.941
NC_035103.1	21824943	.	C	T	.	.	MAF_USDA=5.738
NC_035103.1	21824945	.	C	T	.	.	MAF_INRAE=25.949;MAF_USDA=11.765
NC_035103.1	21824977	.	A	T	.	.	MAF_INRAE=15.0;MAF_USDA=14.583
NC_035103.1	21824988	.	T	G	.	.	MAF_USDA=1.639
NC_035103.1	21825029	.	A	T	.	.	MAF_INRAE=10.0;MAF_USDA=2.941
NC_035103.1	21825063	.	A	G	.	.	MAF_USDA=15.294
NC_035103.1	21825076	.	G	A	.	.	MAF_INRAE=14.167;MAF_USDA=5.294
NC_035103.1	21825121	.	A	G	.	.	MAF_INRAE=12.5;MAF_USDA=4.706
NC_035103.1	21825125	.	T	C	.	.	MAF_INRAE=12.5;MAF_USDA=4.706
NC_035103.1	21825319	.	G	C	.	.	MAF_INRAE=13.291;MAF_USDA=9.412
NC_035103.1	21825359	.	A	C	.	.	MAF_USDA=1.639
NC_035103.1	21825370	.	C	T	.	.	MAF_USDA=3.279
NC_035103.1	21825412	.	G	A	.	.	MAF_INRAE=4.167
NC_035103.1	21825589	.	A	G	.	.	MAF_USDA=1.639
NC_035103.1	21825682	.	T	C	.	.	MAF_USDA=5.738
NC_035103.1	21825762	.	C	T	.	.	MAF_USDA=4.167
NC_035103.1	21825801	.	G	A	.	.	MAF_USDA=1.639
NC_035103.1	21825810	.	C	T	.	.	MAF_USDA=1.639
NC_035103.1	21825892	.	A	G	.	.	MAF_INRAE=5.263;MAF_USDA=1.765
NC_035103.1	21825896	.	T	A	.	.	MAF_USDA=2.459
NC_035103.1	21826093	.	G	C	.	.	MAF_USDA=3.279
NC_035103.1	21826099	.	A	G	.	.	MAF_INRAE=24.684;MAF_USDA=11.176
NC_035103.1	21826181	.	G	A	.	.	MAF_INRAE=14.557;MAF_USDA=15.294
NC_035103.1	21826225	.	C	T	.	.	MAF_USDA=1.639
NC_035103.1	21826252	.	C	A	.	.	MAF_INRAE=35.443;MAF_USDA=26.471
NC_035103.1	21826290	.	T	A	.	.	MAF_INRAE=34.81;MAF_USDA=26.471
NC_035103.1	21826447	.	TC	TG	.	.	MAF_USDA=2.083
NC_035103.1	21826459	.	G	A	.	.	MAF_INRAE=25.949;MAF_USDA=11.765
NC_035103.1	21826529	.	C	A	.	.	MAF_USDA=3.279
NC_035103.1	21826530	.	T	A	.	.	MAF_USDA=3.279
NC_035103.1	21826628	.	C	T	.	.	MAF_INRAE=25.949;MAF_USDA=12.353
NC_035103.1	21826630	.	T	C	.	.	MAF_INRAE=21.667;MAF_USDA=37.059
NC_035103.1	21826652	.	C	T	.	.	MAF_USDA=2.459
NC_035103.1	21826662	.	G	A	.	.	MAF_USDA=2.459
NC_035103.1	21826773	.	T	A	.	.	MAF_USDA=5.738
NC_035103.1	21826776	.	C	T	.	.	MAF_INRAE=34.177;MAF_USDA=25.882
NC_035103.1	21826783	.	C	T	.	.	MAF_USDA=4.167
NC_035103.1	21826876	.	G	A	.	.	MAF_USDA=1.639
NC_035103.1	21826995	.	C	A	.	.	MAF_USDA=1.639
NC_035103.1	21827036	.	C	T	.	.	MAF_USDA=1.639
NC_035103.1	21827083	.	TA	TC	.	.	MAF_USDA=2.083
NC_035103.1	21827084	.	A	C	.	.	MAF_INRAE=2.5
NC_035103.1	21827086	.	T	A	.	.	MAF_INRAE=2.5
NC_035103.1	21827087	.	T	A	.	.	MAF_USDA=3.279
NC_035103.1	21827088	.	T	A	.	.	MAF_USDA=3.279
NC_035103.1	21827089	.	T	A	.	.	MAF_USDA=3.279
NC_035103.1	21827090	.	T	A	.	.	MAF_USDA=3.279
NC_035103.1	21827091	.	T	A	.	.	MAF_USDA=3.279
NC_035103.1	21827093	.	T	A	.	.	MAF_INRAE=3.165;MAF_USDA=23.529
NC_035103.1	21827102	.	T	G	.	.	MAF_USDA=1.639
NC_035103.1	21827234	.	A	G	.	.	MAF_INRAE=20.833;MAF_USDA=25.301
NC_035103.1	21827247	.	G	T	.	.	MAF_USDA=1.639
NC_035103.1	21827254	.	T	G	.	.	MAF_USDA=15.882
NC_035103.1	21827301	.	C	T	.	.	MAF_INRAE=2.5;MAF_USDA=15.574
NC_035103.1	21827306	.	C	T	.	.	MAF_INRAE=8.861;MAF_USDA=12.941
NC_035103.1	21827375	.	T	G	.	.	MAF_INRAE=14.557;MAF_USDA=14.118
NC_035103.1	21827417	.	G	A	.	.	MAF_INRAE=6.329
NC_035103.1	21827435	.	G	A	.	.	MAF_INRAE=14.557;MAF_USDA=14.118
NC_035103.1	21827453	.	G	A	.	.	MAF_INRAE=30.38;MAF_USDA=45.294
NC_035103.1	21827462	.	C	T	.	.	MAF_USDA=4.918
NC_035103.1	21827516	.	A	G	.	.	MAF_INRAE=13.924;MAF_USDA=13.529
NC_035103.1	21827526	.	C	T	.	.	MAF_INRAE=12.658;MAF_USDA=9.412
NC_035103.1	21827527	.	G	A	.	.	MAF_INRAE=2.5;MAF_USDA=11.475
NC_035103.1	21827576	.	T	A	.	.	MAF_USDA=13.529
NC_035103.1	21827845	.	T	A	.	.	MAF_USDA=3.279
NC_035103.1	21827987	.	T	C	.	.	MAF_INRAE=40.506;MAF_USDA=30.0
NC_035103.1	21828190	.	T	G	.	.	MAF_INRAE=41.139;MAF_USDA=25.294
NC_035103.1	21828191	.	A	C	.	.	MAF_INRAE=5.263;MAF_USDA=3.529
NC_035103.1	21828314	.	C	T	.	.	MAF_INRAE=16.456;MAF_USDA=25.882
NC_035103.1	21828389	.	C	G	.	.	MAF_INRAE=5.263;MAF_USDA=3.529
NC_035103.1	21828443	.	G	A	.	.	MAF_INRAE=40.506;MAF_USDA=24.706
NC_035103.1	21828446	.	C	T	.	.	MAF_INRAE=37.5;MAF_USDA=44.706
NC_035103.1	21828638	.	C	T	.	.	MAF_INRAE=16.456;MAF_USDA=25.882
NC_035103.1	21828657	.	A	G	.	.	MAF_INRAE=16.456;MAF_USDA=25.294
NC_035103.1	21828733	.	G	C	.	.	MAF_INRAE=4.167
NC_035103.1	21828752	.	G	A	.	.	MAF_INRAE=2.5;MAF_USDA=12.295
NC_035103.1	21828792	.	G	A	.	.	MAF_USDA=50.0
NC_035103.1	21828800	.	T	A	.	.	MAF_INRAE=48.734;MAF_USDA=20.833
NC_035103.1	21828859	.	G	T	.	.	MAF_INRAE=15.823;MAF_USDA=26.471
NC_035103.1	21828933	.	G	A	.	.	MAF_INRAE=31.579;MAF_USDA=11.475
NC_035103.1	21828966	.	A	T	.	.	MAF_INRAE=13.291;MAF_USDA=9.412
NC_035103.1	21828984	.	A	G	.	.	MAF_INRAE=20.886;MAF_USDA=3.529
NC_035103.1	21829211	.	C	G	.	.	MAF_USDA=1.639
NC_035103.1	21829234	.	T	C	.	.	MAF_USDA=1.639
NC_035103.1	21829970	.	T	C	.	.	MAF_USDA=3.279
NC_035103.1	21830107	.	G	T	.	.	MAF_USDA=20.588
NC_035103.1	21830160	.	C	T	.	.	MAF_USDA=17.059
NC_035103.1	21830400	.	T	C	.	.	MAF_USDA=17.647
NC_035103.1	21830617	.	G	A	.	.	MAF_INRAE=36.076;MAF_USDA=37.059
NC_035103.1	21830907	.	G	T	.	.	MAF_USDA=11.475
NC_035103.1	21830916	.	C	A	.	.	MAF_INRAE=36.842
NC_035103.1	21830949	.	G	A	.	.	MAF_USDA=6.557
NC_035103.1	21831679	.	C	T	.	.	MAF_USDA=18.333
NC_035103.1	21831846	.	T	C	.	.	MAF_USDA=1.639
NC_035103.1	21831857	.	C	T	.	.	MAF_INRAE=5.263;MAF_USDA=3.529
NC_035103.1	21831909	.	G	T	.	.	MAF_USDA=16.471
NC_035103.1	21831941	.	T	C	.	.	MAF_USDA=16.471
NC_035103.1	21831981	.	T	A	.	.	MAF_INRAE=10.0;MAF_USDA=2.941
NC_035103.1	21832096	.	T	A	.	.	MAF_INRAE=26.582;MAF_USDA=9.412
NC_035103.1	21832446	.	C	A	.	.	MAF_INRAE=8.333
NC_035103.1	21832466	.	C	A	.	.	MAF_INRAE=39.241
NC_035103.1	21832753	.	G	A	.	.	MAF_INRAE=39.873;MAF_USDA=23.529
NC_035103.1	21832779	.	G	A	.	.	MAF_USDA=2.459
NC_035103.1	21832780	.	C	A	.	.	MAF_USDA=1.639
NC_035103.1	21832809	.	A	G	.	.	MAF_INRAE=26.582;MAF_USDA=17.647
NC_035103.1	21832879	.	A	G	.	.	MAF_INRAE=21.667
NC_035103.1	21832916	.	G	T	.	.	MAF_INRAE=40.506;MAF_USDA=24.706
NC_035103.1	21832942	.	T	C	.	.	MAF_INRAE=5.263;MAF_USDA=1.765
NC_035103.1	21832977	.	T	A	.	.	MAF_INRAE=1.667
NC_035103.1	21833056	.	C	T	.	.	MAF_INRAE=39.873;MAF_USDA=23.529
NC_035103.1	21833092	.	T	A	.	.	MAF_INRAE=15.0;MAF_USDA=14.583
NC_035103.1	21833233	.	C	A	.	.	MAF_USDA=2.459
NC_035103.1	21833256	.	C	A	.	.	MAF_USDA=3.279
NC_035103.1	21833367	.	C	T	.	.	MAF_INRAE=5.263;MAF_USDA=11.765
NC_035103.1	21833403	.	A	G	.	.	MAF_USDA=12.353
NC_035103.1	21833431	.	C	T	.	.	MAF_USDA=17.059
NC_035103.1	21833510	.	G	T	.	.	MAF_INRAE=2.632
NC_035103.1	21833534	.	A	T	.	.	MAF_INRAE=2.632
NC_035103.1	21834406	.	A	G	.	.	MAF_USDA=22.941
NC_035103.1	21834422	.	C	T	.	.	MAF_USDA=14.118
NC_035103.1	21834465	.	A	T	.	.	MAF_USDA=28.235
NC_035103.1	21834467	.	T	C	.	.	MAF_USDA=28.824
NC_035103.1	21834501	.	C	T	.	.	MAF_INRAE=36.842;MAF_USDA=17.059
NC_035103.1	21834504	.	C	T	.	.	MAF_USDA=2.459
NC_035103.1	21834506	.	C	T	.	.	MAF_INRAE=36.842;MAF_USDA=17.647
NC_035103.1	21834567	.	T	A	.	.	MAF_INRAE=36.842;MAF_USDA=17.059
NC_035103.1	21834651	.	G	T	.	.	MAF_USDA=5.738
NC_035103.1	21834840	.	T	A	.	.	MAF_INRAE=2.5;MAF_USDA=5.738
NC_035103.1	21834854	.	C	A	.	.	MAF_INRAE=28.481;MAF_USDA=45.082
NC_035103.1	21834875	.	C	T	.	.	MAF_INRAE=20.833;MAF_USDA=16.393
NC_035103.1	21834879	.	G	A	.	.	MAF_INRAE=20.833;MAF_USDA=12.941
NC_035103.1	21834991	.	A	C	.	.	MAF_USDA=16.667
NC_035103.1	21835002	.	C	A	.	.	MAF_INRAE=3.333;MAF_USDA=5.833
NC_035103.1	21835285	.	T	A	.	.	MAF_INRAE=4.167
NC_035103.1	21835291	.	T	C	.	.	MAF_INRAE=5.833
NC_035103.1	21835299	.	G	A	.	.	MAF_INRAE=6.667
NC_035103.1	21835303	.	A	G	.	.	MAF_INRAE=7.5
NC_035103.1	21835330	.	T	A	.	.	MAF_INRAE=4.167
NC_035103.1	21835336	.	A	T	.	.	MAF_INRAE=19.167
NC_035103.1	21835353	.	C	A	.	.	MAF_INRAE=20.833
NC_035103.1	21835361	.	A	G	.	.	MAF_INRAE=20.833
NC_035103.1	21835364	.	G	A	.	.	MAF_INRAE=1.667
NC_035103.1	21835374	.	G	T	.	.	MAF_USDA=4.098
NC_035103.1	21835379	.	G	C	.	.	MAF_INRAE=20.833
NC_035103.1	21835390	.	T	A	.	.	MAF_INRAE=19.167
NC_035103.1	21835393	.	G	A	.	.	MAF_INRAE=18.333
NC_035103.1	21835397	.	G	T	.	.	MAF_INRAE=18.333
NC_035103.1	21835399	.	G	A	.	.	MAF_INRAE=19.167
NC_035103.1	21835417	.	A	C	.	.	MAF_INRAE=17.5
NC_035103.1	21835437	.	C	T	.	.	MAF_INRAE=13.333
NC_035103.1	21835455	.	C	G	.	.	MAF_INRAE=32.5
NC_035103.1	21835493	.	A	T	.	.	MAF_INRAE=5.263;MAF_USDA=5.294
NC_035103.1	21835570	.	A	T	.	.	MAF_USDA=1.639
NC_035103.1	21835600	.	T	A	.	.	MAF_INRAE=5.263;MAF_USDA=2.083
NC_035103.1	21835826	.	A	T	.	.	MAF_INRAE=20.833;MAF_USDA=14.706
NC_035103.1	21835928	.	C	G	.	.	MAF_INRAE=29.114;MAF_USDA=16.071
NC_035103.1	21835954	.	G	A	.	.	MAF_INRAE=10.526
NC_035103.1	21835961	.	G	T	.	.	MAF_INRAE=10.0;MAF_USDA=6.548
NC_035103.1	21836104	.	T	C	.	.	MAF_USDA=3.279
NC_035103.1	21836443	.	G	A	.	.	MAF_INRAE=21.053;MAF_USDA=10.714
NC_035103.1	21836491	.	C	T	.	.	MAF_USDA=2.5
NC_035103.1	21837969	.	T	C	.	.	MAF_INRAE=22.152;MAF_USDA=11.31
NC_035103.1	21838134	.	T	A	.	.	MAF_INRAE=2.5;MAF_USDA=4.918
NC_035103.1	21838146	.	A	C	.	.	MAF_INRAE=12.658;MAF_USDA=27.083
NC_035103.1	21838147	.	C	G	.	.	MAF_INRAE=2.5;MAF_USDA=4.918
NC_035103.1	21838210	.	C	T	.	.	MAF_USDA=4.918
NC_035103.1	21838239	.	G	C	.	.	MAF_USDA=2.459
NC_035103.1	21838339	.	G	A	.	.	MAF_INRAE=2.5
NC_035103.1	21838430	.	C	T	.	.	MAF_USDA=3.279
NC_035103.1	21838431	.	G	A	.	.	MAF_USDA=2.459
NC_035103.1	21838531	.	G	T	.	.	MAF_USDA=2.459
NC_035103.1	21838727	.	C	A	.	.	MAF_INRAE=2.5;MAF_USDA=6.557
NC_035103.1	21838941	.	G	T	.	.	MAF_USDA=2.459
NC_035103.1	21838946	.	A	C	.	.	MAF_INRAE=4.43;MAF_USDA=6.471
NC_035103.1	21838991	.	T	C	.	.	MAF_INRAE=5.263;MAF_USDA=1.765
NC_035103.1	21838995	.	A	G	.	.	MAF_INRAE=3.333
NC_035103.1	21839002	.	A	C	.	.	MAF_INRAE=8.333
NC_035103.1	21839042	.	C	T	.	.	MAF_INRAE=42.105
NC_035103.1	21839087	.	T	C	.	.	MAF_USDA=2.083
NC_035103.1	21839095	.	C	A	.	.	MAF_INRAE=2.5;MAF_USDA=14.754
NC_035103.1	21839118	.	T	G	.	.	MAF_INRAE=22.5;MAF_USDA=20.0
NC_035103.1	21839123	.	A	G	.	.	MAF_INRAE=16.667
NC_035103.1	21839167	.	C	G	.	.	MAF_USDA=1.639
NC_035103.1	21839206	.	C	A	.	.	MAF_INRAE=25.949;MAF_USDA=7.059
NC_035103.1	21839210	.	G	A	.	.	MAF_USDA=3.279
NC_035103.1	21839211	.	A	T	.	.	MAF_INRAE=41.772;MAF_USDA=43.529
NC_035103.1	21839263	.	G	A	.	.	MAF_USDA=1.639
NC_035103.1	21839270	.	C	T	.	.	MAF_USDA=2.353
NC_035103.1	21839304	.	C	A	.	.	MAF_INRAE=15.0;MAF_USDA=5.294
NC_035103.1	21839553	.	A	G	.	.	MAF_INRAE=24.167;MAF_USDA=25.294
NC_035103.1	21839601	.	C	T	.	.	MAF_INRAE=4.167
NC_035103.1	21839602	.	G	A	.	.	MAF_INRAE=37.975;MAF_USDA=20.0
NC_035103.1	21839653	.	C	A	.	.	MAF_INRAE=37.975;MAF_USDA=18.824
NC_035103.1	21839671	.	C	A	.	.	MAF_INRAE=37.975;MAF_USDA=18.824
NC_035103.1	21839673	.	G	A	.	.	MAF_INRAE=22.5;MAF_USDA=9.412
NC_035103.1	21839716	.	C	T	.	.	MAF_INRAE=21.667;MAF_USDA=14.706
NC_035103.1	21839732	.	C	T	.	.	MAF_INRAE=10.833;MAF_USDA=3.529
NC_035103.1	21839754	.	T	C	.	.	MAF_INRAE=24.167;MAF_USDA=25.595
NC_035103.1	21839784	.	C	A	.	.	MAF_USDA=2.5
NC_035103.1	21839796	.	C	G	.	.	MAF_USDA=2.5
NC_035103.1	21839803	.	G	C	.	.	MAF_INRAE=25.0;MAF_USDA=25.595
NC_035103.1	21840033	.	C	T	.	.	MAF_INRAE=24.167;MAF_USDA=27.647
NC_035103.1	21840086	.	G	A	.	.	MAF_INRAE=46.203;MAF_USDA=21.176
NC_035103.1	21840158	.	T	A	.	.	MAF_INRAE=5.263;MAF_USDA=20.0
NC_035103.1	21840173	.	A	G	.	.	MAF_INRAE=43.038;MAF_USDA=41.765
NC_035103.1	21840203	.	A	T	.	.	MAF_INRAE=2.5;MAF_USDA=15.574
NC_035103.1	21840256	.	G	A	.	.	MAF_INRAE=2.5;MAF_USDA=15.574
NC_035103.1	21840358	.	A	T	.	.	MAF_USDA=6.25
NC_035103.1	21840389	.	C	T	.	.	MAF_INRAE=42.405;MAF_USDA=44.706
NC_035103.1	21840420	.	C	T	.	.	MAF_INRAE=26.667
NC_035103.1	21840618	.	G	A	.	.	MAF_INRAE=37.342;MAF_USDA=18.824
NC_035103.1	21840675	.	C	T	.	.	MAF_USDA=4.706
NC_035103.1	21840716	.	T	G	.	.	MAF_USDA=18.824
NC_035103.1	21840756	.	T	C	.	.	MAF_INRAE=25.949;MAF_USDA=9.412
NC_035103.1	21840797	.	A	C	.	.	MAF_INRAE=42.405;MAF_USDA=43.452
NC_035103.1	21840798	.	A	T	.	.	MAF_INRAE=40.833;MAF_USDA=43.452
NC_035103.1	21840873	.	C	G	.	.	MAF_USDA=14.118
NC_035103.1	21840956	.	T	A	.	.	MAF_INRAE=24.167;MAF_USDA=24.706
NC_035103.1	21841034	.	C	T	.	.	MAF_INRAE=36.842;MAF_USDA=15.882
NC_035103.1	21841048	.	G	T	.	.	MAF_USDA=5.294
NC_035103.1	21841074	.	A	C	.	.	MAF_INRAE=5.263;MAF_USDA=5.882
NC_035103.1	21841094	.	A	T	.	.	MAF_USDA=24.118
NC_035103.1	21841103	.	T	C	.	.	MAF_INRAE=5.263;MAF_USDA=20.0
NC_035103.1	21841117	.	G	A	.	.	MAF_INRAE=2.5;MAF_USDA=7.377
NC_035103.1	21841124	.	G	A	.	.	MAF_INRAE=5.263;MAF_USDA=2.353
NC_035103.1	21841278	.	C	G	.	.	MAF_INRAE=24.167;MAF_USDA=24.706
NC_035103.1	21841288	.	G	A	.	.	MAF_INRAE=21.667;MAF_USDA=15.294
NC_035103.1	21841301	.	A	G	.	.	MAF_INRAE=4.167
NC_035103.1	21841345	.	G	C	.	.	MAF_INRAE=39.873;MAF_USDA=24.706
NC_035103.1	21841378	.	G	A	.	.	MAF_INRAE=2.5;MAF_USDA=14.754
NC_035103.1	21841491	.	T	G	.	.	MAF_INRAE=5.263;MAF_USDA=6.471
NC_035103.1	21841625	.	C	T	.	.	MAF_INRAE=4.167;MAF_USDA=5.0
NC_035103.1	21841631	.	T	G	.	.	MAF_USDA=1.639
NC_035103.1	21841776	.	T	A	.	.	MAF_USDA=45.783
NC_035103.1	21842375	.	G	T	.	.	MAF_INRAE=47.368;MAF_USDA=33.333
NC_035103.1	21842392	.	T	A	.	.	MAF_USDA=45.833
NC_035103.1	21842550	.	C	T	.	.	MAF_INRAE=21.053;MAF_USDA=7.059
NC_035103.1	21842663	.	C	T	.	.	MAF_INRAE=9.167;MAF_USDA=6.471
NC_035103.1	21842765	.	G	T	.	.	MAF_INRAE=22.5;MAF_USDA=20.0
NC_035103.1	21842799	.	C	A	.	.	MAF_INRAE=4.167
NC_035103.1	21842895	.	G	A	.	.	MAF_USDA=8.824
NC_035103.1	21842916	.	T	A	.	.	MAF_INRAE=2.5;MAF_USDA=14.754
NC_035103.1	21842943	.	T	C	.	.	MAF_INRAE=20.833;MAF_USDA=14.881
NC_035103.1	21842945	.	C	T	.	.	MAF_INRAE=13.291;MAF_USDA=9.524
NC_035103.1	21842948	.	G	T	.	.	MAF_INRAE=39.241;MAF_USDA=26.19
NC_035103.1	21842959	.	T	C	.	.	MAF_USDA=6.557
NC_035103.1	21843123	.	G	A	.	.	MAF_USDA=29.167
NC_035103.1	21843146	.	T	G	.	.	MAF_INRAE=24.167;MAF_USDA=29.412
NC_035103.1	21843181	.	T	C	.	.	MAF_INRAE=21.667;MAF_USDA=21.765
NC_035103.1	21843251	.	G	T	.	.	MAF_INRAE=1.667
NC_035103.1	21843262	.	T	A	.	.	MAF_INRAE=39.241;MAF_USDA=25.294
NC_035103.1	21843504	.	T	C	.	.	MAF_INRAE=2.5;MAF_USDA=16.393
NC_035103.1	21843516	.	T	A	.	.	MAF_INRAE=2.5;MAF_USDA=16.393
NC_035103.1	21843556	.	T	C	.	.	MAF_INRAE=1.667
NC_035103.1	21843559	.	A	C	.	.	MAF_INRAE=2.5;MAF_USDA=16.393
NC_035103.1	21843620	.	C	T	.	.	MAF_INRAE=7.595;MAF_USDA=10.588
NC_035103.1	21843661	.	C	T	.	.	MAF_INRAE=2.5;MAF_USDA=13.115
NC_035103.1	21843855	.	C	T	.	.	MAF_INRAE=34.81;MAF_USDA=27.059
NC_035103.1	21843872	.	T	A	.	.	MAF_INRAE=20.0;MAF_USDA=17.213
NC_035103.1	21843961	.	G	T	.	.	MAF_USDA=1.639
NC_035103.1	21844014	.	T	A	.	.	MAF_INRAE=15.789;MAF_USDA=7.647
NC_035103.1	21844077	.	A	G	.	.	MAF_INRAE=2.5;MAF_USDA=8.333
NC_035103.1	21845566	.	T	G	.	.	MAF_INRAE=28.947;MAF_USDA=9.412
NC_035103.1	21845585	.	C	A	.	.	MAF_INRAE=31.579;MAF_USDA=9.412
NC_035103.1	21845829	.	T	C	.	.	MAF_INRAE=26.316;MAF_USDA=20.833
NC_035103.1	21845936	.	C	T	.	.	MAF_INRAE=4.167
NC_035103.1	21845940	.	T	C	.	.	MAF_INRAE=4.167
NC_035103.1	21845941	.	A	T	.	.	MAF_INRAE=4.167
NC_035103.1	21845959	.	C	A	.	.	MAF_INRAE=4.167
NC_035103.1	21846016	.	T	C	.	.	MAF_INRAE=4.167
NC_035103.1	21846125	.	A	G	.	.	MAF_INRAE=12.5;MAF_USDA=2.083
NC_035103.1	21846174	.	C	A	.	.	MAF_INRAE=36.842
NC_035103.1	21846216	.	T	C	.	.	MAF_INRAE=21.667;MAF_USDA=22.917
NC_035103.1	21846404	.	T	C	.	.	MAF_INRAE=41.139;MAF_USDA=8.333
NC_035103.1	21846563	.	G	T	.	.	MAF_INRAE=5.696;MAF_USDA=8.333
NC_035103.1	21846576	.	T	C	.	.	MAF_USDA=8.333
NC_035103.1	21846688	.	T	C	.	.	MAF_USDA=2.083
NC_035103.1	21846824	.	C	T	.	.	MAF_INRAE=5.263
NC_035103.1	21846946	.	G	A	.	.	MAF_USDA=6.25
NC_035103.1	21852502	.	T	C	.	.	MAF_INRAE=15.0;MAF_USDA=7.059
NC_035103.1	21852533	.	C	T	.	.	MAF_USDA=4.167
NC_035103.1	21852625	.	T	C	.	.	MAF_INRAE=4.167
NC_035103.1	21852629	.	T	G	.	.	MAF_INRAE=4.167
NC_035103.1	21852635	.	G	A	.	.	MAF_INRAE=4.167
NC_035103.1	21852639	.	C	T	.	.	MAF_INRAE=4.167
NC_035103.1	21852647	.	C	T	.	.	MAF_INRAE=4.167
NC_035103.1	21852661	.	G	T	.	.	MAF_INRAE=3.333
NC_035103.1	21852662	.	C	T	.	.	MAF_INRAE=33.333;MAF_USDA=20.0
NC_035103.1	21852696	.	C	A	.	.	MAF_USDA=1.639
NC_035103.1	21852935	.	T	G	.	.	MAF_INRAE=39.167;MAF_USDA=37.647
NC_035103.1	21852951	.	A	C	.	.	MAF_USDA=14.754
NC_035103.1	21852972	.	A	T	.	.	MAF_INRAE=34.177;MAF_USDA=47.647
NC_035103.1	21852989	.	C	A	.	.	MAF_USDA=3.279
NC_035103.1	21853146	.	G	T	.	.	MAF_INRAE=4.167;MAF_USDA=1.667
NC_035103.1	21854917	.	G	T	.	.	MAF_INRAE=2.5
NC_035103.1	21855094	.	T	G	.	.	MAF_USDA=1.639
NC_035103.1	21855280	.	C	T	.	.	MAF_INRAE=10.127;MAF_USDA=7.059
NC_035103.1	21855367	.	A	C	.	.	MAF_INRAE=5.263
NC_035103.1	21855450	.	G	A	.	.	MAF_INRAE=2.5;MAF_USDA=9.016
NC_035103.1	21855553	.	C	A	.	.	MAF_INRAE=25.316;MAF_USDA=7.647
NC_035103.1	21855557	.	A	G	.	.	MAF_INRAE=33.333;MAF_USDA=18.824
NC_035103.1	21855678	.	G	A	.	.	MAF_USDA=2.459
NC_035103.1	21855692	.	G	T	.	.	MAF_INRAE=15.0;MAF_USDA=4.706
NC_035103.1	21855757	.	G	A	.	.	MAF_USDA=3.279
NC_035103.1	21855766	.	G	A	.	.	MAF_USDA=3.279
NC_035103.1	21855921	.	A	G	.	.	MAF_USDA=10.588
NC_035103.1	21855999	.	A	G	.	.	MAF_USDA=43.75
NC_035103.1	21856000	.	T	G	.	.	MAF_USDA=43.75
NC_035103.1	21857078	.	T	A	.	.	MAF_USDA=7.377
NC_035103.1	21857107	.	A	C	.	.	MAF_USDA=47.917
NC_035103.1	21857113	.	A	C	.	.	MAF_USDA=47.917
NC_035103.1	21857115	.	A	T	.	.	MAF_USDA=43.75
NC_035103.1	21857116	.	G	T	.	.	MAF_USDA=47.917
NC_035103.1	21857121	.	T	C	.	.	MAF_USDA=18.75
NC_035103.1	21857462	.	C	T	.	.	MAF_INRAE=17.722;MAF_USDA=19.412
NC_035103.1	21857478	.	C	A	.	.	MAF_USDA=1.639
NC_035103.1	21857484	.	G	A	.	.	MAF_INRAE=5.263;MAF_USDA=8.333
NC_035103.1	21857531	.	A	T	.	.	MAF_INRAE=44.937
NC_035103.1	21857549	.	T	C	.	.	MAF_USDA=2.459
NC_035103.1	21857591	.	T	A	.	.	MAF_INRAE=18.354;MAF_USDA=21.176
NC_035103.1	21857604	.	T	C	.	.	MAF_INRAE=36.709;MAF_USDA=47.059
NC_035103.1	21857723	.	A	C	.	.	MAF_INRAE=5.263;MAF_USDA=4.167
NC_035103.1	21857791	.	T	A	.	.	MAF_USDA=3.279
NC_035103.1	21857822	.	T	A	.	.	MAF_INRAE=5.263;MAF_USDA=2.941
NC_035103.1	21857851	.	G	T	.	.	MAF_USDA=4.118
NC_035103.1	21858088	.	C	T	.	.	MAF_INRAE=42.405;MAF_USDA=47.059
NC_035103.1	21858174	.	G	T	.	.	MAF_INRAE=21.519;MAF_USDA=3.529
NC_035103.1	21858276	.	A	G	.	.	MAF_INRAE=10.127;MAF_USDA=7.647
NC_035103.1	21858420	.	A	G	.	.	MAF_INRAE=13.291;MAF_USDA=9.412
NC_035103.1	21858478	.	G	A	.	.	MAF_INRAE=5.263;MAF_USDA=3.529
NC_035103.1	21858665	.	G	A	.	.	MAF_INRAE=20.0;MAF_USDA=14.118
NC_035103.1	21858689	.	T	C	.	.	MAF_USDA=4.098
NC_035103.1	21858725	.	C	T	.	.	MAF_INRAE=10.0;MAF_USDA=2.941
NC_035103.1	21858730	.	C	T	.	.	MAF_USDA=2.459
NC_035103.1	21858759	.	C	T	.	.	MAF_INRAE=13.924;MAF_USDA=9.412
NC_035103.1	21858911	.	C	T	.	.	MAF_INRAE=21.667;MAF_USDA=15.294
NC_035103.1	21858924	.	T	G	.	.	MAF_INRAE=46.203;MAF_USDA=26.471
NC_035103.1	21858937	.	T	G	.	.	MAF_USDA=2.459
NC_035103.1	21859019	.	C	T	.	.	MAF_INRAE=19.62
NC_035103.1	21859075	.	C	T	.	.	MAF_INRAE=40.506
NC_035103.1	21859295	.	G	T	.	.	MAF_INRAE=4.43;MAF_USDA=5.294
NC_035103.1	21859497	.	G	T	.	.	MAF_INRAE=17.089;MAF_USDA=8.824
NC_035103.1	21859506	.	C	T	.	.	MAF_INRAE=10.0;MAF_USDA=2.083
NC_035103.1	21859567	.	T	A	.	.	MAF_INRAE=37.342;MAF_USDA=41.176
NC_035103.1	21860245	.	T	C	.	.	MAF_USDA=2.083
NC_035103.1	21860343	.	C	T	.	.	MAF_USDA=6.25
NC_035103.1	21860362	.	C	A	.	.	MAF_USDA=1.639
NC_035103.1	21860363	.	T	C	.	.	MAF_USDA=1.639
NC_035103.1	21860531	.	G	T	.	.	MAF_USDA=1.639
NC_035103.1	21860578	.	T	C	.	.	MAF_INRAE=35.443
NC_035103.1	21860636	.	C	A	.	.	MAF_INRAE=35.0
NC_035103.1	21860771	.	C	A	.	.	MAF_INRAE=36.076;MAF_USDA=48.824
NC_035103.1	21860978	.	G	A	.	.	MAF_INRAE=35.443;MAF_USDA=48.824
NC_035103.1	21861018	.	C	T	.	.	MAF_INRAE=34.81;MAF_USDA=47.647
NC_035103.1	21861084	.	T	G	.	.	MAF_INRAE=36.076;MAF_USDA=48.235
NC_035103.1	21861086	.	A	C	.	.	MAF_INRAE=5.263;MAF_USDA=2.976
NC_035103.1	21861110	.	T	G	.	.	MAF_INRAE=46.203;MAF_USDA=27.059
NC_035103.1	21861138	.	A	C	.	.	MAF_USDA=4.098
NC_035103.1	21861230	.	C	T	.	.	MAF_INRAE=25.833;MAF_USDA=49.412
NC_035103.1	21861377	.	G	T	.	.	MAF_USDA=39.286
NC_035103.1	21861394	.	G	A	.	.	MAF_USDA=4.098
NC_035103.1	21861428	.	T	C	.	.	MAF_INRAE=10.833;MAF_USDA=11.765
NC_035103.1	21861462	.	T	G	.	.	MAF_USDA=4.918
NC_035103.1	21861521	.	G	A	.	.	MAF_USDA=2.459
NC_035103.1	21861696	.	A	G	.	.	MAF_INRAE=35.443;MAF_USDA=49.412
NC_035103.1	21861792	.	G	T	.	.	MAF_USDA=1.639
NC_035103.1	21861814	.	A	C	.	.	MAF_INRAE=42.105;MAF_USDA=31.765
NC_035103.1	21861838	.	T	G	.	.	MAF_INRAE=31.579;MAF_USDA=14.706
NC_035103.1	21861918	.	G	T	.	.	MAF_INRAE=22.5;MAF_USDA=16.471
NC_035103.1	21861931	.	G	A	.	.	MAF_INRAE=34.177;MAF_USDA=48.235
NC_035103.1	21862044	.	C	A	.	.	MAF_USDA=12.805
NC_035103.1	21862107	.	C	T	.	.	MAF_USDA=22.917
NC_035103.1	21862128	.	A	G	.	.	MAF_INRAE=34.211;MAF_USDA=37.5
NC_035103.1	21862208	.	C	T	.	.	MAF_INRAE=5.263;MAF_USDA=8.333
NC_035103.1	21862209	.	A	G	.	.	MAF_USDA=10.417
NC_035103.1	21862252	.	C	T	.	.	MAF_USDA=10.417
NC_035103.1	21862507	.	A	C	.	.	MAF_USDA=15.882
NC_035103.1	21862511	.	A	T	.	.	MAF_USDA=15.882
NC_035103.1	21862637	.	C	A	.	.	MAF_USDA=4.918
NC_035103.1	21862665	.	G	C	.	.	MAF_USDA=12.295
NC_035103.1	21862705	.	T	G	.	.	MAF_INRAE=4.167
NC_035103.1	21862711	.	A	G	.	.	MAF_INRAE=13.291;MAF_USDA=10.588
NC_035103.1	21862747	.	G	A	.	.	MAF_INRAE=34.81
NC_035103.1	21862789	.	T	C	.	.	MAF_INRAE=22.5;MAF_USDA=31.176
NC_035103.1	21862800	.	A	G	.	.	MAF_INRAE=10.526;MAF_USDA=5.882
NC_035103.1	21862809	.	T	G	.	.	MAF_INRAE=2.5;MAF_USDA=2.459
NC_035103.1	21862841	.	C	G,T	.	.	MAF_INRAE=42.5;MAF_USDA=35.417
NC_035103.1	21862842	.	T	G	.	.	MAF_USDA=35.417
NC_035103.1	21862866	.	T	C	.	.	MAF_USDA=1.639
NC_035103.1	21862983	.	C	T	.	.	MAF_INRAE=17.722;MAF_USDA=19.412
NC_035103.1	21863011	.	T	G	.	.	MAF_INRAE=44.937;MAF_USDA=34.118
NC_035103.1	21863085	.	T	G	.	.	MAF_INRAE=17.722;MAF_USDA=17.059
NC_035103.1	21863100	.	T	C	.	.	MAF_USDA=2.941
NC_035103.1	21863108	.	C	T	.	.	MAF_INRAE=42.405;MAF_USDA=42.941
NC_035103.1	21863144	.	C	G	.	.	MAF_USDA=1.639
NC_035103.1	21863232	.	A	G	.	.	MAF_INRAE=43.671;MAF_USDA=42.262
NC_035103.1	21863313	.	A	C	.	.	MAF_USDA=2.459
NC_035103.1	21863512	.	C	T	.	.	MAF_INRAE=36.076;MAF_USDA=42.941
NC_035103.1	21863574	.	A	T	.	.	MAF_INRAE=5.263;MAF_USDA=7.647
NC_035103.1	21863592	.	G	A	.	.	MAF_INRAE=14.557;MAF_USDA=18.235
NC_035103.1	21863630	.	A	G	.	.	MAF_INRAE=34.167;MAF_USDA=48.824
NC_035103.1	21863631	.	A	G	.	.	MAF_INRAE=34.167;MAF_USDA=48.824
NC_035103.1	21863659	.	A	G	.	.	MAF_INRAE=34.167;MAF_USDA=48.824
NC_035103.1	21863666	.	C	T	.	.	MAF_USDA=12.295
NC_035103.1	21863775	.	G	T	.	.	MAF_INRAE=4.167
NC_035103.1	21863995	.	A	G	.	.	MAF_INRAE=10.0;MAF_USDA=6.471
NC_035103.1	21864194	.	G	T	.	.	MAF_INRAE=4.167
NC_035103.1	21864352	.	A	T	.	.	MAF_USDA=14.881
NC_035103.1	21865163	.	C	T	.	.	MAF_INRAE=4.167
NC_035103.1	21865164	.	T	C	.	.	MAF_INRAE=4.167
NC_035103.1	21865197	.	T	C	.	.	MAF_INRAE=27.215;MAF_USDA=44.048
NC_035103.1	21865216	.	T	A	.	.	MAF_USDA=6.25
NC_035103.1	21865217	.	T	A	.	.	MAF_USDA=6.25
NC_035103.1	21865219	.	C	A	.	.	MAF_INRAE=2.5;MAF_USDA=6.25
NC_035103.1	21865240	.	A	G	.	.	MAF_USDA=4.167
NC_035103.1	21865311	.	C	T	.	.	MAF_INRAE=10.127;MAF_USDA=7.647
NC_035103.1	21865351	.	A	G	.	.	MAF_USDA=3.279
NC_035103.1	21865360	.	G	A	.	.	MAF_INRAE=13.291;MAF_USDA=10.0
NC_035103.1	21865463	.	A	C	.	.	MAF_USDA=1.639
NC_035103.1	21865532	.	A	T	.	.	MAF_INRAE=9.494;MAF_USDA=7.647
NC_035103.1	21865706	.	A	G	.	.	MAF_USDA=3.279
NC_035103.1	21865814	.	G	C	.	.	MAF_INRAE=5.263;MAF_USDA=6.25
NC_035103.1	21865931	.	T	C	.	.	MAF_INRAE=23.333;MAF_USDA=24.118
NC_035103.1	21865933	.	G	C	.	.	MAF_INRAE=5.263;MAF_USDA=4.918
NC_035103.1	21865937	.	T	C	.	.	MAF_INRAE=23.333;MAF_USDA=24.118
NC_035103.1	21865944	.	T	G	.	.	MAF_INRAE=13.291;MAF_USDA=10.0
NC_035103.1	21865959	.	A	C	.	.	MAF_INRAE=4.167;MAF_USDA=2.459
NC_035103.1	21865989	.	G	A	.	.	MAF_USDA=5.738
NC_035103.1	21866093	.	T	G	.	.	MAF_INRAE=43.671;MAF_USDA=40.588
NC_035103.1	21866135	.	G	A	.	.	MAF_INRAE=24.167;MAF_USDA=23.529
NC_035103.1	21866181	.	C	T	.	.	MAF_USDA=14.754
NC_035103.1	21866246	.	C	A	.	.	MAF_INRAE=31.646;MAF_USDA=35.294
NC_035103.1	21866397	.	T	G	.	.	MAF_INRAE=10.0;MAF_USDA=22.941
NC_035103.1	21866425	.	A	T	.	.	MAF_USDA=2.459
NC_035103.1	21866431	.	C	T	.	.	MAF_INRAE=24.167;MAF_USDA=24.118
NC_035103.1	21866438	.	G	A	.	.	MAF_INRAE=24.167;MAF_USDA=24.118
NC_035103.1	21866491	.	C	T	.	.	MAF_INRAE=5.263;MAF_USDA=3.279
NC_035103.1	21866560	.	C	A	.	.	MAF_INRAE=5.263
NC_035103.1	21866610	.	A	C	.	.	MAF_INRAE=26.667
NC_035103.1	21866700	.	G	T	.	.	MAF_INRAE=3.333
NC_035103.1	21866704	.	C	G	.	.	MAF_INRAE=2.5
NC_035103.1	21866707	.	T	G	.	.	MAF_INRAE=1.667
NC_035103.1	21866709	.	G	T	.	.	MAF_INRAE=1.667
NC_035103.1	21866718	.	A	G	.	.	MAF_INRAE=1.667
NC_035103.1	21866723	.	T	C	.	.	MAF_INRAE=2.5
NC_035103.1	21866727	.	C	T	.	.	MAF_INRAE=3.333
NC_035103.1	21866747	.	A	G	.	.	MAF_INRAE=24.167;MAF_USDA=8.824
NC_035103.1	21866810	.	G	C	.	.	MAF_INRAE=24.167
NC_035103.1	21866826	.	G	T	.	.	MAF_INRAE=24.167
NC_035103.1	21866846	.	T	C	.	.	MAF_INRAE=29.167
NC_035103.1	21866864	.	G	T	.	.	MAF_INRAE=31.667
NC_035103.1	21866868	.	A	G	.	.	MAF_INRAE=32.5
NC_035103.1	21866936	.	A	G	.	.	MAF_INRAE=30.0
NC_035103.1	21866969	.	G	C	.	.	MAF_INRAE=25.833
NC_035103.1	21866988	.	T	A	.	.	MAF_USDA=1.639
NC_035103.1	21866990	.	G	T	.	.	MAF_INRAE=23.333
NC_035103.1	21866991	.	T	C	.	.	MAF_INRAE=21.667
NC_035103.1	21867027	.	A	C	.	.	MAF_INRAE=5.0
NC_035103.1	21867030	.	A	T	.	.	MAF_INRAE=4.167
NC_035103.1	21867064	.	A	C	.	.	MAF_INRAE=15.823
NC_035103.1	21867078	.	T	C	.	.	MAF_INRAE=25.316
NC_035103.1	21867083	.	C	A	.	.	MAF_INRAE=8.333
NC_035103.1	21867100	.	T	A	.	.	MAF_INRAE=5.696
NC_035103.1	21867323	.	G	T	.	.	MAF_USDA=4.098
NC_035103.1	21867659	.	A	C	.	.	MAF_USDA=5.738
NC_035103.1	21867682	.	C	T	.	.	MAF_INRAE=24.684;MAF_USDA=3.529
NC_035103.1	21867734	.	T	C	.	.	MAF_INRAE=15.789;MAF_USDA=7.738
NC_035103.1	21867768	.	T	A	.	.	MAF_USDA=6.25
NC_035103.1	21867794	.	G	T	.	.	MAF_INRAE=29.114;MAF_USDA=15.882
NC_035103.1	21867883	.	C	T	.	.	MAF_INRAE=24.167;MAF_USDA=20.588
NC_035103.1	21867966	.	A	G	.	.	MAF_INRAE=4.167;MAF_USDA=2.459
NC_035103.1	21867969	.	G	A	.	.	MAF_INRAE=5.263;MAF_USDA=3.529
NC_035103.1	21867976	.	C	T	.	.	MAF_INRAE=25.316;MAF_USDA=21.765
NC_035103.1	21867989	.	G	T	.	.	MAF_INRAE=2.5;MAF_USDA=1.639
NC_035103.1	21867991	.	G	A	.	.	MAF_INRAE=24.167;MAF_USDA=39.412
NC_035103.1	21868019	.	G	A	.	.	MAF_USDA=2.459
NC_035103.1	21868060	.	C	G	.	.	MAF_USDA=1.639
NC_035103.1	21868094	.	A	C	.	.	MAF_INRAE=41.772;MAF_USDA=46.471
NC_035103.1	21868099	.	C	G	.	.	MAF_USDA=3.279
NC_035103.1	21868138	.	T	A	.	.	MAF_USDA=4.118
NC_035103.1	21868156	.	A	C	.	.	MAF_INRAE=5.263;MAF_USDA=3.529
NC_035103.1	21868164	.	C	G	.	.	MAF_INRAE=34.177;MAF_USDA=21.765
NC_035103.1	21868353	.	C	A	.	.	MAF_USDA=4.918
NC_035103.1	21868526	.	G	C	.	.	MAF_USDA=2.459
NC_035103.1	21868606	.	G	T	.	.	MAF_USDA=2.459
NC_035103.1	21868614	.	G	T	.	.	MAF_INRAE=34.167;MAF_USDA=20.0
NC_035103.1	21868666	.	G	A	.	.	MAF_USDA=1.639
NC_035103.1	21868710	.	T	G	.	.	MAF_USDA=4.918
NC_035103.1	21868727	.	A	T	.	.	MAF_USDA=2.459
NC_035103.1	21868745	.	A	C	.	.	MAF_USDA=4.118
NC_035103.1	21868753	.	C	T	.	.	MAF_INRAE=20.833;MAF_USDA=15.294
NC_035103.1	21868814	.	T	G	.	.	MAF_USDA=1.639
NC_035103.1	21868828	.	T	A	.	.	MAF_INRAE=4.167;MAF_USDA=2.459
NC_035103.1	21868886	.	G	A	.	.	MAF_INRAE=5.263;MAF_USDA=10.656
NC_035103.1	21868889	.	T	C	.	.	MAF_USDA=12.295
NC_035103.1	21868896	.	T	C	.	.	MAF_USDA=12.295
NC_035103.1	21868902	.	T	C	.	.	MAF_USDA=8.475
NC_035103.1	21869016	.	A	G	.	.	MAF_USDA=12.5
NC_035103.1	21869017	.	C	T	.	.	MAF_USDA=12.5
NC_035103.1	21869020	.	C	T	.	.	MAF_USDA=2.5
NC_035103.1	21869191	.	T	A	.	.	MAF_INRAE=1.667
NC_035103.1	21869199	.	A	G	.	.	MAF_INRAE=1.667
NC_035103.1	21869225	.	G	A	.	.	MAF_INRAE=22.152;MAF_USDA=3.571
NC_035103.1	21869226	.	C	A	.	.	MAF_INRAE=1.667
NC_035103.1	21869359	.	A	T	.	.	MAF_USDA=16.667
NC_035103.1	21869393	.	T	G	.	.	MAF_USDA=29.167
NC_035103.1	21869549	.	G	T	.	.	MAF_INRAE=2.632
NC_035103.1	21869586	.	A	T	.	.	MAF_USDA=12.5
NC_035103.1	21869736	.	A	T	.	.	MAF_USDA=8.333
NC_035103.1	21869791	.	T	G	.	.	MAF_USDA=14.583
NC_035103.1	21869802	.	G	C	.	.	MAF_USDA=1.639
NC_035103.1	21869858	.	A	T	.	.	MAF_USDA=43.75
NC_035103.1	21869881	.	T	G	.	.	MAF_USDA=14.583
NC_035103.1	21869981	.	C	T	.	.	MAF_USDA=21.311
NC_035103.1	21869998	.	G	A	.	.	MAF_USDA=2.459
NC_035103.1	21870028	.	G	C	.	.	MAF_USDA=7.377
NC_035103.1	21870033	.	C	G	.	.	MAF_USDA=16.393
NC_035103.1	21871054	.	C	G	.	.	MAF_USDA=9.524
NC_035103.1	21871160	.	C	T	.	.	MAF_USDA=4.167
NC_035103.1	21871247	.	T	A	.	.	MAF_USDA=22.5
NC_035103.1	21871365	.	A	G	.	.	MAF_USDA=19.565
NC_035103.1	21871379	.	T	C	.	.	MAF_USDA=2.459
NC_035103.1	21871395	.	C	A	.	.	MAF_USDA=11.475
NC_035103.1	21871419	.	A	G	.	.	MAF_USDA=5.357
NC_035103.1	21871469	.	A	G	.	.	MAF_USDA=34.783
NC_035103.1	21879584	.	T	A	.	.	MAF_USDA=8.333
NC_035103.1	21879597	.	A	G	.	.	MAF_USDA=6.25
NC_035103.1	21879841	.	G	T	.	.	MAF_USDA=2.459
NC_035103.1	21879891	.	A	T	.	.	MAF_USDA=2.459
NC_035103.1	21879917	.	A	G	.	.	MAF_INRAE=34.81;MAF_USDA=34.118
NC_035103.1	21879993	.	T	C	.	.	MAF_USDA=10.0
NC_035103.1	21880002	.	C	G	.	.	MAF_USDA=18.824
NC_035103.1	21880026	.	C	G	.	.	MAF_USDA=8.197
NC_035103.1	21880263	.	G	A	.	.	MAF_INRAE=5.263
NC_035103.1	21880342	.	C	T	.	.	MAF_USDA=1.639
NC_035103.1	21880450	.	G	C	.	.	MAF_USDA=5.0
NC_035103.1	21880459	.	G	A	.	.	MAF_INRAE=48.101;MAF_USDA=33.333
NC_035103.1	21880541	.	G	A	.	.	MAF_USDA=7.377
NC_035103.1	21880844	.	C	A	.	.	MAF_USDA=1.639
NC_035103.1	21880968	.	T	G	.	.	MAF_USDA=3.529
NC_035103.1	21881008	.	G	A	.	.	MAF_USDA=3.279
NC_035103.1	21881104	.	T	C	.	.	MAF_INRAE=5.263;MAF_USDA=21.311
NC_035103.1	21881166	.	T	G	.	.	MAF_INRAE=21.667;MAF_USDA=18.235
NC_035103.1	21881253	.	C	T	.	.	MAF_INRAE=21.667;MAF_USDA=6.25
NC_035103.1	21881295	.	T	G	.	.	MAF_USDA=1.639
NC_035103.1	21881376	.	G	A	.	.	MAF_INRAE=5.263;MAF_USDA=8.197
NC_035103.1	21881446	.	T	C	.	.	MAF_USDA=6.25
NC_035103.1	21881463	.	G	A	.	.	MAF_USDA=6.25
NC_035103.1	21881571	.	A	C	.	.	MAF_INRAE=9.167;MAF_USDA=5.738
NC_035103.1	21881594	.	G	A	.	.	MAF_INRAE=3.797;MAF_USDA=5.738
NC_035103.1	21881747	.	T	C	.	.	MAF_INRAE=45.57;MAF_USDA=32.353
NC_035103.1	21881771	.	A	T	.	.	MAF_USDA=1.639
NC_035103.1	21881954	.	A	G	.	.	MAF_USDA=1.639
NC_035103.1	21881955	.	G	A	.	.	MAF_INRAE=4.43;MAF_USDA=5.738
NC_035103.1	21881962	.	T	C	.	.	MAF_INRAE=21.667;MAF_USDA=15.882
NC_035103.1	21881980	.	G	A	.	.	MAF_INRAE=13.291;MAF_USDA=13.529
NC_035103.1	21881993	.	T	G	.	.	MAF_INRAE=34.81;MAF_USDA=34.118
NC_035103.1	21882004	.	A	T	.	.	MAF_USDA=17.647
NC_035103.1	21882017	.	C	T	.	.	MAF_INRAE=2.5;MAF_USDA=2.459
NC_035103.1	21882067	.	G	A	.	.	MAF_USDA=1.176
NC_035103.1	21882104	.	C	T	.	.	MAF_INRAE=4.167
NC_035103.1	21882126	.	CACG	CACA	.	.	MAF_USDA=6.25
NC_035103.1	21882129	.	G	A	.	.	MAF_INRAE=21.667;MAF_USDA=22.951
NC_035103.1	21882147	.	C	T	.	.	MAF_INRAE=29.167;MAF_USDA=48.81
NC_035103.1	21882256	.	A	G	.	.	MAF_INRAE=34.81;MAF_USDA=32.143
NC_035103.1	21882258	.	C	T	.	.	MAF_USDA=1.667
NC_035103.1	21882259	.	C	G	.	.	MAF_USDA=1.667
NC_035103.1	21882260	.	G	A	.	.	MAF_USDA=1.667
NC_035103.1	21882263	.	C	T	.	.	MAF_INRAE=10.127;MAF_USDA=8.333
NC_035103.1	21882377	.	A	C	.	.	MAF_USDA=1.639
NC_035103.1	21882380	.	T	C	.	.	MAF_INRAE=34.81;MAF_USDA=31.765
NC_035103.1	21882422	.	C	A	.	.	MAF_INRAE=34.81;MAF_USDA=32.941
NC_035103.1	21882447	.	A	G	.	.	MAF_USDA=1.639
NC_035103.1	21882552	.	A	G	.	.	MAF_INRAE=21.667;MAF_USDA=17.059
NC_035103.1	21882564	.	C	A	.	.	MAF_INRAE=17.722;MAF_USDA=10.0
NC_035103.1	21882641	.	C	T	.	.	MAF_USDA=2.459
NC_035103.1	21882957	.	C	A	.	.	MAF_INRAE=1.667
NC_035103.1	21882960	.	A	G	.	.	MAF_INRAE=17.722;MAF_USDA=14.118
NC_035103.1	21882997	.	T	C	.	.	MAF_INRAE=5.263;MAF_USDA=9.836
NC_035103.1	21882998	.	G	T	.	.	MAF_USDA=9.836
NC_035103.1	21882999	.	T	A	.	.	MAF_USDA=9.016
NC_035103.1	21883064	.	C	A	.	.	MAF_INRAE=20.833;MAF_USDA=16.471
NC_035103.1	21883073	.	C	T	.	.	MAF_USDA=1.639
NC_035103.1	21883089	.	T	G	.	.	MAF_INRAE=20.0;MAF_USDA=16.471
NC_035103.1	21883096	.	C	A	.	.	MAF_USDA=1.639
NC_035103.1	21883195	.	C	A	.	.	MAF_INRAE=22.5;MAF_USDA=17.647
NC_035103.1	21883303	.	A	G	.	.	MAF_USDA=1.639
NC_035103.1	21883324	.	C	T	.	.	MAF_USDA=6.25
NC_035103.1	21883325	.	G	A	.	.	MAF_USDA=4.098
NC_035103.1	21883329	.	G	A	.	.	MAF_USDA=1.639
NC_035103.1	21883332	.	G	T	.	.	MAF_INRAE=47.468;MAF_USDA=35.294
NC_035103.1	21883476	.	C	T	.	.	MAF_USDA=2.459
NC_035103.1	21883513	.	C	T	.	.	MAF_INRAE=20.833;MAF_USDA=16.471
NC_035103.1	21883552	.	G	A	.	.	MAF_USDA=2.459
NC_035103.1	21883557	.	C	T	.	.	MAF_INRAE=22.5;MAF_USDA=17.059
NC_035103.1	21883563	.	A	C	.	.	MAF_USDA=1.639
NC_035103.1	21883677	.	C	T	.	.	MAF_INRAE=21.667;MAF_USDA=6.25
NC_035103.1	21883763	.	G	A	.	.	MAF_USDA=1.667
NC_035103.1	21883904	.	A	C	.	.	MAF_INRAE=21.519;MAF_USDA=3.571
NC_035103.1	21883971	.	T	C	.	.	MAF_INRAE=21.667;MAF_USDA=17.857
NC_035103.1	21883973	.	T	A	.	.	MAF_INRAE=21.667;MAF_USDA=17.857
NC_035103.1	21883980	.	T	G	.	.	MAF_INRAE=35.443;MAF_USDA=42.857
NC_035103.1	21884002	.	A	G	.	.	MAF_INRAE=2.5;MAF_USDA=5.833
NC_035103.1	21884041	.	G	T	.	.	MAF_INRAE=21.667;MAF_USDA=17.857
NC_035103.1	21884108	.	A	T	.	.	MAF_USDA=4.217
NC_035103.1	21884174	.	G	A	.	.	MAF_INRAE=46.835;MAF_USDA=40.476
NC_035103.1	21884251	.	A	G	.	.	MAF_INRAE=5.263;MAF_USDA=9.167
NC_035103.1	21884305	.	A	G	.	.	MAF_INRAE=21.667;MAF_USDA=17.262
NC_035103.1	21884450	.	C	T	.	.	MAF_INRAE=48.101;MAF_USDA=38.69
NC_035103.1	21884485	.	T	C	.	.	MAF_INRAE=19.167
NC_035103.1	21884486	.	G	C	.	.	MAF_INRAE=21.667
NC_035103.1	21884487	.	C	T	.	.	MAF_INRAE=2.5
NC_035103.1	21884500	.	G	A	.	.	MAF_USDA=2.5
NC_035103.1	21884515	.	T	C	.	.	MAF_INRAE=5.263
NC_035103.1	21884558	.	T	G	.	.	MAF_INRAE=2.5;MAF_USDA=4.167
NC_035103.1	21884656	.	C	T	.	.	MAF_USDA=1.639
NC_035103.1	21884697	.	T	C	.	.	MAF_INRAE=21.667;MAF_USDA=17.647
NC_035103.1	21884798	.	A	G	.	.	MAF_INRAE=47.468;MAF_USDA=37.059
NC_035103.1	21884809	.	C	T	.	.	MAF_INRAE=13.291;MAF_USDA=9.412
NC_035103.1	21884815	.	G	A	.	.	MAF_INRAE=21.667;MAF_USDA=13.529
NC_035103.1	21884837	.	C	T	.	.	MAF_INRAE=5.263;MAF_USDA=4.167
NC_035103.1	21884857	.	G	A	.	.	MAF_USDA=5.738
NC_035103.1	21884899	.	C	A	.	.	MAF_INRAE=8.333
NC_035103.1	21884901	.	G	A	.	.	MAF_INRAE=8.333
NC_035103.1	21884905	.	C	T	.	.	MAF_INRAE=8.333
NC_035103.1	21884941	.	G	T	.	.	MAF_INRAE=8.333
NC_035103.1	21884942	.	G	A	.	.	MAF_INRAE=8.333
NC_035103.1	21884944	.	A	G	.	.	MAF_INRAE=8.333
NC_035103.1	21884961	.	G	T	.	.	MAF_INRAE=10.833;MAF_USDA=12.941
NC_035103.1	21885075	.	A	G	.	.	MAF_INRAE=21.667;MAF_USDA=17.059
NC_035103.1	21885128	.	T	C	.	.	MAF_INRAE=1.667
NC_035103.1	21885132	.	A	G	.	.	MAF_INRAE=1.667
NC_035103.1	21885137	.	C	T	.	.	MAF_INRAE=1.667
NC_035103.1	21885138	.	G	A	.	.	MAF_INRAE=1.667
NC_035103.1	21885139	.	G	A	.	.	MAF_INRAE=4.167
NC_035103.1	21885145	.	A	C	.	.	MAF_INRAE=5.0
NC_035103.1	21885149	.	T	A	.	.	MAF_INRAE=5.0
NC_035103.1	21885160	.	T	G	.	.	MAF_INRAE=5.833
NC_035103.1	21885161	.	G	C	.	.	MAF_INRAE=5.833
NC_035103.1	21885164	.	A	G	.	.	MAF_INRAE=5.833
NC_035103.1	21885177	.	T	C	.	.	MAF_INRAE=5.833
NC_035103.1	21885189	.	T	A	.	.	MAF_INRAE=5.833
NC_035103.1	21885202	.	A	G	.	.	MAF_INRAE=5.833
NC_035103.1	21885239	.	A	C	.	.	MAF_INRAE=6.667
NC_035103.1	21885269	.	T	C	.	.	MAF_INRAE=4.167
NC_035103.1	21885270	.	G	A	.	.	MAF_INRAE=4.167
NC_035103.1	21885288	.	A	T	.	.	MAF_INRAE=17.722;MAF_USDA=8.824
NC_035103.1	21885297	.	A	G	.	.	MAF_USDA=6.557
NC_035103.1	21885335	.	G	A	.	.	MAF_INRAE=3.333
NC_035103.1	21885339	.	A	G	.	.	MAF_INRAE=3.333
NC_035103.1	21885344	.	C	T	.	.	MAF_INRAE=3.333
NC_035103.1	21885349	.	C	A	.	.	MAF_INRAE=5.263;MAF_USDA=8.197
NC_035103.1	21885352	.	G	C	.	.	MAF_INRAE=3.333
NC_035103.1	21885408	.	T	A	.	.	MAF_INRAE=21.667;MAF_USDA=16.471
NC_035103.1	21885426	.	C	A	.	.	MAF_INRAE=34.81;MAF_USDA=35.294
NC_035103.1	21885494	.	G	A	.	.	MAF_USDA=1.639
NC_035103.1	21885535	.	A	C	.	.	MAF_INRAE=21.667;MAF_USDA=15.882
NC_035103.1	21885586	.	C	T	.	.	MAF_USDA=1.639
NC_035103.1	21885587	.	G	C	.	.	MAF_INRAE=20.886;MAF_USDA=3.529
NC_035103.1	21885628	.	C	T	.	.	MAF_USDA=8.197
NC_035103.1	21885629	.	T	G	.	.	MAF_USDA=8.197
NC_035103.1	21885630	.	G	T	.	.	MAF_USDA=8.197
NC_035103.1	21885679	.	G	A	.	.	MAF_INRAE=5.263;MAF_USDA=2.5
NC_035103.1	21885687	.	G	A	.	.	MAF_INRAE=46.203;MAF_USDA=38.69
NC_035103.1	21885692	.	G	T	.	.	MAF_INRAE=24.167;MAF_USDA=15.476
NC_035103.1	21885696	.	G	A	.	.	MAF_USDA=1.765
NC_035103.1	21885715	.	C	A	.	.	MAF_USDA=2.459
NC_035103.1	21885730	.	C	T	.	.	MAF_USDA=1.639
NC_035103.1	21885789	.	T	A	.	.	MAF_INRAE=21.667;MAF_USDA=16.471
NC_035103.1	21885826	.	G	C	.	.	MAF_USDA=17.059
NC_035103.1	21885864	.	C	T	.	.	MAF_USDA=6.557
NC_035103.1	21885903	.	G	A	.	.	MAF_INRAE=3.333
NC_035103.1	21885904	.	G	T	.	.	MAF_USDA=2.459
NC_035103.1	21885940	.	T	G	.	.	MAF_USDA=2.459
NC_035103.1	21885970	.	A	G	.	.	MAF_INRAE=17.722;MAF_USDA=8.824
NC_035103.1	21886039	.	A	T	.	.	MAF_USDA=1.639
NC_035103.1	21886052	.	G	A	.	.	MAF_INRAE=13.291;MAF_USDA=17.059
NC_035103.1	21886058	.	T	G	.	.	MAF_INRAE=20.833;MAF_USDA=17.059
NC_035103.1	21886140	.	C	T	.	.	MAF_USDA=2.459
NC_035103.1	21886161	.	A	G	.	.	MAF_INRAE=21.667;MAF_USDA=17.059
NC_035103.1	21886437	.	C	G	.	.	MAF_INRAE=5.0
NC_035103.1	21886443	.	T	A	.	.	MAF_INRAE=5.0
NC_035103.1	21887159	.	G	A	.	.	MAF_USDA=7.5
NC_035103.1	21887188	.	T	C	.	.	MAF_USDA=7.377
NC_035103.1	21887221	.	G	A	.	.	MAF_USDA=4.918
NC_035103.1	21887222	.	G	T	.	.	MAF_USDA=4.918
NC_035103.1	21887224	.	C	A	.	.	MAF_USDA=5.738
NC_035103.1	21887242	.	G	A	.	.	MAF_USDA=4.918
NC_035103.1	21887245	.	C	A	.	.	MAF_USDA=5.738
NC_035103.1	21887255	.	G	T	.	.	MAF_USDA=6.667
NC_035103.1	21887370	.	T	C	.	.	MAF_INRAE=4.43
NC_035103.1	21887541	.	G	T	.	.	MAF_INRAE=12.658;MAF_USDA=10.0
NC_035103.1	21887580	.	C	A	.	.	MAF_INRAE=20.0;MAF_USDA=17.059
NC_035103.1	21887620	.	C	A	.	.	MAF_INRAE=12.658;MAF_USDA=10.0
NC_035103.1	21887712	.	T	C	.	.	MAF_USDA=6.557
NC_035103.1	21887736	.	G	C	.	.	MAF_USDA=6.557
NC_035103.1	21887761	.	G	A	.	.	MAF_INRAE=20.833;MAF_USDA=17.059
NC_035103.1	21887943	.	C	A	.	.	MAF_USDA=1.639
NC_035103.1	21888015	.	C	A	.	.	MAF_USDA=1.639
NC_035103.1	21888106	.	A	G	.	.	MAF_INRAE=25.316;MAF_USDA=34.706
NC_035103.1	21888168	.	C	A	.	.	MAF_USDA=2.5
NC_035103.1	21888265	.	C	T	.	.	MAF_USDA=2.459
NC_035103.1	21888298	.	G	A	.	.	MAF_USDA=2.459
NC_035103.1	21888301	.	T	C	.	.	MAF_INRAE=43.038;MAF_USDA=46.471
NC_035103.1	21888312	.	A	G	.	.	MAF_INRAE=21.667;MAF_USDA=17.059
NC_035103.1	21888320	.	C	A	.	.	MAF_INRAE=46.835;MAF_USDA=33.929
NC_035103.1	21888322	.	G	A	.	.	MAF_USDA=4.167
NC_035103.1	21888339	.	A	T	.	.	MAF_USDA=4.167
NC_035103.1	21888364	.	A	G	.	.	MAF_INRAE=10.759;MAF_USDA=21.765
NC_035103.1	21888366	.	T	C	.	.	MAF_INRAE=29.167;MAF_USDA=41.176
NC_035103.1	21888374	.	T	G	.	.	MAF_INRAE=41.139;MAF_USDA=26.471
NC_035103.1	21888376	.	C	T	.	.	MAF_INRAE=13.291;MAF_USDA=12.353
NC_035103.1	21888387	.	T	C	.	.	MAF_INRAE=2.5;MAF_USDA=4.918
NC_035103.1	21888440	.	A	C	.	.	MAF_INRAE=5.263;MAF_USDA=13.934
NC_035103.1	21888452	.	A	G	.	.	MAF_USDA=1.639
NC_035103.1	21888498	.	C	T	.	.	MAF_USDA=1.639
NC_035103.1	21888597	.	G	C	.	.	MAF_INRAE=24.684;MAF_USDA=4.706
NC_035103.1	21888703	.	A	G	.	.	MAF_INRAE=35.443;MAF_USDA=38.235
NC_035103.1	21888709	.	A	C	.	.	MAF_INRAE=36.709;MAF_USDA=22.353
NC_035103.1	21888719	.	C	T	.	.	MAF_INRAE=10.0;MAF_USDA=2.353
NC_035103.1	21888731	.	C	T	.	.	MAF_INRAE=34.167;MAF_USDA=28.235
NC_035103.1	21888779	.	C	A	.	.	MAF_INRAE=26.582;MAF_USDA=34.706
NC_035103.1	21888792	.	G	A	.	.	MAF_INRAE=33.333;MAF_USDA=28.824
NC_035103.1	21888800	.	G	A	.	.	MAF_INRAE=35.833
NC_035103.1	21888818	.	C	T	.	.	MAF_INRAE=13.291;MAF_USDA=9.412
NC_035103.1	21888870	.	C	T	.	.	MAF_INRAE=21.667;MAF_USDA=17.059
NC_035103.1	21888914	.	C	A	.	.	MAF_INRAE=36.076;MAF_USDA=48.824
NC_035103.1	21888920	.	A	G	.	.	MAF_INRAE=10.127;MAF_USDA=7.647
NC_035103.1	21888958	.	G	A	.	.	MAF_USDA=2.459
NC_035103.1	21889001	.	T	A	.	.	MAF_USDA=2.459
NC_035103.1	21889072	.	A	C	.	.	MAF_INRAE=25.316;MAF_USDA=8.824
NC_035103.1	21889374	.	C	G	.	.	MAF_INRAE=10.0;MAF_USDA=2.941
NC_035103.1	21889377	.	C	T	.	.	MAF_INRAE=37.975;MAF_USDA=25.0
NC_035103.1	21889383	.	G	T	.	.	MAF_USDA=2.459
NC_035103.1	21889473	.	A	G	.	.	MAF_INRAE=10.0;MAF_USDA=2.083
NC_035103.1	21889493	.	C	T	.	.	MAF_INRAE=36.667;MAF_USDA=25.0
NC_035103.1	21889657	.	A	T	.	.	MAF_USDA=2.459
NC_035103.1	21889658	.	T	A	.	.	MAF_USDA=3.279
NC_035103.1	21889662	.	A	C	.	.	MAF_USDA=1.639
NC_035103.1	21889664	.	C	A	.	.	MAF_USDA=2.459
NC_035103.1	21889670	.	T	G	.	.	MAF_USDA=2.459
NC_035103.1	21889675	.	A	T	.	.	MAF_USDA=3.279
NC_035103.1	21889780	.	T	A	.	.	MAF_INRAE=10.0;MAF_USDA=8.197
NC_035103.1	21889781	.	T	A	.	.	MAF_INRAE=10.0;MAF_USDA=6.557
NC_035103.1	21889796	.	C	G	.	.	MAF_INRAE=34.81;MAF_USDA=44.118
NC_035103.1	21889948	.	C	T	.	.	MAF_INRAE=10.833;MAF_USDA=3.529
NC_035103.1	21889952	.	A	C	.	.	MAF_INRAE=37.342;MAF_USDA=22.941
NC_035103.1	21889994	.	T	C	.	.	MAF_INRAE=4.167
NC_035103.1	21889999	.	A	C	.	.	MAF_INRAE=13.291;MAF_USDA=9.412
NC_035103.1	21890012	.	A	T	.	.	MAF_INRAE=35.443;MAF_USDA=40.0
NC_035103.1	21890032	.	A	C	.	.	MAF_INRAE=4.167;MAF_USDA=2.459
NC_035103.1	21890037	.	C	A	.	.	MAF_INRAE=5.263
NC_035103.1	21890084	.	G	A	.	.	MAF_USDA=1.639
NC_035103.1	21890107	.	C	T	.	.	MAF_INRAE=5.263;MAF_USDA=7.377
NC_035103.1	21890148	.	A	G	.	.	MAF_INRAE=33.333;MAF_USDA=28.824
NC_035103.1	21890161	.	C	T	.	.	MAF_INRAE=21.519;MAF_USDA=3.529
NC_035103.1	21890164	.	G	A	.	.	MAF_INRAE=30.0;MAF_USDA=49.412
NC_035103.1	21890211	.	T	G	.	.	MAF_INRAE=13.291;MAF_USDA=9.412
NC_035103.1	21890232	.	C	T	.	.	MAF_USDA=4.098
NC_035103.1	21890247	.	T	A,C	.	.	MAF_INRAE=42.105
NC_035103.1	21890373	.	T	G	.	.	MAF_USDA=3.279
NC_035103.1	21890418	.	G	A	.	.	MAF_USDA=2.459
NC_035103.1	21890460	.	G	A	.	.	MAF_INRAE=9.167;MAF_USDA=3.529
NC_035103.1	21890547	.	G	A	.	.	MAF_USDA=6.25
NC_035103.1	21890592	.	G	A	.	.	MAF_INRAE=13.291;MAF_USDA=8.824
NC_035103.1	21890595	.	G	C	.	.	MAF_INRAE=10.833;MAF_USDA=8.824
NC_035103.1	21890768	.	G	A	.	.	MAF_USDA=6.557
NC_035103.1	21890879	.	G	A	.	.	MAF_USDA=6.25
NC_035103.1	21890904	.	T	G	.	.	MAF_INRAE=5.263;MAF_USDA=32.941
NC_035103.1	21890966	.	A	T	.	.	MAF_INRAE=17.722;MAF_USDA=21.765
NC_035103.1	21891118	.	C	T	.	.	MAF_INRAE=13.291;MAF_USDA=10.0
NC_035103.1	21891220	.	G	T	.	.	MAF_USDA=3.279
NC_035103.1	21891297	.	A	C	.	.	MAF_INRAE=12.658;MAF_USDA=8.235
NC_035103.1	21891386	.	C	T	.	.	MAF_INRAE=2.5
NC_035103.1	21891617	.	T	C	.	.	MAF_USDA=18.75
NC_035103.1	21893182	.	G	T	.	.	MAF_USDA=2.459
NC_035103.1	21893186	.	A	G	.	.	MAF_USDA=17.059
NC_035103.1	21893251	.	C	T	.	.	MAF_USDA=31.765
NC_035103.1	21893253	.	A	G	.	.	MAF_USDA=9.836
NC_035103.1	21893264	.	A	C	.	.	MAF_USDA=6.25
NC_035103.1	21893265	.	T	C	.	.	MAF_USDA=6.25
NC_035103.1	21893293	.	G	C	.	.	MAF_USDA=41.667
NC_035103.1	21893411	.	T	A	.	.	MAF_INRAE=5.833
NC_035103.1	21893421	.	A	G	.	.	MAF_INRAE=5.833
NC_035103.1	21893425	.	T	A	.	.	MAF_INRAE=5.263
NC_035103.1	21893448	.	A	T	.	.	MAF_INRAE=2.5
NC_035103.1	21893453	.	T	A	.	.	MAF_INRAE=2.632
NC_035103.1	21893461	.	C	G	.	.	MAF_INRAE=5.833
NC_035103.1	21893495	.	G	A	.	.	MAF_INRAE=23.684
NC_035103.1	21893573	.	C	A	.	.	MAF_INRAE=2.5
NC_035103.1	21893575	.	G	A	.	.	MAF_INRAE=2.5
NC_035103.1	21893755	.	T	A	.	.	MAF_USDA=8.333
NC_035103.1	21893798	.	C	A	.	.	MAF_USDA=16.667
NC_035103.1	21893820	.	G	T	.	.	MAF_USDA=20.833
NC_035103.1	21893884	.	G	A	.	.	MAF_USDA=33.333
NC_035103.1	21897668	.	G	A	.	.	MAF_INRAE=5.263
NC_035103.1	21897877	.	C	T	.	.	MAF_INRAE=5.0;MAF_USDA=2.542
NC_035103.1	21897927	.	C	T	.	.	MAF_USDA=10.119
NC_035103.1	21897962	.	T	C	.	.	MAF_INRAE=4.167
NC_035103.1	21897963	.	A	G	.	.	MAF_INRAE=21.667;MAF_USDA=19.672
NC_035103.1	21898035	.	C	T	.	.	MAF_USDA=3.279
NC_035103.1	21898162	.	G	T	.	.	MAF_USDA=6.25
NC_035103.1	21898217	.	G	A	.	.	MAF_INRAE=21.667;MAF_USDA=17.059
NC_035103.1	21898243	.	C	A	.	.	MAF_USDA=6.557
NC_035103.1	21898347	.	T	C	.	.	MAF_USDA=1.639
NC_035103.1	21898440	.	G	A	.	.	MAF_INRAE=24.684;MAF_USDA=5.294
NC_035103.1	21898482	.	C	A	.	.	MAF_USDA=2.459
NC_035103.1	21898488	.	C	A	.	.	MAF_USDA=6.25
NC_035103.1	21898489	.	C	A	.	.	MAF_USDA=6.25
NC_035103.1	21898490	.	T	C	.	.	MAF_USDA=6.25
NC_035103.1	21898491	.	G	A	.	.	MAF_USDA=6.25
NC_035103.1	21898523	.	C	T	.	.	MAF_USDA=1.667
NC_035103.1	21898658	.	C	A	.	.	MAF_USDA=5.738
NC_035103.1	21898692	.	T	A	.	.	MAF_INRAE=13.291;MAF_USDA=9.412
NC_035103.1	21898762	.	T	G	.	.	MAF_INRAE=21.667;MAF_USDA=27.049
NC_035103.1	21898781	.	G	A	.	.	MAF_INRAE=4.167
NC_035103.1	21898832	.	A	G	.	.	MAF_INRAE=32.278;MAF_USDA=18.033
NC_035103.1	21898844	.	C	T	.	.	MAF_INRAE=5.263;MAF_USDA=2.459
NC_035103.1	21898857	.	G	A	.	.	MAF_USDA=1.639
NC_035103.1	21898869	.	T	A	.	.	MAF_USDA=1.639
NC_035103.1	21898888	.	A	G	.	.	MAF_INRAE=43.671;MAF_USDA=28.689
NC_035103.1	21898892	.	C	T	.	.	MAF_INRAE=25.0;MAF_USDA=5.294
NC_035103.1	21898898	.	C	T	.	.	MAF_INRAE=15.0;MAF_USDA=5.294
NC_035103.1	21899115	.	C	T	.	.	MAF_INRAE=3.333
NC_035103.1	21899124	.	G	A	.	.	MAF_USDA=4.098
NC_035103.1	21899173	.	T	G	.	.	MAF_USDA=4.918
NC_035103.1	21899868	.	G	T	.	.	MAF_USDA=6.557
NC_035103.1	21899869	.	G	T	.	.	MAF_USDA=6.557
NC_035103.1	21899942	.	G	A	.	.	MAF_INRAE=9.167;MAF_USDA=4.706
NC_035103.1	21899986	.	C	T	.	.	MAF_INRAE=5.263;MAF_USDA=1.765
NC_035103.1	21900010	.	G	A	.	.	MAF_USDA=6.25
NC_035103.1	21900055	.	A	C	.	.	MAF_USDA=3.279
NC_035103.1	21900095	.	C	T	.	.	MAF_INRAE=31.013;MAF_USDA=12.353
NC_035103.1	21900124	.	G	T	.	.	MAF_INRAE=13.291;MAF_USDA=8.824
NC_035103.1	21900175	.	C	T	.	.	MAF_USDA=1.639
NC_035103.1	21900341	.	T	C	.	.	MAF_USDA=1.639
NC_035103.1	21900398	.	G	T	.	.	MAF_INRAE=32.278;MAF_USDA=11.176
NC_035103.1	21900464	.	G	A	.	.	MAF_INRAE=15.0;MAF_USDA=14.583
NC_035103.1	21900494	.	C	T	.	.	MAF_USDA=8.333
NC_035103.1	21900498	.	A	C	.	.	MAF_USDA=5.738
NC_035103.1	21900510	.	A	G	.	.	MAF_INRAE=24.051;MAF_USDA=5.294
NC_035103.1	21900531	.	G	A	.	.	MAF_INRAE=4.43;MAF_USDA=5.738
NC_035103.1	21900535	.	C	T	.	.	MAF_INRAE=4.167
NC_035103.1	21900585	.	G	A	.	.	MAF_INRAE=32.278;MAF_USDA=7.647
NC_035103.1	21900609	.	A	G	.	.	MAF_INRAE=32.278;MAF_USDA=10.0
NC_035103.1	21900618	.	G	T	.	.	MAF_USDA=9.016
NC_035103.1	21900647	.	C	T	.	.	MAF_USDA=9.016
NC_035103.1	21900766	.	G	T	.	.	MAF_USDA=1.639
NC_035103.1	21900787	.	G	T	.	.	MAF_INRAE=3.165;MAF_USDA=15.574
NC_035103.1	21900806	.	G	C	.	.	MAF_INRAE=32.278;MAF_USDA=11.176
NC_035103.1	21900943	.	C	T	.	.	MAF_INRAE=24.684;MAF_USDA=5.294
NC_035103.1	21900963	.	C	G	.	.	MAF_INRAE=15.0;MAF_USDA=14.583
NC_035103.1	21900967	.	G	A	.	.	MAF_INRAE=9.167
NC_035103.1	21901053	.	G	A	.	.	MAF_INRAE=13.291;MAF_USDA=9.412
NC_035103.1	21901218	.	G	A	.	.	MAF_USDA=1.639
NC_035103.1	21901234	.	G	C	.	.	MAF_USDA=1.639
NC_035103.1	21901243	.	C	G	.	.	MAF_INRAE=13.291;MAF_USDA=9.412
NC_035103.1	21901276	.	G	T	.	.	MAF_INRAE=10.0;MAF_USDA=5.882
NC_035103.1	21901298	.	T	C	.	.	MAF_INRAE=45.57;MAF_USDA=28.235
NC_035103.1	21901327	.	C	T	.	.	MAF_INRAE=22.152;MAF_USDA=2.5
NC_035103.1	21901408	.	T	C	.	.	MAF_INRAE=2.5
NC_035103.1	21901415	.	A	G	.	.	MAF_USDA=1.639
NC_035103.1	21901458	.	G	A	.	.	MAF_USDA=4.167
NC_035103.1	21901468	.	C	A	.	.	MAF_USDA=7.377
NC_035103.1	21901480	.	C	T	.	.	MAF_USDA=2.083
NC_035103.1	21901481	.	T	C	.	.	MAF_INRAE=21.053;MAF_USDA=4.098
NC_035103.1	21901499	.	T	A	.	.	MAF_INRAE=21.053;MAF_USDA=7.377
NC_035103.1	21901535	.	A	G	.	.	MAF_USDA=1.639
NC_035103.1	21901548	.	A	T	.	.	MAF_USDA=3.279
NC_035103.1	21901549	.	A	C	.	.	MAF_USDA=1.639
NC_035103.1	21901578	.	T	G	.	.	MAF_USDA=1.639
NC_035103.1	21901590	.	C	T	.	.	MAF_INRAE=31.667
NC_035103.1	21901675	.	C	T	.	.	MAF_USDA=1.639
NC_035103.1	21901726	.	T	A	.	.	MAF_USDA=15.294
NC_035103.1	21901727	.	G	T	.	.	MAF_USDA=6.25
NC_035103.1	21901728	.	C	A	.	.	MAF_USDA=6.25
NC_035103.1	21901750	.	A	C	.	.	MAF_USDA=1.639
NC_035103.1	21901850	.	G	T	.	.	MAF_INRAE=14.167;MAF_USDA=4.706
NC_035103.1	21901898	.	T	A	.	.	MAF_USDA=5.738
NC_035103.1	21901974	.	A	G	.	.	MAF_USDA=3.279
NC_035103.1	21902066	.	T	A	.	.	MAF_INRAE=10.0;MAF_USDA=3.529
NC_035103.1	21902076	.	G	T	.	.	MAF_USDA=1.639
NC_035103.1	21902081	.	C	T	.	.	MAF_USDA=1.639
NC_035103.1	21902082	.	G	A	.	.	MAF_INRAE=10.0;MAF_USDA=2.941
NC_035103.1	21902085	.	C	A	.	.	MAF_INRAE=10.0;MAF_USDA=2.941
NC_035103.1	21902096	.	G	A	.	.	MAF_INRAE=10.0;MAF_USDA=3.529
NC_035103.1	21902102	.	A	G	.	.	MAF_INRAE=10.0;MAF_USDA=2.941
NC_035103.1	21902106	.	T	A	.	.	MAF_INRAE=10.0;MAF_USDA=2.941
NC_035103.1	21902107	.	C	T	.	.	MAF_INRAE=10.0;MAF_USDA=2.941
NC_035103.1	21902249	.	T	G	.	.	MAF_INRAE=45.57;MAF_USDA=28.824
NC_035103.1	21902284	.	G	T	.	.	MAF_USDA=4.098
NC_035103.1	21902367	.	T	G	.	.	MAF_INRAE=35.833;MAF_USDA=11.176
NC_035103.1	21902401	.	C	T	.	.	MAF_USDA=1.639
NC_035103.1	21902411	.	T	C	.	.	MAF_INRAE=21.053;MAF_USDA=11.176
NC_035103.1	21902460	.	C	G	.	.	MAF_INRAE=32.278;MAF_USDA=12.295
NC_035103.1	21902478	.	C	T	.	.	MAF_INRAE=10.127;MAF_USDA=8.235
NC_035103.1	21902518	.	C	T	.	.	MAF_USDA=4.098
NC_035103.1	21902581	.	T	G	.	.	MAF_INRAE=10.0;MAF_USDA=5.952
NC_035103.1	21902597	.	A	G	.	.	MAF_USDA=6.557
NC_035103.1	21902666	.	C	T	.	.	MAF_INRAE=10.833;MAF_USDA=9.412
NC_035103.1	21902737	.	C	T	.	.	MAF_USDA=4.098
NC_035103.1	21902859	.	C	A	.	.	MAF_USDA=1.667
NC_035103.1	21902953	.	C	A	.	.	MAF_USDA=4.706
NC_035103.1	21903007	.	T	G	.	.	MAF_INRAE=1.667
NC_035103.1	21903047	.	T	A	.	.	MAF_INRAE=21.667;MAF_USDA=15.882
NC_035103.1	21903053	.	A	T	.	.	MAF_INRAE=4.167;MAF_USDA=2.459
NC_035103.1	21903060	.	A	C	.	.	MAF_INRAE=4.167;MAF_USDA=2.459
NC_035103.1	21903082	.	A	G	.	.	MAF_INRAE=35.443;MAF_USDA=39.286
NC_035103.1	21903206	.	A	C	.	.	MAF_INRAE=4.167;MAF_USDA=2.459
NC_035103.1	21903244	.	C	T	.	.	MAF_USDA=4.098
NC_035103.1	21903251	.	A	T	.	.	MAF_INRAE=32.911;MAF_USDA=11.176
NC_035103.1	21903301	.	C	G	.	.	MAF_INRAE=31.013;MAF_USDA=11.176
NC_035103.1	21903336	.	G	A	.	.	MAF_INRAE=5.263;MAF_USDA=2.459
NC_035103.1	21903350	.	A	G	.	.	MAF_USDA=1.639
NC_035103.1	21903382	.	T	C	.	.	MAF_INRAE=31.646;MAF_USDA=11.176
NC_035103.1	21903387	.	C	A	.	.	MAF_INRAE=31.646;MAF_USDA=11.176
NC_035103.1	21903390	.	T	C	.	.	MAF_INRAE=35.0;MAF_USDA=10.588
NC_035103.1	21903491	.	T	A	.	.	MAF_INRAE=32.278;MAF_USDA=11.176
NC_035103.1	21903538	.	A	T	.	.	MAF_INRAE=32.278;MAF_USDA=11.765
NC_035103.1	21903592	.	A	C	.	.	MAF_USDA=5.738
NC_035103.1	21903609	.	A	G	.	.	MAF_USDA=6.25
NC_035103.1	21903612	.	G	T	.	.	MAF_USDA=1.639
NC_035103.1	21903617	.	T	C	.	.	MAF_USDA=2.5
NC_035103.1	21903626	.	T	G	.	.	MAF_USDA=7.5
NC_035103.1	21903694	.	G	T	.	.	MAF_INRAE=5.263;MAF_USDA=3.529
NC_035103.1	21903856	.	G	A	.	.	MAF_USDA=1.639
NC_035103.1	21903901	.	G	A	.	.	MAF_INRAE=21.053;MAF_USDA=11.176
NC_035103.1	21903909	.	T	G	.	.	MAF_INRAE=21.053;MAF_USDA=13.115
NC_035103.1	21903941	.	T	A	.	.	MAF_INRAE=20.886;MAF_USDA=3.279
NC_035103.1	21903966	.	G	A	.	.	MAF_USDA=1.639
NC_035103.1	21904013	.	C	A	.	.	MAF_USDA=1.639
NC_035103.1	21904037	.	G	A	.	.	MAF_INRAE=10.127;MAF_USDA=7.647
NC_035103.1	21904115	.	C	G	.	.	MAF_INRAE=13.924;MAF_USDA=9.412
NC_035103.1	21904133	.	G	A	.	.	MAF_INRAE=21.053;MAF_USDA=10.588
NC_035103.1	21904155	.	T	A	.	.	MAF_INRAE=21.053;MAF_USDA=10.588
NC_035103.1	21904316	.	C	T	.	.	MAF_USDA=1.639
NC_035103.1	21904842	.	C	T	.	.	MAF_USDA=2.41
NC_035103.1	21905000	.	T	A	.	.	MAF_USDA=27.083
NC_035103.1	21905143	.	C	T	.	.	MAF_INRAE=24.051
NC_035103.1	21905571	.	G	A	.	.	MAF_INRAE=10.0;MAF_USDA=7.647
NC_035103.1	21905697	.	C	A	.	.	MAF_USDA=4.098
NC_035103.1	21905709	.	A	G	.	.	MAF_USDA=4.098
NC_035103.1	21905767	.	C	T	.	.	MAF_USDA=4.098
NC_035103.1	21905797	.	G	T	.	.	MAF_USDA=3.333
NC_035103.1	21905812	.	T	C	.	.	MAF_USDA=2.5
NC_035103.1	21905835	.	T	C	.	.	MAF_USDA=8.333
NC_035103.1	21905848	.	C	T	.	.	MAF_USDA=3.333
NC_035103.1	21905910	.	C	T	.	.	MAF_USDA=2.459
NC_035103.1	21905959	.	G	A	.	.	MAF_USDA=4.098
NC_035103.1	21905962	.	T	G	.	.	MAF_INRAE=17.722;MAF_USDA=19.412
NC_035103.1	21905977	.	G	T	.	.	MAF_USDA=4.098
NC_035103.1	21905992	.	C	A	.	.	MAF_INRAE=45.57;MAF_USDA=20.588
NC_035103.1	21906010	.	C	A	.	.	MAF_INRAE=4.167
NC_035103.1	21906210	.	A	T	.	.	MAF_INRAE=24.684;MAF_USDA=4.118
NC_035103.1	21906214	.	C	A	.	.	MAF_USDA=1.639
NC_035103.1	21906219	.	C	A	.	.	MAF_INRAE=24.684;MAF_USDA=4.118
NC_035103.1	21906263	.	A	G	.	.	MAF_INRAE=45.57;MAF_USDA=27.647
NC_035103.1	21906319	.	C	T	.	.	MAF_USDA=6.557
NC_035103.1	21906356	.	C	T	.	.	MAF_USDA=1.639
NC_035103.1	21906403	.	G	A	.	.	MAF_USDA=6.25
NC_035103.1	21906446	.	C	A	.	.	MAF_USDA=4.918
NC_035103.1	21906460	.	G	T	.	.	MAF_USDA=1.639
NC_035103.1	21906474	.	A	G	.	.	MAF_INRAE=2.5
NC_035103.1	21906641	.	T	A	.	.	MAF_USDA=4.098
NC_035103.1	21906674	.	A	T	.	.	MAF_USDA=6.25
NC_035103.1	21906687	.	A	C	.	.	MAF_USDA=1.639
NC_035103.1	21906728	.	G	C	.	.	MAF_INRAE=21.519;MAF_USDA=3.529
NC_035103.1	21906737	.	CTCA	CTCG	.	.	MAF_USDA=22.917
NC_035103.1	21906740	.	A	G	.	.	MAF_INRAE=45.57
NC_035103.1	21906795	.	G	A	.	.	MAF_INRAE=15.0;MAF_USDA=4.706
NC_035103.1	21906804	.	G	T	.	.	MAF_USDA=4.098
NC_035103.1	21906817	.	T	A	.	.	MAF_USDA=4.098
NC_035103.1	21906837	.	G	A	.	.	MAF_INRAE=10.0;MAF_USDA=3.529
NC_035103.1	21906927	.	A	C	.	.	MAF_USDA=4.167
NC_035103.1	21907020	.	A	T	.	.	MAF_INRAE=22.785
NC_035103.1	21907049	.	T	C	.	.	MAF_USDA=29.167
NC_035103.1	21907295	.	C	A	.	.	MAF_USDA=1.639
NC_035103.1	21907465	.	T	C	.	.	MAF_USDA=8.197
NC_035103.1	21907573	.	C	T	.	.	MAF_INRAE=29.747;MAF_USDA=27.059
NC_035103.1	21907575	.	G	A	.	.	MAF_INRAE=15.823;MAF_USDA=8.824
NC_035103.1	21907681	.	G	C	.	.	MAF_INRAE=10.526
NC_035103.1	21907789	.	A	G	.	.	MAF_INRAE=27.848;MAF_USDA=42.941
NC_035103.1	21907877	.	G	A	.	.	MAF_INRAE=10.0;MAF_USDA=2.353
NC_035103.1	21907894	.	G	T	.	.	MAF_USDA=3.279
NC_035103.1	21908040	.	A	G	.	.	MAF_INRAE=4.167
NC_035103.1	21908044	.	A	C	.	.	MAF_USDA=8.333
NC_035103.1	21908054	.	G	T	.	.	MAF_USDA=2.459
NC_035103.1	21908114	.	C	T	.	.	MAF_INRAE=38.608;MAF_USDA=40.588
NC_035103.1	21908175	.	C	A	.	.	MAF_INRAE=13.291;MAF_USDA=8.824
NC_035103.1	21908184	.	T	G	.	.	MAF_USDA=4.098
NC_035103.1	21908185	.	G	T	.	.	MAF_USDA=4.098
NC_035103.1	21908205	.	C	T	.	.	MAF_USDA=2.459
NC_035103.1	21908208	.	C	T	.	.	MAF_USDA=2.459
NC_035103.1	21908219	.	A	C	.	.	MAF_USDA=3.279
NC_035103.1	21908221	.	A	C	.	.	MAF_USDA=3.279
NC_035103.1	21908230	.	G	A	.	.	MAF_USDA=2.459
NC_035103.1	21908233	.	G	T	.	.	MAF_USDA=1.639
NC_035103.1	21908237	.	A	G	.	.	MAF_USDA=7.377
NC_035103.1	21908238	.	T	C	.	.	MAF_USDA=9.836
NC_035103.1	21908239	.	G	A	.	.	MAF_USDA=5.738
NC_035103.1	21908250	.	A	G	.	.	MAF_INRAE=4.43;MAF_USDA=9.016
NC_035103.1	21908251	.	T	G	.	.	MAF_USDA=37.5
NC_035103.1	21908252	.	G	A	.	.	MAF_INRAE=17.089;MAF_USDA=4.706
NC_035103.1	21908254	.	T	C	.	.	MAF_USDA=3.279
NC_035103.1	21908257	.	C	G	.	.	MAF_USDA=1.639
NC_035103.1	21908259	.	C	A	.	.	MAF_INRAE=4.167
NC_035103.1	21908275	.	C	A	.	.	MAF_USDA=2.459
NC_035103.1	21908277	.	C	T	.	.	MAF_INRAE=4.43;MAF_USDA=15.294
NC_035103.1	21908291	.	C	T	.	.	MAF_USDA=3.279
NC_035103.1	21908414	.	A	G	.	.	MAF_USDA=4.098
NC_035103.1	21908422	.	T	C	.	.	MAF_USDA=4.167
NC_035103.1	21908461	.	T	G	.	.	MAF_USDA=1.639
NC_035103.1	21908496	.	G	A	.	.	MAF_INRAE=18.354;MAF_USDA=15.294
NC_035103.1	21908630	.	G	T	.	.	MAF_INRAE=15.19;MAF_USDA=11.176
NC_035103.1	21908657	.	G	A	.	.	MAF_INRAE=32.278;MAF_USDA=11.176
NC_035103.1	21908754	.	C	A	.	.	MAF_INRAE=42.105
NC_035103.1	21908798	.	A	G	.	.	MAF_INRAE=31.646;MAF_USDA=11.765
NC_035103.1	21908813	.	C	T	.	.	MAF_INRAE=4.167
NC_035103.1	21908819	.	T	A	.	.	MAF_INRAE=18.987;MAF_USDA=6.25
NC_035103.1	21908850	.	C	A	.	.	MAF_INRAE=17.722;MAF_USDA=14.706
NC_035103.1	21908852	.	T	C	.	.	MAF_USDA=1.639
NC_035103.1	21908927	.	T	C	.	.	MAF_USDA=1.639
NC_035103.1	21908962	.	T	C	.	.	MAF_USDA=27.083
NC_035103.1	21908980	.	C	T	.	.	MAF_USDA=11.765
NC_035103.1	21909005	.	C	T	.	.	MAF_USDA=8.333
NC_035103.1	21909152	.	C	T	.	.	MAF_USDA=35.417
NC_035103.1	21909255	.	C	T	.	.	MAF_INRAE=32.278;MAF_USDA=12.353
NC_035103.1	21909299	.	G	A	.	.	MAF_INRAE=5.263;MAF_USDA=9.016
NC_035103.1	21909343	.	G	T	.	.	MAF_INRAE=20.886;MAF_USDA=26.471
NC_035103.1	21909357	.	T	C	.	.	MAF_INRAE=22.152;MAF_USDA=11.765
NC_035103.1	21909388	.	T	G	.	.	MAF_INRAE=4.167
NC_035103.1	21909423	.	C	T	.	.	MAF_INRAE=18.987;MAF_USDA=3.529
NC_035103.1	21909565	.	G	T	.	.	MAF_INRAE=12.658;MAF_USDA=9.412
NC_035103.1	21909621	.	C	T	.	.	MAF_INRAE=22.785;MAF_USDA=27.059
NC_035103.1	21909622	.	T	G	.	.	MAF_USDA=4.098
NC_035103.1	21909625	.	A	C	.	.	MAF_USDA=4.167
NC_035103.1	21909661	.	G	T	.	.	MAF_INRAE=13.291;MAF_USDA=15.294
NC_035103.1	21909669	.	C	T	.	.	MAF_INRAE=7.595;MAF_USDA=20.492
NC_035103.1	21909686	.	T	G	.	.	MAF_INRAE=10.127;MAF_USDA=7.647
NC_035103.1	21909719	.	T	A	.	.	MAF_USDA=4.098
NC_035103.1	21909732	.	T	G	.	.	MAF_INRAE=17.722;MAF_USDA=11.176
NC_035103.1	21909735	.	C	T	.	.	MAF_USDA=1.639
NC_035103.1	21909772	.	A	G	.	.	MAF_USDA=1.639
NC_035103.1	21909793	.	C	G	.	.	MAF_INRAE=21.667;MAF_USDA=13.529
NC_035103.1	21909811	.	T	A	.	.	MAF_INRAE=35.443;MAF_USDA=45.294
NC_035103.1	21909871	.	A	T	.	.	MAF_USDA=4.167
NC_035103.1	21909876	.	A	C	.	.	MAF_USDA=4.167
NC_035103.1	21909978	.	T	G	.	.	MAF_INRAE=13.291;MAF_USDA=11.176
NC_035103.1	21910023	.	C	A	.	.	MAF_USDA=1.639
NC_035103.1	21910080	.	A	G	.	.	MAF_USDA=1.639
NC_035103.1	21910101	.	G	A	.	.	MAF_USDA=1.639
NC_035103.1	21910110	.	G	T	.	.	MAF_USDA=1.639
NC_035103.1	21910124	.	A	C	.	.	MAF_USDA=1.639
NC_035103.1	21910130	.	G	T	.	.	MAF_USDA=1.639
NC_035103.1	21910247	.	A	G	.	.	MAF_INRAE=31.013;MAF_USDA=38.235
NC_035103.1	21910249	.	A	G	.	.	MAF_INRAE=31.013;MAF_USDA=30.588
NC_035103.1	21910277	.	C	T	.	.	MAF_INRAE=12.658;MAF_USDA=10.588
NC_035103.1	21910283	.	G	T	.	.	MAF_USDA=2.459
NC_035103.1	21910362	.	G	A	.	.	MAF_USDA=2.459
NC_035103.1	21910396	.	A	T	.	.	MAF_INRAE=13.291;MAF_USDA=8.824
NC_035103.1	21910502	.	G	T	.	.	MAF_USDA=13.934
NC_035103.1	21910671	.	G	A	.	.	MAF_INRAE=18.333;MAF_USDA=1.639
NC_035103.1	21910778	.	A	G	.	.	MAF_INRAE=13.291;MAF_USDA=20.588
NC_035103.1	21910782	.	G	A	.	.	MAF_USDA=1.639
NC_035103.1	21910843	.	T	G	.	.	MAF_USDA=11.176
NC_035103.1	21910986	.	G	A	.	.	MAF_INRAE=13.291;MAF_USDA=8.824
NC_035103.1	21911143	.	C	A	.	.	MAF_INRAE=5.263;MAF_USDA=2.459
NC_035103.1	21911152	.	C	T	.	.	MAF_INRAE=27.848;MAF_USDA=36.31
NC_035103.1	21911198	.	G	T	.	.	MAF_USDA=1.639
NC_035103.1	21911276	.	C	T	.	.	MAF_USDA=9.836
NC_035103.1	21911485	.	A	T	.	.	MAF_INRAE=17.722;MAF_USDA=15.882
NC_035103.1	21911537	.	T	A	.	.	MAF_USDA=6.557
NC_035103.1	21911606	.	G	A	.	.	MAF_USDA=1.639
NC_035103.1	21911723	.	G	T	.	.	MAF_USDA=1.639
NC_035103.1	21911740	.	G	T	.	.	MAF_USDA=1.639
NC_035103.1	21911807	.	C	G	.	.	MAF_USDA=1.639
NC_035103.1	21911815	.	G	A	.	.	MAF_USDA=1.639
NC_035103.1	21911846	.	T	C	.	.	MAF_USDA=11.765
NC_035103.1	21911973	.	T	C	.	.	MAF_USDA=6.25
NC_035103.1	21912010	.	G	C	.	.	MAF_USDA=12.5
NC_035103.1	21912145	.	C	T	.	.	MAF_INRAE=13.291;MAF_USDA=9.412
NC_035103.1	21912277	.	T	C	.	.	MAF_USDA=1.639
NC_035103.1	21912280	.	C	A	.	.	MAF_USDA=2.459
NC_035103.1	21912329	.	T	A	.	.	MAF_USDA=4.167
NC_035103.1	21912424	.	C	T	.	.	MAF_INRAE=48.734;MAF_USDA=31.765
NC_035103.1	21912454	.	T	C	.	.	MAF_INRAE=12.025;MAF_USDA=7.647
NC_035103.1	21912459	.	G	T	.	.	MAF_USDA=3.279
NC_035103.1	21912559	.	C	T	.	.	MAF_USDA=4.098
NC_035103.1	21912596	.	G	A	.	.	MAF_INRAE=34.81;MAF_USDA=20.588
NC_035103.1	21912613	.	C	T	.	.	MAF_INRAE=34.81;MAF_USDA=20.0
NC_035103.1	21912614	.	T	C	.	.	MAF_INRAE=35.833;MAF_USDA=20.0
NC_035103.1	21912645	.	C	T	.	.	MAF_INRAE=37.975;MAF_USDA=19.412
NC_035103.1	21912686	.	C	T	.	.	MAF_USDA=2.459
NC_035103.1	21912725	.	G	T	.	.	MAF_USDA=2.459
NC_035103.1	21912998	.	G	T	.	.	MAF_INRAE=24.167;MAF_USDA=26.471
NC_035103.1	21913034	.	A	C	.	.	MAF_INRAE=21.053;MAF_USDA=8.824
NC_035103.1	21913078	.	C	A	.	.	MAF_USDA=1.639
NC_035103.1	21913143	.	T	G	.	.	MAF_USDA=2.459
NC_035103.1	21913191	.	C	T	.	.	MAF_USDA=4.167
NC_035103.1	21913262	.	C	A	.	.	MAF_INRAE=43.038;MAF_USDA=40.0
NC_035103.1	21913282	.	C	A	.	.	MAF_USDA=4.918
NC_035103.1	21913545	.	G	A	.	.	MAF_USDA=4.098
NC_035103.1	21913609	.	G	A	.	.	MAF_INRAE=24.167;MAF_USDA=16.471
NC_035103.1	21913657	.	G	T	.	.	MAF_USDA=1.639
NC_035103.1	21913662	.	T	A	.	.	MAF_INRAE=13.291;MAF_USDA=7.647
NC_035103.1	21913696	.	C	A	.	.	MAF_INRAE=17.722;MAF_USDA=18.235
NC_035103.1	21913866	.	G	A	.	.	MAF_INRAE=46.203;MAF_USDA=39.412
NC_035103.1	21914108	.	C	T	.	.	MAF_INRAE=4.167
NC_035103.1	21914340	.	G	A	.	.	MAF_INRAE=4.167
NC_035103.1	21914356	.	G	A	.	.	MAF_INRAE=13.291;MAF_USDA=8.824
NC_035103.1	21914459	.	A	T	.	.	MAF_INRAE=13.291;MAF_USDA=8.824
NC_035103.1	21914525	.	C	T	.	.	MAF_INRAE=13.291;MAF_USDA=8.824
NC_035103.1	21914650	.	T	A	.	.	MAF_USDA=1.176
NC_035103.1	21914722	.	G	A	.	.	MAF_INRAE=21.667;MAF_USDA=15.574
NC_035103.1	21914888	.	A	T	.	.	MAF_INRAE=46.203;MAF_USDA=38.824
NC_035103.1	21914940	.	G	A	.	.	MAF_USDA=1.639
NC_035103.1	21914946	.	C	T	.	.	MAF_USDA=2.083
NC_035103.1	21915015	.	A	C	.	.	MAF_USDA=2.459
NC_035103.1	21915038	.	C	A	.	.	MAF_USDA=1.639
NC_035103.1	21915239	.	C	A	.	.	MAF_INRAE=17.722;MAF_USDA=17.647
NC_035103.1	21915260	.	C	T	.	.	MAF_INRAE=34.177;MAF_USDA=14.706
NC_035103.1	21915266	.	A	T	.	.	MAF_INRAE=36.076;MAF_USDA=45.882
NC_035103.1	21915273	.	C	A	.	.	MAF_INRAE=21.667;MAF_USDA=15.294
NC_035103.1	21915274	.	C	A	.	.	MAF_INRAE=43.671;MAF_USDA=37.059
NC_035103.1	21915309	.	A	G	.	.	MAF_USDA=4.098
NC_035103.1	21915466	.	A	G	.	.	MAF_USDA=4.167
NC_035103.1	21915608	.	C	G	.	.	MAF_USDA=3.279
NC_035103.1	21915623	.	A	G	.	.	MAF_INRAE=24.167;MAF_USDA=15.882
NC_035103.1	21915715	.	A	G	.	.	MAF_INRAE=4.167;MAF_USDA=9.836
NC_035103.1	21915807	.	A	T	.	.	MAF_USDA=1.639
NC_035103.1	21915810	.	G	T	.	.	MAF_INRAE=32.911;MAF_USDA=8.235
NC_035103.1	21915841	.	A	T	.	.	MAF_INRAE=34.177;MAF_USDA=10.0
NC_035103.1	21916055	.	C	A	.	.	MAF_USDA=3.279
NC_035103.1	21916064	.	T	G	.	.	MAF_INRAE=24.167;MAF_USDA=14.118
NC_035103.1	21916268	.	A	C	.	.	MAF_USDA=1.639
NC_035103.1	21916277	.	T	A	.	.	MAF_INRAE=10.127;MAF_USDA=7.647
NC_035103.1	21916294	.	C	A	.	.	MAF_INRAE=10.127;MAF_USDA=7.647
NC_035103.1	21916318	.	A	C	.	.	MAF_USDA=1.639
NC_035103.1	21916362	.	A	G	.	.	MAF_INRAE=45.57;MAF_USDA=31.176
NC_035103.1	21916381	.	A	G	.	.	MAF_INRAE=44.304;MAF_USDA=20.0
NC_035103.1	21916548	.	C	T	.	.	MAF_INRAE=4.167
NC_035103.1	21916566	.	C	G	.	.	MAF_INRAE=10.526
NC_035103.1	21916574	.	C	T	.	.	MAF_INRAE=4.167
NC_035103.1	21916624	.	G	A	.	.	MAF_INRAE=48.734;MAF_USDA=32.941
NC_035103.1	21916712	.	G	T	.	.	MAF_INRAE=4.167;MAF_USDA=1.639
NC_035103.1	21916736	.	G	T	.	.	MAF_INRAE=10.0;MAF_USDA=2.941
NC_035103.1	21916862	.	C	T	.	.	MAF_INRAE=4.167;MAF_USDA=1.639
NC_035103.1	21916908	.	T	G	.	.	MAF_INRAE=48.734;MAF_USDA=32.941
NC_035103.1	21916945	.	C	T	.	.	MAF_USDA=2.459
NC_035103.1	21916989	.	A	T	.	.	MAF_USDA=1.639
NC_035103.1	21917041	.	G	T	.	.	MAF_INRAE=4.167;MAF_USDA=1.639
NC_035103.1	21917248	.	C	T	.	.	MAF_INRAE=4.167;MAF_USDA=2.459
NC_035103.1	21917377	.	T	C	.	.	MAF_USDA=2.459
NC_035103.1	21917380	.	G	T	.	.	MAF_USDA=1.639
NC_035103.1	21917386	.	G	A	.	.	MAF_USDA=2.459
NC_035103.1	21917396	.	T	C	.	.	MAF_USDA=6.557
NC_035103.1	21917416	.	G	T	.	.	MAF_INRAE=37.342;MAF_USDA=40.0
NC_035103.1	21917465	.	C	A	.	.	MAF_USDA=1.639
NC_035103.1	21917643	.	G	C	.	.	MAF_INRAE=31.013;MAF_USDA=45.294
NC_035103.1	21917706	.	A	G	.	.	MAF_INRAE=50.0;MAF_USDA=30.588
NC_035103.1	21917711	.	A	T	.	.	MAF_USDA=2.459
NC_035103.1	21917724	.	T	A	.	.	MAF_INRAE=49.367;MAF_USDA=24.706
NC_035103.1	21917841	.	G	T	.	.	MAF_INRAE=34.81;MAF_USDA=10.588
NC_035103.1	21917896	.	G	A	.	.	MAF_USDA=2.459
NC_035103.1	21917966	.	A	G	.	.	MAF_INRAE=4.167;MAF_USDA=2.459
NC_035103.1	21918022	.	G	T	.	.	MAF_USDA=1.639
NC_035103.1	21918040	.	C	T	.	.	MAF_USDA=3.279
NC_035103.1	21918202	.	A	C	.	.	MAF_USDA=4.098
NC_035103.1	21918252	.	A	G	.	.	MAF_INRAE=47.468;MAF_USDA=32.353
NC_035103.1	21918276	.	A	C	.	.	MAF_USDA=1.639
NC_035103.1	21918539	.	G	A	.	.	MAF_USDA=1.639
NC_035103.1	21918547	.	C	G	.	.	MAF_USDA=2.459
NC_035103.1	21918605	.	C	T	.	.	MAF_INRAE=18.333;MAF_USDA=4.706
NC_035103.1	21918609	.	A	G	.	.	MAF_INRAE=49.367;MAF_USDA=29.412
NC_035103.1	21918722	.	A	T	.	.	MAF_USDA=1.639
NC_035103.1	21918879	.	T	C	.	.	MAF_USDA=3.279
NC_035103.1	21918880	.	G	T	.	.	MAF_USDA=3.279
NC_035103.1	21918881	.	A	T	.	.	MAF_USDA=3.279
NC_035103.1	21918942	.	G	A	.	.	MAF_INRAE=49.367;MAF_USDA=26.471
NC_035103.1	21919016	.	C	T	.	.	MAF_INRAE=28.481;MAF_USDA=20.588
NC_035103.1	21919053	.	G	A	.	.	MAF_INRAE=18.987;MAF_USDA=3.529
NC_035103.1	21919077	.	C	A	.	.	MAF_USDA=4.167
NC_035103.1	21919129	.	G	T	.	.	MAF_USDA=1.639
NC_035103.1	21919240	.	G	T	.	.	MAF_INRAE=17.5;MAF_USDA=5.882
NC_035103.1	21919287	.	A	T	.	.	MAF_INRAE=31.646;MAF_USDA=35.882
NC_035103.1	21919297	.	C	T	.	.	MAF_INRAE=18.333;MAF_USDA=5.294
NC_035103.1	21919328	.	G	T	.	.	MAF_USDA=3.279
NC_035103.1	21919365	.	A	C	.	.	MAF_INRAE=4.167;MAF_USDA=2.459
NC_035103.1	21919550	.	A	G	.	.	MAF_USDA=1.639
NC_035103.1	21919551	.	G	T	.	.	MAF_USDA=1.176
NC_035103.1	21919569	.	A	G	.	.	MAF_INRAE=4.167;MAF_USDA=9.016
NC_035103.1	21919651	.	T	A	.	.	MAF_INRAE=24.167;MAF_USDA=14.706
NC_035103.1	21919660	.	C	A	.	.	MAF_USDA=1.639
NC_035103.1	21919676	.	A	T	.	.	MAF_INRAE=47.368
NC_035103.1	21919750	.	G	T	.	.	MAF_USDA=1.639
NC_035103.1	21919858	.	G	C	.	.	MAF_USDA=1.639
NC_035103.1	21919917	.	T	A	.	.	MAF_USDA=4.918
NC_035103.1	21920075	.	T	C	.	.	MAF_USDA=1.667
NC_035103.1	21920341	.	G	A	.	.	MAF_INRAE=20.253;MAF_USDA=7.647
NC_035103.1	21920545	.	G	A	.	.	MAF_INRAE=20.253;MAF_USDA=14.118
NC_035103.1	21920563	.	C	T	.	.	MAF_INRAE=18.987;MAF_USDA=3.529
NC_035103.1	21920800	.	G	A	.	.	MAF_INRAE=41.772;MAF_USDA=21.765
NC_035103.1	21921028	.	A	G	.	.	MAF_INRAE=42.405;MAF_USDA=14.754
NC_035103.1	21921337	.	G	A	.	.	MAF_USDA=4.167
NC_035103.1	21921653	.	C	T	.	.	MAF_USDA=1.639
NC_035103.1	21921904	.	A	G	.	.	MAF_INRAE=42.405;MAF_USDA=23.529
NC_035103.1	21921907	.	G	A	.	.	MAF_INRAE=34.167;MAF_USDA=21.176
NC_035103.1	21922014	.	C	T	.	.	MAF_INRAE=1.667
NC_035103.1	21922265	.	A	T	.	.	MAF_INRAE=4.167;MAF_USDA=1.639
NC_035103.1	21922344	.	C	A	.	.	MAF_USDA=3.279
NC_035103.1	21922347	.	C	A	.	.	MAF_USDA=4.098
NC_035103.1	21922351	.	T	G	.	.	MAF_USDA=3.279
NC_035103.1	21922452	.	G	T	.	.	MAF_INRAE=8.333;MAF_USDA=3.529
NC_035103.1	21922549	.	T	A	.	.	MAF_INRAE=13.291;MAF_USDA=10.843
NC_035103.1	21922550	.	A	T	.	.	MAF_INRAE=4.167
NC_035103.1	21922569	.	C	T	.	.	MAF_INRAE=50.0;MAF_USDA=38.824
NC_035103.1	21922570	.	G	A	.	.	MAF_USDA=2.459
NC_035103.1	21922584	.	A	T	.	.	MAF_INRAE=42.405;MAF_USDA=23.529
NC_035103.1	21922618	.	G	T	.	.	MAF_INRAE=42.405;MAF_USDA=21.765
NC_035103.1	21922688	.	C	A	.	.	MAF_USDA=21.765
NC_035103.1	21922689	.	T	C	.	.	MAF_USDA=10.417
NC_035103.1	21922734	.	C	T	.	.	MAF_INRAE=4.43;MAF_USDA=7.5
NC_035103.1	21922810	.	G	C	.	.	MAF_USDA=4.098
NC_035103.1	21922857	.	G	A	.	.	MAF_INRAE=10.127;MAF_USDA=14.118
NC_035103.1	21922964	.	C	G	.	.	MAF_INRAE=5.833
NC_035103.1	21922968	.	T	G	.	.	MAF_INRAE=3.333
NC_035103.1	21923005	.	A	T	.	.	MAF_USDA=3.279
NC_035103.1	21923009	.	T	C	.	.	MAF_INRAE=10.127;MAF_USDA=14.706
NC_035103.1	21923014	.	G	A	.	.	MAF_USDA=1.639
NC_035103.1	21923053	.	T	C	.	.	MAF_INRAE=25.316;MAF_USDA=40.0
NC_035103.1	21923225	.	T	A	.	.	MAF_INRAE=5.263;MAF_USDA=4.167
NC_035103.1	21923262	.	A	T	.	.	MAF_USDA=1.639
NC_035103.1	21923263	.	C	A	.	.	MAF_USDA=1.639
NC_035103.1	21923473	.	G	A	.	.	MAF_INRAE=29.747;MAF_USDA=35.294
NC_035103.1	21923491	.	G	A	.	.	MAF_USDA=2.459
NC_035103.1	21923509	.	G	A	.	.	MAF_INRAE=4.167;MAF_USDA=1.639
NC_035103.1	21923680	.	G	A	.	.	MAF_INRAE=17.722;MAF_USDA=15.882
NC_035103.1	21923703	.	T	G	.	.	MAF_INRAE=48.101;MAF_USDA=45.882
NC_035103.1	21923704	.	C	T	.	.	MAF_USDA=2.459
NC_035103.1	21923707	.	C	G	.	.	MAF_INRAE=41.667;MAF_USDA=35.417
NC_035103.1	21923723	.	G	A	.	.	MAF_USDA=1.639
NC_035103.1	21923788	.	G	T	.	.	MAF_INRAE=10.0;MAF_USDA=13.529
NC_035103.1	21923861	.	C	G	.	.	MAF_INRAE=2.5
NC_035103.1	21923949	.	A	G	.	.	MAF_INRAE=29.114;MAF_USDA=35.882
NC_035103.1	21923963	.	T	A	.	.	MAF_INRAE=32.278;MAF_USDA=38.824
NC_035103.1	21924000	.	G	T	.	.	MAF_USDA=1.639
NC_035103.1	21924034	.	T	G	.	.	MAF_USDA=1.639
NC_035103.1	21924081	.	T	G	.	.	MAF_INRAE=12.025;MAF_USDA=22.941
NC_035103.1	21924100	.	A	G	.	.	MAF_USDA=1.639
NC_035103.1	21924117	.	G	T	.	.	MAF_USDA=4.098
NC_035103.1	21924177	.	G	A	.	.	MAF_USDA=2.083
NC_035103.1	21924189	.	C	T	.	.	MAF_USDA=1.765
NC_035103.1	21924310	.	T	C	.	.	MAF_USDA=1.639
NC_035103.1	21924323	.	C	T	.	.	MAF_USDA=2.459
NC_035103.1	21924436	.	A	T	.	.	MAF_USDA=3.279
NC_035103.1	21924438	.	T	G	.	.	MAF_INRAE=10.127;MAF_USDA=7.647
NC_035103.1	21924685	.	C	A	.	.	MAF_USDA=1.765
NC_035103.1	21924700	.	G	A	.	.	MAF_INRAE=40.0;MAF_USDA=18.824
NC_035103.1	21924720	.	A	G	.	.	MAF_INRAE=4.167;MAF_USDA=5.738
NC_035103.1	21924790	.	A	G	.	.	MAF_USDA=5.882
NC_035103.1	21924800	.	C	T	.	.	MAF_INRAE=44.304;MAF_USDA=45.294
NC_035103.1	21924821	.	A	C	.	.	MAF_INRAE=40.0;MAF_USDA=18.824
NC_035103.1	21924878	.	T	G	.	.	MAF_USDA=1.639
NC_035103.1	21924886	.	G	T	.	.	MAF_USDA=3.279
NC_035103.1	21924911	.	G	T	.	.	MAF_USDA=6.25
NC_035103.1	21924998	.	C	A	.	.	MAF_USDA=3.279
NC_035103.1	21925092	.	G	A	.	.	MAF_INRAE=48.734;MAF_USDA=32.353
NC_035103.1	21925105	.	A	G	.	.	MAF_USDA=4.918
NC_035103.1	21925119	.	A	C	.	.	MAF_INRAE=4.167;MAF_USDA=1.639
NC_035103.1	21925120	.	G	A	.	.	MAF_INRAE=4.167;MAF_USDA=1.639
NC_035103.1	21925223	.	A	T	.	.	MAF_USDA=1.639
NC_035103.1	21925225	.	A	G	.	.	MAF_USDA=7.059
NC_035103.1	21925294	.	C	A	.	.	MAF_USDA=4.098
NC_035103.1	21925296	.	T	C	.	.	MAF_USDA=1.639
NC_035103.1	21925370	.	T	C	.	.	MAF_USDA=4.098
NC_035103.1	21925400	.	C	T	.	.	MAF_INRAE=25.316;MAF_USDA=34.706
NC_035103.1	21925417	.	C	A	.	.	MAF_INRAE=18.354;MAF_USDA=18.235
NC_035103.1	21925428	.	T	G	.	.	MAF_INRAE=17.722;MAF_USDA=17.059
NC_035103.1	21925437	.	A	G	.	.	MAF_INRAE=17.722;MAF_USDA=17.059
NC_035103.1	21925440	.	G	A	.	.	MAF_INRAE=5.263;MAF_USDA=7.377
NC_035103.1	21925444	.	G	C	.	.	MAF_INRAE=17.722;MAF_USDA=17.059
NC_035103.1	21925505	.	A	T	.	.	MAF_USDA=4.098
NC_035103.1	21925523	.	T	C	.	.	MAF_INRAE=23.418;MAF_USDA=25.882
NC_035103.1	21925584	.	A	G	.	.	MAF_USDA=3.279
NC_035103.1	21925604	.	T	G	.	.	MAF_INRAE=13.291;MAF_USDA=8.235
NC_035103.1	21925611	.	T	G	.	.	MAF_INRAE=5.696;MAF_USDA=4.118
NC_035103.1	21925620	.	A	T	.	.	MAF_USDA=4.167
NC_035103.1	21925621	.	C	A	.	.	MAF_USDA=4.167
NC_035103.1	21925630	.	C	A	.	.	MAF_INRAE=9.167;MAF_USDA=3.529
NC_035103.1	21925633	.	G	A	.	.	MAF_USDA=2.941
NC_035103.1	21925674	.	C	T	.	.	MAF_USDA=3.279
NC_035103.1	21925706	.	G	T	.	.	MAF_INRAE=3.333;MAF_USDA=2.083
NC_035103.1	21925718	.	C	A	.	.	MAF_INRAE=10.127;MAF_USDA=9.412
NC_035103.1	21925797	.	A	C	.	.	MAF_USDA=4.098
NC_035103.1	21925812	.	G	T	.	.	MAF_USDA=3.279
NC_035103.1	21925815	.	A	T	.	.	MAF_USDA=3.279
NC_035103.1	21925818	.	C	A	.	.	MAF_INRAE=41.772;MAF_USDA=38.235
NC_035103.1	21925824	.	T	G	.	.	MAF_USDA=1.639
NC_035103.1	21925878	.	T	C	.	.	MAF_INRAE=43.671;MAF_USDA=28.235
NC_035103.1	21925913	.	C	A	.	.	MAF_USDA=3.279
NC_035103.1	21925933	.	C	T	.	.	MAF_USDA=4.098
NC_035103.1	21926027	.	C	A	.	.	MAF_USDA=3.279
NC_035103.1	21926055	.	A	T	.	.	MAF_USDA=2.941
NC_035103.1	21926208	.	G	T	.	.	MAF_INRAE=10.0;MAF_USDA=2.353
NC_035103.1	21926539	.	C	T	.	.	MAF_INRAE=6.329
NC_035103.1	21926585	.	G	T	.	.	MAF_USDA=3.279
NC_035103.1	21926644	.	G	T	.	.	MAF_INRAE=43.333;MAF_USDA=43.529
NC_035103.1	21926707	.	G	T	.	.	MAF_INRAE=5.263;MAF_USDA=2.353
NC_035103.1	21926803	.	C	T	.	.	MAF_INRAE=17.089;MAF_USDA=11.176
NC_035103.1	21926925	.	T	G	.	.	MAF_USDA=4.918
NC_035103.1	21926956	.	A	C	.	.	MAF_USDA=1.639
NC_035103.1	21927044	.	T	A	.	.	MAF_USDA=1.639
NC_035103.1	21927065	.	A	C	.	.	MAF_USDA=4.918
NC_035103.1	21927071	.	T	G	.	.	MAF_USDA=4.918
NC_035103.1	21927111	.	A	C	.	.	MAF_USDA=4.918
NC_035103.1	21927115	.	T	A	.	.	MAF_USDA=4.918
NC_035103.1	21927202	.	C	T	.	.	MAF_USDA=3.279
NC_035103.1	21927239	.	T	G	.	.	MAF_USDA=3.279
NC_035103.1	21927283	.	A	G	.	.	MAF_USDA=4.098
NC_035103.1	21927287	.	C	T	.	.	MAF_USDA=4.098
NC_035103.1	21927297	.	C	T	.	.	MAF_USDA=3.279
NC_035103.1	21927311	.	G	C	.	.	MAF_USDA=2.459
NC_035103.1	21927325	.	A	T	.	.	MAF_INRAE=40.0;MAF_USDA=20.588
NC_035103.1	21927330	.	CCCTACATTTA	CCCTACATTTC	.	.	MAF_USDA=4.167
NC_035103.1	21927340	.	A	C	.	.	MAF_INRAE=5.263
NC_035103.1	21927377	.	T	A	.	.	MAF_INRAE=32.278;MAF_USDA=35.882
NC_035103.1	21927646	.	C	A	.	.	MAF_INRAE=10.0;MAF_USDA=7.059
NC_035103.1	21927669	.	G	A	.	.	MAF_USDA=3.279
NC_035103.1	21927712	.	C	A	.	.	MAF_INRAE=38.333;MAF_USDA=19.412
NC_035103.1	21927730	.	C	A	.	.	MAF_INRAE=4.43;MAF_USDA=10.588
NC_035103.1	21927755	.	A	T	.	.	MAF_INRAE=10.0;MAF_USDA=12.353
NC_035103.1	21927778	.	A	G	.	.	MAF_USDA=4.918
NC_035103.1	21927784	.	A	T	.	.	MAF_INRAE=31.646;MAF_USDA=23.529
NC_035103.1	21927805	.	G	T	.	.	MAF_USDA=3.279
NC_035103.1	21927821	.	A	G	.	.	MAF_USDA=4.918
NC_035103.1	21927992	.	G	A	.	.	MAF_USDA=3.279
NC_035103.1	21927997	.	A	C	.	.	MAF_USDA=3.279
NC_035103.1	21928003	.	A	C	.	.	MAF_INRAE=2.5;MAF_USDA=22.941
NC_035103.1	21928044	.	C	T	.	.	MAF_USDA=3.279
NC_035103.1	21928166	.	T	C	.	.	MAF_INRAE=15.19;MAF_USDA=32.353
NC_035103.1	21928263	.	C	T	.	.	MAF_USDA=2.459
NC_035103.1	21928426	.	C	T	.	.	MAF_USDA=4.918
NC_035103.1	21928470	.	T	G	.	.	MAF_USDA=1.639
NC_035103.1	21928472	.	C	A	.	.	MAF_USDA=1.639
NC_035103.1	21928838	.	A	T	.	.	MAF_INRAE=18.987;MAF_USDA=2.941
NC_035103.1	21928971	.	T	C	.	.	MAF_INRAE=17.722;MAF_USDA=11.176
NC_035103.1	21928980	.	G	A	.	.	MAF_INRAE=40.0;MAF_USDA=24.118
NC_035103.1	21929055	.	T	A	.	.	MAF_INRAE=30.0
NC_035103.1	21929071	.	C	T	.	.	MAF_USDA=1.639
NC_035103.1	21929141	.	C	G	.	.	MAF_INRAE=8.861;MAF_USDA=8.824
NC_035103.1	21929142	.	T	A	.	.	MAF_USDA=3.279
NC_035103.1	21929145	.	C	T	.	.	MAF_USDA=4.167
NC_035103.1	21929167	.	C	T	.	.	MAF_INRAE=8.861;MAF_USDA=7.647
NC_035103.1	21929212	.	C	G	.	.	MAF_USDA=4.706
NC_035103.1	21929337	.	G	A	.	.	MAF_INRAE=2.5;MAF_USDA=2.459
NC_035103.1	21929360	.	C	A	.	.	MAF_INRAE=8.861;MAF_USDA=4.118
NC_035103.1	21929372	.	G	T	.	.	MAF_INRAE=8.861;MAF_USDA=3.529
NC_035103.1	21929375	.	T	C	.	.	MAF_INRAE=6.667;MAF_USDA=3.529
NC_035103.1	21929419	.	C	T	.	.	MAF_INRAE=10.0;MAF_USDA=11.176
NC_035103.1	21929532	.	C	G	.	.	MAF_INRAE=42.405;MAF_USDA=42.857
NC_035103.1	21929533	.	A	G	.	.	MAF_INRAE=49.167;MAF_USDA=42.857
NC_035103.1	21929585	.	T	C	.	.	MAF_INRAE=34.81;MAF_USDA=24.405
NC_035103.1	21929648	.	G	T	.	.	MAF_INRAE=45.57;MAF_USDA=47.024
NC_035103.1	21929797	.	T	G	.	.	MAF_INRAE=8.228;MAF_USDA=12.5
NC_035103.1	21929801	.	T	G	.	.	MAF_USDA=2.083
NC_035103.1	21929850	.	C	A	.	.	MAF_USDA=1.639
NC_035103.1	21929916	.	A	T	.	.	MAF_USDA=4.098
NC_035103.1	21929986	.	G	T	.	.	MAF_USDA=1.639
NC_035103.1	21930080	.	C	T	.	.	MAF_INRAE=18.987;MAF_USDA=5.882
NC_035103.1	21930085	.	C	T	.	.	MAF_INRAE=25.316;MAF_USDA=48.824
NC_035103.1	21930087	.	G	T	.	.	MAF_INRAE=4.167;MAF_USDA=1.639
NC_035103.1	21930134	.	T	A	.	.	MAF_INRAE=4.167;MAF_USDA=12.941
NC_035103.1	21930135	.	A	T	.	.	MAF_INRAE=28.481;MAF_USDA=40.588
NC_035103.1	21930136	.	A	C	.	.	MAF_USDA=1.639
NC_035103.1	21930171	.	C	A	.	.	MAF_INRAE=25.316;MAF_USDA=48.235
NC_035103.1	21930180	.	C	T	.	.	MAF_INRAE=28.481;MAF_USDA=38.235
NC_035103.1	21930187	.	C	T	.	.	MAF_USDA=4.098
NC_035103.1	21930251	.	G	A	.	.	MAF_USDA=4.918
NC_035103.1	21930409	.	C	T	.	.	MAF_INRAE=3.165;MAF_USDA=10.588
NC_035103.1	21930689	.	A	C	.	.	MAF_INRAE=32.278;MAF_USDA=20.588
NC_035103.1	21930691	.	G	A	.	.	MAF_INRAE=30.833;MAF_USDA=21.765
NC_035103.1	21930700	.	G	T	.	.	MAF_USDA=4.098
NC_035103.1	21930729	.	A	T	.	.	MAF_INRAE=2.5;MAF_USDA=16.471
NC_035103.1	21930761	.	C	T	.	.	MAF_INRAE=17.722;MAF_USDA=8.824
NC_035103.1	21930849	.	A	G	.	.	MAF_USDA=1.639
NC_035103.1	21930915	.	A	T	.	.	MAF_INRAE=40.0;MAF_USDA=41.765
NC_035103.1	21930918	.	C	T	.	.	MAF_INRAE=46.667;MAF_USDA=34.706
NC_035103.1	21930921	.	T	C	.	.	MAF_INRAE=2.5;MAF_USDA=17.213
NC_035103.1	21930981	.	T	C	.	.	MAF_INRAE=48.734;MAF_USDA=17.059
NC_035103.1	21930995	.	C	A	.	.	MAF_INRAE=13.291;MAF_USDA=12.941
NC_035103.1	21930997	.	T	G	.	.	MAF_USDA=2.459
NC_035103.1	21931006	.	T	G	.	.	MAF_INRAE=19.62;MAF_USDA=49.412
NC_035103.1	21931017	.	G	C	.	.	MAF_INRAE=43.671;MAF_USDA=35.294
NC_035103.1	21931092	.	C	A	.	.	MAF_USDA=10.417
NC_035103.1	21931181	.	C	T	.	.	MAF_USDA=4.098
NC_035103.1	21931230	.	T	C	.	.	MAF_USDA=7.377
NC_035103.1	21931542	.	G	T	.	.	MAF_USDA=1.639
NC_035103.1	21931577	.	A	G	.	.	MAF_INRAE=22.152;MAF_USDA=7.059
NC_035103.1	21931668	.	G	A	.	.	MAF_INRAE=6.329
NC_035103.1	21931747	.	C	T	.	.	MAF_USDA=4.918
NC_035103.1	21931872	.	G	A	.	.	MAF_INRAE=40.0;MAF_USDA=18.235
NC_035103.1	21931901	.	C	T	.	.	MAF_INRAE=22.152;MAF_USDA=22.353
NC_035103.1	21932046	.	G	A	.	.	MAF_INRAE=22.152;MAF_USDA=6.471
NC_035103.1	21932064	.	G	A	.	.	MAF_USDA=5.738
NC_035103.1	21932072	.	A	G	.	.	MAF_USDA=2.459
NC_035103.1	21932079	.	G	A	.	.	MAF_INRAE=4.43;MAF_USDA=5.882
NC_035103.1	21932168	.	T	C	.	.	MAF_INRAE=46.835;MAF_USDA=27.647
NC_035103.1	21932189	.	C	T	.	.	MAF_USDA=1.639
NC_035103.1	21932234	.	A	G	.	.	MAF_INRAE=2.5;MAF_USDA=32.941
NC_035103.1	21932252	.	C	T	.	.	MAF_INRAE=17.722;MAF_USDA=15.882
NC_035103.1	21932290	.	G	A	.	.	MAF_INRAE=4.43;MAF_USDA=3.333
NC_035103.1	21932450	.	A	G	.	.	MAF_INRAE=18.354
NC_035103.1	21932451	.	C	G	.	.	MAF_INRAE=17.5
NC_035103.1	21932462	.	A	T	.	.	MAF_INRAE=17.089
NC_035103.1	21932621	.	T	C	.	.	MAF_USDA=14.881
NC_035103.1	21932654	.	C	T	.	.	MAF_INRAE=21.519;MAF_USDA=21.176
NC_035103.1	21932682	.	C	A	.	.	MAF_INRAE=47.368;MAF_USDA=19.412
NC_035103.1	21932685	.	G	A	.	.	MAF_USDA=4.098
NC_035103.1	21932691	.	A	C	.	.	MAF_INRAE=47.368;MAF_USDA=18.235
NC_035103.1	21932699	.	T	C	.	.	MAF_INRAE=47.368
NC_035103.1	21932702	.	G	A	.	.	MAF_USDA=4.167
NC_035103.1	21933017	.	C	T	.	.	MAF_USDA=2.459
NC_035103.1	21933157	.	G	A	.	.	MAF_INRAE=5.263;MAF_USDA=1.639
NC_035103.1	21933716	.	T	C	.	.	MAF_INRAE=13.291;MAF_USDA=18.75
NC_035103.1	21933839	.	A	T	.	.	MAF_USDA=8.333
NC_035103.1	21935303	.	A	T	.	.	MAF_USDA=1.695
NC_035103.1	21935481	.	T	C	.	.	MAF_USDA=16.471
NC_035103.1	21935489	.	T	C	.	.	MAF_USDA=5.738
NC_035103.1	21935511	.	T	A	.	.	MAF_USDA=2.941
NC_035103.1	21935532	.	A	T	.	.	MAF_USDA=1.639
NC_035103.1	21935688	.	G	T	.	.	MAF_INRAE=8.861;MAF_USDA=4.118
NC_035103.1	21935747	.	C	T	.	.	MAF_INRAE=4.167
NC_035103.1	21935772	.	A	G	.	.	MAF_INRAE=4.43;MAF_USDA=8.235
NC_035103.1	21935822	.	C	A	.	.	MAF_USDA=3.279
NC_035103.1	21935823	.	C	A	.	.	MAF_INRAE=10.833;MAF_USDA=2.459
NC_035103.1	21935824	.	C	T	.	.	MAF_INRAE=2.5;MAF_USDA=9.016
NC_035103.1	21935825	.	C	T	.	.	MAF_USDA=2.459
NC_035103.1	21935946	.	T	A	.	.	MAF_INRAE=1.667
NC_035103.1	21935969	.	T	G	.	.	MAF_USDA=1.667
NC_035103.1	21935977	.	T	C	.	.	MAF_INRAE=35.443
NC_035103.1	21936008	.	C	A	.	.	MAF_USDA=1.667
NC_035103.1	21936011	.	C	T	.	.	MAF_USDA=7.143
NC_035103.1	21936036	.	T	A	.	.	MAF_USDA=3.333
NC_035103.1	21936056	.	C	T	.	.	MAF_INRAE=26.667
NC_035103.1	21936058	.	G	T	.	.	MAF_INRAE=30.833
NC_035103.1	21936073	.	T	G	.	.	MAF_INRAE=25.0
NC_035103.1	21936077	.	A	C	.	.	MAF_INRAE=23.333
NC_035103.1	21936083	.	A	T	.	.	MAF_INRAE=23.333
NC_035103.1	21936087	.	T	G	.	.	MAF_INRAE=23.333
NC_035103.1	21936090	.	T	G	.	.	MAF_USDA=2.459
NC_035103.1	21936098	.	A	C	.	.	MAF_INRAE=9.167;MAF_USDA=10.0
NC_035103.1	21936103	.	G	A	.	.	MAF_USDA=9.836
NC_035103.1	21936131	.	A	G	.	.	MAF_INRAE=10.526;MAF_USDA=7.377
NC_035103.1	21936311	.	C	T	.	.	MAF_INRAE=8.861;MAF_USDA=7.059
NC_035103.1	21936377	.	T	G	.	.	MAF_INRAE=4.43;MAF_USDA=7.059
NC_035103.1	21936504	.	T	G	.	.	MAF_USDA=5.738
NC_035103.1	21936523	.	C	T	.	.	MAF_INRAE=18.987;MAF_USDA=3.529
NC_035103.1	21936532	.	G	T	.	.	MAF_INRAE=3.165;MAF_USDA=11.475
NC_035103.1	21936586	.	G	T	.	.	MAF_USDA=2.459
NC_035103.1	21936606	.	T	A	.	.	MAF_USDA=1.639
NC_035103.1	21936621	.	T	C	.	.	MAF_USDA=1.639
NC_035103.1	21936705	.	G	A	.	.	MAF_INRAE=4.167
NC_035103.1	21936714	.	C	T	.	.	MAF_INRAE=5.263;MAF_USDA=3.279
NC_035103.1	21936752	.	G	T	.	.	MAF_INRAE=4.43;MAF_USDA=8.235
NC_035103.1	21936796	.	C	A	.	.	MAF_USDA=1.639
NC_035103.1	21936801	.	G	A	.	.	MAF_USDA=1.639
NC_035103.1	21936823	.	A	G	.	.	MAF_INRAE=2.5
NC_035103.1	21936880	.	T	A	.	.	MAF_INRAE=29.747;MAF_USDA=50.0
NC_035103.1	21936882	.	T	A	.	.	MAF_USDA=12.5
NC_035103.1	21936887	.	T	C	.	.	MAF_USDA=6.25
NC_035103.1	21936953	.	T	C	.	.	MAF_USDA=1.639
NC_035103.1	21937069	.	C	T	.	.	MAF_USDA=1.639
NC_035103.1	21937080	.	A	C	.	.	MAF_USDA=2.459
NC_035103.1	21937081	.	C	A	.	.	MAF_USDA=1.639
NC_035103.1	21937141	.	T	C	.	.	MAF_USDA=5.738
NC_035103.1	21937152	.	G	C	.	.	MAF_INRAE=8.861;MAF_USDA=4.706
NC_035103.1	21937346	.	C	G	.	.	MAF_INRAE=4.43;MAF_USDA=1.639
NC_035103.1	21937354	.	C	A	.	.	MAF_INRAE=12.025;MAF_USDA=5.882
NC_035103.1	21937438	.	A	G	.	.	MAF_USDA=1.639
NC_035103.1	21937536	.	C	T	.	.	MAF_USDA=2.083
NC_035103.1	21937789	.	C	T	.	.	MAF_USDA=4.098
NC_035103.1	21937810	.	G	A	.	.	MAF_USDA=1.639
NC_035103.1	21937812	.	C	T	.	.	MAF_USDA=3.529
NC_035103.1	21937836	.	G	C	.	.	MAF_USDA=10.0
NC_035103.1	21938071	.	C	A	.	.	MAF_INRAE=17.722;MAF_USDA=11.765
NC_035103.1	21938105	.	C	A	.	.	MAF_USDA=3.012
NC_035103.1	21938108	.	C	T	.	.	MAF_INRAE=15.789;MAF_USDA=7.143
NC_035103.1	21938170	.	A	G	.	.	MAF_USDA=3.279
NC_035103.1	21938182	.	G	A	.	.	MAF_INRAE=20.886;MAF_USDA=20.0
NC_035103.1	21938187	.	T	A	.	.	MAF_USDA=3.279
NC_035103.1	21938216	.	T	A	.	.	MAF_INRAE=40.0;MAF_USDA=27.059
NC_035103.1	21938225	.	G	A	.	.	MAF_USDA=4.918
NC_035103.1	21938325	.	C	T	.	.	MAF_INRAE=5.263;MAF_USDA=2.083
NC_035103.1	21939690	.	A	G	.	.	MAF_USDA=37.5
NC_035103.1	21939784	.	C	T	.	.	MAF_USDA=14.118
NC_035103.1	21939785	.	G	A	.	.	MAF_USDA=5.738
NC_035103.1	21939941	.	A	G	.	.	MAF_INRAE=4.167
NC_035103.1	21939996	.	G	A	.	.	MAF_INRAE=4.43;MAF_USDA=3.279
NC_035103.1	21940053	.	T	C	.	.	MAF_INRAE=39.167;MAF_USDA=25.882
NC_035103.1	21940059	.	G	T	.	.	MAF_USDA=4.918
NC_035103.1	21940123	.	G	A	.	.	MAF_INRAE=39.167;MAF_USDA=20.833
NC_035103.1	21940127	.	T	C	.	.	MAF_USDA=3.279
NC_035103.1	21940192	.	A	T	.	.	MAF_USDA=22.917
NC_035103.1	21940220	.	C	A	.	.	MAF_USDA=6.25
NC_035103.1	21940327	.	C	A	.	.	MAF_USDA=2.459
NC_035103.1	21940412	.	C	T	.	.	MAF_INRAE=8.861;MAF_USDA=5.882
NC_035103.1	21940417	.	G	A	.	.	MAF_INRAE=39.167;MAF_USDA=27.059
NC_035103.1	21940481	.	G	T	.	.	MAF_INRAE=5.263;MAF_USDA=2.459
NC_035103.1	21940609	.	G	A	.	.	MAF_USDA=9.412
NC_035103.1	21940737	.	G	A	.	.	MAF_USDA=1.639
NC_035103.1	21940782	.	T	C	.	.	MAF_INRAE=4.43;MAF_USDA=3.279
NC_035103.1	21940835	.	G	A	.	.	MAF_USDA=1.639
NC_035103.1	21940929	.	G	A	.	.	MAF_USDA=17.059
NC_035103.1	21940939	.	T	G	.	.	MAF_USDA=1.639
NC_035103.1	21940949	.	G	T	.	.	MAF_INRAE=40.0;MAF_USDA=18.235
NC_035103.1	21940984	.	G	T	.	.	MAF_USDA=2.459
NC_035103.1	21940985	.	T	C	.	.	MAF_INRAE=39.167;MAF_USDA=20.0
NC_035103.1	21941027	.	T	G	.	.	MAF_INRAE=48.734;MAF_USDA=38.824
NC_035103.1	21941104	.	G	T	.	.	MAF_USDA=3.279
NC_035103.1	21941190	.	A	C	.	.	MAF_INRAE=21.519;MAF_USDA=17.059
NC_035103.1	21941231	.	T	C	.	.	MAF_USDA=14.118
NC_035103.1	21941244	.	A	T	.	.	MAF_USDA=1.639
NC_035103.1	21941296	.	C	T	.	.	MAF_INRAE=40.833;MAF_USDA=18.824
NC_035103.1	21941376	.	T	A	.	.	MAF_USDA=1.639
NC_035103.1	21941377	.	G	A	.	.	MAF_USDA=1.639
NC_035103.1	21941410	.	C	T	.	.	MAF_USDA=8.824
NC_035103.1	21941422	.	A	T	.	.	MAF_INRAE=34.167
NC_035103.1	21941544	.	A	T	.	.	MAF_INRAE=36.842;MAF_USDA=43.529
NC_035103.1	21941546	.	G	A	.	.	MAF_USDA=2.459
NC_035103.1	21941624	.	G	T	.	.	MAF_USDA=2.459
NC_035103.1	21941645	.	C	T	.	.	MAF_USDA=34.118
NC_035103.1	21941692	.	T	A	.	.	MAF_USDA=5.833
NC_035103.1	21941717	.	T	C	.	.	MAF_USDA=39.286
NC_035103.1	21941732	.	G	T	.	.	MAF_USDA=2.5
NC_035103.1	21941754	.	T	A	.	.	MAF_USDA=2.083
NC_035103.1	21941755	.	T	A	.	.	MAF_USDA=29.167
NC_035103.1	21941778	.	A	G	.	.	MAF_USDA=2.459
NC_035103.1	21941927	.	C	A	.	.	MAF_USDA=3.529
NC_035103.1	21942048	.	T	A	.	.	MAF_USDA=4.098
NC_035103.1	21942298	.	T	A	.	.	MAF_USDA=17.059
NC_035103.1	21942323	.	T	A	.	.	MAF_USDA=1.639
NC_035103.1	21942382	.	C	T	.	.	MAF_USDA=37.059
NC_035103.1	21942404	.	C	T	.	.	MAF_USDA=3.529
NC_035103.1	21942459	.	G	C	.	.	MAF_USDA=2.941
NC_035103.1	21942489	.	T	C	.	.	MAF_USDA=3.279
NC_035103.1	21942584	.	T	G	.	.	MAF_USDA=4.118
NC_035103.1	21942601	.	G	A	.	.	MAF_USDA=4.118
NC_035103.1	21942670	.	G	A	.	.	MAF_USDA=11.176
NC_035103.1	21942891	.	C	A	.	.	MAF_INRAE=21.053;MAF_USDA=17.059
NC_035103.1	21942895	.	T	C	.	.	MAF_INRAE=9.494
NC_035103.1	21942946	.	T	G	.	.	MAF_INRAE=21.053;MAF_USDA=17.059
NC_035103.1	21943109	.	G	A	.	.	MAF_INRAE=10.833;MAF_USDA=4.098
NC_035103.1	21943226	.	G	A	.	.	MAF_INRAE=10.0;MAF_USDA=1.786
NC_035103.1	21943277	.	T	C	.	.	MAF_USDA=19.672
NC_035103.1	21943305	.	A	G	.	.	MAF_USDA=15.294
NC_035103.1	21943306	.	A	G	.	.	MAF_USDA=15.294
NC_035103.1	21943377	.	A	G	.	.	MAF_USDA=3.279
NC_035103.1	21943434	.	C	T	.	.	MAF_USDA=4.167
NC_035103.1	21943534	.	T	C	.	.	MAF_USDA=1.639
NC_035103.1	21943654	.	A	T	.	.	MAF_USDA=3.333
NC_035103.1	21943664	.	T	A	.	.	MAF_USDA=3.571
NC_035103.1	21943700	.	G	A	.	.	MAF_INRAE=47.468;MAF_USDA=34.524
NC_035103.1	21943729	.	C	T	.	.	MAF_USDA=4.167
NC_035103.1	21943879	.	T	C	.	.	MAF_INRAE=22.152;MAF_USDA=8.929
NC_035103.1	21943992	.	G	C	.	.	MAF_USDA=1.639
NC_035103.1	21944018	.	G	T	.	.	MAF_INRAE=8.861;MAF_USDA=4.918
NC_035103.1	21944047	.	A	C	.	.	MAF_USDA=3.279
NC_035103.1	21944198	.	C	T	.	.	MAF_USDA=3.279
NC_035103.1	21944249	.	C	T	.	.	MAF_INRAE=47.468;MAF_USDA=33.529
NC_035103.1	21944254	.	T	C	.	.	MAF_INRAE=21.053;MAF_USDA=18.824
NC_035103.1	21944264	.	A	C	.	.	MAF_USDA=4.118
NC_035103.1	21944281	.	G	A	.	.	MAF_INRAE=31.646;MAF_USDA=22.353
NC_035103.1	21944363	.	C	T	.	.	MAF_INRAE=9.494;MAF_USDA=4.918
NC_035103.1	21944401	.	C	T	.	.	MAF_INRAE=20.886;MAF_USDA=11.176
NC_035103.1	21944450	.	A	G	.	.	MAF_INRAE=10.0;MAF_USDA=2.353
NC_035103.1	21944587	.	A	G	.	.	MAF_USDA=1.639
NC_035103.1	21944613	.	C	A	.	.	MAF_INRAE=5.263
NC_035103.1	21944654	.	A	T	.	.	MAF_USDA=4.167
NC_035103.1	21944665	.	G	A	.	.	MAF_INRAE=10.526;MAF_USDA=4.098
NC_035103.1	21944668	.	A	G	.	.	MAF_INRAE=21.053;MAF_USDA=18.824
NC_035103.1	21944797	.	A	T	.	.	MAF_INRAE=21.053;MAF_USDA=18.824
NC_035103.1	21944918	.	G	A	.	.	MAF_INRAE=21.053;MAF_USDA=17.073
NC_035103.1	21944932	.	G	A	.	.	MAF_INRAE=27.215;MAF_USDA=28.659
NC_035103.1	21944948	.	G	A	.	.	MAF_INRAE=18.333;MAF_USDA=4.878
NC_035103.1	21944971	.	T	C	.	.	MAF_INRAE=10.0;MAF_USDA=3.049
NC_035103.1	21944992	.	G	T	.	.	MAF_USDA=3.448
NC_035103.1	21945061	.	T	A	.	.	MAF_INRAE=15.0;MAF_USDA=11.585
NC_035103.1	21945189	.	C	T	.	.	MAF_USDA=1.724
NC_035103.1	21945373	.	T	C	.	.	MAF_USDA=10.976
NC_035103.1	21945374	.	G	A	.	.	MAF_USDA=1.724
NC_035103.1	21945400	.	G	C	.	.	MAF_INRAE=47.468;MAF_USDA=35.366
NC_035103.1	21945403	.	C	T	.	.	MAF_USDA=1.724
NC_035103.1	21945478	.	C	T	.	.	MAF_INRAE=10.0;MAF_USDA=2.083
NC_035103.1	21945552	.	G	A	.	.	MAF_INRAE=18.987;MAF_USDA=3.659
NC_035103.1	21945599	.	G	A	.	.	MAF_INRAE=21.053;MAF_USDA=16.463
NC_035103.1	21945664	.	G	A	.	.	MAF_USDA=3.448
NC_035103.1	21945783	.	A	G	.	.	MAF_USDA=15.574
NC_035103.1	21945792	.	G	T	.	.	MAF_USDA=10.656
NC_035103.1	21945813	.	T	C	.	.	MAF_USDA=11.475
NC_035103.1	21945814	.	G	A	.	.	MAF_USDA=12.295
NC_035103.1	21945855	.	C	T	.	.	MAF_USDA=18.235
NC_035103.1	21945885	.	T	G	.	.	MAF_USDA=13.115
NC_035103.1	21945887	.	T	C	.	.	MAF_USDA=21.311
NC_035103.1	21945891	.	C	T	.	.	MAF_USDA=15.882
NC_035103.1	21945916	.	T	A	.	.	MAF_USDA=3.279
NC_035103.1	21945927	.	G	A	.	.	MAF_USDA=12.295
NC_035103.1	21945982	.	C	A	.	.	MAF_INRAE=10.526
NC_035103.1	21946004	.	A	G	.	.	MAF_USDA=2.459
NC_035103.1	21946038	.	G	C	.	.	MAF_USDA=3.279
NC_035103.1	21946059	.	G	C	.	.	MAF_USDA=3.279
NC_035103.1	21946185	.	A	T	.	.	MAF_INRAE=21.053;MAF_USDA=15.882
NC_035103.1	21946348	.	G	A	.	.	MAF_USDA=2.459
NC_035103.1	21946441	.	T	G	.	.	MAF_USDA=25.0
NC_035103.1	21946455	.	A	G	.	.	MAF_USDA=18.75
NC_035103.1	21946606	.	C	T	.	.	MAF_USDA=27.083
NC_035103.1	21946694	.	T	G	.	.	MAF_USDA=2.459
NC_035103.1	21946751	.	C	A	.	.	MAF_USDA=1.639
NC_035103.1	21946761	.	A	G	.	.	MAF_USDA=1.639
NC_035103.1	21946762	.	T	G	.	.	MAF_USDA=2.459
NC_035103.1	21946827	.	T	C	.	.	MAF_INRAE=10.526;MAF_USDA=3.279
NC_035103.1	21946869	.	A	G	.	.	MAF_INRAE=21.053;MAF_USDA=17.647
NC_035103.1	21946898	.	C	A	.	.	MAF_INRAE=21.053;MAF_USDA=27.083
NC_035103.1	21947013	.	G	A	.	.	MAF_INRAE=12.658;MAF_USDA=21.765
NC_035103.1	21947077	.	T	C	.	.	MAF_INRAE=48.101;MAF_USDA=23.529
NC_035103.1	21947089	.	C	T	.	.	MAF_INRAE=20.886;MAF_USDA=11.765
NC_035103.1	21947102	.	G	A	.	.	MAF_INRAE=18.987;MAF_USDA=5.882
NC_035103.1	21947111	.	G	A	.	.	MAF_INRAE=21.053;MAF_USDA=19.412
NC_035103.1	21947150	.	A	G	.	.	MAF_INRAE=11.667;MAF_USDA=3.529
NC_035103.1	21947155	.	G	T	.	.	MAF_INRAE=5.263;MAF_USDA=31.25
NC_035103.1	21947194	.	G	T	.	.	MAF_INRAE=20.886;MAF_USDA=25.0
NC_035103.1	21947232	.	T	G	.	.	MAF_INRAE=10.0;MAF_USDA=5.882
NC_035103.1	21947260	.	T	G	.	.	MAF_INRAE=22.152;MAF_USDA=11.765
NC_035103.1	21947319	.	C	T	.	.	MAF_INRAE=10.0;MAF_USDA=5.882
NC_035103.1	21947377	.	A	T	.	.	MAF_USDA=3.279
NC_035103.1	21947436	.	C	A	.	.	MAF_INRAE=10.833;MAF_USDA=5.882
NC_035103.1	21947512	.	A	T	.	.	MAF_USDA=1.639
NC_035103.1	21947560	.	C	T	.	.	MAF_INRAE=5.263;MAF_USDA=2.941
NC_035103.1	21947661	.	G	T	.	.	MAF_INRAE=25.949;MAF_USDA=30.0
NC_035103.1	21947789	.	T	A	.	.	MAF_INRAE=10.0;MAF_USDA=2.353
NC_035103.1	21947863	.	A	T	.	.	MAF_INRAE=2.5;MAF_USDA=4.918
NC_035103.1	21947872	.	C	G	.	.	MAF_INRAE=25.949;MAF_USDA=30.588
NC_035103.1	21947896	.	C	T	.	.	MAF_INRAE=31.646;MAF_USDA=21.765
NC_035103.1	21947956	.	T	C	.	.	MAF_INRAE=33.544;MAF_USDA=35.294
NC_035103.1	21947964	.	A	T	.	.	MAF_INRAE=1.667
NC_035103.1	21947974	.	C	T	.	.	MAF_USDA=2.459
NC_035103.1	21947981	.	C	A	.	.	MAF_INRAE=44.937;MAF_USDA=43.529
NC_035103.1	21948030	.	G	A	.	.	MAF_USDA=3.529
NC_035103.1	21948039	.	G	A	.	.	MAF_USDA=3.529
NC_035103.1	21948040	.	G	T	.	.	MAF_USDA=4.118
NC_035103.1	21948044	.	G	A	.	.	MAF_USDA=3.529
NC_035103.1	21948060	.	G	A	.	.	MAF_INRAE=22.152;MAF_USDA=12.353
NC_035103.1	21948062	.	A	T	.	.	MAF_INRAE=31.646;MAF_USDA=27.647
NC_035103.1	21948064	.	G	A	.	.	MAF_INRAE=41.139;MAF_USDA=25.882
NC_035103.1	21948086	.	C	A	.	.	MAF_INRAE=44.304;MAF_USDA=48.235
NC_035103.1	21948173	.	T	A	.	.	MAF_INRAE=2.5;MAF_USDA=6.557
NC_035103.1	21948175	.	C	T	.	.	MAF_INRAE=41.139;MAF_USDA=25.882
NC_035103.1	21948181	.	G	T	.	.	MAF_INRAE=2.5;MAF_USDA=6.557
NC_035103.1	21948184	.	T	A	.	.	MAF_USDA=4.098
NC_035103.1	21948194	.	A	C	.	.	MAF_INRAE=46.203;MAF_USDA=30.588
NC_035103.1	21948203	.	C	G	.	.	MAF_USDA=6.557
NC_035103.1	21948206	.	G	T	.	.	MAF_USDA=6.557
NC_035103.1	21948211	.	A	G	.	.	MAF_USDA=6.557
NC_035103.1	21948256	.	T	A	.	.	MAF_INRAE=10.526;MAF_USDA=26.471
NC_035103.1	21948327	.	G	T	.	.	MAF_USDA=3.529
NC_035103.1	21948413	.	G	A	.	.	MAF_USDA=14.583
NC_035103.1	21948434	.	T	C	.	.	MAF_USDA=4.098
NC_035103.1	21948448	.	T	G	.	.	MAF_USDA=3.279
NC_035103.1	21948453	.	G	A	.	.	MAF_INRAE=9.494
NC_035103.1	21948625	.	T	A	.	.	MAF_INRAE=10.526;MAF_USDA=7.377
NC_035103.1	21948640	.	C	T	.	.	MAF_INRAE=31.013;MAF_USDA=22.353
NC_035103.1	21948677	.	T	C	.	.	MAF_INRAE=10.526;MAF_USDA=27.059
NC_035103.1	21948851	.	C	T	.	.	MAF_INRAE=10.526
NC_035103.1	21948959	.	T	C	.	.	MAF_USDA=4.098
NC_035103.1	21948960	.	G	T	.	.	MAF_USDA=4.098
NC_035103.1	21948976	.	G	A	.	.	MAF_INRAE=1.667
NC_035103.1	21949175	.	T	C	.	.	MAF_INRAE=1.667
NC_035103.1	21949318	.	C	T	.	.	MAF_USDA=1.639
NC_035103.1	21949336	.	C	T	.	.	MAF_INRAE=6.329
NC_035103.1	21949362	.	T	C	.	.	MAF_USDA=3.529
NC_035103.1	21949434	.	A	C	.	.	MAF_USDA=4.167
NC_035103.1	21949465	.	G	T	.	.	MAF_INRAE=10.526;MAF_USDA=25.294
NC_035103.1	21949479	.	A	T	.	.	MAF_INRAE=22.152;MAF_USDA=11.765
NC_035103.1	21949520	.	T	A	.	.	MAF_USDA=4.918
NC_035103.1	21949792	.	G	A	.	.	MAF_INRAE=25.949;MAF_USDA=30.0
NC_035103.1	21949945	.	C	T	.	.	MAF_INRAE=1.667
NC_035103.1	21950100	.	T	C	.	.	MAF_USDA=28.689
NC_035103.1	21950109	.	T	A	.	.	MAF_USDA=28.689
NC_035103.1	21950111	.	A	T	.	.	MAF_USDA=28.689
NC_035103.1	21950179	.	C	T	.	.	MAF_USDA=3.279
NC_035103.1	21950183	.	T	G	.	.	MAF_INRAE=10.526;MAF_USDA=26.471
NC_035103.1	21950200	.	C	T	.	.	MAF_INRAE=21.053;MAF_USDA=18.824
NC_035103.1	21950286	.	A	G	.	.	MAF_USDA=1.639
NC_035103.1	21950390	.	G	A	.	.	MAF_USDA=4.098
NC_035103.1	21950584	.	G	A	.	.	MAF_INRAE=10.526;MAF_USDA=26.471
NC_035103.1	21950602	.	G	A	.	.	MAF_USDA=4.098
NC_035103.1	21950694	.	T	A	.	.	MAF_INRAE=20.886;MAF_USDA=11.176
NC_035103.1	21950702	.	C	T	.	.	MAF_INRAE=10.526;MAF_USDA=4.098
NC_035103.1	21950868	.	T	A	.	.	MAF_INRAE=10.526;MAF_USDA=27.059
NC_035103.1	21950991	.	T	C	.	.	MAF_INRAE=5.063;MAF_USDA=31.176
NC_035103.1	21951024	.	C	G	.	.	MAF_USDA=3.279
NC_035103.1	21951038	.	A	G	.	.	MAF_INRAE=10.526;MAF_USDA=12.295
NC_035103.1	21951370	.	A	G	.	.	MAF_INRAE=25.316;MAF_USDA=39.412
NC_035103.1	21951377	.	T	C	.	.	MAF_INRAE=25.316;MAF_USDA=38.235
NC_035103.1	21951388	.	A	T	.	.	MAF_INRAE=25.316;MAF_USDA=38.824
NC_035103.1	21951446	.	T	C	.	.	MAF_INRAE=20.886;MAF_USDA=11.176
NC_035103.1	21951473	.	A	T	.	.	MAF_INRAE=25.316;MAF_USDA=38.235
NC_035103.1	21951607	.	G	A	.	.	MAF_INRAE=20.253;MAF_USDA=11.176
NC_035103.1	21951653	.	G	A	.	.	MAF_INRAE=9.494
NC_035103.1	21951787	.	T	C	.	.	MAF_INRAE=10.0;MAF_USDA=2.353
NC_035103.1	21951839	.	G	A	.	.	MAF_USDA=32.353
NC_035103.1	21951873	.	T	A	.	.	MAF_INRAE=30.38;MAF_USDA=39.412
NC_035103.1	21951877	.	C	T	.	.	MAF_INRAE=28.333;MAF_USDA=39.412
NC_035103.1	21951885	.	C	T	.	.	MAF_INRAE=33.544;MAF_USDA=45.882
NC_035103.1	21952169	.	G	A	.	.	MAF_INRAE=31.667;MAF_USDA=35.882
NC_035103.1	21952254	.	G	T	.	.	MAF_USDA=15.574
NC_035103.1	21952270	.	G	A	.	.	MAF_USDA=18.852
NC_035103.1	21952278	.	T	C	.	.	MAF_USDA=37.647
NC_035103.1	21952282	.	G	A	.	.	MAF_USDA=17.213
NC_035103.1	21952298	.	C	T	.	.	MAF_USDA=16.393
NC_035103.1	21952335	.	C	T	.	.	MAF_USDA=18.852
NC_035103.1	21952342	.	T	G	.	.	MAF_USDA=15.574
NC_035103.1	21952343	.	A	G	.	.	MAF_USDA=18.033
NC_035103.1	21952390	.	G	A	.	.	MAF_USDA=14.118
NC_035103.1	21952399	.	T	G	.	.	MAF_USDA=18.852
NC_035103.1	21952403	.	C	A	.	.	MAF_INRAE=31.667;MAF_USDA=18.75
NC_035103.1	21952417	.	G	C	.	.	MAF_USDA=18.033
NC_035103.1	21952427	.	G	A	.	.	MAF_USDA=20.588
NC_035103.1	21952453	.	C	G	.	.	MAF_USDA=17.213
NC_035103.1	21952454	.	C	T	.	.	MAF_USDA=14.754
NC_035103.1	21952463	.	T	A	.	.	MAF_USDA=14.754
NC_035103.1	21952483	.	C	T	.	.	MAF_INRAE=2.5;MAF_USDA=21.765
NC_035103.1	21952488	.	C	T	.	.	MAF_INRAE=1.667
NC_035103.1	21952525	.	G	A	.	.	MAF_INRAE=37.342;MAF_USDA=38.235
NC_035103.1	21952537	.	C	G	.	.	MAF_INRAE=30.38;MAF_USDA=37.059
NC_035103.1	21952542	.	C	T	.	.	MAF_USDA=3.529
NC_035103.1	21952551	.	C	T	.	.	MAF_USDA=1.639
NC_035103.1	21952614	.	C	T	.	.	MAF_INRAE=21.053;MAF_USDA=5.952
NC_035103.1	21952645	.	G	T	.	.	MAF_USDA=8.333
NC_035103.1	21952662	.	A	C	.	.	MAF_USDA=10.588
NC_035103.1	21952675	.	C	T	.	.	MAF_USDA=20.833
NC_035103.1	21952718	.	G	C	.	.	MAF_USDA=33.333
NC_035103.1	21952801	.	G	A	.	.	MAF_USDA=31.25
NC_035103.1	21952857	.	C	T	.	.	MAF_USDA=6.557
NC_035103.1	21953072	.	G	T	.	.	MAF_USDA=4.918
NC_035103.1	21953091	.	C	T	.	.	MAF_USDA=9.016
NC_035103.1	21953136	.	C	T	.	.	MAF_USDA=44.706
NC_035103.1	21953141	.	C	A	.	.	MAF_USDA=48.824
NC_035103.1	21953174	.	G	A	.	.	MAF_USDA=45.294
NC_035103.1	21953175	.	A	G	.	.	MAF_USDA=27.083
NC_035103.1	21953184	.	A	G	.	.	MAF_USDA=1.639
NC_035103.1	21953206	.	C	G	.	.	MAF_USDA=4.098
NC_035103.1	21953226	.	C	T	.	.	MAF_INRAE=18.987;MAF_USDA=4.706
NC_035103.1	21953241	.	A	C	.	.	MAF_USDA=36.471
NC_035103.1	21953242	.	T	A	.	.	MAF_USDA=37.059
NC_035103.1	21953287	.	G	C	.	.	MAF_USDA=1.639
NC_035103.1	21953299	.	G	A	.	.	MAF_INRAE=31.579
NC_035103.1	21953311	.	G	A	.	.	MAF_INRAE=29.747
NC_035103.1	21953359	.	T	C	.	.	MAF_USDA=33.333
NC_035103.1	21953379	.	T	C	.	.	MAF_USDA=18.75
NC_035103.1	21953380	.	G	A	.	.	MAF_USDA=13.934
NC_035103.1	21953384	.	C	T	.	.	MAF_USDA=27.059
NC_035103.1	21953391	.	C	T	.	.	MAF_INRAE=9.494
NC_035103.1	21953455	.	C	T	.	.	MAF_INRAE=21.053;MAF_USDA=8.824
NC_035103.1	21953510	.	C	T	.	.	MAF_INRAE=27.215;MAF_USDA=8.929
NC_035103.1	21953511	.	G	A	.	.	MAF_INRAE=30.38;MAF_USDA=36.31
NC_035103.1	21953522	.	G	A	.	.	MAF_USDA=1.639
NC_035103.1	21953560	.	T	A	.	.	MAF_INRAE=10.526;MAF_USDA=9.412
NC_035103.1	21953568	.	A	C	.	.	MAF_INRAE=31.579;MAF_USDA=36.905
NC_035103.1	21953602	.	A	G	.	.	MAF_INRAE=31.579;MAF_USDA=41.071
NC_035103.1	21953608	.	C	T	.	.	MAF_INRAE=5.263;MAF_USDA=17.647
NC_035103.1	21953634	.	T	A	.	.	MAF_INRAE=31.579;MAF_USDA=42.262
NC_035103.1	21953654	.	A	G	.	.	MAF_USDA=2.41
NC_035103.1	21954594	.	C	T	.	.	MAF_INRAE=2.5;MAF_USDA=4.918
NC_035103.1	21954617	.	C	T	.	.	MAF_INRAE=30.38;MAF_USDA=37.059
NC_035103.1	21954640	.	T	C	.	.	MAF_INRAE=18.987;MAF_USDA=5.882
NC_035103.1	21954667	.	T	C	.	.	MAF_USDA=2.459
NC_035103.1	21954763	.	G	T	.	.	MAF_USDA=1.639
NC_035103.1	21954854	.	T	C	.	.	MAF_USDA=4.098
NC_035103.1	21954913	.	C	T	.	.	MAF_USDA=1.639
NC_035103.1	21955017	.	G	A	.	.	MAF_INRAE=30.38;MAF_USDA=16.471
NC_035103.1	21955029	.	T	G	.	.	MAF_INRAE=40.0
NC_035103.1	21955053	.	C	G	.	.	MAF_INRAE=10.526;MAF_USDA=27.647
NC_035103.1	21955131	.	T	C	.	.	MAF_INRAE=31.646;MAF_USDA=21.765
NC_035103.1	21955165	.	A	C	.	.	MAF_INRAE=29.114;MAF_USDA=35.882
NC_035103.1	21955199	.	G	A	.	.	MAF_INRAE=29.747;MAF_USDA=35.882
NC_035103.1	21955229	.	C	T	.	.	MAF_INRAE=21.053;MAF_USDA=18.824
NC_035103.1	21955264	.	A	G	.	.	MAF_INRAE=6.962;MAF_USDA=25.294
NC_035103.1	21955460	.	C	A	.	.	MAF_INRAE=10.526
NC_035103.1	21955565	.	C	T	.	.	MAF_INRAE=1.667
NC_035103.1	21955567	.	C	T	.	.	MAF_INRAE=18.987;MAF_USDA=5.294
NC_035103.1	21955572	.	C	A	.	.	MAF_INRAE=6.962;MAF_USDA=24.118
NC_035103.1	21955581	.	A	G	.	.	MAF_INRAE=29.747;MAF_USDA=35.294
NC_035103.1	21955604	.	G	T	.	.	MAF_INRAE=29.747;MAF_USDA=35.882
NC_035103.1	21955610	.	C	T	.	.	MAF_INRAE=26.582;MAF_USDA=8.824
NC_035103.1	21955611	.	G	A	.	.	MAF_INRAE=31.646;MAF_USDA=24.706
NC_035103.1	21955623	.	G	A	.	.	MAF_INRAE=29.747;MAF_USDA=35.882
NC_035103.1	21955727	.	T	G	.	.	MAF_INRAE=21.053;MAF_USDA=8.333
NC_035103.1	21955728	.	A	G	.	.	MAF_INRAE=29.114;MAF_USDA=35.882
NC_035103.1	21955827	.	G	T	.	.	MAF_INRAE=10.526;MAF_USDA=10.0
NC_035103.1	21955828	.	A	T	.	.	MAF_USDA=3.529
NC_035103.1	21955867	.	A	T	.	.	MAF_INRAE=29.167;MAF_USDA=16.667
NC_035103.1	21955921	.	T	C	.	.	MAF_USDA=3.529
NC_035103.1	21955940	.	C	G	.	.	MAF_USDA=1.639
NC_035103.1	21956000	.	A	C	.	.	MAF_USDA=3.279
NC_035103.1	21956077	.	C	T	.	.	MAF_INRAE=21.053;MAF_USDA=18.824
NC_035103.1	21956084	.	C	A	.	.	MAF_INRAE=29.114;MAF_USDA=34.706
NC_035103.1	21956101	.	G	A	.	.	MAF_USDA=1.639
NC_035103.1	21956117	.	T	C	.	.	MAF_INRAE=10.526;MAF_USDA=25.882
NC_035103.1	21956137	.	G	A	.	.	MAF_INRAE=29.747;MAF_USDA=35.294
NC_035103.1	21956171	.	G	T	.	.	MAF_INRAE=26.582;MAF_USDA=8.333
NC_035103.1	21956201	.	C	T	.	.	MAF_INRAE=29.747;MAF_USDA=35.882
NC_035103.1	21956260	.	T	C	.	.	MAF_USDA=19.412
NC_035103.1	21956322	.	G	T	.	.	MAF_INRAE=30.38;MAF_USDA=13.529
NC_035103.1	21956355	.	T	C	.	.	MAF_INRAE=26.582;MAF_USDA=25.882
NC_035103.1	21956364	.	C	G	.	.	MAF_USDA=3.279
NC_035103.1	21956473	.	G	T	.	.	MAF_INRAE=6.962;MAF_USDA=24.118
NC_035103.1	21956535	.	A	G	.	.	MAF_INRAE=25.316;MAF_USDA=8.235
NC_035103.1	21956578	.	C	T	.	.	MAF_USDA=1.639
NC_035103.1	21956586	.	G	A	.	.	MAF_INRAE=37.342;MAF_USDA=38.824
NC_035103.1	21956617	.	G	T	.	.	MAF_USDA=1.639
NC_035103.1	21956637	.	C	T	.	.	MAF_INRAE=12.5
NC_035103.1	21956699	.	C	A	.	.	MAF_INRAE=42.105;MAF_USDA=49.412
NC_035103.1	21956761	.	G	T	.	.	MAF_INRAE=9.494;MAF_USDA=4.098
NC_035103.1	21956800	.	A	C	.	.	MAF_INRAE=4.167;MAF_USDA=29.167
NC_035103.1	21956814	.	G	A	.	.	MAF_INRAE=5.263
NC_035103.1	21956861	.	C	T	.	.	MAF_USDA=38.235
NC_035103.1	21956872	.	A	T	.	.	MAF_INRAE=23.333;MAF_USDA=35.246
NC_035103.1	21956880	.	G	A	.	.	MAF_INRAE=29.747;MAF_USDA=15.294
NC_035103.1	21957004	.	C	A	.	.	MAF_USDA=1.639
NC_035103.1	21957015	.	T	C	.	.	MAF_INRAE=12.025;MAF_USDA=48.235
NC_035103.1	21957037	.	C	T	.	.	MAF_INRAE=26.582;MAF_USDA=8.824
NC_035103.1	21957044	.	C	A	.	.	MAF_INRAE=1.667
NC_035103.1	21957112	.	G	T	.	.	MAF_INRAE=6.962;MAF_USDA=24.118
NC_035103.1	21957176	.	C	T	.	.	MAF_INRAE=18.987;MAF_USDA=5.882
NC_035103.1	21957205	.	G	A	.	.	MAF_INRAE=6.962;MAF_USDA=24.706
NC_035103.1	21957307	.	T	A	.	.	MAF_USDA=1.639
NC_035103.1	21957318	.	G	A	.	.	MAF_USDA=1.765
NC_035103.1	21957470	.	A	T	.	.	MAF_USDA=15.882
NC_035103.1	21957479	.	G	A	.	.	MAF_USDA=1.639
NC_035103.1	21957490	.	G	T	.	.	MAF_USDA=10.0
NC_035103.1	21957500	.	G	T	.	.	MAF_USDA=16.471
NC_035103.1	21957581	.	G	C	.	.	MAF_USDA=17.059
NC_035103.1	21957669	.	A	G	.	.	MAF_USDA=10.0
NC_035103.1	21957674	.	T	A	.	.	MAF_USDA=2.353
NC_035103.1	21957739	.	A	C	.	.	MAF_INRAE=6.962;MAF_USDA=20.588
NC_035103.1	21957860	.	T	C	.	.	MAF_USDA=18.235
NC_035103.1	21957953	.	C	T	.	.	MAF_USDA=1.639
NC_035103.1	21958085	.	A	G	.	.	MAF_INRAE=1.667
NC_035103.1	21958127	.	C	G	.	.	MAF_INRAE=5.263;MAF_USDA=4.118
NC_035103.1	21958201	.	C	T	.	.	MAF_USDA=10.588
NC_035103.1	21958268	.	G	A	.	.	MAF_USDA=4.098
NC_035103.1	21958271	.	C	T	.	.	MAF_INRAE=11.392;MAF_USDA=12.941
NC_035103.1	21958290	.	A	T	.	.	MAF_INRAE=15.789;MAF_USDA=7.647
NC_035103.1	21958438	.	C	T	.	.	MAF_USDA=4.918
NC_035103.1	21958464	.	C	T	.	.	MAF_USDA=1.639
NC_035103.1	21958479	.	G	C	.	.	MAF_INRAE=9.494
NC_035103.1	21958489	.	G	A	.	.	MAF_INRAE=3.333;MAF_USDA=5.738
NC_035103.1	21958506	.	T	C	.	.	MAF_INRAE=3.333;MAF_USDA=8.197
NC_035103.1	21958522	.	C	T	.	.	MAF_INRAE=5.263
NC_035103.1	21958546	.	T	A	.	.	MAF_INRAE=2.5;MAF_USDA=8.235
NC_035103.1	21958565	.	T	C	.	.	MAF_INRAE=1.667;MAF_USDA=8.235
NC_035103.1	21958610	.	C	T	.	.	MAF_USDA=3.279
NC_035103.1	21958611	.	A	T	.	.	MAF_INRAE=10.0;MAF_USDA=2.941
NC_035103.1	21958627	.	A	T	.	.	MAF_USDA=11.765
NC_035103.1	21958643	.	T	C	.	.	MAF_INRAE=5.0;MAF_USDA=10.588
NC_035103.1	21958645	.	C	T	.	.	MAF_INRAE=5.0;MAF_USDA=12.941
NC_035103.1	21958675	.	C	T	.	.	MAF_INRAE=7.5
NC_035103.1	21958678	.	T	A	.	.	MAF_INRAE=7.5
NC_035103.1	21958679	.	A	T	.	.	MAF_INRAE=7.5;MAF_USDA=10.417
NC_035103.1	21958680	.	T	C	.	.	MAF_USDA=8.333
NC_035103.1	21958683	.	C	T	.	.	MAF_INRAE=7.5;MAF_USDA=9.016
NC_035103.1	21958697	.	A	T	.	.	MAF_INRAE=6.667;MAF_USDA=16.667
NC_035103.1	21958717	.	A	G	.	.	MAF_INRAE=10.0;MAF_USDA=9.412
NC_035103.1	21958724	.	C	A	.	.	MAF_INRAE=10.0;MAF_USDA=12.353
NC_035103.1	21958728	.	T	G	.	.	MAF_INRAE=10.833;MAF_USDA=11.765
NC_035103.1	21958742	.	C	T	.	.	MAF_INRAE=10.0;MAF_USDA=11.475
NC_035103.1	21958747	.	A	G	.	.	MAF_INRAE=11.667;MAF_USDA=10.588
NC_035103.1	21958749	.	A	T	.	.	MAF_USDA=3.529
NC_035103.1	21958779	.	C	A	.	.	MAF_INRAE=5.833;MAF_USDA=12.941
NC_035103.1	21958807	.	T	A	.	.	MAF_INRAE=3.333;MAF_USDA=6.557
NC_035103.1	21958859	.	G	A	.	.	MAF_INRAE=19.62;MAF_USDA=11.176
NC_035103.1	21958902	.	C	G	.	.	MAF_INRAE=31.646;MAF_USDA=22.353
NC_035103.1	21958908	.	T	G	.	.	MAF_INRAE=31.646;MAF_USDA=47.059
NC_035103.1	21958962	.	G	T	.	.	MAF_USDA=6.557
NC_035103.1	21959006	.	G	A	.	.	MAF_INRAE=15.833;MAF_USDA=11.765
NC_035103.1	21959059	.	T	C	.	.	MAF_INRAE=5.0
NC_035103.1	21959066	.	G	T	.	.	MAF_INRAE=5.0
NC_035103.1	21959067	.	C	T	.	.	MAF_INRAE=5.0
NC_035103.1	21959083	.	A	G	.	.	MAF_USDA=3.529
NC_035103.1	21959084	.	A	G	.	.	MAF_USDA=11.176
NC_035103.1	21959206	.	A	T	.	.	MAF_USDA=3.279
NC_035103.1	21959219	.	C	T	.	.	MAF_USDA=2.459
NC_035103.1	21959453	.	T	C	.	.	MAF_USDA=4.918
NC_035103.1	21959463	.	C	T	.	.	MAF_INRAE=37.342;MAF_USDA=34.706
NC_035103.1	21959493	.	T	A	.	.	MAF_USDA=1.639
NC_035103.1	21959501	.	T	C	.	.	MAF_USDA=1.639
NC_035103.1	21959574	.	T	A	.	.	MAF_INRAE=4.167
NC_035103.1	21959588	.	G	C	.	.	MAF_USDA=1.639
NC_035103.1	21959711	.	C	T	.	.	MAF_USDA=4.918
NC_035103.1	21959778	.	T	A	.	.	MAF_USDA=1.639
NC_035103.1	21959780	.	C	A	.	.	MAF_USDA=1.639
NC_035103.1	21959817	.	C	A	.	.	MAF_USDA=1.639
NC_035103.1	21959850	.	G	T	.	.	MAF_INRAE=21.519;MAF_USDA=9.412
NC_035103.1	21959885	.	C	T	.	.	MAF_INRAE=1.667;MAF_USDA=1.639
NC_035103.1	21960018	.	C	G	.	.	MAF_INRAE=21.053;MAF_USDA=12.353
NC_035103.1	21960140	.	T	C	.	.	MAF_USDA=20.588
NC_035103.1	21960330	.	A	T	.	.	MAF_INRAE=30.38;MAF_USDA=13.529
NC_035103.1	21960409	.	G	A	.	.	MAF_USDA=1.639
NC_035103.1	21960421	.	C	A	.	.	MAF_USDA=2.459
NC_035103.1	21960534	.	G	A	.	.	MAF_INRAE=10.0;MAF_USDA=2.353
NC_035103.1	21960549	.	C	A	.	.	MAF_USDA=20.588
NC_035103.1	21960650	.	A	C	.	.	MAF_USDA=20.0
NC_035103.1	21960652	.	C	A	.	.	MAF_USDA=20.0
NC_035103.1	21960653	.	G	A	.	.	MAF_USDA=20.0
NC_035103.1	21960742	.	C	T	.	.	MAF_INRAE=5.263;MAF_USDA=2.941
NC_035103.1	21960803	.	T	G	.	.	MAF_USDA=3.279
NC_035103.1	21960868	.	C	T	.	.	MAF_INRAE=30.38;MAF_USDA=36.471
NC_035103.1	21960872	.	C	T	.	.	MAF_INRAE=1.667
NC_035103.1	21960879	.	T	G	.	.	MAF_USDA=2.459
NC_035103.1	21960995	.	A	G	.	.	MAF_USDA=21.176
NC_035103.1	21961001	.	T	C	.	.	MAF_USDA=3.529
NC_035103.1	21962089	.	GTTTTTTA	GTTTTTTT	.	.	MAF_USDA=2.083
NC_035103.1	21962096	.	A	T	.	.	MAF_INRAE=2.5;MAF_USDA=15.574
NC_035103.1	21962120	.	G	T	.	.	MAF_INRAE=21.519;MAF_USDA=11.765
NC_035103.1	21962155	.	G	A	.	.	MAF_INRAE=1.667
NC_035103.1	21962178	.	G	A	.	.	MAF_INRAE=6.329
NC_035103.1	21962187	.	G	C	.	.	MAF_INRAE=1.667
NC_035103.1	21962195	.	T	C	.	.	MAF_INRAE=37.342;MAF_USDA=40.0
NC_035103.1	21962231	.	G	A	.	.	MAF_INRAE=31.013;MAF_USDA=15.882
NC_035103.1	21962327	.	A	G	.	.	MAF_USDA=10.0
NC_035103.1	21962352	.	C	A	.	.	MAF_USDA=2.083
NC_035103.1	21962358	.	G	C	.	.	MAF_USDA=1.695
NC_035103.1	21962530	.	T	C	.	.	MAF_USDA=1.639
NC_035103.1	21962543	.	T	A	.	.	MAF_USDA=2.459
NC_035103.1	21962544	.	T	G	.	.	MAF_INRAE=26.582;MAF_USDA=14.118
NC_035103.1	21962545	.	T	G	.	.	MAF_USDA=2.459
NC_035103.1	21962552	.	G	A	.	.	MAF_INRAE=10.526
NC_035103.1	21962608	.	T	C	.	.	MAF_INRAE=1.667
NC_035103.1	21962683	.	T	A	.	.	MAF_INRAE=6.962;MAF_USDA=22.941
NC_035103.1	21962701	.	G	A	.	.	MAF_INRAE=6.962;MAF_USDA=25.294
NC_035103.1	21962756	.	T	A	.	.	MAF_USDA=4.098
NC_035103.1	21962879	.	T	A	.	.	MAF_INRAE=31.646;MAF_USDA=22.353
NC_035103.1	21962885	.	T	C	.	.	MAF_USDA=10.0
NC_035103.1	21962912	.	G	A	.	.	MAF_USDA=1.639
NC_035103.1	21963272	.	C	T	.	.	MAF_USDA=8.197
NC_035103.1	21963288	.	A	T	.	.	MAF_USDA=2.353
NC_035103.1	21963382	.	A	C	.	.	MAF_INRAE=21.053;MAF_USDA=18.824
NC_035103.1	21963425	.	G	A	.	.	MAF_INRAE=2.5
NC_035103.1	21963433	.	C	A	.	.	MAF_INRAE=6.962;MAF_USDA=25.294
NC_035103.1	21963451	.	C	G	.	.	MAF_USDA=3.529
NC_035103.1	21963462	.	C	T	.	.	MAF_USDA=1.639
NC_035103.1	21963466	.	G	C	.	.	MAF_INRAE=10.526
NC_035103.1	21963536	.	G	A	.	.	MAF_INRAE=1.667
NC_035103.1	21964053	.	A	C	.	.	MAF_USDA=21.176
NC_035103.1	21964071	.	C	T	.	.	MAF_INRAE=31.646;MAF_USDA=22.353
NC_035103.1	21964491	.	C	T	.	.	MAF_USDA=1.667
NC_035103.1	21964531	.	C	T	.	.	MAF_USDA=1.639
NC_035103.1	21964686	.	C	T	.	.	MAF_USDA=4.098
NC_035103.1	21964702	.	G	A	.	.	MAF_USDA=2.353
NC_035103.1	21964762	.	A	G	.	.	MAF_INRAE=20.886;MAF_USDA=9.412
NC_035103.1	21964941	.	T	A	.	.	MAF_USDA=1.639
NC_035103.1	21964966	.	T	C	.	.	MAF_USDA=1.639
NC_035103.1	21965048	.	G	T	.	.	MAF_USDA=3.279
NC_035103.1	21965049	.	C	T	.	.	MAF_USDA=3.279
NC_035103.1	21965166	.	A	G	.	.	MAF_INRAE=41.139;MAF_USDA=22.353
NC_035103.1	21965222	.	G	A	.	.	MAF_INRAE=10.0;MAF_USDA=2.353
NC_035103.1	21965344	.	G	A	.	.	MAF_USDA=1.639
NC_035103.1	21965356	.	A	G	.	.	MAF_USDA=5.738
NC_035103.1	21965496	.	C	T	.	.	MAF_USDA=1.639
NC_035103.1	21965631	.	A	T	.	.	MAF_INRAE=5.263;MAF_USDA=8.333
NC_035103.1	21965642	.	C	T	.	.	MAF_INRAE=18.987;MAF_USDA=3.529
NC_035103.1	21965969	.	A	G	.	.	MAF_USDA=4.098
NC_035103.1	21965983	.	T	C	.	.	MAF_USDA=3.279
NC_035103.1	21966013	.	C	A	.	.	MAF_INRAE=4.43;MAF_USDA=1.639
NC_035103.1	21966084	.	G	A	.	.	MAF_USDA=21.176
NC_035103.1	21966112	.	T	C	.	.	MAF_USDA=20.0
NC_035103.1	21966140	.	G	A	.	.	MAF_INRAE=1.667
NC_035103.1	21966142	.	C	A	.	.	MAF_USDA=20.588
NC_035103.1	21966150	.	T	G	.	.	MAF_INRAE=15.789;MAF_USDA=8.235
NC_035103.1	21966334	.	C	T	.	.	MAF_INRAE=10.0;MAF_USDA=2.353
NC_035103.1	21966452	.	A	T	.	.	MAF_USDA=1.639
NC_035103.1	21966527	.	G	T	.	.	MAF_INRAE=2.5
NC_035103.1	21966550	.	T	C	.	.	MAF_USDA=4.098
NC_035103.1	21966667	.	G	C	.	.	MAF_USDA=20.588
NC_035103.1	21966757	.	C	T	.	.	MAF_INRAE=26.582;MAF_USDA=14.118
NC_035103.1	21966771	.	G	A	.	.	MAF_USDA=21.176
NC_035103.1	21966782	.	T	A	.	.	MAF_INRAE=10.0;MAF_USDA=2.353
NC_035103.1	21966791	.	G	C	.	.	MAF_USDA=10.0
NC_035103.1	21966822	.	C	T	.	.	MAF_USDA=2.459
NC_035103.1	21966829	.	T	C	.	.	MAF_USDA=4.918
NC_035103.1	21966845	.	T	G	.	.	MAF_USDA=1.639
NC_035103.1	21966855	.	G	A	.	.	MAF_INRAE=1.667;MAF_USDA=21.176
NC_035103.1	21966856	.	G	A	.	.	MAF_USDA=21.176
NC_035103.1	21966869	.	G	A	.	.	MAF_USDA=1.639
NC_035103.1	21966904	.	T	A	.	.	MAF_INRAE=10.0;MAF_USDA=8.235
NC_035103.1	21967089	.	G	A	.	.	MAF_USDA=3.529
NC_035103.1	21967146	.	G	A	.	.	MAF_USDA=20.0
NC_035103.1	21967244	.	C	T	.	.	MAF_USDA=20.0
NC_035103.1	21967522	.	C	T	.	.	MAF_INRAE=10.526
NC_035103.1	21967607	.	G	A	.	.	MAF_USDA=1.639
NC_035103.1	21967630	.	C	T	.	.	MAF_USDA=1.639
NC_035103.1	21967703	.	C	A	.	.	MAF_USDA=5.738
NC_035103.1	21967888	.	G	T	.	.	MAF_USDA=21.176
NC_035103.1	21967908	.	T	G	.	.	MAF_USDA=10.843
NC_035103.1	21967941	.	A	C	.	.	MAF_USDA=21.176
NC_035103.1	21967974	.	G	T	.	.	MAF_USDA=17.647
NC_035103.1	21968003	.	C	T	.	.	MAF_USDA=1.639
NC_035103.1	21968054	.	T	A	.	.	MAF_INRAE=26.582;MAF_USDA=13.529
NC_035103.1	21968133	.	ATA	ATT	.	.	MAF_USDA=15.217
NC_035103.1	21968135	.	A	T	.	.	MAF_INRAE=50.0
NC_035103.1	21968137	.	A	T	.	.	MAF_INRAE=35.833;MAF_USDA=39.583
NC_035103.1	21968139	.	T	A	.	.	MAF_INRAE=38.608;MAF_USDA=35.417
NC_035103.1	21968141	.	T	A	.	.	MAF_INRAE=34.167;MAF_USDA=35.417
NC_035103.1	21968262	.	C	A	.	.	MAF_USDA=1.639
NC_035103.1	21968306	.	T	C	.	.	MAF_USDA=20.588
NC_035103.1	21968312	.	G	A	.	.	MAF_INRAE=37.975;MAF_USDA=39.412
NC_035103.1	21968341	.	T	G	.	.	MAF_USDA=20.588
NC_035103.1	21968344	.	C	A	.	.	MAF_USDA=1.639
NC_035103.1	21968361	.	C	T	.	.	MAF_USDA=20.588
NC_035103.1	21968483	.	C	A	.	.	MAF_INRAE=18.987;MAF_USDA=5.882
NC_035103.1	21968490	.	A	G	.	.	MAF_USDA=20.588
NC_035103.1	21968511	.	A	G	.	.	MAF_INRAE=29.747;MAF_USDA=31.176
NC_035103.1	21968684	.	C	T	.	.	MAF_USDA=2.459
NC_035103.1	21968722	.	C	G	.	.	MAF_USDA=4.098
NC_035103.1	21968724	.	C	A	.	.	MAF_USDA=20.0
NC_035103.1	21968868	.	T	C	.	.	MAF_INRAE=15.789;MAF_USDA=7.647
NC_035103.1	21968944	.	A	T	.	.	MAF_USDA=2.083
NC_035103.1	21968990	.	G	T	.	.	MAF_USDA=4.098
NC_035103.1	21969001	.	T	G	.	.	MAF_INRAE=2.5;MAF_USDA=17.059
NC_035103.1	21969034	.	C	T	.	.	MAF_INRAE=41.139;MAF_USDA=22.353
NC_035103.1	21969069	.	G	A	.	.	MAF_USDA=20.588
NC_035103.1	21969087	.	T	C	.	.	MAF_INRAE=5.263;MAF_USDA=4.706
NC_035103.1	21969268	.	T	C	.	.	MAF_USDA=22.353
NC_035103.1	21969283	.	C	T	.	.	MAF_USDA=4.118
NC_035103.1	21969297	.	A	T	.	.	MAF_USDA=16.471
NC_035103.1	21969338	.	T	A	.	.	MAF_INRAE=2.5;MAF_USDA=8.333
NC_035103.1	21969344	.	G	T	.	.	MAF_INRAE=2.5;MAF_USDA=4.167
NC_035103.1	21969360	.	A	T	.	.	MAF_USDA=1.639
NC_035103.1	21969412	.	A	C	.	.	MAF_INRAE=20.886;MAF_USDA=13.095
NC_035103.1	21969431	.	A	G	.	.	MAF_USDA=20.0
NC_035103.1	21969509	.	G	A	.	.	MAF_USDA=3.279
NC_035103.1	21969515	.	T	G	.	.	MAF_INRAE=29.747;MAF_USDA=30.588
NC_035103.1	21969664	.	G	A	.	.	MAF_INRAE=8.228;MAF_USDA=4.918
NC_035103.1	21969686	.	G	T	.	.	MAF_INRAE=5.263;MAF_USDA=4.118
NC_035103.1	21969730	.	T	A	.	.	MAF_USDA=1.639
NC_035103.1	21969731	.	T	C	.	.	MAF_INRAE=5.0
NC_035103.1	21969739	.	A	C	.	.	MAF_USDA=1.639
NC_035103.1	21969779	.	A	G	.	.	MAF_INRAE=18.354;MAF_USDA=5.882
NC_035103.1	21969849	.	A	G	.	.	MAF_INRAE=8.228;MAF_USDA=28.824
NC_035103.1	21969926	.	A	G	.	.	MAF_USDA=29.167
NC_035103.1	21969946	.	C	A	.	.	MAF_INRAE=8.228;MAF_USDA=28.571
NC_035103.1	21969993	.	T	A	.	.	MAF_INRAE=2.5;MAF_USDA=29.762
NC_035103.1	21969997	.	C	A	.	.	MAF_USDA=1.667
NC_035103.1	21970016	.	C	T	.	.	MAF_USDA=1.667
NC_035103.1	21970063	.	A	G	.	.	MAF_INRAE=8.228;MAF_USDA=33.333
NC_035103.1	21970156	.	G	A	.	.	MAF_USDA=1.639
NC_035103.1	21970336	.	T	C	.	.	MAF_INRAE=8.228;MAF_USDA=8.824
NC_035103.1	21970368	.	C	G	.	.	MAF_USDA=1.639
NC_035103.1	21970447	.	C	T	.	.	MAF_USDA=1.639
NC_035103.1	21970477	.	G	A	.	.	MAF_USDA=1.639
NC_035103.1	21970515	.	C	T	.	.	MAF_INRAE=39.873;MAF_USDA=21.765
NC_035103.1	21970544	.	C	T	.	.	MAF_USDA=4.098
NC_035103.1	21970586	.	G	C	.	.	MAF_INRAE=10.526
NC_035103.1	21970772	.	G	A	.	.	MAF_USDA=1.667
NC_035103.1	21970809	.	A	G	.	.	MAF_INRAE=18.987;MAF_USDA=5.882
NC_035103.1	21970850	.	T	C	.	.	MAF_INRAE=8.228;MAF_USDA=8.235
NC_035103.1	21970851	.	G	A	.	.	MAF_INRAE=2.5;MAF_USDA=8.235
NC_035103.1	21970862	.	T	C	.	.	MAF_USDA=1.639
NC_035103.1	21970949	.	C	T	.	.	MAF_USDA=2.459
NC_035103.1	21970954	.	G	A	.	.	MAF_INRAE=41.139;MAF_USDA=21.765
NC_035103.1	21970963	.	A	G	.	.	MAF_USDA=20.588
NC_035103.1	21971018	.	T	G	.	.	MAF_INRAE=5.063;MAF_USDA=8.235
NC_035103.1	21971033	.	G	A	.	.	MAF_INRAE=9.167;MAF_USDA=8.235
NC_035103.1	21971083	.	T	A	.	.	MAF_USDA=4.167
NC_035103.1	21971093	.	C	T	.	.	MAF_USDA=3.529
NC_035103.1	21971100	.	G	A	.	.	MAF_USDA=2.459
NC_035103.1	21971188	.	A	G	.	.	MAF_USDA=4.098
NC_035103.1	21971428	.	T	A	.	.	MAF_USDA=8.197
NC_035103.1	21971431	.	T	C	.	.	MAF_USDA=8.197
NC_035103.1	21971437	.	C	G	.	.	MAF_USDA=7.647
NC_035103.1	21971449	.	G	A	.	.	MAF_USDA=9.412
NC_035103.1	21971470	.	A	T	.	.	MAF_USDA=10.417
NC_035103.1	21971474	.	T	C	.	.	MAF_USDA=10.417
NC_035103.1	21971476	.	G	C	.	.	MAF_USDA=10.417
NC_035103.1	21971477	.	C	A	.	.	MAF_USDA=16.667
NC_035103.1	21971485	.	C	A	.	.	MAF_USDA=16.667
NC_035103.1	21971488	.	A	T	.	.	MAF_USDA=12.5
NC_035103.1	21971500	.	C	T	.	.	MAF_USDA=12.941
NC_035103.1	21971503	.	T	A	.	.	MAF_USDA=12.5
NC_035103.1	21971553	.	G	A	.	.	MAF_USDA=2.459
NC_035103.1	21971802	.	C	A	.	.	MAF_INRAE=5.063;MAF_USDA=7.059
NC_035103.1	21971913	.	C	T	.	.	MAF_INRAE=26.582;MAF_USDA=14.706
NC_035103.1	21971998	.	C	T	.	.	MAF_INRAE=29.747;MAF_USDA=29.412
NC_035103.1	21972076	.	G	A	.	.	MAF_INRAE=5.263;MAF_USDA=8.333
NC_035103.1	21972120	.	C	T	.	.	MAF_USDA=2.459
NC_035103.1	21972121	.	G	A	.	.	MAF_USDA=1.639
NC_035103.1	21972212	.	G	A	.	.	MAF_INRAE=8.228;MAF_USDA=8.824
NC_035103.1	21972216	.	C	T	.	.	MAF_INRAE=20.886;MAF_USDA=10.588
NC_035103.1	21972782	.	G	A	.	.	MAF_USDA=4.098
NC_035103.1	21972822	.	A	C	.	.	MAF_INRAE=16.667;MAF_USDA=4.918
NC_035103.1	21972823	.	C	A	.	.	MAF_INRAE=4.167
NC_035103.1	21972834	.	T	C	.	.	MAF_INRAE=23.333;MAF_USDA=3.279
NC_035103.1	21972835	.	T	C	.	.	MAF_INRAE=23.333;MAF_USDA=3.279
NC_035103.1	21972837	.	A	G	.	.	MAF_INRAE=23.333;MAF_USDA=3.279
NC_035103.1	21972840	.	A	C	.	.	MAF_INRAE=30.0;MAF_USDA=3.279
NC_035103.1	21972850	.	G	A	.	.	MAF_INRAE=30.833
NC_035103.1	21972854	.	C	A	.	.	MAF_INRAE=30.833
NC_035103.1	21972866	.	G	T	.	.	MAF_INRAE=30.0
NC_035103.1	21972871	.	G	C	.	.	MAF_USDA=3.279
NC_035103.1	21972890	.	G	A	.	.	MAF_INRAE=2.5
NC_035103.1	21972978	.	G	A	.	.	MAF_INRAE=10.526
NC_035103.1	21972996	.	A	C	.	.	MAF_INRAE=20.886;MAF_USDA=9.412
NC_035103.1	21973140	.	C	T	.	.	MAF_INRAE=5.263;MAF_USDA=8.235
NC_035103.1	21973146	.	C	T	.	.	MAF_USDA=3.279
NC_035103.1	21973150	.	C	G	.	.	MAF_INRAE=8.228;MAF_USDA=33.529
NC_035103.1	21973228	.	G	T	.	.	MAF_USDA=1.639
NC_035103.1	21973511	.	A	T	.	.	MAF_USDA=30.488
NC_035103.1	21973523	.	G	T	.	.	MAF_USDA=1.765
NC_035103.1	21973538	.	C	T	.	.	MAF_INRAE=5.063;MAF_USDA=18.75
NC_035103.1	21973551	.	A	G	.	.	MAF_INRAE=5.063
NC_035103.1	21973553	.	A	G	.	.	MAF_INRAE=1.667
NC_035103.1	21973706	.	T	G	.	.	MAF_INRAE=1.667
NC_035103.1	21973711	.	T	C	.	.	MAF_INRAE=1.667
NC_035103.1	21973714	.	C	T	.	.	MAF_INRAE=7.5
NC_035103.1	21973721	.	G	T	.	.	MAF_INRAE=1.667
NC_035103.1	21973733	.	T	A	.	.	MAF_INRAE=10.0
NC_035103.1	21973755	.	T	C	.	.	MAF_INRAE=8.333
NC_035103.1	21973765	.	G	T	.	.	MAF_INRAE=1.667
NC_035103.1	21973809	.	T	G	.	.	MAF_INRAE=4.167
NC_035103.1	21975342	.	T	C	.	.	MAF_INRAE=3.333
NC_035103.1	21975513	.	G	C	.	.	MAF_USDA=1.639
NC_035103.1	21975642	.	G	T	.	.	MAF_USDA=4.098
NC_035103.1	21975704	.	G	C	.	.	MAF_INRAE=10.833
NC_035103.1	21975742	.	T	C	.	.	MAF_USDA=12.941
NC_035103.1	21975754	.	A	C	.	.	MAF_USDA=1.639
NC_035103.1	21975767	.	G	T	.	.	MAF_USDA=2.941
NC_035103.1	21975831	.	T	G	.	.	MAF_USDA=4.098
NC_035103.1	21975898	.	C	T	.	.	MAF_INRAE=39.873;MAF_USDA=21.765
NC_035103.1	21975933	.	G	A	.	.	MAF_INRAE=5.0
NC_035103.1	21976007	.	A	G	.	.	MAF_USDA=5.738
NC_035103.1	21976041	.	G	T	.	.	MAF_INRAE=20.253;MAF_USDA=13.529
NC_035103.1	21976044	.	C	A	.	.	MAF_INRAE=29.747;MAF_USDA=29.412
NC_035103.1	21976088	.	C	A	.	.	MAF_USDA=3.529
NC_035103.1	21976220	.	A	T	.	.	MAF_INRAE=10.0;MAF_USDA=2.353
NC_035103.1	21976242	.	C	T	.	.	MAF_USDA=1.639
NC_035103.1	21976275	.	G	T	.	.	MAF_INRAE=9.494
NC_035103.1	21976316	.	T	C	.	.	MAF_INRAE=10.526
NC_035103.1	21976360	.	A	T	.	.	MAF_INRAE=5.063;MAF_USDA=8.824
NC_035103.1	21976439	.	C	A	.	.	MAF_INRAE=10.526
NC_035103.1	21976476	.	A	T	.	.	MAF_USDA=4.098
NC_035103.1	21976501	.	G	C	.	.	MAF_USDA=1.639
NC_035103.1	21976661	.	C	G	.	.	MAF_USDA=1.639
NC_035103.1	21976700	.	C	A	.	.	MAF_INRAE=15.0;MAF_USDA=4.706
NC_035103.1	21976841	.	G	A	.	.	MAF_INRAE=1.667
NC_035103.1	21976882	.	C	T	.	.	MAF_USDA=2.459
NC_035103.1	21976907	.	G	A	.	.	MAF_INRAE=9.494
NC_035103.1	21977047	.	G	C	.	.	MAF_USDA=24.706
NC_035103.1	21977070	.	C	A	.	.	MAF_USDA=2.459
NC_035103.1	21977150	.	A	G	.	.	MAF_USDA=2.459
NC_035103.1	21977238	.	C	A	.	.	MAF_INRAE=18.987;MAF_USDA=6.471
NC_035103.1	21977314	.	T	C	.	.	MAF_USDA=3.529
NC_035103.1	21977503	.	C	T	.	.	MAF_USDA=1.639
NC_035103.1	21977690	.	C	T	.	.	MAF_INRAE=20.886;MAF_USDA=10.588
NC_035103.1	21977738	.	G	A	.	.	MAF_INRAE=20.886;MAF_USDA=12.353
NC_035103.1	21977787	.	C	T	.	.	MAF_USDA=3.279
NC_035103.1	21977938	.	G	A	.	.	MAF_INRAE=24.051;MAF_USDA=25.0
NC_035103.1	21977941	.	A	C	.	.	MAF_INRAE=19.167;MAF_USDA=33.333
NC_035103.1	21977945	.	G	T	.	.	MAF_INRAE=46.203;MAF_USDA=37.647
NC_035103.1	21978027	.	A	G	.	.	MAF_USDA=4.098
NC_035103.1	21978369	.	G	A	.	.	MAF_INRAE=20.886;MAF_USDA=12.353
NC_035103.1	21978390	.	G	A	.	.	MAF_INRAE=22.152;MAF_USDA=47.059
NC_035103.1	21978391	.	C	T	.	.	MAF_INRAE=20.886;MAF_USDA=12.353
NC_035103.1	21978614	.	C	T	.	.	MAF_USDA=3.279
NC_035103.1	21978779	.	G	A	.	.	MAF_INRAE=10.0;MAF_USDA=2.353
NC_035103.1	21978868	.	C	A	.	.	MAF_INRAE=18.987;MAF_USDA=4.706
NC_035103.1	21978914	.	T	C	.	.	MAF_USDA=5.738
NC_035103.1	21979075	.	C	T	.	.	MAF_INRAE=10.526
NC_035103.1	21979160	.	A	G	.	.	MAF_USDA=1.667
NC_035103.1	21979240	.	C	A	.	.	MAF_INRAE=5.263;MAF_USDA=8.235
NC_035103.1	21979270	.	A	T	.	.	MAF_USDA=2.459
NC_035103.1	21979348	.	A	T	.	.	MAF_USDA=11.765
NC_035103.1	21979449	.	C	A	.	.	MAF_USDA=1.639
NC_035103.1	21979516	.	C	A	.	.	MAF_USDA=4.118
NC_035103.1	21979546	.	C	T	.	.	MAF_INRAE=9.494
NC_035103.1	21979645	.	C	T	.	.	MAF_INRAE=20.886;MAF_USDA=10.0
NC_035103.1	21979742	.	G	A	.	.	MAF_INRAE=49.367;MAF_USDA=35.294
NC_035103.1	21979848	.	G	A	.	.	MAF_INRAE=18.987;MAF_USDA=5.294
NC_035103.1	21979899	.	C	T	.	.	MAF_USDA=4.098
NC_035103.1	21979912	.	C	T	.	.	MAF_INRAE=41.139;MAF_USDA=21.765
NC_035103.1	21980031	.	C	T	.	.	MAF_INRAE=41.772;MAF_USDA=21.765
NC_035103.1	21980040	.	T	A	.	.	MAF_USDA=12.941
NC_035103.1	21980112	.	G	C	.	.	MAF_INRAE=5.263;MAF_USDA=11.176
NC_035103.1	21980165	.	A	C	.	.	MAF_INRAE=20.886;MAF_USDA=11.176
NC_035103.1	21980169	.	G	T	.	.	MAF_INRAE=15.833;MAF_USDA=11.176
NC_035103.1	21980193	.	C	G	.	.	MAF_INRAE=5.063;MAF_USDA=8.235
NC_035103.1	21980280	.	G	A	.	.	MAF_INRAE=5.063;MAF_USDA=8.235
NC_035103.1	21980448	.	C	T	.	.	MAF_INRAE=48.734;MAF_USDA=30.588
NC_035103.1	21980577	.	G	T	.	.	MAF_USDA=4.098
NC_035103.1	21980592	.	G	A	.	.	MAF_USDA=2.459
NC_035103.1	21980634	.	C	T	.	.	MAF_USDA=1.639
NC_035103.1	21980721	.	C	T	.	.	MAF_INRAE=4.43;MAF_USDA=7.647
NC_035103.1	21980873	.	C	T	.	.	MAF_USDA=4.098
NC_035103.1	21980928	.	G	A	.	.	MAF_INRAE=2.5
NC_035103.1	21980973	.	A	C	.	.	MAF_INRAE=28.481;MAF_USDA=19.412
NC_035103.1	21981061	.	A	C	.	.	MAF_INRAE=2.5;MAF_USDA=12.5
NC_035103.1	21981189	.	T	G	.	.	MAF_INRAE=22.152;MAF_USDA=44.706
NC_035103.1	21981376	.	T	C	.	.	MAF_INRAE=22.152;MAF_USDA=43.529
NC_035103.1	21981424	.	T	C	.	.	MAF_INRAE=27.848;MAF_USDA=20.588
NC_035103.1	21981467	.	C	T	.	.	MAF_USDA=5.738
NC_035103.1	21981507	.	A	G	.	.	MAF_INRAE=27.848;MAF_USDA=18.824
NC_035103.1	21981528	.	C	G	.	.	MAF_INRAE=31.646;MAF_USDA=18.824
NC_035103.1	21981532	.	G	A	.	.	MAF_INRAE=46.203;MAF_USDA=30.0
NC_035103.1	21981589	.	G	T	.	.	MAF_INRAE=22.785;MAF_USDA=45.294
NC_035103.1	21981830	.	T	C	.	.	MAF_USDA=1.639
NC_035103.1	21981895	.	T	C	.	.	MAF_INRAE=20.253;MAF_USDA=11.176
NC_035103.1	21981905	.	A	G	.	.	MAF_USDA=1.639
NC_035103.1	21981971	.	G	T	.	.	MAF_INRAE=5.263;MAF_USDA=12.353
NC_035103.1	21982300	.	G	A	.	.	MAF_USDA=2.459
NC_035103.1	21982441	.	C	T	.	.	MAF_INRAE=4.167
NC_035103.1	21982524	.	C	T	.	.	MAF_USDA=4.118
NC_035103.1	21982558	.	A	T	.	.	MAF_INRAE=10.526
NC_035103.1	21982589	.	C	T	.	.	MAF_INRAE=18.987;MAF_USDA=3.529
NC_035103.1	21982688	.	G	T	.	.	MAF_INRAE=5.263;MAF_USDA=8.235
NC_035103.1	21982854	.	T	G	.	.	MAF_USDA=4.918
NC_035103.1	21982871	.	G	A	.	.	MAF_USDA=1.639
NC_035103.1	21982885	.	G	A	.	.	MAF_USDA=1.639
NC_035103.1	21982914	.	C	T	.	.	MAF_INRAE=2.5;MAF_USDA=7.377
NC_035103.1	21982931	.	A	G	.	.	MAF_USDA=2.459
NC_035103.1	21982989	.	G	T	.	.	MAF_USDA=1.639
NC_035103.1	21983064	.	A	G	.	.	MAF_USDA=1.765
NC_035103.1	21983085	.	C	T	.	.	MAF_INRAE=8.228;MAF_USDA=9.412
NC_035103.1	21983097	.	C	G	.	.	MAF_INRAE=5.063;MAF_USDA=8.235
NC_035103.1	21983107	.	G	A	.	.	MAF_INRAE=41.139;MAF_USDA=22.353
NC_035103.1	21983162	.	G	C	.	.	MAF_USDA=1.639
NC_035103.1	21983206	.	A	G	.	.	MAF_USDA=11.765
NC_035103.1	21983689	.	C	A	.	.	MAF_USDA=4.118
NC_035103.1	21983920	.	C	A	.	.	MAF_INRAE=5.063;MAF_USDA=7.647
NC_035103.1	21983927	.	A	T	.	.	MAF_INRAE=18.354;MAF_USDA=2.941
NC_035103.1	21983928	.	C	T	.	.	MAF_INRAE=18.333;MAF_USDA=4.118
NC_035103.1	21983929	.	T	G	.	.	MAF_USDA=1.639
NC_035103.1	21984047	.	G	A	.	.	MAF_INRAE=8.228;MAF_USDA=8.235
NC_035103.1	21984612	.	A	G	.	.	MAF_INRAE=40.506;MAF_USDA=21.765
NC_035103.1	21984826	.	C	A	.	.	MAF_USDA=1.639
NC_035103.1	21984951	.	A	T	.	.	MAF_USDA=2.459
NC_035103.1	21984994	.	A	T	.	.	MAF_INRAE=8.228;MAF_USDA=8.333
NC_035103.1	21985042	.	C	T	.	.	MAF_INRAE=5.263;MAF_USDA=9.412
NC_035103.1	21985121	.	A	G	.	.	MAF_USDA=9.412
NC_035103.1	21985264	.	G	T	.	.	MAF_INRAE=20.253;MAF_USDA=11.176
NC_035103.1	21985291	.	G	T	.	.	MAF_USDA=2.459
NC_035103.1	21985294	.	A	G	.	.	MAF_USDA=3.279
NC_035103.1	21985321	.	C	A	.	.	MAF_USDA=5.738
NC_035103.1	21985449	.	G	T	.	.	MAF_INRAE=18.987;MAF_USDA=10.0
NC_035103.1	21985484	.	G	T	.	.	MAF_INRAE=18.987;MAF_USDA=5.882
NC_035103.1	21985491	.	T	C	.	.	MAF_USDA=12.353
NC_035103.1	21985512	.	T	C	.	.	MAF_USDA=1.639
NC_035103.1	21985595	.	G	A	.	.	MAF_USDA=4.098
NC_035103.1	21985678	.	A	G	.	.	MAF_INRAE=18.987;MAF_USDA=3.529
NC_035103.1	21985709	.	A	T	.	.	MAF_USDA=3.279
NC_035103.1	21985711	.	T	C	.	.	MAF_INRAE=41.139;MAF_USDA=22.353
NC_035103.1	21985715	.	G	T	.	.	MAF_USDA=3.279
NC_035103.1	21985726	.	T	C	.	.	MAF_INRAE=10.526
NC_035103.1	21985747	.	G	A	.	.	MAF_USDA=1.639
NC_035103.1	21985754	.	A	G	.	.	MAF_INRAE=8.228;MAF_USDA=8.235
NC_035103.1	21985801	.	A	T	.	.	MAF_INRAE=10.526
NC_035103.1	21985849	.	T	A	.	.	MAF_USDA=4.706
NC_035103.1	21985919	.	T	G	.	.	MAF_USDA=2.459
NC_035103.1	21985933	.	G	T	.	.	MAF_USDA=2.459
NC_035103.1	21985982	.	C	T	.	.	MAF_INRAE=20.253;MAF_USDA=14.706
NC_035103.1	21986243	.	T	G	.	.	MAF_USDA=4.545
NC_035103.1	21986326	.	G	A	.	.	MAF_USDA=27.273
NC_035103.1	21986364	.	A	G	.	.	MAF_USDA=45.455
NC_035103.1	21986553	.	T	A	.	.	MAF_USDA=29.545
NC_035103.1	21986610	.	A	G	.	.	MAF_USDA=38.636
NC_035103.1	21986631	.	A	G	.	.	MAF_INRAE=36.842;MAF_USDA=45.455
NC_035103.1	21986664	.	G	A	.	.	MAF_INRAE=21.053;MAF_USDA=9.091
NC_035103.1	21986697	.	G	A	.	.	MAF_USDA=4.217
NC_035103.1	21986721	.	A	C	.	.	MAF_INRAE=41.772;MAF_USDA=17.262
NC_035103.1	21986734	.	A	G	.	.	MAF_USDA=1.786
NC_035103.1	21986750	.	G	T	.	.	MAF_INRAE=20.886;MAF_USDA=14.881
NC_035103.1	21986782	.	C	T	.	.	MAF_USDA=1.639
NC_035103.1	21986839	.	G	A	.	.	MAF_INRAE=6.329
NC_035103.1	21986950	.	T	C	.	.	MAF_INRAE=1.667
NC_035103.1	21987471	.	T	G	.	.	MAF_INRAE=41.139;MAF_USDA=23.529
NC_035103.1	21987562	.	G	A	.	.	MAF_INRAE=15.0;MAF_USDA=12.353
NC_035103.1	21987572	.	C	T	.	.	MAF_INRAE=2.632
NC_035103.1	21987706	.	A	G	.	.	MAF_INRAE=45.833
NC_035103.1	21987786	.	G	A	.	.	MAF_INRAE=5.0
NC_035103.1	21987796	.	T	C	.	.	MAF_INRAE=5.0
NC_035103.1	21987799	.	A	G	.	.	MAF_INRAE=5.0
NC_035103.1	21987801	.	A	C	.	.	MAF_INRAE=5.0
NC_035103.1	21987806	.	G	C	.	.	MAF_INRAE=5.0
NC_035103.1	21987822	.	C	G	.	.	MAF_INRAE=5.0
NC_035103.1	21987824	.	G	A	.	.	MAF_USDA=4.167
NC_035103.1	21987829	.	T	C	.	.	MAF_INRAE=5.0
NC_035103.1	21987835	.	C	T	.	.	MAF_USDA=22.917
NC_035103.1	21987840	.	G	T	.	.	MAF_USDA=22.917
NC_035103.1	21987939	.	T	A	.	.	MAF_USDA=18.75
NC_035103.1	21987972	.	C	A	.	.	MAF_USDA=2.941
NC_035103.1	21987984	.	A	C	.	.	MAF_INRAE=36.842
NC_035103.1	21987985	.	T	C	.	.	MAF_USDA=6.25
NC_035103.1	21988000	.	T	C	.	.	MAF_INRAE=36.842
NC_035103.1	21988015	.	A	G	.	.	MAF_USDA=15.574
NC_035103.1	21988043	.	A	T	.	.	MAF_USDA=4.918
NC_035103.1	21988044	.	C	G	.	.	MAF_USDA=3.279
NC_035103.1	21988796	.	G	A	.	.	MAF_INRAE=37.5;MAF_USDA=18.824
NC_035103.1	21988820	.	G	A	.	.	MAF_USDA=1.639
NC_035103.1	21988871	.	G	A	.	.	MAF_INRAE=10.0;MAF_USDA=1.765
NC_035103.1	21989064	.	C	A	.	.	MAF_USDA=8.333
NC_035103.1	21989116	.	G	A	.	.	MAF_INRAE=20.886;MAF_USDA=11.765
NC_035103.1	21989174	.	C	A	.	.	MAF_INRAE=10.526
NC_035103.1	21989228	.	C	T	.	.	MAF_USDA=3.279
NC_035103.1	21989264	.	C	T	.	.	MAF_INRAE=21.519;MAF_USDA=11.176
NC_035103.1	21989523	.	A	T	.	.	MAF_INRAE=26.582;MAF_USDA=10.0
NC_035103.1	21989525	.	T	A	.	.	MAF_INRAE=15.0;MAF_USDA=21.765
NC_035103.1	21989526	.	T	A	.	.	MAF_USDA=2.459
NC_035103.1	21989539	.	T	G	.	.	MAF_INRAE=3.333
NC_035103.1	21989540	.	G	T	.	.	MAF_INRAE=3.333
NC_035103.1	21989546	.	C	T	.	.	MAF_INRAE=5.0
NC_035103.1	21989547	.	A	T	.	.	MAF_INRAE=5.0
NC_035103.1	21989548	.	C	T	.	.	MAF_INRAE=5.0
NC_035103.1	21989551	.	A	T	.	.	MAF_INRAE=5.0
NC_035103.1	21989552	.	C	T	.	.	MAF_INRAE=5.0
NC_035103.1	21989553	.	G	T	.	.	MAF_INRAE=5.0
NC_035103.1	21989558	.	T	C	.	.	MAF_INRAE=5.0
NC_035103.1	21989560	.	T	A	.	.	MAF_USDA=3.279
NC_035103.1	21989589	.	A	T	.	.	MAF_INRAE=3.333
NC_035103.1	21989594	.	T	G	.	.	MAF_INRAE=3.333
NC_035103.1	21989671	.	G	C	.	.	MAF_USDA=4.118
NC_035103.1	21989740	.	A	C	.	.	MAF_INRAE=8.228;MAF_USDA=8.235
NC_035103.1	21989864	.	C	T	.	.	MAF_INRAE=40.506;MAF_USDA=21.765
NC_035103.1	21990173	.	G	A	.	.	MAF_INRAE=41.139;MAF_USDA=21.176
NC_035103.1	21990203	.	C	T	.	.	MAF_INRAE=41.139;MAF_USDA=21.765
NC_035103.1	21990241	.	G	A	.	.	MAF_USDA=1.639
NC_035103.1	21990635	.	A	C	.	.	MAF_INRAE=10.759;MAF_USDA=41.176
NC_035103.1	21990641	.	C	A	.	.	MAF_USDA=4.118
NC_035103.1	21990667	.	A	T	.	.	MAF_USDA=2.5
NC_035103.1	21990731	.	T	G	.	.	MAF_INRAE=25.949;MAF_USDA=11.905
NC_035103.1	21990827	.	A	T	.	.	MAF_INRAE=41.139;MAF_USDA=18.033
NC_035103.1	21991141	.	A	C	.	.	MAF_USDA=2.083
NC_035103.1	21991156	.	A	T	.	.	MAF_USDA=2.083
NC_035103.1	21991197	.	C	T	.	.	MAF_INRAE=10.526
NC_035103.1	21991329	.	A	C	.	.	MAF_INRAE=4.167
NC_035103.1	21991622	.	T	A	.	.	MAF_INRAE=22.152;MAF_USDA=12.941
NC_035103.1	21991624	.	T	C	.	.	MAF_USDA=1.639
NC_035103.1	21991694	.	T	C	.	.	MAF_INRAE=2.5
NC_035103.1	21991854	.	C	T	.	.	MAF_INRAE=5.263;MAF_USDA=10.0
NC_035103.1	21991917	.	C	T	.	.	MAF_INRAE=10.0;MAF_USDA=5.294
NC_035103.1	21991952	.	T	G	.	.	MAF_USDA=1.639
NC_035103.1	21991992	.	C	A	.	.	MAF_INRAE=4.167;MAF_USDA=15.574
NC_035103.1	21992072	.	T	C	.	.	MAF_USDA=2.353
NC_035103.1	21992364	.	C	A	.	.	MAF_USDA=1.639
NC_035103.1	21992445	.	G	T	.	.	MAF_INRAE=4.167
NC_035103.1	21992499	.	T	A	.	.	MAF_USDA=3.279
NC_035103.1	21992522	.	C	T	.	.	MAF_USDA=2.459
NC_035103.1	21992642	.	T	A	.	.	MAF_USDA=4.098
NC_035103.1	21992792	.	T	C	.	.	MAF_INRAE=41.139;MAF_USDA=23.529
NC_035103.1	21992796	.	T	G	.	.	MAF_USDA=5.294
NC_035103.1	21993029	.	G	C	.	.	MAF_USDA=9.016
NC_035103.1	21993050	.	T	C	.	.	MAF_USDA=5.882
NC_035103.1	21993165	.	G	T	.	.	MAF_USDA=3.529
NC_035103.1	21993328	.	T	G	.	.	MAF_USDA=9.016
NC_035103.1	21993332	.	T	C	.	.	MAF_INRAE=2.5
NC_035103.1	21993373	.	G	T	.	.	MAF_INRAE=31.646;MAF_USDA=28.235
NC_035103.1	21993421	.	G	A	.	.	MAF_INRAE=20.253;MAF_USDA=10.0
NC_035103.1	21993500	.	C	T	.	.	MAF_INRAE=23.418;MAF_USDA=14.118
NC_035103.1	21993541	.	T	A	.	.	MAF_INRAE=10.526
NC_035103.1	21993786	.	G	T	.	.	MAF_INRAE=10.0;MAF_USDA=3.529
NC_035103.1	21993790	.	T	C	.	.	MAF_INRAE=40.0;MAF_USDA=18.235
NC_035103.1	21993804	.	T	A	.	.	MAF_USDA=2.459
NC_035103.1	21993872	.	A	G	.	.	MAF_INRAE=36.076;MAF_USDA=48.824
NC_035103.1	21993902	.	A	T	.	.	MAF_INRAE=4.167;MAF_USDA=12.295
NC_035103.1	21993939	.	C	G	.	.	MAF_INRAE=20.886;MAF_USDA=12.941
NC_035103.1	21993961	.	C	T	.	.	MAF_USDA=1.639
NC_035103.1	21994056	.	G	A	.	.	MAF_USDA=3.279
NC_035103.1	21994175	.	G	A	.	.	MAF_USDA=1.639
NC_035103.1	21994177	.	G	A	.	.	MAF_INRAE=20.886;MAF_USDA=9.412
NC_035103.1	21994466	.	G	T	.	.	MAF_INRAE=20.886;MAF_USDA=9.412
NC_035103.1	21994475	.	G	T	.	.	MAF_INRAE=20.886;MAF_USDA=12.941
NC_035103.1	21994704	.	C	G	.	.	MAF_USDA=12.295
NC_035103.1	21994742	.	G	T	.	.	MAF_INRAE=22.5
NC_035103.1	21995039	.	G	T	.	.	MAF_USDA=11.475
NC_035103.1	21995420	.	G	A	.	.	MAF_INRAE=45.57;MAF_USDA=40.0
NC_035103.1	21995463	.	T	G	.	.	MAF_USDA=2.459
NC_035103.1	21995479	.	G	A	.	.	MAF_USDA=2.459
NC_035103.1	21995529	.	C	T	.	.	MAF_INRAE=4.167
NC_035103.1	21995656	.	G	A	.	.	MAF_USDA=3.279
NC_035103.1	21995756	.	T	C	.	.	MAF_INRAE=15.789;MAF_USDA=7.647
NC_035103.1	21996029	.	C	A	.	.	MAF_INRAE=15.789;MAF_USDA=7.647
NC_035103.1	21996254	.	C	T	.	.	MAF_INRAE=44.937;MAF_USDA=39.412
NC_035103.1	21996419	.	T	G	.	.	MAF_INRAE=44.304;MAF_USDA=39.412
NC_035103.1	21996446	.	C	T	.	.	MAF_INRAE=18.354;MAF_USDA=3.529
NC_035103.1	21996554	.	C	A	.	.	MAF_USDA=2.459
NC_035103.1	21996586	.	C	T	.	.	MAF_INRAE=44.937;MAF_USDA=40.588
NC_035103.1	21996611	.	C	T	.	.	MAF_USDA=3.279
NC_035103.1	21996670	.	T	A	.	.	MAF_INRAE=37.975;MAF_USDA=22.941
NC_035103.1	21997053	.	A	G	.	.	MAF_USDA=1.639
NC_035103.1	21997057	.	C	T	.	.	MAF_USDA=5.294
NC_035103.1	21997183	.	G	A	.	.	MAF_USDA=2.459
NC_035103.1	21997210	.	T	A	.	.	MAF_INRAE=37.975;MAF_USDA=22.941
NC_035103.1	21997220	.	T	C	.	.	MAF_INRAE=44.937;MAF_USDA=43.529
NC_035103.1	21997474	.	G	A	.	.	MAF_USDA=3.279
NC_035103.1	21997571	.	T	A	.	.	MAF_USDA=1.765
NC_035103.1	21997636	.	G	T	.	.	MAF_INRAE=18.987;MAF_USDA=3.529
NC_035103.1	21997791	.	T	G	.	.	MAF_USDA=5.882
NC_035103.1	21997804	.	T	C	.	.	MAF_USDA=5.882
NC_035103.1	21997976	.	T	C	.	.	MAF_USDA=4.098
NC_035103.1	21998115	.	C	A	.	.	MAF_INRAE=20.886;MAF_USDA=11.176
NC_035103.1	21998118	.	G	C	.	.	MAF_USDA=1.639
NC_035103.1	21998195	.	G	T	.	.	MAF_INRAE=40.0;MAF_USDA=19.412
NC_035103.1	21998313	.	T	A	.	.	MAF_USDA=12.295
NC_035103.1	21998364	.	A	C	.	.	MAF_INRAE=4.167
NC_035103.1	21998404	.	C	T	.	.	MAF_USDA=1.639
NC_035103.1	21998487	.	G	A	.	.	MAF_USDA=1.176
NC_035103.1	21998494	.	G	C	.	.	MAF_USDA=1.639
NC_035103.1	21998605	.	G	A	.	.	MAF_INRAE=37.342;MAF_USDA=22.941
NC_035103.1	21998661	.	T	G	.	.	MAF_INRAE=6.329
NC_035103.1	21998789	.	T	C	.	.	MAF_INRAE=37.975;MAF_USDA=23.529
NC_035103.1	21998830	.	T	G	.	.	MAF_INRAE=15.789;MAF_USDA=8.235
NC_035103.1	21999259	.	T	A	.	.	MAF_USDA=4.918
NC_035103.1	21999260	.	A	T	.	.	MAF_USDA=1.639
NC_035103.1	21999300	.	T	G	.	.	MAF_INRAE=10.526;MAF_USDA=10.656
NC_035103.1	21999570	.	G	A	.	.	MAF_USDA=2.083
NC_035103.1	21999578	.	C	A	.	.	MAF_INRAE=41.139;MAF_USDA=36.471
NC_035103.1	21999595	.	T	A	.	.	MAF_USDA=4.918
NC_035103.1	21999596	.	A	T	.	.	MAF_INRAE=18.987;MAF_USDA=5.294
NC_035103.1	21999862	.	C	T	.	.	MAF_INRAE=15.789;MAF_USDA=7.647
NC_035103.1	22000134	.	C	T	.	.	MAF_INRAE=15.789;MAF_USDA=11.765
NC_035103.1	22000139	.	C	T	.	.	MAF_USDA=2.459
NC_035103.1	22000214	.	A	G	.	.	MAF_USDA=2.459
NC_035103.1	22000276	.	A	C	.	.	MAF_INRAE=41.139;MAF_USDA=35.882
NC_035103.1	22000318	.	G	T	.	.	MAF_INRAE=18.987;MAF_USDA=3.529
NC_035103.1	22000657	.	A	G	.	.	MAF_USDA=2.941
NC_035103.1	22000715	.	C	T	.	.	MAF_INRAE=41.139;MAF_USDA=40.0
NC_035103.1	22000846	.	C	G	.	.	MAF_USDA=3.279
NC_035103.1	22000900	.	C	A	.	.	MAF_USDA=3.279
NC_035103.1	22000906	.	T	A	.	.	MAF_INRAE=5.263;MAF_USDA=2.941
NC_035103.1	22001060	.	C	T	.	.	MAF_USDA=1.639
NC_035103.1	22001170	.	C	A	.	.	MAF_USDA=1.639
NC_035103.1	22001179	.	G	C	.	.	MAF_USDA=1.639
NC_035103.1	22001497	.	C	T	.	.	MAF_USDA=1.639
NC_035103.1	22001505	.	G	A	.	.	MAF_USDA=2.459
NC_035103.1	22001510	.	G	A	.	.	MAF_USDA=2.459
NC_035103.1	22001522	.	A	C	.	.	MAF_USDA=1.639
NC_035103.1	22001537	.	C	T	.	.	MAF_INRAE=40.506;MAF_USDA=38.235
NC_035103.1	22001637	.	C	T	.	.	MAF_INRAE=41.139;MAF_USDA=35.882
NC_035103.1	22001806	.	T	A	.	.	MAF_INRAE=48.101;MAF_USDA=41.765
NC_035103.1	22002061	.	T	A	.	.	MAF_INRAE=4.167
NC_035103.1	22002155	.	T	G	.	.	MAF_INRAE=40.506;MAF_USDA=39.412
NC_035103.1	22002161	.	G	A	.	.	MAF_INRAE=22.785;MAF_USDA=12.353
NC_035103.1	22002182	.	C	T	.	.	MAF_USDA=1.639
NC_035103.1	22002243	.	G	A	.	.	MAF_INRAE=2.5
NC_035103.1	22002542	.	C	T	.	.	MAF_USDA=3.279
NC_035103.1	22002543	.	G	A	.	.	MAF_USDA=7.377
NC_035103.1	22002544	.	G	A	.	.	MAF_INRAE=11.392;MAF_USDA=16.471
NC_035103.1	22002713	.	T	C	.	.	MAF_USDA=1.639
NC_035103.1	22002714	.	C	A	.	.	MAF_USDA=44.118
NC_035103.1	22002763	.	G	C	.	.	MAF_INRAE=41.139;MAF_USDA=35.882
NC_035103.1	22002798	.	C	T	.	.	MAF_INRAE=10.0;MAF_USDA=3.529
NC_035103.1	22002936	.	G	A	.	.	MAF_USDA=2.459
NC_035103.1	22002954	.	G	A	.	.	MAF_INRAE=20.886;MAF_USDA=10.0
NC_035103.1	22003210	.	G	C	.	.	MAF_USDA=3.279
NC_035103.1	22003539	.	C	A	.	.	MAF_USDA=2.459
NC_035103.1	22003556	.	C	A	.	.	MAF_INRAE=24.051;MAF_USDA=20.0
NC_035103.1	22003621	.	C	A	.	.	MAF_USDA=2.459
NC_035103.1	22003624	.	C	A	.	.	MAF_INRAE=12.5;MAF_USDA=19.412
NC_035103.1	22003762	.	G	T	.	.	MAF_USDA=1.765
NC_035103.1	22003767	.	T	A	.	.	MAF_INRAE=26.582;MAF_USDA=31.25
NC_035103.1	22003869	.	T	C	.	.	MAF_INRAE=31.646;MAF_USDA=27.059
NC_035103.1	22003918	.	T	G	.	.	MAF_USDA=4.918
NC_035103.1	22003955	.	A	T	.	.	MAF_USDA=1.639
NC_035103.1	22003976	.	C	A	.	.	MAF_INRAE=10.526;MAF_USDA=9.836
NC_035103.1	22003979	.	C	A	.	.	MAF_USDA=2.459
NC_035103.1	22003995	.	A	C	.	.	MAF_INRAE=4.167
NC_035103.1	22003999	.	A	G	.	.	MAF_INRAE=7.595;MAF_USDA=4.118
NC_035103.1	22004066	.	C	T	.	.	MAF_INRAE=1.667;MAF_USDA=4.918
NC_035103.1	22004077	.	T	C	.	.	MAF_INRAE=4.167
NC_035103.1	22004323	.	C	T	.	.	MAF_INRAE=41.139;MAF_USDA=32.353
NC_035103.1	22004424	.	T	A	.	.	MAF_INRAE=22.152;MAF_USDA=11.765
NC_035103.1	22004467	.	C	T	.	.	MAF_USDA=1.639
NC_035103.1	22004608	.	T	G	.	.	MAF_INRAE=20.886;MAF_USDA=10.0
NC_035103.1	22004693	.	G	C	.	.	MAF_INRAE=36.076;MAF_USDA=45.882
NC_035103.1	22004711	.	G	A	.	.	MAF_INRAE=5.263;MAF_USDA=2.459
NC_035103.1	22004936	.	C	G	.	.	MAF_INRAE=1.667
NC_035103.1	22004960	.	T	C	.	.	MAF_USDA=7.377
NC_035103.1	22004962	.	A	G	.	.	MAF_INRAE=36.076;MAF_USDA=49.412
NC_035103.1	22005087	.	G	T	.	.	MAF_INRAE=18.354;MAF_USDA=3.571
NC_035103.1	22005094	.	T	C	.	.	MAF_INRAE=21.519;MAF_USDA=12.5
NC_035103.1	22005297	.	G	A	.	.	MAF_USDA=3.279
NC_035103.1	22005446	.	G	A	.	.	MAF_INRAE=1.667;MAF_USDA=11.475
NC_035103.1	22005509	.	C	G	.	.	MAF_USDA=5.738
NC_035103.1	22005523	.	G	A	.	.	MAF_USDA=5.738
NC_035103.1	22005531	.	T	A	.	.	MAF_INRAE=5.263;MAF_USDA=1.176
NC_035103.1	22005621	.	A	C	.	.	MAF_INRAE=12.5;MAF_USDA=12.353
NC_035103.1	22005648	.	G	A	.	.	MAF_INRAE=10.526
NC_035103.1	22005742	.	C	G	.	.	MAF_INRAE=41.772;MAF_USDA=30.588
NC_035103.1	22005807	.	T	G	.	.	MAF_USDA=1.639
NC_035103.1	22005848	.	A	C	.	.	MAF_INRAE=5.263;MAF_USDA=8.235
NC_035103.1	22006046	.	G	A	.	.	MAF_INRAE=4.167
NC_035103.1	22006088	.	C	T	.	.	MAF_USDA=14.706
NC_035103.1	22006089	.	T	C	.	.	MAF_INRAE=41.139;MAF_USDA=34.118
NC_035103.1	22006126	.	T	C	.	.	MAF_INRAE=36.709;MAF_USDA=48.235
NC_035103.1	22006162	.	G	A	.	.	MAF_USDA=3.279
NC_035103.1	22006217	.	C	T	.	.	MAF_INRAE=10.0;MAF_USDA=3.529
NC_035103.1	22006227	.	A	T	.	.	MAF_USDA=6.557
NC_035103.1	22006247	.	A	G	.	.	MAF_INRAE=5.263;MAF_USDA=4.706
NC_035103.1	22006251	.	G	T	.	.	MAF_INRAE=34.177;MAF_USDA=26.471
NC_035103.1	22006311	.	T	C	.	.	MAF_INRAE=41.772;MAF_USDA=30.588
NC_035103.1	22006365	.	G	T	.	.	MAF_INRAE=36.076;MAF_USDA=47.059
NC_035103.1	22006386	.	T	G	.	.	MAF_INRAE=4.167
NC_035103.1	22006403	.	G	A	.	.	MAF_INRAE=10.526;MAF_USDA=10.656
NC_035103.1	22006416	.	A	G	.	.	MAF_USDA=1.176
NC_035103.1	22006506	.	C	G	.	.	MAF_USDA=1.639
NC_035103.1	22006599	.	G	A	.	.	MAF_INRAE=41.772;MAF_USDA=30.588
NC_035103.1	22006609	.	G	A	.	.	MAF_USDA=8.197
NC_035103.1	22006667	.	G	T	.	.	MAF_USDA=3.279
NC_035103.1	22006730	.	A	C	.	.	MAF_USDA=1.639
NC_035103.1	22006747	.	G	T	.	.	MAF_INRAE=36.076;MAF_USDA=49.412
NC_035103.1	22006753	.	T	C	.	.	MAF_INRAE=12.5;MAF_USDA=11.765
NC_035103.1	22006759	.	G	T	.	.	MAF_USDA=1.639
NC_035103.1	22006780	.	T	A	.	.	MAF_INRAE=36.076;MAF_USDA=49.412
NC_035103.1	22006826	.	G	T	.	.	MAF_USDA=4.098
NC_035103.1	22006853	.	G	T	.	.	MAF_USDA=3.279
NC_035103.1	22006860	.	C	A	.	.	MAF_INRAE=20.886;MAF_USDA=11.765
NC_035103.1	22006926	.	G	A	.	.	MAF_USDA=2.083
NC_035103.1	22006975	.	T	C	.	.	MAF_INRAE=36.076;MAF_USDA=49.405
NC_035103.1	22007171	.	T	C	.	.	MAF_INRAE=41.772;MAF_USDA=30.588
NC_035103.1	22007183	.	A	T	.	.	MAF_USDA=1.639
NC_035103.1	22007202	.	T	C	.	.	MAF_USDA=1.639
NC_035103.1	22007221	.	T	G	.	.	MAF_INRAE=21.519;MAF_USDA=14.706
NC_035103.1	22007270	.	C	A	.	.	MAF_USDA=4.098
NC_035103.1	22007296	.	C	T	.	.	MAF_INRAE=40.506;MAF_USDA=30.588
NC_035103.1	22007303	.	A	T	.	.	MAF_USDA=2.459
NC_035103.1	22007502	.	G	A	.	.	MAF_USDA=2.459
NC_035103.1	22007522	.	A	C	.	.	MAF_INRAE=36.709;MAF_USDA=48.235
NC_035103.1	22007635	.	A	G	.	.	MAF_USDA=7.377
NC_035103.1	22007861	.	A	C	.	.	MAF_USDA=4.098
NC_035103.1	22007910	.	C	T	.	.	MAF_INRAE=22.152;MAF_USDA=14.118
NC_035103.1	22007944	.	T	A	.	.	MAF_INRAE=20.886;MAF_USDA=10.588
NC_035103.1	22007998	.	T	A	.	.	MAF_USDA=4.167
NC_035103.1	22008078	.	C	A	.	.	MAF_USDA=4.167
NC_035103.1	22008079	.	A	T	.	.	MAF_USDA=3.571
NC_035103.1	22008113	.	A	T	.	.	MAF_INRAE=22.152;MAF_USDA=13.69
NC_035103.1	22008128	.	A	G	.	.	MAF_INRAE=1.667
NC_035103.1	22008157	.	TTATTCGTACGT	TTATTCGTACGA	.	.	MAF_USDA=47.917
NC_035103.1	22008168	.	T	A	.	.	MAF_INRAE=41.772
NC_035103.1	22008179	.	A	G	.	.	MAF_INRAE=5.263;MAF_USDA=6.471
NC_035103.1	22008197	.	C	T	.	.	MAF_INRAE=41.772;MAF_USDA=30.588
NC_035103.1	22008237	.	A	C	.	.	MAF_INRAE=10.526;MAF_USDA=11.475
NC_035103.1	22008342	.	G	A	.	.	MAF_INRAE=12.5;MAF_USDA=12.353
NC_035103.1	22008427	.	A	G	.	.	MAF_INRAE=41.139;MAF_USDA=30.588
NC_035103.1	22008469	.	T	A	.	.	MAF_USDA=4.098
NC_035103.1	22008545	.	T	A	.	.	MAF_INRAE=20.886;MAF_USDA=14.118
NC_035103.1	22008557	.	A	T	.	.	MAF_INRAE=6.329
NC_035103.1	22008559	.	A	C	.	.	MAF_INRAE=20.886;MAF_USDA=14.118
NC_035103.1	22008594	.	C	T	.	.	MAF_INRAE=15.19;MAF_USDA=37.647
NC_035103.1	22008623	.	A	T	.	.	MAF_USDA=4.098
NC_035103.1	22008651	.	G	T	.	.	MAF_INRAE=22.152;MAF_USDA=14.706
NC_035103.1	22008682	.	T	G	.	.	MAF_USDA=2.459
NC_035103.1	22008707	.	C	T	.	.	MAF_INRAE=22.152;MAF_USDA=14.118
NC_035103.1	22008709	.	G	A	.	.	MAF_INRAE=19.167;MAF_USDA=14.118
NC_035103.1	22008726	.	T	G	.	.	MAF_INRAE=41.139;MAF_USDA=31.176
NC_035103.1	22008727	.	G	T	.	.	MAF_INRAE=20.886;MAF_USDA=10.588
NC_035103.1	22008808	.	T	C	.	.	MAF_USDA=2.459
NC_035103.1	22008910	.	C	T	.	.	MAF_USDA=4.098
NC_035103.1	22008975	.	G	T	.	.	MAF_USDA=1.639
NC_035103.1	22009033	.	A	T	.	.	MAF_INRAE=22.152;MAF_USDA=14.706
NC_035103.1	22009050	.	T	A	.	.	MAF_USDA=1.639
NC_035103.1	22009191	.	C	A	.	.	MAF_INRAE=22.152;MAF_USDA=14.118
NC_035103.1	22009253	.	A	C	.	.	MAF_INRAE=22.152;MAF_USDA=14.118
NC_035103.1	22009309	.	T	C	.	.	MAF_INRAE=19.167
NC_035103.1	22009324	.	C	A	.	.	MAF_INRAE=15.19;MAF_USDA=38.235
NC_035103.1	22009338	.	A	C	.	.	MAF_INRAE=10.526;MAF_USDA=9.836
NC_035103.1	22009342	.	A	T	.	.	MAF_INRAE=35.0;MAF_USDA=37.5
NC_035103.1	22009355	.	G	T	.	.	MAF_USDA=4.918
NC_035103.1	22009434	.	A	C	.	.	MAF_INRAE=41.772;MAF_USDA=30.0
NC_035103.1	22009499	.	C	A	.	.	MAF_USDA=1.639
NC_035103.1	22009513	.	G	A	.	.	MAF_USDA=1.639
NC_035103.1	22009520	.	C	A	.	.	MAF_INRAE=1.667;MAF_USDA=6.557
NC_035103.1	22009647	.	A	G	.	.	MAF_INRAE=22.152;MAF_USDA=17.647
NC_035103.1	22009689	.	A	T	.	.	MAF_USDA=4.918
NC_035103.1	22009747	.	T	A	.	.	MAF_USDA=1.639
NC_035103.1	22009771	.	C	T	.	.	MAF_USDA=1.639
NC_035103.1	22009956	.	A	C	.	.	MAF_INRAE=3.333
NC_035103.1	22009957	.	A	C	.	.	MAF_USDA=2.459
NC_035103.1	22009979	.	T	C	.	.	MAF_INRAE=49.367;MAF_USDA=35.294
NC_035103.1	22010024	.	T	A	.	.	MAF_INRAE=7.595;MAF_USDA=4.118
NC_035103.1	22010025	.	C	A	.	.	MAF_USDA=1.176
NC_035103.1	22010028	.	C	A	.	.	MAF_USDA=3.279
NC_035103.1	22010046	.	T	A	.	.	MAF_INRAE=22.152;MAF_USDA=12.941
NC_035103.1	22010083	.	A	T	.	.	MAF_USDA=27.108
NC_035103.1	22010085	.	A	T	.	.	MAF_INRAE=43.333
NC_035103.1	22010094	.	A	T	.	.	MAF_INRAE=28.481
NC_035103.1	22010103	.	G	T	.	.	MAF_INRAE=49.367;MAF_USDA=35.294
NC_035103.1	22010176	.	T	G	.	.	MAF_INRAE=7.595;MAF_USDA=4.118
NC_035103.1	22010194	.	G	A	.	.	MAF_INRAE=7.595;MAF_USDA=5.294
NC_035103.1	22010404	.	T	C	.	.	MAF_INRAE=22.152;MAF_USDA=18.235
NC_035103.1	22010487	.	C	G	.	.	MAF_INRAE=1.667;MAF_USDA=8.197
NC_035103.1	22010510	.	T	G	.	.	MAF_USDA=7.377
NC_035103.1	22010605	.	A	C	.	.	MAF_INRAE=37.342;MAF_USDA=47.647
NC_035103.1	22010654	.	A	G	.	.	MAF_INRAE=1.667
NC_035103.1	22010656	.	T	G	.	.	MAF_INRAE=34.177;MAF_USDA=26.471
NC_035103.1	22010684	.	A	T	.	.	MAF_INRAE=2.5;MAF_USDA=10.588
NC_035103.1	22010717	.	G	T	.	.	MAF_INRAE=34.177;MAF_USDA=26.471
NC_035103.1	22010816	.	T	G	.	.	MAF_INRAE=28.481;MAF_USDA=18.824
NC_035103.1	22010845	.	G	T	.	.	MAF_INRAE=22.152
NC_035103.1	22010875	.	C	T	.	.	MAF_INRAE=18.987;MAF_USDA=4.706
NC_035103.1	22010962	.	C	T	.	.	MAF_INRAE=22.152;MAF_USDA=18.235
NC_035103.1	22011084	.	G	A	.	.	MAF_INRAE=28.481;MAF_USDA=15.294
NC_035103.1	22011145	.	G	T	.	.	MAF_INRAE=28.481;MAF_USDA=18.235
NC_035103.1	22011209	.	C	T	.	.	MAF_INRAE=7.595;MAF_USDA=9.412
NC_035103.1	22011258	.	T	C	.	.	MAF_INRAE=7.595;MAF_USDA=4.118
NC_035103.1	22011259	.	C	T	.	.	MAF_USDA=5.738
NC_035103.1	22011262	.	T	G	.	.	MAF_INRAE=5.263;MAF_USDA=10.0
NC_035103.1	22011276	.	A	C	.	.	MAF_USDA=3.279
NC_035103.1	22011309	.	T	C	.	.	MAF_USDA=7.377
NC_035103.1	22011329	.	T	G	.	.	MAF_INRAE=12.5;MAF_USDA=12.941
NC_035103.1	22011361	.	C	T	.	.	MAF_USDA=6.557
NC_035103.1	22011362	.	G	A	.	.	MAF_INRAE=5.263;MAF_USDA=7.059
NC_035103.1	22011389	.	G	T	.	.	MAF_INRAE=22.152;MAF_USDA=8.824
NC_035103.1	22011487	.	T	G	.	.	MAF_USDA=1.765
NC_035103.1	22011524	.	G	T	.	.	MAF_INRAE=33.544;MAF_USDA=26.471
NC_035103.1	22011541	.	A	G	.	.	MAF_INRAE=45.57;MAF_USDA=38.824
NC_035103.1	22011617	.	C	T	.	.	MAF_USDA=3.279
NC_035103.1	22011665	.	A	C	.	.	MAF_INRAE=44.304;MAF_USDA=48.824
NC_035103.1	22011670	.	T	C	.	.	MAF_USDA=1.639
NC_035103.1	22011695	.	C	A	.	.	MAF_USDA=3.279
NC_035103.1	22011880	.	G	A	.	.	MAF_USDA=4.098
NC_035103.1	22011983	.	C	T	.	.	MAF_USDA=3.279
NC_035103.1	22012009	.	G	C	.	.	MAF_USDA=3.279
NC_035103.1	22012301	.	C	A	.	.	MAF_INRAE=22.152;MAF_USDA=14.118
NC_035103.1	22012406	.	T	G	.	.	MAF_INRAE=22.785;MAF_USDA=40.588
NC_035103.1	22012535	.	G	A	.	.	MAF_USDA=3.279
NC_035103.1	22012541	.	A	G	.	.	MAF_USDA=1.639
NC_035103.1	22012729	.	A	G	.	.	MAF_INRAE=49.367;MAF_USDA=35.882
NC_035103.1	22012759	.	T	C	.	.	MAF_INRAE=13.333;MAF_USDA=13.529
NC_035103.1	22012959	.	G	A	.	.	MAF_INRAE=44.937;MAF_USDA=38.235
NC_035103.1	22013010	.	G	A	.	.	MAF_INRAE=34.177;MAF_USDA=27.059
NC_035103.1	22013077	.	G	A	.	.	MAF_INRAE=10.526;MAF_USDA=9.836
NC_035103.1	22013105	.	G	T	.	.	MAF_USDA=8.197
NC_035103.1	22013137	.	A	C	.	.	MAF_USDA=1.639
NC_035103.1	22013393	.	C	T	.	.	MAF_INRAE=22.785;MAF_USDA=40.0
NC_035103.1	22013576	.	A	C	.	.	MAF_USDA=1.639
NC_035103.1	22013643	.	G	T	.	.	MAF_INRAE=7.595;MAF_USDA=4.118
NC_035103.1	22013646	.	T	G	.	.	MAF_INRAE=23.418;MAF_USDA=41.765
NC_035103.1	22013839	.	G	A	.	.	MAF_INRAE=6.329
NC_035103.1	22013899	.	A	C	.	.	MAF_INRAE=21.519;MAF_USDA=36.471
NC_035103.1	22013900	.	A	T	.	.	MAF_USDA=3.279
NC_035103.1	22013917	.	C	A	.	.	MAF_USDA=9.016
NC_035103.1	22013927	.	C	A	.	.	MAF_USDA=1.176
NC_035103.1	22013928	.	A	T	.	.	MAF_USDA=1.176
NC_035103.1	22013935	.	A	T	.	.	MAF_USDA=1.176
NC_035103.1	22013978	.	G	A	.	.	MAF_USDA=1.639
NC_035103.1	22013982	.	G	T	.	.	MAF_USDA=3.529
NC_035103.1	22015133	.	T	A	.	.	MAF_USDA=43.478
NC_035103.1	22015135	.	G	T	.	.	MAF_USDA=43.478
NC_035103.1	22015180	.	A	C	.	.	MAF_USDA=2.586
NC_035103.1	22015209	.	A	C	.	.	MAF_USDA=14.583
NC_035103.1	22015214	.	A	C	.	.	MAF_USDA=14.583
NC_035103.1	22015237	.	C	T	.	.	MAF_USDA=3.659
NC_035103.1	22015364	.	G	A	.	.	MAF_INRAE=20.886;MAF_USDA=11.765
NC_035103.1	22015367	.	A	G	.	.	MAF_INRAE=25.833;MAF_USDA=38.235
NC_035103.1	22015430	.	T	C	.	.	MAF_USDA=17.059
NC_035103.1	22015435	.	A	G	.	.	MAF_USDA=10.656
NC_035103.1	22015464	.	A	G	.	.	MAF_USDA=14.118
NC_035103.1	22015469	.	A	G	.	.	MAF_INRAE=23.418;MAF_USDA=17.647
NC_035103.1	22015480	.	A	C	.	.	MAF_USDA=10.588
NC_035103.1	22015488	.	C	A	.	.	MAF_USDA=5.738
NC_035103.1	22015490	.	C	T	.	.	MAF_INRAE=10.526
NC_035103.1	22015500	.	A	T	.	.	MAF_INRAE=28.481;MAF_USDA=17.647
NC_035103.1	22015525	.	G	T	.	.	MAF_USDA=2.459
NC_035103.1	22015564	.	A	G	.	.	MAF_INRAE=7.595;MAF_USDA=4.118
NC_035103.1	22015597	.	A	C	.	.	MAF_USDA=1.765
NC_035103.1	22015711	.	G	T	.	.	MAF_USDA=3.279
NC_035103.1	22015728	.	G	C	.	.	MAF_USDA=3.279
NC_035103.1	22015759	.	G	A	.	.	MAF_USDA=1.639
NC_035103.1	22015784	.	A	C	.	.	MAF_USDA=6.557
NC_035103.1	22015791	.	G	C	.	.	MAF_INRAE=34.177;MAF_USDA=26.471
NC_035103.1	22015869	.	G	T	.	.	MAF_USDA=4.098
NC_035103.1	22015870	.	A	C	.	.	MAF_USDA=3.279
NC_035103.1	22015901	.	A	G	.	.	MAF_USDA=5.833
NC_035103.1	22015911	.	G	A	.	.	MAF_INRAE=23.418;MAF_USDA=18.824
NC_035103.1	22015992	.	G	A	.	.	MAF_INRAE=4.167
NC_035103.1	22015994	.	T	C	.	.	MAF_USDA=1.639
NC_035103.1	22016064	.	A	T	.	.	MAF_USDA=2.459
NC_035103.1	22016262	.	T	G	.	.	MAF_INRAE=2.5;MAF_USDA=8.824
NC_035103.1	22016308	.	C	T	.	.	MAF_USDA=2.459
NC_035103.1	22016337	.	T	G	.	.	MAF_INRAE=4.167;MAF_USDA=2.459
NC_035103.1	22016401	.	C	T	.	.	MAF_INRAE=7.595;MAF_USDA=4.118
NC_035103.1	22016456	.	T	G	.	.	MAF_USDA=6.557
NC_035103.1	22016513	.	C	T	.	.	MAF_INRAE=44.304;MAF_USDA=36.471
NC_035103.1	22016589	.	T	A	.	.	MAF_INRAE=12.5;MAF_USDA=12.941
NC_035103.1	22016644	.	A	T	.	.	MAF_USDA=6.667
NC_035103.1	22016675	.	A	T	.	.	MAF_USDA=4.918
NC_035103.1	22016676	.	T	C	.	.	MAF_USDA=5.0
NC_035103.1	22016751	.	A	C	.	.	MAF_USDA=3.279
NC_035103.1	22016805	.	G	A	.	.	MAF_USDA=2.459
NC_035103.1	22016876	.	G	A	.	.	MAF_INRAE=41.772;MAF_USDA=31.176
NC_035103.1	22016985	.	A	G	.	.	MAF_INRAE=18.333;MAF_USDA=33.333
NC_035103.1	22017229	.	A	C	.	.	MAF_INRAE=1.667
NC_035103.1	22017270	.	G	T	.	.	MAF_USDA=2.459
NC_035103.1	22017334	.	T	C	.	.	MAF_INRAE=44.304;MAF_USDA=37.5
NC_035103.1	22017357	.	C	G	.	.	MAF_INRAE=15.789;MAF_USDA=11.765
NC_035103.1	22017371	.	T	G	.	.	MAF_INRAE=35.0;MAF_USDA=36.471
NC_035103.1	22017434	.	T	C	.	.	MAF_INRAE=22.785;MAF_USDA=17.647
NC_035103.1	22017539	.	C	T	.	.	MAF_USDA=4.098
NC_035103.1	22017540	.	A	T	.	.	MAF_INRAE=20.886;MAF_USDA=14.118
NC_035103.1	22017619	.	C	T	.	.	MAF_INRAE=7.595;MAF_USDA=5.294
NC_035103.1	22017720	.	G	A	.	.	MAF_USDA=1.639
NC_035103.1	22017721	.	G	A	.	.	MAF_USDA=1.639
NC_035103.1	22017730	.	A	C	.	.	MAF_USDA=3.279
NC_035103.1	22017840	.	G	T	.	.	MAF_INRAE=44.937;MAF_USDA=31.176
NC_035103.1	22017920	.	T	C	.	.	MAF_INRAE=14.167;MAF_USDA=32.941
NC_035103.1	22017925	.	G	A	.	.	MAF_INRAE=43.671;MAF_USDA=34.118
NC_035103.1	22017943	.	G	T	.	.	MAF_USDA=3.279
NC_035103.1	22018005	.	G	T	.	.	MAF_USDA=2.459
NC_035103.1	22018090	.	A	G	.	.	MAF_USDA=4.098
NC_035103.1	22018096	.	C	T	.	.	MAF_INRAE=10.0;MAF_USDA=4.118
NC_035103.1	22018109	.	C	T	.	.	MAF_USDA=1.639
NC_035103.1	22018175	.	C	T	.	.	MAF_USDA=2.083
NC_035103.1	22018319	.	C	T	.	.	MAF_USDA=1.639
NC_035103.1	22018347	.	C	T	.	.	MAF_INRAE=6.329
NC_035103.1	22018456	.	C	A	.	.	MAF_INRAE=10.0;MAF_USDA=4.118
NC_035103.1	22018465	.	A	G	.	.	MAF_INRAE=43.671;MAF_USDA=35.882
NC_035103.1	22018499	.	T	C	.	.	MAF_INRAE=22.785;MAF_USDA=14.583
NC_035103.1	22018502	.	G	T	.	.	MAF_INRAE=5.263;MAF_USDA=8.333
NC_035103.1	22018506	.	C	T	.	.	MAF_INRAE=10.0;MAF_USDA=4.167
NC_035103.1	22018634	.	G	A	.	.	MAF_INRAE=20.886;MAF_USDA=12.353
NC_035103.1	22018679	.	G	T	.	.	MAF_INRAE=20.886;MAF_USDA=12.353
NC_035103.1	22018740	.	C	A	.	.	MAF_USDA=1.639
NC_035103.1	22018807	.	T	C	.	.	MAF_INRAE=44.304;MAF_USDA=36.471
NC_035103.1	22018848	.	C	G	.	.	MAF_USDA=1.639
NC_035103.1	22019031	.	T	C	.	.	MAF_USDA=4.098
NC_035103.1	22019095	.	C	T	.	.	MAF_INRAE=10.0;MAF_USDA=3.529
NC_035103.1	22019102	.	A	T	.	.	MAF_USDA=2.459
NC_035103.1	22019104	.	G	T	.	.	MAF_USDA=2.459
NC_035103.1	22019137	.	A	G	.	.	MAF_INRAE=44.304;MAF_USDA=36.471
NC_035103.1	22019245	.	C	A	.	.	MAF_INRAE=44.304;MAF_USDA=35.714
NC_035103.1	22019418	.	A	C	.	.	MAF_USDA=3.279
NC_035103.1	22019421	.	A	C	.	.	MAF_INRAE=10.526;MAF_USDA=1.639
NC_035103.1	22019481	.	G	A	.	.	MAF_USDA=2.459
NC_035103.1	22019673	.	G	C	.	.	MAF_USDA=2.083
NC_035103.1	22019769	.	A	C	.	.	MAF_USDA=1.639
NC_035103.1	22019873	.	G	A	.	.	MAF_USDA=1.639
NC_035103.1	22019968	.	C	T	.	.	MAF_INRAE=1.667
NC_035103.1	22020003	.	C	T	.	.	MAF_INRAE=20.253;MAF_USDA=12.353
NC_035103.1	22020053	.	T	G	.	.	MAF_USDA=2.459
NC_035103.1	22020070	.	A	T	.	.	MAF_USDA=6.557
NC_035103.1	22020150	.	G	T	.	.	MAF_USDA=6.557
NC_035103.1	22020313	.	T	C	.	.	MAF_INRAE=44.304;MAF_USDA=31.176
NC_035103.1	22020350	.	A	G	.	.	MAF_USDA=4.098
NC_035103.1	22020371	.	G	C	.	.	MAF_INRAE=6.329
NC_035103.1	22020413	.	C	T	.	.	MAF_INRAE=10.0;MAF_USDA=4.118
NC_035103.1	22020584	.	A	T	.	.	MAF_USDA=2.083
NC_035103.1	22020663	.	G	T	.	.	MAF_INRAE=18.987;MAF_USDA=3.529
NC_035103.1	22020754	.	T	C	.	.	MAF_INRAE=43.671;MAF_USDA=37.059
NC_035103.1	22020786	.	G	A	.	.	MAF_USDA=3.279
NC_035103.1	22020815	.	G	T	.	.	MAF_INRAE=43.671;MAF_USDA=36.471
NC_035103.1	22020865	.	C	T	.	.	MAF_USDA=1.639
NC_035103.1	22020923	.	G	T	.	.	MAF_INRAE=44.304;MAF_USDA=36.471
NC_035103.1	22020966	.	C	G	.	.	MAF_USDA=1.639
NC_035103.1	22020984	.	A	C	.	.	MAF_USDA=4.098
NC_035103.1	22020995	.	A	G	.	.	MAF_INRAE=44.304;MAF_USDA=37.059
NC_035103.1	22021185	.	C	T	.	.	MAF_INRAE=15.833
NC_035103.1	22021186	.	G	A	.	.	MAF_INRAE=15.833
NC_035103.1	22021191	.	C	T	.	.	MAF_INRAE=15.833
NC_035103.1	22021195	.	A	G	.	.	MAF_INRAE=15.0
NC_035103.1	22021217	.	G	C	.	.	MAF_INRAE=17.5;MAF_USDA=14.583
NC_035103.1	22021239	.	A	T	.	.	MAF_INRAE=16.667;MAF_USDA=14.583
NC_035103.1	22021241	.	A	G	.	.	MAF_INRAE=16.667;MAF_USDA=12.353
NC_035103.1	22021313	.	T	C	.	.	MAF_USDA=6.557
NC_035103.1	22021331	.	C	T	.	.	MAF_USDA=1.639
NC_035103.1	22021392	.	G	A	.	.	MAF_INRAE=37.342;MAF_USDA=26.786
NC_035103.1	22021404	.	T	A	.	.	MAF_INRAE=37.342;MAF_USDA=26.786
NC_035103.1	22021425	.	T	G	.	.	MAF_INRAE=43.671;MAF_USDA=34.524
NC_035103.1	22021430	.	C	T	.	.	MAF_INRAE=7.595;MAF_USDA=4.762
NC_035103.1	22021562	.	T	A	.	.	MAF_USDA=2.083
NC_035103.1	22021655	.	G	C	.	.	MAF_USDA=3.279
NC_035103.1	22021718	.	T	A	.	.	MAF_USDA=42.941
NC_035103.1	22021719	.	C	A	.	.	MAF_INRAE=38.333;MAF_USDA=43.75
NC_035103.1	22021728	.	G	T	.	.	MAF_INRAE=23.418;MAF_USDA=14.583
NC_035103.1	22021790	.	G	A	.	.	MAF_INRAE=2.5;MAF_USDA=9.412
NC_035103.1	22021817	.	C	T	.	.	MAF_INRAE=34.81;MAF_USDA=25.882
NC_035103.1	22021890	.	A	T	.	.	MAF_INRAE=9.167
NC_035103.1	22021898	.	A	C	.	.	MAF_USDA=35.882
NC_035103.1	22021902	.	G	T	.	.	MAF_INRAE=11.667
NC_035103.1	22021907	.	A	T	.	.	MAF_INRAE=44.304;MAF_USDA=35.882
NC_035103.1	22021910	.	G	T	.	.	MAF_INRAE=12.5
NC_035103.1	22021917	.	A	T	.	.	MAF_INRAE=13.333
NC_035103.1	22021939	.	T	G	.	.	MAF_INRAE=35.0
NC_035103.1	22021943	.	T	G	.	.	MAF_INRAE=36.667
NC_035103.1	22021954	.	T	G	.	.	MAF_INRAE=39.167
NC_035103.1	22021958	.	T	G	.	.	MAF_INRAE=39.167
NC_035103.1	22021964	.	G	T	.	.	MAF_INRAE=39.167
NC_035103.1	22021970	.	G	T	.	.	MAF_INRAE=10.0
NC_035103.1	22022008	.	G	A	.	.	MAF_INRAE=45.833
NC_035103.1	22022152	.	A	G	.	.	MAF_USDA=2.459
NC_035103.1	22022303	.	G	A	.	.	MAF_USDA=1.639
NC_035103.1	22022335	.	T	A	.	.	MAF_INRAE=26.316
NC_035103.1	22022397	.	C	T	.	.	MAF_INRAE=15.789
NC_035103.1	22022667	.	T	C	.	.	MAF_INRAE=1.667
NC_035103.1	22022833	.	G	C	.	.	MAF_USDA=1.639
NC_035103.1	22022860	.	C	T	.	.	MAF_INRAE=18.987;MAF_USDA=3.529
NC_035103.1	22022974	.	C	T	.	.	MAF_INRAE=44.937;MAF_USDA=30.588
NC_035103.1	22023011	.	T	C	.	.	MAF_INRAE=10.0;MAF_USDA=9.412
NC_035103.1	22023012	.	C	A	.	.	MAF_USDA=8.197
NC_035103.1	22023031	.	T	A	.	.	MAF_USDA=3.279
NC_035103.1	22023046	.	A	C	.	.	MAF_USDA=1.639
NC_035103.1	22023129	.	C	T	.	.	MAF_INRAE=44.937;MAF_USDA=30.588
NC_035103.1	22023240	.	A	C	.	.	MAF_USDA=3.279
NC_035103.1	22023246	.	T	G	.	.	MAF_USDA=3.279
NC_035103.1	22023299	.	A	G	.	.	MAF_USDA=4.098
NC_035103.1	22023335	.	T	C	.	.	MAF_INRAE=45.57;MAF_USDA=32.353
NC_035103.1	22023336	.	G	A	.	.	MAF_USDA=2.459
NC_035103.1	22023377	.	G	T	.	.	MAF_USDA=2.083
NC_035103.1	22023429	.	A	G	.	.	MAF_INRAE=9.167;MAF_USDA=9.412
NC_035103.1	22023457	.	C	T	.	.	MAF_INRAE=2.5;MAF_USDA=7.377
NC_035103.1	22023539	.	C	G	.	.	MAF_USDA=45.833
NC_035103.1	22023541	.	C	T	.	.	MAF_USDA=45.833
NC_035103.1	22023593	.	T	C	.	.	MAF_USDA=1.639
NC_035103.1	22024985	.	A	T	.	.	MAF_USDA=8.333
NC_035103.1	22024994	.	A	T	.	.	MAF_INRAE=1.667
NC_035103.1	22025001	.	T	C	.	.	MAF_USDA=2.459
NC_035103.1	22025075	.	C	A	.	.	MAF_INRAE=4.167
NC_035103.1	22025170	.	C	A	.	.	MAF_USDA=1.639
NC_035103.1	22025189	.	C	T	.	.	MAF_INRAE=22.152;MAF_USDA=14.706
NC_035103.1	22025215	.	A	G	.	.	MAF_INRAE=22.152;MAF_USDA=14.118
NC_035103.1	22025232	.	C	T	.	.	MAF_USDA=4.098
NC_035103.1	22025309	.	G	T	.	.	MAF_USDA=5.738
NC_035103.1	22025328	.	T	G	.	.	MAF_USDA=1.639
NC_035103.1	22025336	.	A	C	.	.	MAF_INRAE=24.684;MAF_USDA=44.706
NC_035103.1	22025389	.	A	G	.	.	MAF_USDA=4.918
NC_035103.1	22025501	.	A	G	.	.	MAF_INRAE=2.5
NC_035103.1	22025535	.	T	C	.	.	MAF_USDA=1.19
NC_035103.1	22025567	.	G	C	.	.	MAF_USDA=4.918
NC_035103.1	22025569	.	A	G	.	.	MAF_USDA=4.098
NC_035103.1	22025637	.	A	C	.	.	MAF_USDA=2.459
NC_035103.1	22025735	.	A	C	.	.	MAF_INRAE=18.354;MAF_USDA=12.941
NC_035103.1	22025905	.	C	T	.	.	MAF_INRAE=15.789;MAF_USDA=4.918
NC_035103.1	22025966	.	C	T	.	.	MAF_INRAE=30.38;MAF_USDA=18.235
NC_035103.1	22025974	.	C	A	.	.	MAF_INRAE=10.526;MAF_USDA=1.639
NC_035103.1	22025975	.	C	T	.	.	MAF_USDA=1.639
NC_035103.1	22026003	.	A	T	.	.	MAF_USDA=2.976
NC_035103.1	22026005	.	A	C	.	.	MAF_USDA=4.118
NC_035103.1	22026042	.	T	C	.	.	MAF_INRAE=32.278;MAF_USDA=32.353
NC_035103.1	22026098	.	T	A	.	.	MAF_INRAE=3.165;MAF_USDA=28.824
NC_035103.1	22026114	.	A	G	.	.	MAF_INRAE=1.667
NC_035103.1	22026121	.	G	T	.	.	MAF_INRAE=43.038;MAF_USDA=32.353
NC_035103.1	22026169	.	C	T	.	.	MAF_INRAE=5.263;MAF_USDA=8.197
NC_035103.1	22026207	.	G	A	.	.	MAF_INRAE=4.167;MAF_USDA=9.836
NC_035103.1	22026253	.	G	T	.	.	MAF_INRAE=1.667
NC_035103.1	22026361	.	A	G	.	.	MAF_USDA=1.639
NC_035103.1	22026428	.	C	T	.	.	MAF_USDA=4.918
NC_035103.1	22026525	.	G	C	.	.	MAF_USDA=2.459
NC_035103.1	22026651	.	T	A	.	.	MAF_INRAE=5.263;MAF_USDA=2.459
NC_035103.1	22026733	.	C	T	.	.	MAF_USDA=1.639
NC_035103.1	22026759	.	A	G	.	.	MAF_INRAE=24.684;MAF_USDA=4.706
NC_035103.1	22026807	.	T	C	.	.	MAF_INRAE=18.987;MAF_USDA=38.824
NC_035103.1	22026943	.	C	T	.	.	MAF_USDA=2.5
NC_035103.1	22026978	.	G	A	.	.	MAF_INRAE=15.789;MAF_USDA=7.738
NC_035103.1	22026986	.	T	C	.	.	MAF_INRAE=13.291;MAF_USDA=13.095
NC_035103.1	22027085	.	C	T	.	.	MAF_USDA=2.5
NC_035103.1	22027122	.	A	G	.	.	MAF_INRAE=17.722;MAF_USDA=36.905
NC_035103.1	22027138	.	T	C	.	.	MAF_INRAE=4.43;MAF_USDA=11.765
NC_035103.1	22027161	.	C	A	.	.	MAF_INRAE=4.167
NC_035103.1	22027307	.	T	C	.	.	MAF_USDA=3.279
NC_035103.1	22027327	.	G	A	.	.	MAF_USDA=2.459
NC_035103.1	22027328	.	A	T	.	.	MAF_INRAE=40.0;MAF_USDA=41.176
NC_035103.1	22027345	.	C	A	.	.	MAF_INRAE=5.263
NC_035103.1	22027379	.	T	A	.	.	MAF_INRAE=4.167
NC_035103.1	22027440	.	C	T	.	.	MAF_USDA=4.098
NC_035103.1	22027643	.	G	T	.	.	MAF_INRAE=12.658;MAF_USDA=12.941
NC_035103.1	22027646	.	C	A	.	.	MAF_USDA=4.098
NC_035103.1	22027894	.	G	A	.	.	MAF_USDA=2.459
NC_035103.1	22027959	.	C	T	.	.	MAF_INRAE=2.5
NC_035103.1	22027996	.	C	T	.	.	MAF_INRAE=10.526;MAF_USDA=1.639
NC_035103.1	22028018	.	C	G	.	.	MAF_INRAE=5.263
NC_035103.1	22028119	.	A	T	.	.	MAF_INRAE=40.0;MAF_USDA=24.118
NC_035103.1	22028149	.	C	T	.	.	MAF_USDA=3.279
NC_035103.1	22028165	.	A	T	.	.	MAF_USDA=1.639
NC_035103.1	22028167	.	G	T	.	.	MAF_INRAE=10.0;MAF_USDA=4.706
NC_035103.1	22028288	.	A	G	.	.	MAF_USDA=3.529
NC_035103.1	22028299	.	C	T	.	.	MAF_INRAE=4.167
NC_035103.1	22028301	.	A	G	.	.	MAF_USDA=1.639
NC_035103.1	22028359	.	A	T	.	.	MAF_INRAE=4.167
NC_035103.1	22028360	.	G	A	.	.	MAF_INRAE=4.167
NC_035103.1	22028433	.	A	C	.	.	MAF_USDA=2.459
NC_035103.1	22028492	.	C	T	.	.	MAF_INRAE=15.789;MAF_USDA=7.647
NC_035103.1	22028541	.	C	T	.	.	MAF_INRAE=2.5
NC_035103.1	22028555	.	A	G	.	.	MAF_INRAE=20.253;MAF_USDA=15.882
NC_035103.1	22028631	.	C	T	.	.	MAF_USDA=1.639
NC_035103.1	22028647	.	G	A	.	.	MAF_INRAE=4.167;MAF_USDA=11.765
NC_035103.1	22028669	.	T	G	.	.	MAF_USDA=3.279
NC_035103.1	22028707	.	C	G	.	.	MAF_INRAE=14.557;MAF_USDA=19.412
NC_035103.1	22028747	.	T	A	.	.	MAF_USDA=2.459
NC_035103.1	22028748	.	A	G	.	.	MAF_INRAE=5.696
NC_035103.1	22028875	.	T	G	.	.	MAF_USDA=1.639
NC_035103.1	22028987	.	T	C	.	.	MAF_USDA=2.941
NC_035103.1	22029010	.	A	C	.	.	MAF_INRAE=44.304;MAF_USDA=43.75
NC_035103.1	22029032	.	T	G	.	.	MAF_INRAE=20.253;MAF_USDA=15.294
NC_035103.1	22029056	.	T	C	.	.	MAF_INRAE=28.481;MAF_USDA=11.176
NC_035103.1	22029063	.	A	G	.	.	MAF_INRAE=40.0;MAF_USDA=24.118
NC_035103.1	22029107	.	G	A	.	.	MAF_INRAE=14.557;MAF_USDA=33.333
NC_035103.1	22029122	.	C	T	.	.	MAF_INRAE=14.557;MAF_USDA=22.353
NC_035103.1	22029123	.	G	A	.	.	MAF_USDA=2.459
NC_035103.1	22029127	.	A	G	.	.	MAF_USDA=1.639
NC_035103.1	22029130	.	G	T	.	.	MAF_USDA=1.639
NC_035103.1	22029155	.	A	T	.	.	MAF_INRAE=13.291;MAF_USDA=10.588
NC_035103.1	22029161	.	C	T	.	.	MAF_INRAE=16.456;MAF_USDA=25.882
NC_035103.1	22029186	.	C	G	.	.	MAF_INRAE=13.291;MAF_USDA=10.588
NC_035103.1	22029236	.	A	G	.	.	MAF_USDA=2.459
NC_035103.1	22029309	.	G	A	.	.	MAF_USDA=15.574
NC_035103.1	22029319	.	A	G	.	.	MAF_INRAE=40.0;MAF_USDA=21.765
NC_035103.1	22029343	.	G	A	.	.	MAF_USDA=3.279
NC_035103.1	22029349	.	T	C	.	.	MAF_USDA=3.279
NC_035103.1	22029373	.	A	T	.	.	MAF_USDA=3.279
NC_035103.1	22029387	.	G	A	.	.	MAF_USDA=11.765
NC_035103.1	22029407	.	A	T	.	.	MAF_INRAE=4.167
NC_035103.1	22029545	.	G	C	.	.	MAF_INRAE=4.167
NC_035103.1	22029585	.	G	A	.	.	MAF_USDA=2.459
NC_035103.1	22029587	.	G	A	.	.	MAF_USDA=3.279
NC_035103.1	22029602	.	A	G	.	.	MAF_USDA=3.279
NC_035103.1	22029619	.	A	C	.	.	MAF_INRAE=32.278;MAF_USDA=8.235
NC_035103.1	22029811	.	C	T	.	.	MAF_USDA=4.167
NC_035103.1	22029813	.	C	T	.	.	MAF_INRAE=4.167
NC_035103.1	22029821	.	A	C	.	.	MAF_INRAE=20.253;MAF_USDA=22.353
NC_035103.1	22029952	.	A	G	.	.	MAF_INRAE=44.937;MAF_USDA=42.353
NC_035103.1	22030011	.	A	C	.	.	MAF_INRAE=10.0;MAF_USDA=2.941
NC_035103.1	22030046	.	C	A	.	.	MAF_INRAE=50.0;MAF_USDA=45.833
NC_035103.1	22030066	.	A	C	.	.	MAF_INRAE=40.0;MAF_USDA=20.833
NC_035103.1	22030125	.	A	C	.	.	MAF_USDA=15.574
NC_035103.1	22030134	.	A	T	.	.	MAF_INRAE=4.167
NC_035103.1	22030137	.	T	A	.	.	MAF_INRAE=6.329
NC_035103.1	22030146	.	G	T	.	.	MAF_USDA=4.098
NC_035103.1	22030247	.	A	T	.	.	MAF_USDA=2.459
NC_035103.1	22030281	.	T	G	.	.	MAF_USDA=7.377
NC_035103.1	22030315	.	A	T	.	.	MAF_INRAE=20.253;MAF_USDA=21.765
NC_035103.1	22030322	.	C	G	.	.	MAF_INRAE=40.0;MAF_USDA=24.706
NC_035103.1	22030395	.	A	C	.	.	MAF_INRAE=6.329
NC_035103.1	22030478	.	C	A	.	.	MAF_INRAE=34.81;MAF_USDA=20.0
NC_035103.1	22030580	.	T	G	.	.	MAF_INRAE=6.329
NC_035103.1	22030641	.	T	C	.	.	MAF_USDA=9.016
NC_035103.1	22030689	.	C	T	.	.	MAF_INRAE=10.526;MAF_USDA=1.639
NC_035103.1	22030721	.	T	C	.	.	MAF_INRAE=5.263;MAF_USDA=2.459
NC_035103.1	22030788	.	T	G	.	.	MAF_INRAE=31.013;MAF_USDA=11.176
NC_035103.1	22030802	.	C	A	.	.	MAF_USDA=3.279
NC_035103.1	22030827	.	T	G	.	.	MAF_INRAE=5.263;MAF_USDA=2.459
NC_035103.1	22030853	.	T	A	.	.	MAF_INRAE=4.167
NC_035103.1	22030856	.	G	T	.	.	MAF_INRAE=31.579;MAF_USDA=44.706
NC_035103.1	22030894	.	G	T	.	.	MAF_INRAE=20.253;MAF_USDA=15.882
NC_035103.1	22030959	.	C	A	.	.	MAF_USDA=2.459
NC_035103.1	22030971	.	G	T	.	.	MAF_INRAE=6.329
NC_035103.1	22031008	.	T	C	.	.	MAF_USDA=2.459
NC_035103.1	22031155	.	A	G	.	.	MAF_USDA=1.639
NC_035103.1	22031221	.	G	A	.	.	MAF_USDA=3.279
NC_035103.1	22031233	.	G	C	.	.	MAF_USDA=15.574
NC_035103.1	22031263	.	T	C	.	.	MAF_INRAE=20.253;MAF_USDA=15.882
NC_035103.1	22031349	.	G	A	.	.	MAF_INRAE=28.481;MAF_USDA=8.235
NC_035103.1	22031378	.	C	T	.	.	MAF_INRAE=31.646;MAF_USDA=18.235
NC_035103.1	22031414	.	T	G	.	.	MAF_USDA=25.41
NC_035103.1	22031421	.	G	C	.	.	MAF_INRAE=4.167;MAF_USDA=11.765
NC_035103.1	22031478	.	A	T	.	.	MAF_INRAE=4.167;MAF_USDA=10.588
NC_035103.1	22031529	.	A	C	.	.	MAF_USDA=3.279
NC_035103.1	22031562	.	T	C	.	.	MAF_INRAE=5.263
NC_035103.1	22031581	.	A	C	.	.	MAF_USDA=9.836
NC_035103.1	22031659	.	A	G	.	.	MAF_USDA=2.459
NC_035103.1	22031721	.	C	T	.	.	MAF_INRAE=28.481;MAF_USDA=7.647
NC_035103.1	22031827	.	G	A	.	.	MAF_USDA=14.754
NC_035103.1	22031830	.	A	T	.	.	MAF_INRAE=44.937;MAF_USDA=43.529
NC_035103.1	22031856	.	C	T	.	.	MAF_USDA=1.639
NC_035103.1	22031899	.	C	T	.	.	MAF_INRAE=4.167
NC_035103.1	22031939	.	G	C	.	.	MAF_INRAE=4.167
NC_035103.1	22031946	.	T	C	.	.	MAF_INRAE=40.0
NC_035103.1	22031949	.	G	C	.	.	MAF_USDA=2.083
NC_035103.1	22032019	.	C	T	.	.	MAF_INRAE=4.167
NC_035103.1	22032074	.	G	C	.	.	MAF_INRAE=40.0;MAF_USDA=21.176
NC_035103.1	22032217	.	C	A	.	.	MAF_INRAE=1.667
NC_035103.1	22032232	.	G	A	.	.	MAF_USDA=1.639
NC_035103.1	22032233	.	G	A	.	.	MAF_INRAE=5.263;MAF_USDA=2.459
NC_035103.1	22032250	.	A	T	.	.	MAF_USDA=8.333
NC_035103.1	22032278	.	C	T	.	.	MAF_USDA=2.459
NC_035103.1	22032372	.	C	T	.	.	MAF_INRAE=48.101;MAF_USDA=46.429
NC_035103.1	22032414	.	C	A	.	.	MAF_INRAE=4.167
NC_035103.1	22032438	.	C	A	.	.	MAF_INRAE=48.101;MAF_USDA=24.118
NC_035103.1	22032475	.	G	A	.	.	MAF_USDA=1.639
NC_035103.1	22032531	.	A	C	.	.	MAF_INRAE=5.263
NC_035103.1	22032655	.	T	G	.	.	MAF_INRAE=40.0;MAF_USDA=22.353
NC_035103.1	22032716	.	C	T	.	.	MAF_USDA=8.333
NC_035103.1	22032724	.	G	A	.	.	MAF_INRAE=20.253;MAF_USDA=15.294
NC_035103.1	22032835	.	A	T	.	.	MAF_INRAE=4.167
NC_035103.1	22032909	.	C	T	.	.	MAF_INRAE=4.167;MAF_USDA=11.765
NC_035103.1	22032977	.	G	A	.	.	MAF_INRAE=20.253;MAF_USDA=15.294
NC_035103.1	22033039	.	C	A	.	.	MAF_USDA=15.574
NC_035103.1	22033059	.	G	T	.	.	MAF_INRAE=17.722;MAF_USDA=6.25
NC_035103.1	22033107	.	G	A	.	.	MAF_USDA=1.639
NC_035103.1	22033117	.	G	C	.	.	MAF_USDA=1.639
NC_035103.1	22033163	.	G	A	.	.	MAF_INRAE=5.263;MAF_USDA=2.459
NC_035103.1	22033173	.	G	A	.	.	MAF_INRAE=40.0;MAF_USDA=22.941
NC_035103.1	22033225	.	G	T	.	.	MAF_INRAE=13.291;MAF_USDA=9.412
NC_035103.1	22033288	.	C	T	.	.	MAF_USDA=20.588
NC_035103.1	22033289	.	G	A	.	.	MAF_INRAE=42.105;MAF_USDA=15.882
NC_035103.1	22033313	.	T	G	.	.	MAF_USDA=14.754
NC_035103.1	22033326	.	A	C	.	.	MAF_INRAE=36.667;MAF_USDA=17.647
NC_035103.1	22033458	.	C	A	.	.	MAF_INRAE=4.167
NC_035103.1	22033563	.	G	T	.	.	MAF_USDA=2.083
NC_035103.1	22034618	.	A	T	.	.	MAF_USDA=10.87
NC_035103.1	22034703	.	A	C	.	.	MAF_USDA=1.639
NC_035103.1	22034759	.	C	T	.	.	MAF_INRAE=20.253;MAF_USDA=14.706
NC_035103.1	22034821	.	G	T	.	.	MAF_USDA=16.949
NC_035103.1	22034859	.	A	C	.	.	MAF_INRAE=1.667;MAF_USDA=1.695
NC_035103.1	22034877	.	C	A	.	.	MAF_INRAE=4.167;MAF_USDA=28.916
NC_035103.1	22034926	.	G	T	.	.	MAF_USDA=2.542
NC_035103.1	22034980	.	C	T	.	.	MAF_INRAE=10.526
NC_035103.1	22035050	.	G	T	.	.	MAF_USDA=4.237
NC_035103.1	22035057	.	T	G	.	.	MAF_USDA=3.39
NC_035103.1	22035059	.	C	T	.	.	MAF_INRAE=24.051;MAF_USDA=41.566
NC_035103.1	22035088	.	C	T	.	.	MAF_INRAE=4.43;MAF_USDA=3.39
NC_035103.1	22035109	.	C	A	.	.	MAF_INRAE=40.0;MAF_USDA=19.277
NC_035103.1	22035120	.	A	G	.	.	MAF_INRAE=36.842;MAF_USDA=28.916
NC_035103.1	22035131	.	A	C	.	.	MAF_INRAE=18.987;MAF_USDA=13.253
NC_035103.1	22035183	.	C	A	.	.	MAF_INRAE=37.5;MAF_USDA=23.494
NC_035103.1	22035297	.	T	A	.	.	MAF_INRAE=20.886;MAF_USDA=6.548
NC_035103.1	22035366	.	C	A	.	.	MAF_USDA=1.639
NC_035103.1	22035403	.	A	G	.	.	MAF_USDA=8.333
NC_035103.1	22035405	.	G	T	.	.	MAF_USDA=4.098
NC_035103.1	22035425	.	C	T	.	.	MAF_INRAE=4.167
NC_035103.1	22035441	.	A	G	.	.	MAF_INRAE=24.051;MAF_USDA=45.294
NC_035103.1	22035513	.	G	T	.	.	MAF_INRAE=41.772;MAF_USDA=48.824
NC_035103.1	22035558	.	C	A	.	.	MAF_USDA=1.639
NC_035103.1	22035625	.	G	T	.	.	MAF_INRAE=10.0;MAF_USDA=2.083
NC_035103.1	22035656	.	A	T	.	.	MAF_USDA=4.098
NC_035103.1	22035740	.	A	C	.	.	MAF_INRAE=44.304;MAF_USDA=39.412
NC_035103.1	22035754	.	A	T	.	.	MAF_INRAE=5.263;MAF_USDA=2.459
NC_035103.1	22035771	.	G	T	.	.	MAF_USDA=50.0
NC_035103.1	22035816	.	C	T	.	.	MAF_INRAE=31.646;MAF_USDA=45.833
NC_035103.1	22035860	.	T	G	.	.	MAF_USDA=8.824
NC_035103.1	22035888	.	G	T	.	.	MAF_INRAE=4.167
NC_035103.1	22035908	.	C	A	.	.	MAF_INRAE=31.646;MAF_USDA=47.059
NC_035103.1	22035923	.	T	C	.	.	MAF_INRAE=6.329;MAF_USDA=34.118
NC_035103.1	22035974	.	C	A	.	.	MAF_INRAE=22.152;MAF_USDA=15.882
NC_035103.1	22036067	.	G	A	.	.	MAF_USDA=1.639
NC_035103.1	22036141	.	A	G	.	.	MAF_INRAE=31.646;MAF_USDA=47.647
NC_035103.1	22036175	.	A	T	.	.	MAF_INRAE=5.0;MAF_USDA=4.167
NC_035103.1	22036214	.	G	A	.	.	MAF_USDA=9.412
NC_035103.1	22036216	.	C	A	.	.	MAF_USDA=2.459
NC_035103.1	22036220	.	T	A	.	.	MAF_USDA=2.459
NC_035103.1	22036221	.	T	A	.	.	MAF_USDA=2.459
NC_035103.1	22036231	.	A	T	.	.	MAF_INRAE=31.646;MAF_USDA=47.647
NC_035103.1	22036277	.	A	G	.	.	MAF_USDA=1.639
NC_035103.1	22036489	.	T	C	.	.	MAF_INRAE=6.329;MAF_USDA=32.941
NC_035103.1	22036532	.	G	A	.	.	MAF_USDA=2.459
NC_035103.1	22036608	.	C	T	.	.	MAF_INRAE=4.167
NC_035103.1	22036761	.	A	G	.	.	MAF_USDA=9.412
NC_035103.1	22036818	.	A	T	.	.	MAF_INRAE=25.316;MAF_USDA=18.824
NC_035103.1	22036908	.	C	T	.	.	MAF_INRAE=2.5
NC_035103.1	22037003	.	G	A	.	.	MAF_INRAE=4.167;MAF_USDA=24.706
NC_035103.1	22037227	.	C	T	.	.	MAF_USDA=4.098
NC_035103.1	22037463	.	G	A	.	.	MAF_INRAE=2.5;MAF_USDA=5.738
NC_035103.1	22037525	.	T	C	.	.	MAF_INRAE=25.316;MAF_USDA=20.0
NC_035103.1	22037614	.	C	A	.	.	MAF_INRAE=5.263
NC_035103.1	22037658	.	C	A	.	.	MAF_USDA=4.167
NC_035103.1	22037678	.	T	A	.	.	MAF_INRAE=5.263
NC_035103.1	22037826	.	C	T	.	.	MAF_USDA=2.459
NC_035103.1	22037907	.	G	A	.	.	MAF_USDA=3.279
NC_035103.1	22038207	.	T	C	.	.	MAF_USDA=2.459
NC_035103.1	22038212	.	C	T	.	.	MAF_USDA=2.459
NC_035103.1	22038216	.	G	A	.	.	MAF_USDA=2.459
NC_035103.1	22038217	.	G	T	.	.	MAF_USDA=2.459
NC_035103.1	22038223	.	G	A	.	.	MAF_USDA=4.098
NC_035103.1	22038234	.	G	C	.	.	MAF_USDA=4.098
NC_035103.1	22038236	.	G	A	.	.	MAF_USDA=2.459
NC_035103.1	22038243	.	C	G	.	.	MAF_USDA=3.279
NC_035103.1	22038332	.	A	G	.	.	MAF_USDA=4.918
NC_035103.1	22038342	.	A	G	.	.	MAF_INRAE=2.5
NC_035103.1	22038356	.	T	G	.	.	MAF_INRAE=6.329;MAF_USDA=34.118
NC_035103.1	22038415	.	A	T	.	.	MAF_INRAE=10.526;MAF_USDA=1.639
NC_035103.1	22038440	.	C	T	.	.	MAF_INRAE=25.316;MAF_USDA=19.412
NC_035103.1	22038486	.	C	A	.	.	MAF_INRAE=30.38;MAF_USDA=42.941
NC_035103.1	22038492	.	G	A	.	.	MAF_USDA=8.333
NC_035103.1	22038513	.	A	G	.	.	MAF_USDA=9.412
NC_035103.1	22038545	.	G	A	.	.	MAF_INRAE=31.646;MAF_USDA=47.059
NC_035103.1	22038597	.	G	T	.	.	MAF_USDA=4.098
NC_035103.1	22038599	.	G	A	.	.	MAF_USDA=2.459
NC_035103.1	22038661	.	G	T	.	.	MAF_USDA=3.279
NC_035103.1	22038666	.	T	G	.	.	MAF_INRAE=31.646;MAF_USDA=47.059
NC_035103.1	22038667	.	G	A	.	.	MAF_INRAE=28.333;MAF_USDA=47.059
NC_035103.1	22038687	.	T	A	.	.	MAF_USDA=2.459
NC_035103.1	22038695	.	T	A	.	.	MAF_INRAE=2.5
NC_035103.1	22038757	.	C	T	.	.	MAF_INRAE=4.167
NC_035103.1	22038761	.	C	T	.	.	MAF_USDA=4.098
NC_035103.1	22038785	.	T	A	.	.	MAF_INRAE=40.0;MAF_USDA=24.706
NC_035103.1	22038788	.	G	C	.	.	MAF_USDA=8.824
NC_035103.1	22038970	.	G	A	.	.	MAF_INRAE=10.526;MAF_USDA=1.639
NC_035103.1	22039193	.	G	C	.	.	MAF_USDA=2.459
NC_035103.1	22039235	.	G	A	.	.	MAF_USDA=13.115
NC_035103.1	22039303	.	C	A	.	.	MAF_INRAE=31.579;MAF_USDA=15.882
NC_035103.1	22039344	.	A	G	.	.	MAF_USDA=3.279
NC_035103.1	22039381	.	A	C	.	.	MAF_USDA=2.459
NC_035103.1	22039391	.	T	A	.	.	MAF_USDA=3.279
NC_035103.1	22039447	.	C	A	.	.	MAF_INRAE=18.987;MAF_USDA=14.706
NC_035103.1	22039460	.	G	A	.	.	MAF_INRAE=40.0;MAF_USDA=24.118
NC_035103.1	22039684	.	G	A	.	.	MAF_INRAE=49.367;MAF_USDA=42.353
NC_035103.1	22039788	.	C	T	.	.	MAF_INRAE=2.5;MAF_USDA=8.197
NC_035103.1	22039816	.	T	C	.	.	MAF_USDA=2.459
NC_035103.1	22039826	.	T	A	.	.	MAF_INRAE=17.722;MAF_USDA=6.25
NC_035103.1	22039880	.	T	G	.	.	MAF_INRAE=1.667;MAF_USDA=4.706
NC_035103.1	22039893	.	T	G	.	.	MAF_INRAE=4.167;MAF_USDA=21.765
NC_035103.1	22039942	.	G	T	.	.	MAF_USDA=3.279
NC_035103.1	22039947	.	G	T	.	.	MAF_INRAE=5.263;MAF_USDA=2.941
NC_035103.1	22039952	.	C	T	.	.	MAF_USDA=3.279
NC_035103.1	22039979	.	T	C	.	.	MAF_INRAE=4.167;MAF_USDA=21.765
NC_035103.1	22040019	.	C	T	.	.	MAF_USDA=2.459
NC_035103.1	22040128	.	G	A	.	.	MAF_INRAE=36.842;MAF_USDA=43.75
NC_035103.1	22040297	.	G	T	.	.	MAF_INRAE=48.734;MAF_USDA=41.176
NC_035103.1	22040442	.	A	T	.	.	MAF_INRAE=18.987;MAF_USDA=18.824
NC_035103.1	22040476	.	C	T	.	.	MAF_INRAE=18.987;MAF_USDA=15.294
NC_035103.1	22040528	.	G	T	.	.	MAF_INRAE=6.329
NC_035103.1	22040558	.	T	C	.	.	MAF_USDA=2.459
NC_035103.1	22040561	.	A	G	.	.	MAF_INRAE=18.987;MAF_USDA=19.412
NC_035103.1	22040580	.	C	G	.	.	MAF_USDA=2.459
NC_035103.1	22040636	.	C	T	.	.	MAF_INRAE=4.167;MAF_USDA=33.529
NC_035103.1	22040671	.	G	C	.	.	MAF_INRAE=22.152;MAF_USDA=41.765
NC_035103.1	22040678	.	C	T	.	.	MAF_INRAE=4.167;MAF_USDA=24.118
NC_035103.1	22040685	.	C	T	.	.	MAF_INRAE=18.987;MAF_USDA=13.529
NC_035103.1	22040699	.	C	T	.	.	MAF_INRAE=4.167;MAF_USDA=24.118
NC_035103.1	22040810	.	A	C	.	.	MAF_INRAE=20.886;MAF_USDA=30.0
NC_035103.1	22040811	.	A	C	.	.	MAF_INRAE=20.833;MAF_USDA=30.0
NC_035103.1	22040816	.	C	T	.	.	MAF_INRAE=25.316;MAF_USDA=28.824
NC_035103.1	22040826	.	G	A	.	.	MAF_INRAE=5.263
NC_035103.1	22040977	.	C	A	.	.	MAF_USDA=1.639
NC_035103.1	22041091	.	G	T	.	.	MAF_USDA=4.918
NC_035103.1	22041205	.	G	C	.	.	MAF_USDA=1.639
NC_035103.1	22041258	.	G	T	.	.	MAF_USDA=3.279
NC_035103.1	22041680	.	C	T	.	.	MAF_INRAE=5.263;MAF_USDA=2.353
NC_035103.1	22041767	.	G	A	.	.	MAF_INRAE=1.667
NC_035103.1	22041930	.	G	T	.	.	MAF_INRAE=39.167;MAF_USDA=25.882
NC_035103.1	22042046	.	G	C	.	.	MAF_INRAE=6.329
NC_035103.1	22042101	.	T	C	.	.	MAF_INRAE=17.722;MAF_USDA=9.412
NC_035103.1	22042165	.	A	G	.	.	MAF_INRAE=3.333;MAF_USDA=17.059
NC_035103.1	22042257	.	T	G	.	.	MAF_USDA=1.639
NC_035103.1	22042458	.	G	A	.	.	MAF_INRAE=6.329
NC_035103.1	22042606	.	T	C	.	.	MAF_USDA=9.016
NC_035103.1	22042730	.	G	T	.	.	MAF_INRAE=36.709;MAF_USDA=26.19
NC_035103.1	22042786	.	C	T	.	.	MAF_INRAE=6.329
NC_035103.1	22042863	.	T	A	.	.	MAF_INRAE=2.5;MAF_USDA=1.639
NC_035103.1	22042888	.	C	G	.	.	MAF_USDA=2.459
NC_035103.1	22042916	.	A	T	.	.	MAF_INRAE=37.342;MAF_USDA=28.235
NC_035103.1	22042937	.	C	T	.	.	MAF_USDA=1.639
NC_035103.1	22042954	.	A	G	.	.	MAF_INRAE=2.5;MAF_USDA=17.059
NC_035103.1	22043059	.	C	G	.	.	MAF_INRAE=5.263;MAF_USDA=2.459
NC_035103.1	22043085	.	T	A	.	.	MAF_INRAE=2.5;MAF_USDA=17.647
NC_035103.1	22043103	.	C	T	.	.	MAF_USDA=8.197
NC_035103.1	22043140	.	G	T	.	.	MAF_USDA=9.016
NC_035103.1	22043259	.	G	T	.	.	MAF_USDA=13.115
NC_035103.1	22043295	.	G	C	.	.	MAF_USDA=1.639
NC_035103.1	22043440	.	A	G	.	.	MAF_INRAE=15.789;MAF_USDA=12.941
NC_035103.1	22043593	.	C	T	.	.	MAF_INRAE=2.632
NC_035103.1	22043781	.	T	C	.	.	MAF_USDA=20.833
NC_035103.1	22043833	.	G	A	.	.	MAF_INRAE=37.5;MAF_USDA=21.765
NC_035103.1	22043858	.	C	T	.	.	MAF_USDA=1.639
NC_035103.1	22043924	.	C	A	.	.	MAF_INRAE=17.722;MAF_USDA=6.25
NC_035103.1	22043964	.	C	A	.	.	MAF_INRAE=2.5;MAF_USDA=14.706
NC_035103.1	22043983	.	T	A	.	.	MAF_USDA=2.459
NC_035103.1	22043998	.	C	G	.	.	MAF_USDA=15.882
NC_035103.1	22044131	.	T	C	.	.	MAF_USDA=13.115
NC_035103.1	22044135	.	C	T	.	.	MAF_USDA=3.279
NC_035103.1	22044241	.	A	C	.	.	MAF_INRAE=15.789;MAF_USDA=3.279
NC_035103.1	22044277	.	A	T	.	.	MAF_USDA=3.279
NC_035103.1	22044292	.	A	G	.	.	MAF_USDA=4.918
NC_035103.1	22044314	.	G	A	.	.	MAF_USDA=4.918
NC_035103.1	22044316	.	G	T	.	.	MAF_USDA=2.459
NC_035103.1	22044326	.	A	C	.	.	MAF_USDA=5.738
NC_035103.1	22044327	.	A	T	.	.	MAF_USDA=5.738
NC_035103.1	22044330	.	G	T	.	.	MAF_USDA=5.738
NC_035103.1	22044338	.	G	A	.	.	MAF_USDA=4.918
NC_035103.1	22044342	.	C	T	.	.	MAF_USDA=4.098
NC_035103.1	22044344	.	G	A	.	.	MAF_USDA=4.098
NC_035103.1	22044349	.	T	G	.	.	MAF_INRAE=12.658;MAF_USDA=8.824
NC_035103.1	22044355	.	C	T	.	.	MAF_USDA=6.557
NC_035103.1	22044449	.	C	A	.	.	MAF_INRAE=17.722;MAF_USDA=8.333
NC_035103.1	22044466	.	G	T	.	.	MAF_INRAE=2.5;MAF_USDA=4.167
NC_035103.1	22044494	.	T	A	.	.	MAF_USDA=1.639
NC_035103.1	22044499	.	C	T	.	.	MAF_INRAE=5.263;MAF_USDA=2.353
NC_035103.1	22044632	.	T	C	.	.	MAF_USDA=2.459
NC_035103.1	22044695	.	A	G	.	.	MAF_USDA=4.098
NC_035103.1	22044707	.	A	T	.	.	MAF_INRAE=28.481;MAF_USDA=35.882
NC_035103.1	22044742	.	T	C	.	.	MAF_INRAE=12.658;MAF_USDA=9.412
NC_035103.1	22044765	.	C	T	.	.	MAF_USDA=12.295
NC_035103.1	22044784	.	A	T	.	.	MAF_USDA=4.167
NC_035103.1	22044865	.	C	T	.	.	MAF_INRAE=9.494
NC_035103.1	22044935	.	C	T	.	.	MAF_INRAE=48.101;MAF_USDA=36.471
NC_035103.1	22044944	.	A	C	.	.	MAF_USDA=41.667
NC_035103.1	22045005	.	T	C	.	.	MAF_INRAE=34.211;MAF_USDA=33.333
NC_035103.1	22045018	.	C	T	.	.	MAF_INRAE=17.722;MAF_USDA=14.706
NC_035103.1	22045028	.	C	A	.	.	MAF_INRAE=17.722;MAF_USDA=16.471
NC_035103.1	22045033	.	A	C	.	.	MAF_INRAE=2.5;MAF_USDA=14.118
NC_035103.1	22045044	.	C	T	.	.	MAF_INRAE=17.722;MAF_USDA=16.471
NC_035103.1	22045047	.	G	A	.	.	MAF_USDA=6.557
NC_035103.1	22045049	.	C	T	.	.	MAF_INRAE=5.263
NC_035103.1	22045050	.	G	A	.	.	MAF_USDA=2.459
NC_035103.1	22045072	.	C	A	.	.	MAF_INRAE=5.263
NC_035103.1	22045089	.	C	A	.	.	MAF_INRAE=46.835;MAF_USDA=41.176
NC_035103.1	22045260	.	G	C	.	.	MAF_INRAE=5.263;MAF_USDA=1.765
NC_035103.1	22045318	.	G	A	.	.	MAF_USDA=4.098
NC_035103.1	22045331	.	C	A	.	.	MAF_USDA=6.557
NC_035103.1	22045340	.	A	G	.	.	MAF_INRAE=6.329
NC_035103.1	22045380	.	T	G	.	.	MAF_INRAE=3.165;MAF_USDA=17.059
NC_035103.1	22045536	.	A	C	.	.	MAF_INRAE=2.5;MAF_USDA=15.882
NC_035103.1	22045550	.	A	G	.	.	MAF_INRAE=5.263;MAF_USDA=1.639
NC_035103.1	22045613	.	C	T	.	.	MAF_USDA=1.639
NC_035103.1	22045644	.	C	T	.	.	MAF_INRAE=4.167;MAF_USDA=9.167
NC_035103.1	22045673	.	T	A	.	.	MAF_USDA=20.833
NC_035103.1	22045777	.	T	A	.	.	MAF_INRAE=2.5;MAF_USDA=13.529
NC_035103.1	22045923	.	C	T	.	.	MAF_INRAE=2.5;MAF_USDA=12.941
NC_035103.1	22046105	.	C	T	.	.	MAF_USDA=1.639
NC_035103.1	22046391	.	T	C	.	.	MAF_USDA=11.475
NC_035103.1	22046471	.	C	G	.	.	MAF_INRAE=9.494;MAF_USDA=1.639
NC_035103.1	22046500	.	T	C	.	.	MAF_USDA=4.918
NC_035103.1	22046530	.	G	C	.	.	MAF_INRAE=20.253;MAF_USDA=17.059
NC_035103.1	22046675	.	C	A	.	.	MAF_INRAE=7.595;MAF_USDA=5.882
NC_035103.1	22046746	.	T	G	.	.	MAF_INRAE=24.051;MAF_USDA=25.294
NC_035103.1	22046753	.	G	T	.	.	MAF_INRAE=27.215;MAF_USDA=39.412
NC_035103.1	22046872	.	A	G	.	.	MAF_INRAE=40.833;MAF_USDA=22.353
NC_035103.1	22046877	.	T	G	.	.	MAF_USDA=1.639
NC_035103.1	22046879	.	T	C	.	.	MAF_INRAE=10.526
NC_035103.1	22046924	.	T	C	.	.	MAF_USDA=4.098
NC_035103.1	22046963	.	C	A	.	.	MAF_INRAE=5.263;MAF_USDA=2.941
NC_035103.1	22046991	.	T	C	.	.	MAF_USDA=1.639
NC_035103.1	22046993	.	A	C	.	.	MAF_INRAE=19.62;MAF_USDA=32.353
NC_035103.1	22046994	.	C	T	.	.	MAF_USDA=1.639
NC_035103.1	22047046	.	T	A	.	.	MAF_INRAE=5.263;MAF_USDA=2.459
NC_035103.1	22047073	.	A	G	.	.	MAF_INRAE=40.0;MAF_USDA=22.353
NC_035103.1	22047084	.	C	A	.	.	MAF_INRAE=31.579;MAF_USDA=37.647
NC_035103.1	22047181	.	G	A	.	.	MAF_INRAE=7.595;MAF_USDA=5.882
NC_035103.1	22047239	.	G	A	.	.	MAF_INRAE=27.215;MAF_USDA=37.059
NC_035103.1	22047296	.	A	T	.	.	MAF_USDA=1.639
NC_035103.1	22047557	.	C	T	.	.	MAF_USDA=1.639
NC_035103.1	22047574	.	G	A	.	.	MAF_USDA=1.639
NC_035103.1	22047613	.	G	C	.	.	MAF_INRAE=48.734
NC_035103.1	22047636	.	T	G	.	.	MAF_INRAE=48.734;MAF_USDA=35.294
NC_035103.1	22047649	.	C	A	.	.	MAF_INRAE=7.595;MAF_USDA=5.882
NC_035103.1	22047682	.	T	A	.	.	MAF_INRAE=19.62;MAF_USDA=31.548
NC_035103.1	22047878	.	G	T	.	.	MAF_INRAE=35.443;MAF_USDA=38.235
NC_035103.1	22048078	.	C	T	.	.	MAF_INRAE=27.215;MAF_USDA=37.647
NC_035103.1	22048140	.	G	A	.	.	MAF_INRAE=17.722;MAF_USDA=6.25
NC_035103.1	22048179	.	G	A	.	.	MAF_USDA=1.639
NC_035103.1	22048258	.	T	C	.	.	MAF_USDA=1.639
NC_035103.1	22048270	.	G	A	.	.	MAF_USDA=1.639
NC_035103.1	22048276	.	C	G	.	.	MAF_INRAE=8.861;MAF_USDA=32.353
NC_035103.1	22048327	.	G	A	.	.	MAF_INRAE=18.354;MAF_USDA=2.083
NC_035103.1	22048335	.	C	T	.	.	MAF_INRAE=45.57;MAF_USDA=45.294
NC_035103.1	22048361	.	G	A	.	.	MAF_USDA=3.279
NC_035103.1	22048390	.	G	T	.	.	MAF_INRAE=42.105;MAF_USDA=25.0
NC_035103.1	22048393	.	A	G	.	.	MAF_INRAE=30.0;MAF_USDA=29.167
NC_035103.1	22048403	.	A	T	.	.	MAF_USDA=31.25
NC_035103.1	22048485	.	C	T	.	.	MAF_INRAE=7.595;MAF_USDA=5.882
NC_035103.1	22048556	.	C	T	.	.	MAF_INRAE=6.329
NC_035103.1	22048568	.	C	G	.	.	MAF_INRAE=17.089;MAF_USDA=6.25
NC_035103.1	22048638	.	C	G	.	.	MAF_INRAE=17.722;MAF_USDA=6.25
NC_035103.1	22048652	.	C	T	.	.	MAF_INRAE=27.215;MAF_USDA=40.588
NC_035103.1	22048686	.	C	T	.	.	MAF_INRAE=17.089;MAF_USDA=2.353
NC_035103.1	22048690	.	T	C	.	.	MAF_USDA=1.639
NC_035103.1	22048769	.	A	T	.	.	MAF_USDA=1.639
NC_035103.1	22048891	.	G	A	.	.	MAF_USDA=2.459
NC_035103.1	22049037	.	C	T	.	.	MAF_USDA=3.279
NC_035103.1	22049085	.	C	T	.	.	MAF_USDA=2.459
NC_035103.1	22049118	.	T	G	.	.	MAF_INRAE=27.215;MAF_USDA=39.881
NC_035103.1	22049189	.	C	T	.	.	MAF_USDA=3.279
NC_035103.1	22049211	.	C	T	.	.	MAF_INRAE=2.5;MAF_USDA=30.0
NC_035103.1	22049286	.	G	C	.	.	MAF_INRAE=5.263;MAF_USDA=2.941
NC_035103.1	22049339	.	G	C	.	.	MAF_USDA=2.459
NC_035103.1	22049375	.	C	T	.	.	MAF_INRAE=27.848;MAF_USDA=40.0
NC_035103.1	22049419	.	T	A	.	.	MAF_INRAE=27.215;MAF_USDA=38.235
NC_035103.1	22049428	.	C	A	.	.	MAF_INRAE=27.215;MAF_USDA=40.0
NC_035103.1	22049479	.	C	G	.	.	MAF_INRAE=27.848;MAF_USDA=38.235
NC_035103.1	22049508	.	G	T	.	.	MAF_INRAE=27.848;MAF_USDA=40.0
NC_035103.1	22049533	.	C	T	.	.	MAF_INRAE=9.494;MAF_USDA=1.639
NC_035103.1	22049539	.	G	A	.	.	MAF_USDA=1.639
NC_035103.1	22049565	.	A	C	.	.	MAF_INRAE=27.848;MAF_USDA=40.588
NC_035103.1	22049575	.	C	T	.	.	MAF_USDA=20.833
NC_035103.1	22049635	.	G	T	.	.	MAF_USDA=1.765
NC_035103.1	22049655	.	C	T	.	.	MAF_INRAE=2.5;MAF_USDA=18.824
NC_035103.1	22049718	.	C	T	.	.	MAF_INRAE=17.722;MAF_USDA=6.25
NC_035103.1	22049727	.	T	C	.	.	MAF_USDA=3.279
NC_035103.1	22049740	.	T	C	.	.	MAF_USDA=2.459
NC_035103.1	22049835	.	A	G	.	.	MAF_USDA=4.167
NC_035103.1	22049844	.	A	G	.	.	MAF_USDA=16.471
NC_035103.1	22049852	.	C	G	.	.	MAF_INRAE=48.734;MAF_USDA=28.235
NC_035103.1	22049901	.	A	T	.	.	MAF_USDA=2.459
NC_035103.1	22049931	.	G	A	.	.	MAF_INRAE=17.722;MAF_USDA=6.25
NC_035103.1	22049979	.	A	G	.	.	MAF_INRAE=19.62;MAF_USDA=31.765
NC_035103.1	22050006	.	C	T	.	.	MAF_USDA=1.639
NC_035103.1	22050243	.	A	T	.	.	MAF_INRAE=24.051;MAF_USDA=25.294
NC_035103.1	22050263	.	T	C	.	.	MAF_INRAE=27.215;MAF_USDA=39.412
NC_035103.1	22050335	.	T	C	.	.	MAF_USDA=1.639
NC_035103.1	22050378	.	A	C	.	.	MAF_USDA=8.197
NC_035103.1	22050383	.	T	G	.	.	MAF_INRAE=3.333;MAF_USDA=30.588
NC_035103.1	22050396	.	C	A	.	.	MAF_INRAE=12.658;MAF_USDA=13.529
NC_035103.1	22050460	.	G	T	.	.	MAF_INRAE=17.722;MAF_USDA=6.25
NC_035103.1	22050494	.	G	A	.	.	MAF_USDA=1.639
NC_035103.1	22050649	.	C	G	.	.	MAF_USDA=10.588
NC_035103.1	22050654	.	G	T	.	.	MAF_USDA=12.353
NC_035103.1	22050787	.	G	T	.	.	MAF_USDA=6.557
NC_035103.1	22050963	.	A	G	.	.	MAF_USDA=4.167
NC_035103.1	22051042	.	T	A	.	.	MAF_INRAE=27.215;MAF_USDA=40.588
NC_035103.1	22051053	.	T	G	.	.	MAF_INRAE=27.215;MAF_USDA=40.588
NC_035103.1	22051091	.	A	C	.	.	MAF_INRAE=10.0;MAF_USDA=2.941
NC_035103.1	22051125	.	A	G	.	.	MAF_USDA=1.639
NC_035103.1	22051126	.	A	T	.	.	MAF_USDA=1.639
NC_035103.1	22051129	.	G	T	.	.	MAF_USDA=1.639
NC_035103.1	22051133	.	T	A	.	.	MAF_USDA=1.639
NC_035103.1	22051135	.	A	T	.	.	MAF_USDA=1.639
NC_035103.1	22051137	.	T	A	.	.	MAF_USDA=1.639
NC_035103.1	22051141	.	A	C	.	.	MAF_USDA=1.639
NC_035103.1	22051144	.	A	T	.	.	MAF_USDA=1.639
NC_035103.1	22051146	.	C	T	.	.	MAF_INRAE=26.582;MAF_USDA=40.588
NC_035103.1	22051148	.	C	T	.	.	MAF_INRAE=7.5;MAF_USDA=28.235
NC_035103.1	22051200	.	A	C	.	.	MAF_INRAE=36.076;MAF_USDA=41.176
NC_035103.1	22051224	.	G	T	.	.	MAF_INRAE=9.167
NC_035103.1	22051278	.	G	T	.	.	MAF_INRAE=40.506;MAF_USDA=31.176
NC_035103.1	22051365	.	T	G	.	.	MAF_INRAE=7.595;MAF_USDA=5.882
NC_035103.1	22051420	.	A	C	.	.	MAF_INRAE=43.671;MAF_USDA=38.235
NC_035103.1	22051482	.	A	T	.	.	MAF_INRAE=6.962;MAF_USDA=5.882
NC_035103.1	22051491	.	G	T	.	.	MAF_USDA=1.639
NC_035103.1	22051496	.	T	A	.	.	MAF_USDA=13.115
NC_035103.1	22051499	.	T	G	.	.	MAF_INRAE=35.443;MAF_USDA=38.824
NC_035103.1	22051525	.	G	T	.	.	MAF_INRAE=29.114;MAF_USDA=25.294
NC_035103.1	22051528	.	C	A	.	.	MAF_INRAE=35.0;MAF_USDA=25.294
NC_035103.1	22051529	.	A	T	.	.	MAF_USDA=6.557
NC_035103.1	22051586	.	A	G	.	.	MAF_USDA=4.167
NC_035103.1	22051600	.	C	G	.	.	MAF_INRAE=7.595;MAF_USDA=5.882
NC_035103.1	22051664	.	T	C	.	.	MAF_INRAE=29.114;MAF_USDA=34.118
NC_035103.1	22051721	.	A	C	.	.	MAF_INRAE=29.114;MAF_USDA=24.118
NC_035103.1	22051809	.	A	C	.	.	MAF_INRAE=7.595;MAF_USDA=15.294
NC_035103.1	22051850	.	G	T	.	.	MAF_INRAE=15.789;MAF_USDA=7.647
NC_035103.1	22051880	.	C	G	.	.	MAF_INRAE=47.468;MAF_USDA=48.824
NC_035103.1	22051921	.	G	A	.	.	MAF_USDA=1.639
NC_035103.1	22051954	.	A	T	.	.	MAF_INRAE=7.595;MAF_USDA=15.294
NC_035103.1	22052055	.	G	T	.	.	MAF_USDA=2.459
NC_035103.1	22052142	.	C	T	.	.	MAF_USDA=3.279
NC_035103.1	22052162	.	T	C	.	.	MAF_INRAE=47.468;MAF_USDA=50.0
NC_035103.1	22052274	.	A	G	.	.	MAF_USDA=1.639
NC_035103.1	22052402	.	G	A	.	.	MAF_INRAE=48.101;MAF_USDA=50.0
NC_035103.1	22052588	.	G	T	.	.	MAF_INRAE=7.595;MAF_USDA=14.881
NC_035103.1	22052627	.	C	T	.	.	MAF_USDA=11.475
NC_035103.1	22052629	.	T	C	.	.	MAF_USDA=1.639
NC_035103.1	22052756	.	C	T	.	.	MAF_USDA=6.471
NC_035103.1	22052781	.	T	G	.	.	MAF_INRAE=7.595;MAF_USDA=15.294
NC_035103.1	22052841	.	T	C	.	.	MAF_INRAE=47.468;MAF_USDA=49.412
NC_035103.1	22052848	.	T	C	.	.	MAF_INRAE=47.468;MAF_USDA=49.412
NC_035103.1	22052863	.	A	G	.	.	MAF_USDA=1.639
NC_035103.1	22052865	.	G	A	.	.	MAF_INRAE=7.595;MAF_USDA=15.294
NC_035103.1	22052948	.	C	T	.	.	MAF_INRAE=5.263;MAF_USDA=1.639
NC_035103.1	22052952	.	G	A	.	.	MAF_USDA=1.639
NC_035103.1	22052961	.	G	A	.	.	MAF_INRAE=50.0;MAF_USDA=34.706
NC_035103.1	22053073	.	A	G	.	.	MAF_INRAE=21.053;MAF_USDA=49.405
NC_035103.1	22053110	.	G	C	.	.	MAF_USDA=50.0
NC_035103.1	22053236	.	G	T	.	.	MAF_USDA=48.193
NC_035103.1	22053264	.	A	G	.	.	MAF_USDA=7.5
NC_035103.1	22053342	.	C	A	.	.	MAF_INRAE=39.873;MAF_USDA=22.917
NC_035103.1	22053545	.	C	A	.	.	MAF_USDA=1.639
NC_035103.1	22053620	.	C	A	.	.	MAF_INRAE=39.873;MAF_USDA=34.706
NC_035103.1	22053666	.	G	A	.	.	MAF_INRAE=48.101;MAF_USDA=47.647
NC_035103.1	22053755	.	G	T	.	.	MAF_INRAE=5.0;MAF_USDA=14.706
NC_035103.1	22053771	.	T	G	.	.	MAF_INRAE=47.468;MAF_USDA=49.412
NC_035103.1	22053774	.	C	G	.	.	MAF_USDA=1.639
NC_035103.1	22053787	.	A	T	.	.	MAF_INRAE=39.873;MAF_USDA=30.588
NC_035103.1	22053845	.	C	T	.	.	MAF_INRAE=28.481;MAF_USDA=17.647
NC_035103.1	22053846	.	G	A	.	.	MAF_USDA=1.639
NC_035103.1	22054122	.	C	T	.	.	MAF_INRAE=34.177;MAF_USDA=31.176
NC_035103.1	22054132	.	G	A	.	.	MAF_INRAE=7.595;MAF_USDA=17.647
NC_035103.1	22054141	.	C	T	.	.	MAF_INRAE=8.228;MAF_USDA=16.471
NC_035103.1	22054155	.	C	T	.	.	MAF_INRAE=8.228;MAF_USDA=16.471
NC_035103.1	22054156	.	G	T	.	.	MAF_INRAE=49.167;MAF_USDA=49.412
NC_035103.1	22054196	.	G	A	.	.	MAF_USDA=1.639
NC_035103.1	22054259	.	A	C	.	.	MAF_INRAE=48.101;MAF_USDA=48.824
NC_035103.1	22054290	.	T	A	.	.	MAF_INRAE=48.101;MAF_USDA=49.412
NC_035103.1	22054303	.	G	C	.	.	MAF_INRAE=7.595;MAF_USDA=15.294
NC_035103.1	22054304	.	G	A	.	.	MAF_INRAE=12.5;MAF_USDA=21.176
NC_035103.1	22054307	.	T	G	.	.	MAF_INRAE=43.333;MAF_USDA=48.824
NC_035103.1	22054375	.	C	T	.	.	MAF_USDA=1.639
NC_035103.1	22054558	.	C	T	.	.	MAF_USDA=1.176
NC_035103.1	22054586	.	A	G	.	.	MAF_INRAE=5.263;MAF_USDA=2.941
NC_035103.1	22054615	.	C	G	.	.	MAF_USDA=3.279
NC_035103.1	22054626	.	C	T	.	.	MAF_USDA=12.295
NC_035103.1	22054705	.	A	C	.	.	MAF_USDA=49.412
NC_035103.1	22054826	.	T	A	.	.	MAF_INRAE=47.468;MAF_USDA=50.0
NC_035103.1	22054838	.	T	G	.	.	MAF_INRAE=47.468;MAF_USDA=50.0
NC_035103.1	22054891	.	C	T	.	.	MAF_INRAE=39.241;MAF_USDA=35.294
NC_035103.1	22054980	.	A	G	.	.	MAF_INRAE=23.418;MAF_USDA=22.941
NC_035103.1	22055005	.	C	T	.	.	MAF_USDA=2.459
NC_035103.1	22055017	.	G	A	.	.	MAF_USDA=1.639
NC_035103.1	22055036	.	G	A	.	.	MAF_INRAE=27.215;MAF_USDA=17.647
NC_035103.1	22055277	.	C	T	.	.	MAF_INRAE=10.127;MAF_USDA=6.471
NC_035103.1	22055362	.	G	A	.	.	MAF_USDA=3.279
NC_035103.1	22055399	.	G	T	.	.	MAF_USDA=13.115
NC_035103.1	22055404	.	T	G	.	.	MAF_USDA=13.115
NC_035103.1	22055429	.	C	T	.	.	MAF_INRAE=10.127;MAF_USDA=7.059
NC_035103.1	22055430	.	A	G	.	.	MAF_INRAE=14.167;MAF_USDA=22.941
NC_035103.1	22055492	.	A	G	.	.	MAF_INRAE=8.861;MAF_USDA=7.647
NC_035103.1	22055520	.	C	A	.	.	MAF_INRAE=7.595;MAF_USDA=5.882
NC_035103.1	22055577	.	G	T	.	.	MAF_INRAE=7.595;MAF_USDA=14.118
NC_035103.1	22055609	.	G	A	.	.	MAF_INRAE=9.494
NC_035103.1	22055631	.	G	A	.	.	MAF_INRAE=40.506;MAF_USDA=35.294
NC_035103.1	22055660	.	C	A	.	.	MAF_USDA=1.639
NC_035103.1	22055669	.	G	A	.	.	MAF_USDA=1.639
NC_035103.1	22055734	.	A	C	.	.	MAF_USDA=3.279
NC_035103.1	22055773	.	G	A	.	.	MAF_INRAE=6.329
NC_035103.1	22055823	.	G	T	.	.	MAF_USDA=3.279
NC_035103.1	22055826	.	G	A	.	.	MAF_INRAE=39.873;MAF_USDA=45.294
NC_035103.1	22055853	.	T	G	.	.	MAF_INRAE=48.101;MAF_USDA=48.824
NC_035103.1	22055923	.	C	A	.	.	MAF_INRAE=17.722;MAF_USDA=6.25
NC_035103.1	22055947	.	A	G	.	.	MAF_USDA=2.459
NC_035103.1	22055978	.	T	C	.	.	MAF_USDA=2.459
NC_035103.1	22055986	.	A	C	.	.	MAF_INRAE=47.468;MAF_USDA=50.0
NC_035103.1	22055987	.	A	C	.	.	MAF_INRAE=49.167;MAF_USDA=35.294
NC_035103.1	22056093	.	G	T	.	.	MAF_INRAE=50.0
NC_035103.1	22056125	.	G	T	.	.	MAF_USDA=13.934
NC_035103.1	22056226	.	C	T	.	.	MAF_USDA=4.918
NC_035103.1	22056227	.	G	A	.	.	MAF_INRAE=39.241;MAF_USDA=32.941
NC_035103.1	22056280	.	T	C	.	.	MAF_INRAE=40.506;MAF_USDA=35.294
NC_035103.1	22056288	.	C	A	.	.	MAF_INRAE=48.101;MAF_USDA=49.412
NC_035103.1	22056303	.	T	C	.	.	MAF_INRAE=48.101;MAF_USDA=49.412
NC_035103.1	22056307	.	G	A	.	.	MAF_USDA=1.639
NC_035103.1	22056311	.	G	A	.	.	MAF_USDA=2.459
NC_035103.1	22056358	.	A	G	.	.	MAF_USDA=6.557
NC_035103.1	22056419	.	C	T	.	.	MAF_INRAE=7.595;MAF_USDA=15.882
NC_035103.1	22056465	.	G	T	.	.	MAF_INRAE=40.506;MAF_USDA=35.294
NC_035103.1	22056495	.	G	A	.	.	MAF_USDA=1.639
NC_035103.1	22056625	.	G	A	.	.	MAF_INRAE=5.263;MAF_USDA=2.353
NC_035103.1	22056664	.	A	G	.	.	MAF_USDA=13.115
NC_035103.1	22056667	.	C	A	.	.	MAF_INRAE=7.595;MAF_USDA=15.294
NC_035103.1	22056786	.	G	A	.	.	MAF_INRAE=5.263;MAF_USDA=2.459
NC_035103.1	22056815	.	T	A	.	.	MAF_USDA=1.639
NC_035103.1	22056871	.	G	T	.	.	MAF_USDA=1.639
NC_035103.1	22056873	.	A	G	.	.	MAF_USDA=50.0
NC_035103.1	22056877	.	A	G	.	.	MAF_INRAE=15.789;MAF_USDA=8.235
NC_035103.1	22057115	.	A	C	.	.	MAF_USDA=6.25
NC_035103.1	22057160	.	T	C	.	.	MAF_USDA=12.5
NC_035103.1	22057189	.	A	T	.	.	MAF_USDA=20.833
NC_035103.1	22057301	.	T	C	.	.	MAF_USDA=22.917
NC_035103.1	22057391	.	G	C	.	.	MAF_USDA=25.0
NC_035103.1	22057489	.	A	G	.	.	MAF_USDA=25.0
NC_035103.1	22057600	.	A	G	.	.	MAF_USDA=25.0
NC_035103.1	22057615	.	A	T	.	.	MAF_USDA=25.0
NC_035103.1	22057821	.	C	A	.	.	MAF_USDA=5.294
NC_035103.1	22057887	.	C	T	.	.	MAF_USDA=27.059
NC_035103.1	22057971	.	T	A	.	.	MAF_USDA=1.639
NC_035103.1	22057980	.	C	T	.	.	MAF_USDA=23.529
NC_035103.1	22057981	.	T	G	.	.	MAF_USDA=48.824
NC_035103.1	22058017	.	T	C	.	.	MAF_USDA=16.393
NC_035103.1	22058111	.	A	C	.	.	MAF_USDA=27.083
NC_035103.1	22058112	.	G	T	.	.	MAF_USDA=27.083
NC_035103.1	22058331	.	T	G	.	.	MAF_USDA=8.333
NC_035103.1	22058364	.	T	G	.	.	MAF_INRAE=39.873;MAF_USDA=36.31
NC_035103.1	22058446	.	C	T	.	.	MAF_USDA=3.333
NC_035103.1	22058520	.	T	G	.	.	MAF_INRAE=48.101;MAF_USDA=48.824
NC_035103.1	22058557	.	C	A	.	.	MAF_INRAE=5.263;MAF_USDA=2.941
NC_035103.1	22058643	.	A	G	.	.	MAF_USDA=2.459
NC_035103.1	22058692	.	C	G	.	.	MAF_INRAE=47.468;MAF_USDA=49.412
NC_035103.1	22058711	.	T	A	.	.	MAF_INRAE=40.506;MAF_USDA=34.118
NC_035103.1	22058714	.	A	T	.	.	MAF_INRAE=48.333;MAF_USDA=34.118
NC_035103.1	22058772	.	T	G	.	.	MAF_INRAE=27.215;MAF_USDA=18.235
NC_035103.1	22058776	.	A	C	.	.	MAF_INRAE=39.873;MAF_USDA=34.118
NC_035103.1	22058807	.	A	T	.	.	MAF_INRAE=2.5;MAF_USDA=8.197
NC_035103.1	22058861	.	C	T	.	.	MAF_INRAE=5.263;MAF_USDA=2.941
NC_035103.1	22059020	.	C	T	.	.	MAF_INRAE=5.263;MAF_USDA=2.459
NC_035103.1	22059088	.	A	C	.	.	MAF_USDA=4.098
NC_035103.1	22059159	.	A	G	.	.	MAF_INRAE=48.101;MAF_USDA=50.0
NC_035103.1	22059189	.	C	A	.	.	MAF_INRAE=40.506;MAF_USDA=34.706
NC_035103.1	22059338	.	A	G	.	.	MAF_INRAE=39.241;MAF_USDA=35.294
NC_035103.1	22059356	.	C	G	.	.	MAF_INRAE=39.241;MAF_USDA=35.294
NC_035103.1	22059387	.	T	A	.	.	MAF_USDA=7.059
NC_035103.1	22059388	.	G	C	.	.	MAF_USDA=7.059
NC_035103.1	22059480	.	A	T	.	.	MAF_INRAE=6.329
NC_035103.1	22059734	.	C	A	.	.	MAF_USDA=1.639
NC_035103.1	22059847	.	T	C	.	.	MAF_USDA=3.279
NC_035103.1	22060037	.	A	G	.	.	MAF_USDA=4.118
NC_035103.1	22060047	.	T	C	.	.	MAF_USDA=3.279
NC_035103.1	22060048	.	C	A	.	.	MAF_USDA=3.279
NC_035103.1	22060049	.	T	A	.	.	MAF_USDA=3.279
NC_035103.1	22060295	.	C	T	.	.	MAF_USDA=12.5
NC_035103.1	22060296	.	C	T	.	.	MAF_USDA=1.19
NC_035103.1	22060328	.	G	A	.	.	MAF_USDA=11.667
NC_035103.1	22060344	.	G	C	.	.	MAF_INRAE=47.468;MAF_USDA=38.235
NC_035103.1	22060370	.	T	C	.	.	MAF_INRAE=47.468;MAF_USDA=47.647
NC_035103.1	22060394	.	A	G	.	.	MAF_INRAE=39.167;MAF_USDA=22.941
NC_035103.1	22060555	.	A	C	.	.	MAF_USDA=4.167
NC_035103.1	22061881	.	C	G	.	.	MAF_USDA=10.656
NC_035103.1	22061950	.	A	T	.	.	MAF_USDA=8.333
NC_035103.1	22061952	.	G	T	.	.	MAF_USDA=5.738
NC_035103.1	22062029	.	C	T	.	.	MAF_INRAE=48.333;MAF_USDA=37.647
NC_035103.1	22062108	.	A	T	.	.	MAF_USDA=1.639
NC_035103.1	22062135	.	G	A	.	.	MAF_INRAE=5.263;MAF_USDA=7.647
NC_035103.1	22062139	.	T	G	.	.	MAF_INRAE=17.722;MAF_USDA=7.059
NC_035103.1	22062144	.	T	A	.	.	MAF_USDA=2.459
NC_035103.1	22062155	.	C	T	.	.	MAF_INRAE=2.5
NC_035103.1	22062186	.	C	G	.	.	MAF_INRAE=6.329
NC_035103.1	22062291	.	G	T	.	.	MAF_INRAE=49.167;MAF_USDA=29.412
NC_035103.1	22062365	.	C	T	.	.	MAF_USDA=6.557
NC_035103.1	22062488	.	A	C	.	.	MAF_INRAE=6.329;MAF_USDA=17.213
NC_035103.1	22062573	.	C	A	.	.	MAF_INRAE=47.5;MAF_USDA=33.529
NC_035103.1	22062626	.	C	T	.	.	MAF_INRAE=48.333;MAF_USDA=32.941
NC_035103.1	22062629	.	A	T	.	.	MAF_INRAE=48.333;MAF_USDA=32.353
NC_035103.1	22062639	.	A	G	.	.	MAF_INRAE=6.329;MAF_USDA=17.213
NC_035103.1	22062692	.	G	A	.	.	MAF_INRAE=29.114;MAF_USDA=14.118
NC_035103.1	22062709	.	A	T	.	.	MAF_USDA=2.083
NC_035103.1	22062716	.	C	T	.	.	MAF_INRAE=48.333;MAF_USDA=30.588
NC_035103.1	22062752	.	A	G	.	.	MAF_USDA=1.639
NC_035103.1	22062763	.	C	T	.	.	MAF_INRAE=8.861
NC_035103.1	22062788	.	C	T	.	.	MAF_INRAE=5.263;MAF_USDA=2.941
NC_035103.1	22062809	.	T	C	.	.	MAF_USDA=3.279
NC_035103.1	22062842	.	T	C	.	.	MAF_INRAE=39.167;MAF_USDA=21.765
NC_035103.1	22062945	.	A	G	.	.	MAF_USDA=1.639
NC_035103.1	22063050	.	G	T	.	.	MAF_INRAE=50.0;MAF_USDA=30.588
NC_035103.1	22063072	.	T	G	.	.	MAF_INRAE=50.0;MAF_USDA=37.059
NC_035103.1	22063145	.	A	G	.	.	MAF_INRAE=48.333;MAF_USDA=31.176
NC_035103.1	22063200	.	A	T	.	.	MAF_INRAE=5.263;MAF_USDA=4.706
NC_035103.1	22063295	.	A	C	.	.	MAF_INRAE=50.0;MAF_USDA=33.333
NC_035103.1	22063310	.	C	T	.	.	MAF_USDA=2.459
NC_035103.1	22063371	.	G	A	.	.	MAF_INRAE=50.0;MAF_USDA=32.353
NC_035103.1	22063440	.	T	C	.	.	MAF_INRAE=25.949;MAF_USDA=27.647
NC_035103.1	22063468	.	T	C	.	.	MAF_INRAE=50.0;MAF_USDA=31.765
NC_035103.1	22063564	.	T	C	.	.	MAF_INRAE=5.263
NC_035103.1	22063603	.	C	T	.	.	MAF_INRAE=49.167;MAF_USDA=33.529
NC_035103.1	22063771	.	C	T	.	.	MAF_INRAE=48.333;MAF_USDA=27.647
NC_035103.1	22063780	.	T	G	.	.	MAF_INRAE=49.167;MAF_USDA=34.118
NC_035103.1	22063809	.	T	G	.	.	MAF_INRAE=49.167;MAF_USDA=32.941
NC_035103.1	22063896	.	T	C	.	.	MAF_INRAE=50.0;MAF_USDA=33.929
NC_035103.1	22063965	.	T	A	.	.	MAF_INRAE=50.0;MAF_USDA=34.706
NC_035103.1	22063980	.	A	C	.	.	MAF_INRAE=49.167;MAF_USDA=34.706
NC_035103.1	22064004	.	T	G	.	.	MAF_INRAE=50.0;MAF_USDA=34.118
NC_035103.1	22064034	.	C	T	.	.	MAF_USDA=4.167
NC_035103.1	22064035	.	G	A	.	.	MAF_INRAE=17.722;MAF_USDA=12.353
NC_035103.1	22064078	.	T	A	.	.	MAF_USDA=3.279
NC_035103.1	22064146	.	A	G	.	.	MAF_INRAE=6.329;MAF_USDA=1.639
NC_035103.1	22064207	.	T	G	.	.	MAF_INRAE=48.333;MAF_USDA=36.905
NC_035103.1	22064340	.	G	T	.	.	MAF_USDA=3.279
NC_035103.1	22064398	.	T	A	.	.	MAF_INRAE=48.333;MAF_USDA=35.294
NC_035103.1	22064446	.	G	A	.	.	MAF_USDA=2.459
NC_035103.1	22064487	.	A	T	.	.	MAF_USDA=1.639
NC_035103.1	22064498	.	G	A	.	.	MAF_USDA=4.167
NC_035103.1	22064534	.	C	T	.	.	MAF_INRAE=44.167;MAF_USDA=34.706
NC_035103.1	22064544	.	C	T	.	.	MAF_USDA=4.098
NC_035103.1	22064545	.	G	A	.	.	MAF_USDA=34.706
NC_035103.1	22064585	.	T	G	.	.	MAF_USDA=30.952
NC_035103.1	22064631	.	T	G	.	.	MAF_USDA=31.765
NC_035103.1	22064776	.	C	T	.	.	MAF_USDA=2.459
NC_035103.1	22064858	.	G	T	.	.	MAF_INRAE=50.0;MAF_USDA=34.118
NC_035103.1	22064954	.	A	T	.	.	MAF_USDA=8.333
NC_035103.1	22065085	.	T	G	.	.	MAF_INRAE=50.0;MAF_USDA=34.706
NC_035103.1	22065105	.	C	T	.	.	MAF_INRAE=9.167;MAF_USDA=2.353
NC_035103.1	22065235	.	A	G	.	.	MAF_INRAE=49.167;MAF_USDA=34.706
NC_035103.1	22065346	.	T	G	.	.	MAF_INRAE=49.167;MAF_USDA=33.929
NC_035103.1	22065500	.	A	C	.	.	MAF_INRAE=5.263;MAF_USDA=2.459
NC_035103.1	22065745	.	G	A	.	.	MAF_INRAE=50.0;MAF_USDA=34.118
NC_035103.1	22065755	.	T	A	.	.	MAF_INRAE=1.667
NC_035103.1	22065829	.	G	A	.	.	MAF_USDA=5.738
NC_035103.1	22065874	.	T	C	.	.	MAF_INRAE=5.263
NC_035103.1	22065882	.	T	A	.	.	MAF_INRAE=19.62;MAF_USDA=12.353
NC_035103.1	22065897	.	G	A	.	.	MAF_INRAE=19.62;MAF_USDA=12.353
NC_035103.1	22065974	.	A	G	.	.	MAF_INRAE=36.667;MAF_USDA=40.588
NC_035103.1	22066017	.	A	G	.	.	MAF_INRAE=20.833;MAF_USDA=12.941
NC_035103.1	22066046	.	G	T	.	.	MAF_USDA=11.475
NC_035103.1	22066057	.	T	G	.	.	MAF_INRAE=5.263;MAF_USDA=2.459
NC_035103.1	22066061	.	G	A	.	.	MAF_INRAE=26.582;MAF_USDA=31.176
NC_035103.1	22066070	.	G	T	.	.	MAF_INRAE=50.0;MAF_USDA=22.917
NC_035103.1	22066102	.	G	A	.	.	MAF_USDA=1.639
NC_035103.1	22066116	.	G	A	.	.	MAF_INRAE=5.263
NC_035103.1	22066175	.	A	C	.	.	MAF_INRAE=50.0;MAF_USDA=34.118
NC_035103.1	22066189	.	C	T	.	.	MAF_INRAE=5.263;MAF_USDA=2.459
NC_035103.1	22066216	.	T	C	.	.	MAF_INRAE=48.333;MAF_USDA=33.529
NC_035103.1	22066225	.	A	T	.	.	MAF_INRAE=48.333;MAF_USDA=34.118
NC_035103.1	22066230	.	T	C	.	.	MAF_INRAE=48.333;MAF_USDA=33.529
NC_035103.1	22066284	.	T	G	.	.	MAF_INRAE=50.0;MAF_USDA=32.941
NC_035103.1	22066381	.	C	A	.	.	MAF_INRAE=6.329;MAF_USDA=13.934
NC_035103.1	22066404	.	G	A	.	.	MAF_INRAE=6.329;MAF_USDA=14.754
NC_035103.1	22066478	.	A	C	.	.	MAF_USDA=1.639
NC_035103.1	22066505	.	G	A	.	.	MAF_INRAE=6.329;MAF_USDA=14.754
NC_035103.1	22066608	.	C	A	.	.	MAF_USDA=1.639
NC_035103.1	22066644	.	G	A	.	.	MAF_USDA=2.459
NC_035103.1	22067047	.	G	C	.	.	MAF_INRAE=6.329
NC_035103.1	22067338	.	A	G	.	.	MAF_USDA=4.098
NC_035103.1	22067350	.	A	G	.	.	MAF_USDA=2.459
NC_035103.1	22067428	.	A	G	.	.	MAF_USDA=4.167
NC_035103.1	22067436	.	A	C	.	.	MAF_INRAE=1.667
NC_035103.1	22067486	.	G	A	.	.	MAF_INRAE=10.0;MAF_USDA=8.235
NC_035103.1	22067508	.	A	G	.	.	MAF_INRAE=10.0;MAF_USDA=8.235
NC_035103.1	22067637	.	C	T	.	.	MAF_INRAE=26.582;MAF_USDA=31.176
NC_035103.1	22067746	.	T	G	.	.	MAF_USDA=8.333
NC_035103.1	22067755	.	T	G	.	.	MAF_USDA=2.459
NC_035103.1	22067773	.	A	G	.	.	MAF_USDA=2.459
NC_035103.1	22067882	.	G	A	.	.	MAF_USDA=2.083
NC_035103.1	22067900	.	C	T	.	.	MAF_INRAE=2.5
NC_035103.1	22067932	.	A	G	.	.	MAF_INRAE=10.0;MAF_USDA=6.471
NC_035103.1	22067968	.	A	G	.	.	MAF_INRAE=9.167;MAF_USDA=10.0
NC_035103.1	22067979	.	A	G	.	.	MAF_USDA=2.459
NC_035103.1	22068038	.	A	C	.	.	MAF_INRAE=6.329;MAF_USDA=14.754
NC_035103.1	22068051	.	C	T	.	.	MAF_INRAE=15.789;MAF_USDA=7.647
NC_035103.1	22068064	.	C	T	.	.	MAF_INRAE=24.684;MAF_USDA=29.412
NC_035103.1	22068126	.	C	A	.	.	MAF_USDA=18.75
NC_035103.1	22068217	.	C	T	.	.	MAF_USDA=20.833
NC_035103.1	22068428	.	A	C	.	.	MAF_INRAE=34.81;MAF_USDA=41.176
NC_035103.1	22068469	.	T	A	.	.	MAF_INRAE=2.5;MAF_USDA=2.353
NC_035103.1	22068590	.	T	C	.	.	MAF_INRAE=42.405;MAF_USDA=47.647
NC_035103.1	22068592	.	T	A	.	.	MAF_USDA=8.333
NC_035103.1	22068628	.	A	C	.	.	MAF_USDA=4.098
NC_035103.1	22068715	.	G	A	.	.	MAF_INRAE=15.789;MAF_USDA=7.647
NC_035103.1	22068718	.	C	T	.	.	MAF_INRAE=10.526;MAF_USDA=3.279
NC_035103.1	22068799	.	C	G	.	.	MAF_INRAE=7.5;MAF_USDA=16.393
NC_035103.1	22068824	.	G	T	.	.	MAF_INRAE=25.316;MAF_USDA=24.118
NC_035103.1	22068841	.	T	G	.	.	MAF_INRAE=40.506;MAF_USDA=38.824
NC_035103.1	22068871	.	A	G	.	.	MAF_USDA=4.918
NC_035103.1	22068884	.	A	T,G	.	.	MAF_INRAE=26.316
NC_035103.1	22068888	.	G	T	.	.	MAF_INRAE=23.333;MAF_USDA=23.77
NC_035103.1	22068919	.	C	T	.	.	MAF_USDA=4.167
NC_035103.1	22068924	.	A	G	.	.	MAF_USDA=3.333
NC_035103.1	22068979	.	C	G	.	.	MAF_INRAE=6.962
NC_035103.1	22069022	.	C	T	.	.	MAF_USDA=3.333
NC_035103.1	22069058	.	A	G	.	.	MAF_INRAE=37.975;MAF_USDA=46.667
NC_035103.1	22069066	.	T	G	.	.	MAF_INRAE=5.263
NC_035103.1	22069075	.	C	T	.	.	MAF_INRAE=16.667;MAF_USDA=7.143
NC_035103.1	22069076	.	G	A	.	.	MAF_USDA=3.333
NC_035103.1	22069144	.	A	C	.	.	MAF_INRAE=49.367;MAF_USDA=48.214
NC_035103.1	22069147	.	C	T	.	.	MAF_INRAE=25.316;MAF_USDA=26.786
NC_035103.1	22069198	.	G	A	.	.	MAF_INRAE=20.253;MAF_USDA=13.095
NC_035103.1	22069200	.	G	C	.	.	MAF_USDA=1.786
NC_035103.1	22069238	.	A	T	.	.	MAF_INRAE=21.519;MAF_USDA=27.381
NC_035103.1	22069261	.	G	A	.	.	MAF_INRAE=42.5;MAF_USDA=24.699
NC_035103.1	22069263	.	A	T	.	.	MAF_INRAE=5.263;MAF_USDA=6.78
NC_035103.1	22069265	.	A	T	.	.	MAF_USDA=6.78
NC_035103.1	22069266	.	A	T	.	.	MAF_USDA=6.78
NC_035103.1	22069267	.	G	C	.	.	MAF_USDA=6.78
NC_035103.1	22069268	.	A	T	.	.	MAF_USDA=6.78
NC_035103.1	22069269	.	A	T	.	.	MAF_USDA=6.78
NC_035103.1	22069271	.	A	T	.	.	MAF_USDA=6.667
NC_035103.1	22069332	.	C	T	.	.	MAF_USDA=4.167
NC_035103.1	22069333	.	G	A	.	.	MAF_USDA=4.167
NC_035103.1	22069433	.	A	G	.	.	MAF_USDA=9.836
NC_035103.1	22069580	.	C	T	.	.	MAF_INRAE=34.177;MAF_USDA=37.647
NC_035103.1	22069603	.	C	T	.	.	MAF_USDA=30.357
NC_035103.1	22069669	.	C	T	.	.	MAF_INRAE=39.873;MAF_USDA=46.429
NC_035103.1	22069723	.	C	A	.	.	MAF_INRAE=18.987;MAF_USDA=14.706
NC_035103.1	22069775	.	G	A	.	.	MAF_INRAE=21.519;MAF_USDA=30.0
NC_035103.1	22069785	.	C	A	.	.	MAF_INRAE=40.0;MAF_USDA=24.118
NC_035103.1	22069806	.	A	T	.	.	MAF_INRAE=39.241;MAF_USDA=28.824
NC_035103.1	22069829	.	T	G	.	.	MAF_INRAE=15.789;MAF_USDA=30.588
NC_035103.1	22069940	.	T	A	.	.	MAF_INRAE=42.405;MAF_USDA=30.0
NC_035103.1	22069941	.	A	T	.	.	MAF_INRAE=5.063;MAF_USDA=24.118
NC_035103.1	22070007	.	T	G	.	.	MAF_INRAE=29.747;MAF_USDA=25.294
NC_035103.1	22070018	.	T	G	.	.	MAF_USDA=2.459
NC_035103.1	22070094	.	A	C	.	.	MAF_INRAE=15.789;MAF_USDA=26.471
NC_035103.1	22070095	.	T	C	.	.	MAF_INRAE=2.5
NC_035103.1	22070100	.	A	T	.	.	MAF_INRAE=5.263;MAF_USDA=2.459
NC_035103.1	22070111	.	C	G	.	.	MAF_INRAE=2.5
NC_035103.1	22070115	.	T	C	.	.	MAF_INRAE=2.5;MAF_USDA=1.639
NC_035103.1	22070132	.	A	C	.	.	MAF_INRAE=11.667;MAF_USDA=4.706
NC_035103.1	22070169	.	G	A	.	.	MAF_INRAE=2.5
NC_035103.1	22070181	.	C	T	.	.	MAF_INRAE=29.747;MAF_USDA=25.294
NC_035103.1	22070207	.	T	C	.	.	MAF_USDA=2.459
NC_035103.1	22070219	.	C	A	.	.	MAF_USDA=1.639
NC_035103.1	22070220	.	A	G	.	.	MAF_USDA=1.639
NC_035103.1	22070222	.	G	A	.	.	MAF_USDA=1.639
NC_035103.1	22070223	.	C	T	.	.	MAF_INRAE=2.5;MAF_USDA=1.639
NC_035103.1	22070268	.	T	C	.	.	MAF_USDA=1.639
NC_035103.1	22070277	.	G	A	.	.	MAF_INRAE=17.722;MAF_USDA=6.25
NC_035103.1	22070312	.	G	A	.	.	MAF_USDA=1.639
NC_035103.1	22070322	.	G	C	.	.	MAF_INRAE=5.263;MAF_USDA=1.639
NC_035103.1	22070360	.	G	A	.	.	MAF_USDA=17.059
NC_035103.1	22070386	.	A	G	.	.	MAF_INRAE=1.667
NC_035103.1	22070391	.	A	G	.	.	MAF_INRAE=1.667
NC_035103.1	22070397	.	G	C	.	.	MAF_INRAE=1.667
NC_035103.1	22070398	.	C	A	.	.	MAF_USDA=4.167
NC_035103.1	22070401	.	T	C	.	.	MAF_INRAE=1.667
NC_035103.1	22070458	.	A	T	.	.	MAF_INRAE=12.658;MAF_USDA=14.118
NC_035103.1	22070486	.	C	A	.	.	MAF_USDA=5.738
NC_035103.1	22070531	.	C	A	.	.	MAF_INRAE=4.167
NC_035103.1	22070535	.	G	T	.	.	MAF_INRAE=9.494;MAF_USDA=31.148
NC_035103.1	22070575	.	C	G	.	.	MAF_INRAE=9.494;MAF_USDA=28.689
NC_035103.1	22070714	.	A	G	.	.	MAF_INRAE=43.038;MAF_USDA=34.706
NC_035103.1	22070798	.	T	C	.	.	MAF_INRAE=7.5
NC_035103.1	22070845	.	A	C	.	.	MAF_INRAE=9.494;MAF_USDA=40.588
NC_035103.1	22070855	.	A	T	.	.	MAF_INRAE=5.263;MAF_USDA=4.098
NC_035103.1	22070891	.	A	G	.	.	MAF_USDA=3.279
NC_035103.1	22071048	.	T	C	.	.	MAF_INRAE=9.494;MAF_USDA=17.213
NC_035103.1	22071201	.	T	C	.	.	MAF_USDA=2.5
NC_035103.1	22071202	.	G	C	.	.	MAF_USDA=2.459
NC_035103.1	22071350	.	C	A	.	.	MAF_USDA=4.918
NC_035103.1	22071429	.	A	G	.	.	MAF_INRAE=9.494;MAF_USDA=20.492
NC_035103.1	22071567	.	G	A	.	.	MAF_USDA=17.647
NC_035103.1	22071622	.	C	T	.	.	MAF_USDA=2.459
NC_035103.1	22071651	.	A	G	.	.	MAF_USDA=18.235
NC_035103.1	22071653	.	A	G	.	.	MAF_INRAE=5.263;MAF_USDA=4.098
NC_035103.1	22071675	.	G	A	.	.	MAF_USDA=3.279
NC_035103.1	22071773	.	A	G	.	.	MAF_INRAE=5.263
NC_035103.1	22071913	.	G	A	.	.	MAF_INRAE=2.5
NC_035103.1	22073389	.	T	G	.	.	MAF_USDA=4.348
NC_035103.1	22073492	.	G	T	.	.	MAF_INRAE=45.833;MAF_USDA=25.0
NC_035103.1	22073497	.	G	A	.	.	MAF_USDA=1.639
NC_035103.1	22073525	.	A	C	.	.	MAF_INRAE=47.5;MAF_USDA=35.294
NC_035103.1	22073554	.	G	T	.	.	MAF_USDA=2.459
NC_035103.1	22073565	.	C	T	.	.	MAF_INRAE=40.506;MAF_USDA=44.048
NC_035103.1	22073569	.	G	T	.	.	MAF_INRAE=41.667;MAF_USDA=45.833
NC_035103.1	22073570	.	G	T	.	.	MAF_USDA=35.714
NC_035103.1	22073576	.	A	C	.	.	MAF_INRAE=36.842;MAF_USDA=19.048
NC_035103.1	22073608	.	G	A	.	.	MAF_INRAE=8.228;MAF_USDA=13.529
NC_035103.1	22073610	.	T	C	.	.	MAF_USDA=5.738
NC_035103.1	22073639	.	G	A	.	.	MAF_INRAE=24.684;MAF_USDA=35.294
NC_035103.1	22073648	.	C	A	.	.	MAF_USDA=3.279
NC_035103.1	22073666	.	C	T	.	.	MAF_USDA=44.706
NC_035103.1	22073676	.	G	A	.	.	MAF_USDA=2.083
NC_035103.1	22073677	.	A	C	.	.	MAF_USDA=2.083
NC_035103.1	22073696	.	C	A	.	.	MAF_INRAE=39.167;MAF_USDA=21.765
NC_035103.1	22073718	.	A	G	.	.	MAF_USDA=1.639
NC_035103.1	22073723	.	T	G	.	.	MAF_USDA=50.0
NC_035103.1	22073729	.	C	A	.	.	MAF_USDA=31.25
NC_035103.1	22073749	.	G	T	.	.	MAF_INRAE=8.861;MAF_USDA=36.885
NC_035103.1	22073800	.	A	G	.	.	MAF_USDA=1.639
NC_035103.1	22073812	.	T	C	.	.	MAF_INRAE=12.658;MAF_USDA=19.412
NC_035103.1	22073820	.	G	A	.	.	MAF_INRAE=37.975;MAF_USDA=49.412
NC_035103.1	22073839	.	G	A	.	.	MAF_USDA=6.557
NC_035103.1	22073851	.	C	T	.	.	MAF_USDA=6.557
NC_035103.1	22073858	.	A	G	.	.	MAF_USDA=6.557
NC_035103.1	22073911	.	G	T	.	.	MAF_USDA=1.176
NC_035103.1	22073975	.	T	A	.	.	MAF_INRAE=32.911;MAF_USDA=42.353
NC_035103.1	22074048	.	A	G	.	.	MAF_INRAE=18.354;MAF_USDA=2.941
NC_035103.1	22074073	.	T	G	.	.	MAF_USDA=3.279
NC_035103.1	22074074	.	G	T	.	.	MAF_INRAE=6.329;MAF_USDA=11.765
NC_035103.1	22074089	.	C	T	.	.	MAF_INRAE=19.62;MAF_USDA=21.176
NC_035103.1	22074097	.	G	A	.	.	MAF_USDA=8.197
NC_035103.1	22074231	.	C	A	.	.	MAF_INRAE=1.667
NC_035103.1	22074281	.	G	A	.	.	MAF_INRAE=9.494;MAF_USDA=3.529
NC_035103.1	22074301	.	T	C	.	.	MAF_INRAE=11.392;MAF_USDA=11.176
NC_035103.1	22074331	.	A	G	.	.	MAF_USDA=1.176
NC_035103.1	22074346	.	C	A	.	.	MAF_USDA=3.279
NC_035103.1	22074393	.	T	A	.	.	MAF_USDA=5.882
NC_035103.1	22074470	.	C	T	.	.	MAF_INRAE=18.987;MAF_USDA=18.824
NC_035103.1	22074547	.	G	A	.	.	MAF_INRAE=28.481;MAF_USDA=37.059
NC_035103.1	22074554	.	G	A	.	.	MAF_INRAE=32.911;MAF_USDA=32.941
NC_035103.1	22074581	.	T	C	.	.	MAF_USDA=1.639
NC_035103.1	22074620	.	T	C	.	.	MAF_INRAE=36.076;MAF_USDA=35.294
NC_035103.1	22074653	.	T	C	.	.	MAF_INRAE=5.263;MAF_USDA=4.118
NC_035103.1	22074697	.	C	A	.	.	MAF_INRAE=9.494;MAF_USDA=2.941
NC_035103.1	22074698	.	A	T	.	.	MAF_INRAE=9.167;MAF_USDA=2.941
NC_035103.1	22074702	.	C	A	.	.	MAF_USDA=1.639
NC_035103.1	22074713	.	C	G	.	.	MAF_INRAE=1.667
NC_035103.1	22074811	.	C	A	.	.	MAF_INRAE=9.494;MAF_USDA=17.059
NC_035103.1	22074832	.	T	G	.	.	MAF_INRAE=18.987;MAF_USDA=29.167
NC_035103.1	22074877	.	G	T	.	.	MAF_INRAE=9.494;MAF_USDA=2.941
NC_035103.1	22074955	.	G	A	.	.	MAF_INRAE=18.987;MAF_USDA=20.588
NC_035103.1	22074957	.	A	G	.	.	MAF_INRAE=13.333;MAF_USDA=18.235
NC_035103.1	22074996	.	G	A	.	.	MAF_INRAE=18.987;MAF_USDA=17.647
NC_035103.1	22075147	.	C	A	.	.	MAF_INRAE=10.526
NC_035103.1	22075172	.	A	G	.	.	MAF_INRAE=1.667
NC_035103.1	22075180	.	A	C	.	.	MAF_INRAE=9.494;MAF_USDA=17.213
NC_035103.1	22075311	.	G	A	.	.	MAF_INRAE=30.38;MAF_USDA=31.176
NC_035103.1	22075326	.	G	T	.	.	MAF_USDA=4.098
NC_035103.1	22075359	.	G	A	.	.	MAF_INRAE=46.667
NC_035103.1	22075370	.	A	G	.	.	MAF_INRAE=46.667
NC_035103.1	22075410	.	A	T	.	.	MAF_INRAE=38.333;MAF_USDA=21.765
NC_035103.1	22075427	.	T	C	.	.	MAF_INRAE=48.734;MAF_USDA=45.882
NC_035103.1	22075496	.	G	A	.	.	MAF_INRAE=9.494;MAF_USDA=4.118
NC_035103.1	22075507	.	C	A	.	.	MAF_INRAE=49.367;MAF_USDA=45.294
NC_035103.1	22075556	.	A	C	.	.	MAF_INRAE=31.013;MAF_USDA=37.059
NC_035103.1	22075768	.	G	A	.	.	MAF_INRAE=2.5
NC_035103.1	22075799	.	G	C	.	.	MAF_INRAE=9.494;MAF_USDA=16.393
NC_035103.1	22075897	.	T	A	.	.	MAF_INRAE=11.392;MAF_USDA=8.824
NC_035103.1	22076009	.	C	T	.	.	MAF_INRAE=48.734;MAF_USDA=43.529
NC_035103.1	22076076	.	G	T	.	.	MAF_INRAE=18.987;MAF_USDA=17.647
NC_035103.1	22076087	.	A	C	.	.	MAF_INRAE=18.987;MAF_USDA=17.647
NC_035103.1	22076096	.	C	A	.	.	MAF_INRAE=18.987;MAF_USDA=17.647
NC_035103.1	22076105	.	G	A	.	.	MAF_INRAE=1.667
NC_035103.1	22076119	.	A	G	.	.	MAF_USDA=1.639
NC_035103.1	22076180	.	C	G	.	.	MAF_USDA=8.197
NC_035103.1	22076195	.	C	T	.	.	MAF_INRAE=9.494;MAF_USDA=15.574
NC_035103.1	22076244	.	G	T	.	.	MAF_INRAE=49.367;MAF_USDA=46.471
NC_035103.1	22076245	.	T	A	.	.	MAF_INRAE=46.667;MAF_USDA=46.471
NC_035103.1	22076247	.	G	C	.	.	MAF_INRAE=46.667;MAF_USDA=46.471
NC_035103.1	22076251	.	G	C	.	.	MAF_INRAE=46.667;MAF_USDA=46.471
NC_035103.1	22076264	.	A	G	.	.	MAF_INRAE=48.734;MAF_USDA=46.471
NC_035103.1	22076281	.	A	G	.	.	MAF_INRAE=48.734;MAF_USDA=45.294
NC_035103.1	22076340	.	C	T	.	.	MAF_USDA=2.353
NC_035103.1	22076356	.	C	A	.	.	MAF_INRAE=49.367;MAF_USDA=44.118
NC_035103.1	22076370	.	C	G	.	.	MAF_INRAE=31.646;MAF_USDA=24.706
NC_035103.1	22076379	.	T	G	.	.	MAF_INRAE=18.987;MAF_USDA=13.529
NC_035103.1	22076392	.	C	T	.	.	MAF_INRAE=39.873;MAF_USDA=49.412
NC_035103.1	22076420	.	T	A	.	.	MAF_INRAE=31.013;MAF_USDA=37.647
NC_035103.1	22076533	.	A	G	.	.	MAF_INRAE=42.105;MAF_USDA=43.478
NC_035103.1	22076571	.	G	T	.	.	MAF_INRAE=5.263
NC_035103.1	22076592	.	C	T	.	.	MAF_INRAE=10.526;MAF_USDA=10.87
NC_035103.1	22076614	.	G	A	.	.	MAF_USDA=6.522
NC_035103.1	22076723	.	T	G	.	.	MAF_USDA=2.174
NC_035103.1	22076740	.	T	C	.	.	MAF_INRAE=42.105;MAF_USDA=47.826
NC_035103.1	22076761	.	A	G	.	.	MAF_INRAE=42.105;MAF_USDA=47.826
NC_035103.1	22076784	.	A	T	.	.	MAF_INRAE=5.263
NC_035103.1	22076866	.	C	T	.	.	MAF_USDA=4.098
NC_035103.1	22076953	.	T	G	.	.	MAF_INRAE=30.38;MAF_USDA=37.059
NC_035103.1	22076974	.	C	T	.	.	MAF_INRAE=31.646;MAF_USDA=27.647
NC_035103.1	22077037	.	T	A	.	.	MAF_INRAE=9.494;MAF_USDA=8.333
NC_035103.1	22077130	.	C	T	.	.	MAF_USDA=39.583
NC_035103.1	22077197	.	G	A	.	.	MAF_INRAE=18.987;MAF_USDA=13.529
NC_035103.1	22077240	.	C	T	.	.	MAF_INRAE=6.329
NC_035103.1	22077246	.	C	A	.	.	MAF_INRAE=18.987;MAF_USDA=12.941
NC_035103.1	22077267	.	C	T	.	.	MAF_USDA=2.459
NC_035103.1	22077274	.	G	A	.	.	MAF_INRAE=12.658;MAF_USDA=12.941
NC_035103.1	22077285	.	C	T	.	.	MAF_INRAE=10.127;MAF_USDA=18.033
NC_035103.1	22077290	.	T	C	.	.	MAF_INRAE=31.646;MAF_USDA=40.0
NC_035103.1	22077378	.	A	T	.	.	MAF_INRAE=48.333;MAF_USDA=45.294
NC_035103.1	22077392	.	G	T	.	.	MAF_INRAE=7.5;MAF_USDA=16.393
NC_035103.1	22077441	.	G	A	.	.	MAF_INRAE=48.333;MAF_USDA=47.059
NC_035103.1	22077459	.	A	T	.	.	MAF_USDA=1.639
NC_035103.1	22077498	.	G	A	.	.	MAF_INRAE=9.494;MAF_USDA=2.941
NC_035103.1	22077508	.	C	T	.	.	MAF_INRAE=31.646;MAF_USDA=28.235
NC_035103.1	22077515	.	T	G	.	.	MAF_INRAE=49.367;MAF_USDA=45.294
NC_035103.1	22077654	.	C	A	.	.	MAF_INRAE=27.5;MAF_USDA=37.647
NC_035103.1	22077755	.	T	A	.	.	MAF_USDA=45.238
NC_035103.1	22077756	.	A	T	.	.	MAF_USDA=42.857
NC_035103.1	22077758	.	T	A	.	.	MAF_USDA=42.857
NC_035103.1	22077822	.	T	G	.	.	MAF_INRAE=48.734;MAF_USDA=46.471
NC_035103.1	22077871	.	G	T	.	.	MAF_INRAE=9.494;MAF_USDA=18.033
NC_035103.1	22077886	.	G	T	.	.	MAF_INRAE=9.494;MAF_USDA=18.033
NC_035103.1	22077904	.	C	A	.	.	MAF_INRAE=17.722;MAF_USDA=6.25
NC_035103.1	22078030	.	G	T	.	.	MAF_USDA=1.639
NC_035103.1	22078165	.	G	A	.	.	MAF_USDA=4.918
NC_035103.1	22078232	.	G	A	.	.	MAF_INRAE=9.494;MAF_USDA=10.417
NC_035103.1	22078233	.	C	A	.	.	MAF_INRAE=9.167;MAF_USDA=10.417
NC_035103.1	22078241	.	G	T	.	.	MAF_USDA=2.459
NC_035103.1	22078280	.	C	T	.	.	MAF_INRAE=9.494;MAF_USDA=3.529
NC_035103.1	22078347	.	T	A	.	.	MAF_INRAE=9.494;MAF_USDA=2.941
NC_035103.1	22078401	.	T	A	.	.	MAF_INRAE=9.494;MAF_USDA=15.574
NC_035103.1	22078457	.	G	C	.	.	MAF_INRAE=9.494;MAF_USDA=3.529
NC_035103.1	22078549	.	C	T	.	.	MAF_INRAE=42.105;MAF_USDA=19.412
NC_035103.1	22078564	.	T	A	.	.	MAF_INRAE=18.987
NC_035103.1	22078565	.	A	T	.	.	MAF_INRAE=27.215
NC_035103.1	22078610	.	T	A	.	.	MAF_USDA=4.098
NC_035103.1	22078642	.	G	A	.	.	MAF_INRAE=8.228;MAF_USDA=21.311
NC_035103.1	22078742	.	G	A	.	.	MAF_USDA=4.167
NC_035103.1	22078771	.	T	C	.	.	MAF_INRAE=40.0;MAF_USDA=25.882
NC_035103.1	22078775	.	C	T	.	.	MAF_INRAE=6.329
NC_035103.1	22078864	.	A	C	.	.	MAF_INRAE=40.0;MAF_USDA=25.882
NC_035103.1	22078878	.	G	A	.	.	MAF_USDA=4.918
NC_035103.1	22079315	.	G	T	.	.	MAF_USDA=27.976
NC_035103.1	22080552	.	G	A	.	.	MAF_INRAE=13.924;MAF_USDA=17.647
NC_035103.1	22080555	.	T	A	.	.	MAF_INRAE=6.962;MAF_USDA=5.738
NC_035103.1	22080616	.	A	T	.	.	MAF_USDA=6.557
NC_035103.1	22080666	.	C	T	.	.	MAF_USDA=14.118
NC_035103.1	22080733	.	A	G	.	.	MAF_INRAE=2.5;MAF_USDA=4.098
NC_035103.1	22080832	.	T	C	.	.	MAF_INRAE=13.333;MAF_USDA=35.417
NC_035103.1	22080833	.	G	A	.	.	MAF_INRAE=10.526
NC_035103.1	22080841	.	A	G	.	.	MAF_INRAE=18.987;MAF_USDA=30.0
NC_035103.1	22080843	.	A	C	.	.	MAF_INRAE=13.333
NC_035103.1	22080856	.	A	T	.	.	MAF_INRAE=18.987;MAF_USDA=30.0
NC_035103.1	22080876	.	A	G	.	.	MAF_INRAE=6.329
NC_035103.1	22080882	.	G	A	.	.	MAF_INRAE=18.987;MAF_USDA=22.619
NC_035103.1	22080887	.	G	T	.	.	MAF_USDA=2.459
NC_035103.1	22080888	.	G	A	.	.	MAF_INRAE=18.987;MAF_USDA=22.353
NC_035103.1	22080889	.	T	C	.	.	MAF_INRAE=13.333;MAF_USDA=22.353
NC_035103.1	22080902	.	C	G	.	.	MAF_INRAE=18.354;MAF_USDA=5.294
NC_035103.1	22080950	.	G	T	.	.	MAF_INRAE=18.987
NC_035103.1	22081028	.	G	A	.	.	MAF_INRAE=18.987;MAF_USDA=14.634
NC_035103.1	22081032	.	A	G	.	.	MAF_INRAE=13.333;MAF_USDA=25.294
NC_035103.1	22081060	.	G	T	.	.	MAF_USDA=4.167
NC_035103.1	22081065	.	T	A	.	.	MAF_USDA=10.0
NC_035103.1	22081106	.	G	A	.	.	MAF_USDA=3.279
NC_035103.1	22081125	.	T	C	.	.	MAF_INRAE=38.333;MAF_USDA=22.353
NC_035103.1	22081180	.	T	G	.	.	MAF_INRAE=18.987;MAF_USDA=26.19
NC_035103.1	22081226	.	A	C	.	.	MAF_INRAE=15.789;MAF_USDA=7.059
NC_035103.1	22081228	.	TAAAAAC	TAAAAAT	.	.	MAF_USDA=39.583
NC_035103.1	22081234	.	C	T	.	.	MAF_INRAE=18.987
NC_035103.1	22081340	.	A	G	.	.	MAF_INRAE=18.987;MAF_USDA=31.765
NC_035103.1	22081466	.	A	C	.	.	MAF_INRAE=18.987;MAF_USDA=27.059
NC_035103.1	22081477	.	T	G	.	.	MAF_INRAE=18.987;MAF_USDA=39.583
NC_035103.1	22081522	.	G	T	.	.	MAF_INRAE=39.167;MAF_USDA=24.118
NC_035103.1	22081530	.	A	G	.	.	MAF_USDA=2.459
NC_035103.1	22081541	.	T	C	.	.	MAF_INRAE=18.987;MAF_USDA=25.294
NC_035103.1	22081548	.	T	G	.	.	MAF_INRAE=9.494;MAF_USDA=2.941
NC_035103.1	22081558	.	G	A	.	.	MAF_INRAE=18.987;MAF_USDA=25.882
NC_035103.1	22081614	.	C	A	.	.	MAF_INRAE=18.987;MAF_USDA=28.824
NC_035103.1	22081618	.	C	A	.	.	MAF_INRAE=13.333;MAF_USDA=25.882
NC_035103.1	22081625	.	A	C	.	.	MAF_INRAE=18.987;MAF_USDA=26.471
NC_035103.1	22081637	.	A	G	.	.	MAF_USDA=2.459
NC_035103.1	22081657	.	A	C	.	.	MAF_USDA=3.279
NC_035103.1	22081658	.	C	T	.	.	MAF_USDA=3.279
NC_035103.1	22081678	.	T	C	.	.	MAF_USDA=1.639
NC_035103.1	22081695	.	C	A	.	.	MAF_USDA=2.459
NC_035103.1	22081757	.	A	G	.	.	MAF_INRAE=6.329
NC_035103.1	22081781	.	G	A	.	.	MAF_INRAE=2.5;MAF_USDA=10.656
NC_035103.1	22081897	.	G	A	.	.	MAF_USDA=1.176
NC_035103.1	22081902	.	G	A	.	.	MAF_USDA=1.176
NC_035103.1	22081919	.	A	G	.	.	MAF_INRAE=1.667
NC_035103.1	22081991	.	C	T	.	.	MAF_USDA=1.667
NC_035103.1	22081993	.	A	G	.	.	MAF_USDA=2.381
NC_035103.1	22081995	.	T	G	.	.	MAF_USDA=2.381
NC_035103.1	22082048	.	G	A	.	.	MAF_USDA=3.279
NC_035103.1	22082108	.	T	G	.	.	MAF_USDA=4.098
NC_035103.1	22082125	.	T	G	.	.	MAF_INRAE=21.053
NC_035103.1	22082236	.	G	C	.	.	MAF_USDA=4.918
NC_035103.1	22082436	.	G	C	.	.	MAF_INRAE=39.873;MAF_USDA=43.529
NC_035103.1	22082510	.	T	A	.	.	MAF_INRAE=18.354;MAF_USDA=6.25
NC_035103.1	22082560	.	T	G	.	.	MAF_USDA=10.417
NC_035103.1	22082712	.	A	T	.	.	MAF_USDA=4.098
NC_035103.1	22082830	.	G	A	.	.	MAF_USDA=47.917
NC_035103.1	22082846	.	T	C	.	.	MAF_USDA=5.738
NC_035103.1	22082999	.	G	A	.	.	MAF_INRAE=10.833;MAF_USDA=7.059
NC_035103.1	22083098	.	T	G	.	.	MAF_INRAE=4.167
NC_035103.1	22083137	.	T	C	.	.	MAF_INRAE=20.253;MAF_USDA=17.059
NC_035103.1	22083183	.	T	G	.	.	MAF_INRAE=17.722;MAF_USDA=6.25
NC_035103.1	22083286	.	C	T	.	.	MAF_INRAE=29.114;MAF_USDA=43.75
NC_035103.1	22083342	.	G	A	.	.	MAF_USDA=10.656
NC_035103.1	22083375	.	T	C	.	.	MAF_USDA=1.639
NC_035103.1	22083393	.	A	G	.	.	MAF_INRAE=6.329
NC_035103.1	22083402	.	A	G	.	.	MAF_INRAE=18.333;MAF_USDA=6.25
NC_035103.1	22083404	.	T	A	.	.	MAF_USDA=2.459
NC_035103.1	22083412	.	C	T	.	.	MAF_USDA=18.033
NC_035103.1	22083443	.	T	G	.	.	MAF_INRAE=4.43;MAF_USDA=22.951
NC_035103.1	22083452	.	A	G	.	.	MAF_INRAE=4.167;MAF_USDA=4.167
NC_035103.1	22083462	.	G	T	.	.	MAF_USDA=2.381
NC_035103.1	22083500	.	T	A	.	.	MAF_INRAE=1.667
NC_035103.1	22083632	.	T	A	.	.	MAF_INRAE=10.526
NC_035103.1	22084168	.	C	T	.	.	MAF_INRAE=10.526;MAF_USDA=18.235
NC_035103.1	22084184	.	G	A	.	.	MAF_USDA=5.0
NC_035103.1	22084198	.	C	G	.	.	MAF_USDA=4.167
NC_035103.1	22084206	.	G	A	.	.	MAF_INRAE=10.526
NC_035103.1	22084220	.	A	G	.	.	MAF_INRAE=5.063;MAF_USDA=18.333
NC_035103.1	22084258	.	A	T	.	.	MAF_INRAE=2.5;MAF_USDA=14.118
NC_035103.1	22084260	.	C	T	.	.	MAF_INRAE=1.667;MAF_USDA=5.738
NC_035103.1	22084273	.	C	G	.	.	MAF_INRAE=32.911;MAF_USDA=32.941
NC_035103.1	22084274	.	T	C	.	.	MAF_INRAE=40.0;MAF_USDA=33.529
NC_035103.1	22084278	.	G	A	.	.	MAF_INRAE=40.0;MAF_USDA=32.941
NC_035103.1	22084300	.	A	G	.	.	MAF_INRAE=2.5;MAF_USDA=13.69
NC_035103.1	22084302	.	T	G	.	.	MAF_INRAE=2.5;MAF_USDA=13.69
NC_035103.1	22084358	.	G	T	.	.	MAF_INRAE=29.114;MAF_USDA=18.235
NC_035103.1	22084386	.	G	A	.	.	MAF_INRAE=15.0;MAF_USDA=6.471
NC_035103.1	22084399	.	G	A	.	.	MAF_INRAE=34.81;MAF_USDA=49.412
NC_035103.1	22084486	.	C	T	.	.	MAF_INRAE=39.167;MAF_USDA=21.765
NC_035103.1	22084644	.	G	A	.	.	MAF_INRAE=4.167;MAF_USDA=2.353
NC_035103.1	22084694	.	C	T	.	.	MAF_USDA=5.738
NC_035103.1	22084710	.	C	T	.	.	MAF_USDA=1.765
NC_035103.1	22084711	.	G	A	.	.	MAF_USDA=1.639
NC_035103.1	22084833	.	C	A	.	.	MAF_INRAE=36.842;MAF_USDA=19.412
NC_035103.1	22084903	.	C	A	.	.	MAF_USDA=4.167
NC_035103.1	22084968	.	A	T	.	.	MAF_INRAE=2.5;MAF_USDA=9.836
NC_035103.1	22084990	.	G	A	.	.	MAF_INRAE=6.667;MAF_USDA=10.588
NC_035103.1	22085005	.	G	T	.	.	MAF_INRAE=10.526
NC_035103.1	22085021	.	G	A	.	.	MAF_USDA=5.294
NC_035103.1	22085043	.	C	T	.	.	MAF_INRAE=46.203;MAF_USDA=45.833
NC_035103.1	22085134	.	A	C	.	.	MAF_INRAE=25.949;MAF_USDA=14.583
NC_035103.1	22085263	.	T	C	.	.	MAF_INRAE=49.367;MAF_USDA=45.882
NC_035103.1	22085338	.	G	T	.	.	MAF_INRAE=13.924;MAF_USDA=7.377
NC_035103.1	22085646	.	T	G	.	.	MAF_INRAE=1.667
NC_035103.1	22085656	.	G	C	.	.	MAF_INRAE=10.526
NC_035103.1	22085771	.	G	A	.	.	MAF_INRAE=1.667
NC_035103.1	22085803	.	A	G	.	.	MAF_USDA=3.279
NC_035103.1	22085821	.	G	C	.	.	MAF_USDA=4.167
NC_035103.1	22085831	.	C	A	.	.	MAF_INRAE=15.19;MAF_USDA=8.824
NC_035103.1	22085906	.	A	G	.	.	MAF_INRAE=31.646;MAF_USDA=32.353
NC_035103.1	22085927	.	T	G	.	.	MAF_USDA=1.639
NC_035103.1	22085980	.	A	G	.	.	MAF_INRAE=1.667
NC_035103.1	22085999	.	G	T	.	.	MAF_INRAE=1.667
NC_035103.1	22086008	.	A	C	.	.	MAF_USDA=6.471
NC_035103.1	22086009	.	G	T	.	.	MAF_INRAE=36.842
NC_035103.1	22086011	.	G	A	.	.	MAF_INRAE=30.38;MAF_USDA=22.941
NC_035103.1	22086014	.	T	C	.	.	MAF_USDA=5.738
NC_035103.1	22086077	.	A	G	.	.	MAF_USDA=1.639
NC_035103.1	22086234	.	A	G	.	.	MAF_USDA=1.639
NC_035103.1	22086312	.	G	A	.	.	MAF_INRAE=31.013;MAF_USDA=37.5
NC_035103.1	22086344	.	A	C	.	.	MAF_INRAE=10.526
NC_035103.1	22086530	.	C	T	.	.	MAF_INRAE=11.392;MAF_USDA=5.738
NC_035103.1	22086715	.	A	C	.	.	MAF_INRAE=10.759;MAF_USDA=5.738
NC_035103.1	22086838	.	A	G	.	.	MAF_INRAE=31.646;MAF_USDA=34.118
NC_035103.1	22087019	.	G	A	.	.	MAF_USDA=1.639
NC_035103.1	22087091	.	G	A	.	.	MAF_INRAE=1.667
NC_035103.1	22087307	.	T	A	.	.	MAF_INRAE=31.013;MAF_USDA=35.294
NC_035103.1	22087319	.	T	C	.	.	MAF_USDA=1.639
NC_035103.1	22087427	.	A	T	.	.	MAF_USDA=4.918
NC_035103.1	22087531	.	A	G	.	.	MAF_INRAE=31.013;MAF_USDA=35.882
NC_035103.1	22087651	.	C	T	.	.	MAF_INRAE=4.167;MAF_USDA=4.167
NC_035103.1	22087674	.	C	T	.	.	MAF_INRAE=10.526
NC_035103.1	22087711	.	A	C	.	.	MAF_INRAE=1.667
NC_035103.1	22087725	.	T	C	.	.	MAF_INRAE=4.167;MAF_USDA=4.167
NC_035103.1	22087737	.	T	C	.	.	MAF_INRAE=31.646;MAF_USDA=34.706
NC_035103.1	22087759	.	A	C	.	.	MAF_USDA=4.167
NC_035103.1	22087791	.	T	A	.	.	MAF_INRAE=10.526
NC_035103.1	22087800	.	A	G	.	.	MAF_USDA=1.639
NC_035103.1	22088020	.	T	A	.	.	MAF_USDA=1.639
NC_035103.1	22088066	.	G	T	.	.	MAF_INRAE=10.526
NC_035103.1	22088203	.	G	T	.	.	MAF_INRAE=10.526;MAF_USDA=25.0
NC_035103.1	22088254	.	G	A	.	.	MAF_USDA=3.529
NC_035103.1	22088339	.	T	C	.	.	MAF_USDA=1.639
NC_035103.1	22088343	.	C	A	.	.	MAF_USDA=4.098
NC_035103.1	22088466	.	C	T	.	.	MAF_INRAE=2.5;MAF_USDA=16.471
NC_035103.1	22088500	.	A	G	.	.	MAF_USDA=5.738
NC_035103.1	22088501	.	C	G	.	.	MAF_INRAE=17.722;MAF_USDA=6.25
NC_035103.1	22088670	.	A	G	.	.	MAF_INRAE=10.526;MAF_USDA=7.647
NC_035103.1	22088682	.	A	C	.	.	MAF_USDA=2.459
NC_035103.1	22088745	.	G	C	.	.	MAF_USDA=2.459
NC_035103.1	22088764	.	A	G	.	.	MAF_INRAE=47.5;MAF_USDA=48.235
NC_035103.1	22088847	.	T	C	.	.	MAF_INRAE=46.667;MAF_USDA=49.412
NC_035103.1	22088909	.	G	T	.	.	MAF_USDA=1.765
NC_035103.1	22089265	.	G	A	.	.	MAF_USDA=2.459
NC_035103.1	22089558	.	G	A	.	.	MAF_INRAE=4.167
NC_035103.1	22089656	.	C	A	.	.	MAF_INRAE=9.494
NC_035103.1	22089700	.	A	G	.	.	MAF_INRAE=47.5;MAF_USDA=48.235
NC_035103.1	22089767	.	A	C	.	.	MAF_USDA=1.176
NC_035103.1	22089772	.	C	A	.	.	MAF_USDA=1.765
NC_035103.1	22089797	.	G	A	.	.	MAF_INRAE=46.667;MAF_USDA=48.235
NC_035103.1	22089806	.	C	T	.	.	MAF_USDA=5.738
NC_035103.1	22089871	.	C	G	.	.	MAF_INRAE=10.526;MAF_USDA=6.471
NC_035103.1	22089916	.	T	G	.	.	MAF_USDA=1.695
NC_035103.1	22089946	.	T	C	.	.	MAF_USDA=47.59
NC_035103.1	22090023	.	A	G	.	.	MAF_USDA=11.31
NC_035103.1	22090025	.	A	T	.	.	MAF_USDA=10.417
NC_035103.1	22090085	.	G	A	.	.	MAF_USDA=8.929
NC_035103.1	22090144	.	G	A	.	.	MAF_USDA=4.167
NC_035103.1	22090303	.	C	G	.	.	MAF_USDA=7.377
NC_035103.1	22090372	.	C	T	.	.	MAF_USDA=5.0
NC_035103.1	22090380	.	A	C	.	.	MAF_USDA=49.405
NC_035103.1	22091023	.	C	T	.	.	MAF_USDA=28.916
NC_035103.1	22091060	.	C	T	.	.	MAF_INRAE=10.0;MAF_USDA=6.024
NC_035103.1	22091068	.	T	C	.	.	MAF_USDA=1.695
NC_035103.1	22091158	.	C	G	.	.	MAF_INRAE=25.316;MAF_USDA=13.69
NC_035103.1	22091176	.	C	A	.	.	MAF_INRAE=9.494;MAF_USDA=4.167
NC_035103.1	22091190	.	C	T	.	.	MAF_INRAE=10.833;MAF_USDA=1.786
NC_035103.1	22091257	.	G	T	.	.	MAF_INRAE=1.667
NC_035103.1	22091281	.	A	C	.	.	MAF_INRAE=20.886;MAF_USDA=10.119
NC_035103.1	22091412	.	C	T	.	.	MAF_INRAE=8.228;MAF_USDA=5.294
NC_035103.1	22091419	.	C	T	.	.	MAF_USDA=6.471
NC_035103.1	22091420	.	G	A	.	.	MAF_USDA=6.471
NC_035103.1	22091459	.	C	T	.	.	MAF_INRAE=9.494;MAF_USDA=8.824
NC_035103.1	22091489	.	T	C	.	.	MAF_INRAE=44.167;MAF_USDA=22.941
NC_035103.1	22091656	.	T	C	.	.	MAF_INRAE=9.494;MAF_USDA=6.471
NC_035103.1	22091705	.	A	T	.	.	MAF_USDA=4.706
NC_035103.1	22091717	.	A	C	.	.	MAF_INRAE=44.937;MAF_USDA=45.882
NC_035103.1	22091775	.	C	T	.	.	MAF_USDA=4.762
NC_035103.1	22092016	.	C	T	.	.	MAF_USDA=7.059
NC_035103.1	22092086	.	C	A	.	.	MAF_INRAE=25.949;MAF_USDA=11.176
NC_035103.1	22092101	.	A	G	.	.	MAF_INRAE=46.667;MAF_USDA=49.412
NC_035103.1	22092108	.	C	T	.	.	MAF_INRAE=9.494;MAF_USDA=5.882
NC_035103.1	22092189	.	G	T	.	.	MAF_USDA=5.294
NC_035103.1	22092238	.	C	T	.	.	MAF_USDA=4.167
NC_035103.1	22092263	.	G	T	.	.	MAF_INRAE=41.772;MAF_USDA=28.824
NC_035103.1	22092279	.	T	G	.	.	MAF_USDA=5.738
NC_035103.1	22092403	.	G	T	.	.	MAF_USDA=2.459
NC_035103.1	22092469	.	A	G	.	.	MAF_INRAE=48.101;MAF_USDA=40.0
NC_035103.1	22092505	.	G	T	.	.	MAF_INRAE=12.025;MAF_USDA=27.083
NC_035103.1	22092506	.	C	T	.	.	MAF_INRAE=10.833;MAF_USDA=27.083
NC_035103.1	22092567	.	A	G	.	.	MAF_INRAE=39.873;MAF_USDA=38.235
NC_035103.1	22092578	.	C	G	.	.	MAF_INRAE=21.519;MAF_USDA=40.0
NC_035103.1	22092607	.	C	T	.	.	MAF_USDA=47.059
NC_035103.1	22092785	.	A	G	.	.	MAF_USDA=3.279
NC_035103.1	22092862	.	C	G	.	.	MAF_INRAE=12.025;MAF_USDA=8.824
NC_035103.1	22092942	.	A	T	.	.	MAF_USDA=2.083
NC_035103.1	22093015	.	T	G	.	.	MAF_USDA=7.059
NC_035103.1	22093068	.	G	C	.	.	MAF_USDA=2.459
NC_035103.1	22093087	.	G	T	.	.	MAF_USDA=1.639
NC_035103.1	22093088	.	T	G	.	.	MAF_USDA=1.639
NC_035103.1	22093129	.	G	T	.	.	MAF_USDA=29.167
NC_035103.1	22093153	.	G	T	.	.	MAF_INRAE=5.0
NC_035103.1	22093357	.	A	G	.	.	MAF_USDA=2.459
NC_035103.1	22093463	.	C	A	.	.	MAF_INRAE=31.579;MAF_USDA=19.412
NC_035103.1	22093590	.	A	G	.	.	MAF_INRAE=42.5;MAF_USDA=30.588
NC_035103.1	22093953	.	ACCTCTCTACCTCCTCTCTACCTCCTCTCTACCTCCTCTCTACCT	ACCTCTCTACCTCCTCTCTACCTCCTCTCTACCTCCTCTCTACCA	.	.	MAF_USDA=41.667
NC_035103.1	22094005	.	ACCACCTCTCTT	ACCACCTCTCTA	.	.	MAF_USDA=39.583
NC_035103.1	22094107	.	T	G	.	.	MAF_INRAE=10.526
NC_035103.1	22094439	.	C	A	.	.	MAF_INRAE=45.57;MAF_USDA=21.765
NC_035103.1	22094453	.	G	T	.	.	MAF_USDA=2.459
NC_035103.1	22094478	.	G	A	.	.	MAF_USDA=14.118
NC_035103.1	22094487	.	C	T	.	.	MAF_INRAE=45.57;MAF_USDA=44.118
NC_035103.1	22094511	.	C	T	.	.	MAF_USDA=8.824
NC_035103.1	22094703	.	T	G	.	.	MAF_USDA=2.459
NC_035103.1	22094761	.	G	A	.	.	MAF_INRAE=6.962;MAF_USDA=32.941
NC_035103.1	22094931	.	G	A	.	.	MAF_USDA=9.412
NC_035103.1	22094937	.	C	G	.	.	MAF_INRAE=41.139;MAF_USDA=40.588
NC_035103.1	22095239	.	T	C	.	.	MAF_INRAE=4.167;MAF_USDA=1.639
NC_035103.1	22095240	.	C	A	.	.	MAF_USDA=4.167
NC_035103.1	22095254	.	G	T	.	.	MAF_INRAE=4.167;MAF_USDA=1.639
NC_035103.1	22095289	.	C	T	.	.	MAF_INRAE=40.833;MAF_USDA=22.917
NC_035103.1	22095499	.	C	A	.	.	MAF_USDA=4.098
NC_035103.1	22095504	.	A	T	.	.	MAF_INRAE=39.873;MAF_USDA=44.706
NC_035103.1	22095609	.	G	C	.	.	MAF_INRAE=31.579;MAF_USDA=4.098
NC_035103.1	22095646	.	C	T	.	.	MAF_USDA=3.279
NC_035103.1	22095858	.	C	T	.	.	MAF_INRAE=10.526;MAF_USDA=7.647
NC_035103.1	22096032	.	C	A	.	.	MAF_INRAE=32.278;MAF_USDA=23.529
NC_035103.1	22096046	.	A	C	.	.	MAF_INRAE=6.667;MAF_USDA=30.0
NC_035103.1	22096126	.	T	A	.	.	MAF_USDA=5.882
NC_035103.1	22096147	.	G	T	.	.	MAF_USDA=2.459
NC_035103.1	22096195	.	G	T	.	.	MAF_USDA=1.639
NC_035103.1	22096288	.	C	T	.	.	MAF_USDA=1.639
NC_035103.1	22096356	.	A	C	.	.	MAF_INRAE=17.722;MAF_USDA=2.941
NC_035103.1	22096511	.	A	G	.	.	MAF_USDA=28.235
NC_035103.1	22096538	.	C	A	.	.	MAF_USDA=4.098
NC_035103.1	22096557	.	C	T	.	.	MAF_USDA=1.639
NC_035103.1	22096564	.	T	C	.	.	MAF_USDA=10.0
NC_035103.1	22096567	.	T	C	.	.	MAF_USDA=26.471
NC_035103.1	22096580	.	A	C	.	.	MAF_USDA=25.0
NC_035103.1	22096594	.	A	G	.	.	MAF_USDA=7.647
NC_035103.1	22096606	.	C	T	.	.	MAF_USDA=12.353
NC_035103.1	22096686	.	C	A	.	.	MAF_USDA=6.25
NC_035103.1	22096689	.	C	A	.	.	MAF_USDA=6.25
NC_035103.1	22096783	.	G	T	.	.	MAF_INRAE=5.696
NC_035103.1	22096863	.	G	A	.	.	MAF_INRAE=34.177;MAF_USDA=41.765
NC_035103.1	22096940	.	T	A	.	.	MAF_USDA=17.213
NC_035103.1	22096941	.	A	C	.	.	MAF_USDA=17.213
NC_035103.1	22097022	.	C	T	.	.	MAF_USDA=2.941
NC_035103.1	22097061	.	T	A	.	.	MAF_USDA=33.333
NC_035103.1	22097077	.	G	T	.	.	MAF_INRAE=47.368;MAF_USDA=6.25
NC_035103.1	22097249	.	T	C	.	.	MAF_USDA=12.5
NC_035103.1	22097292	.	A	C	.	.	MAF_INRAE=47.368;MAF_USDA=10.588
NC_035103.1	22097312	.	C	T	.	.	MAF_USDA=1.639
NC_035103.1	22097383	.	G	A	.	.	MAF_INRAE=45.0
NC_035103.1	22097387	.	T	C	.	.	MAF_INRAE=45.0
NC_035103.1	22097397	.	G	A	.	.	MAF_INRAE=45.0
NC_035103.1	22097402	.	T	A	.	.	MAF_INRAE=45.0
NC_035103.1	22097422	.	G	A	.	.	MAF_INRAE=45.0
NC_035103.1	22097427	.	T	C	.	.	MAF_INRAE=45.0
NC_035103.1	22097450	.	C	T	.	.	MAF_INRAE=45.0
NC_035103.1	22097465	.	T	A	.	.	MAF_INRAE=49.167
NC_035103.1	22097488	.	A	G	.	.	MAF_INRAE=49.167
NC_035103.1	22097491	.	C	T	.	.	MAF_INRAE=48.333
NC_035103.1	22097497	.	T	G	.	.	MAF_INRAE=48.333
NC_035103.1	22097576	.	T	C	.	.	MAF_INRAE=35.0
NC_035103.1	22097593	.	T	C	.	.	MAF_INRAE=35.0
NC_035103.1	22097602	.	C	T	.	.	MAF_INRAE=18.333
NC_035103.1	22097603	.	T	G	.	.	MAF_INRAE=18.333
NC_035103.1	22097608	.	T	A	.	.	MAF_INRAE=17.5
NC_035103.1	22097614	.	A	T	.	.	MAF_INRAE=17.5
NC_035103.1	22097628	.	C	T	.	.	MAF_INRAE=10.833
NC_035103.1	22097631	.	T	C	.	.	MAF_INRAE=10.833
NC_035103.1	22097638	.	A	C	.	.	MAF_INRAE=9.167
NC_035103.1	22097642	.	G	T	.	.	MAF_INRAE=26.667
NC_035103.1	22097648	.	G	T	.	.	MAF_INRAE=27.5
NC_035103.1	22097650	.	C	A	.	.	MAF_INRAE=8.333
NC_035103.1	22097653	.	T	C	.	.	MAF_INRAE=8.333
NC_035103.1	22097665	.	C	A	.	.	MAF_INRAE=5.833
NC_035103.1	22097669	.	T	G	.	.	MAF_INRAE=5.0
NC_035103.1	22097670	.	C	T	.	.	MAF_INRAE=32.278
NC_035103.1	22097676	.	A	G	.	.	MAF_USDA=16.471
NC_035103.1	22097683	.	T	A	.	.	MAF_INRAE=3.333
NC_035103.1	22097686	.	T	C	.	.	MAF_INRAE=2.5
NC_035103.1	22097693	.	T	A	.	.	MAF_USDA=1.639
NC_035103.1	22097740	.	C	A	.	.	MAF_INRAE=31.646;MAF_USDA=15.882
NC_035103.1	22097833	.	G	A	.	.	MAF_INRAE=21.053;MAF_USDA=8.824
NC_035103.1	22097844	.	C	A	.	.	MAF_USDA=1.639
NC_035103.1	22097972	.	A	T	.	.	MAF_INRAE=5.263
NC_035103.1	22097977	.	T	G	.	.	MAF_USDA=3.529
NC_035103.1	22097978	.	A	C	.	.	MAF_INRAE=32.278;MAF_USDA=10.588
NC_035103.1	22097980	.	T	C	.	.	MAF_INRAE=21.053;MAF_USDA=8.824
NC_035103.1	22098025	.	C	A	.	.	MAF_USDA=1.639
NC_035103.1	22098089	.	T	C	.	.	MAF_INRAE=9.494
NC_035103.1	22098386	.	A	G	.	.	MAF_INRAE=1.667
NC_035103.1	22098531	.	C	A	.	.	MAF_USDA=2.353
NC_035103.1	22098640	.	C	T	.	.	MAF_USDA=1.639
NC_035103.1	22098761	.	C	A	.	.	MAF_USDA=8.333
NC_035103.1	22098787	.	T	A	.	.	MAF_INRAE=17.089;MAF_USDA=2.941
NC_035103.1	22098900	.	C	A	.	.	MAF_INRAE=6.962;MAF_USDA=38.824
NC_035103.1	22098904	.	T	G	.	.	MAF_INRAE=2.5;MAF_USDA=44.706
NC_035103.1	22098930	.	G	T	.	.	MAF_INRAE=32.278;MAF_USDA=15.882
NC_035103.1	22098990	.	A	G	.	.	MAF_INRAE=5.263;MAF_USDA=2.459
NC_035103.1	22098998	.	C	A	.	.	MAF_INRAE=6.962;MAF_USDA=23.529
NC_035103.1	22099046	.	T	C	.	.	MAF_INRAE=44.937;MAF_USDA=37.5
NC_035103.1	22099073	.	T	G	.	.	MAF_INRAE=35.443;MAF_USDA=15.294
NC_035103.1	22099084	.	C	T	.	.	MAF_USDA=3.529
NC_035103.1	22099097	.	C	A	.	.	MAF_INRAE=4.167
NC_035103.1	22099106	.	T	C	.	.	MAF_INRAE=2.5
NC_035103.1	22099361	.	T	A	.	.	MAF_USDA=3.529
NC_035103.1	22099371	.	G	T	.	.	MAF_INRAE=6.962;MAF_USDA=38.235
NC_035103.1	22099491	.	T	C	.	.	MAF_USDA=1.639
NC_035103.1	22099512	.	A	C	.	.	MAF_INRAE=37.975;MAF_USDA=31.765
NC_035103.1	22099532	.	T	A	.	.	MAF_INRAE=4.167
NC_035103.1	22099707	.	T	A	.	.	MAF_INRAE=10.526;MAF_USDA=15.882
NC_035103.1	22099790	.	C	T	.	.	MAF_USDA=3.529
NC_035103.1	22099809	.	T	C	.	.	MAF_USDA=1.667
NC_035103.1	22099840	.	A	C	.	.	MAF_USDA=2.976
NC_035103.1	22099853	.	C	T	.	.	MAF_INRAE=16.667;MAF_USDA=21.429
NC_035103.1	22099869	.	A	G	.	.	MAF_INRAE=15.0;MAF_USDA=16.667
NC_035103.1	22099950	.	G	A	.	.	MAF_INRAE=30.0;MAF_USDA=26.786
NC_035103.1	22099968	.	A	T	.	.	MAF_INRAE=28.333;MAF_USDA=14.583
NC_035103.1	22099971	.	T	A	.	.	MAF_USDA=4.167
NC_035103.1	22099980	.	C	T	.	.	MAF_USDA=2.174
NC_035103.1	22099997	.	T	C	.	.	MAF_USDA=10.241
NC_035103.1	22100000	.	A	G	.	.	MAF_INRAE=26.667;MAF_USDA=17.391
NC_035103.1	22100007	.	T	G	.	.	MAF_INRAE=28.333;MAF_USDA=19.565
NC_035103.1	22100014	.	A	C	.	.	MAF_INRAE=2.5;MAF_USDA=6.522
NC_035103.1	22100082	.	C	A	.	.	MAF_USDA=26.087
NC_035103.1	22100132	.	T	C	.	.	MAF_INRAE=10.833;MAF_USDA=39.13
NC_035103.1	22100139	.	G	A	.	.	MAF_USDA=35.417
NC_035103.1	22100177	.	A	G	.	.	MAF_INRAE=45.57;MAF_USDA=43.452
NC_035103.1	22100184	.	A	T	.	.	MAF_INRAE=23.418;MAF_USDA=33.929
NC_035103.1	22100211	.	C	A	.	.	MAF_INRAE=32.911;MAF_USDA=29.167
NC_035103.1	22100241	.	A	T	.	.	MAF_INRAE=16.667
NC_035103.1	22100245	.	T	G	.	.	MAF_INRAE=3.333;MAF_USDA=45.833
NC_035103.1	22100246	.	T	A	.	.	MAF_INRAE=3.333;MAF_USDA=47.917
NC_035103.1	22100292	.	C	T	.	.	MAF_INRAE=27.215;MAF_USDA=25.294
NC_035103.1	22100296	.	A	G	.	.	MAF_INRAE=21.667;MAF_USDA=24.706
NC_035103.1	22100303	.	A	C	.	.	MAF_INRAE=2.632;MAF_USDA=6.557
NC_035103.1	22100307	.	C	G	.	.	MAF_INRAE=3.333
NC_035103.1	22100387	.	A	G	.	.	MAF_INRAE=10.526;MAF_USDA=21.765
NC_035103.1	22100411	.	C	T	.	.	MAF_INRAE=10.526;MAF_USDA=8.824
NC_035103.1	22100424	.	T	C	.	.	MAF_INRAE=4.43;MAF_USDA=20.588
NC_035103.1	22100425	.	C	G	.	.	MAF_INRAE=2.5;MAF_USDA=20.588
NC_035103.1	22100436	.	C	G	.	.	MAF_INRAE=31.646;MAF_USDA=10.588
NC_035103.1	22100543	.	C	A	.	.	MAF_USDA=7.059
NC_035103.1	22100651	.	C	T	.	.	MAF_INRAE=10.526;MAF_USDA=20.588
NC_035103.1	22100671	.	T	C	.	.	MAF_USDA=1.639
NC_035103.1	22100733	.	T	G	.	.	MAF_USDA=3.279
NC_035103.1	22100735	.	T	G	.	.	MAF_INRAE=46.203;MAF_USDA=43.529
NC_035103.1	22100742	.	G	T	.	.	MAF_INRAE=6.962
NC_035103.1	22100759	.	C	A	.	.	MAF_USDA=3.279
NC_035103.1	22100760	.	C	T	.	.	MAF_USDA=3.279
NC_035103.1	22100770	.	A	G	.	.	MAF_INRAE=10.526;MAF_USDA=7.647
NC_035103.1	22100797	.	A	G	.	.	MAF_USDA=4.167
NC_035103.1	22100908	.	T	A	.	.	MAF_USDA=1.639
NC_035103.1	22100924	.	T	C	.	.	MAF_INRAE=48.734;MAF_USDA=28.824
NC_035103.1	22101056	.	A	C	.	.	MAF_INRAE=4.167
NC_035103.1	22101057	.	A	C	.	.	MAF_INRAE=4.167
NC_035103.1	22101058	.	A	C	.	.	MAF_INRAE=4.167
NC_035103.1	22101097	.	C	T	.	.	MAF_USDA=2.459
NC_035103.1	22101104	.	T	G	.	.	MAF_INRAE=40.506;MAF_USDA=45.294
NC_035103.1	22101129	.	G	T	.	.	MAF_USDA=3.529
NC_035103.1	22101199	.	A	G	.	.	MAF_USDA=1.639
NC_035103.1	22101242	.	T	G	.	.	MAF_INRAE=30.0;MAF_USDA=38.69
NC_035103.1	22101260	.	C	T	.	.	MAF_INRAE=36.667;MAF_USDA=37.5
NC_035103.1	22101377	.	C	A	.	.	MAF_INRAE=39.167;MAF_USDA=32.738
NC_035103.1	22101506	.	T	C	.	.	MAF_INRAE=10.526;MAF_USDA=17.059
NC_035103.1	22101523	.	G	A	.	.	MAF_INRAE=9.167;MAF_USDA=5.294
NC_035103.1	22101568	.	C	T	.	.	MAF_INRAE=21.053;MAF_USDA=10.714
NC_035103.1	22101591	.	G	T	.	.	MAF_INRAE=4.167
NC_035103.1	22101726	.	T	G	.	.	MAF_INRAE=4.167
NC_035103.1	22101750	.	A	C	.	.	MAF_USDA=1.639
NC_035103.1	22101855	.	T	G	.	.	MAF_USDA=20.833
NC_035103.1	22101887	.	T	A	.	.	MAF_USDA=20.833
NC_035103.1	22101931	.	CCTGTAGTT	CCTGTAGTA	.	.	MAF_USDA=16.667
NC_035103.1	22101939	.	T	A	.	.	MAF_USDA=16.393
NC_035103.1	22102047	.	A	C	.	.	MAF_USDA=1.639
NC_035103.1	22102055	.	C	T	.	.	MAF_INRAE=5.0
NC_035103.1	22102146	.	G	T	.	.	MAF_INRAE=4.167
NC_035103.1	22102296	.	C	T	.	.	MAF_INRAE=4.167;MAF_USDA=4.118
NC_035103.1	22102376	.	A	C	.	.	MAF_USDA=1.639
NC_035103.1	22102404	.	CTCCTCCACA	CTCCTCCACC	.	.	MAF_USDA=10.417
NC_035103.1	22102461	.	A	T	.	.	MAF_USDA=4.118
NC_035103.1	22102538	.	T	C	.	.	MAF_INRAE=10.526
NC_035103.1	22102628	.	C	T	.	.	MAF_USDA=1.639
NC_035103.1	22102761	.	G	A	.	.	MAF_INRAE=5.696;MAF_USDA=25.294
NC_035103.1	22102851	.	A	G	.	.	MAF_INRAE=34.177;MAF_USDA=38.235
NC_035103.1	22102855	.	T	G	.	.	MAF_INRAE=34.167;MAF_USDA=36.471
NC_035103.1	22102898	.	T	A	.	.	MAF_USDA=2.459
NC_035103.1	22102958	.	T	A	.	.	MAF_INRAE=10.526;MAF_USDA=19.643
NC_035103.1	22102980	.	G	T	.	.	MAF_USDA=4.098
NC_035103.1	22102990	.	A	C	.	.	MAF_USDA=2.459
NC_035103.1	22103017	.	G	A	.	.	MAF_INRAE=48.101;MAF_USDA=28.824
NC_035103.1	22103027	.	T	G	.	.	MAF_INRAE=4.167
NC_035103.1	22103071	.	T	G	.	.	MAF_INRAE=4.167
NC_035103.1	22103248	.	T	C	.	.	MAF_INRAE=13.291;MAF_USDA=4.098
NC_035103.1	22103270	.	C	T	.	.	MAF_INRAE=5.0
NC_035103.1	22103306	.	A	G	.	.	MAF_USDA=1.639
NC_035103.1	22103320	.	A	G	.	.	MAF_USDA=1.639
NC_035103.1	22103359	.	T	A	.	.	MAF_INRAE=2.5;MAF_USDA=14.706
NC_035103.1	22103388	.	C	A	.	.	MAF_INRAE=20.886;MAF_USDA=27.647
NC_035103.1	22103494	.	A	G	.	.	MAF_INRAE=4.167
NC_035103.1	22103584	.	A	C	.	.	MAF_USDA=2.459
NC_035103.1	22103711	.	T	C	.	.	MAF_USDA=9.836
NC_035103.1	22103760	.	G	T	.	.	MAF_USDA=4.118
NC_035103.1	22103989	.	T	G	.	.	MAF_USDA=3.529
NC_035103.1	22103999	.	C	T	.	.	MAF_INRAE=2.5;MAF_USDA=4.167
NC_035103.1	22104034	.	G	T	.	.	MAF_INRAE=1.667;MAF_USDA=4.918
NC_035103.1	22104190	.	C	G	.	.	MAF_INRAE=16.456;MAF_USDA=20.492
NC_035103.1	22104232	.	C	G	.	.	MAF_USDA=3.279
NC_035103.1	22104429	.	T	C	.	.	MAF_INRAE=4.167
NC_035103.1	22104430	.	C	A	.	.	MAF_USDA=5.738
NC_035103.1	22104548	.	C	A	.	.	MAF_INRAE=20.886;MAF_USDA=44.706
NC_035103.1	22104555	.	C	T	.	.	MAF_INRAE=22.785;MAF_USDA=42.941
NC_035103.1	22104564	.	T	C	.	.	MAF_USDA=1.639
NC_035103.1	22104645	.	A	C	.	.	MAF_USDA=1.667
NC_035103.1	22104713	.	G	A	.	.	MAF_INRAE=43.038;MAF_USDA=39.412
NC_035103.1	22104724	.	T	C	.	.	MAF_INRAE=46.203;MAF_USDA=39.412
NC_035103.1	22104726	.	C	G	.	.	MAF_INRAE=32.278;MAF_USDA=47.647
NC_035103.1	22104786	.	T	G	.	.	MAF_INRAE=4.167
NC_035103.1	22104799	.	T	C	.	.	MAF_INRAE=8.333
NC_035103.1	22104893	.	C	T	.	.	MAF_INRAE=8.333;MAF_USDA=2.459
NC_035103.1	22104914	.	A	T	.	.	MAF_INRAE=10.526;MAF_USDA=13.529
NC_035103.1	22104919	.	G	T	.	.	MAF_USDA=1.639
NC_035103.1	22104920	.	T	G	.	.	MAF_INRAE=10.526;MAF_USDA=15.882
NC_035103.1	22104923	.	G	A	.	.	MAF_INRAE=18.987;MAF_USDA=8.235
NC_035103.1	22104925	.	A	G	.	.	MAF_INRAE=38.333;MAF_USDA=31.176
NC_035103.1	22104926	.	T	A	.	.	MAF_USDA=1.639
NC_035103.1	22104927	.	G	A	.	.	MAF_INRAE=20.0;MAF_USDA=7.647
NC_035103.1	22105006	.	A	G	.	.	MAF_INRAE=12.658;MAF_USDA=4.098
NC_035103.1	22105047	.	G	T	.	.	MAF_INRAE=8.333;MAF_USDA=9.412
NC_035103.1	22105051	.	G	A	.	.	MAF_USDA=1.639
NC_035103.1	22105175	.	T	C	.	.	MAF_INRAE=41.772;MAF_USDA=42.353
NC_035103.1	22105207	.	A	G	.	.	MAF_INRAE=18.987;MAF_USDA=2.941
NC_035103.1	22105302	.	T	A	.	.	MAF_USDA=3.279
NC_035103.1	22105343	.	T	A	.	.	MAF_INRAE=21.053;MAF_USDA=25.0
NC_035103.1	22105478	.	G	T	.	.	MAF_INRAE=21.053;MAF_USDA=8.824
NC_035103.1	22105587	.	T	C	.	.	MAF_INRAE=4.167;MAF_USDA=2.459
NC_035103.1	22105596	.	G	C	.	.	MAF_INRAE=4.167;MAF_USDA=3.279
NC_035103.1	22105632	.	G	T	.	.	MAF_INRAE=12.658;MAF_USDA=8.824
NC_035103.1	22105666	.	C	A	.	.	MAF_INRAE=13.291;MAF_USDA=19.672
NC_035103.1	22105673	.	C	T	.	.	MAF_INRAE=21.053;MAF_USDA=12.941
NC_035103.1	22105679	.	A	C	.	.	MAF_INRAE=21.053;MAF_USDA=12.941
NC_035103.1	22105693	.	G	T	.	.	MAF_INRAE=2.5;MAF_USDA=4.167
NC_035103.1	22105750	.	G	A	.	.	MAF_INRAE=9.494;MAF_USDA=7.059
NC_035103.1	22105791	.	C	T	.	.	MAF_INRAE=9.494
NC_035103.1	22105925	.	T	C	.	.	MAF_USDA=4.167
NC_035103.1	22105954	.	G	T	.	.	MAF_INRAE=2.5;MAF_USDA=4.167
NC_035103.1	22106119	.	T	G	.	.	MAF_USDA=5.738
NC_035103.1	22106160	.	G	A	.	.	MAF_USDA=1.639
NC_035103.1	22106219	.	T	C	.	.	MAF_INRAE=3.797;MAF_USDA=12.941
NC_035103.1	22106245	.	C	T	.	.	MAF_INRAE=3.797;MAF_USDA=14.118
NC_035103.1	22106274	.	C	T	.	.	MAF_INRAE=21.053;MAF_USDA=8.824
NC_035103.1	22106397	.	C	A	.	.	MAF_INRAE=5.0
NC_035103.1	22106426	.	T	C	.	.	MAF_INRAE=3.797;MAF_USDA=9.412
NC_035103.1	22106444	.	A	C	.	.	MAF_INRAE=17.722;MAF_USDA=2.941
NC_035103.1	22106474	.	C	T	.	.	MAF_USDA=1.639
NC_035103.1	22106533	.	T	C	.	.	MAF_INRAE=12.658;MAF_USDA=3.279
NC_035103.1	22106590	.	C	A	.	.	MAF_INRAE=10.0;MAF_USDA=4.118
NC_035103.1	22106891	.	G	A	.	.	MAF_INRAE=17.089;MAF_USDA=6.25
NC_035103.1	22106958	.	T	G	.	.	MAF_INRAE=17.722;MAF_USDA=3.529
NC_035103.1	22106969	.	T	C	.	.	MAF_INRAE=2.5;MAF_USDA=4.167
NC_035103.1	22107208	.	G	A	.	.	MAF_INRAE=4.167
NC_035103.1	22107308	.	T	C	.	.	MAF_USDA=3.279
NC_035103.1	22107382	.	C	T	.	.	MAF_INRAE=9.494;MAF_USDA=3.279
NC_035103.1	22107415	.	T	C	.	.	MAF_INRAE=14.557;MAF_USDA=32.353
NC_035103.1	22107486	.	A	C	.	.	MAF_INRAE=1.667
NC_035103.1	22107543	.	G	A	.	.	MAF_INRAE=38.608;MAF_USDA=49.412
NC_035103.1	22107569	.	A	T	.	.	MAF_INRAE=4.167
NC_035103.1	22107619	.	G	T	.	.	MAF_INRAE=9.494;MAF_USDA=2.459
NC_035103.1	22107639	.	C	A	.	.	MAF_INRAE=10.526;MAF_USDA=25.0
NC_035103.1	22107665	.	A	C	.	.	MAF_USDA=4.918
NC_035103.1	22107822	.	C	A	.	.	MAF_INRAE=34.81;MAF_USDA=13.529
NC_035103.1	22107835	.	C	A	.	.	MAF_USDA=7.377
NC_035103.1	22107836	.	A	G	.	.	MAF_INRAE=49.367;MAF_USDA=31.765
NC_035103.1	22107870	.	C	A	.	.	MAF_INRAE=10.0;MAF_USDA=4.706
NC_035103.1	22107975	.	T	A	.	.	MAF_INRAE=21.053;MAF_USDA=21.176
NC_035103.1	22108069	.	A	G	.	.	MAF_INRAE=18.987;MAF_USDA=34.706
NC_035103.1	22108183	.	C	A	.	.	MAF_USDA=1.639
NC_035103.1	22108185	.	T	C	.	.	MAF_INRAE=10.0;MAF_USDA=17.647
NC_035103.1	22108204	.	A	C	.	.	MAF_INRAE=26.582;MAF_USDA=35.294
NC_035103.1	22108238	.	G	T	.	.	MAF_INRAE=40.0;MAF_USDA=21.176
NC_035103.1	22108303	.	T	A	.	.	MAF_USDA=9.016
NC_035103.1	22108325	.	G	T	.	.	MAF_INRAE=4.167
NC_035103.1	22108526	.	A	T	.	.	MAF_INRAE=10.526;MAF_USDA=7.647
NC_035103.1	22108535	.	C	G	.	.	MAF_INRAE=10.0;MAF_USDA=17.059
NC_035103.1	22108732	.	T	A	.	.	MAF_USDA=2.459
NC_035103.1	22108769	.	A	C	.	.	MAF_USDA=2.459
NC_035103.1	22108799	.	C	T	.	.	MAF_INRAE=10.0;MAF_USDA=17.647
NC_035103.1	22108800	.	G	C	.	.	MAF_INRAE=10.0;MAF_USDA=18.235
NC_035103.1	22108803	.	C	T	.	.	MAF_INRAE=5.0
NC_035103.1	22108918	.	C	T	.	.	MAF_USDA=2.459
NC_035103.1	22108944	.	C	G	.	.	MAF_INRAE=4.167
NC_035103.1	22109001	.	G	T	.	.	MAF_USDA=2.459
NC_035103.1	22109010	.	C	A	.	.	MAF_USDA=4.098
NC_035103.1	22109105	.	T	A	.	.	MAF_USDA=3.279
NC_035103.1	22109177	.	G	A	.	.	MAF_INRAE=1.667
NC_035103.1	22109262	.	G	A	.	.	MAF_INRAE=4.167
NC_035103.1	22109307	.	A	T	.	.	MAF_USDA=18.235
NC_035103.1	22109315	.	G	A	.	.	MAF_INRAE=5.263
NC_035103.1	22109357	.	C	G	.	.	MAF_INRAE=15.823
NC_035103.1	22109379	.	G	A	.	.	MAF_USDA=5.738
NC_035103.1	22109392	.	C	T	.	.	MAF_USDA=14.583
NC_035103.1	22109397	.	C	T	.	.	MAF_USDA=1.639
NC_035103.1	22109409	.	G	A	.	.	MAF_USDA=6.471
NC_035103.1	22109447	.	A	G	.	.	MAF_USDA=6.557
NC_035103.1	22109547	.	G	T	.	.	MAF_USDA=5.882
NC_035103.1	22109598	.	A	G	.	.	MAF_INRAE=2.5
NC_035103.1	22109602	.	G	T	.	.	MAF_USDA=3.279
NC_035103.1	22109645	.	G	T	.	.	MAF_INRAE=10.0;MAF_USDA=18.235
NC_035103.1	22109660	.	A	C	.	.	MAF_INRAE=18.354;MAF_USDA=2.941
NC_035103.1	22110381	.	A	G	.	.	MAF_USDA=3.012
NC_035103.1	22110438	.	G	A	.	.	MAF_INRAE=16.667;MAF_USDA=24.118
NC_035103.1	22110499	.	T	A	.	.	MAF_INRAE=17.722;MAF_USDA=2.941
NC_035103.1	22110519	.	G	A	.	.	MAF_USDA=10.0
NC_035103.1	22110522	.	G	T	.	.	MAF_INRAE=37.342;MAF_USDA=28.824
NC_035103.1	22110613	.	T	A	.	.	MAF_USDA=12.353
NC_035103.1	22110752	.	C	G	.	.	MAF_INRAE=5.0
NC_035103.1	22110836	.	T	G	.	.	MAF_INRAE=17.722;MAF_USDA=2.941
NC_035103.1	22110902	.	A	C	.	.	MAF_USDA=4.098
NC_035103.1	22111095	.	G	A	.	.	MAF_INRAE=3.797;MAF_USDA=8.824
NC_035103.1	22111173	.	T	C	.	.	MAF_INRAE=10.526;MAF_USDA=18.75
NC_035103.1	22111218	.	T	G	.	.	MAF_USDA=1.639
NC_035103.1	22111286	.	C	T	.	.	MAF_USDA=6.471
NC_035103.1	22111692	.	G	T	.	.	MAF_USDA=2.459
NC_035103.1	22111707	.	C	A	.	.	MAF_USDA=1.639
NC_035103.1	22111782	.	G	T	.	.	MAF_USDA=4.167
NC_035103.1	22111841	.	T	G	.	.	MAF_INRAE=6.329
NC_035103.1	22111848	.	T	G	.	.	MAF_USDA=2.459
NC_035103.1	22112027	.	C	T	.	.	MAF_USDA=6.557
NC_035103.1	22112034	.	C	A	.	.	MAF_INRAE=3.797;MAF_USDA=8.824
NC_035103.1	22112064	.	T	G	.	.	MAF_INRAE=11.392;MAF_USDA=32.941
NC_035103.1	22112271	.	G	T	.	.	MAF_INRAE=1.667
NC_035103.1	22112289	.	C	T	.	.	MAF_INRAE=3.797;MAF_USDA=8.824
NC_035103.1	22112461	.	A	C	.	.	MAF_INRAE=11.392;MAF_USDA=32.353
NC_035103.1	22112526	.	C	T	.	.	MAF_INRAE=19.62;MAF_USDA=12.353
NC_035103.1	22112588	.	C	A	.	.	MAF_USDA=8.333
NC_035103.1	22112612	.	T	A	.	.	MAF_INRAE=5.0
NC_035103.1	22112793	.	A	G	.	.	MAF_INRAE=5.263;MAF_USDA=2.083
NC_035103.1	22113118	.	C	A	.	.	MAF_INRAE=3.797;MAF_USDA=8.824
NC_035103.1	22113119	.	C	T	.	.	MAF_INRAE=1.667;MAF_USDA=8.824
NC_035103.1	22113172	.	C	A	.	.	MAF_INRAE=48.734;MAF_USDA=30.0
NC_035103.1	22113185	.	C	G	.	.	MAF_USDA=1.639
NC_035103.1	22113266	.	T	C	.	.	MAF_INRAE=9.494
NC_035103.1	22113289	.	A	T	.	.	MAF_INRAE=3.797;MAF_USDA=8.824
NC_035103.1	22113349	.	T	C	.	.	MAF_USDA=12.295
NC_035103.1	22113379	.	G	C	.	.	MAF_USDA=2.941
NC_035103.1	22113451	.	G	T	.	.	MAF_INRAE=4.167
NC_035103.1	22113477	.	G	A	.	.	MAF_INRAE=11.392;MAF_USDA=27.059
NC_035103.1	22113631	.	G	A	.	.	MAF_INRAE=5.263;MAF_USDA=2.083
NC_035103.1	22113640	.	T	C	.	.	MAF_INRAE=18.354
NC_035103.1	22113657	.	A	T	.	.	MAF_INRAE=10.0;MAF_USDA=6.25
NC_035103.1	22113661	.	T	G	.	.	MAF_USDA=4.167
NC_035103.1	22113669	.	C	A	.	.	MAF_INRAE=1.667
NC_035103.1	22113790	.	C	T	.	.	MAF_USDA=5.294
NC_035103.1	22113819	.	C	A	.	.	MAF_INRAE=11.392;MAF_USDA=27.059
NC_035103.1	22113904	.	T	G	.	.	MAF_INRAE=2.5
NC_035103.1	22113905	.	G	A	.	.	MAF_INRAE=11.667
NC_035103.1	22113916	.	T	C	.	.	MAF_INRAE=11.392;MAF_USDA=39.583
NC_035103.1	22113926	.	T	C	.	.	MAF_USDA=5.294
NC_035103.1	22113955	.	A	C	.	.	MAF_INRAE=10.759;MAF_USDA=32.353
NC_035103.1	22114001	.	T	C	.	.	MAF_INRAE=4.167
NC_035103.1	22114007	.	G	A	.	.	MAF_INRAE=4.167
NC_035103.1	22114180	.	G	T	.	.	MAF_USDA=1.639
NC_035103.1	22114292	.	G	A	.	.	MAF_INRAE=32.278;MAF_USDA=41.667
NC_035103.1	22114335	.	A	C	.	.	MAF_INRAE=14.557;MAF_USDA=8.197
NC_035103.1	22114345	.	G	A	.	.	MAF_INRAE=17.722;MAF_USDA=1.639
NC_035103.1	22114461	.	C	T	.	.	MAF_USDA=4.918
NC_035103.1	22114546	.	G	A	.	.	MAF_INRAE=15.19;MAF_USDA=20.588
NC_035103.1	22114629	.	G	A	.	.	MAF_INRAE=5.263;MAF_USDA=1.765
NC_035103.1	22114724	.	G	A	.	.	MAF_INRAE=2.5
NC_035103.1	22114824	.	C	T	.	.	MAF_INRAE=21.053;MAF_USDA=8.824
NC_035103.1	22114871	.	A	C	.	.	MAF_USDA=3.279
NC_035103.1	22114916	.	G	A	.	.	MAF_INRAE=7.595;MAF_USDA=9.412
NC_035103.1	22115039	.	T	C	.	.	MAF_INRAE=7.595;MAF_USDA=9.412
NC_035103.1	22115201	.	G	A	.	.	MAF_INRAE=2.5
NC_035103.1	22115290	.	G	A	.	.	MAF_USDA=25.0
NC_035103.1	22115291	.	G	A	.	.	MAF_USDA=25.0
NC_035103.1	22115502	.	C	T	.	.	MAF_INRAE=10.0;MAF_USDA=4.706
NC_035103.1	22115515	.	A	G	.	.	MAF_USDA=1.639
NC_035103.1	22115536	.	G	T	.	.	MAF_USDA=4.167
NC_035103.1	22115693	.	G	T	.	.	MAF_INRAE=20.886;MAF_USDA=5.882
NC_035103.1	22115752	.	T	C	.	.	MAF_USDA=4.918
NC_035103.1	22115774	.	G	A	.	.	MAF_INRAE=21.053;MAF_USDA=8.824
NC_035103.1	22115940	.	C	T	.	.	MAF_INRAE=1.667
NC_035103.1	22116074	.	T	A	.	.	MAF_INRAE=9.494
NC_035103.1	22116112	.	C	T	.	.	MAF_INRAE=21.053;MAF_USDA=11.176
NC_035103.1	22116250	.	T	G	.	.	MAF_INRAE=40.0;MAF_USDA=20.588
NC_035103.1	22116276	.	A	C	.	.	MAF_INRAE=9.494
NC_035103.1	22116417	.	C	A	.	.	MAF_USDA=1.639
NC_035103.1	22116461	.	C	A	.	.	MAF_INRAE=15.789;MAF_USDA=7.647
NC_035103.1	22116467	.	T	C	.	.	MAF_USDA=2.459
NC_035103.1	22116486	.	G	A	.	.	MAF_USDA=7.059
NC_035103.1	22116497	.	A	G	.	.	MAF_USDA=1.639
NC_035103.1	22116543	.	T	C	.	.	MAF_USDA=1.639
NC_035103.1	22116711	.	A	G	.	.	MAF_INRAE=9.494;MAF_USDA=35.882
NC_035103.1	22116828	.	T	A	.	.	MAF_INRAE=2.5;MAF_USDA=3.279
NC_035103.1	22117077	.	A	T	.	.	MAF_USDA=1.639
NC_035103.1	22117118	.	C	T	.	.	MAF_INRAE=6.329
NC_035103.1	22117238	.	T	C	.	.	MAF_INRAE=2.5;MAF_USDA=17.647
NC_035103.1	22117296	.	C	T	.	.	MAF_USDA=2.459
NC_035103.1	22117626	.	G	A	.	.	MAF_USDA=1.639
NC_035103.1	22117636	.	G	A	.	.	MAF_INRAE=2.5;MAF_USDA=15.574
NC_035103.1	22118054	.	G	A	.	.	MAF_USDA=1.639
NC_035103.1	22118055	.	G	T	.	.	MAF_USDA=1.639
NC_035103.1	22118056	.	A	G	.	.	MAF_USDA=1.639
NC_035103.1	22118066	.	G	T	.	.	MAF_USDA=1.639
NC_035103.1	22118147	.	T	C	.	.	MAF_INRAE=5.263
NC_035103.1	22118193	.	G	T	.	.	MAF_INRAE=20.886;MAF_USDA=8.235
NC_035103.1	22118202	.	G	A	.	.	MAF_INRAE=9.494;MAF_USDA=38.824
NC_035103.1	22118308	.	C	T	.	.	MAF_USDA=1.639
NC_035103.1	22118349	.	C	T	.	.	MAF_USDA=1.639
NC_035103.1	22118403	.	C	T	.	.	MAF_INRAE=9.167;MAF_USDA=5.294
NC_035103.1	22118583	.	G	A	.	.	MAF_INRAE=17.722;MAF_USDA=3.529
NC_035103.1	22118696	.	A	T	.	.	MAF_INRAE=25.949;MAF_USDA=16.471
NC_035103.1	22118763	.	T	C	.	.	MAF_INRAE=17.722;MAF_USDA=2.941
NC_035103.1	22118771	.	C	A	.	.	MAF_INRAE=10.0;MAF_USDA=5.294
NC_035103.1	22118960	.	C	A	.	.	MAF_USDA=1.639
NC_035103.1	22118985	.	C	A	.	.	MAF_USDA=3.279
NC_035103.1	22119270	.	C	A	.	.	MAF_USDA=4.098
NC_035103.1	22119271	.	A	G	.	.	MAF_USDA=4.098
NC_035103.1	22119300	.	G	C	.	.	MAF_INRAE=4.167
NC_035103.1	22119304	.	T	C	.	.	MAF_USDA=4.167
NC_035103.1	22119359	.	G	T	.	.	MAF_USDA=1.639
NC_035103.1	22119378	.	A	C	.	.	MAF_USDA=4.098
NC_035103.1	22119420	.	G	T	.	.	MAF_INRAE=25.316;MAF_USDA=27.083
NC_035103.1	22119474	.	T	A	.	.	MAF_INRAE=47.468;MAF_USDA=31.548
NC_035103.1	22119566	.	C	T	.	.	MAF_INRAE=47.468;MAF_USDA=31.176
NC_035103.1	22119643	.	A	G	.	.	MAF_USDA=4.098
NC_035103.1	22119715	.	A	G	.	.	MAF_USDA=15.882
NC_035103.1	22119725	.	A	C	.	.	MAF_INRAE=33.544;MAF_USDA=23.529
NC_035103.1	22119788	.	C	T	.	.	MAF_INRAE=10.0;MAF_USDA=4.706
NC_035103.1	22119836	.	C	T	.	.	MAF_USDA=1.639
NC_035103.1	22119857	.	G	A	.	.	MAF_INRAE=6.667
NC_035103.1	22119874	.	C	G	.	.	MAF_INRAE=46.203;MAF_USDA=30.0
NC_035103.1	22119963	.	C	T	.	.	MAF_INRAE=7.595;MAF_USDA=9.412
NC_035103.1	22119964	.	A	G	.	.	MAF_INRAE=6.667;MAF_USDA=9.412
NC_035103.1	22119977	.	G	A	.	.	MAF_INRAE=6.667;MAF_USDA=25.0
NC_035103.1	22119986	.	T	A	.	.	MAF_INRAE=7.595;MAF_USDA=25.0
NC_035103.1	22119991	.	C	A	.	.	MAF_INRAE=7.595;MAF_USDA=10.588
NC_035103.1	22120025	.	C	A	.	.	MAF_INRAE=9.494
NC_035103.1	22120027	.	A	G	.	.	MAF_INRAE=10.833
NC_035103.1	22120048	.	T	A	.	.	MAF_USDA=1.639
NC_035103.1	22120059	.	G	A	.	.	MAF_INRAE=2.5;MAF_USDA=20.0
NC_035103.1	22120201	.	T	C	.	.	MAF_USDA=10.0
NC_035103.1	22120290	.	C	T	.	.	MAF_USDA=1.639
NC_035103.1	22120298	.	C	T	.	.	MAF_USDA=4.098
NC_035103.1	22120330	.	C	A	.	.	MAF_USDA=1.667
NC_035103.1	22120339	.	C	T	.	.	MAF_INRAE=43.038;MAF_USDA=49.405
NC_035103.1	22120363	.	A	T	.	.	MAF_USDA=2.5
NC_035103.1	22120527	.	T	C	.	.	MAF_USDA=1.639
NC_035103.1	22120558	.	C	T	.	.	MAF_INRAE=10.0;MAF_USDA=5.294
NC_035103.1	22120734	.	T	A	.	.	MAF_INRAE=41.139;MAF_USDA=31.176
NC_035103.1	22120807	.	A	T	.	.	MAF_USDA=1.639
NC_035103.1	22120882	.	T	A	.	.	MAF_INRAE=21.053;MAF_USDA=8.824
NC_035103.1	22120918	.	A	C	.	.	MAF_USDA=5.294
NC_035103.1	22120920	.	G	T	.	.	MAF_INRAE=40.506;MAF_USDA=28.824
NC_035103.1	22121065	.	T	A	.	.	MAF_INRAE=1.667
NC_035103.1	22121109	.	A	T	.	.	MAF_USDA=3.279
NC_035103.1	22121128	.	G	A	.	.	MAF_INRAE=15.789;MAF_USDA=7.647
NC_035103.1	22121221	.	A	G	.	.	MAF_USDA=4.098
NC_035103.1	22121247	.	T	A	.	.	MAF_USDA=4.098
NC_035103.1	22121324	.	C	A	.	.	MAF_USDA=1.639
NC_035103.1	22121343	.	C	G	.	.	MAF_INRAE=31.013;MAF_USDA=22.353
NC_035103.1	22121345	.	G	A	.	.	MAF_USDA=5.738
NC_035103.1	22121386	.	G	A	.	.	MAF_INRAE=10.0;MAF_USDA=5.294
NC_035103.1	22121424	.	C	T	.	.	MAF_INRAE=30.38;MAF_USDA=22.941
NC_035103.1	22121468	.	A	C	.	.	MAF_USDA=4.098
NC_035103.1	22121472	.	G	A	.	.	MAF_INRAE=47.468;MAF_USDA=31.765
NC_035103.1	22121531	.	T	C	.	.	MAF_USDA=2.459
NC_035103.1	22121571	.	G	A	.	.	MAF_INRAE=47.468;MAF_USDA=31.176
NC_035103.1	22121605	.	G	C	.	.	MAF_INRAE=32.5;MAF_USDA=33.333
NC_035103.1	22121609	.	A	C	.	.	MAF_INRAE=31.667;MAF_USDA=33.333
NC_035103.1	22121626	.	G	A	.	.	MAF_INRAE=10.0;MAF_USDA=4.706
NC_035103.1	22121755	.	C	A	.	.	MAF_INRAE=23.418;MAF_USDA=12.353
NC_035103.1	22121804	.	C	T	.	.	MAF_USDA=3.279
NC_035103.1	22121817	.	G	A	.	.	MAF_INRAE=10.526;MAF_USDA=1.639
NC_035103.1	22121893	.	G	A	.	.	MAF_USDA=3.279
NC_035103.1	22121972	.	G	A	.	.	MAF_INRAE=16.456;MAF_USDA=33.529
NC_035103.1	22121989	.	C	T	.	.	MAF_INRAE=31.013;MAF_USDA=17.647
NC_035103.1	22122009	.	G	T	.	.	MAF_INRAE=20.886;MAF_USDA=3.529
NC_035103.1	22122046	.	G	A	.	.	MAF_USDA=4.167
NC_035103.1	22122071	.	T	G	.	.	MAF_INRAE=2.5
NC_035103.1	22122080	.	T	C	.	.	MAF_INRAE=16.456;MAF_USDA=32.941
NC_035103.1	22122102	.	A	T	.	.	MAF_INRAE=20.886;MAF_USDA=3.529
NC_035103.1	22122174	.	G	A	.	.	MAF_INRAE=23.418;MAF_USDA=12.941
NC_035103.1	22122241	.	G	T	.	.	MAF_INRAE=17.722;MAF_USDA=2.941
NC_035103.1	22122265	.	A	T	.	.	MAF_INRAE=20.886;MAF_USDA=3.529
NC_035103.1	22122280	.	T	C	.	.	MAF_INRAE=4.167
NC_035103.1	22122301	.	T	C	.	.	MAF_USDA=4.098
NC_035103.1	22122328	.	C	G	.	.	MAF_USDA=4.098
NC_035103.1	22122484	.	C	T	.	.	MAF_INRAE=9.167;MAF_USDA=5.882
NC_035103.1	22122575	.	T	A	.	.	MAF_INRAE=46.835;MAF_USDA=29.412
NC_035103.1	22122578	.	A	C	.	.	MAF_INRAE=20.886;MAF_USDA=2.941
NC_035103.1	22122639	.	T	C	.	.	MAF_USDA=4.098
NC_035103.1	22122648	.	T	A	.	.	MAF_USDA=6.557
NC_035103.1	22122702	.	A	G	.	.	MAF_INRAE=10.526;MAF_USDA=25.0
NC_035103.1	22122817	.	A	G	.	.	MAF_USDA=4.098
NC_035103.1	22122890	.	C	A	.	.	MAF_USDA=4.098
NC_035103.1	22122921	.	G	A	.	.	MAF_USDA=1.639
NC_035103.1	22122962	.	T	C	.	.	MAF_USDA=1.639
NC_035103.1	22123000	.	G	T	.	.	MAF_USDA=4.098
NC_035103.1	22123079	.	T	A	.	.	MAF_USDA=11.765
NC_035103.1	22123100	.	G	A	.	.	MAF_USDA=4.167
NC_035103.1	22123143	.	A	T	.	.	MAF_USDA=1.639
NC_035103.1	22123152	.	G	T	.	.	MAF_USDA=12.941
NC_035103.1	22123165	.	T	G	.	.	MAF_INRAE=3.797;MAF_USDA=8.824
NC_035103.1	22123193	.	C	T	.	.	MAF_USDA=4.098
NC_035103.1	22123194	.	G	A	.	.	MAF_USDA=18.824
NC_035103.1	22123212	.	C	A	.	.	MAF_USDA=9.836
NC_035103.1	22123234	.	A	T	.	.	MAF_USDA=5.882
NC_035103.1	22123328	.	A	T	.	.	MAF_USDA=8.333
NC_035103.1	22123338	.	G	A	.	.	MAF_USDA=4.098
NC_035103.1	22123392	.	G	A	.	.	MAF_USDA=2.459
NC_035103.1	22123453	.	C	T	.	.	MAF_INRAE=48.734;MAF_USDA=31.765
NC_035103.1	22123479	.	G	A	.	.	MAF_USDA=1.639
NC_035103.1	22123511	.	G	A	.	.	MAF_INRAE=12.5;MAF_USDA=24.706
NC_035103.1	22123539	.	G	A	.	.	MAF_USDA=4.167
NC_035103.1	22123811	.	T	C	.	.	MAF_INRAE=37.342;MAF_USDA=32.353
NC_035103.1	22123816	.	A	T	.	.	MAF_USDA=1.639
NC_035103.1	22123917	.	C	T	.	.	MAF_USDA=1.639
NC_035103.1	22123924	.	T	C	.	.	MAF_USDA=5.294
NC_035103.1	22123967	.	A	T	.	.	MAF_INRAE=5.0
NC_035103.1	22123968	.	A	T	.	.	MAF_INRAE=5.0
NC_035103.1	22123969	.	A	T	.	.	MAF_INRAE=5.0
NC_035103.1	22123971	.	G	T	.	.	MAF_INRAE=48.734;MAF_USDA=31.765
NC_035103.1	22123998	.	T	C	.	.	MAF_INRAE=2.5;MAF_USDA=22.353
NC_035103.1	22124158	.	C	T	.	.	MAF_INRAE=48.734;MAF_USDA=31.765
NC_035103.1	22124175	.	C	T	.	.	MAF_INRAE=5.0
NC_035103.1	22124210	.	G	T	.	.	MAF_USDA=1.765
NC_035103.1	22124240	.	C	A	.	.	MAF_INRAE=13.924;MAF_USDA=8.197
NC_035103.1	22124256	.	T	G	.	.	MAF_USDA=4.098
NC_035103.1	22124264	.	A	T	.	.	MAF_INRAE=3.797;MAF_USDA=8.824
NC_035103.1	22124279	.	T	A	.	.	MAF_INRAE=3.797;MAF_USDA=11.176
NC_035103.1	22124322	.	A	C	.	.	MAF_INRAE=10.526
NC_035103.1	22124323	.	G	T	.	.	MAF_USDA=1.639
NC_035103.1	22124338	.	G	T	.	.	MAF_INRAE=3.797;MAF_USDA=8.824
NC_035103.1	22124449	.	T	G	.	.	MAF_INRAE=3.797;MAF_USDA=8.824
NC_035103.1	22124469	.	C	T	.	.	MAF_INRAE=3.797;MAF_USDA=9.412
NC_035103.1	22124571	.	G	T	.	.	MAF_USDA=1.639
NC_035103.1	22124686	.	G	A	.	.	MAF_INRAE=5.0;MAF_USDA=1.639
NC_035103.1	22124718	.	C	A	.	.	MAF_INRAE=20.886;MAF_USDA=6.25
NC_035103.1	22124869	.	A	G	.	.	MAF_INRAE=2.5;MAF_USDA=22.951
NC_035103.1	22124953	.	A	C	.	.	MAF_USDA=4.918
NC_035103.1	22124994	.	T	C	.	.	MAF_INRAE=3.797;MAF_USDA=9.412
NC_035103.1	22125053	.	C	T	.	.	MAF_INRAE=4.167
NC_035103.1	22125082	.	T	C	.	.	MAF_INRAE=3.797;MAF_USDA=9.412
NC_035103.1	22125141	.	A	G	.	.	MAF_USDA=1.639
NC_035103.1	22125217	.	A	T	.	.	MAF_INRAE=21.519;MAF_USDA=21.176
NC_035103.1	22125233	.	T	A	.	.	MAF_INRAE=3.797;MAF_USDA=9.412
NC_035103.1	22125363	.	T	A	.	.	MAF_USDA=3.279
NC_035103.1	22125384	.	T	C	.	.	MAF_USDA=6.557
NC_035103.1	22125411	.	T	C	.	.	MAF_INRAE=20.886;MAF_USDA=21.176
NC_035103.1	22125415	.	T	G	.	.	MAF_INRAE=15.833;MAF_USDA=21.176
NC_035103.1	22125423	.	A	T	.	.	MAF_USDA=1.639
NC_035103.1	22125427	.	T	C	.	.	MAF_INRAE=20.886;MAF_USDA=21.176
NC_035103.1	22125435	.	C	T	.	.	MAF_USDA=3.529
NC_035103.1	22125445	.	G	T	.	.	MAF_USDA=8.235
NC_035103.1	22125457	.	G	T	.	.	MAF_USDA=9.412
NC_035103.1	22125464	.	T	G	.	.	MAF_USDA=6.471
NC_035103.1	22125465	.	T	C	.	.	MAF_USDA=2.459
NC_035103.1	22125468	.	T	A	.	.	MAF_USDA=5.882
NC_035103.1	22125469	.	G	T	.	.	MAF_USDA=6.471
NC_035103.1	22125477	.	C	A	.	.	MAF_USDA=1.639
NC_035103.1	22125493	.	T	C	.	.	MAF_USDA=1.639
NC_035103.1	22125495	.	T	A	.	.	MAF_USDA=11.475
NC_035103.1	22125498	.	A	T	.	.	MAF_USDA=11.475
NC_035103.1	22125513	.	A	C	.	.	MAF_INRAE=3.797;MAF_USDA=11.176
NC_035103.1	22125518	.	C	T	.	.	MAF_USDA=5.294
NC_035103.1	22125521	.	T	G	.	.	MAF_INRAE=2.5
NC_035103.1	22125522	.	T	A	.	.	MAF_USDA=5.294
NC_035103.1	22125526	.	C	T	.	.	MAF_USDA=3.279
NC_035103.1	22125532	.	A	T	.	.	MAF_INRAE=2.5;MAF_USDA=12.5
NC_035103.1	22125537	.	A	G	.	.	MAF_INRAE=2.5
NC_035103.1	22125539	.	A	G	.	.	MAF_INRAE=2.5
NC_035103.1	22125546	.	A	C	.	.	MAF_USDA=4.918
NC_035103.1	22125547	.	A	T	.	.	MAF_USDA=4.918
NC_035103.1	22125626	.	T	G	.	.	MAF_USDA=2.459
NC_035103.1	22125751	.	T	C	.	.	MAF_INRAE=40.0;MAF_USDA=23.529
NC_035103.1	22125893	.	G	T	.	.	MAF_INRAE=12.658;MAF_USDA=4.918
NC_035103.1	22125898	.	A	T	.	.	MAF_INRAE=12.658;MAF_USDA=4.918
NC_035103.1	22125904	.	G	T	.	.	MAF_INRAE=12.658;MAF_USDA=4.918
NC_035103.1	22126020	.	C	A	.	.	MAF_USDA=1.176
NC_035103.1	22126064	.	T	A	.	.	MAF_INRAE=12.658;MAF_USDA=4.098
NC_035103.1	22126066	.	C	T	.	.	MAF_INRAE=3.797;MAF_USDA=8.824
NC_035103.1	22126091	.	T	C	.	.	MAF_USDA=4.098
NC_035103.1	22126158	.	G	A	.	.	MAF_USDA=8.333
NC_035103.1	22126275	.	G	T	.	.	MAF_USDA=2.459
NC_035103.1	22126323	.	G	A	.	.	MAF_INRAE=17.722;MAF_USDA=8.824
NC_035103.1	22126357	.	G	A	.	.	MAF_INRAE=17.722;MAF_USDA=11.765
NC_035103.1	22126630	.	T	C	.	.	MAF_USDA=4.098
NC_035103.1	22126637	.	G	T	.	.	MAF_USDA=4.098
NC_035103.1	22126656	.	T	G	.	.	MAF_USDA=4.098
NC_035103.1	22126707	.	G	A	.	.	MAF_USDA=1.639
NC_035103.1	22126815	.	G	A	.	.	MAF_USDA=1.639
NC_035103.1	22126839	.	G	A	.	.	MAF_USDA=5.738
NC_035103.1	22126952	.	G	A	.	.	MAF_USDA=4.098
NC_035103.1	22126987	.	G	T	.	.	MAF_USDA=4.918
NC_035103.1	22127059	.	C	T	.	.	MAF_USDA=1.176
NC_035103.1	22127090	.	T	C	.	.	MAF_USDA=1.639
NC_035103.1	22127096	.	G	A	.	.	MAF_USDA=4.098
NC_035103.1	22127136	.	C	T	.	.	MAF_INRAE=32.278;MAF_USDA=10.588
NC_035103.1	22127300	.	G	T	.	.	MAF_USDA=2.353
NC_035103.1	22127432	.	C	T	.	.	MAF_USDA=3.333
NC_035103.1	22127502	.	T	C	.	.	MAF_USDA=4.098
NC_035103.1	22127537	.	G	A	.	.	MAF_INRAE=18.354;MAF_USDA=12.353
NC_035103.1	22127556	.	C	T	.	.	MAF_USDA=4.098
NC_035103.1	22127590	.	C	A	.	.	MAF_INRAE=20.253;MAF_USDA=44.706
NC_035103.1	22127593	.	A	G	.	.	MAF_INRAE=18.333;MAF_USDA=44.706
NC_035103.1	22127653	.	G	A	.	.	MAF_USDA=1.639
NC_035103.1	22127695	.	A	G	.	.	MAF_INRAE=17.722;MAF_USDA=8.824
NC_035103.1	22127716	.	C	A	.	.	MAF_USDA=2.083
NC_035103.1	22127717	.	C	T	.	.	MAF_USDA=14.706
NC_035103.1	22127807	.	C	T	.	.	MAF_USDA=6.557
NC_035103.1	22127816	.	C	T	.	.	MAF_USDA=25.294
NC_035103.1	22127817	.	C	T	.	.	MAF_USDA=15.294
NC_035103.1	22127847	.	C	T	.	.	MAF_USDA=6.25
NC_035103.1	22127901	.	T	C	.	.	MAF_USDA=25.0
NC_035103.1	22127910	.	C	T	.	.	MAF_USDA=22.917
NC_035103.1	22127911	.	A	G	.	.	MAF_USDA=30.435
NC_035103.1	22128140	.	G	A	.	.	MAF_USDA=41.667
NC_035103.1	22128180	.	C	T	.	.	MAF_USDA=29.167
NC_035103.1	22128189	.	C	T	.	.	MAF_USDA=4.167
NC_035103.1	22128190	.	A	G	.	.	MAF_USDA=18.75
NC_035103.1	22128211	.	T	C	.	.	MAF_USDA=14.583
NC_035103.1	22128282	.	C	T	.	.	MAF_USDA=27.083
NC_035103.1	22128283	.	A	G	.	.	MAF_USDA=43.75
NC_035103.1	22128304	.	C	T	.	.	MAF_USDA=27.083
NC_035103.1	22128313	.	C	T	.	.	MAF_USDA=33.333
NC_035103.1	22128314	.	G	A	.	.	MAF_USDA=39.583
NC_035103.1	22128335	.	C	T	.	.	MAF_USDA=10.417
NC_035103.1	22128345	.	G	A	.	.	MAF_USDA=12.5
NC_035103.1	22128607	.	C	A	.	.	MAF_USDA=1.639
NC_035103.1	22128672	.	A	G	.	.	MAF_INRAE=40.0;MAF_USDA=18.824
NC_035103.1	22128760	.	A	G	.	.	MAF_USDA=1.639
NC_035103.1	22128833	.	T	A	.	.	MAF_USDA=4.098
NC_035103.1	22129014	.	A	T	.	.	MAF_USDA=1.667
NC_035103.1	22129136	.	C	T	.	.	MAF_USDA=1.639
NC_035103.1	22129243	.	G	A	.	.	MAF_USDA=2.083
NC_035103.1	22129244	.	G	T	.	.	MAF_USDA=2.083
NC_035103.1	22129308	.	A	C	.	.	MAF_INRAE=3.797;MAF_USDA=8.824
NC_035103.1	22129376	.	C	T	.	.	MAF_USDA=1.639
NC_035103.1	22129400	.	A	C	.	.	MAF_USDA=4.098
NC_035103.1	22129410	.	T	A	.	.	MAF_INRAE=32.278;MAF_USDA=10.588
NC_035103.1	22129433	.	A	T	.	.	MAF_INRAE=40.0;MAF_USDA=19.412
NC_035103.1	22129450	.	G	A	.	.	MAF_USDA=4.098
NC_035103.1	22129496	.	G	T	.	.	MAF_INRAE=1.667
NC_035103.1	22129507	.	T	C	.	.	MAF_USDA=6.471
NC_035103.1	22129522	.	G	C	.	.	MAF_INRAE=10.0;MAF_USDA=3.529
NC_035103.1	22129569	.	G	T	.	.	MAF_USDA=2.459
NC_035103.1	22129611	.	C	T	.	.	MAF_USDA=1.639
NC_035103.1	22129654	.	C	A	.	.	MAF_INRAE=2.5
NC_035103.1	22129689	.	G	T	.	.	MAF_INRAE=44.937;MAF_USDA=15.294
NC_035103.1	22129710	.	G	C	.	.	MAF_INRAE=3.797;MAF_USDA=9.412
NC_035103.1	22129719	.	T	G	.	.	MAF_INRAE=40.0;MAF_USDA=17.647
NC_035103.1	22129731	.	C	T	.	.	MAF_INRAE=40.0;MAF_USDA=18.235
NC_035103.1	22129751	.	C	A	.	.	MAF_USDA=2.941
NC_035103.1	22129805	.	T	C	.	.	MAF_INRAE=3.165;MAF_USDA=31.765
NC_035103.1	22129847	.	A	T	.	.	MAF_INRAE=32.278;MAF_USDA=10.0
NC_035103.1	22129851	.	C	A	.	.	MAF_INRAE=10.127;MAF_USDA=1.639
NC_035103.1	22129922	.	G	A	.	.	MAF_INRAE=47.468;MAF_USDA=14.706
NC_035103.1	22129944	.	A	G	.	.	MAF_USDA=4.098
NC_035103.1	22129984	.	A	G	.	.	MAF_USDA=4.098
NC_035103.1	22130059	.	T	C	.	.	MAF_INRAE=40.0;MAF_USDA=20.0
NC_035103.1	22130064	.	T	G	.	.	MAF_INRAE=17.089;MAF_USDA=44.118
NC_035103.1	22130111	.	C	T	.	.	MAF_USDA=2.083
NC_035103.1	22130134	.	G	T	.	.	MAF_INRAE=10.127;MAF_USDA=6.557
NC_035103.1	22130141	.	T	A	.	.	MAF_USDA=3.279
NC_035103.1	22130182	.	G	A	.	.	MAF_USDA=1.639
NC_035103.1	22130217	.	A	G	.	.	MAF_USDA=4.098
NC_035103.1	22130237	.	G	A	.	.	MAF_USDA=2.459
NC_035103.1	22130248	.	A	G	.	.	MAF_USDA=1.639
NC_035103.1	22130308	.	T	A	.	.	MAF_USDA=1.639
NC_035103.1	22130324	.	G	A	.	.	MAF_USDA=1.639
NC_035103.1	22130464	.	C	A	.	.	MAF_USDA=41.667
NC_035103.1	22130519	.	C	T	.	.	MAF_USDA=2.083
NC_035103.1	22130520	.	C	A	.	.	MAF_USDA=2.083
NC_035103.1	22130521	.	C	T	.	.	MAF_USDA=21.176
NC_035103.1	22130612	.	C	T	.	.	MAF_INRAE=5.0
NC_035103.1	22130701	.	G	A	.	.	MAF_INRAE=5.263;MAF_USDA=1.176
NC_035103.1	22130850	.	G	A	.	.	MAF_USDA=4.098
NC_035103.1	22130896	.	C	G	.	.	MAF_USDA=5.738
NC_035103.1	22130905	.	T	G	.	.	MAF_USDA=4.098
NC_035103.1	22130970	.	G	A	.	.	MAF_USDA=4.167
NC_035103.1	22130974	.	T	C	.	.	MAF_USDA=4.918
NC_035103.1	22131002	.	T	A	.	.	MAF_INRAE=5.0
NC_035103.1	22131010	.	G	C	.	.	MAF_USDA=1.639
NC_035103.1	22131070	.	A	C	.	.	MAF_USDA=3.529
NC_035103.1	22131079	.	G	T	.	.	MAF_INRAE=40.0;MAF_USDA=21.765
NC_035103.1	22131087	.	G	T	.	.	MAF_INRAE=40.0;MAF_USDA=20.588
NC_035103.1	22131286	.	T	C	.	.	MAF_INRAE=39.167;MAF_USDA=20.0
NC_035103.1	22131308	.	G	A	.	.	MAF_USDA=4.098
NC_035103.1	22131337	.	C	T	.	.	MAF_INRAE=21.053;MAF_USDA=20.0
NC_035103.1	22131424	.	C	G	.	.	MAF_USDA=7.377
NC_035103.1	22131429	.	T	G	.	.	MAF_INRAE=10.0;MAF_USDA=2.083
NC_035103.1	22131472	.	G	T	.	.	MAF_USDA=4.098
NC_035103.1	22131505	.	G	A	.	.	MAF_USDA=1.639
NC_035103.1	22131530	.	T	C	.	.	MAF_INRAE=3.797;MAF_USDA=8.824
NC_035103.1	22131572	.	T	C	.	.	MAF_USDA=1.765
NC_035103.1	22131617	.	C	T	.	.	MAF_USDA=1.176
NC_035103.1	22131721	.	T	A	.	.	MAF_INRAE=29.114;MAF_USDA=9.412
NC_035103.1	22131795	.	G	A	.	.	MAF_USDA=4.918
NC_035103.1	22131923	.	G	T	.	.	MAF_INRAE=10.0;MAF_USDA=2.353
NC_035103.1	22131948	.	A	T	.	.	MAF_INRAE=32.278;MAF_USDA=10.0
NC_035103.1	22132082	.	T	C	.	.	MAF_INRAE=9.167;MAF_USDA=1.765
NC_035103.1	22132122	.	C	G	.	.	MAF_INRAE=14.557;MAF_USDA=11.176
NC_035103.1	22132131	.	T	C	.	.	MAF_USDA=3.279
NC_035103.1	22132145	.	C	T	.	.	MAF_USDA=1.639
NC_035103.1	22132150	.	G	A	.	.	MAF_INRAE=22.785;MAF_USDA=4.118
NC_035103.1	22132236	.	T	C	.	.	MAF_USDA=1.639
NC_035103.1	22132250	.	C	T	.	.	MAF_INRAE=32.278;MAF_USDA=10.0
NC_035103.1	22132252	.	A	T	.	.	MAF_INRAE=15.19;MAF_USDA=2.459
NC_035103.1	22132302	.	T	C	.	.	MAF_INRAE=32.278;MAF_USDA=12.941
NC_035103.1	22132394	.	T	A	.	.	MAF_INRAE=31.646;MAF_USDA=9.412
NC_035103.1	22132566	.	T	C	.	.	MAF_INRAE=15.19
NC_035103.1	22132571	.	T	C	.	.	MAF_USDA=2.459
NC_035103.1	22132586	.	A	T	.	.	MAF_USDA=5.738
NC_035103.1	22132600	.	G	T	.	.	MAF_USDA=1.639
NC_035103.1	22132606	.	T	A	.	.	MAF_USDA=5.738
NC_035103.1	22132619	.	A	G	.	.	MAF_INRAE=32.278;MAF_USDA=10.0
NC_035103.1	22132638	.	A	C	.	.	MAF_USDA=2.083
NC_035103.1	22132750	.	T	G	.	.	MAF_INRAE=21.053;MAF_USDA=11.176
NC_035103.1	22132767	.	A	T	.	.	MAF_USDA=4.098
NC_035103.1	22132796	.	A	C	.	.	MAF_USDA=4.098
NC_035103.1	22132805	.	T	G	.	.	MAF_INRAE=6.962
NC_035103.1	22132829	.	G	A	.	.	MAF_USDA=4.918
NC_035103.1	22132842	.	A	G	.	.	MAF_USDA=6.557
NC_035103.1	22132876	.	T	C	.	.	MAF_USDA=1.639
NC_035103.1	22132880	.	G	T	.	.	MAF_INRAE=2.5
NC_035103.1	22132884	.	T	G	.	.	MAF_USDA=11.475
NC_035103.1	22132927	.	T	A	.	.	MAF_INRAE=32.278;MAF_USDA=12.048
NC_035103.1	22132935	.	G	T	.	.	MAF_USDA=1.695
NC_035103.1	22133107	.	C	T	.	.	MAF_USDA=1.765
NC_035103.1	22133142	.	T	A	.	.	MAF_USDA=18.033
NC_035103.1	22133143	.	G	T	.	.	MAF_USDA=14.583
NC_035103.1	22133150	.	T	A	.	.	MAF_INRAE=6.667
NC_035103.1	22133151	.	T	A	.	.	MAF_INRAE=6.667
NC_035103.1	22133154	.	A	T	.	.	MAF_USDA=36.145
NC_035103.1	22133155	.	A	T	.	.	MAF_USDA=5.422
NC_035103.1	22133182	.	G	C	.	.	MAF_USDA=4.918
NC_035103.1	22133233	.	T	C	.	.	MAF_INRAE=15.19
NC_035103.1	22133353	.	G	T	.	.	MAF_INRAE=32.278;MAF_USDA=10.0
NC_035103.1	22133375	.	T	G	.	.	MAF_USDA=2.459
NC_035103.1	22133385	.	G	T	.	.	MAF_USDA=11.475
NC_035103.1	22133427	.	C	G	.	.	MAF_INRAE=39.167;MAF_USDA=18.824
NC_035103.1	22133595	.	T	C	.	.	MAF_INRAE=24.051;MAF_USDA=24.118
NC_035103.1	22133597	.	G	A	.	.	MAF_USDA=9.412
NC_035103.1	22133644	.	T	G	.	.	MAF_INRAE=10.526;MAF_USDA=6.557
NC_035103.1	22133744	.	T	C	.	.	MAF_INRAE=43.671;MAF_USDA=33.333
NC_035103.1	22133758	.	G	T	.	.	MAF_USDA=9.836
NC_035103.1	22133831	.	A	G	.	.	MAF_INRAE=32.278;MAF_USDA=9.412
NC_035103.1	22133834	.	G	A	.	.	MAF_INRAE=34.167;MAF_USDA=10.0
NC_035103.1	22133890	.	T	C	.	.	MAF_INRAE=32.278;MAF_USDA=9.412
NC_035103.1	22133929	.	T	G	.	.	MAF_INRAE=43.671;MAF_USDA=31.176
NC_035103.1	22133960	.	C	A	.	.	MAF_USDA=9.016
NC_035103.1	22133975	.	G	A	.	.	MAF_INRAE=24.051;MAF_USDA=21.765
NC_035103.1	22134184	.	A	G	.	.	MAF_INRAE=11.392;MAF_USDA=6.557
NC_035103.1	22134287	.	A	T	.	.	MAF_INRAE=47.468;MAF_USDA=25.294
NC_035103.1	22134380	.	C	G	.	.	MAF_INRAE=15.19
NC_035103.1	22134406	.	G	T	.	.	MAF_USDA=4.098
NC_035103.1	22134479	.	C	T	.	.	MAF_USDA=4.098
NC_035103.1	22134486	.	T	C	.	.	MAF_INRAE=15.19
NC_035103.1	22134532	.	T	A	.	.	MAF_USDA=4.098
NC_035103.1	22134552	.	CAC	CAA	.	.	MAF_USDA=41.667
NC_035103.1	22134554	.	C	A	.	.	MAF_INRAE=35.833
NC_035103.1	22134797	.	G	T	.	.	MAF_USDA=4.098
NC_035103.1	22134870	.	G	A	.	.	MAF_USDA=1.639
NC_035103.1	22134880	.	T	C	.	.	MAF_INRAE=15.0
NC_035103.1	22134899	.	C	T	.	.	MAF_INRAE=20.833
NC_035103.1	22134914	.	A	G	.	.	MAF_INRAE=22.5
NC_035103.1	22134919	.	G	T	.	.	MAF_INRAE=24.167
NC_035103.1	22134921	.	G	A	.	.	MAF_INRAE=24.167
NC_035103.1	22134930	.	A	G	.	.	MAF_INRAE=25.0
NC_035103.1	22134933	.	G	A	.	.	MAF_INRAE=15.0
NC_035103.1	22134952	.	T	C	.	.	MAF_INRAE=25.833
NC_035103.1	22134968	.	G	A	.	.	MAF_INRAE=6.667;MAF_USDA=4.098
NC_035103.1	22134973	.	C	G	.	.	MAF_INRAE=29.167
NC_035103.1	22134984	.	C	T	.	.	MAF_INRAE=30.0
NC_035103.1	22134994	.	T	G	.	.	MAF_INRAE=31.667
NC_035103.1	22135000	.	A	G	.	.	MAF_INRAE=30.833
NC_035103.1	22135001	.	C	T	.	.	MAF_INRAE=30.833
NC_035103.1	22135015	.	G	C	.	.	MAF_INRAE=29.167
NC_035103.1	22135019	.	C	G	.	.	MAF_INRAE=33.333
NC_035103.1	22135022	.	T	C	.	.	MAF_INRAE=33.333
NC_035103.1	22135025	.	G	A	.	.	MAF_INRAE=35.0
NC_035103.1	22135032	.	C	T	.	.	MAF_INRAE=35.833
NC_035103.1	22135034	.	G	A	.	.	MAF_INRAE=35.833
NC_035103.1	22135035	.	T	A	.	.	MAF_INRAE=35.833
NC_035103.1	22135037	.	G	A	.	.	MAF_INRAE=28.333;MAF_USDA=9.836
NC_035103.1	22135039	.	G	C	.	.	MAF_INRAE=35.833
NC_035103.1	22135044	.	G	T	.	.	MAF_INRAE=10.0
NC_035103.1	22135047	.	T	A	.	.	MAF_INRAE=36.667
NC_035103.1	22135095	.	C	T	.	.	MAF_INRAE=2.5
NC_035103.1	22135096	.	G	T	.	.	MAF_INRAE=38.333
NC_035103.1	22135101	.	T	C	.	.	MAF_INRAE=40.0
NC_035103.1	22135119	.	C	A	.	.	MAF_INRAE=45.0
NC_035103.1	22135122	.	T	G	.	.	MAF_INRAE=44.167
NC_035103.1	22135124	.	G	C	.	.	MAF_INRAE=44.167
NC_035103.1	22135135	.	G	A	.	.	MAF_INRAE=10.0;MAF_USDA=6.25
NC_035103.1	22135176	.	C	G	.	.	MAF_INRAE=31.667
NC_035103.1	22135196	.	T	C	.	.	MAF_INRAE=38.333
NC_035103.1	22135199	.	A	G	.	.	MAF_INRAE=38.333
NC_035103.1	22135220	.	C	A	.	.	MAF_INRAE=31.667
NC_035103.1	22135223	.	C	A	.	.	MAF_INRAE=31.667
NC_035103.1	22135235	.	T	C	.	.	MAF_INRAE=19.167
NC_035103.1	22135259	.	C	A	.	.	MAF_INRAE=19.167
NC_035103.1	22135262	.	G	T	.	.	MAF_INRAE=19.167
NC_035103.1	22135264	.	A	G	.	.	MAF_INRAE=19.167
NC_035103.1	22135448	.	T	A	.	.	MAF_INRAE=21.053;MAF_USDA=11.176
NC_035103.1	22135595	.	C	T	.	.	MAF_USDA=1.765
NC_035103.1	22135612	.	C	T	.	.	MAF_INRAE=15.0
NC_035103.1	22135617	.	T	A	.	.	MAF_USDA=4.098
NC_035103.1	22135618	.	T	A	.	.	MAF_USDA=4.098
NC_035103.1	22135620	.	A	T	.	.	MAF_USDA=4.098
NC_035103.1	22135640	.	T	G	.	.	MAF_INRAE=31.013;MAF_USDA=14.118
NC_035103.1	22135690	.	G	A	.	.	MAF_INRAE=32.278;MAF_USDA=10.588
NC_035103.1	22135742	.	T	C	.	.	MAF_USDA=4.098
NC_035103.1	22135767	.	C	T	.	.	MAF_INRAE=31.646;MAF_USDA=10.588
NC_035103.1	22135779	.	C	T	.	.	MAF_INRAE=39.167;MAF_USDA=18.824
NC_035103.1	22135835	.	G	T	.	.	MAF_INRAE=50.0;MAF_USDA=32.941
NC_035103.1	22135927	.	A	G	.	.	MAF_INRAE=10.127;MAF_USDA=4.918
NC_035103.1	22135953	.	T	G	.	.	MAF_INRAE=10.526
NC_035103.1	22135960	.	C	T	.	.	MAF_INRAE=15.19
NC_035103.1	22135981	.	G	T	.	.	MAF_INRAE=15.19
NC_035103.1	22136013	.	C	A	.	.	MAF_INRAE=4.167
NC_035103.1	22136021	.	A	C	.	.	MAF_USDA=4.098
NC_035103.1	22136042	.	G	A	.	.	MAF_USDA=1.639
NC_035103.1	22136072	.	C	T	.	.	MAF_INRAE=8.861;MAF_USDA=4.098
NC_035103.1	22136115	.	A	C	.	.	MAF_USDA=4.706
NC_035103.1	22136223	.	C	A	.	.	MAF_USDA=1.639
NC_035103.1	22136286	.	G	A	.	.	MAF_USDA=4.167
NC_035103.1	22136305	.	C	T	.	.	MAF_INRAE=5.0;MAF_USDA=48.235
NC_035103.1	22136317	.	C	G	.	.	MAF_INRAE=41.667;MAF_USDA=20.0
NC_035103.1	22136330	.	T	G	.	.	MAF_INRAE=41.667;MAF_USDA=20.588
NC_035103.1	22136354	.	A	G	.	.	MAF_USDA=4.918
NC_035103.1	22136465	.	C	T	.	.	MAF_INRAE=40.833;MAF_USDA=20.0
NC_035103.1	22136600	.	T	G	.	.	MAF_INRAE=8.861
NC_035103.1	22136665	.	C	T	.	.	MAF_USDA=4.118
NC_035103.1	22136694	.	A	T	.	.	MAF_USDA=6.557
NC_035103.1	22136720	.	G	T	.	.	MAF_INRAE=40.0;MAF_USDA=19.412
NC_035103.1	22136838	.	A	T	.	.	MAF_USDA=6.557
NC_035103.1	22136853	.	A	G	.	.	MAF_USDA=3.279
NC_035103.1	22136861	.	A	G	.	.	MAF_INRAE=39.241;MAF_USDA=24.706
NC_035103.1	22136877	.	G	A	.	.	MAF_INRAE=8.861
NC_035103.1	22136902	.	C	A	.	.	MAF_INRAE=40.0;MAF_USDA=20.0
NC_035103.1	22136938	.	G	T	.	.	MAF_INRAE=3.797;MAF_USDA=8.824
NC_035103.1	22137080	.	A	C	.	.	MAF_USDA=2.459
NC_035103.1	22137124	.	A	G	.	.	MAF_INRAE=42.5;MAF_USDA=42.353
NC_035103.1	22137134	.	C	A	.	.	MAF_INRAE=6.962;MAF_USDA=2.941
NC_035103.1	22137164	.	G	A	.	.	MAF_INRAE=6.962;MAF_USDA=2.941
NC_035103.1	22137204	.	T	C	.	.	MAF_USDA=2.459
NC_035103.1	22137356	.	T	G	.	.	MAF_USDA=1.639
NC_035103.1	22137403	.	T	G	.	.	MAF_USDA=4.918
NC_035103.1	22137506	.	A	G	.	.	MAF_INRAE=4.167
NC_035103.1	22137537	.	G	A	.	.	MAF_INRAE=14.557;MAF_USDA=16.471
NC_035103.1	22137659	.	A	C	.	.	MAF_INRAE=15.789;MAF_USDA=7.059
NC_035103.1	22137721	.	C	A	.	.	MAF_INRAE=10.526
NC_035103.1	22137757	.	C	T	.	.	MAF_USDA=2.459
NC_035103.1	22137838	.	A	G	.	.	MAF_USDA=4.098
NC_035103.1	22137863	.	T	C	.	.	MAF_INRAE=29.114;MAF_USDA=7.059
NC_035103.1	22137873	.	T	A	.	.	MAF_INRAE=12.658;MAF_USDA=8.824
NC_035103.1	22138038	.	C	A	.	.	MAF_INRAE=27.5;MAF_USDA=24.118
NC_035103.1	22138155	.	A	T	.	.	MAF_INRAE=17.089;MAF_USDA=2.941
NC_035103.1	22138336	.	T	G	.	.	MAF_USDA=13.934
NC_035103.1	22138368	.	G	A	.	.	MAF_USDA=4.098
NC_035103.1	22138537	.	C	T	.	.	MAF_INRAE=3.797;MAF_USDA=9.412
NC_035103.1	22138597	.	A	G	.	.	MAF_USDA=3.279
NC_035103.1	22138614	.	C	A	.	.	MAF_USDA=1.176
NC_035103.1	22138765	.	C	A	.	.	MAF_INRAE=17.089;MAF_USDA=2.353
NC_035103.1	22138770	.	C	T	.	.	MAF_USDA=4.918
NC_035103.1	22138898	.	T	A	.	.	MAF_USDA=1.639
NC_035103.1	22138915	.	T	C	.	.	MAF_USDA=2.459
NC_035103.1	22138939	.	C	T	.	.	MAF_USDA=4.098
NC_035103.1	22139089	.	C	T	.	.	MAF_USDA=4.098
NC_035103.1	22139095	.	G	A	.	.	MAF_INRAE=12.658;MAF_USDA=5.294
NC_035103.1	22139127	.	A	G	.	.	MAF_USDA=4.098
NC_035103.1	22139171	.	G	A	.	.	MAF_USDA=1.639
NC_035103.1	22139180	.	A	T	.	.	MAF_USDA=4.098
NC_035103.1	22139194	.	G	T	.	.	MAF_USDA=1.639
NC_035103.1	22139233	.	T	G	.	.	MAF_USDA=4.098
NC_035103.1	22139327	.	A	T	.	.	MAF_USDA=1.639
NC_035103.1	22139335	.	G	T	.	.	MAF_USDA=1.639
NC_035103.1	22139522	.	G	A	.	.	MAF_INRAE=12.658;MAF_USDA=5.294
NC_035103.1	22139749	.	C	T	.	.	MAF_USDA=4.918
NC_035103.1	22139778	.	C	G	.	.	MAF_USDA=4.118
NC_035103.1	22139853	.	A	G	.	.	MAF_USDA=1.639
NC_035103.1	22139862	.	G	T	.	.	MAF_INRAE=12.025
NC_035103.1	22139868	.	G	A	.	.	MAF_USDA=4.098
NC_035103.1	22139989	.	T	C	.	.	MAF_USDA=2.459
NC_035103.1	22140108	.	A	C	.	.	MAF_USDA=7.377
NC_035103.1	22140159	.	A	C	.	.	MAF_INRAE=21.053
NC_035103.1	22140247	.	G	A	.	.	MAF_INRAE=6.962
NC_035103.1	22140358	.	T	A	.	.	MAF_INRAE=33.544;MAF_USDA=14.118
NC_035103.1	22140408	.	G	A	.	.	MAF_INRAE=21.053;MAF_USDA=10.588
NC_035103.1	22140430	.	G	A	.	.	MAF_INRAE=16.456;MAF_USDA=13.529
NC_035103.1	22140467	.	C	T	.	.	MAF_USDA=3.279
NC_035103.1	22140613	.	T	C	.	.	MAF_USDA=1.639
NC_035103.1	22140803	.	A	G	.	.	MAF_INRAE=15.823;MAF_USDA=16.471
NC_035103.1	22140816	.	T	A	.	.	MAF_INRAE=21.053;MAF_USDA=12.941
NC_035103.1	22141107	.	C	T	.	.	MAF_INRAE=43.333
NC_035103.1	22141123	.	G	A	.	.	MAF_INRAE=21.053;MAF_USDA=12.941
NC_035103.1	22141132	.	T	A	.	.	MAF_INRAE=21.053;MAF_USDA=10.0
NC_035103.1	22141169	.	T	G	.	.	MAF_INRAE=21.053;MAF_USDA=12.941
NC_035103.1	22141205	.	T	G	.	.	MAF_USDA=1.639
NC_035103.1	22141293	.	C	A	.	.	MAF_INRAE=21.053;MAF_USDA=10.588
NC_035103.1	22141315	.	G	A	.	.	MAF_INRAE=10.127;MAF_USDA=12.295
NC_035103.1	22141383	.	T	G	.	.	MAF_USDA=4.098
NC_035103.1	22141451	.	T	G	.	.	MAF_USDA=2.941
NC_035103.1	22141466	.	A	T	.	.	MAF_INRAE=24.051;MAF_USDA=12.353
NC_035103.1	22141467	.	T	G	.	.	MAF_INRAE=20.0;MAF_USDA=12.353
NC_035103.1	22141594	.	G	A	.	.	MAF_INRAE=10.526
NC_035103.1	22141691	.	G	A	.	.	MAF_INRAE=21.519;MAF_USDA=4.706
NC_035103.1	22141709	.	T	A	.	.	MAF_INRAE=24.051;MAF_USDA=13.529
NC_035103.1	22141710	.	A	C	.	.	MAF_INRAE=21.667;MAF_USDA=31.25
NC_035103.1	22141733	.	G	A	.	.	MAF_USDA=1.639
NC_035103.1	22141802	.	T	G	.	.	MAF_INRAE=10.127;MAF_USDA=13.529
NC_035103.1	22141883	.	T	C	.	.	MAF_USDA=1.639
NC_035103.1	22141895	.	G	T	.	.	MAF_INRAE=16.456;MAF_USDA=33.529
NC_035103.1	22141924	.	C	T	.	.	MAF_USDA=4.098
NC_035103.1	22142010	.	G	T	.	.	MAF_INRAE=20.253;MAF_USDA=10.0
NC_035103.1	22142014	.	T	G	.	.	MAF_USDA=2.353
NC_035103.1	22142087	.	A	T	.	.	MAF_USDA=2.353
NC_035103.1	22142099	.	T	G	.	.	MAF_USDA=1.639
NC_035103.1	22142166	.	C	T	.	.	MAF_USDA=8.824
NC_035103.1	22142192	.	A	G	.	.	MAF_USDA=4.098
NC_035103.1	22142306	.	C	T	.	.	MAF_USDA=2.459
NC_035103.1	22142356	.	A	G	.	.	MAF_INRAE=20.886;MAF_USDA=11.765
NC_035103.1	22142364	.	C	T	.	.	MAF_USDA=4.167
NC_035103.1	22142398	.	G	C	.	.	MAF_USDA=1.639
NC_035103.1	22142477	.	T	G	.	.	MAF_INRAE=36.842;MAF_USDA=12.941
NC_035103.1	22142489	.	T	A	.	.	MAF_USDA=4.706
NC_035103.1	22142534	.	T	A	.	.	MAF_INRAE=21.519;MAF_USDA=4.118
NC_035103.1	22142630	.	C	T	.	.	MAF_INRAE=19.62;MAF_USDA=10.0
NC_035103.1	22142765	.	C	A	.	.	MAF_INRAE=20.253;MAF_USDA=8.824
NC_035103.1	22142774	.	G	A	.	.	MAF_INRAE=20.253;MAF_USDA=8.824
NC_035103.1	22142867	.	C	T	.	.	MAF_INRAE=39.873;MAF_USDA=26.471
NC_035103.1	22142893	.	A	C	.	.	MAF_INRAE=20.253;MAF_USDA=10.0
NC_035103.1	22142931	.	A	G	.	.	MAF_USDA=7.377
NC_035103.1	22142948	.	A	T	.	.	MAF_INRAE=1.667;MAF_USDA=11.765
NC_035103.1	22142975	.	G	T	.	.	MAF_INRAE=37.975;MAF_USDA=48.235
NC_035103.1	22142991	.	C	G	.	.	MAF_USDA=3.279
NC_035103.1	22142992	.	A	T	.	.	MAF_USDA=3.279
NC_035103.1	22142994	.	C	T	.	.	MAF_USDA=3.279
NC_035103.1	22143027	.	T	C	.	.	MAF_INRAE=41.139;MAF_USDA=19.412
NC_035103.1	22143063	.	A	T	.	.	MAF_USDA=2.459
NC_035103.1	22143075	.	G	A	.	.	MAF_USDA=3.279
NC_035103.1	22143127	.	A	G	.	.	MAF_INRAE=1.667;MAF_USDA=9.016
NC_035103.1	22143150	.	T	G	.	.	MAF_USDA=12.5
NC_035103.1	22143190	.	T	C	.	.	MAF_INRAE=1.667
NC_035103.1	22143222	.	G	A	.	.	MAF_USDA=6.557
NC_035103.1	22143223	.	A	T	.	.	MAF_USDA=6.557
NC_035103.1	22143282	.	G	A	.	.	MAF_USDA=3.279
NC_035103.1	22143327	.	A	T	.	.	MAF_USDA=8.333
NC_035103.1	22143391	.	A	G	.	.	MAF_USDA=4.098
NC_035103.1	22143586	.	A	T	.	.	MAF_INRAE=14.557;MAF_USDA=38.235
NC_035103.1	22143629	.	G	T	.	.	MAF_USDA=4.118
NC_035103.1	22143648	.	C	T	.	.	MAF_INRAE=39.873;MAF_USDA=22.353
NC_035103.1	22143755	.	C	A	.	.	MAF_INRAE=45.57;MAF_USDA=38.235
NC_035103.1	22143800	.	G	A	.	.	MAF_USDA=4.098
NC_035103.1	22143877	.	T	C	.	.	MAF_INRAE=39.873;MAF_USDA=30.588
NC_035103.1	22143937	.	T	G	.	.	MAF_INRAE=21.519;MAF_USDA=4.118
NC_035103.1	22143960	.	A	G	.	.	MAF_USDA=3.279
NC_035103.1	22144021	.	C	T	.	.	MAF_USDA=3.279
NC_035103.1	22144072	.	T	C	.	.	MAF_INRAE=39.873;MAF_USDA=27.059
NC_035103.1	22144085	.	C	A	.	.	MAF_INRAE=39.873;MAF_USDA=26.471
NC_035103.1	22144183	.	G	C	.	.	MAF_INRAE=39.873;MAF_USDA=30.588
NC_035103.1	22144273	.	C	T	.	.	MAF_INRAE=1.667;MAF_USDA=13.115
NC_035103.1	22144341	.	A	C	.	.	MAF_INRAE=39.873;MAF_USDA=31.176
NC_035103.1	22144351	.	G	A	.	.	MAF_USDA=6.471
NC_035103.1	22144418	.	C	T	.	.	MAF_INRAE=10.0;MAF_USDA=2.353
NC_035103.1	22144476	.	A	G	.	.	MAF_INRAE=40.506;MAF_USDA=22.941
NC_035103.1	22144527	.	G	A	.	.	MAF_USDA=3.279
NC_035103.1	22144566	.	T	C	.	.	MAF_INRAE=5.0;MAF_USDA=10.714
NC_035103.1	22144674	.	A	C	.	.	MAF_USDA=1.639
NC_035103.1	22144705	.	A	G	.	.	MAF_USDA=2.941
NC_035103.1	22144720	.	G	A	.	.	MAF_INRAE=21.519;MAF_USDA=30.0
NC_035103.1	22144755	.	G	A	.	.	MAF_USDA=1.639
NC_035103.1	22144818	.	C	T	.	.	MAF_INRAE=5.0;MAF_USDA=3.529
NC_035103.1	22144819	.	C	T	.	.	MAF_USDA=1.639
NC_035103.1	22144890	.	A	G	.	.	MAF_INRAE=21.053;MAF_USDA=7.059
NC_035103.1	22144915	.	C	A	.	.	MAF_INRAE=34.81;MAF_USDA=42.353
NC_035103.1	22144941	.	C	T	.	.	MAF_INRAE=39.873;MAF_USDA=27.059
NC_035103.1	22145079	.	T	C	.	.	MAF_INRAE=39.241;MAF_USDA=22.941
NC_035103.1	22145091	.	G	A	.	.	MAF_INRAE=20.253
NC_035103.1	22145142	.	T	C	.	.	MAF_INRAE=43.038;MAF_USDA=33.529
NC_035103.1	22145164	.	C	T	.	.	MAF_USDA=4.118
NC_035103.1	22145231	.	A	G	.	.	MAF_USDA=2.941
NC_035103.1	22145241	.	T	C	.	.	MAF_USDA=3.529
NC_035103.1	22145242	.	T	C	.	.	MAF_USDA=1.639
NC_035103.1	22145243	.	C	A	.	.	MAF_USDA=1.639
NC_035103.1	22145288	.	C	T	.	.	MAF_USDA=4.098
NC_035103.1	22145445	.	T	C	.	.	MAF_INRAE=21.519;MAF_USDA=2.353
NC_035103.1	22145453	.	T	C	.	.	MAF_INRAE=10.127;MAF_USDA=4.098
NC_035103.1	22145553	.	T	G	.	.	MAF_USDA=3.529
NC_035103.1	22145565	.	G	A	.	.	MAF_USDA=4.098
NC_035103.1	22145737	.	C	T	.	.	MAF_USDA=13.934
NC_035103.1	22145755	.	C	A	.	.	MAF_INRAE=5.263
NC_035103.1	22145786	.	T	C	.	.	MAF_USDA=1.639
NC_035103.1	22145844	.	T	A	.	.	MAF_INRAE=4.167;MAF_USDA=3.529
NC_035103.1	22145857	.	T	G	.	.	MAF_USDA=1.639
NC_035103.1	22145910	.	C	T	.	.	MAF_USDA=9.836
NC_035103.1	22145988	.	G	A	.	.	MAF_USDA=1.639
NC_035103.1	22146017	.	G	C	.	.	MAF_USDA=9.016
NC_035103.1	22146109	.	C	A	.	.	MAF_INRAE=21.519;MAF_USDA=7.059
NC_035103.1	22146174	.	C	A	.	.	MAF_USDA=7.377
NC_035103.1	22146198	.	T	C	.	.	MAF_USDA=3.529
NC_035103.1	22146510	.	G	A	.	.	MAF_USDA=6.78
NC_035103.1	22146656	.	C	G	.	.	MAF_INRAE=10.0;MAF_USDA=8.235
NC_035103.1	22146657	.	T	C	.	.	MAF_INRAE=21.519;MAF_USDA=6.471
NC_035103.1	22146690	.	G	A	.	.	MAF_INRAE=20.253;MAF_USDA=18.824
NC_035103.1	22146703	.	A	G	.	.	MAF_INRAE=10.0;MAF_USDA=12.941
NC_035103.1	22146802	.	C	T	.	.	MAF_USDA=6.557
NC_035103.1	22146861	.	C	T	.	.	MAF_USDA=1.639
NC_035103.1	22146951	.	G	A	.	.	MAF_INRAE=15.789;MAF_USDA=14.583
NC_035103.1	22146968	.	T	C	.	.	MAF_INRAE=10.0;MAF_USDA=9.412
NC_035103.1	22147081	.	G	A	.	.	MAF_INRAE=21.053;MAF_USDA=11.765
NC_035103.1	22147126	.	G	T	.	.	MAF_INRAE=21.519;MAF_USDA=10.241
NC_035103.1	22147135	.	C	T	.	.	MAF_USDA=4.167
NC_035103.1	22147192	.	C	A	.	.	MAF_INRAE=14.167;MAF_USDA=22.5
NC_035103.1	22147257	.	C	G	.	.	MAF_INRAE=18.987;MAF_USDA=10.241
NC_035103.1	22147267	.	A	T	.	.	MAF_INRAE=50.0;MAF_USDA=43.293
NC_035103.1	22147268	.	G	T	.	.	MAF_INRAE=45.833;MAF_USDA=43.373
NC_035103.1	22147371	.	C	T	.	.	MAF_INRAE=14.167;MAF_USDA=18.644
NC_035103.1	22147372	.	A	G	.	.	MAF_INRAE=37.975;MAF_USDA=37.349
NC_035103.1	22147620	.	G	A	.	.	MAF_INRAE=10.0;MAF_USDA=9.639
NC_035103.1	22147653	.	A	T	.	.	MAF_USDA=3.39
NC_035103.1	22147748	.	C	A	.	.	MAF_USDA=5.085
NC_035103.1	22147865	.	C	T	.	.	MAF_INRAE=20.253;MAF_USDA=10.241
NC_035103.1	22147902	.	T	G	.	.	MAF_INRAE=24.051;MAF_USDA=21.084
NC_035103.1	22147932	.	G	A	.	.	MAF_INRAE=4.167
NC_035103.1	22147950	.	G	T	.	.	MAF_INRAE=10.0;MAF_USDA=9.639
NC_035103.1	22147956	.	G	A	.	.	MAF_INRAE=10.0;MAF_USDA=9.639
NC_035103.1	22148190	.	C	T	.	.	MAF_INRAE=25.949;MAF_USDA=22.619
NC_035103.1	22148253	.	C	T	.	.	MAF_INRAE=1.667
NC_035103.1	22148291	.	A	T	.	.	MAF_INRAE=25.316;MAF_USDA=45.833
NC_035103.1	22148375	.	G	A	.	.	MAF_INRAE=21.053;MAF_USDA=11.585
NC_035103.1	22148461	.	C	T	.	.	MAF_USDA=3.333
NC_035103.1	22148547	.	G	C	.	.	MAF_USDA=8.537
NC_035103.1	22148556	.	T	A	.	.	MAF_INRAE=21.053;MAF_USDA=31.25
NC_035103.1	22148693	.	C	T	.	.	MAF_INRAE=20.253;MAF_USDA=10.976
NC_035103.1	22148770	.	C	T	.	.	MAF_INRAE=5.0;MAF_USDA=6.098
NC_035103.1	22148859	.	C	A	.	.	MAF_INRAE=20.253;MAF_USDA=15.244
NC_035103.1	22148896	.	C	A	.	.	MAF_INRAE=10.0;MAF_USDA=9.756
NC_035103.1	22149100	.	C	A	.	.	MAF_INRAE=25.949;MAF_USDA=24.096
NC_035103.1	22149118	.	A	C	.	.	MAF_USDA=5.932
NC_035103.1	22149154	.	A	G	.	.	MAF_INRAE=21.519;MAF_USDA=6.471
NC_035103.1	22149229	.	C	T	.	.	MAF_INRAE=20.886;MAF_USDA=5.952
NC_035103.1	22149357	.	C	T	.	.	MAF_INRAE=17.722;MAF_USDA=10.714
NC_035103.1	22149384	.	A	G	.	.	MAF_INRAE=10.0;MAF_USDA=3.571
NC_035103.1	22149494	.	T	C	.	.	MAF_INRAE=10.0;MAF_USDA=8.434
NC_035103.1	22149501	.	C	T	.	.	MAF_USDA=6.78
NC_035103.1	22149615	.	C	T	.	.	MAF_USDA=4.31
NC_035103.1	22149626	.	C	A	.	.	MAF_INRAE=21.519;MAF_USDA=6.707
NC_035103.1	22149796	.	G	A	.	.	MAF_INRAE=9.167;MAF_USDA=7.229
NC_035103.1	22149895	.	T	C	.	.	MAF_INRAE=10.0;MAF_USDA=2.083
NC_035103.1	22149934	.	T	G	.	.	MAF_USDA=6.78
NC_035103.1	22149962	.	T	G	.	.	MAF_USDA=7.759
NC_035103.1	22149969	.	A	G	.	.	MAF_INRAE=17.722;MAF_USDA=6.25
NC_035103.1	22149992	.	C	A	.	.	MAF_INRAE=20.253;MAF_USDA=15.244
NC_035103.1	22150006	.	T	G	.	.	MAF_USDA=4.237
NC_035103.1	22150068	.	T	C	.	.	MAF_USDA=2.542
NC_035103.1	22150074	.	T	G	.	.	MAF_USDA=14.407
NC_035103.1	22150168	.	G	T	.	.	MAF_INRAE=15.0;MAF_USDA=39.831
NC_035103.1	22150174	.	G	C	.	.	MAF_INRAE=12.5;MAF_USDA=7.627
NC_035103.1	22150255	.	G	A	.	.	MAF_INRAE=5.0;MAF_USDA=6.024
NC_035103.1	22150269	.	A	G	.	.	MAF_INRAE=10.0;MAF_USDA=6.627
NC_035103.1	22150272	.	G	T	.	.	MAF_INRAE=5.0;MAF_USDA=2.41
NC_035103.1	22150355	.	G	A	.	.	MAF_USDA=1.807
NC_035103.1	22150507	.	C	T	.	.	MAF_INRAE=20.253;MAF_USDA=12.048
NC_035103.1	22150543	.	C	T	.	.	MAF_INRAE=20.253;MAF_USDA=14.458
NC_035103.1	22150610	.	T	C	.	.	MAF_INRAE=26.582;MAF_USDA=39.157
NC_035103.1	22150682	.	G	A	.	.	MAF_USDA=2.083
NC_035103.1	22150717	.	C	T	.	.	MAF_INRAE=10.0;MAF_USDA=2.083
NC_035103.1	22150785	.	T	C	.	.	MAF_INRAE=10.127;MAF_USDA=5.932
NC_035103.1	22150790	.	G	T	.	.	MAF_INRAE=5.0;MAF_USDA=3.012
NC_035103.1	22150832	.	C	T	.	.	MAF_INRAE=9.494;MAF_USDA=6.034
NC_035103.1	22150837	.	C	G	.	.	MAF_INRAE=9.494;MAF_USDA=5.932
NC_035103.1	22153523	.	G	T	.	.	MAF_INRAE=21.053;MAF_USDA=12.651
NC_035103.1	22153596	.	C	T	.	.	MAF_USDA=4.167
NC_035103.1	22153672	.	G	A	.	.	MAF_INRAE=10.0;MAF_USDA=2.083
NC_035103.1	22153677	.	C	T	.	.	MAF_USDA=4.237
NC_035103.1	22153706	.	G	A	.	.	MAF_INRAE=25.949;MAF_USDA=39.759
NC_035103.1	22153741	.	T	G	.	.	MAF_INRAE=25.316;MAF_USDA=17.47
NC_035103.1	22153782	.	C	A	.	.	MAF_INRAE=29.747;MAF_USDA=15.882
NC_035103.1	22153806	.	C	T	.	.	MAF_USDA=4.098
NC_035103.1	22153822	.	A	C	.	.	MAF_USDA=3.279
NC_035103.1	22153898	.	A	T	.	.	MAF_USDA=19.672
NC_035103.1	22153982	.	T	A	.	.	MAF_INRAE=6.667
NC_035103.1	22153992	.	T	G	.	.	MAF_INRAE=25.949;MAF_USDA=37.647
NC_035103.1	22154017	.	C	A	.	.	MAF_USDA=13.934
NC_035103.1	22154033	.	A	C	.	.	MAF_INRAE=14.167;MAF_USDA=21.311
NC_035103.1	22154058	.	C	T	.	.	MAF_INRAE=5.0;MAF_USDA=2.353
NC_035103.1	22154107	.	G	A	.	.	MAF_INRAE=10.0;MAF_USDA=4.118
NC_035103.1	22154121	.	T	C	.	.	MAF_INRAE=25.316;MAF_USDA=17.059
NC_035103.1	22154139	.	T	G	.	.	MAF_INRAE=21.519;MAF_USDA=3.529
NC_035103.1	22154154	.	C	T	.	.	MAF_USDA=3.279
NC_035103.1	22154174	.	C	T	.	.	MAF_INRAE=10.127;MAF_USDA=5.738
NC_035103.1	22154325	.	T	G	.	.	MAF_USDA=4.098
NC_035103.1	22154414	.	C	A	.	.	MAF_USDA=4.098
NC_035103.1	22154435	.	T	C	.	.	MAF_USDA=4.098
NC_035103.1	22154530	.	A	T	.	.	MAF_USDA=11.475
NC_035103.1	22154541	.	T	A	.	.	MAF_INRAE=25.949;MAF_USDA=38.824
NC_035103.1	22154599	.	C	T	.	.	MAF_INRAE=25.316;MAF_USDA=17.647
NC_035103.1	22154605	.	G	T	.	.	MAF_USDA=1.639
NC_035103.1	22154616	.	C	T	.	.	MAF_INRAE=10.127;MAF_USDA=5.738
NC_035103.1	22154620	.	G	A	.	.	MAF_USDA=1.765
NC_035103.1	22154652	.	G	T	.	.	MAF_USDA=3.279
NC_035103.1	22154700	.	A	C	.	.	MAF_INRAE=48.101;MAF_USDA=18.235
NC_035103.1	22154785	.	C	A	.	.	MAF_INRAE=26.316
NC_035103.1	22154786	.	G	A	.	.	MAF_USDA=1.639
NC_035103.1	22154820	.	T	C	.	.	MAF_INRAE=10.526
NC_035103.1	22154837	.	G	T	.	.	MAF_INRAE=13.924;MAF_USDA=12.941
NC_035103.1	22154860	.	G	A	.	.	MAF_INRAE=12.5;MAF_USDA=23.77
NC_035103.1	22154861	.	G	C	.	.	MAF_USDA=8.197
NC_035103.1	22154905	.	C	A	.	.	MAF_USDA=11.176
NC_035103.1	22154906	.	C	T	.	.	MAF_INRAE=49.167;MAF_USDA=31.765
NC_035103.1	22154969	.	G	A	.	.	MAF_USDA=4.098
NC_035103.1	22155006	.	T	G	.	.	MAF_INRAE=10.0;MAF_USDA=4.118
NC_035103.1	22155015	.	C	A	.	.	MAF_INRAE=29.747;MAF_USDA=40.588
NC_035103.1	22155027	.	A	C	.	.	MAF_INRAE=10.127;MAF_USDA=5.738
NC_035103.1	22155083	.	C	T	.	.	MAF_INRAE=19.62;MAF_USDA=9.524
NC_035103.1	22155099	.	T	C	.	.	MAF_USDA=4.167
NC_035103.1	22155132	.	A	G	.	.	MAF_INRAE=20.253;MAF_USDA=9.524
NC_035103.1	22155247	.	T	A	.	.	MAF_USDA=3.279
NC_035103.1	22155254	.	A	C	.	.	MAF_USDA=3.279
NC_035103.1	22155294	.	T	A	.	.	MAF_USDA=4.098
NC_035103.1	22155360	.	A	C	.	.	MAF_USDA=5.738
NC_035103.1	22155400	.	G	A	.	.	MAF_USDA=4.098
NC_035103.1	22155458	.	A	G	.	.	MAF_INRAE=21.519;MAF_USDA=5.882
NC_035103.1	22155500	.	A	G	.	.	MAF_INRAE=20.253;MAF_USDA=10.0
NC_035103.1	22155501	.	A	C	.	.	MAF_INRAE=21.519;MAF_USDA=3.529
NC_035103.1	22155589	.	C	G	.	.	MAF_USDA=3.279
NC_035103.1	22155594	.	C	A	.	.	MAF_USDA=4.167
NC_035103.1	22155596	.	C	A	.	.	MAF_INRAE=10.0;MAF_USDA=11.176
NC_035103.1	22155605	.	G	T	.	.	MAF_INRAE=17.722;MAF_USDA=10.0
NC_035103.1	22155612	.	T	C	.	.	MAF_INRAE=1.667
NC_035103.1	22155685	.	G	A	.	.	MAF_INRAE=34.81;MAF_USDA=40.0
NC_035103.1	22155837	.	G	A	.	.	MAF_INRAE=21.053;MAF_USDA=7.059
NC_035103.1	22155953	.	C	T	.	.	MAF_USDA=2.459
NC_035103.1	22156014	.	T	G	.	.	MAF_INRAE=21.053;MAF_USDA=12.353
NC_035103.1	22156023	.	A	C	.	.	MAF_INRAE=19.62;MAF_USDA=14.118
NC_035103.1	22156024	.	A	C	.	.	MAF_INRAE=10.0;MAF_USDA=2.353
NC_035103.1	22156029	.	A	C	.	.	MAF_USDA=3.279
NC_035103.1	22156064	.	C	G	.	.	MAF_INRAE=1.667
NC_035103.1	22156082	.	C	T	.	.	MAF_INRAE=10.0;MAF_USDA=3.529
NC_035103.1	22156121	.	C	A	.	.	MAF_INRAE=12.658;MAF_USDA=4.706
NC_035103.1	22156207	.	G	A	.	.	MAF_USDA=2.459
NC_035103.1	22156317	.	T	A	.	.	MAF_INRAE=1.667
NC_035103.1	22156330	.	T	A	.	.	MAF_INRAE=1.667
NC_035103.1	22156340	.	A	G	.	.	MAF_INRAE=1.667
NC_035103.1	22156511	.	A	T	.	.	MAF_INRAE=1.667
NC_035103.1	22156560	.	A	G	.	.	MAF_INRAE=1.667
NC_035103.1	22156561	.	G	T	.	.	MAF_INRAE=1.667
NC_035103.1	22156826	.	A	C	.	.	MAF_USDA=4.918
NC_035103.1	22156887	.	T	C	.	.	MAF_INRAE=1.667
NC_035103.1	22156933	.	G	A	.	.	MAF_INRAE=20.253;MAF_USDA=14.118
NC_035103.1	22157038	.	T	G	.	.	MAF_USDA=4.098
NC_035103.1	22157102	.	G	A	.	.	MAF_USDA=2.459
NC_035103.1	22157121	.	T	A	.	.	MAF_USDA=1.19
NC_035103.1	22157142	.	T	A	.	.	MAF_USDA=6.25
NC_035103.1	22157190	.	C	T	.	.	MAF_USDA=26.786
NC_035103.1	22157233	.	C	G	.	.	MAF_USDA=31.25
NC_035103.1	22157278	.	G	T	.	.	MAF_USDA=4.098
NC_035103.1	22157332	.	G	A	.	.	MAF_INRAE=10.833;MAF_USDA=11.176
NC_035103.1	22157404	.	G	A	.	.	MAF_INRAE=1.667
NC_035103.1	22157435	.	T	A	.	.	MAF_INRAE=12.5;MAF_USDA=29.762
NC_035103.1	22157442	.	C	T	.	.	MAF_INRAE=12.5;MAF_USDA=14.286
NC_035103.1	22157498	.	A	T	.	.	MAF_INRAE=10.526
NC_035103.1	22157513	.	C	A	.	.	MAF_USDA=1.639
NC_035103.1	22157552	.	G	A	.	.	MAF_USDA=1.639
NC_035103.1	22157573	.	G	A	.	.	MAF_INRAE=10.0;MAF_USDA=7.647
NC_035103.1	22157653	.	T	C	.	.	MAF_USDA=1.639
NC_035103.1	22157664	.	C	T	.	.	MAF_INRAE=1.667
NC_035103.1	22157671	.	G	A	.	.	MAF_INRAE=5.0;MAF_USDA=2.353
NC_035103.1	22157721	.	A	C	.	.	MAF_INRAE=20.886;MAF_USDA=12.353
NC_035103.1	22157730	.	T	C	.	.	MAF_INRAE=48.101;MAF_USDA=24.706
NC_035103.1	22157748	.	C	A	.	.	MAF_INRAE=21.053;MAF_USDA=11.176
NC_035103.1	22157811	.	C	T	.	.	MAF_USDA=4.098
NC_035103.1	22157858	.	C	A	.	.	MAF_USDA=3.279
NC_035103.1	22158123	.	T	A	.	.	MAF_USDA=1.639
NC_035103.1	22158125	.	C	T	.	.	MAF_USDA=1.639
NC_035103.1	22158136	.	A	C	.	.	MAF_USDA=3.279
NC_035103.1	22158210	.	A	C	.	.	MAF_INRAE=1.667
NC_035103.1	22158228	.	C	T	.	.	MAF_INRAE=21.519;MAF_USDA=12.941
NC_035103.1	22158311	.	C	T	.	.	MAF_INRAE=21.519;MAF_USDA=11.765
NC_035103.1	22158355	.	C	T	.	.	MAF_USDA=1.639
NC_035103.1	22158407	.	G	A	.	.	MAF_INRAE=21.053;MAF_USDA=7.059
NC_035103.1	22158455	.	C	A	.	.	MAF_INRAE=36.842;MAF_USDA=11.765
NC_035103.1	22158586	.	G	T	.	.	MAF_USDA=2.459
NC_035103.1	22158686	.	G	A	.	.	MAF_INRAE=1.667
NC_035103.1	22158713	.	T	G	.	.	MAF_USDA=2.459
NC_035103.1	22158749	.	A	C	.	.	MAF_INRAE=1.667
NC_035103.1	22158772	.	C	A	.	.	MAF_INRAE=1.667;MAF_USDA=2.459
NC_035103.1	22158777	.	A	T	.	.	MAF_USDA=1.639
NC_035103.1	22158823	.	A	T	.	.	MAF_INRAE=13.924;MAF_USDA=11.475
NC_035103.1	22158903	.	T	C	.	.	MAF_INRAE=1.667;MAF_USDA=2.459
NC_035103.1	22159086	.	C	A	.	.	MAF_USDA=2.459
NC_035103.1	22159109	.	T	G	.	.	MAF_USDA=8.824
NC_035103.1	22159124	.	G	A	.	.	MAF_USDA=5.738
NC_035103.1	22159155	.	A	G	.	.	MAF_USDA=1.639
NC_035103.1	22159159	.	C	T	.	.	MAF_INRAE=17.722;MAF_USDA=10.0
NC_035103.1	22159183	.	A	G	.	.	MAF_INRAE=12.5;MAF_USDA=21.176
NC_035103.1	22159206	.	A	G	.	.	MAF_INRAE=34.177;MAF_USDA=24.706
NC_035103.1	22159212	.	G	A	.	.	MAF_USDA=1.639
NC_035103.1	22159225	.	C	T	.	.	MAF_INRAE=13.924;MAF_USDA=10.0
NC_035103.1	22159242	.	T	G	.	.	MAF_INRAE=32.911;MAF_USDA=24.118
NC_035103.1	22159421	.	G	T	.	.	MAF_INRAE=10.0;MAF_USDA=2.941
NC_035103.1	22159515	.	C	A	.	.	MAF_INRAE=20.253
NC_035103.1	22159584	.	C	A	.	.	MAF_USDA=1.639
NC_035103.1	22159654	.	G	A	.	.	MAF_INRAE=12.5;MAF_USDA=31.176
NC_035103.1	22159717	.	A	T	.	.	MAF_INRAE=1.667
NC_035103.1	22159887	.	C	T	.	.	MAF_USDA=2.459
NC_035103.1	22159892	.	A	G	.	.	MAF_INRAE=11.667;MAF_USDA=4.706
NC_035103.1	22160076	.	G	A	.	.	MAF_USDA=2.459
NC_035103.1	22160161	.	G	A	.	.	MAF_INRAE=10.0;MAF_USDA=2.941
NC_035103.1	22160227	.	C	T	.	.	MAF_INRAE=48.101;MAF_USDA=24.706
NC_035103.1	22160235	.	A	T	.	.	MAF_INRAE=29.114;MAF_USDA=21.176
NC_035103.1	22160295	.	G	A	.	.	MAF_INRAE=9.167;MAF_USDA=2.941
NC_035103.1	22160309	.	T	G	.	.	MAF_USDA=4.167
NC_035103.1	22160421	.	T	G	.	.	MAF_INRAE=11.667;MAF_USDA=4.706
NC_035103.1	22160428	.	T	G	.	.	MAF_INRAE=20.253;MAF_USDA=16.471
NC_035103.1	22160436	.	G	T	.	.	MAF_INRAE=11.667;MAF_USDA=4.706
NC_035103.1	22160470	.	G	T	.	.	MAF_USDA=6.557
NC_035103.1	22160558	.	T	A	.	.	MAF_INRAE=9.167;MAF_USDA=2.941
NC_035103.1	22160561	.	T	G	.	.	MAF_USDA=2.941
NC_035103.1	22160565	.	C	T	.	.	MAF_INRAE=4.167;MAF_USDA=1.639
NC_035103.1	22160594	.	A	T	.	.	MAF_INRAE=29.114;MAF_USDA=24.706
NC_035103.1	22160645	.	T	C	.	.	MAF_USDA=4.918
NC_035103.1	22160663	.	T	C	.	.	MAF_USDA=2.459
NC_035103.1	22160677	.	T	C	.	.	MAF_USDA=1.639
NC_035103.1	22160688	.	G	A	.	.	MAF_USDA=1.639
NC_035103.1	22160782	.	T	C	.	.	MAF_USDA=3.529
NC_035103.1	22160801	.	A	G	.	.	MAF_INRAE=17.722;MAF_USDA=10.0
NC_035103.1	22160846	.	C	T	.	.	MAF_INRAE=11.667;MAF_USDA=8.824
NC_035103.1	22160889	.	C	T	.	.	MAF_USDA=2.459
NC_035103.1	22160929	.	A	G	.	.	MAF_INRAE=22.785;MAF_USDA=48.824
NC_035103.1	22160940	.	T	C	.	.	MAF_USDA=1.639
NC_035103.1	22160956	.	A	G	.	.	MAF_INRAE=17.722;MAF_USDA=2.941
NC_035103.1	22160966	.	G	A	.	.	MAF_INRAE=21.053;MAF_USDA=14.706
NC_035103.1	22161095	.	T	C	.	.	MAF_USDA=2.459
NC_035103.1	22161128	.	C	T	.	.	MAF_INRAE=11.667;MAF_USDA=11.765
NC_035103.1	22161130	.	C	T	.	.	MAF_USDA=1.639
NC_035103.1	22161150	.	T	C	.	.	MAF_INRAE=17.722;MAF_USDA=9.412
NC_035103.1	22161154	.	A	T	.	.	MAF_INRAE=11.667;MAF_USDA=4.706
NC_035103.1	22161194	.	C	A	.	.	MAF_INRAE=11.667;MAF_USDA=5.357
NC_035103.1	22161238	.	C	T	.	.	MAF_USDA=2.5
NC_035103.1	22161252	.	C	A	.	.	MAF_USDA=1.667
NC_035103.1	22161284	.	C	T	.	.	MAF_USDA=1.667
NC_035103.1	22161285	.	G	A	.	.	MAF_INRAE=11.667;MAF_USDA=8.333
NC_035103.1	22161286	.	A	T	.	.	MAF_INRAE=11.667;MAF_USDA=8.333
NC_035103.1	22161307	.	A	G	.	.	MAF_INRAE=22.5;MAF_USDA=38.69
NC_035103.1	22161344	.	T	G	.	.	MAF_USDA=3.571
NC_035103.1	22161358	.	C	A	.	.	MAF_USDA=2.5
NC_035103.1	22161368	.	G	A	.	.	MAF_USDA=3.333
NC_035103.1	22161378	.	G	A	.	.	MAF_USDA=1.667
NC_035103.1	22161396	.	G	A	.	.	MAF_USDA=3.333
NC_035103.1	22161427	.	T	C	.	.	MAF_INRAE=3.333
NC_035103.1	22161787	.	T	A	.	.	MAF_INRAE=19.167;MAF_USDA=14.583
NC_035103.1	22161810	.	C	A	.	.	MAF_INRAE=11.667;MAF_USDA=8.333
NC_035103.1	22161818	.	C	A	.	.	MAF_INRAE=11.667;MAF_USDA=4.819
NC_035103.1	22161823	.	A	T	.	.	MAF_INRAE=11.667;MAF_USDA=7.831
NC_035103.1	22161829	.	A	G	.	.	MAF_USDA=7.627
NC_035103.1	22161915	.	C	A	.	.	MAF_INRAE=11.667;MAF_USDA=4.762
NC_035103.1	22161967	.	A	G	.	.	MAF_USDA=10.417
NC_035103.1	22162003	.	G	A	.	.	MAF_USDA=5.294
NC_035103.1	22162059	.	T	C	.	.	MAF_INRAE=20.253;MAF_USDA=12.941
NC_035103.1	22162202	.	A	G	.	.	MAF_USDA=5.0
NC_035103.1	22162204	.	C	T	.	.	MAF_INRAE=11.667;MAF_USDA=10.714
NC_035103.1	22162213	.	G	A	.	.	MAF_INRAE=11.667;MAF_USDA=10.714
NC_035103.1	22162220	.	C	T	.	.	MAF_USDA=2.459
NC_035103.1	22162229	.	C	T	.	.	MAF_INRAE=20.253;MAF_USDA=13.529
NC_035103.1	22162284	.	T	G	.	.	MAF_INRAE=34.167;MAF_USDA=45.882
NC_035103.1	22162318	.	C	T	.	.	MAF_USDA=1.639
NC_035103.1	22162361	.	T	C	.	.	MAF_INRAE=12.5;MAF_USDA=11.176
NC_035103.1	22162382	.	C	T	.	.	MAF_USDA=6.557
NC_035103.1	22162414	.	G	T	.	.	MAF_USDA=1.639
NC_035103.1	22162436	.	C	T	.	.	MAF_INRAE=33.333;MAF_USDA=45.882
NC_035103.1	22162478	.	G	A	.	.	MAF_USDA=1.639
NC_035103.1	22162584	.	G	A	.	.	MAF_INRAE=10.526
NC_035103.1	22162585	.	G	A	.	.	MAF_INRAE=17.722;MAF_USDA=2.941
NC_035103.1	22162649	.	G	C	.	.	MAF_USDA=1.639
NC_035103.1	22162683	.	G	A	.	.	MAF_INRAE=10.833;MAF_USDA=2.941
NC_035103.1	22162717	.	A	G	.	.	MAF_USDA=2.941
NC_035103.1	22162737	.	G	A	.	.	MAF_USDA=1.639
NC_035103.1	22162757	.	G	C	.	.	MAF_INRAE=23.333;MAF_USDA=35.294
NC_035103.1	22162836	.	G	A	.	.	MAF_INRAE=19.62;MAF_USDA=10.0
NC_035103.1	22162840	.	C	T	.	.	MAF_USDA=5.882
NC_035103.1	22162856	.	A	T	.	.	MAF_USDA=2.459
NC_035103.1	22162859	.	A	C	.	.	MAF_INRAE=14.167;MAF_USDA=11.765
NC_035103.1	22162862	.	T	G	.	.	MAF_INRAE=34.167;MAF_USDA=48.824
NC_035103.1	22162863	.	G	T	.	.	MAF_USDA=11.765
NC_035103.1	22162866	.	A	C	.	.	MAF_INRAE=49.167;MAF_USDA=22.941
NC_035103.1	22162892	.	G	A	.	.	MAF_INRAE=31.013;MAF_USDA=29.167
NC_035103.1	22162896	.	G	A	.	.	MAF_INRAE=17.722;MAF_USDA=8.333
NC_035103.1	22162918	.	A	C	.	.	MAF_INRAE=11.667;MAF_USDA=8.235
NC_035103.1	22162949	.	C	A	.	.	MAF_INRAE=47.468;MAF_USDA=22.941
NC_035103.1	22163016	.	A	T	.	.	MAF_INRAE=37.975;MAF_USDA=46.471
NC_035103.1	22163066	.	C	T	.	.	MAF_INRAE=24.167;MAF_USDA=40.0
NC_035103.1	22163073	.	T	C	.	.	MAF_INRAE=47.468;MAF_USDA=24.706
NC_035103.1	22163089	.	T	C	.	.	MAF_INRAE=12.5;MAF_USDA=8.197
NC_035103.1	22163219	.	C	T	.	.	MAF_USDA=1.639
NC_035103.1	22163232	.	T	G	.	.	MAF_INRAE=17.722;MAF_USDA=2.941
NC_035103.1	22163246	.	G	A	.	.	MAF_INRAE=48.101;MAF_USDA=34.706
NC_035103.1	22163261	.	C	A	.	.	MAF_USDA=2.459
NC_035103.1	22163380	.	G	A	.	.	MAF_INRAE=21.053;MAF_USDA=10.588
NC_035103.1	22163452	.	A	T	.	.	MAF_INRAE=10.833;MAF_USDA=9.412
NC_035103.1	22163509	.	G	A	.	.	MAF_INRAE=21.053;MAF_USDA=7.647
NC_035103.1	22163531	.	T	G	.	.	MAF_INRAE=32.911;MAF_USDA=28.235
NC_035103.1	22163541	.	T	C	.	.	MAF_INRAE=5.0
NC_035103.1	22163570	.	A	T	.	.	MAF_INRAE=34.81;MAF_USDA=31.765
NC_035103.1	22163610	.	G	T	.	.	MAF_USDA=1.639
NC_035103.1	22163612	.	G	T	.	.	MAF_USDA=2.941
NC_035103.1	22163626	.	G	A	.	.	MAF_USDA=4.098
NC_035103.1	22163637	.	T	A	.	.	MAF_INRAE=21.053;MAF_USDA=22.917
NC_035103.1	22163638	.	G	A	.	.	MAF_INRAE=10.0;MAF_USDA=4.118
NC_035103.1	22163669	.	A	G	.	.	MAF_USDA=1.639
NC_035103.1	22163717	.	G	A	.	.	MAF_INRAE=15.0;MAF_USDA=4.098
NC_035103.1	22163801	.	C	T	.	.	MAF_USDA=1.639
NC_035103.1	22163806	.	G	A	.	.	MAF_INRAE=20.253;MAF_USDA=12.353
NC_035103.1	22163816	.	T	A	.	.	MAF_INRAE=10.0;MAF_USDA=2.941
NC_035103.1	22163826	.	C	A	.	.	MAF_USDA=8.333
NC_035103.1	22163853	.	G	T	.	.	MAF_INRAE=20.253;MAF_USDA=25.0
NC_035103.1	22163890	.	T	C	.	.	MAF_INRAE=15.19;MAF_USDA=34.118
NC_035103.1	22163918	.	C	T	.	.	MAF_USDA=6.557
NC_035103.1	22163931	.	T	C	.	.	MAF_USDA=13.115
NC_035103.1	22163969	.	T	C	.	.	MAF_USDA=1.639
NC_035103.1	22164070	.	T	C	.	.	MAF_INRAE=25.949;MAF_USDA=22.941
NC_035103.1	22164089	.	T	G	.	.	MAF_INRAE=38.608;MAF_USDA=31.765
NC_035103.1	22164173	.	G	T	.	.	MAF_USDA=4.167
NC_035103.1	22164243	.	G	A	.	.	MAF_INRAE=25.949;MAF_USDA=22.353
NC_035103.1	22164321	.	T	A	.	.	MAF_USDA=9.016
NC_035103.1	22164324	.	C	G	.	.	MAF_USDA=9.016
NC_035103.1	22164332	.	C	T	.	.	MAF_USDA=10.656
NC_035103.1	22164353	.	T	C	.	.	MAF_USDA=9.016
NC_035103.1	22164364	.	G	A	.	.	MAF_USDA=7.377
NC_035103.1	22164367	.	A	T	.	.	MAF_USDA=2.941
NC_035103.1	22164464	.	C	T	.	.	MAF_USDA=2.941
NC_035103.1	22164468	.	T	A	.	.	MAF_INRAE=20.253;MAF_USDA=11.176
NC_035103.1	22164504	.	C	A	.	.	MAF_INRAE=25.949;MAF_USDA=21.765
NC_035103.1	22164567	.	C	T	.	.	MAF_USDA=2.459
NC_035103.1	22164580	.	G	T	.	.	MAF_INRAE=10.0;MAF_USDA=7.059
NC_035103.1	22164598	.	T	A	.	.	MAF_USDA=2.941
NC_035103.1	22164618	.	C	G	.	.	MAF_INRAE=25.949;MAF_USDA=21.176
NC_035103.1	22164620	.	T	G	.	.	MAF_USDA=10.588
NC_035103.1	22164647	.	T	A	.	.	MAF_USDA=2.941
NC_035103.1	22164648	.	A	T	.	.	MAF_INRAE=36.709;MAF_USDA=49.412
NC_035103.1	22164649	.	A	T	.	.	MAF_INRAE=7.5;MAF_USDA=11.176
NC_035103.1	22164650	.	A	T	.	.	MAF_USDA=1.639
NC_035103.1	22164661	.	C	T	.	.	MAF_USDA=2.459
NC_035103.1	22164669	.	G	A	.	.	MAF_INRAE=5.0;MAF_USDA=1.639
NC_035103.1	22164690	.	T	G	.	.	MAF_INRAE=25.949;MAF_USDA=22.941
NC_035103.1	22164699	.	C	A	.	.	MAF_INRAE=47.468;MAF_USDA=20.588
NC_035103.1	22164716	.	A	G	.	.	MAF_INRAE=21.053;MAF_USDA=10.588
NC_035103.1	22164721	.	G	T	.	.	MAF_INRAE=25.949;MAF_USDA=24.118
NC_035103.1	22164800	.	A	C	.	.	MAF_USDA=1.639
NC_035103.1	22164821	.	G	A	.	.	MAF_USDA=10.0
NC_035103.1	22164851	.	G	A	.	.	MAF_USDA=45.833
NC_035103.1	22164872	.	A	C	.	.	MAF_USDA=1.667
NC_035103.1	22164876	.	C	A	.	.	MAF_INRAE=15.0;MAF_USDA=8.197
NC_035103.1	22164914	.	G	A	.	.	MAF_USDA=9.412
NC_035103.1	22164985	.	T	C	.	.	MAF_INRAE=25.949;MAF_USDA=18.824
NC_035103.1	22165040	.	T	A	.	.	MAF_USDA=4.098
NC_035103.1	22165094	.	C	T	.	.	MAF_INRAE=14.167;MAF_USDA=25.294
NC_035103.1	22165109	.	G	A	.	.	MAF_USDA=1.765
NC_035103.1	22165139	.	C	T	.	.	MAF_INRAE=30.38;MAF_USDA=19.412
NC_035103.1	22165187	.	T	A	.	.	MAF_INRAE=5.0;MAF_USDA=2.353
NC_035103.1	22165238	.	C	T	.	.	MAF_INRAE=36.709;MAF_USDA=46.471
NC_035103.1	22165239	.	T	G	.	.	MAF_INRAE=9.167;MAF_USDA=2.941
NC_035103.1	22165434	.	T	G	.	.	MAF_INRAE=16.456;MAF_USDA=34.706
NC_035103.1	22165554	.	C	A	.	.	MAF_INRAE=44.304;MAF_USDA=36.471
NC_035103.1	22165745	.	A	G	.	.	MAF_INRAE=10.0;MAF_USDA=13.529
NC_035103.1	22165846	.	T	G	.	.	MAF_USDA=1.639
NC_035103.1	22165869	.	T	C	.	.	MAF_INRAE=44.304;MAF_USDA=35.882
NC_035103.1	22165992	.	G	T	.	.	MAF_INRAE=1.667
NC_035103.1	22166065	.	C	A	.	.	MAF_INRAE=16.456;MAF_USDA=35.294
NC_035103.1	22166134	.	A	T	.	.	MAF_INRAE=48.101;MAF_USDA=24.706
NC_035103.1	22166194	.	A	G	.	.	MAF_INRAE=44.304;MAF_USDA=36.905
NC_035103.1	22166199	.	A	G	.	.	MAF_INRAE=5.0;MAF_USDA=2.381
NC_035103.1	22166231	.	G	A	.	.	MAF_INRAE=21.053;MAF_USDA=22.917
NC_035103.1	22166245	.	C	G	.	.	MAF_USDA=4.167
NC_035103.1	22166390	.	G	A	.	.	MAF_INRAE=12.5;MAF_USDA=2.083
NC_035103.1	22166710	.	A	G	.	.	MAF_INRAE=10.0;MAF_USDA=10.0
NC_035103.1	22166728	.	C	T	.	.	MAF_USDA=2.459
NC_035103.1	22166819	.	C	T	.	.	MAF_INRAE=13.291;MAF_USDA=10.588
NC_035103.1	22166842	.	G	T	.	.	MAF_INRAE=20.253;MAF_USDA=10.588
NC_035103.1	22166856	.	T	A	.	.	MAF_INRAE=20.253;MAF_USDA=12.353
NC_035103.1	22166947	.	G	T	.	.	MAF_INRAE=29.167;MAF_USDA=33.333
NC_035103.1	22166960	.	G	A	.	.	MAF_INRAE=48.101;MAF_USDA=25.294
NC_035103.1	22167115	.	A	C	.	.	MAF_INRAE=14.167;MAF_USDA=29.412
NC_035103.1	22167204	.	CTTT	CTTC	.	.	MAF_USDA=4.167
NC_035103.1	22167221	.	G	A	.	.	MAF_INRAE=10.526
NC_035103.1	22167444	.	A	G	.	.	MAF_USDA=1.639
NC_035103.1	22167451	.	C	T	.	.	MAF_INRAE=41.139;MAF_USDA=30.0
NC_035103.1	22167552	.	C	T	.	.	MAF_INRAE=17.722;MAF_USDA=6.25
NC_035103.1	22167570	.	T	C	.	.	MAF_INRAE=20.886;MAF_USDA=20.0
NC_035103.1	22167731	.	G	A	.	.	MAF_INRAE=14.167;MAF_USDA=29.412
NC_035103.1	22167757	.	G	A	.	.	MAF_USDA=1.765
NC_035103.1	22167759	.	C	A	.	.	MAF_INRAE=27.848;MAF_USDA=23.529
NC_035103.1	22167779	.	C	T	.	.	MAF_INRAE=48.101;MAF_USDA=24.706
NC_035103.1	22167797	.	A	C	.	.	MAF_INRAE=20.253;MAF_USDA=15.882
NC_035103.1	22167877	.	G	A	.	.	MAF_INRAE=14.167;MAF_USDA=29.412
NC_035103.1	22167947	.	C	T	.	.	MAF_INRAE=5.0;MAF_USDA=3.529
NC_035103.1	22168004	.	T	C	.	.	MAF_INRAE=14.167;MAF_USDA=37.059
NC_035103.1	22168008	.	A	G	.	.	MAF_INRAE=20.253;MAF_USDA=11.176
NC_035103.1	22168065	.	A	T	.	.	MAF_USDA=1.639
NC_035103.1	22168191	.	T	C	.	.	MAF_INRAE=5.0
NC_035103.1	22168192	.	G	A	.	.	MAF_USDA=4.098
NC_035103.1	22168258	.	C	T	.	.	MAF_INRAE=14.167;MAF_USDA=29.167
NC_035103.1	22168300	.	A	G	.	.	MAF_INRAE=31.646;MAF_USDA=41.765
NC_035103.1	22168331	.	C	G	.	.	MAF_INRAE=48.101;MAF_USDA=25.882
NC_035103.1	22168406	.	T	G	.	.	MAF_USDA=1.639
NC_035103.1	22168475	.	G	A	.	.	MAF_USDA=1.639
NC_035103.1	22168502	.	G	A	.	.	MAF_USDA=4.918
NC_035103.1	22168523	.	A	T	.	.	MAF_INRAE=48.101;MAF_USDA=32.353
NC_035103.1	22168565	.	G	A	.	.	MAF_USDA=4.706
NC_035103.1	22168664	.	C	A	.	.	MAF_INRAE=21.053;MAF_USDA=22.917
NC_035103.1	22168775	.	G	C	.	.	MAF_USDA=1.639
NC_035103.1	22168787	.	T	C	.	.	MAF_INRAE=24.051;MAF_USDA=45.294
NC_035103.1	22168815	.	G	A	.	.	MAF_INRAE=14.167;MAF_USDA=22.941
NC_035103.1	22168985	.	C	G	.	.	MAF_USDA=8.333
NC_035103.1	22169924	.	G	A	.	.	MAF_INRAE=20.253;MAF_USDA=14.118
NC_035103.1	22169930	.	A	T	.	.	MAF_USDA=4.098
NC_035103.1	22170238	.	T	C	.	.	MAF_INRAE=31.013;MAF_USDA=47.647
NC_035103.1	22170293	.	C	T	.	.	MAF_USDA=3.529
NC_035103.1	22170318	.	C	A	.	.	MAF_USDA=2.941
NC_035103.1	22170471	.	G	A	.	.	MAF_USDA=1.639
NC_035103.1	22170644	.	C	A	.	.	MAF_INRAE=48.101;MAF_USDA=24.706
NC_035103.1	22170656	.	T	G	.	.	MAF_INRAE=44.304;MAF_USDA=41.176
NC_035103.1	22170668	.	G	A	.	.	MAF_USDA=8.333
NC_035103.1	22170709	.	T	G	.	.	MAF_USDA=5.738
NC_035103.1	22170715	.	G	C	.	.	MAF_INRAE=27.848;MAF_USDA=30.0
NC_035103.1	22170754	.	G	A	.	.	MAF_USDA=2.459
NC_035103.1	22170794	.	C	A	.	.	MAF_USDA=1.639
NC_035103.1	22170807	.	G	A	.	.	MAF_INRAE=10.0;MAF_USDA=5.882
NC_035103.1	22170814	.	T	C	.	.	MAF_INRAE=31.646;MAF_USDA=41.176
NC_035103.1	22170893	.	A	G	.	.	MAF_INRAE=24.051;MAF_USDA=45.294
NC_035103.1	22170909	.	C	T	.	.	MAF_INRAE=10.127;MAF_USDA=4.918
NC_035103.1	22171022	.	C	A	.	.	MAF_USDA=5.738
NC_035103.1	22171047	.	C	T	.	.	MAF_INRAE=1.667;MAF_USDA=2.459
NC_035103.1	22171190	.	T	G	.	.	MAF_INRAE=48.101;MAF_USDA=30.0
NC_035103.1	22171257	.	C	A	.	.	MAF_INRAE=48.101;MAF_USDA=31.176
NC_035103.1	22171285	.	G	A	.	.	MAF_INRAE=48.101;MAF_USDA=29.412
NC_035103.1	22171317	.	G	A	.	.	MAF_USDA=1.639
NC_035103.1	22171334	.	T	C	.	.	MAF_INRAE=5.0
NC_035103.1	22171399	.	C	T	.	.	MAF_INRAE=40.506;MAF_USDA=31.765
NC_035103.1	22171473	.	C	T	.	.	MAF_INRAE=20.253;MAF_USDA=11.176
NC_035103.1	22171551	.	T	G	.	.	MAF_USDA=4.098
NC_035103.1	22171705	.	A	T	.	.	MAF_INRAE=15.0;MAF_USDA=33.333
NC_035103.1	22171746	.	G	A	.	.	MAF_USDA=4.098
NC_035103.1	22171751	.	A	C	.	.	MAF_INRAE=10.0;MAF_USDA=7.647
NC_035103.1	22171776	.	C	G	.	.	MAF_USDA=4.098
NC_035103.1	22171816	.	G	A	.	.	MAF_INRAE=20.886;MAF_USDA=13.529
NC_035103.1	22171865	.	T	A	.	.	MAF_USDA=4.098
NC_035103.1	22171880	.	A	G	.	.	MAF_INRAE=1.667;MAF_USDA=1.639
NC_035103.1	22171886	.	C	T	.	.	MAF_USDA=8.197
NC_035103.1	22171961	.	C	T	.	.	MAF_INRAE=10.0;MAF_USDA=6.471
NC_035103.1	22171986	.	A	G	.	.	MAF_USDA=4.918
NC_035103.1	22172004	.	C	T	.	.	MAF_INRAE=10.0;MAF_USDA=2.941
NC_035103.1	22172005	.	A	T	.	.	MAF_INRAE=48.101;MAF_USDA=24.118
NC_035103.1	22172264	.	A	G	.	.	MAF_INRAE=31.013;MAF_USDA=48.824
NC_035103.1	22172450	.	T	G	.	.	MAF_USDA=2.459
NC_035103.1	22172465	.	G	T	.	.	MAF_INRAE=36.842;MAF_USDA=17.647
NC_035103.1	22172476	.	T	A	.	.	MAF_INRAE=15.0
NC_035103.1	22172520	.	G	C	.	.	MAF_INRAE=9.167;MAF_USDA=2.941
NC_035103.1	22172623	.	T	C	.	.	MAF_INRAE=12.5;MAF_USDA=23.529
NC_035103.1	22172677	.	T	C	.	.	MAF_INRAE=13.333;MAF_USDA=27.059
NC_035103.1	22172684	.	C	T	.	.	MAF_USDA=4.918
NC_035103.1	22172697	.	G	T	.	.	MAF_INRAE=11.667;MAF_USDA=27.059
NC_035103.1	22172702	.	A	C	.	.	MAF_INRAE=11.667;MAF_USDA=26.471
NC_035103.1	22172717	.	G	A	.	.	MAF_INRAE=13.291;MAF_USDA=10.0
NC_035103.1	22172741	.	A	T	.	.	MAF_USDA=3.279
NC_035103.1	22172781	.	G	A	.	.	MAF_INRAE=31.013;MAF_USDA=32.353
NC_035103.1	22172858	.	T	A	.	.	MAF_INRAE=30.38;MAF_USDA=32.941
NC_035103.1	22172910	.	G	A	.	.	MAF_INRAE=12.5;MAF_USDA=8.197
NC_035103.1	22172912	.	G	A	.	.	MAF_INRAE=38.608;MAF_USDA=44.706
NC_035103.1	22173096	.	G	A	.	.	MAF_INRAE=27.215;MAF_USDA=18.824
NC_035103.1	22173201	.	G	C	.	.	MAF_USDA=4.098
NC_035103.1	22173206	.	TAAAAGCTA	TAAAAGCTG	.	.	MAF_USDA=35.417
NC_035103.1	22173214	.	A	G	.	.	MAF_INRAE=13.291
NC_035103.1	22173282	.	A	T	.	.	MAF_INRAE=31.013;MAF_USDA=30.588
NC_035103.1	22173324	.	T	C	.	.	MAF_INRAE=20.253;MAF_USDA=18.235
NC_035103.1	22173348	.	A	G	.	.	MAF_INRAE=21.053;MAF_USDA=20.833
NC_035103.1	22173355	.	T	G	.	.	MAF_INRAE=15.0
NC_035103.1	22173478	.	G	C	.	.	MAF_INRAE=20.253;MAF_USDA=18.824
NC_035103.1	22173616	.	A	G	.	.	MAF_USDA=4.098
NC_035103.1	22173628	.	T	G	.	.	MAF_INRAE=1.667
NC_035103.1	22173801	.	A	G	.	.	MAF_USDA=4.098
NC_035103.1	22173811	.	A	T	.	.	MAF_INRAE=27.215;MAF_USDA=28.235
NC_035103.1	22173846	.	G	A	.	.	MAF_INRAE=27.848;MAF_USDA=28.824
NC_035103.1	22174012	.	T	A	.	.	MAF_INRAE=24.051;MAF_USDA=49.412
NC_035103.1	22174014	.	C	A	.	.	MAF_USDA=5.294
NC_035103.1	22174036	.	G	T	.	.	MAF_INRAE=48.101;MAF_USDA=29.412
NC_035103.1	22174350	.	A	C	.	.	MAF_INRAE=24.051;MAF_USDA=49.412
NC_035103.1	22174361	.	T	C	.	.	MAF_INRAE=24.051;MAF_USDA=49.412
NC_035103.1	22174420	.	T	C	.	.	MAF_USDA=1.639
NC_035103.1	22174507	.	G	A	.	.	MAF_USDA=3.279
NC_035103.1	22174536	.	A	C	.	.	MAF_INRAE=19.167;MAF_USDA=26.19
NC_035103.1	22174591	.	C	T	.	.	MAF_INRAE=24.051;MAF_USDA=39.412
NC_035103.1	22174619	.	G	A	.	.	MAF_USDA=1.639
NC_035103.1	22174643	.	T	A	.	.	MAF_INRAE=24.051;MAF_USDA=37.647
NC_035103.1	22174784	.	A	T	.	.	MAF_INRAE=48.101;MAF_USDA=23.529
NC_035103.1	22174872	.	T	G	.	.	MAF_INRAE=25.0;MAF_USDA=28.235
NC_035103.1	22174910	.	T	A	.	.	MAF_INRAE=5.0
NC_035103.1	22174933	.	G	A	.	.	MAF_INRAE=1.667;MAF_USDA=14.706
NC_035103.1	22174952	.	A	T	.	.	MAF_INRAE=47.468;MAF_USDA=24.706
NC_035103.1	22175026	.	G	T	.	.	MAF_INRAE=1.667;MAF_USDA=12.941
NC_035103.1	22175128	.	A	G	.	.	MAF_USDA=4.098
NC_035103.1	22175148	.	T	C	.	.	MAF_INRAE=48.101;MAF_USDA=24.118
NC_035103.1	22175162	.	G	T	.	.	MAF_INRAE=48.101;MAF_USDA=24.118
NC_035103.1	22175338	.	C	A	.	.	MAF_INRAE=1.667;MAF_USDA=14.706
NC_035103.1	22175339	.	C	A	.	.	MAF_INRAE=1.667;MAF_USDA=14.706
NC_035103.1	22175442	.	C	T	.	.	MAF_INRAE=9.167;MAF_USDA=40.0
NC_035103.1	22175456	.	T	A	.	.	MAF_USDA=1.667
NC_035103.1	22175462	.	A	C	.	.	MAF_INRAE=1.667
NC_035103.1	22175463	.	T	C	.	.	MAF_INRAE=1.667
NC_035103.1	22175509	.	C	T	.	.	MAF_INRAE=45.57;MAF_USDA=23.529
NC_035103.1	22175568	.	G	T	.	.	MAF_INRAE=12.025;MAF_USDA=12.941
NC_035103.1	22175578	.	T	C	.	.	MAF_INRAE=49.367;MAF_USDA=24.118
NC_035103.1	22175610	.	A	T	.	.	MAF_INRAE=29.114;MAF_USDA=45.882
NC_035103.1	22175630	.	A	T	.	.	MAF_INRAE=17.722;MAF_USDA=10.0
NC_035103.1	22175648	.	C	T	.	.	MAF_USDA=4.098
NC_035103.1	22175816	.	G	C	.	.	MAF_INRAE=1.667;MAF_USDA=14.706
NC_035103.1	22175828	.	T	G	.	.	MAF_INRAE=48.101;MAF_USDA=22.941
NC_035103.1	22175895	.	A	C	.	.	MAF_USDA=1.639
NC_035103.1	22175897	.	T	G	.	.	MAF_USDA=8.197
NC_035103.1	22175901	.	T	G	.	.	MAF_INRAE=15.0;MAF_USDA=4.706
NC_035103.1	22175961	.	G	A	.	.	MAF_INRAE=17.722;MAF_USDA=10.588
NC_035103.1	22175965	.	C	T	.	.	MAF_USDA=1.639
NC_035103.1	22176034	.	C	T	.	.	MAF_INRAE=48.101;MAF_USDA=23.529
NC_035103.1	22176071	.	C	T	.	.	MAF_INRAE=6.667;MAF_USDA=32.941
NC_035103.1	22176161	.	G	C	.	.	MAF_INRAE=6.667;MAF_USDA=12.5
NC_035103.1	22176247	.	T	A	.	.	MAF_INRAE=31.013;MAF_USDA=27.647
NC_035103.1	22176313	.	G	A	.	.	MAF_INRAE=48.101;MAF_USDA=27.083
NC_035103.1	22176388	.	T	G	.	.	MAF_USDA=4.098
NC_035103.1	22176422	.	G	A	.	.	MAF_USDA=14.754
NC_035103.1	22176598	.	C	T	.	.	MAF_INRAE=6.667;MAF_USDA=31.765
NC_035103.1	22176767	.	C	A	.	.	MAF_INRAE=17.722;MAF_USDA=10.588
NC_035103.1	22176875	.	A	G	.	.	MAF_INRAE=48.101;MAF_USDA=25.294
NC_035103.1	22176939	.	C	A	.	.	MAF_INRAE=48.101;MAF_USDA=24.118
NC_035103.1	22176958	.	T	C	.	.	MAF_USDA=4.098
NC_035103.1	22176969	.	A	G	.	.	MAF_INRAE=17.722;MAF_USDA=10.0
NC_035103.1	22176973	.	T	A	.	.	MAF_INRAE=5.0;MAF_USDA=1.639
NC_035103.1	22177111	.	G	A	.	.	MAF_INRAE=12.5;MAF_USDA=9.016
NC_035103.1	22177139	.	T	C	.	.	MAF_USDA=3.279
NC_035103.1	22177153	.	A	T	.	.	MAF_INRAE=29.114;MAF_USDA=28.824
NC_035103.1	22177214	.	T	G	.	.	MAF_USDA=3.279
NC_035103.1	22177225	.	T	A	.	.	MAF_INRAE=17.722;MAF_USDA=11.176
NC_035103.1	22177248	.	G	T	.	.	MAF_USDA=13.934
NC_035103.1	22177256	.	A	G	.	.	MAF_INRAE=6.667;MAF_USDA=32.941
NC_035103.1	22177321	.	A	G	.	.	MAF_INRAE=34.177;MAF_USDA=35.294
NC_035103.1	22177325	.	C	A	.	.	MAF_INRAE=35.0;MAF_USDA=35.294
NC_035103.1	22177331	.	G	C	.	.	MAF_USDA=34.118
NC_035103.1	22177332	.	T	G	.	.	MAF_USDA=35.882
NC_035103.1	22177333	.	A	T	.	.	MAF_USDA=35.882
NC_035103.1	22177352	.	G	C	.	.	MAF_INRAE=29.114;MAF_USDA=29.412
NC_035103.1	22177383	.	G	A	.	.	MAF_USDA=4.098
NC_035103.1	22177403	.	G	A	.	.	MAF_INRAE=47.468;MAF_USDA=24.118
NC_035103.1	22177483	.	C	A	.	.	MAF_USDA=3.279
NC_035103.1	22177505	.	G	T	.	.	MAF_USDA=4.098
NC_035103.1	22177568	.	C	T	.	.	MAF_USDA=1.639
NC_035103.1	22177581	.	C	A	.	.	MAF_INRAE=48.101;MAF_USDA=28.235
NC_035103.1	22177686	.	G	A	.	.	MAF_INRAE=10.0;MAF_USDA=7.647
NC_035103.1	22177792	.	A	G	.	.	MAF_INRAE=17.722;MAF_USDA=11.176
NC_035103.1	22177820	.	C	T	.	.	MAF_INRAE=15.823;MAF_USDA=13.529
NC_035103.1	22177839	.	A	T	.	.	MAF_USDA=5.294
NC_035103.1	22177864	.	A	G	.	.	MAF_INRAE=1.667;MAF_USDA=7.647
NC_035103.1	22177897	.	A	G	.	.	MAF_INRAE=17.722;MAF_USDA=14.118
NC_035103.1	22178058	.	C	A	.	.	MAF_INRAE=1.667;MAF_USDA=7.059
NC_035103.1	22178105	.	C	A	.	.	MAF_INRAE=30.38;MAF_USDA=18.824
NC_035103.1	22178181	.	C	T	.	.	MAF_USDA=8.333
NC_035103.1	22178188	.	G	T	.	.	MAF_USDA=15.294
NC_035103.1	22178214	.	A	T	.	.	MAF_USDA=15.294
NC_035103.1	22178239	.	T	G	.	.	MAF_USDA=2.083
NC_035103.1	22178241	.	T	A	.	.	MAF_USDA=9.016
NC_035103.1	22178260	.	T	A	.	.	MAF_USDA=8.235
NC_035103.1	22178262	.	T	G	.	.	MAF_USDA=2.459
NC_035103.1	22178322	.	A	G	.	.	MAF_USDA=14.706
NC_035103.1	22178329	.	T	C	.	.	MAF_USDA=11.475
NC_035103.1	22178345	.	T	A	.	.	MAF_USDA=10.656
NC_035103.1	22178351	.	C	T	.	.	MAF_USDA=11.475
NC_035103.1	22178433	.	G	A	.	.	MAF_INRAE=29.747;MAF_USDA=20.0
NC_035103.1	22178437	.	C	G	.	.	MAF_INRAE=17.722;MAF_USDA=4.706
NC_035103.1	22178470	.	A	G	.	.	MAF_USDA=2.459
NC_035103.1	22178566	.	A	G	.	.	MAF_USDA=2.459
NC_035103.1	22178577	.	C	T	.	.	MAF_INRAE=7.595;MAF_USDA=11.176
NC_035103.1	22178602	.	G	A	.	.	MAF_INRAE=48.734;MAF_USDA=33.529
NC_035103.1	22178624	.	G	A	.	.	MAF_USDA=8.333
NC_035103.1	22178781	.	G	A	.	.	MAF_INRAE=5.0;MAF_USDA=2.353
NC_035103.1	22178921	.	A	C	.	.	MAF_USDA=4.098
NC_035103.1	22178925	.	C	T	.	.	MAF_INRAE=47.468;MAF_USDA=34.118
NC_035103.1	22178945	.	A	T	.	.	MAF_USDA=4.098
NC_035103.1	22179010	.	A	G	.	.	MAF_INRAE=17.722;MAF_USDA=11.765
NC_035103.1	22179053	.	T	G	.	.	MAF_INRAE=48.101;MAF_USDA=35.294
NC_035103.1	22179081	.	G	A	.	.	MAF_USDA=10.0
NC_035103.1	22179084	.	C	A	.	.	MAF_INRAE=1.667;MAF_USDA=5.882
NC_035103.1	22179125	.	T	A	.	.	MAF_INRAE=12.658;MAF_USDA=14.583
NC_035103.1	22179212	.	T	C	.	.	MAF_USDA=4.167
NC_035103.1	22179297	.	C	T	.	.	MAF_USDA=10.0
NC_035103.1	22180013	.	C	A	.	.	MAF_USDA=25.0
NC_035103.1	22180055	.	G	T	.	.	MAF_USDA=16.471
NC_035103.1	22180080	.	G	A	.	.	MAF_USDA=7.377
NC_035103.1	22180093	.	A	C	.	.	MAF_USDA=9.016
NC_035103.1	22180138	.	A	G	.	.	MAF_USDA=5.882
NC_035103.1	22180139	.	C	T	.	.	MAF_USDA=31.176
NC_035103.1	22180191	.	G	A	.	.	MAF_USDA=3.279
NC_035103.1	22180258	.	T	A	.	.	MAF_INRAE=30.38;MAF_USDA=19.412
NC_035103.1	22180389	.	A	T	.	.	MAF_INRAE=48.101;MAF_USDA=29.412
NC_035103.1	22180425	.	C	T	.	.	MAF_USDA=4.918
NC_035103.1	22180473	.	T	A	.	.	MAF_INRAE=28.481;MAF_USDA=27.647
NC_035103.1	22180536	.	C	T	.	.	MAF_INRAE=17.722;MAF_USDA=4.118
NC_035103.1	22180743	.	G	A	.	.	MAF_USDA=14.754
NC_035103.1	22180842	.	G	A	.	.	MAF_INRAE=10.127;MAF_USDA=4.918
NC_035103.1	22180873	.	T	A	.	.	MAF_INRAE=15.823;MAF_USDA=14.118
NC_035103.1	22180918	.	C	A	.	.	MAF_INRAE=1.667;MAF_USDA=5.294
NC_035103.1	22181086	.	A	C	.	.	MAF_INRAE=22.785;MAF_USDA=18.235
NC_035103.1	22181087	.	A	T	.	.	MAF_INRAE=25.0;MAF_USDA=18.235
NC_035103.1	22181094	.	A	T	.	.	MAF_USDA=3.279
NC_035103.1	22181125	.	C	A	.	.	MAF_USDA=9.412
NC_035103.1	22181592	.	G	A	.	.	MAF_USDA=4.098
NC_035103.1	22181651	.	T	C	.	.	MAF_INRAE=42.405;MAF_USDA=33.333
NC_035103.1	22181695	.	A	C	.	.	MAF_INRAE=21.053;MAF_USDA=13.529
NC_035103.1	22181787	.	A	T	.	.	MAF_INRAE=10.0;MAF_USDA=4.118
NC_035103.1	22181852	.	A	T	.	.	MAF_USDA=25.0
NC_035103.1	22181917	.	A	T	.	.	MAF_USDA=2.459
NC_035103.1	22182141	.	T	G	.	.	MAF_INRAE=48.101;MAF_USDA=28.235
NC_035103.1	22182193	.	A	T	.	.	MAF_USDA=15.574
NC_035103.1	22182250	.	T	G	.	.	MAF_INRAE=5.0;MAF_USDA=5.882
NC_035103.1	22182254	.	T	C	.	.	MAF_INRAE=30.38;MAF_USDA=21.765
NC_035103.1	22182285	.	G	T	.	.	MAF_INRAE=27.215;MAF_USDA=12.353
NC_035103.1	22182347	.	A	C	.	.	MAF_INRAE=17.722;MAF_USDA=13.529
NC_035103.1	22182424	.	C	A	.	.	MAF_INRAE=21.519;MAF_USDA=8.824
NC_035103.1	22182474	.	C	T	.	.	MAF_INRAE=10.526;MAF_USDA=4.098
NC_035103.1	22182609	.	G	A	.	.	MAF_USDA=4.098
NC_035103.1	22182730	.	A	C	.	.	MAF_USDA=2.459
NC_035103.1	22182810	.	G	A	.	.	MAF_USDA=1.639
NC_035103.1	22182899	.	G	T	.	.	MAF_INRAE=48.101;MAF_USDA=26.471
NC_035103.1	22183008	.	A	G	.	.	MAF_INRAE=10.526;MAF_USDA=3.279
NC_035103.1	22183024	.	G	T	.	.	MAF_USDA=4.918
NC_035103.1	22183028	.	T	C	.	.	MAF_INRAE=30.38;MAF_USDA=18.824
NC_035103.1	22183068	.	T	A	.	.	MAF_INRAE=10.526;MAF_USDA=2.459
NC_035103.1	22183224	.	CG	CA	.	.	MAF_USDA=22.917
NC_035103.1	22183253	.	T	G	.	.	MAF_INRAE=30.833;MAF_USDA=41.803
NC_035103.1	22183288	.	C	T	.	.	MAF_USDA=14.754
NC_035103.1	22183293	.	C	A	.	.	MAF_USDA=3.279
NC_035103.1	22183316	.	A	C	.	.	MAF_USDA=14.754
NC_035103.1	22183328	.	T	C	.	.	MAF_USDA=27.059
NC_035103.1	22184077	.	T	G	.	.	MAF_USDA=17.213
NC_035103.1	22184138	.	T	A	.	.	MAF_INRAE=17.722;MAF_USDA=5.294
NC_035103.1	22184415	.	G	A	.	.	MAF_USDA=1.639
NC_035103.1	22184416	.	A	T	.	.	MAF_USDA=1.639
NC_035103.1	22184417	.	T	C	.	.	MAF_USDA=1.639
NC_035103.1	22184423	.	T	C	.	.	MAF_USDA=2.459
NC_035103.1	22184467	.	A	G	.	.	MAF_INRAE=22.785;MAF_USDA=29.412
NC_035103.1	22184517	.	A	C	.	.	MAF_INRAE=17.722;MAF_USDA=9.412
NC_035103.1	22184573	.	G	A	.	.	MAF_INRAE=10.526;MAF_USDA=4.706
NC_035103.1	22184706	.	C	G	.	.	MAF_INRAE=15.0;MAF_USDA=5.294
NC_035103.1	22184711	.	T	C	.	.	MAF_INRAE=1.667;MAF_USDA=7.377
NC_035103.1	22184905	.	G	A	.	.	MAF_USDA=1.639
NC_035103.1	22184994	.	T	A	.	.	MAF_INRAE=5.0
NC_035103.1	22185124	.	A	G	.	.	MAF_INRAE=5.0;MAF_USDA=1.639
NC_035103.1	22185146	.	C	T	.	.	MAF_INRAE=20.886;MAF_USDA=11.765
NC_035103.1	22185161	.	A	C	.	.	MAF_INRAE=10.526;MAF_USDA=5.294
NC_035103.1	22185185	.	G	A	.	.	MAF_USDA=3.529
NC_035103.1	22185283	.	A	G	.	.	MAF_INRAE=17.5;MAF_USDA=7.059
NC_035103.1	22185364	.	A	T	.	.	MAF_USDA=6.25
NC_035103.1	22185390	.	G	T	.	.	MAF_INRAE=1.667;MAF_USDA=4.706
NC_035103.1	22185504	.	A	C	.	.	MAF_USDA=2.083
NC_035103.1	22185513	.	A	C	.	.	MAF_USDA=2.353
NC_035103.1	22185602	.	T	A	.	.	MAF_USDA=3.279
NC_035103.1	22185610	.	A	G	.	.	MAF_USDA=20.833
NC_035103.1	22185627	.	A	G	.	.	MAF_INRAE=5.0;MAF_USDA=1.639
NC_035103.1	22185635	.	T	A	.	.	MAF_INRAE=1.667;MAF_USDA=7.059
NC_035103.1	22185645	.	C	A	.	.	MAF_INRAE=28.481;MAF_USDA=49.412
NC_035103.1	22185684	.	TGCTCTGCAGGAAA	TGCTCTGCAGGAAC	.	.	MAF_USDA=20.833
NC_035103.1	22185697	.	A	C	.	.	MAF_INRAE=26.316;MAF_USDA=5.172
NC_035103.1	22185700	.	T	C	.	.	MAF_USDA=6.25
NC_035103.1	22185899	.	C	G	.	.	MAF_USDA=2.459
NC_035103.1	22185951	.	G	T	.	.	MAF_INRAE=27.215;MAF_USDA=44.118
NC_035103.1	22185998	.	G	C	.	.	MAF_INRAE=10.0;MAF_USDA=2.353
NC_035103.1	22185999	.	G	A	.	.	MAF_INRAE=21.519;MAF_USDA=10.588
NC_035103.1	22186025	.	G	T	.	.	MAF_USDA=4.918
NC_035103.1	22186093	.	C	T	.	.	MAF_INRAE=46.203;MAF_USDA=40.588
NC_035103.1	22186147	.	C	T	.	.	MAF_INRAE=1.667;MAF_USDA=5.882
NC_035103.1	22186165	.	C	A	.	.	MAF_INRAE=46.203;MAF_USDA=40.0
NC_035103.1	22186170	.	A	G	.	.	MAF_INRAE=46.203;MAF_USDA=40.0
NC_035103.1	22186178	.	G	A	.	.	MAF_INRAE=46.203;MAF_USDA=38.824
NC_035103.1	22186184	.	C	A	.	.	MAF_INRAE=46.203;MAF_USDA=39.412
NC_035103.1	22186188	.	C	T	.	.	MAF_INRAE=40.833;MAF_USDA=39.412
NC_035103.1	22186227	.	C	T	.	.	MAF_USDA=1.639
NC_035103.1	22186283	.	G	T	.	.	MAF_INRAE=21.053;MAF_USDA=22.917
NC_035103.1	22186341	.	A	G	.	.	MAF_INRAE=18.987;MAF_USDA=14.706
NC_035103.1	22186531	.	A	G	.	.	MAF_USDA=2.459
NC_035103.1	22186546	.	G	T	.	.	MAF_INRAE=3.333;MAF_USDA=6.25
NC_035103.1	22186585	.	T	C	.	.	MAF_USDA=2.459
NC_035103.1	22186659	.	T	C	.	.	MAF_INRAE=17.722;MAF_USDA=8.824
NC_035103.1	22186746	.	C	A	.	.	MAF_INRAE=39.873;MAF_USDA=25.0
NC_035103.1	22186834	.	T	A	.	.	MAF_USDA=4.098
NC_035103.1	22186969	.	T	A	.	.	MAF_INRAE=17.722;MAF_USDA=8.824
NC_035103.1	22187020	.	C	T	.	.	MAF_INRAE=17.722;MAF_USDA=10.0
NC_035103.1	22187096	.	G	T	.	.	MAF_USDA=6.25
NC_035103.1	22187180	.	C	T	.	.	MAF_INRAE=17.722;MAF_USDA=10.417
NC_035103.1	22187191	.	G	A	.	.	MAF_USDA=2.459
NC_035103.1	22187312	.	A	G	.	.	MAF_INRAE=29.114;MAF_USDA=20.588
NC_035103.1	22187380	.	T	C	.	.	MAF_INRAE=25.0;MAF_USDA=18.235
NC_035103.1	22187439	.	A	T	.	.	MAF_INRAE=1.667;MAF_USDA=5.882
NC_035103.1	22187468	.	C	T	.	.	MAF_INRAE=20.886;MAF_USDA=8.824
NC_035103.1	22187519	.	T	C	.	.	MAF_USDA=8.333
NC_035103.1	22187537	.	G	A	.	.	MAF_USDA=2.459
NC_035103.1	22187560	.	G	A	.	.	MAF_INRAE=27.848;MAF_USDA=19.412
NC_035103.1	22187572	.	G	A	.	.	MAF_USDA=3.279
NC_035103.1	22187646	.	G	A	.	.	MAF_USDA=2.941
NC_035103.1	22187648	.	T	A	.	.	MAF_INRAE=25.0;MAF_USDA=18.75
NC_035103.1	22187674	.	A	T	.	.	MAF_INRAE=25.0;MAF_USDA=25.294
NC_035103.1	22187682	.	A	G	.	.	MAF_USDA=2.459
NC_035103.1	22187715	.	G	A	.	.	MAF_INRAE=29.747;MAF_USDA=38.824
NC_035103.1	22187717	.	T	A	.	.	MAF_INRAE=49.167;MAF_USDA=24.118
NC_035103.1	22187797	.	T	A	.	.	MAF_INRAE=5.0;MAF_USDA=5.294
NC_035103.1	22187917	.	C	T	.	.	MAF_INRAE=11.392;MAF_USDA=4.118
NC_035103.1	22187978	.	G	T	.	.	MAF_INRAE=15.0;MAF_USDA=14.706
NC_035103.1	22188006	.	C	T	.	.	MAF_USDA=2.083
NC_035103.1	22188019	.	G	A	.	.	MAF_INRAE=46.835;MAF_USDA=24.706
NC_035103.1	22188132	.	G	A	.	.	MAF_USDA=1.639
NC_035103.1	22188164	.	G	A	.	.	MAF_INRAE=27.215;MAF_USDA=31.765
NC_035103.1	22188186	.	C	G	.	.	MAF_USDA=1.639
NC_035103.1	22188250	.	T	G	.	.	MAF_INRAE=34.177;MAF_USDA=42.353
NC_035103.1	22188359	.	A	T	.	.	MAF_USDA=1.639
NC_035103.1	22188488	.	A	T	.	.	MAF_USDA=3.279
NC_035103.1	22188533	.	T	C	.	.	MAF_USDA=2.459
NC_035103.1	22188615	.	G	A	.	.	MAF_INRAE=8.228;MAF_USDA=9.412
NC_035103.1	22188692	.	C	T	.	.	MAF_INRAE=28.481;MAF_USDA=20.588
NC_035103.1	22188755	.	A	G	.	.	MAF_INRAE=36.709;MAF_USDA=43.529
NC_035103.1	22188771	.	A	C	.	.	MAF_INRAE=1.667;MAF_USDA=6.557
NC_035103.1	22188871	.	A	G	.	.	MAF_USDA=1.639
NC_035103.1	22188948	.	G	A	.	.	MAF_INRAE=24.167;MAF_USDA=15.882
NC_035103.1	22189096	.	A	T	.	.	MAF_INRAE=17.722;MAF_USDA=10.417
NC_035103.1	22189157	.	T	G	.	.	MAF_INRAE=25.949;MAF_USDA=28.235
NC_035103.1	22189195	.	C	T	.	.	MAF_INRAE=36.709;MAF_USDA=43.529
NC_035103.1	22189215	.	C	T	.	.	MAF_INRAE=1.667;MAF_USDA=4.098
NC_035103.1	22189229	.	G	T	.	.	MAF_INRAE=17.722;MAF_USDA=10.417
NC_035103.1	22189384	.	G	A	.	.	MAF_INRAE=29.114;MAF_USDA=20.588
NC_035103.1	22189414	.	T	G	.	.	MAF_INRAE=14.167;MAF_USDA=21.311
NC_035103.1	22189482	.	C	T	.	.	MAF_INRAE=25.949;MAF_USDA=28.824
NC_035103.1	22189719	.	G	C	.	.	MAF_INRAE=29.114;MAF_USDA=21.176
NC_035103.1	22189771	.	G	A	.	.	MAF_INRAE=15.0;MAF_USDA=7.059
NC_035103.1	22189780	.	T	A	.	.	MAF_INRAE=34.177;MAF_USDA=35.294
NC_035103.1	22189781	.	C	A	.	.	MAF_INRAE=31.667;MAF_USDA=35.294
NC_035103.1	22189791	.	G	A	.	.	MAF_INRAE=34.177;MAF_USDA=36.471
NC_035103.1	22189859	.	C	T	.	.	MAF_INRAE=15.0;MAF_USDA=7.059
NC_035103.1	22189924	.	T	C	.	.	MAF_USDA=3.279
NC_035103.1	22190067	.	G	A	.	.	MAF_INRAE=17.722;MAF_USDA=10.588
NC_035103.1	22190175	.	A	T	.	.	MAF_INRAE=34.177;MAF_USDA=35.882
NC_035103.1	22190330	.	G	A	.	.	MAF_INRAE=15.19;MAF_USDA=17.213
NC_035103.1	22190428	.	C	T	.	.	MAF_USDA=1.639
NC_035103.1	22190442	.	A	G	.	.	MAF_USDA=2.459
NC_035103.1	22190454	.	T	A	.	.	MAF_INRAE=14.167;MAF_USDA=21.311
NC_035103.1	22190535	.	T	G	.	.	MAF_USDA=3.279
NC_035103.1	22190559	.	A	G	.	.	MAF_USDA=9.836
NC_035103.1	22190564	.	T	A	.	.	MAF_USDA=10.656
NC_035103.1	22190565	.	C	A	.	.	MAF_USDA=9.016
NC_035103.1	22190569	.	G	A	.	.	MAF_USDA=9.016
NC_035103.1	22190572	.	G	A	.	.	MAF_USDA=9.836
NC_035103.1	22190584	.	A	G	.	.	MAF_USDA=14.754
NC_035103.1	22190588	.	A	C	.	.	MAF_USDA=14.706
NC_035103.1	22190589	.	C	A	.	.	MAF_USDA=17.647
NC_035103.1	22190710	.	C	T	.	.	MAF_INRAE=10.526
NC_035103.1	22190738	.	T	G	.	.	MAF_INRAE=13.333;MAF_USDA=22.131
NC_035103.1	22190766	.	A	T	.	.	MAF_INRAE=17.722
NC_035103.1	22191079	.	C	G	.	.	MAF_USDA=3.333
NC_035103.1	22191099	.	A	T	.	.	MAF_USDA=4.31
NC_035103.1	22191127	.	C	T	.	.	MAF_USDA=2.5
NC_035103.1	22191145	.	G	A	.	.	MAF_INRAE=31.579;MAF_USDA=29.167
NC_035103.1	22191167	.	C	T	.	.	MAF_USDA=4.706
NC_035103.1	22191239	.	T	G	.	.	MAF_INRAE=25.949;MAF_USDA=26.471
NC_035103.1	22191252	.	T	A	.	.	MAF_USDA=2.459
NC_035103.1	22191412	.	G	A	.	.	MAF_INRAE=25.316;MAF_USDA=32.941
NC_035103.1	22191561	.	C	T	.	.	MAF_USDA=1.639
NC_035103.1	22191590	.	A	G	.	.	MAF_INRAE=15.19;MAF_USDA=13.115
NC_035103.1	22191732	.	A	G	.	.	MAF_INRAE=39.167;MAF_USDA=22.917
NC_035103.1	22191831	.	A	T	.	.	MAF_USDA=1.639
NC_035103.1	22191978	.	C	T	.	.	MAF_INRAE=25.0;MAF_USDA=21.176
NC_035103.1	22192085	.	C	T	.	.	MAF_INRAE=14.167;MAF_USDA=10.0
NC_035103.1	22192152	.	T	G	.	.	MAF_USDA=32.941
NC_035103.1	22192171	.	T	A	.	.	MAF_USDA=41.667
NC_035103.1	22192172	.	T	A	.	.	MAF_USDA=41.667
NC_035103.1	22192175	.	T	A	.	.	MAF_USDA=39.583
NC_035103.1	22192346	.	A	T	.	.	MAF_USDA=4.098
NC_035103.1	22192480	.	A	T	.	.	MAF_INRAE=5.0;MAF_USDA=2.353
NC_035103.1	22192515	.	A	G	.	.	MAF_INRAE=22.152;MAF_USDA=22.353
NC_035103.1	22192538	.	C	A	.	.	MAF_INRAE=1.667;MAF_USDA=10.656
NC_035103.1	22192570	.	C	T	.	.	MAF_USDA=1.639
NC_035103.1	22192686	.	G	A	.	.	MAF_USDA=1.639
NC_035103.1	22192721	.	A	G	.	.	MAF_INRAE=25.949;MAF_USDA=23.529
NC_035103.1	22192802	.	C	G	.	.	MAF_INRAE=1.667;MAF_USDA=4.098
NC_035103.1	22192842	.	A	G	.	.	MAF_INRAE=26.582;MAF_USDA=29.412
NC_035103.1	22193167	.	T	G	.	.	MAF_USDA=4.098
NC_035103.1	22193305	.	A	G	.	.	MAF_INRAE=42.5;MAF_USDA=43.75
NC_035103.1	22193318	.	A	C	.	.	MAF_INRAE=38.608;MAF_USDA=48.824
NC_035103.1	22193379	.	A	G	.	.	MAF_USDA=4.098
NC_035103.1	22193399	.	T	C	.	.	MAF_USDA=2.459
NC_035103.1	22193722	.	T	G	.	.	MAF_INRAE=14.167;MAF_USDA=23.529
NC_035103.1	22193839	.	C	T	.	.	MAF_INRAE=36.709;MAF_USDA=48.824
NC_035103.1	22193897	.	T	C	.	.	MAF_INRAE=37.342;MAF_USDA=48.824
NC_035103.1	22193926	.	G	T	.	.	MAF_INRAE=5.0;MAF_USDA=2.353
NC_035103.1	22194009	.	G	A	.	.	MAF_USDA=4.098
NC_035103.1	22194043	.	A	G	.	.	MAF_INRAE=14.167;MAF_USDA=24.706
NC_035103.1	22194047	.	A	G	.	.	MAF_INRAE=24.167;MAF_USDA=20.588
NC_035103.1	22194230	.	C	A	.	.	MAF_USDA=1.639
NC_035103.1	22194454	.	C	T	.	.	MAF_INRAE=1.667
NC_035103.1	22195299	.	G	A	.	.	MAF_USDA=2.353
NC_035103.1	22195325	.	A	G	.	.	MAF_USDA=1.639
NC_035103.1	22195385	.	G	C	.	.	MAF_USDA=2.459
NC_035103.1	22195408	.	C	T	.	.	MAF_INRAE=14.167;MAF_USDA=21.765
NC_035103.1	22195595	.	G	C	.	.	MAF_INRAE=46.203;MAF_USDA=43.529
NC_035103.1	22195602	.	T	A	.	.	MAF_INRAE=37.975;MAF_USDA=31.176
NC_035103.1	22195652	.	T	G	.	.	MAF_USDA=7.377
NC_035103.1	22195685	.	A	C	.	.	MAF_INRAE=5.0;MAF_USDA=2.353
NC_035103.1	22195711	.	G	T	.	.	MAF_USDA=1.639
NC_035103.1	22195849	.	C	T	.	.	MAF_INRAE=25.949;MAF_USDA=32.353
NC_035103.1	22195991	.	C	A	.	.	MAF_USDA=2.459
NC_035103.1	22196097	.	G	C	.	.	MAF_INRAE=27.215;MAF_USDA=42.941
NC_035103.1	22196116	.	T	G	.	.	MAF_USDA=1.639
NC_035103.1	22196460	.	C	T	.	.	MAF_INRAE=10.526
NC_035103.1	22196589	.	T	A	.	.	MAF_INRAE=1.667
NC_035103.1	22196592	.	T	C	.	.	MAF_INRAE=5.0;MAF_USDA=14.118
NC_035103.1	22196663	.	C	A	.	.	MAF_INRAE=22.785;MAF_USDA=15.294
NC_035103.1	22196775	.	C	T	.	.	MAF_INRAE=15.0;MAF_USDA=5.294
NC_035103.1	22196813	.	A	G	.	.	MAF_INRAE=1.667;MAF_USDA=3.279
NC_035103.1	22196947	.	C	T	.	.	MAF_INRAE=11.392
NC_035103.1	22196989	.	T	G	.	.	MAF_USDA=1.639
NC_035103.1	22197006	.	A	T	.	.	MAF_INRAE=12.5;MAF_USDA=7.377
NC_035103.1	22197022	.	A	C	.	.	MAF_INRAE=5.0;MAF_USDA=2.353
NC_035103.1	22197024	.	T	G	.	.	MAF_USDA=1.639
NC_035103.1	22197231	.	A	G	.	.	MAF_USDA=1.639
NC_035103.1	22197323	.	A	T	.	.	MAF_INRAE=8.228;MAF_USDA=10.0
NC_035103.1	22197476	.	A	G	.	.	MAF_USDA=1.639
NC_035103.1	22197531	.	C	A	.	.	MAF_USDA=1.639
NC_035103.1	22197562	.	T	C	.	.	MAF_USDA=1.639
NC_035103.1	22197724	.	C	G	.	.	MAF_INRAE=8.228;MAF_USDA=26.471
```
