## Supplemental Data 1 for "Development of a high-density 665 K SNP array for rainbow trout genome-wide genotyping": INRAE_USDA_MAF1.vcf (part 1036 of 1714)

```
NC_035103.1	22197741	.	G	T	.	.	MAF_INRAE=25.316;MAF_USDA=13.529
NC_035103.1	22197784	.	C	A	.	.	MAF_INRAE=8.228;MAF_USDA=9.412
NC_035103.1	22197852	.	A	C	.	.	MAF_INRAE=1.667;MAF_USDA=4.918
NC_035103.1	22197859	.	C	A	.	.	MAF_INRAE=33.544;MAF_USDA=43.529
NC_035103.1	22197864	.	C	T	.	.	MAF_INRAE=11.392;MAF_USDA=6.557
NC_035103.1	22197874	.	G	C	.	.	MAF_INRAE=18.987;MAF_USDA=20.588
NC_035103.1	22197878	.	C	T	.	.	MAF_INRAE=6.667;MAF_USDA=6.557
NC_035103.1	22197949	.	A	T	.	.	MAF_USDA=1.639
NC_035103.1	22198041	.	A	G	.	.	MAF_USDA=1.639
NC_035103.1	22198087	.	G	A	.	.	MAF_INRAE=8.228;MAF_USDA=29.167
NC_035103.1	22198162	.	T	A	.	.	MAF_USDA=1.639
NC_035103.1	22198163	.	T	G	.	.	MAF_USDA=1.639
NC_035103.1	22198460	.	C	T	.	.	MAF_USDA=2.5
NC_035103.1	22198467	.	C	A	.	.	MAF_USDA=1.639
NC_035103.1	22198490	.	T	G	.	.	MAF_USDA=7.377
NC_035103.1	22198512	.	G	A	.	.	MAF_USDA=2.459
NC_035103.1	22198553	.	C	T	.	.	MAF_INRAE=1.667;MAF_USDA=3.279
NC_035103.1	22199050	.	G	A	.	.	MAF_INRAE=1.667
NC_035103.1	22199095	.	G	A	.	.	MAF_USDA=1.639
NC_035103.1	22199390	.	T	G	.	.	MAF_USDA=2.459
NC_035103.1	22199394	.	G	A	.	.	MAF_INRAE=25.316;MAF_USDA=13.529
NC_035103.1	22199525	.	G	C	.	.	MAF_INRAE=17.722;MAF_USDA=14.706
NC_035103.1	22199565	.	G	A	.	.	MAF_INRAE=30.38;MAF_USDA=28.824
NC_035103.1	22199611	.	T	A	.	.	MAF_USDA=3.279
NC_035103.1	22199865	.	T	G	.	.	MAF_USDA=4.098
NC_035103.1	22199939	.	G	A	.	.	MAF_USDA=1.639
NC_035103.1	22200222	.	C	T	.	.	MAF_USDA=1.639
NC_035103.1	22200279	.	T	G	.	.	MAF_USDA=1.639
NC_035103.1	22200393	.	G	A	.	.	MAF_INRAE=5.0;MAF_USDA=3.012
NC_035103.1	22200531	.	G	T	.	.	MAF_USDA=2.459
NC_035103.1	22200645	.	G	T	.	.	MAF_INRAE=1.667;MAF_USDA=3.279
NC_035103.1	22200890	.	A	C	.	.	MAF_INRAE=5.0;MAF_USDA=2.941
NC_035103.1	22200947	.	A	T	.	.	MAF_INRAE=30.38;MAF_USDA=29.412
NC_035103.1	22200968	.	G	T	.	.	MAF_INRAE=16.456;MAF_USDA=12.353
NC_035103.1	22201009	.	T	G	.	.	MAF_INRAE=48.101;MAF_USDA=41.176
NC_035103.1	22201129	.	C	T	.	.	MAF_USDA=2.459
NC_035103.1	22201192	.	G	A	.	.	MAF_USDA=4.098
NC_035103.1	22201252	.	T	G	.	.	MAF_INRAE=17.089;MAF_USDA=12.353
NC_035103.1	22201324	.	A	G	.	.	MAF_INRAE=25.0;MAF_USDA=32.941
NC_035103.1	22201353	.	T	C	.	.	MAF_INRAE=25.316;MAF_USDA=22.353
NC_035103.1	22201360	.	C	A	.	.	MAF_USDA=8.197
NC_035103.1	22201375	.	T	C	.	.	MAF_INRAE=10.0;MAF_USDA=12.941
NC_035103.1	22201403	.	C	T	.	.	MAF_USDA=1.639
NC_035103.1	22201525	.	T	A	.	.	MAF_INRAE=21.519;MAF_USDA=28.235
NC_035103.1	22201543	.	G	T	.	.	MAF_USDA=2.459
NC_035103.1	22201578	.	A	C	.	.	MAF_INRAE=27.848;MAF_USDA=17.647
NC_035103.1	22201596	.	A	G	.	.	MAF_USDA=4.098
NC_035103.1	22201600	.	G	A	.	.	MAF_USDA=4.098
NC_035103.1	22201620	.	C	A	.	.	MAF_USDA=2.5
NC_035103.1	22201623	.	T	G	.	.	MAF_INRAE=20.886;MAF_USDA=47.619
NC_035103.1	22201670	.	T	C	.	.	MAF_INRAE=25.316;MAF_USDA=16.471
NC_035103.1	22201697	.	G	T	.	.	MAF_INRAE=6.329;MAF_USDA=7.647
NC_035103.1	22201724	.	A	G	.	.	MAF_USDA=4.118
NC_035103.1	22201748	.	T	G	.	.	MAF_INRAE=10.0;MAF_USDA=8.235
NC_035103.1	22201867	.	C	A	.	.	MAF_USDA=1.639
NC_035103.1	22201904	.	T	G	.	.	MAF_INRAE=40.506;MAF_USDA=37.647
NC_035103.1	22201980	.	C	A	.	.	MAF_USDA=7.647
NC_035103.1	22201995	.	C	A	.	.	MAF_USDA=1.639
NC_035103.1	22202018	.	T	G	.	.	MAF_INRAE=27.848;MAF_USDA=22.917
NC_035103.1	22202104	.	G	A	.	.	MAF_INRAE=5.696
NC_035103.1	22202244	.	C	T	.	.	MAF_INRAE=8.228;MAF_USDA=8.824
NC_035103.1	22202245	.	A	T	.	.	MAF_USDA=2.459
NC_035103.1	22202281	.	A	T	.	.	MAF_USDA=4.918
NC_035103.1	22202477	.	A	G	.	.	MAF_INRAE=15.0;MAF_USDA=9.412
NC_035103.1	22202547	.	G	A	.	.	MAF_USDA=3.279
NC_035103.1	22202566	.	T	C	.	.	MAF_USDA=2.459
NC_035103.1	22202582	.	A	C	.	.	MAF_USDA=2.459
NC_035103.1	22202617	.	C	T	.	.	MAF_USDA=1.639
NC_035103.1	22202620	.	G	T	.	.	MAF_USDA=1.639
NC_035103.1	22202699	.	G	T	.	.	MAF_USDA=2.459
NC_035103.1	22202854	.	A	C	.	.	MAF_INRAE=5.833
NC_035103.1	22202907	.	T	A	.	.	MAF_USDA=1.639
NC_035103.1	22203008	.	G	T	.	.	MAF_INRAE=20.253;MAF_USDA=15.294
NC_035103.1	22203051	.	C	A	.	.	MAF_INRAE=10.526
NC_035103.1	22203084	.	T	C	.	.	MAF_USDA=1.639
NC_035103.1	22203193	.	A	T	.	.	MAF_INRAE=2.532;MAF_USDA=18.235
NC_035103.1	22203313	.	G	A	.	.	MAF_USDA=1.639
NC_035103.1	22203357	.	A	G	.	.	MAF_INRAE=2.532;MAF_USDA=15.882
NC_035103.1	22203538	.	G	A	.	.	MAF_INRAE=15.789;MAF_USDA=20.0
NC_035103.1	22203798	.	C	A	.	.	MAF_USDA=2.459
NC_035103.1	22203868	.	G	A	.	.	MAF_INRAE=9.167;MAF_USDA=8.824
NC_035103.1	22203913	.	A	G	.	.	MAF_INRAE=21.519;MAF_USDA=23.529
NC_035103.1	22203954	.	C	T	.	.	MAF_INRAE=8.228;MAF_USDA=9.412
NC_035103.1	22203955	.	A	G	.	.	MAF_INRAE=5.833;MAF_USDA=9.412
NC_035103.1	22204134	.	G	A	.	.	MAF_USDA=4.118
NC_035103.1	22204209	.	G	A	.	.	MAF_INRAE=8.228;MAF_USDA=9.412
NC_035103.1	22204239	.	G	A	.	.	MAF_USDA=9.016
NC_035103.1	22204371	.	G	A	.	.	MAF_USDA=2.459
NC_035103.1	22204382	.	T	A	.	.	MAF_USDA=1.639
NC_035103.1	22204383	.	C	T	.	.	MAF_USDA=1.639
NC_035103.1	22204512	.	G	A	.	.	MAF_INRAE=1.667;MAF_USDA=19.672
NC_035103.1	22204550	.	G	A	.	.	MAF_USDA=2.459
NC_035103.1	22204693	.	A	C	.	.	MAF_USDA=2.459
NC_035103.1	22204812	.	C	T	.	.	MAF_INRAE=8.228;MAF_USDA=10.588
NC_035103.1	22204856	.	T	A	.	.	MAF_USDA=2.353
NC_035103.1	22204859	.	G	A	.	.	MAF_INRAE=34.177;MAF_USDA=26.471
NC_035103.1	22204860	.	T	A	.	.	MAF_INRAE=31.667;MAF_USDA=26.471
NC_035103.1	22204892	.	A	G	.	.	MAF_INRAE=15.0;MAF_USDA=11.765
NC_035103.1	22204905	.	C	A	.	.	MAF_INRAE=8.228;MAF_USDA=10.0
NC_035103.1	22205305	.	A	G	.	.	MAF_INRAE=25.316;MAF_USDA=5.294
NC_035103.1	22205307	.	C	T	.	.	MAF_USDA=2.083
NC_035103.1	22205522	.	G	T	.	.	MAF_INRAE=1.667;MAF_USDA=4.098
NC_035103.1	22205568	.	C	A	.	.	MAF_USDA=2.083
NC_035103.1	22205581	.	G	C	.	.	MAF_USDA=1.639
NC_035103.1	22205593	.	T	C	.	.	MAF_INRAE=8.228;MAF_USDA=10.0
NC_035103.1	22205621	.	A	T	.	.	MAF_INRAE=25.316;MAF_USDA=15.882
NC_035103.1	22205622	.	T	A	.	.	MAF_INRAE=28.333;MAF_USDA=15.882
NC_035103.1	22205689	.	T	C	.	.	MAF_INRAE=32.911;MAF_USDA=22.941
NC_035103.1	22205695	.	C	A	.	.	MAF_INRAE=25.316;MAF_USDA=15.882
NC_035103.1	22205697	.	T	A	.	.	MAF_INRAE=28.333;MAF_USDA=16.471
NC_035103.1	22205766	.	T	A	.	.	MAF_INRAE=15.0;MAF_USDA=12.353
NC_035103.1	22205792	.	G	A	.	.	MAF_INRAE=32.5;MAF_USDA=32.941
NC_035103.1	22205842	.	C	T	.	.	MAF_INRAE=15.0;MAF_USDA=12.353
NC_035103.1	22205865	.	G	A	.	.	MAF_INRAE=12.5;MAF_USDA=7.377
NC_035103.1	22205902	.	C	G	.	.	MAF_INRAE=20.253;MAF_USDA=10.0
NC_035103.1	22205930	.	T	C	.	.	MAF_USDA=1.765
NC_035103.1	22205944	.	A	G	.	.	MAF_USDA=2.459
NC_035103.1	22205955	.	A	G	.	.	MAF_INRAE=20.253;MAF_USDA=8.824
NC_035103.1	22205956	.	C	A	.	.	MAF_INRAE=15.0;MAF_USDA=10.588
NC_035103.1	22206014	.	A	C	.	.	MAF_USDA=4.098
NC_035103.1	22206065	.	T	C	.	.	MAF_INRAE=15.789;MAF_USDA=24.706
NC_035103.1	22206078	.	T	C	.	.	MAF_INRAE=11.392;MAF_USDA=4.918
NC_035103.1	22206154	.	T	C	.	.	MAF_INRAE=44.304;MAF_USDA=25.882
NC_035103.1	22206352	.	G	C	.	.	MAF_USDA=4.098
NC_035103.1	22206357	.	A	G	.	.	MAF_INRAE=29.114;MAF_USDA=50.0
NC_035103.1	22206361	.	G	A	.	.	MAF_USDA=2.459
NC_035103.1	22206532	.	G	A	.	.	MAF_INRAE=12.5;MAF_USDA=7.377
NC_035103.1	22206544	.	A	C	.	.	MAF_USDA=4.098
NC_035103.1	22206726	.	C	A	.	.	MAF_USDA=1.639
NC_035103.1	22206821	.	C	T	.	.	MAF_USDA=1.639
NC_035103.1	22206871	.	G	T	.	.	MAF_USDA=6.557
NC_035103.1	22206879	.	T	G	.	.	MAF_INRAE=49.367;MAF_USDA=29.167
NC_035103.1	22206890	.	T	A	.	.	MAF_USDA=2.083
NC_035103.1	22206916	.	C	A	.	.	MAF_USDA=2.459
NC_035103.1	22206943	.	G	A	.	.	MAF_USDA=15.574
NC_035103.1	22206946	.	A	T	.	.	MAF_USDA=15.574
NC_035103.1	22206948	.	A	C	.	.	MAF_INRAE=20.253;MAF_USDA=10.588
NC_035103.1	22206969	.	T	G	.	.	MAF_INRAE=48.734;MAF_USDA=46.471
NC_035103.1	22206978	.	T	C	.	.	MAF_INRAE=48.734;MAF_USDA=46.471
NC_035103.1	22206979	.	C	A	.	.	MAF_INRAE=42.5;MAF_USDA=46.471
NC_035103.1	22206992	.	T	C	.	.	MAF_INRAE=48.734;MAF_USDA=45.294
NC_035103.1	22207058	.	A	G	.	.	MAF_INRAE=39.873;MAF_USDA=17.647
NC_035103.1	22207161	.	C	T	.	.	MAF_USDA=2.459
NC_035103.1	22207249	.	G	A	.	.	MAF_INRAE=15.0;MAF_USDA=9.412
NC_035103.1	22207255	.	G	C	.	.	MAF_INRAE=41.772;MAF_USDA=28.235
NC_035103.1	22207319	.	T	G	.	.	MAF_USDA=4.918
NC_035103.1	22207534	.	A	C	.	.	MAF_USDA=8.824
NC_035103.1	22207548	.	G	A	.	.	MAF_USDA=3.279
NC_035103.1	22207561	.	A	G	.	.	MAF_INRAE=39.873;MAF_USDA=30.0
NC_035103.1	22207671	.	T	C	.	.	MAF_INRAE=38.608;MAF_USDA=16.471
NC_035103.1	22207691	.	C	T	.	.	MAF_INRAE=11.392;MAF_USDA=4.918
NC_035103.1	22207724	.	C	T	.	.	MAF_INRAE=10.0
NC_035103.1	22207748	.	G	A	.	.	MAF_INRAE=20.253;MAF_USDA=9.412
NC_035103.1	22207805	.	T	G	.	.	MAF_INRAE=45.57;MAF_USDA=28.824
NC_035103.1	22207815	.	G	A	.	.	MAF_USDA=1.639
NC_035103.1	22207934	.	T	C	.	.	MAF_INRAE=1.667
NC_035103.1	22207958	.	T	C	.	.	MAF_INRAE=1.667
NC_035103.1	22207963	.	A	T	.	.	MAF_INRAE=43.333;MAF_USDA=45.833
NC_035103.1	22207970	.	A	T	.	.	MAF_INRAE=43.333;MAF_USDA=45.833
NC_035103.1	22207980	.	T	C	.	.	MAF_INRAE=43.333;MAF_USDA=27.059
NC_035103.1	22207989	.	T	C	.	.	MAF_INRAE=44.937;MAF_USDA=28.824
NC_035103.1	22207990	.	A	G	.	.	MAF_INRAE=43.333;MAF_USDA=25.294
NC_035103.1	22208019	.	C	A	.	.	MAF_USDA=7.377
NC_035103.1	22208022	.	C	T	.	.	MAF_USDA=1.639
NC_035103.1	22208043	.	G	A	.	.	MAF_INRAE=11.392;MAF_USDA=4.918
NC_035103.1	22208080	.	G	A	.	.	MAF_USDA=4.098
NC_035103.1	22208115	.	T	C	.	.	MAF_INRAE=1.667
NC_035103.1	22208118	.	A	G	.	.	MAF_INRAE=20.253;MAF_USDA=10.588
NC_035103.1	22208152	.	C	A	.	.	MAF_USDA=1.639
NC_035103.1	22208164	.	C	T	.	.	MAF_INRAE=30.38;MAF_USDA=42.941
NC_035103.1	22208172	.	C	T	.	.	MAF_INRAE=10.526
NC_035103.1	22208209	.	C	T	.	.	MAF_INRAE=10.759;MAF_USDA=4.918
NC_035103.1	22208273	.	T	A	.	.	MAF_USDA=4.098
NC_035103.1	22208282	.	T	A	.	.	MAF_INRAE=8.861;MAF_USDA=42.941
NC_035103.1	22208291	.	T	G	.	.	MAF_INRAE=41.139;MAF_USDA=32.941
NC_035103.1	22208471	.	G	A	.	.	MAF_INRAE=8.228;MAF_USDA=9.412
NC_035103.1	22208502	.	G	A	.	.	MAF_USDA=1.639
NC_035103.1	22208642	.	C	A	.	.	MAF_INRAE=15.0;MAF_USDA=9.412
NC_035103.1	22208749	.	A	G	.	.	MAF_INRAE=1.667
NC_035103.1	22208758	.	T	C	.	.	MAF_USDA=4.918
NC_035103.1	22208955	.	C	T	.	.	MAF_USDA=2.459
NC_035103.1	22209036	.	T	G	.	.	MAF_USDA=2.459
NC_035103.1	22209039	.	A	C	.	.	MAF_INRAE=11.667;MAF_USDA=42.353
NC_035103.1	22209042	.	A	G	.	.	MAF_USDA=2.459
NC_035103.1	22209045	.	C	T	.	.	MAF_INRAE=17.5;MAF_USDA=7.059
NC_035103.1	22209079	.	G	A	.	.	MAF_INRAE=17.5;MAF_USDA=7.059
NC_035103.1	22209181	.	G	C	.	.	MAF_USDA=2.459
NC_035103.1	22209354	.	G	T	.	.	MAF_USDA=2.459
NC_035103.1	22209376	.	G	A	.	.	MAF_INRAE=16.667;MAF_USDA=7.647
NC_035103.1	22209383	.	C	T	.	.	MAF_INRAE=11.392;MAF_USDA=4.918
NC_035103.1	22209422	.	T	G	.	.	MAF_USDA=2.459
NC_035103.1	22209423	.	A	C	.	.	MAF_USDA=5.882
NC_035103.1	22209430	.	C	T	.	.	MAF_INRAE=31.013;MAF_USDA=30.0
NC_035103.1	22209455	.	T	C	.	.	MAF_USDA=2.459
NC_035103.1	22209547	.	T	G	.	.	MAF_USDA=2.459
NC_035103.1	22209620	.	G	T	.	.	MAF_INRAE=31.013;MAF_USDA=25.294
NC_035103.1	22209629	.	C	A	.	.	MAF_USDA=2.459
NC_035103.1	22209666	.	C	G	.	.	MAF_USDA=20.492
NC_035103.1	22209677	.	A	G	.	.	MAF_USDA=5.738
NC_035103.1	22209776	.	G	A	.	.	MAF_USDA=1.639
NC_035103.1	22209804	.	T	G	.	.	MAF_INRAE=1.667
NC_035103.1	22209881	.	G	A	.	.	MAF_USDA=5.882
NC_035103.1	22209891	.	A	T	.	.	MAF_INRAE=34.81;MAF_USDA=50.0
NC_035103.1	22209898	.	T	A	.	.	MAF_USDA=9.016
NC_035103.1	22209919	.	G	A	.	.	MAF_INRAE=25.316;MAF_USDA=10.0
NC_035103.1	22209953	.	C	T	.	.	MAF_USDA=2.083
NC_035103.1	22209955	.	G	T	.	.	MAF_INRAE=31.013;MAF_USDA=27.059
NC_035103.1	22210029	.	T	G	.	.	MAF_INRAE=33.544;MAF_USDA=22.353
NC_035103.1	22210051	.	C	T	.	.	MAF_USDA=1.639
NC_035103.1	22210052	.	G	A	.	.	MAF_USDA=2.459
NC_035103.1	22210116	.	G	T	.	.	MAF_INRAE=31.013;MAF_USDA=25.294
NC_035103.1	22210194	.	C	T	.	.	MAF_USDA=1.639
NC_035103.1	22210316	.	G	A	.	.	MAF_USDA=24.118
NC_035103.1	22210426	.	G	T	.	.	MAF_INRAE=27.215;MAF_USDA=9.412
NC_035103.1	22210607	.	T	C	.	.	MAF_INRAE=35.443;MAF_USDA=49.412
NC_035103.1	22210679	.	A	C	.	.	MAF_USDA=1.639
NC_035103.1	22210748	.	C	A	.	.	MAF_INRAE=19.62;MAF_USDA=18.235
NC_035103.1	22210783	.	G	A	.	.	MAF_USDA=3.279
NC_035103.1	22210810	.	T	A	.	.	MAF_INRAE=31.013;MAF_USDA=26.471
NC_035103.1	22210814	.	C	A	.	.	MAF_INRAE=17.5;MAF_USDA=7.647
NC_035103.1	22210828	.	G	A	.	.	MAF_INRAE=1.667
NC_035103.1	22210858	.	G	A	.	.	MAF_INRAE=1.667
NC_035103.1	22210868	.	A	G	.	.	MAF_USDA=3.279
NC_035103.1	22210907	.	A	G	.	.	MAF_INRAE=31.013;MAF_USDA=27.059
NC_035103.1	22210914	.	G	T	.	.	MAF_INRAE=42.405;MAF_USDA=33.529
NC_035103.1	22210918	.	G	C	.	.	MAF_USDA=2.459
NC_035103.1	22210991	.	C	T	.	.	MAF_USDA=3.279
NC_035103.1	22210998	.	G	T	.	.	MAF_INRAE=31.013
NC_035103.1	22211042	.	T	C	.	.	MAF_USDA=2.083
NC_035103.1	22211049	.	C	T	.	.	MAF_USDA=1.639
NC_035103.1	22211079	.	A	G	.	.	MAF_USDA=4.098
NC_035103.1	22211097	.	T	A	.	.	MAF_USDA=12.295
NC_035103.1	22211190	.	A	T	.	.	MAF_INRAE=34.177;MAF_USDA=50.0
NC_035103.1	22211226	.	T	G	.	.	MAF_INRAE=1.667;MAF_USDA=4.918
NC_035103.1	22211318	.	T	G	.	.	MAF_USDA=2.459
NC_035103.1	22211319	.	G	C	.	.	MAF_USDA=1.639
NC_035103.1	22211320	.	T	C	.	.	MAF_USDA=1.639
NC_035103.1	22211331	.	A	G	.	.	MAF_INRAE=11.392;MAF_USDA=4.918
NC_035103.1	22211414	.	G	A	.	.	MAF_INRAE=10.833;MAF_USDA=12.353
NC_035103.1	22211421	.	G	C	.	.	MAF_INRAE=10.833;MAF_USDA=10.588
NC_035103.1	22211447	.	C	A	.	.	MAF_USDA=27.647
NC_035103.1	22211461	.	A	G	.	.	MAF_USDA=50.0
NC_035103.1	22211483	.	C	A	.	.	MAF_INRAE=32.911;MAF_USDA=27.059
NC_035103.1	22211486	.	T	C	.	.	MAF_USDA=50.0
NC_035103.1	22211584	.	A	C	.	.	MAF_INRAE=10.0;MAF_USDA=8.235
NC_035103.1	22211611	.	A	G	.	.	MAF_INRAE=31.013;MAF_USDA=24.118
NC_035103.1	22211654	.	T	G	.	.	MAF_INRAE=5.0;MAF_USDA=2.353
NC_035103.1	22211710	.	A	C	.	.	MAF_INRAE=19.62;MAF_USDA=14.118
NC_035103.1	22211842	.	A	C	.	.	MAF_INRAE=33.544;MAF_USDA=23.529
NC_035103.1	22211885	.	A	G	.	.	MAF_INRAE=10.0;MAF_USDA=2.941
NC_035103.1	22211894	.	C	T	.	.	MAF_INRAE=33.544;MAF_USDA=21.765
NC_035103.1	22211899	.	T	C	.	.	MAF_INRAE=25.949;MAF_USDA=9.412
NC_035103.1	22211932	.	G	A	.	.	MAF_USDA=2.459
NC_035103.1	22211937	.	G	A	.	.	MAF_USDA=2.459
NC_035103.1	22211945	.	A	G	.	.	MAF_INRAE=35.443;MAF_USDA=47.059
NC_035103.1	22211971	.	A	G	.	.	MAF_INRAE=35.443;MAF_USDA=49.412
NC_035103.1	22211984	.	A	T	.	.	MAF_INRAE=35.443;MAF_USDA=47.059
NC_035103.1	22212003	.	G	C	.	.	MAF_USDA=2.459
NC_035103.1	22212006	.	G	A	.	.	MAF_USDA=1.639
NC_035103.1	22212230	.	G	A	.	.	MAF_USDA=3.279
NC_035103.1	22212329	.	T	G	.	.	MAF_INRAE=10.833;MAF_USDA=40.0
NC_035103.1	22212336	.	C	A	.	.	MAF_USDA=2.459
NC_035103.1	22212347	.	A	G	.	.	MAF_INRAE=31.013;MAF_USDA=22.941
NC_035103.1	22212363	.	A	G	.	.	MAF_USDA=2.083
NC_035103.1	22212431	.	G	A	.	.	MAF_INRAE=11.667;MAF_USDA=38.235
NC_035103.1	22212463	.	A	G	.	.	MAF_INRAE=11.667;MAF_USDA=38.235
NC_035103.1	22212498	.	A	C	.	.	MAF_INRAE=11.667;MAF_USDA=10.417
NC_035103.1	22212512	.	T	A	.	.	MAF_INRAE=11.667;MAF_USDA=37.647
NC_035103.1	22212536	.	T	G	.	.	MAF_USDA=2.459
NC_035103.1	22212538	.	C	T	.	.	MAF_USDA=2.459
NC_035103.1	22212557	.	T	C	.	.	MAF_USDA=2.459
NC_035103.1	22212610	.	C	G	.	.	MAF_INRAE=39.873;MAF_USDA=30.588
NC_035103.1	22212648	.	G	T	.	.	MAF_INRAE=31.013;MAF_USDA=23.529
NC_035103.1	22212654	.	C	A	.	.	MAF_INRAE=31.013;MAF_USDA=30.588
NC_035103.1	22212655	.	T	A	.	.	MAF_USDA=2.459
NC_035103.1	22212675	.	T	A	.	.	MAF_USDA=2.459
NC_035103.1	22212691	.	C	T	.	.	MAF_USDA=1.639
NC_035103.1	22212715	.	A	T	.	.	MAF_USDA=3.279
NC_035103.1	22212724	.	A	T	.	.	MAF_INRAE=31.013;MAF_USDA=24.118
NC_035103.1	22212946	.	A	T	.	.	MAF_USDA=4.918
NC_035103.1	22212953	.	A	C	.	.	MAF_INRAE=12.5;MAF_USDA=7.377
NC_035103.1	22212968	.	T	C	.	.	MAF_INRAE=29.747
NC_035103.1	22212969	.	T	A	.	.	MAF_INRAE=10.0
NC_035103.1	22213026	.	G	T	.	.	MAF_INRAE=12.5;MAF_USDA=36.471
NC_035103.1	22213048	.	C	A	.	.	MAF_USDA=4.098
NC_035103.1	22213087	.	A	G	.	.	MAF_INRAE=12.5;MAF_USDA=10.417
NC_035103.1	22213130	.	G	A	.	.	MAF_INRAE=1.667;MAF_USDA=26.23
NC_035103.1	22213138	.	T	C	.	.	MAF_INRAE=29.114;MAF_USDA=17.059
NC_035103.1	22213156	.	T	A	.	.	MAF_INRAE=34.81;MAF_USDA=29.412
NC_035103.1	22213171	.	A	C	.	.	MAF_INRAE=28.481;MAF_USDA=17.647
NC_035103.1	22213178	.	C	G	.	.	MAF_INRAE=36.709;MAF_USDA=48.235
NC_035103.1	22213217	.	T	A	.	.	MAF_INRAE=25.949;MAF_USDA=18.235
NC_035103.1	22213224	.	T	A	.	.	MAF_USDA=2.459
NC_035103.1	22213227	.	C	G	.	.	MAF_USDA=4.098
NC_035103.1	22213253	.	C	A	.	.	MAF_USDA=13.115
NC_035103.1	22213256	.	T	G	.	.	MAF_USDA=13.115
NC_035103.1	22213269	.	T	C	.	.	MAF_INRAE=26.667;MAF_USDA=14.118
NC_035103.1	22213318	.	T	A	.	.	MAF_INRAE=5.833;MAF_USDA=20.833
NC_035103.1	22213383	.	C	A	.	.	MAF_USDA=4.918
NC_035103.1	22213402	.	A	C	.	.	MAF_INRAE=16.667;MAF_USDA=12.941
NC_035103.1	22213417	.	G	T	.	.	MAF_INRAE=32.5;MAF_USDA=29.412
NC_035103.1	22213426	.	A	C	.	.	MAF_INRAE=18.333;MAF_USDA=6.471
NC_035103.1	22213437	.	C	A	.	.	MAF_USDA=1.639
NC_035103.1	22213456	.	A	G	.	.	MAF_INRAE=35.443;MAF_USDA=50.0
NC_035103.1	22213526	.	A	C	.	.	MAF_INRAE=10.0;MAF_USDA=2.353
NC_035103.1	22213545	.	T	A	.	.	MAF_INRAE=20.0;MAF_USDA=14.286
NC_035103.1	22213547	.	G	A	.	.	MAF_INRAE=18.987;MAF_USDA=12.5
NC_035103.1	22213612	.	A	G	.	.	MAF_INRAE=22.785;MAF_USDA=21.765
NC_035103.1	22213616	.	C	T	.	.	MAF_USDA=1.639
NC_035103.1	22213622	.	G	T	.	.	MAF_INRAE=29.747;MAF_USDA=17.647
NC_035103.1	22213698	.	G	A	.	.	MAF_USDA=4.918
NC_035103.1	22213708	.	C	T	.	.	MAF_INRAE=21.667;MAF_USDA=38.824
NC_035103.1	22213740	.	T	A	.	.	MAF_USDA=4.098
NC_035103.1	22213743	.	C	A	.	.	MAF_INRAE=18.987;MAF_USDA=11.176
NC_035103.1	22213752	.	G	T	.	.	MAF_INRAE=21.667;MAF_USDA=38.824
NC_035103.1	22213753	.	A	C	.	.	MAF_INRAE=27.5;MAF_USDA=17.647
NC_035103.1	22213759	.	A	T	.	.	MAF_USDA=1.639
NC_035103.1	22213765	.	G	T	.	.	MAF_USDA=1.639
NC_035103.1	22213766	.	T	A	.	.	MAF_USDA=1.639
NC_035103.1	22213767	.	G	A	.	.	MAF_USDA=1.639
NC_035103.1	22213770	.	G	A	.	.	MAF_USDA=1.639
NC_035103.1	22213771	.	T	A	.	.	MAF_USDA=1.639
NC_035103.1	22213774	.	T	A	.	.	MAF_USDA=1.639
NC_035103.1	22213775	.	G	A	.	.	MAF_USDA=1.639
NC_035103.1	22213779	.	C	T	.	.	MAF_USDA=6.557
NC_035103.1	22213793	.	C	T	.	.	MAF_INRAE=18.987;MAF_USDA=7.647
NC_035103.1	22213795	.	T	G	.	.	MAF_INRAE=15.0;MAF_USDA=9.412
NC_035103.1	22213797	.	T	A	.	.	MAF_INRAE=15.0;MAF_USDA=9.412
NC_035103.1	22213861	.	G	A	.	.	MAF_INRAE=22.5;MAF_USDA=40.588
NC_035103.1	22213905	.	A	C	.	.	MAF_USDA=4.918
NC_035103.1	22213961	.	A	G	.	.	MAF_INRAE=35.443;MAF_USDA=24.706
NC_035103.1	22214005	.	C	A	.	.	MAF_INRAE=10.0;MAF_USDA=8.824
NC_035103.1	22214224	.	C	A	.	.	MAF_INRAE=23.418;MAF_USDA=21.176
NC_035103.1	22214284	.	G	A	.	.	MAF_INRAE=1.667;MAF_USDA=27.869
NC_035103.1	22214349	.	G	T	.	.	MAF_INRAE=21.667;MAF_USDA=40.0
NC_035103.1	22214378	.	C	T	.	.	MAF_INRAE=18.987;MAF_USDA=14.706
NC_035103.1	22214437	.	G	A	.	.	MAF_INRAE=48.734;MAF_USDA=34.118
NC_035103.1	22214441	.	T	G	.	.	MAF_INRAE=18.333;MAF_USDA=7.059
NC_035103.1	22214545	.	T	C	.	.	MAF_INRAE=21.667;MAF_USDA=41.071
NC_035103.1	22214552	.	G	A	.	.	MAF_INRAE=18.354;MAF_USDA=14.286
NC_035103.1	22214554	.	T	G	.	.	MAF_USDA=3.333
NC_035103.1	22214578	.	A	C	.	.	MAF_USDA=8.333
NC_035103.1	22214663	.	C	A	.	.	MAF_INRAE=31.646;MAF_USDA=18.072
NC_035103.1	22214692	.	A	G	.	.	MAF_INRAE=34.177;MAF_USDA=48.214
NC_035103.1	22214700	.	A	G	.	.	MAF_USDA=3.571
NC_035103.1	22214732	.	C	G	.	.	MAF_INRAE=35.443;MAF_USDA=44.643
NC_035103.1	22214781	.	A	T	.	.	MAF_INRAE=15.0;MAF_USDA=5.357
NC_035103.1	22214811	.	C	T	.	.	MAF_USDA=8.333
NC_035103.1	22214825	.	T	C	.	.	MAF_USDA=8.333
NC_035103.1	22214830	.	C	T	.	.	MAF_INRAE=29.747;MAF_USDA=16.667
NC_035103.1	22214860	.	A	T	.	.	MAF_INRAE=40.833;MAF_USDA=49.405
NC_035103.1	22214871	.	A	C	.	.	MAF_INRAE=4.167
NC_035103.1	22214883	.	A	T	.	.	MAF_INRAE=41.667;MAF_USDA=49.398
NC_035103.1	22214898	.	T	C	.	.	MAF_INRAE=43.333;MAF_USDA=49.405
NC_035103.1	22214908	.	T	C	.	.	MAF_INRAE=43.333;MAF_USDA=50.0
NC_035103.1	22214921	.	T	C	.	.	MAF_INRAE=36.709;MAF_USDA=42.857
NC_035103.1	22214929	.	A	T	.	.	MAF_INRAE=37.342;MAF_USDA=48.81
NC_035103.1	22214943	.	T	C	.	.	MAF_USDA=9.167
NC_035103.1	22214956	.	A	G	.	.	MAF_INRAE=10.127;MAF_USDA=5.0
NC_035103.1	22214962	.	G	T	.	.	MAF_INRAE=18.354;MAF_USDA=3.571
NC_035103.1	22214975	.	G	A	.	.	MAF_INRAE=21.519;MAF_USDA=16.071
NC_035103.1	22214981	.	T	C	.	.	MAF_USDA=1.667
NC_035103.1	22214982	.	A	G	.	.	MAF_INRAE=1.667;MAF_USDA=2.5
NC_035103.1	22214999	.	T	A	.	.	MAF_INRAE=1.667;MAF_USDA=28.333
NC_035103.1	22215002	.	T	A	.	.	MAF_INRAE=31.667;MAF_USDA=19.643
NC_035103.1	22215012	.	C	G	.	.	MAF_USDA=5.0
NC_035103.1	22215029	.	A	T	.	.	MAF_USDA=1.667
NC_035103.1	22215042	.	T	C	.	.	MAF_INRAE=35.443;MAF_USDA=45.833
NC_035103.1	22215066	.	A	G	.	.	MAF_INRAE=34.81;MAF_USDA=26.19
NC_035103.1	22215092	.	A	G	.	.	MAF_INRAE=35.443;MAF_USDA=44.643
NC_035103.1	22215095	.	T	C	.	.	MAF_USDA=2.5
NC_035103.1	22215105	.	T	A	.	.	MAF_INRAE=29.747;MAF_USDA=17.262
NC_035103.1	22215181	.	C	A	.	.	MAF_INRAE=34.81;MAF_USDA=34.524
NC_035103.1	22215191	.	A	C	.	.	MAF_USDA=2.5
NC_035103.1	22215320	.	C	G	.	.	MAF_INRAE=35.443;MAF_USDA=48.193
NC_035103.1	22215491	.	T	C	.	.	MAF_USDA=1.667
NC_035103.1	22215544	.	C	T	.	.	MAF_INRAE=36.842;MAF_USDA=24.699
NC_035103.1	22215550	.	T	A	.	.	MAF_USDA=1.667
NC_035103.1	22215578	.	G	T	.	.	MAF_USDA=25.0
NC_035103.1	22215603	.	A	C	.	.	MAF_INRAE=33.544;MAF_USDA=30.723
NC_035103.1	22215604	.	C	A	.	.	MAF_INRAE=10.526
NC_035103.1	22215629	.	C	T	.	.	MAF_INRAE=29.114;MAF_USDA=18.072
NC_035103.1	22215639	.	C	T	.	.	MAF_INRAE=34.177;MAF_USDA=26.19
NC_035103.1	22215683	.	C	A	.	.	MAF_INRAE=23.418;MAF_USDA=22.892
NC_035103.1	22215684	.	T	G	.	.	MAF_INRAE=25.833;MAF_USDA=22.892
NC_035103.1	22215756	.	C	T	.	.	MAF_INRAE=34.81;MAF_USDA=26.786
NC_035103.1	22215769	.	G	A	.	.	MAF_USDA=6.667
NC_035103.1	22215794	.	G	T	.	.	MAF_INRAE=21.667;MAF_USDA=43.452
NC_035103.1	22215799	.	T	C	.	.	MAF_INRAE=34.81;MAF_USDA=26.786
NC_035103.1	22215809	.	G	A	.	.	MAF_USDA=5.833
NC_035103.1	22215858	.	C	A	.	.	MAF_USDA=3.333
NC_035103.1	22215864	.	A	G	.	.	MAF_INRAE=21.667;MAF_USDA=40.964
NC_035103.1	22215885	.	A	G	.	.	MAF_INRAE=21.667;MAF_USDA=45.783
NC_035103.1	22215895	.	G	T	.	.	MAF_INRAE=21.667;MAF_USDA=39.157
NC_035103.1	22215911	.	T	G	.	.	MAF_INRAE=22.5;MAF_USDA=42.771
NC_035103.1	22215929	.	C	T	.	.	MAF_INRAE=21.667;MAF_USDA=42.169
NC_035103.1	22215949	.	A	T	.	.	MAF_USDA=3.012
NC_035103.1	22215989	.	G	A	.	.	MAF_USDA=3.39
NC_035103.1	22216036	.	C	T	.	.	MAF_USDA=2.5
NC_035103.1	22216055	.	T	C	.	.	MAF_USDA=1.667
NC_035103.1	22216151	.	C	T	.	.	MAF_USDA=4.167
NC_035103.1	22216202	.	G	T	.	.	MAF_INRAE=48.734;MAF_USDA=30.952
NC_035103.1	22216213	.	C	A	.	.	MAF_INRAE=21.667;MAF_USDA=39.881
NC_035103.1	22216233	.	C	T	.	.	MAF_INRAE=21.667;MAF_USDA=39.286
NC_035103.1	22216241	.	T	A	.	.	MAF_INRAE=23.418;MAF_USDA=23.214
NC_035103.1	22216245	.	T	A	.	.	MAF_INRAE=40.0;MAF_USDA=44.643
NC_035103.1	22216255	.	A	C	.	.	MAF_INRAE=46.835;MAF_USDA=40.476
NC_035103.1	22216260	.	T	G	.	.	MAF_USDA=2.5
NC_035103.1	22216374	.	A	G	.	.	MAF_INRAE=22.5;MAF_USDA=40.476
NC_035103.1	22216449	.	T	G	.	.	MAF_USDA=4.167
NC_035103.1	22216474	.	T	C	.	.	MAF_INRAE=5.0;MAF_USDA=3.571
NC_035103.1	22216482	.	T	A	.	.	MAF_INRAE=20.833;MAF_USDA=40.588
NC_035103.1	22216533	.	A	G	.	.	MAF_INRAE=10.0;MAF_USDA=2.381
NC_035103.1	22216541	.	A	G	.	.	MAF_USDA=1.667
NC_035103.1	22216542	.	T	C	.	.	MAF_INRAE=29.747;MAF_USDA=17.857
NC_035103.1	22216547	.	G	A	.	.	MAF_INRAE=18.987;MAF_USDA=12.5
NC_035103.1	22216569	.	C	T	.	.	MAF_USDA=1.639
NC_035103.1	22216596	.	T	A	.	.	MAF_INRAE=26.582;MAF_USDA=14.286
NC_035103.1	22216641	.	C	T	.	.	MAF_INRAE=30.38;MAF_USDA=17.647
NC_035103.1	22216664	.	C	T	.	.	MAF_INRAE=27.5;MAF_USDA=15.882
NC_035103.1	22216843	.	G	T	.	.	MAF_INRAE=36.709;MAF_USDA=45.882
NC_035103.1	22216855	.	T	G	.	.	MAF_INRAE=15.19;MAF_USDA=3.529
NC_035103.1	22216861	.	A	C	.	.	MAF_INRAE=24.051;MAF_USDA=14.706
NC_035103.1	22216920	.	A	G	.	.	MAF_INRAE=5.0;MAF_USDA=6.25
NC_035103.1	22217003	.	G	A	.	.	MAF_USDA=13.934
NC_035103.1	22217010	.	A	C	.	.	MAF_INRAE=39.873;MAF_USDA=33.735
NC_035103.1	22217086	.	C	T	.	.	MAF_INRAE=46.835;MAF_USDA=45.783
NC_035103.1	22217259	.	G	A	.	.	MAF_USDA=1.667
NC_035103.1	22217319	.	G	T	.	.	MAF_INRAE=17.722;MAF_USDA=15.476
NC_035103.1	22217333	.	G	A	.	.	MAF_INRAE=21.667;MAF_USDA=38.69
NC_035103.1	22217340	.	C	T	.	.	MAF_INRAE=34.177;MAF_USDA=45.238
NC_035103.1	22217353	.	C	G	.	.	MAF_INRAE=34.177;MAF_USDA=48.214
NC_035103.1	22217363	.	T	C	.	.	MAF_INRAE=34.177;MAF_USDA=45.833
NC_035103.1	22217372	.	A	C	.	.	MAF_INRAE=21.667;MAF_USDA=38.095
NC_035103.1	22217398	.	C	T	.	.	MAF_INRAE=10.759;MAF_USDA=4.167
NC_035103.1	22217445	.	G	A	.	.	MAF_INRAE=11.392;MAF_USDA=5.0
NC_035103.1	22217451	.	C	A	.	.	MAF_INRAE=1.667
NC_035103.1	22217481	.	T	C	.	.	MAF_USDA=16.667
NC_035103.1	22217488	.	A	C	.	.	MAF_USDA=1.667
NC_035103.1	22217550	.	G	T	.	.	MAF_INRAE=23.418;MAF_USDA=22.941
NC_035103.1	22217551	.	C	G	.	.	MAF_USDA=5.738
NC_035103.1	22217705	.	T	A	.	.	MAF_INRAE=17.722;MAF_USDA=12.941
NC_035103.1	22217706	.	C	T	.	.	MAF_USDA=5.738
NC_035103.1	22217707	.	G	A	.	.	MAF_INRAE=41.772;MAF_USDA=22.353
NC_035103.1	22217740	.	C	A	.	.	MAF_INRAE=17.722;MAF_USDA=12.353
NC_035103.1	22217767	.	A	G	.	.	MAF_INRAE=17.722;MAF_USDA=12.941
NC_035103.1	22217769	.	A	T	.	.	MAF_INRAE=18.333;MAF_USDA=12.941
NC_035103.1	22217810	.	A	T	.	.	MAF_USDA=8.235
NC_035103.1	22217944	.	C	A	.	.	MAF_USDA=4.918
NC_035103.1	22217954	.	A	T	.	.	MAF_INRAE=15.0;MAF_USDA=5.294
NC_035103.1	22217974	.	G	C	.	.	MAF_USDA=2.459
NC_035103.1	22218186	.	A	G	.	.	MAF_INRAE=20.0;MAF_USDA=8.333
NC_035103.1	22218202	.	G	A	.	.	MAF_USDA=4.098
NC_035103.1	22218246	.	A	C	.	.	MAF_INRAE=23.418;MAF_USDA=22.941
NC_035103.1	22218303	.	C	T	.	.	MAF_USDA=4.098
NC_035103.1	22218314	.	A	T	.	.	MAF_INRAE=42.405;MAF_USDA=21.176
NC_035103.1	22218323	.	C	G	.	.	MAF_INRAE=31.579;MAF_USDA=21.176
NC_035103.1	22218346	.	A	G	.	.	MAF_INRAE=21.667;MAF_USDA=12.5
NC_035103.1	22218363	.	C	T	.	.	MAF_INRAE=12.658;MAF_USDA=8.197
NC_035103.1	22218365	.	T	G	.	.	MAF_INRAE=6.667;MAF_USDA=7.377
NC_035103.1	22218375	.	G	T	.	.	MAF_USDA=6.557
NC_035103.1	22218416	.	C	T	.	.	MAF_INRAE=40.506;MAF_USDA=39.412
NC_035103.1	22218557	.	G	A	.	.	MAF_USDA=2.459
NC_035103.1	22218585	.	C	A	.	.	MAF_USDA=2.459
NC_035103.1	22218601	.	T	C	.	.	MAF_INRAE=17.722;MAF_USDA=17.647
NC_035103.1	22218610	.	T	C	.	.	MAF_INRAE=17.722;MAF_USDA=11.765
NC_035103.1	22218715	.	C	T	.	.	MAF_INRAE=11.392;MAF_USDA=4.918
NC_035103.1	22218720	.	C	A	.	.	MAF_USDA=4.098
NC_035103.1	22218773	.	T	G	.	.	MAF_USDA=2.459
NC_035103.1	22218813	.	A	G	.	.	MAF_INRAE=1.667;MAF_USDA=27.049
NC_035103.1	22218938	.	A	G	.	.	MAF_USDA=1.667
NC_035103.1	22219025	.	C	T	.	.	MAF_USDA=4.118
NC_035103.1	22219273	.	A	G	.	.	MAF_INRAE=22.785;MAF_USDA=22.353
NC_035103.1	22219358	.	C	A	.	.	MAF_INRAE=17.089;MAF_USDA=47.541
NC_035103.1	22219387	.	C	A	.	.	MAF_INRAE=24.051;MAF_USDA=22.941
NC_035103.1	22219408	.	A	T	.	.	MAF_USDA=22.941
NC_035103.1	22219475	.	T	C	.	.	MAF_USDA=19.048
NC_035103.1	22219567	.	G	T	.	.	MAF_USDA=4.098
NC_035103.1	22219754	.	T	A	.	.	MAF_USDA=1.639
NC_035103.1	22220150	.	T	G	.	.	MAF_INRAE=47.468;MAF_USDA=29.762
NC_035103.1	22220198	.	C	T	.	.	MAF_USDA=3.333
NC_035103.1	22220384	.	C	T	.	.	MAF_INRAE=22.785;MAF_USDA=22.353
NC_035103.1	22220479	.	A	C	.	.	MAF_INRAE=10.0;MAF_USDA=25.294
NC_035103.1	22220523	.	T	G	.	.	MAF_INRAE=4.167
NC_035103.1	22220579	.	G	A	.	.	MAF_INRAE=29.747;MAF_USDA=15.882
NC_035103.1	22220654	.	C	A	.	.	MAF_INRAE=14.167;MAF_USDA=9.412
NC_035103.1	22220671	.	T	C	.	.	MAF_USDA=2.459
NC_035103.1	22220839	.	C	A	.	.	MAF_INRAE=10.0;MAF_USDA=9.412
NC_035103.1	22220855	.	G	A	.	.	MAF_INRAE=10.0;MAF_USDA=14.118
NC_035103.1	22220873	.	C	T	.	.	MAF_INRAE=10.0;MAF_USDA=8.235
NC_035103.1	22221002	.	T	A	.	.	MAF_INRAE=10.0;MAF_USDA=8.235
NC_035103.1	22221075	.	A	T	.	.	MAF_INRAE=10.0;MAF_USDA=8.235
NC_035103.1	22221131	.	C	G	.	.	MAF_USDA=7.377
NC_035103.1	22221137	.	C	T	.	.	MAF_USDA=1.639
NC_035103.1	22221169	.	C	A	.	.	MAF_USDA=7.059
NC_035103.1	22221190	.	T	A	.	.	MAF_INRAE=10.0;MAF_USDA=8.235
NC_035103.1	22221226	.	T	C	.	.	MAF_INRAE=29.747;MAF_USDA=15.882
NC_035103.1	22221259	.	C	T	.	.	MAF_INRAE=1.667;MAF_USDA=15.882
NC_035103.1	22221268	.	T	A	.	.	MAF_INRAE=10.0;MAF_USDA=8.235
NC_035103.1	22221294	.	T	G	.	.	MAF_INRAE=13.924;MAF_USDA=19.412
NC_035103.1	22221296	.	C	A	.	.	MAF_INRAE=8.333;MAF_USDA=24.118
NC_035103.1	22221321	.	C	T	.	.	MAF_INRAE=11.392;MAF_USDA=5.738
NC_035103.1	22221374	.	A	T	.	.	MAF_USDA=2.459
NC_035103.1	22221391	.	T	G	.	.	MAF_USDA=6.557
NC_035103.1	22221454	.	C	T	.	.	MAF_INRAE=29.114;MAF_USDA=43.529
NC_035103.1	22221518	.	C	T	.	.	MAF_INRAE=11.392;MAF_USDA=12.295
NC_035103.1	22221590	.	A	G	.	.	MAF_INRAE=34.177;MAF_USDA=36.471
NC_035103.1	22221684	.	G	T	.	.	MAF_INRAE=11.667;MAF_USDA=43.529
NC_035103.1	22221702	.	G	T	.	.	MAF_USDA=4.706
NC_035103.1	22221764	.	C	T	.	.	MAF_USDA=1.639
NC_035103.1	22221773	.	G	A	.	.	MAF_USDA=9.016
NC_035103.1	22221810	.	T	C	.	.	MAF_INRAE=9.167;MAF_USDA=9.412
NC_035103.1	22221817	.	A	G	.	.	MAF_USDA=6.557
NC_035103.1	22221822	.	G	T	.	.	MAF_INRAE=29.747;MAF_USDA=15.882
NC_035103.1	22221869	.	G	A	.	.	MAF_INRAE=29.747;MAF_USDA=15.882
NC_035103.1	22221888	.	T	C	.	.	MAF_INRAE=11.392;MAF_USDA=4.918
NC_035103.1	22221898	.	C	A	.	.	MAF_USDA=3.279
NC_035103.1	22222052	.	G	A	.	.	MAF_USDA=2.459
NC_035103.1	22222090	.	G	A	.	.	MAF_USDA=2.459
NC_035103.1	22222102	.	G	A	.	.	MAF_INRAE=10.0;MAF_USDA=8.235
NC_035103.1	22222104	.	T	G	.	.	MAF_INRAE=20.253;MAF_USDA=19.412
NC_035103.1	22222152	.	A	T	.	.	MAF_INRAE=31.579
NC_035103.1	22222180	.	T	C	.	.	MAF_INRAE=31.579;MAF_USDA=6.25
NC_035103.1	22222338	.	G	T	.	.	MAF_USDA=6.25
NC_035103.1	22223175	.	A	T	.	.	MAF_USDA=1.639
NC_035103.1	22223180	.	T	C	.	.	MAF_USDA=1.639
NC_035103.1	22223678	.	G	T	.	.	MAF_USDA=5.738
NC_035103.1	22223762	.	T	G	.	.	MAF_USDA=7.647
NC_035103.1	22223779	.	A	G	.	.	MAF_USDA=8.197
NC_035103.1	22223837	.	G	A	.	.	MAF_USDA=1.639
NC_035103.1	22223938	.	G	C	.	.	MAF_USDA=1.639
NC_035103.1	22224165	.	A	G	.	.	MAF_USDA=7.059
NC_035103.1	22224512	.	T	C	.	.	MAF_USDA=1.639
NC_035103.1	22224630	.	C	A	.	.	MAF_INRAE=10.0;MAF_USDA=7.647
NC_035103.1	22224657	.	T	A	.	.	MAF_INRAE=10.526
NC_035103.1	22224661	.	T	G	.	.	MAF_USDA=1.639
NC_035103.1	22224672	.	G	C	.	.	MAF_USDA=3.279
NC_035103.1	22224765	.	A	G	.	.	MAF_INRAE=10.0;MAF_USDA=21.765
NC_035103.1	22224766	.	A	G	.	.	MAF_INRAE=10.0;MAF_USDA=21.765
NC_035103.1	22224937	.	A	G	.	.	MAF_INRAE=17.722;MAF_USDA=47.647
NC_035103.1	22224938	.	T	G	.	.	MAF_INRAE=6.667;MAF_USDA=4.098
NC_035103.1	22225035	.	C	G	.	.	MAF_INRAE=40.506
NC_035103.1	22225571	.	C	T	.	.	MAF_USDA=3.279
NC_035103.1	22225589	.	T	G	.	.	MAF_USDA=4.098
NC_035103.1	22225737	.	T	G	.	.	MAF_INRAE=11.392;MAF_USDA=4.098
NC_035103.1	22225742	.	T	C	.	.	MAF_INRAE=10.127;MAF_USDA=6.25
NC_035103.1	22225928	.	G	A	.	.	MAF_INRAE=42.5
NC_035103.1	22225929	.	A	C	.	.	MAF_INRAE=42.5
NC_035103.1	22225932	.	C	A	.	.	MAF_INRAE=42.5
NC_035103.1	22225942	.	A	C	.	.	MAF_USDA=10.656
NC_035103.1	22225949	.	T	C	.	.	MAF_INRAE=8.861
NC_035103.1	22225961	.	C	T	.	.	MAF_INRAE=44.167
NC_035103.1	22225997	.	C	T	.	.	MAF_INRAE=19.167
NC_035103.1	22226000	.	A	G	.	.	MAF_INRAE=45.833
NC_035103.1	22226006	.	A	G	.	.	MAF_INRAE=50.0
NC_035103.1	22226027	.	A	C	.	.	MAF_INRAE=50.0
NC_035103.1	22226033	.	C	T	.	.	MAF_INRAE=49.167
NC_035103.1	22226045	.	T	C	.	.	MAF_INRAE=49.167
NC_035103.1	22226060	.	C	T	.	.	MAF_INRAE=50.0
NC_035103.1	22226103	.	C	T	.	.	MAF_INRAE=50.0
NC_035103.1	22226114	.	C	T	.	.	MAF_INRAE=50.0
NC_035103.1	22226147	.	A	C	.	.	MAF_INRAE=50.0
NC_035103.1	22226165	.	C	T	.	.	MAF_INRAE=50.0
NC_035103.1	22226192	.	C	A	.	.	MAF_INRAE=50.0
NC_035103.1	22226193	.	C	T	.	.	MAF_INRAE=50.0
NC_035103.1	22226196	.	T	C	.	.	MAF_INRAE=50.0
NC_035103.1	22226201	.	A	C	.	.	MAF_INRAE=50.0
NC_035103.1	22226216	.	T	C	.	.	MAF_INRAE=50.0
NC_035103.1	22226231	.	T	C	.	.	MAF_INRAE=50.0
NC_035103.1	22226306	.	C	T	.	.	MAF_INRAE=40.833
NC_035103.1	22226308	.	G	A	.	.	MAF_INRAE=50.0
NC_035103.1	22226312	.	G	A	.	.	MAF_INRAE=50.0
NC_035103.1	22226323	.	T	C	.	.	MAF_INRAE=50.0
NC_035103.1	22226328	.	T	C	.	.	MAF_INRAE=50.0
NC_035103.1	22226354	.	C	T	.	.	MAF_INRAE=50.0
NC_035103.1	22226399	.	T	C	.	.	MAF_INRAE=47.5
NC_035103.1	22226508	.	G	C	.	.	MAF_INRAE=8.333
NC_035103.1	22226514	.	A	T	.	.	MAF_INRAE=6.667;MAF_USDA=1.639
NC_035103.1	22226581	.	T	A	.	.	MAF_USDA=7.377
NC_035103.1	22226584	.	A	G	.	.	MAF_INRAE=47.368;MAF_USDA=12.941
NC_035103.1	22226673	.	T	G	.	.	MAF_INRAE=4.167
NC_035103.1	22226693	.	C	T	.	.	MAF_USDA=3.279
NC_035103.1	22226707	.	G	A	.	.	MAF_INRAE=14.167
NC_035103.1	22226728	.	C	G	.	.	MAF_INRAE=13.333
NC_035103.1	22226749	.	A	C	.	.	MAF_INRAE=8.333
NC_035103.1	22226757	.	C	A	.	.	MAF_INRAE=5.833
NC_035103.1	22226763	.	G	A	.	.	MAF_INRAE=5.0;MAF_USDA=5.738
NC_035103.1	22226908	.	A	G	.	.	MAF_USDA=1.639
NC_035103.1	22226909	.	T	C	.	.	MAF_INRAE=22.152;MAF_USDA=40.0
NC_035103.1	22226910	.	G	A	.	.	MAF_USDA=4.098
NC_035103.1	22227025	.	A	G	.	.	MAF_INRAE=2.532;MAF_USDA=26.23
NC_035103.1	22227029	.	G	A	.	.	MAF_USDA=16.393
NC_035103.1	22227056	.	T	G	.	.	MAF_INRAE=10.0;MAF_USDA=2.941
NC_035103.1	22227091	.	G	T	.	.	MAF_INRAE=35.443;MAF_USDA=45.882
NC_035103.1	22227139	.	G	A	.	.	MAF_USDA=2.459
NC_035103.1	22227166	.	T	C	.	.	MAF_INRAE=27.848;MAF_USDA=36.471
NC_035103.1	22227171	.	C	T	.	.	MAF_USDA=9.016
NC_035103.1	22227172	.	G	T	.	.	MAF_INRAE=46.835;MAF_USDA=40.0
NC_035103.1	22227188	.	G	A	.	.	MAF_INRAE=27.848;MAF_USDA=37.059
NC_035103.1	22227206	.	T	C	.	.	MAF_INRAE=46.835;MAF_USDA=35.366
NC_035103.1	22227383	.	C	T	.	.	MAF_INRAE=27.848;MAF_USDA=30.588
NC_035103.1	22227442	.	T	C	.	.	MAF_USDA=16.393
NC_035103.1	22227474	.	A	C	.	.	MAF_USDA=7.059
NC_035103.1	22227546	.	G	T	.	.	MAF_INRAE=11.392;MAF_USDA=9.016
NC_035103.1	22227577	.	C	A	.	.	MAF_USDA=6.557
NC_035103.1	22227746	.	T	C	.	.	MAF_USDA=6.471
NC_035103.1	22227826	.	G	A	.	.	MAF_INRAE=10.833;MAF_USDA=7.059
NC_035103.1	22227854	.	C	T	.	.	MAF_USDA=1.639
NC_035103.1	22227855	.	G	A	.	.	MAF_INRAE=14.167;MAF_USDA=8.824
NC_035103.1	22228194	.	T	G	.	.	MAF_USDA=2.459
NC_035103.1	22228328	.	C	T	.	.	MAF_USDA=9.016
NC_035103.1	22228353	.	C	A	.	.	MAF_INRAE=35.443;MAF_USDA=47.059
NC_035103.1	22228356	.	T	C	.	.	MAF_INRAE=10.0;MAF_USDA=2.941
NC_035103.1	22228380	.	T	A	.	.	MAF_USDA=5.882
NC_035103.1	22228434	.	C	A	.	.	MAF_USDA=1.639
NC_035103.1	22228459	.	C	T	.	.	MAF_USDA=4.098
NC_035103.1	22228465	.	C	T	.	.	MAF_USDA=2.459
NC_035103.1	22228533	.	G	T	.	.	MAF_USDA=1.639
NC_035103.1	22228589	.	G	A	.	.	MAF_USDA=4.706
NC_035103.1	22228657	.	T	C	.	.	MAF_INRAE=10.0;MAF_USDA=3.279
NC_035103.1	22228671	.	T	G	.	.	MAF_USDA=1.639
NC_035103.1	22228794	.	G	T	.	.	MAF_INRAE=11.392;MAF_USDA=4.098
NC_035103.1	22228823	.	C	A	.	.	MAF_USDA=1.639
NC_035103.1	22228926	.	G	A	.	.	MAF_USDA=1.639
NC_035103.1	22229041	.	C	T	.	.	MAF_INRAE=35.443;MAF_USDA=45.882
NC_035103.1	22229055	.	T	G	.	.	MAF_INRAE=27.848;MAF_USDA=38.824
NC_035103.1	22229060	.	T	G	.	.	MAF_INRAE=1.667;MAF_USDA=4.098
NC_035103.1	22229093	.	T	G	.	.	MAF_USDA=6.557
NC_035103.1	22229106	.	C	A	.	.	MAF_INRAE=8.228;MAF_USDA=11.765
NC_035103.1	22229111	.	T	G	.	.	MAF_INRAE=20.253;MAF_USDA=10.0
NC_035103.1	22229118	.	A	G	.	.	MAF_INRAE=11.392;MAF_USDA=4.098
NC_035103.1	22229245	.	G	T	.	.	MAF_INRAE=43.038;MAF_USDA=27.059
NC_035103.1	22229247	.	T	G	.	.	MAF_INRAE=45.0;MAF_USDA=27.059
NC_035103.1	22229249	.	T	A	.	.	MAF_INRAE=45.0;MAF_USDA=27.059
NC_035103.1	22229271	.	C	T	.	.	MAF_INRAE=43.038;MAF_USDA=32.353
NC_035103.1	22229292	.	C	T	.	.	MAF_USDA=1.639
NC_035103.1	22229317	.	T	A	.	.	MAF_INRAE=15.0;MAF_USDA=9.412
NC_035103.1	22229318	.	A	G	.	.	MAF_INRAE=36.709;MAF_USDA=30.588
NC_035103.1	22229392	.	C	T	.	.	MAF_INRAE=49.367;MAF_USDA=24.118
NC_035103.1	22229462	.	T	C	.	.	MAF_INRAE=21.519;MAF_USDA=49.412
NC_035103.1	22229741	.	T	A	.	.	MAF_USDA=16.667
NC_035103.1	22229813	.	G	C	.	.	MAF_INRAE=15.0;MAF_USDA=5.294
NC_035103.1	22229928	.	G	A	.	.	MAF_USDA=4.706
NC_035103.1	22230068	.	T	A	.	.	MAF_INRAE=29.114;MAF_USDA=15.882
NC_035103.1	22230111	.	C	T	.	.	MAF_INRAE=21.053;MAF_USDA=9.412
NC_035103.1	22230408	.	G	A	.	.	MAF_USDA=3.279
NC_035103.1	22230482	.	A	C	.	.	MAF_INRAE=36.709;MAF_USDA=44.118
NC_035103.1	22230596	.	C	A	.	.	MAF_USDA=11.475
NC_035103.1	22230597	.	T	C	.	.	MAF_USDA=9.412
NC_035103.1	22230606	.	G	A	.	.	MAF_INRAE=10.0;MAF_USDA=12.353
NC_035103.1	22230611	.	T	A	.	.	MAF_USDA=16.393
NC_035103.1	22231708	.	A	T	.	.	MAF_INRAE=12.5;MAF_USDA=5.833
NC_035103.1	22231876	.	G	A	.	.	MAF_USDA=5.294
NC_035103.1	22231932	.	G	A	.	.	MAF_INRAE=46.835;MAF_USDA=23.529
NC_035103.1	22231974	.	A	C	.	.	MAF_INRAE=17.5;MAF_USDA=23.529
NC_035103.1	22231975	.	G	A	.	.	MAF_INRAE=17.5;MAF_USDA=28.235
NC_035103.1	22232043	.	C	A	.	.	MAF_INRAE=15.0;MAF_USDA=7.738
NC_035103.1	22232200	.	T	A	.	.	MAF_INRAE=16.667;MAF_USDA=15.294
NC_035103.1	22232308	.	T	G	.	.	MAF_USDA=6.667
NC_035103.1	22232450	.	T	A	.	.	MAF_INRAE=29.114;MAF_USDA=15.882
NC_035103.1	22232462	.	T	C	.	.	MAF_USDA=1.639
NC_035103.1	22232526	.	C	A	.	.	MAF_USDA=3.279
NC_035103.1	22232671	.	C	T	.	.	MAF_INRAE=43.038;MAF_USDA=39.412
NC_035103.1	22232729	.	C	T	.	.	MAF_USDA=16.393
NC_035103.1	22232896	.	A	T	.	.	MAF_INRAE=5.0;MAF_USDA=2.353
NC_035103.1	22232922	.	T	A	.	.	MAF_INRAE=39.873;MAF_USDA=38.824
NC_035103.1	22232940	.	T	G	.	.	MAF_USDA=4.918
NC_035103.1	22232968	.	A	C	.	.	MAF_INRAE=29.114;MAF_USDA=32.941
NC_035103.1	22232969	.	A	C	.	.	MAF_INRAE=33.333;MAF_USDA=15.294
NC_035103.1	22232972	.	G	T	.	.	MAF_USDA=13.934
NC_035103.1	22233016	.	C	T	.	.	MAF_USDA=1.639
NC_035103.1	22233055	.	A	G	.	.	MAF_USDA=9.016
NC_035103.1	22233060	.	G	T	.	.	MAF_USDA=3.279
NC_035103.1	22233207	.	C	T	.	.	MAF_USDA=3.279
NC_035103.1	22233208	.	C	A	.	.	MAF_USDA=18.033
NC_035103.1	22233265	.	A	G	.	.	MAF_USDA=16.471
NC_035103.1	22233268	.	A	T	.	.	MAF_USDA=1.639
NC_035103.1	22233283	.	A	C	.	.	MAF_INRAE=29.114;MAF_USDA=14.118
NC_035103.1	22233288	.	G	A	.	.	MAF_USDA=7.647
NC_035103.1	22233403	.	T	A	.	.	MAF_INRAE=29.114;MAF_USDA=22.941
NC_035103.1	22233493	.	G	A	.	.	MAF_INRAE=16.667;MAF_USDA=11.31
NC_035103.1	22233494	.	T	A	.	.	MAF_USDA=3.333
NC_035103.1	22233551	.	T	C	.	.	MAF_USDA=10.714
NC_035103.1	22233591	.	T	C	.	.	MAF_INRAE=29.114;MAF_USDA=15.294
NC_035103.1	22233662	.	A	C	.	.	MAF_INRAE=26.316
NC_035103.1	22233668	.	A	C	.	.	MAF_INRAE=15.0
NC_035103.1	22233713	.	G	T	.	.	MAF_INRAE=15.789
NC_035103.1	22233718	.	C	T	.	.	MAF_INRAE=29.114;MAF_USDA=27.049
NC_035103.1	22233759	.	T	A	.	.	MAF_USDA=1.639
NC_035103.1	22233775	.	T	A	.	.	MAF_INRAE=1.667;MAF_USDA=3.333
NC_035103.1	22233919	.	A	G	.	.	MAF_INRAE=50.0;MAF_USDA=45.882
NC_035103.1	22234011	.	T	C	.	.	MAF_USDA=4.918
NC_035103.1	22234186	.	A	G	.	.	MAF_INRAE=36.709;MAF_USDA=31.176
NC_035103.1	22234200	.	G	A	.	.	MAF_INRAE=36.709;MAF_USDA=31.176
NC_035103.1	22234223	.	C	T	.	.	MAF_INRAE=15.0;MAF_USDA=6.471
NC_035103.1	22234265	.	G	A	.	.	MAF_INRAE=43.333;MAF_USDA=27.083
NC_035103.1	22234319	.	T	A	.	.	MAF_INRAE=15.0;MAF_USDA=14.583
NC_035103.1	22234336	.	G	T	.	.	MAF_INRAE=10.0;MAF_USDA=10.588
NC_035103.1	22234384	.	C	A	.	.	MAF_INRAE=12.5
NC_035103.1	22234465	.	C	T	.	.	MAF_INRAE=11.392;MAF_USDA=8.235
NC_035103.1	22234514	.	G	A	.	.	MAF_INRAE=12.5;MAF_USDA=8.197
NC_035103.1	22234554	.	C	T	.	.	MAF_USDA=3.279
NC_035103.1	22234585	.	G	A	.	.	MAF_USDA=3.279
NC_035103.1	22234600	.	A	G	.	.	MAF_USDA=2.083
NC_035103.1	22234640	.	T	C	.	.	MAF_INRAE=41.139;MAF_USDA=35.119
NC_035103.1	22234756	.	C	A	.	.	MAF_INRAE=15.0;MAF_USDA=4.706
NC_035103.1	22235038	.	G	A	.	.	MAF_INRAE=39.873;MAF_USDA=40.0
NC_035103.1	22235043	.	A	G	.	.	MAF_USDA=1.639
NC_035103.1	22235050	.	G	A	.	.	MAF_USDA=1.639
NC_035103.1	22235084	.	C	A	.	.	MAF_USDA=1.639
NC_035103.1	22235114	.	A	G	.	.	MAF_INRAE=41.139;MAF_USDA=37.647
NC_035103.1	22235135	.	G	A	.	.	MAF_INRAE=15.0;MAF_USDA=6.471
NC_035103.1	22235166	.	C	T	.	.	MAF_INRAE=12.5
NC_035103.1	22235194	.	C	T	.	.	MAF_INRAE=41.139;MAF_USDA=37.059
NC_035103.1	22235269	.	T	C	.	.	MAF_INRAE=11.392;MAF_USDA=11.765
NC_035103.1	22235311	.	G	A	.	.	MAF_INRAE=28.481;MAF_USDA=14.706
NC_035103.1	22235388	.	T	C	.	.	MAF_INRAE=1.667;MAF_USDA=6.557
NC_035103.1	22235395	.	G	A	.	.	MAF_INRAE=14.167;MAF_USDA=5.882
NC_035103.1	22235400	.	C	T	.	.	MAF_INRAE=29.747;MAF_USDA=32.941
NC_035103.1	22235435	.	G	A	.	.	MAF_INRAE=1.667;MAF_USDA=6.557
NC_035103.1	22235633	.	A	T	.	.	MAF_INRAE=29.114;MAF_USDA=14.706
NC_035103.1	22235646	.	A	G	.	.	MAF_INRAE=20.886;MAF_USDA=28.235
NC_035103.1	22235801	.	T	G	.	.	MAF_INRAE=47.468;MAF_USDA=45.882
NC_035103.1	22235802	.	G	T	.	.	MAF_INRAE=29.114;MAF_USDA=14.118
NC_035103.1	22235848	.	G	A	.	.	MAF_USDA=2.459
NC_035103.1	22235864	.	A	G	.	.	MAF_INRAE=29.114;MAF_USDA=21.765
NC_035103.1	22235902	.	A	C	.	.	MAF_INRAE=12.5
NC_035103.1	22235928	.	T	A	.	.	MAF_INRAE=22.785;MAF_USDA=37.059
NC_035103.1	22236135	.	C	T	.	.	MAF_USDA=7.143
NC_035103.1	22236274	.	C	T	.	.	MAF_INRAE=44.937;MAF_USDA=35.882
NC_035103.1	22236282	.	C	A	.	.	MAF_INRAE=14.167;MAF_USDA=21.311
NC_035103.1	22236324	.	G	A	.	.	MAF_USDA=1.639
NC_035103.1	22236358	.	G	A	.	.	MAF_USDA=1.639
NC_035103.1	22236521	.	T	G	.	.	MAF_INRAE=15.789
NC_035103.1	22236550	.	G	T	.	.	MAF_USDA=6.557
NC_035103.1	22236572	.	G	A	.	.	MAF_INRAE=1.667
NC_035103.1	22236962	.	G	T	.	.	MAF_INRAE=10.127;MAF_USDA=9.412
NC_035103.1	22236975	.	C	A	.	.	MAF_INRAE=37.975;MAF_USDA=22.941
NC_035103.1	22236976	.	T	A	.	.	MAF_INRAE=45.0;MAF_USDA=22.941
NC_035103.1	22236978	.	C	A	.	.	MAF_INRAE=11.392;MAF_USDA=7.059
NC_035103.1	22237084	.	T	A	.	.	MAF_INRAE=22.785;MAF_USDA=29.412
NC_035103.1	22237121	.	T	C	.	.	MAF_USDA=1.639
NC_035103.1	22237249	.	C	T	.	.	MAF_INRAE=11.392;MAF_USDA=5.882
NC_035103.1	22237250	.	C	A	.	.	MAF_INRAE=15.0;MAF_USDA=22.941
NC_035103.1	22237294	.	C	T	.	.	MAF_USDA=1.639
NC_035103.1	22237301	.	G	A	.	.	MAF_USDA=1.639
NC_035103.1	22237338	.	C	A	.	.	MAF_INRAE=23.418;MAF_USDA=30.588
NC_035103.1	22237347	.	C	T	.	.	MAF_INRAE=23.418;MAF_USDA=30.0
NC_035103.1	22237450	.	G	T	.	.	MAF_INRAE=45.57;MAF_USDA=41.176
NC_035103.1	22237452	.	A	C	.	.	MAF_INRAE=38.333;MAF_USDA=41.176
NC_035103.1	22237453	.	A	G	.	.	MAF_INRAE=38.333;MAF_USDA=40.0
NC_035103.1	22237465	.	T	G	.	.	MAF_USDA=1.639
NC_035103.1	22237470	.	A	C	.	.	MAF_INRAE=22.785;MAF_USDA=28.235
NC_035103.1	22237550	.	T	A	.	.	MAF_INRAE=1.667
NC_035103.1	22237606	.	C	G	.	.	MAF_INRAE=46.203;MAF_USDA=40.588
NC_035103.1	22237636	.	T	G	.	.	MAF_USDA=8.197
NC_035103.1	22237653	.	G	A	.	.	MAF_INRAE=45.57;MAF_USDA=40.588
NC_035103.1	22237911	.	T	A	.	.	MAF_USDA=41.765
NC_035103.1	22237979	.	T	C	.	.	MAF_USDA=3.279
NC_035103.1	22237981	.	C	G	.	.	MAF_INRAE=5.0;MAF_USDA=2.353
NC_035103.1	22238030	.	C	T	.	.	MAF_USDA=50.0
NC_035103.1	22238054	.	C	A	.	.	MAF_USDA=4.098
NC_035103.1	22238080	.	A	C	.	.	MAF_INRAE=46.203;MAF_USDA=41.765
NC_035103.1	22238133	.	T	C	.	.	MAF_INRAE=11.392;MAF_USDA=7.059
NC_035103.1	22238232	.	T	A	.	.	MAF_USDA=1.639
NC_035103.1	22238371	.	A	G	.	.	MAF_INRAE=45.57;MAF_USDA=44.118
NC_035103.1	22238436	.	T	C	.	.	MAF_INRAE=47.468;MAF_USDA=40.0
NC_035103.1	22238484	.	G	A	.	.	MAF_INRAE=10.759;MAF_USDA=6.471
NC_035103.1	22238499	.	C	G	.	.	MAF_USDA=2.353
NC_035103.1	22238529	.	G	C	.	.	MAF_INRAE=2.5;MAF_USDA=6.557
NC_035103.1	22238560	.	A	G	.	.	MAF_INRAE=34.177;MAF_USDA=36.31
NC_035103.1	22238651	.	T	C	.	.	MAF_USDA=17.213
NC_035103.1	22238662	.	C	T	.	.	MAF_INRAE=8.228;MAF_USDA=7.647
NC_035103.1	22238666	.	G	A	.	.	MAF_INRAE=34.177;MAF_USDA=37.059
NC_035103.1	22238722	.	G	A	.	.	MAF_USDA=8.333
NC_035103.1	22238745	.	C	T	.	.	MAF_USDA=4.918
NC_035103.1	22238823	.	C	T	.	.	MAF_INRAE=17.722;MAF_USDA=10.417
NC_035103.1	22238824	.	C	A	.	.	MAF_INRAE=15.823;MAF_USDA=18.235
NC_035103.1	22238830	.	C	G	.	.	MAF_INRAE=15.833;MAF_USDA=5.882
NC_035103.1	22238966	.	T	G	.	.	MAF_INRAE=15.833;MAF_USDA=18.824
NC_035103.1	22238987	.	C	A	.	.	MAF_INRAE=15.0;MAF_USDA=23.529
NC_035103.1	22239201	.	C	T	.	.	MAF_INRAE=32.911;MAF_USDA=37.5
NC_035103.1	22239209	.	G	A	.	.	MAF_INRAE=15.0;MAF_USDA=14.583
NC_035103.1	22239217	.	T	A	.	.	MAF_INRAE=44.304;MAF_USDA=45.882
NC_035103.1	22239238	.	A	C	.	.	MAF_USDA=1.639
NC_035103.1	22239260	.	G	A	.	.	MAF_USDA=7.377
NC_035103.1	22239294	.	A	T	.	.	MAF_USDA=4.918
NC_035103.1	22239295	.	T	G	.	.	MAF_USDA=4.918
NC_035103.1	22239298	.	A	G	.	.	MAF_INRAE=21.667;MAF_USDA=30.0
NC_035103.1	22239334	.	T	C	.	.	MAF_USDA=6.557
NC_035103.1	22239364	.	G	A	.	.	MAF_USDA=7.059
NC_035103.1	22239388	.	A	C	.	.	MAF_USDA=6.557
NC_035103.1	22239403	.	G	C	.	.	MAF_USDA=14.583
NC_035103.1	22239438	.	C	T	.	.	MAF_USDA=3.279
NC_035103.1	22239446	.	C	T	.	.	MAF_USDA=13.934
NC_035103.1	22239448	.	C	G	.	.	MAF_USDA=3.279
NC_035103.1	22239475	.	C	T	.	.	MAF_USDA=2.459
NC_035103.1	22239487	.	G	A	.	.	MAF_USDA=6.557
NC_035103.1	22239518	.	G	A	.	.	MAF_USDA=4.167
NC_035103.1	22239559	.	A	G	.	.	MAF_USDA=6.471
NC_035103.1	22239576	.	G	A	.	.	MAF_USDA=6.25
NC_035103.1	22239587	.	C	T	.	.	MAF_USDA=6.25
NC_035103.1	22239594	.	C	A	.	.	MAF_INRAE=6.667
NC_035103.1	22239607	.	G	T	.	.	MAF_INRAE=40.0
NC_035103.1	22239609	.	A	C	.	.	MAF_INRAE=35.833
NC_035103.1	22239615	.	G	T	.	.	MAF_INRAE=15.833
NC_035103.1	22239616	.	G	T	.	.	MAF_INRAE=41.667
NC_035103.1	22239620	.	G	A	.	.	MAF_INRAE=5.0
NC_035103.1	22239648	.	A	G	.	.	MAF_USDA=3.279
NC_035103.1	22239649	.	G	T	.	.	MAF_USDA=3.279
NC_035103.1	22239684	.	G	T	.	.	MAF_USDA=2.459
NC_035103.1	22239810	.	T	C	.	.	MAF_INRAE=15.833;MAF_USDA=17.647
NC_035103.1	22239861	.	G	A	.	.	MAF_USDA=3.279
NC_035103.1	22239919	.	C	T	.	.	MAF_INRAE=1.667;MAF_USDA=2.459
NC_035103.1	22239942	.	C	A	.	.	MAF_USDA=4.098
NC_035103.1	22239956	.	G	A	.	.	MAF_INRAE=38.333;MAF_USDA=47.917
NC_035103.1	22239976	.	T	C	.	.	MAF_USDA=4.098
NC_035103.1	22239977	.	C	A	.	.	MAF_USDA=4.098
NC_035103.1	22239992	.	G	A	.	.	MAF_USDA=3.279
NC_035103.1	22240018	.	C	T	.	.	MAF_INRAE=15.833
NC_035103.1	22240024	.	C	T	.	.	MAF_USDA=4.098
NC_035103.1	22240025	.	C	T	.	.	MAF_INRAE=2.5
NC_035103.1	22240031	.	C	A	.	.	MAF_INRAE=45.833
NC_035103.1	22240035	.	T	C	.	.	MAF_INRAE=18.333;MAF_USDA=14.583
NC_035103.1	22240042	.	G	A	.	.	MAF_INRAE=2.5
NC_035103.1	22240044	.	G	A	.	.	MAF_INRAE=13.333;MAF_USDA=7.059
NC_035103.1	22240084	.	C	T	.	.	MAF_INRAE=46.203
NC_035103.1	22240096	.	G	A	.	.	MAF_INRAE=7.895
NC_035103.1	22240108	.	C	A	.	.	MAF_INRAE=12.5;MAF_USDA=6.557
NC_035103.1	22240133	.	C	T	.	.	MAF_INRAE=9.167;MAF_USDA=8.824
NC_035103.1	22240147	.	C	A	.	.	MAF_INRAE=16.667;MAF_USDA=6.471
NC_035103.1	22240157	.	C	T	.	.	MAF_INRAE=5.833
NC_035103.1	22240168	.	G	A	.	.	MAF_USDA=10.656
NC_035103.1	22240174	.	C	T	.	.	MAF_USDA=15.476
NC_035103.1	22240184	.	C	T	.	.	MAF_INRAE=8.333
NC_035103.1	22240186	.	G	C	.	.	MAF_USDA=1.639
NC_035103.1	22240190	.	G	A	.	.	MAF_INRAE=5.833
NC_035103.1	22240192	.	T	C	.	.	MAF_INRAE=2.5
NC_035103.1	22240193	.	C	T	.	.	MAF_INRAE=2.5
NC_035103.1	22240205	.	A	T	.	.	MAF_USDA=19.412
NC_035103.1	22240240	.	G	A	.	.	MAF_INRAE=12.5
NC_035103.1	22240284	.	G	A	.	.	MAF_INRAE=26.667;MAF_USDA=29.167
NC_035103.1	22240288	.	T	A	.	.	MAF_INRAE=15.0
NC_035103.1	22240291	.	C	A	.	.	MAF_INRAE=14.167
NC_035103.1	22240310	.	C	T	.	.	MAF_USDA=4.918
NC_035103.1	22240322	.	T	C	.	.	MAF_INRAE=29.167
NC_035103.1	22240382	.	T	A	.	.	MAF_USDA=22.917
NC_035103.1	22240383	.	A	G	.	.	MAF_USDA=25.0
NC_035103.1	22240400	.	T	A	.	.	MAF_USDA=18.333
NC_035103.1	22240411	.	G	A	.	.	MAF_INRAE=1.667;MAF_USDA=6.667
NC_035103.1	22240478	.	A	T	.	.	MAF_USDA=25.0
NC_035103.1	22240512	.	G	A	.	.	MAF_USDA=13.934
NC_035103.1	22240548	.	C	T	.	.	MAF_USDA=11.475
NC_035103.1	22240586	.	A	T	.	.	MAF_USDA=4.918
NC_035103.1	22240595	.	C	T	.	.	MAF_USDA=12.295
NC_035103.1	22240645	.	T	G	.	.	MAF_USDA=4.098
NC_035103.1	22240685	.	C	T	.	.	MAF_USDA=1.639
NC_035103.1	22240721	.	C	T	.	.	MAF_INRAE=2.5
NC_035103.1	22240725	.	A	T	.	.	MAF_USDA=1.639
NC_035103.1	22240735	.	G	A	.	.	MAF_INRAE=2.5
NC_035103.1	22240739	.	C	T	.	.	MAF_INRAE=2.5;MAF_USDA=6.557
NC_035103.1	22240767	.	G	A	.	.	MAF_USDA=2.459
NC_035103.1	22240826	.	G	A	.	.	MAF_USDA=1.639
NC_035103.1	22240841	.	T	C	.	.	MAF_USDA=12.295
NC_035103.1	22240857	.	C	G	.	.	MAF_INRAE=2.5;MAF_USDA=12.5
NC_035103.1	22240859	.	C	T	.	.	MAF_USDA=16.667
NC_035103.1	22240860	.	C	G	.	.	MAF_INRAE=15.833;MAF_USDA=22.941
NC_035103.1	22240868	.	C	T	.	.	MAF_USDA=8.333
NC_035103.1	22240875	.	C	G	.	.	MAF_INRAE=1.667
NC_035103.1	22240934	.	G	T	.	.	MAF_INRAE=12.5;MAF_USDA=5.738
NC_035103.1	22240971	.	G	T	.	.	MAF_USDA=5.738
NC_035103.1	22240972	.	A	G	.	.	MAF_USDA=1.639
NC_035103.1	22241033	.	G	C	.	.	MAF_INRAE=15.833;MAF_USDA=17.647
NC_035103.1	22241154	.	T	C	.	.	MAF_INRAE=1.667;MAF_USDA=7.377
NC_035103.1	22241176	.	G	A	.	.	MAF_INRAE=44.304;MAF_USDA=45.882
NC_035103.1	22241185	.	A	G	.	.	MAF_INRAE=15.0;MAF_USDA=24.118
NC_035103.1	22241191	.	G	T	.	.	MAF_USDA=4.098
NC_035103.1	22241236	.	T	G	.	.	MAF_USDA=12.295
NC_035103.1	22241245	.	A	G	.	.	MAF_INRAE=32.911;MAF_USDA=30.0
NC_035103.1	22241332	.	C	T	.	.	MAF_INRAE=46.203;MAF_USDA=41.176
NC_035103.1	22241530	.	C	G	.	.	MAF_INRAE=45.57;MAF_USDA=40.588
NC_035103.1	22241659	.	G	A	.	.	MAF_INRAE=29.114;MAF_USDA=32.353
NC_035103.1	22241679	.	G	C	.	.	MAF_INRAE=15.0;MAF_USDA=5.294
NC_035103.1	22241711	.	T	C	.	.	MAF_INRAE=29.114;MAF_USDA=17.647
NC_035103.1	22241841	.	C	T	.	.	MAF_USDA=26.786
NC_035103.1	22241865	.	G	A	.	.	MAF_USDA=8.333
NC_035103.1	22243461	.	T	C	.	.	MAF_USDA=25.0
NC_035103.1	22243573	.	A	G	.	.	MAF_USDA=25.0
NC_035103.1	22243620	.	T	G	.	.	MAF_USDA=37.5
NC_035103.1	22243653	.	A	G	.	.	MAF_USDA=8.333
NC_035103.1	22243656	.	G	T	.	.	MAF_USDA=45.833
NC_035103.1	22243666	.	C	T	.	.	MAF_USDA=30.0
NC_035103.1	22243716	.	G	A	.	.	MAF_USDA=4.918
NC_035103.1	22243755	.	T	C	.	.	MAF_INRAE=15.833;MAF_USDA=5.294
NC_035103.1	22243760	.	C	A	.	.	MAF_USDA=4.098
NC_035103.1	22244069	.	G	T	.	.	MAF_INRAE=17.722;MAF_USDA=10.417
NC_035103.1	22244125	.	G	A	.	.	MAF_USDA=3.279
NC_035103.1	22244130	.	A	G	.	.	MAF_INRAE=21.519;MAF_USDA=25.882
NC_035103.1	22244251	.	G	A	.	.	MAF_INRAE=1.667;MAF_USDA=6.557
NC_035103.1	22244421	.	C	A	.	.	MAF_INRAE=15.0;MAF_USDA=5.294
NC_035103.1	22244430	.	G	T	.	.	MAF_INRAE=8.228;MAF_USDA=10.588
NC_035103.1	22244480	.	T	G	.	.	MAF_USDA=1.639
NC_035103.1	22244525	.	T	C	.	.	MAF_INRAE=12.5;MAF_USDA=8.197
NC_035103.1	22244608	.	A	G	.	.	MAF_USDA=2.353
NC_035103.1	22244613	.	G	A	.	.	MAF_INRAE=17.722;MAF_USDA=10.588
NC_035103.1	22244678	.	A	G	.	.	MAF_INRAE=44.304;MAF_USDA=39.412
NC_035103.1	22244749	.	A	T	.	.	MAF_INRAE=34.81;MAF_USDA=34.118
NC_035103.1	22244784	.	C	T	.	.	MAF_INRAE=15.0;MAF_USDA=5.294
NC_035103.1	22244853	.	G	A	.	.	MAF_INRAE=10.0;MAF_USDA=8.235
NC_035103.1	22244859	.	C	T	.	.	MAF_INRAE=49.367;MAF_USDA=46.471
NC_035103.1	22244906	.	T	G	.	.	MAF_INRAE=39.241;MAF_USDA=41.176
NC_035103.1	22244963	.	C	T	.	.	MAF_INRAE=10.526
NC_035103.1	22244967	.	G	C	.	.	MAF_USDA=4.098
NC_035103.1	22245062	.	G	C	.	.	MAF_INRAE=49.367;MAF_USDA=47.647
NC_035103.1	22245194	.	T	C	.	.	MAF_USDA=1.639
NC_035103.1	22245258	.	C	A	.	.	MAF_INRAE=39.241;MAF_USDA=34.118
NC_035103.1	22245283	.	C	T	.	.	MAF_INRAE=39.241;MAF_USDA=34.706
NC_035103.1	22245294	.	G	A	.	.	MAF_INRAE=39.241;MAF_USDA=34.706
NC_035103.1	22245331	.	C	T	.	.	MAF_USDA=3.279
NC_035103.1	22245369	.	C	A	.	.	MAF_INRAE=39.241;MAF_USDA=37.059
NC_035103.1	22245468	.	G	A	.	.	MAF_USDA=2.459
NC_035103.1	22245685	.	T	C	.	.	MAF_INRAE=30.0;MAF_USDA=18.824
NC_035103.1	22245776	.	C	A	.	.	MAF_USDA=2.353
NC_035103.1	22245781	.	C	A	.	.	MAF_INRAE=30.0;MAF_USDA=21.176
NC_035103.1	22245866	.	T	G	.	.	MAF_INRAE=48.734;MAF_USDA=33.529
NC_035103.1	22245874	.	G	A	.	.	MAF_INRAE=10.526
NC_035103.1	22245910	.	C	T	.	.	MAF_INRAE=17.722;MAF_USDA=9.524
NC_035103.1	22246014	.	A	C	.	.	MAF_INRAE=29.167;MAF_USDA=19.412
NC_035103.1	22246043	.	T	C	.	.	MAF_USDA=3.279
NC_035103.1	22246096	.	C	G	.	.	MAF_INRAE=36.709;MAF_USDA=40.588
NC_035103.1	22246214	.	C	T	.	.	MAF_INRAE=35.443;MAF_USDA=47.647
NC_035103.1	22246368	.	T	G	.	.	MAF_INRAE=24.684;MAF_USDA=22.353
NC_035103.1	22246446	.	C	T	.	.	MAF_INRAE=30.0;MAF_USDA=18.235
NC_035103.1	22246472	.	C	A	.	.	MAF_INRAE=8.228;MAF_USDA=10.0
NC_035103.1	22246503	.	C	T	.	.	MAF_USDA=1.639
NC_035103.1	22246582	.	C	A	.	.	MAF_USDA=5.738
NC_035103.1	22246591	.	C	G	.	.	MAF_INRAE=8.333;MAF_USDA=10.0
NC_035103.1	22246635	.	A	G	.	.	MAF_INRAE=37.342;MAF_USDA=27.059
NC_035103.1	22246651	.	C	T	.	.	MAF_USDA=10.0
NC_035103.1	22246706	.	A	G	.	.	MAF_INRAE=9.167;MAF_USDA=10.656
NC_035103.1	22246712	.	G	A	.	.	MAF_INRAE=45.57;MAF_USDA=37.059
NC_035103.1	22246724	.	T	G	.	.	MAF_INRAE=10.526
NC_035103.1	22246745	.	T	A	.	.	MAF_USDA=5.833
NC_035103.1	22246795	.	C	T	.	.	MAF_INRAE=18.987;MAF_USDA=41.765
NC_035103.1	22246800	.	A	C	.	.	MAF_USDA=1.639
NC_035103.1	22246805	.	C	G	.	.	MAF_USDA=4.098
NC_035103.1	22246832	.	C	T	.	.	MAF_INRAE=15.0;MAF_USDA=6.471
NC_035103.1	22246867	.	C	T	.	.	MAF_INRAE=5.0;MAF_USDA=5.882
NC_035103.1	22246934	.	G	A	.	.	MAF_INRAE=16.456;MAF_USDA=10.417
NC_035103.1	22247092	.	T	C	.	.	MAF_INRAE=17.722;MAF_USDA=27.083
NC_035103.1	22247117	.	G	A	.	.	MAF_INRAE=17.722;MAF_USDA=20.833
NC_035103.1	22247179	.	G	A	.	.	MAF_INRAE=42.5;MAF_USDA=32.941
NC_035103.1	22247206	.	G	A	.	.	MAF_USDA=10.656
NC_035103.1	22247223	.	T	A	.	.	MAF_USDA=1.639
NC_035103.1	22247264	.	T	C	.	.	MAF_USDA=4.098
NC_035103.1	22247276	.	A	T	.	.	MAF_USDA=1.639
NC_035103.1	22247280	.	T	A	.	.	MAF_USDA=1.639
NC_035103.1	22247281	.	T	G	.	.	MAF_INRAE=10.526
NC_035103.1	22247284	.	T	A	.	.	MAF_USDA=4.098
NC_035103.1	22247303	.	C	A	.	.	MAF_USDA=4.098
NC_035103.1	22247351	.	G	A	.	.	MAF_INRAE=15.0;MAF_USDA=7.647
NC_035103.1	22247422	.	T	G	.	.	MAF_INRAE=15.833;MAF_USDA=7.647
NC_035103.1	22247456	.	G	A	.	.	MAF_INRAE=15.0;MAF_USDA=7.647
NC_035103.1	22247457	.	T	G	.	.	MAF_INRAE=15.0;MAF_USDA=7.647
NC_035103.1	22247480	.	T	G	.	.	MAF_INRAE=10.526
NC_035103.1	22247510	.	C	T	.	.	MAF_INRAE=17.722;MAF_USDA=4.118
NC_035103.1	22247531	.	A	C	.	.	MAF_USDA=4.098
NC_035103.1	22247576	.	T	C	.	.	MAF_INRAE=41.772;MAF_USDA=42.353
NC_035103.1	22247618	.	G	T	.	.	MAF_INRAE=30.38;MAF_USDA=12.353
NC_035103.1	22247742	.	A	G	.	.	MAF_INRAE=8.228;MAF_USDA=14.706
NC_035103.1	22247759	.	C	T	.	.	MAF_INRAE=22.5;MAF_USDA=16.471
NC_035103.1	22247780	.	C	T	.	.	MAF_INRAE=20.253;MAF_USDA=14.706
NC_035103.1	22247844	.	A	T	.	.	MAF_INRAE=29.114;MAF_USDA=21.176
NC_035103.1	22247919	.	C	T	.	.	MAF_INRAE=36.709;MAF_USDA=29.167
NC_035103.1	22247941	.	T	G	.	.	MAF_INRAE=20.253;MAF_USDA=13.69
NC_035103.1	22247948	.	T	G	.	.	MAF_INRAE=20.253;MAF_USDA=13.69
NC_035103.1	22247983	.	G	T	.	.	MAF_INRAE=10.759;MAF_USDA=25.294
NC_035103.1	22248005	.	G	A	.	.	MAF_INRAE=33.544;MAF_USDA=49.412
NC_035103.1	22248007	.	A	T	.	.	MAF_USDA=3.279
NC_035103.1	22248123	.	G	A	.	.	MAF_INRAE=1.667;MAF_USDA=1.639
NC_035103.1	22248207	.	C	T	.	.	MAF_INRAE=34.81;MAF_USDA=43.529
NC_035103.1	22248311	.	G	A	.	.	MAF_INRAE=22.785;MAF_USDA=35.882
NC_035103.1	22248314	.	C	T	.	.	MAF_USDA=4.918
NC_035103.1	22248333	.	T	A	.	.	MAF_INRAE=11.392;MAF_USDA=15.882
NC_035103.1	22248342	.	T	A	.	.	MAF_INRAE=5.063
NC_035103.1	22248398	.	G	A	.	.	MAF_USDA=6.557
NC_035103.1	22248412	.	G	A	.	.	MAF_INRAE=27.5;MAF_USDA=15.882
NC_035103.1	22248551	.	C	T	.	.	MAF_USDA=2.459
NC_035103.1	22248567	.	C	T	.	.	MAF_USDA=3.279
NC_035103.1	22248583	.	T	C	.	.	MAF_USDA=2.459
NC_035103.1	22248601	.	A	G	.	.	MAF_INRAE=17.5;MAF_USDA=10.588
NC_035103.1	22248606	.	C	G	.	.	MAF_USDA=1.639
NC_035103.1	22248766	.	T	G	.	.	MAF_INRAE=11.392;MAF_USDA=4.098
NC_035103.1	22248767	.	A	G	.	.	MAF_INRAE=1.667
NC_035103.1	22248820	.	G	C	.	.	MAF_INRAE=11.392;MAF_USDA=8.824
NC_035103.1	22248867	.	T	G	.	.	MAF_USDA=17.213
NC_035103.1	22248926	.	A	C	.	.	MAF_INRAE=15.823;MAF_USDA=10.656
NC_035103.1	22248987	.	C	T	.	.	MAF_USDA=1.639
NC_035103.1	22249105	.	C	T	.	.	MAF_INRAE=15.789;MAF_USDA=2.174
NC_035103.1	22249292	.	C	T	.	.	MAF_USDA=4.098
NC_035103.1	22249293	.	A	T	.	.	MAF_INRAE=12.5;MAF_USDA=27.869
NC_035103.1	22249305	.	T	C	.	.	MAF_INRAE=31.646;MAF_USDA=35.882
NC_035103.1	22249345	.	A	G	.	.	MAF_USDA=4.918
NC_035103.1	22249351	.	A	C	.	.	MAF_INRAE=12.5;MAF_USDA=12.295
NC_035103.1	22249362	.	A	T	.	.	MAF_INRAE=17.722;MAF_USDA=20.588
NC_035103.1	22249421	.	G	C	.	.	MAF_INRAE=15.0;MAF_USDA=6.471
NC_035103.1	22249617	.	G	T	.	.	MAF_INRAE=19.62;MAF_USDA=9.412
NC_035103.1	22249621	.	G	A	.	.	MAF_INRAE=1.667
NC_035103.1	22249634	.	A	T	.	.	MAF_USDA=1.639
NC_035103.1	22249635	.	T	G	.	.	MAF_USDA=1.639
NC_035103.1	22249656	.	A	C	.	.	MAF_USDA=12.295
NC_035103.1	22249692	.	C	G	.	.	MAF_INRAE=11.667
NC_035103.1	22249696	.	A	C	.	.	MAF_INRAE=14.167
NC_035103.1	22249698	.	A	T	.	.	MAF_INRAE=14.167
NC_035103.1	22249747	.	A	G	.	.	MAF_INRAE=43.333
NC_035103.1	22249785	.	T	C	.	.	MAF_INRAE=14.167
NC_035103.1	22249813	.	C	T	.	.	MAF_INRAE=13.333
NC_035103.1	22249825	.	A	G	.	.	MAF_INRAE=13.333
NC_035103.1	22249829	.	G	A	.	.	MAF_INRAE=14.167
NC_035103.1	22249879	.	T	C	.	.	MAF_INRAE=2.5
NC_035103.1	22249885	.	G	T	.	.	MAF_INRAE=2.5
NC_035103.1	22249892	.	C	G	.	.	MAF_INRAE=2.5
NC_035103.1	22249896	.	A	C	.	.	MAF_INRAE=18.354
NC_035103.1	22249897	.	A	G	.	.	MAF_INRAE=2.5
NC_035103.1	22249901	.	T	C	.	.	MAF_INRAE=2.5
NC_035103.1	22249911	.	T	A	.	.	MAF_INRAE=1.667
NC_035103.1	22249916	.	T	A	.	.	MAF_INRAE=2.5
NC_035103.1	22249931	.	T	G	.	.	MAF_INRAE=1.667
NC_035103.1	22249935	.	G	A	.	.	MAF_USDA=12.295
NC_035103.1	22249984	.	C	T	.	.	MAF_INRAE=15.0;MAF_USDA=3.279
NC_035103.1	22250054	.	T	C	.	.	MAF_INRAE=9.167
NC_035103.1	22250065	.	C	T	.	.	MAF_INRAE=15.833
NC_035103.1	22250066	.	G	T	.	.	MAF_INRAE=10.0
NC_035103.1	22250067	.	A	G	.	.	MAF_INRAE=10.0
NC_035103.1	22250070	.	C	A	.	.	MAF_INRAE=8.333
NC_035103.1	22250072	.	G	A	.	.	MAF_INRAE=8.333
NC_035103.1	22250079	.	A	G	.	.	MAF_INRAE=11.667
NC_035103.1	22250093	.	G	A	.	.	MAF_INRAE=1.667
NC_035103.1	22250099	.	A	G	.	.	MAF_INRAE=3.333
NC_035103.1	22250270	.	T	A	.	.	MAF_USDA=13.115
NC_035103.1	22250305	.	A	C	.	.	MAF_USDA=3.279
NC_035103.1	22250333	.	A	G	.	.	MAF_USDA=14.754
NC_035103.1	22250357	.	A	T	.	.	MAF_USDA=1.639
NC_035103.1	22250360	.	A	T	.	.	MAF_INRAE=15.0;MAF_USDA=6.471
NC_035103.1	22250362	.	A	G	.	.	MAF_INRAE=15.0;MAF_USDA=6.471
NC_035103.1	22250433	.	A	C	.	.	MAF_USDA=10.833
NC_035103.1	22250438	.	C	A	.	.	MAF_INRAE=9.494;MAF_USDA=2.381
NC_035103.1	22250469	.	T	C	.	.	MAF_INRAE=10.127;MAF_USDA=2.083
NC_035103.1	22250475	.	C	A	.	.	MAF_INRAE=12.5
NC_035103.1	22250489	.	C	T	.	.	MAF_INRAE=10.127;MAF_USDA=2.353
NC_035103.1	22250498	.	C	T	.	.	MAF_INRAE=10.0;MAF_USDA=2.353
NC_035103.1	22250535	.	T	A	.	.	MAF_USDA=10.417
NC_035103.1	22250589	.	A	T	.	.	MAF_INRAE=10.127;MAF_USDA=2.083
NC_035103.1	22250590	.	A	C	.	.	MAF_INRAE=10.0;MAF_USDA=2.083
NC_035103.1	22250671	.	C	A	.	.	MAF_INRAE=28.481;MAF_USDA=35.417
NC_035103.1	22250710	.	T	C	.	.	MAF_INRAE=15.19;MAF_USDA=27.083
NC_035103.1	22250736	.	G	A	.	.	MAF_INRAE=15.0;MAF_USDA=14.583
NC_035103.1	22250790	.	A	C	.	.	MAF_INRAE=27.5;MAF_USDA=14.583
NC_035103.1	22250797	.	A	T	.	.	MAF_INRAE=27.5;MAF_USDA=14.583
NC_035103.1	22250966	.	C	G	.	.	MAF_INRAE=12.5
NC_035103.1	22251027	.	C	T	.	.	MAF_INRAE=15.823;MAF_USDA=27.083
NC_035103.1	22251338	.	A	C	.	.	MAF_INRAE=26.667;MAF_USDA=14.583
NC_035103.1	22251601	.	T	G	.	.	MAF_INRAE=29.114;MAF_USDA=35.417
NC_035103.1	22252104	.	C	G	.	.	MAF_INRAE=8.228;MAF_USDA=27.083
NC_035103.1	22252124	.	A	T	.	.	MAF_INRAE=28.481;MAF_USDA=35.417
NC_035103.1	22252165	.	C	T	.	.	MAF_USDA=4.098
NC_035103.1	22252170	.	G	A	.	.	MAF_INRAE=11.667;MAF_USDA=9.836
NC_035103.1	22252257	.	T	C	.	.	MAF_USDA=16.393
NC_035103.1	22252260	.	G	C	.	.	MAF_INRAE=5.0;MAF_USDA=2.353
NC_035103.1	22252325	.	T	C	.	.	MAF_USDA=15.0
NC_035103.1	22252394	.	C	T	.	.	MAF_USDA=1.639
NC_035103.1	22252442	.	C	A	.	.	MAF_USDA=20.492
NC_035103.1	22252443	.	C	A	.	.	MAF_USDA=4.098
NC_035103.1	22252516	.	T	G	.	.	MAF_INRAE=11.667;MAF_USDA=27.049
NC_035103.1	22252522	.	A	C	.	.	MAF_INRAE=10.526
NC_035103.1	22252523	.	T	C	.	.	MAF_USDA=4.918
NC_035103.1	22252538	.	G	T	.	.	MAF_USDA=2.459
NC_035103.1	22252555	.	C	A	.	.	MAF_USDA=5.738
NC_035103.1	22252575	.	G	T	.	.	MAF_USDA=18.033
NC_035103.1	22252577	.	A	C	.	.	MAF_INRAE=9.494;MAF_USDA=2.353
NC_035103.1	22252620	.	G	A	.	.	MAF_INRAE=12.5;MAF_USDA=14.167
NC_035103.1	22252626	.	G	T	.	.	MAF_USDA=1.667
NC_035103.1	22252705	.	C	T	.	.	MAF_INRAE=46.667
NC_035103.1	22252746	.	T	C	.	.	MAF_INRAE=15.0;MAF_USDA=16.667
NC_035103.1	22252749	.	G	A	.	.	MAF_INRAE=15.0;MAF_USDA=33.333
NC_035103.1	22252781	.	A	C	.	.	MAF_INRAE=15.0;MAF_USDA=6.471
NC_035103.1	22252899	.	C	G	.	.	MAF_INRAE=1.667
NC_035103.1	22253077	.	T	C	.	.	MAF_INRAE=12.5;MAF_USDA=9.836
NC_035103.1	22253092	.	A	G	.	.	MAF_INRAE=32.278;MAF_USDA=39.412
NC_035103.1	22253125	.	G	A	.	.	MAF_INRAE=39.873;MAF_USDA=25.882
NC_035103.1	22253130	.	C	T	.	.	MAF_INRAE=39.873;MAF_USDA=25.882
NC_035103.1	22253146	.	C	T	.	.	MAF_USDA=5.738
NC_035103.1	22253206	.	C	T	.	.	MAF_USDA=19.672
NC_035103.1	22253224	.	C	T	.	.	MAF_INRAE=27.5;MAF_USDA=27.059
NC_035103.1	22253362	.	C	T	.	.	MAF_INRAE=22.785;MAF_USDA=14.706
NC_035103.1	22253391	.	T	A	.	.	MAF_INRAE=12.5;MAF_USDA=13.934
NC_035103.1	22253652	.	G	A	.	.	MAF_USDA=4.167
NC_035103.1	22253767	.	C	T	.	.	MAF_USDA=19.672
NC_035103.1	22253826	.	T	G	.	.	MAF_USDA=2.459
NC_035103.1	22253925	.	G	T	.	.	MAF_USDA=19.672
NC_035103.1	22253955	.	T	C	.	.	MAF_INRAE=7.595;MAF_USDA=9.412
NC_035103.1	22253965	.	G	A	.	.	MAF_USDA=19.672
NC_035103.1	22254188	.	A	G	.	.	MAF_USDA=3.529
NC_035103.1	22254301	.	C	G	.	.	MAF_USDA=1.639
NC_035103.1	22254375	.	T	G	.	.	MAF_USDA=5.738
NC_035103.1	22254416	.	G	A	.	.	MAF_INRAE=8.333;MAF_USDA=4.167
NC_035103.1	22254483	.	C	T	.	.	MAF_INRAE=10.127;MAF_USDA=2.353
NC_035103.1	22254565	.	G	T	.	.	MAF_USDA=13.934
NC_035103.1	22254604	.	G	A	.	.	MAF_INRAE=22.785;MAF_USDA=24.706
NC_035103.1	22254676	.	G	T	.	.	MAF_USDA=1.639
NC_035103.1	22254698	.	C	A	.	.	MAF_USDA=2.459
NC_035103.1	22254709	.	G	A	.	.	MAF_INRAE=33.544;MAF_USDA=27.059
NC_035103.1	22254755	.	G	C	.	.	MAF_USDA=4.098
NC_035103.1	22254842	.	G	A	.	.	MAF_INRAE=21.667
NC_035103.1	22255043	.	A	T	.	.	MAF_INRAE=1.667
NC_035103.1	22255155	.	A	T	.	.	MAF_INRAE=49.367;MAF_USDA=35.714
NC_035103.1	22255168	.	G	T	.	.	MAF_INRAE=10.0;MAF_USDA=10.588
NC_035103.1	22255173	.	C	A	.	.	MAF_USDA=3.279
NC_035103.1	22255193	.	G	C	.	.	MAF_INRAE=15.0;MAF_USDA=5.294
NC_035103.1	22255354	.	C	T	.	.	MAF_INRAE=1.667;MAF_USDA=3.279
NC_035103.1	22255457	.	T	G	.	.	MAF_INRAE=11.667;MAF_USDA=13.934
NC_035103.1	22255627	.	G	A	.	.	MAF_INRAE=47.468;MAF_USDA=38.095
NC_035103.1	22255652	.	A	T	.	.	MAF_INRAE=50.0;MAF_USDA=38.824
NC_035103.1	22255670	.	T	A	.	.	MAF_USDA=4.098
NC_035103.1	22255676	.	C	T	.	.	MAF_USDA=4.918
NC_035103.1	22255744	.	T	G	.	.	MAF_INRAE=12.5;MAF_USDA=10.0
NC_035103.1	22255780	.	C	A	.	.	MAF_USDA=4.918
NC_035103.1	22255817	.	A	G	.	.	MAF_INRAE=10.0;MAF_USDA=15.294
NC_035103.1	22255829	.	A	T	.	.	MAF_INRAE=10.0;MAF_USDA=15.882
NC_035103.1	22255838	.	A	G	.	.	MAF_INRAE=31.646;MAF_USDA=36.471
NC_035103.1	22255919	.	C	T	.	.	MAF_INRAE=50.0;MAF_USDA=37.059
NC_035103.1	22255921	.	A	C	.	.	MAF_INRAE=12.5;MAF_USDA=9.836
NC_035103.1	22255931	.	A	G	.	.	MAF_INRAE=10.0;MAF_USDA=14.706
NC_035103.1	22255991	.	G	C	.	.	MAF_INRAE=1.667
NC_035103.1	22256008	.	A	T	.	.	MAF_INRAE=12.5;MAF_USDA=10.656
NC_035103.1	22256098	.	C	A	.	.	MAF_INRAE=20.253;MAF_USDA=20.0
NC_035103.1	22256202	.	A	C	.	.	MAF_INRAE=47.368;MAF_USDA=45.294
NC_035103.1	22256216	.	G	A	.	.	MAF_USDA=9.836
NC_035103.1	22256288	.	G	T	.	.	MAF_INRAE=11.392;MAF_USDA=4.918
NC_035103.1	22256393	.	T	G	.	.	MAF_INRAE=21.053;MAF_USDA=9.412
NC_035103.1	22256395	.	A	T	.	.	MAF_USDA=4.098
NC_035103.1	22256484	.	A	C	.	.	MAF_INRAE=26.316;MAF_USDA=40.0
NC_035103.1	22256549	.	C	T	.	.	MAF_USDA=7.377
NC_035103.1	22256613	.	C	A	.	.	MAF_USDA=48.235
NC_035103.1	22256618	.	C	T	.	.	MAF_INRAE=8.333
NC_035103.1	22256637	.	T	C	.	.	MAF_INRAE=6.667
NC_035103.1	22256656	.	T	C	.	.	MAF_INRAE=1.667
NC_035103.1	22256657	.	G	T	.	.	MAF_USDA=1.639
NC_035103.1	22256659	.	A	C	.	.	MAF_INRAE=1.667
NC_035103.1	22256682	.	A	G	.	.	MAF_USDA=6.557
NC_035103.1	22256983	.	T	C	.	.	MAF_INRAE=31.646;MAF_USDA=40.0
NC_035103.1	22257015	.	C	T	.	.	MAF_INRAE=11.392;MAF_USDA=4.098
NC_035103.1	22257030	.	A	G	.	.	MAF_INRAE=31.646;MAF_USDA=40.588
NC_035103.1	22257151	.	A	G	.	.	MAF_INRAE=17.089;MAF_USDA=13.529
NC_035103.1	22257229	.	T	C	.	.	MAF_USDA=5.738
NC_035103.1	22257283	.	C	T	.	.	MAF_USDA=1.639
NC_035103.1	22257463	.	G	A	.	.	MAF_USDA=1.639
NC_035103.1	22257576	.	T	A	.	.	MAF_INRAE=20.253;MAF_USDA=14.583
NC_035103.1	22257679	.	C	T	.	.	MAF_USDA=4.098
NC_035103.1	22257708	.	A	G	.	.	MAF_INRAE=10.127;MAF_USDA=2.353
NC_035103.1	22257735	.	T	C	.	.	MAF_INRAE=31.646;MAF_USDA=40.588
NC_035103.1	22258030	.	C	G	.	.	MAF_INRAE=17.722;MAF_USDA=10.588
NC_035103.1	22258036	.	T	C	.	.	MAF_INRAE=31.013;MAF_USDA=39.412
NC_035103.1	22258037	.	G	A	.	.	MAF_INRAE=32.5;MAF_USDA=38.824
NC_035103.1	22258044	.	G	T	.	.	MAF_INRAE=31.013;MAF_USDA=39.412
NC_035103.1	22258048	.	A	G	.	.	MAF_USDA=7.377
NC_035103.1	22258057	.	T	C	.	.	MAF_INRAE=31.646;MAF_USDA=40.588
NC_035103.1	22258089	.	T	A	.	.	MAF_USDA=4.098
NC_035103.1	22258116	.	T	G	.	.	MAF_USDA=1.639
NC_035103.1	22258122	.	C	T	.	.	MAF_USDA=4.098
NC_035103.1	22258156	.	C	A	.	.	MAF_INRAE=17.722;MAF_USDA=10.417
NC_035103.1	22258328	.	C	A	.	.	MAF_INRAE=10.0
NC_035103.1	22258359	.	G	A	.	.	MAF_INRAE=17.089;MAF_USDA=11.176
NC_035103.1	22258369	.	T	A	.	.	MAF_INRAE=10.0;MAF_USDA=2.353
NC_035103.1	22258536	.	A	C	.	.	MAF_INRAE=31.646;MAF_USDA=29.167
NC_035103.1	22258594	.	A	C	.	.	MAF_USDA=4.918
NC_035103.1	22258598	.	G	A	.	.	MAF_INRAE=17.722;MAF_USDA=3.529
NC_035103.1	22258730	.	C	T	.	.	MAF_INRAE=17.089;MAF_USDA=14.118
NC_035103.1	22258786	.	C	T	.	.	MAF_INRAE=11.392;MAF_USDA=4.918
NC_035103.1	22258831	.	C	T	.	.	MAF_INRAE=39.241;MAF_USDA=27.059
NC_035103.1	22258845	.	C	T	.	.	MAF_USDA=4.098
NC_035103.1	22258870	.	C	T	.	.	MAF_USDA=4.167
NC_035103.1	22258980	.	T	G	.	.	MAF_INRAE=14.167;MAF_USDA=5.294
NC_035103.1	22259033	.	G	T	.	.	MAF_INRAE=17.089;MAF_USDA=12.941
NC_035103.1	22259078	.	C	T	.	.	MAF_INRAE=9.167;MAF_USDA=16.471
NC_035103.1	22259088	.	C	T	.	.	MAF_INRAE=13.333;MAF_USDA=5.294
NC_035103.1	22259186	.	G	A	.	.	MAF_INRAE=49.367;MAF_USDA=30.0
NC_035103.1	22259239	.	G	A	.	.	MAF_INRAE=7.5;MAF_USDA=3.279
NC_035103.1	22259262	.	C	T	.	.	MAF_USDA=34.118
NC_035103.1	22259299	.	C	T	.	.	MAF_USDA=2.459
NC_035103.1	22259502	.	T	A	.	.	MAF_USDA=9.836
NC_035103.1	22259770	.	G	C	.	.	MAF_INRAE=8.228;MAF_USDA=7.059
NC_035103.1	22259804	.	C	A	.	.	MAF_INRAE=28.481;MAF_USDA=37.059
NC_035103.1	22259924	.	A	G	.	.	MAF_INRAE=10.526
NC_035103.1	22259983	.	T	A	.	.	MAF_INRAE=30.38;MAF_USDA=42.941
NC_035103.1	22260015	.	T	C	.	.	MAF_INRAE=18.333
NC_035103.1	22260064	.	T	G	.	.	MAF_USDA=1.639
NC_035103.1	22260122	.	C	T	.	.	MAF_INRAE=17.089;MAF_USDA=10.417
NC_035103.1	22260254	.	C	T	.	.	MAF_USDA=1.639
NC_035103.1	22260349	.	T	G	.	.	MAF_INRAE=31.646;MAF_USDA=44.118
NC_035103.1	22260536	.	A	C	.	.	MAF_USDA=1.639
NC_035103.1	22260591	.	A	T	.	.	MAF_USDA=1.639
NC_035103.1	22260598	.	T	C	.	.	MAF_USDA=5.738
NC_035103.1	22260611	.	A	T	.	.	MAF_USDA=7.377
NC_035103.1	22260810	.	A	C	.	.	MAF_INRAE=10.526
NC_035103.1	22260817	.	A	C	.	.	MAF_INRAE=17.722;MAF_USDA=11.176
NC_035103.1	22260846	.	A	C	.	.	MAF_INRAE=10.0;MAF_USDA=13.529
NC_035103.1	22260886	.	A	G	.	.	MAF_USDA=7.647
NC_035103.1	22260920	.	G	T	.	.	MAF_USDA=1.639
NC_035103.1	22260930	.	A	T	.	.	MAF_INRAE=5.0;MAF_USDA=12.353
NC_035103.1	22260959	.	A	C	.	.	MAF_USDA=4.098
NC_035103.1	22261029	.	A	G	.	.	MAF_INRAE=31.013;MAF_USDA=25.294
NC_035103.1	22261148	.	C	T	.	.	MAF_USDA=4.098
NC_035103.1	22261279	.	C	T	.	.	MAF_USDA=1.639
NC_035103.1	22261430	.	TG	TT	.	.	MAF_USDA=27.083
NC_035103.1	22261431	.	G	T	.	.	MAF_INRAE=13.924;MAF_USDA=38.525
NC_035103.1	22261441	.	G	T	.	.	MAF_USDA=6.557
NC_035103.1	22261727	.	A	C	.	.	MAF_INRAE=17.722;MAF_USDA=10.417
NC_035103.1	22261780	.	G	A	.	.	MAF_USDA=4.918
NC_035103.1	22261806	.	G	T	.	.	MAF_INRAE=17.722;MAF_USDA=10.417
NC_035103.1	22261834	.	A	T	.	.	MAF_USDA=4.918
NC_035103.1	22261998	.	T	A	.	.	MAF_INRAE=11.392;MAF_USDA=5.738
NC_035103.1	22262049	.	T	C	.	.	MAF_USDA=1.639
NC_035103.1	22262107	.	G	T	.	.	MAF_USDA=4.098
NC_035103.1	22262209	.	C	T	.	.	MAF_INRAE=11.392;MAF_USDA=19.672
NC_035103.1	22262212	.	C	A	.	.	MAF_USDA=1.639
NC_035103.1	22262224	.	G	T	.	.	MAF_INRAE=8.228;MAF_USDA=7.647
NC_035103.1	22262245	.	A	G	.	.	MAF_USDA=1.639
NC_035103.1	22262329	.	C	A	.	.	MAF_USDA=8.333
NC_035103.1	22262414	.	G	T	.	.	MAF_INRAE=42.405;MAF_USDA=42.941
NC_035103.1	22262444	.	C	T	.	.	MAF_USDA=4.098
NC_035103.1	22262502	.	C	T	.	.	MAF_USDA=1.639
NC_035103.1	22262538	.	A	G	.	.	MAF_INRAE=10.759;MAF_USDA=5.738
NC_035103.1	22262543	.	G	A	.	.	MAF_USDA=4.098
NC_035103.1	22262636	.	G	T	.	.	MAF_INRAE=32.911;MAF_USDA=38.824
NC_035103.1	22262658	.	A	T	.	.	MAF_USDA=4.918
NC_035103.1	22262882	.	G	T	.	.	MAF_INRAE=32.911;MAF_USDA=31.765
NC_035103.1	22262893	.	C	T	.	.	MAF_USDA=1.639
NC_035103.1	22262911	.	C	A	.	.	MAF_USDA=4.098
NC_035103.1	22262932	.	G	T	.	.	MAF_USDA=1.639
NC_035103.1	22262974	.	A	C	.	.	MAF_USDA=4.098
NC_035103.1	22263016	.	G	A	.	.	MAF_INRAE=17.722;MAF_USDA=10.417
NC_035103.1	22263042	.	C	T	.	.	MAF_USDA=8.333
NC_035103.1	22263167	.	A	G	.	.	MAF_INRAE=10.526
NC_035103.1	22263520	.	A	G	.	.	MAF_INRAE=31.013;MAF_USDA=17.647
NC_035103.1	22263521	.	T	C	.	.	MAF_INRAE=45.833;MAF_USDA=37.647
NC_035103.1	22263550	.	G	A	.	.	MAF_INRAE=10.526
NC_035103.1	22263557	.	C	T	.	.	MAF_USDA=2.459
NC_035103.1	22263578	.	A	T	.	.	MAF_INRAE=49.367;MAF_USDA=38.824
NC_035103.1	22263595	.	A	G	.	.	MAF_INRAE=32.911;MAF_USDA=28.235
NC_035103.1	22263614	.	C	A	.	.	MAF_INRAE=12.658;MAF_USDA=14.754
NC_035103.1	22263622	.	G	T	.	.	MAF_USDA=8.197
NC_035103.1	22263626	.	A	G	.	.	MAF_USDA=5.738
NC_035103.1	22263642	.	T	G	.	.	MAF_USDA=6.557
NC_035103.1	22263653	.	A	G	.	.	MAF_USDA=28.689
NC_035103.1	22263673	.	T	C	.	.	MAF_USDA=6.557
NC_035103.1	22263674	.	T	G	.	.	MAF_INRAE=15.0;MAF_USDA=20.588
NC_035103.1	22263675	.	G	T	.	.	MAF_INRAE=15.0;MAF_USDA=20.588
NC_035103.1	22263694	.	T	C	.	.	MAF_USDA=4.918
NC_035103.1	22263721	.	A	C	.	.	MAF_USDA=3.279
NC_035103.1	22263791	.	C	A	.	.	MAF_INRAE=17.722;MAF_USDA=22.941
NC_035103.1	22263802	.	T	C	.	.	MAF_USDA=1.639
NC_035103.1	22264024	.	G	A	.	.	MAF_INRAE=17.089;MAF_USDA=6.471
NC_035103.1	22264028	.	A	T	.	.	MAF_INRAE=20.253;MAF_USDA=21.176
NC_035103.1	22264031	.	G	A	.	.	MAF_USDA=9.016
NC_035103.1	22264128	.	G	A	.	.	MAF_INRAE=5.0
NC_035103.1	22264132	.	G	A	.	.	MAF_INRAE=4.167
NC_035103.1	22264133	.	T	A	.	.	MAF_INRAE=15.789
NC_035103.1	22264216	.	C	G	.	.	MAF_INRAE=11.392;MAF_USDA=27.049
NC_035103.1	22264280	.	C	A	.	.	MAF_INRAE=15.789;MAF_USDA=12.941
NC_035103.1	22264348	.	C	G	.	.	MAF_INRAE=1.667
NC_035103.1	22264349	.	T	A	.	.	MAF_INRAE=1.667
NC_035103.1	22264429	.	T	C	.	.	MAF_INRAE=13.924;MAF_USDA=6.471
NC_035103.1	22264590	.	T	A	.	.	MAF_INRAE=2.5
NC_035103.1	22264592	.	G	A	.	.	MAF_INRAE=3.333
NC_035103.1	22264603	.	A	C	.	.	MAF_INRAE=3.333
NC_035103.1	22264649	.	A	G	.	.	MAF_INRAE=5.0
NC_035103.1	22264712	.	G	A	.	.	MAF_INRAE=1.667
NC_035103.1	22264746	.	C	T	.	.	MAF_INRAE=10.526
NC_035103.1	22264772	.	T	C	.	.	MAF_USDA=7.377
NC_035103.1	22264775	.	A	C	.	.	MAF_INRAE=2.5
NC_035103.1	22264796	.	A	T	.	.	MAF_INRAE=4.167
NC_035103.1	22264810	.	T	A	.	.	MAF_INRAE=3.333
NC_035103.1	22264816	.	A	C	.	.	MAF_INRAE=3.333
NC_035103.1	22264841	.	A	C	.	.	MAF_INRAE=5.0
NC_035103.1	22264866	.	G	A	.	.	MAF_INRAE=3.333
NC_035103.1	22264886	.	G	A	.	.	MAF_INRAE=1.667
NC_035103.1	22264924	.	G	A	.	.	MAF_INRAE=1.667
NC_035103.1	22264927	.	G	A	.	.	MAF_INRAE=4.167
NC_035103.1	22264941	.	A	T	.	.	MAF_INRAE=2.5;MAF_USDA=31.148
NC_035103.1	22264942	.	T	G	.	.	MAF_INRAE=2.5;MAF_USDA=30.328
NC_035103.1	22264944	.	T	C	.	.	MAF_INRAE=5.0
NC_035103.1	22264954	.	A	G	.	.	MAF_INRAE=2.5;MAF_USDA=30.328
NC_035103.1	22264963	.	T	G	.	.	MAF_INRAE=4.167;MAF_USDA=27.869
NC_035103.1	22265013	.	T	A	.	.	MAF_INRAE=2.5;MAF_USDA=15.574
NC_035103.1	22265066	.	G	A	.	.	MAF_INRAE=2.5
NC_035103.1	22265074	.	G	C	.	.	MAF_INRAE=4.167
NC_035103.1	22265075	.	C	T	.	.	MAF_INRAE=2.5
NC_035103.1	22265076	.	A	T	.	.	MAF_USDA=13.934
NC_035103.1	22265080	.	G	T	.	.	MAF_INRAE=4.167
NC_035103.1	22265089	.	C	A	.	.	MAF_INRAE=5.833
NC_035103.1	22265096	.	C	A	.	.	MAF_INRAE=27.5
NC_035103.1	22265104	.	C	A	.	.	MAF_INRAE=5.833
NC_035103.1	22265105	.	A	C	.	.	MAF_INRAE=5.833
NC_035103.1	22265106	.	A	G	.	.	MAF_INRAE=4.167
NC_035103.1	22265115	.	A	G	.	.	MAF_INRAE=5.833
NC_035103.1	22265126	.	T	A	.	.	MAF_INRAE=1.667
NC_035103.1	22265159	.	C	T	.	.	MAF_INRAE=2.5
NC_035103.1	22265206	.	G	T	.	.	MAF_INRAE=1.667;MAF_USDA=2.459
NC_035103.1	22265437	.	ACT	ACG	.	.	MAF_USDA=14.583
NC_035103.1	22265439	.	T	G	.	.	MAF_INRAE=15.823;MAF_USDA=13.934
NC_035103.1	22265471	.	A	G	.	.	MAF_USDA=5.738
NC_035103.1	22265473	.	C	A	.	.	MAF_INRAE=5.0;MAF_USDA=3.529
NC_035103.1	22265487	.	A	C	.	.	MAF_USDA=4.098
NC_035103.1	22265495	.	C	A	.	.	MAF_USDA=6.557
NC_035103.1	22265515	.	T	G	.	.	MAF_USDA=1.639
NC_035103.1	22265525	.	T	G	.	.	MAF_INRAE=17.722;MAF_USDA=6.471
NC_035103.1	22265568	.	T	G	.	.	MAF_USDA=7.647
NC_035103.1	22265585	.	T	A	.	.	MAF_INRAE=17.722;MAF_USDA=6.471
NC_035103.1	22265643	.	G	A	.	.	MAF_USDA=1.639
NC_035103.1	22265646	.	A	T	.	.	MAF_INRAE=15.0;MAF_USDA=20.0
NC_035103.1	22265780	.	C	T	.	.	MAF_USDA=8.333
NC_035103.1	22265783	.	C	T	.	.	MAF_INRAE=15.19;MAF_USDA=10.417
NC_035103.1	22265907	.	C	T	.	.	MAF_USDA=2.459
NC_035103.1	22265960	.	C	A	.	.	MAF_INRAE=15.0;MAF_USDA=24.706
NC_035103.1	22266014	.	A	T	.	.	MAF_INRAE=10.526
NC_035103.1	22266136	.	T	C	.	.	MAF_INRAE=6.667
NC_035103.1	22266146	.	G	T	.	.	MAF_INRAE=1.667;MAF_USDA=2.459
NC_035103.1	22266195	.	T	G	.	.	MAF_INRAE=25.316;MAF_USDA=16.471
NC_035103.1	22266209	.	T	G	.	.	MAF_INRAE=17.089;MAF_USDA=6.471
NC_035103.1	22266336	.	A	G	.	.	MAF_INRAE=1.667;MAF_USDA=2.459
NC_035103.1	22266362	.	T	G	.	.	MAF_INRAE=17.089;MAF_USDA=6.471
NC_035103.1	22266452	.	C	T	.	.	MAF_INRAE=17.722;MAF_USDA=6.471
NC_035103.1	22266454	.	C	T	.	.	MAF_INRAE=10.0;MAF_USDA=9.412
NC_035103.1	22266460	.	G	A	.	.	MAF_INRAE=15.789;MAF_USDA=9.836
NC_035103.1	22266514	.	A	G	.	.	MAF_INRAE=17.722;MAF_USDA=6.471
NC_035103.1	22266566	.	C	T	.	.	MAF_USDA=2.459
NC_035103.1	22266603	.	G	A	.	.	MAF_USDA=9.016
NC_035103.1	22266604	.	C	A	.	.	MAF_INRAE=15.789;MAF_USDA=9.836
NC_035103.1	22266647	.	A	C	.	.	MAF_USDA=4.098
NC_035103.1	22266699	.	T	C	.	.	MAF_INRAE=1.667
NC_035103.1	22266707	.	G	A	.	.	MAF_INRAE=17.722;MAF_USDA=7.143
NC_035103.1	22266737	.	G	A	.	.	MAF_USDA=1.667
NC_035103.1	22266867	.	A	C	.	.	MAF_INRAE=15.833;MAF_USDA=24.118
NC_035103.1	22266883	.	T	A	.	.	MAF_USDA=3.279
NC_035103.1	22266885	.	C	T	.	.	MAF_USDA=2.459
NC_035103.1	22266970	.	G	A	.	.	MAF_INRAE=17.722;MAF_USDA=6.471
NC_035103.1	22267028	.	C	T	.	.	MAF_USDA=1.639
NC_035103.1	22267071	.	C	A	.	.	MAF_INRAE=6.667;MAF_USDA=7.647
NC_035103.1	22267074	.	T	A	.	.	MAF_INRAE=2.5
NC_035103.1	22267082	.	T	C	.	.	MAF_USDA=14.583
NC_035103.1	22267083	.	G	A	.	.	MAF_INRAE=3.333
NC_035103.1	22267091	.	G	A	.	.	MAF_INRAE=5.833
NC_035103.1	22267106	.	G	A	.	.	MAF_INRAE=7.895
NC_035103.1	22267158	.	C	T	.	.	MAF_USDA=4.098
NC_035103.1	22267178	.	C	T	.	.	MAF_INRAE=8.333
NC_035103.1	22267180	.	C	T	.	.	MAF_INRAE=8.333
NC_035103.1	22267198	.	A	G	.	.	MAF_INRAE=16.456;MAF_USDA=5.882
NC_035103.1	22267295	.	G	C	.	.	MAF_INRAE=10.0;MAF_USDA=7.647
NC_035103.1	22267366	.	T	G	.	.	MAF_INRAE=5.0;MAF_USDA=15.574
NC_035103.1	22267492	.	A	T	.	.	MAF_USDA=1.639
NC_035103.1	22267503	.	A	G	.	.	MAF_INRAE=21.519;MAF_USDA=14.706
NC_035103.1	22267538	.	C	T	.	.	MAF_INRAE=15.789;MAF_USDA=7.5
NC_035103.1	22267556	.	C	A	.	.	MAF_INRAE=15.789;MAF_USDA=10.656
NC_035103.1	22267575	.	G	C	.	.	MAF_INRAE=49.367;MAF_USDA=38.235
NC_035103.1	22267580	.	T	C	.	.	MAF_USDA=7.377
NC_035103.1	22267594	.	G	A	.	.	MAF_INRAE=29.114;MAF_USDA=25.882
NC_035103.1	22267626	.	G	T	.	.	MAF_INRAE=15.789;MAF_USDA=10.656
NC_035103.1	22267641	.	G	A	.	.	MAF_USDA=2.459
NC_035103.1	22267644	.	T	C	.	.	MAF_INRAE=18.333;MAF_USDA=13.529
NC_035103.1	22267647	.	C	T	.	.	MAF_INRAE=18.333;MAF_USDA=7.059
NC_035103.1	22267649	.	T	C	.	.	MAF_INRAE=15.789;MAF_USDA=9.836
NC_035103.1	22267670	.	G	T	.	.	MAF_INRAE=25.316;MAF_USDA=17.059
NC_035103.1	22267675	.	G	C	.	.	MAF_INRAE=21.519;MAF_USDA=13.529
NC_035103.1	22267730	.	C	A	.	.	MAF_INRAE=15.0;MAF_USDA=5.882
NC_035103.1	22267738	.	T	C	.	.	MAF_USDA=9.016
NC_035103.1	22267758	.	C	T	.	.	MAF_INRAE=5.0
NC_035103.1	22267770	.	C	A	.	.	MAF_INRAE=3.333
NC_035103.1	22267771	.	A	G	.	.	MAF_INRAE=3.333
NC_035103.1	22267775	.	T	G	.	.	MAF_INRAE=3.333
NC_035103.1	22267795	.	T	C	.	.	MAF_INRAE=3.333
NC_035103.1	22267799	.	A	C	.	.	MAF_INRAE=3.333
NC_035103.1	22267812	.	A	C	.	.	MAF_INRAE=3.333;MAF_USDA=21.765
NC_035103.1	22267829	.	C	T	.	.	MAF_INRAE=3.333;MAF_USDA=21.176
NC_035103.1	22267839	.	G	A	.	.	MAF_INRAE=1.667;MAF_USDA=27.059
NC_035103.1	22267846	.	C	T	.	.	MAF_INRAE=1.667;MAF_USDA=18.824
NC_035103.1	22267860	.	G	T	.	.	MAF_USDA=15.882
NC_035103.1	22267863	.	A	C	.	.	MAF_USDA=36.471
NC_035103.1	22267881	.	A	G	.	.	MAF_USDA=19.672
NC_035103.1	22267902	.	A	G	.	.	MAF_USDA=4.918
NC_035103.1	22267908	.	G	A	.	.	MAF_USDA=1.639
NC_035103.1	22267912	.	C	T	.	.	MAF_USDA=5.738
NC_035103.1	22267913	.	A	G	.	.	MAF_INRAE=2.5;MAF_USDA=35.417
NC_035103.1	22267945	.	A	G	.	.	MAF_INRAE=2.5
NC_035103.1	22267946	.	C	G	.	.	MAF_INRAE=3.333
NC_035103.1	22267970	.	A	T	.	.	MAF_INRAE=4.167
NC_035103.1	22267990	.	C	T	.	.	MAF_INRAE=5.833
NC_035103.1	22267991	.	A	G	.	.	MAF_INRAE=6.667
NC_035103.1	22267995	.	A	T	.	.	MAF_INRAE=5.833
NC_035103.1	22268033	.	C	T	.	.	MAF_USDA=6.471
NC_035103.1	22268036	.	G	A	.	.	MAF_USDA=17.213
NC_035103.1	22268046	.	A	C	.	.	MAF_USDA=33.333
NC_035103.1	22268048	.	C	A	.	.	MAF_USDA=18.033
NC_035103.1	22268078	.	G	C	.	.	MAF_INRAE=15.0;MAF_USDA=12.5
NC_035103.1	22268095	.	C	T	.	.	MAF_INRAE=17.722;MAF_USDA=10.417
NC_035103.1	22268223	.	A	C	.	.	MAF_USDA=3.279
NC_035103.1	22268449	.	T	C	.	.	MAF_INRAE=21.519;MAF_USDA=18.235
NC_035103.1	22268563	.	T	C	.	.	MAF_INRAE=28.333
NC_035103.1	22268746	.	A	C	.	.	MAF_USDA=2.459
NC_035103.1	22268761	.	A	G	.	.	MAF_INRAE=17.722;MAF_USDA=8.235
NC_035103.1	22268766	.	T	C	.	.	MAF_INRAE=17.722;MAF_USDA=8.235
NC_035103.1	22268820	.	T	C	.	.	MAF_INRAE=11.667;MAF_USDA=7.377
NC_035103.1	22268884	.	C	T	.	.	MAF_INRAE=1.667;MAF_USDA=4.098
NC_035103.1	22268948	.	A	G	.	.	MAF_INRAE=17.722;MAF_USDA=8.235
NC_035103.1	22268958	.	A	C	.	.	MAF_INRAE=21.519;MAF_USDA=10.588
NC_035103.1	22268980	.	C	T	.	.	MAF_INRAE=7.595;MAF_USDA=8.824
NC_035103.1	22269006	.	T	A	.	.	MAF_INRAE=15.789;MAF_USDA=9.836
NC_035103.1	22269037	.	T	C	.	.	MAF_INRAE=17.722;MAF_USDA=8.235
NC_035103.1	22269088	.	G	T	.	.	MAF_USDA=2.459
NC_035103.1	22269097	.	C	T	.	.	MAF_INRAE=22.5;MAF_USDA=7.059
NC_035103.1	22269112	.	A	C	.	.	MAF_INRAE=25.316;MAF_USDA=15.882
NC_035103.1	22269140	.	C	T	.	.	MAF_USDA=4.918
NC_035103.1	22269289	.	G	C	.	.	MAF_INRAE=17.722;MAF_USDA=8.235
NC_035103.1	22269305	.	T	A	.	.	MAF_USDA=2.459
NC_035103.1	22269339	.	G	A	.	.	MAF_INRAE=25.316;MAF_USDA=17.059
NC_035103.1	22269363	.	A	G	.	.	MAF_INRAE=21.519;MAF_USDA=15.294
NC_035103.1	22269419	.	C	T	.	.	MAF_INRAE=8.228;MAF_USDA=7.647
NC_035103.1	22269438	.	G	T	.	.	MAF_INRAE=4.167;MAF_USDA=2.353
NC_035103.1	22269555	.	C	T	.	.	MAF_INRAE=17.089;MAF_USDA=5.294
NC_035103.1	22269568	.	C	T	.	.	MAF_USDA=2.459
NC_035103.1	22269574	.	G	A	.	.	MAF_USDA=1.639
NC_035103.1	22269610	.	A	T	.	.	MAF_INRAE=10.526;MAF_USDA=6.557
NC_035103.1	22269615	.	C	T	.	.	MAF_USDA=2.459
NC_035103.1	22269622	.	C	A	.	.	MAF_USDA=4.918
NC_035103.1	22269644	.	G	A	.	.	MAF_INRAE=20.253;MAF_USDA=12.941
NC_035103.1	22269658	.	G	T	.	.	MAF_INRAE=17.722;MAF_USDA=8.235
NC_035103.1	22269736	.	T	A	.	.	MAF_INRAE=1.667;MAF_USDA=2.5
NC_035103.1	22269825	.	T	C	.	.	MAF_INRAE=26.667;MAF_USDA=10.417
NC_035103.1	22269887	.	A	G	.	.	MAF_INRAE=21.519;MAF_USDA=15.882
NC_035103.1	22269954	.	A	T	.	.	MAF_INRAE=20.886;MAF_USDA=15.294
NC_035103.1	22269984	.	T	C	.	.	MAF_USDA=2.459
NC_035103.1	22269991	.	G	A	.	.	MAF_INRAE=17.089;MAF_USDA=7.647
NC_035103.1	22270108	.	A	T	.	.	MAF_INRAE=8.228;MAF_USDA=8.235
NC_035103.1	22270190	.	A	G	.	.	MAF_USDA=4.098
NC_035103.1	22270234	.	A	T	.	.	MAF_INRAE=18.333;MAF_USDA=9.412
NC_035103.1	22270235	.	T	A	.	.	MAF_USDA=1.639
NC_035103.1	22270327	.	G	C	.	.	MAF_INRAE=12.5;MAF_USDA=2.459
NC_035103.1	22270339	.	T	G	.	.	MAF_INRAE=23.333;MAF_USDA=7.647
NC_035103.1	22270349	.	C	G	.	.	MAF_INRAE=20.886;MAF_USDA=15.882
NC_035103.1	22270426	.	T	C	.	.	MAF_INRAE=21.519;MAF_USDA=15.882
NC_035103.1	22270594	.	A	T	.	.	MAF_INRAE=10.526
NC_035103.1	22270693	.	G	A	.	.	MAF_INRAE=15.789;MAF_USDA=9.016
NC_035103.1	22270709	.	T	A	.	.	MAF_INRAE=29.114;MAF_USDA=8.235
NC_035103.1	22270742	.	T	C	.	.	MAF_INRAE=11.392;MAF_USDA=4.918
NC_035103.1	22270795	.	G	A	.	.	MAF_INRAE=15.789;MAF_USDA=7.377
NC_035103.1	22270897	.	G	T	.	.	MAF_INRAE=15.789;MAF_USDA=7.377
NC_035103.1	22270950	.	C	A	.	.	MAF_INRAE=3.333;MAF_USDA=2.353
NC_035103.1	22270962	.	T	C	.	.	MAF_INRAE=15.789;MAF_USDA=9.016
NC_035103.1	22271051	.	G	T	.	.	MAF_INRAE=15.789;MAF_USDA=8.197
NC_035103.1	22271065	.	G	T	.	.	MAF_USDA=3.279
NC_035103.1	22271099	.	G	A	.	.	MAF_USDA=3.279
NC_035103.1	22271124	.	T	C	.	.	MAF_INRAE=15.789;MAF_USDA=7.377
NC_035103.1	22271197	.	G	T	.	.	MAF_INRAE=49.367;MAF_USDA=45.294
NC_035103.1	22271239	.	C	T	.	.	MAF_INRAE=15.789;MAF_USDA=8.197
NC_035103.1	22271258	.	T	G	.	.	MAF_INRAE=10.526
NC_035103.1	22271305	.	G	T	.	.	MAF_INRAE=15.789;MAF_USDA=8.235
NC_035103.1	22271332	.	T	A	.	.	MAF_INRAE=15.789;MAF_USDA=19.412
NC_035103.1	22271333	.	A	G	.	.	MAF_USDA=18.824
NC_035103.1	22271369	.	T	C	.	.	MAF_USDA=3.279
NC_035103.1	22271418	.	T	C	.	.	MAF_INRAE=11.392;MAF_USDA=7.377
NC_035103.1	22271422	.	A	G	.	.	MAF_USDA=1.639
NC_035103.1	22271457	.	T	G	.	.	MAF_USDA=1.639
NC_035103.1	22271464	.	T	C	.	.	MAF_USDA=1.639
NC_035103.1	22271553	.	C	T	.	.	MAF_INRAE=19.62;MAF_USDA=20.0
NC_035103.1	22271623	.	C	T	.	.	MAF_INRAE=19.62;MAF_USDA=16.471
NC_035103.1	22271635	.	A	G	.	.	MAF_INRAE=29.114;MAF_USDA=18.235
NC_035103.1	22271647	.	T	G	.	.	MAF_INRAE=10.526
NC_035103.1	22271667	.	A	C	.	.	MAF_INRAE=15.789;MAF_USDA=6.557
NC_035103.1	22271680	.	C	A	.	.	MAF_INRAE=21.519;MAF_USDA=25.882
NC_035103.1	22271832	.	C	T	.	.	MAF_USDA=1.639
NC_035103.1	22271882	.	G	A	.	.	MAF_USDA=7.377
NC_035103.1	22271886	.	T	A	.	.	MAF_USDA=5.738
NC_035103.1	22271929	.	A	C	.	.	MAF_USDA=2.459
NC_035103.1	22271931	.	C	T	.	.	MAF_USDA=1.639
NC_035103.1	22272140	.	G	A	.	.	MAF_INRAE=8.228;MAF_USDA=8.824
NC_035103.1	22272156	.	G	A	.	.	MAF_INRAE=10.759;MAF_USDA=9.016
NC_035103.1	22272282	.	A	G	.	.	MAF_INRAE=33.544;MAF_USDA=23.529
NC_035103.1	22272336	.	A	C	.	.	MAF_INRAE=8.228;MAF_USDA=9.412
NC_035103.1	22272364	.	G	T	.	.	MAF_INRAE=17.5;MAF_USDA=12.941
NC_035103.1	22272380	.	C	T	.	.	MAF_INRAE=20.253;MAF_USDA=16.471
NC_035103.1	22272395	.	C	T	.	.	MAF_INRAE=17.5;MAF_USDA=12.941
NC_035103.1	22272456	.	G	A	.	.	MAF_USDA=2.459
NC_035103.1	22272510	.	C	T	.	.	MAF_INRAE=15.823;MAF_USDA=32.353
NC_035103.1	22272762	.	A	G	.	.	MAF_INRAE=17.722;MAF_USDA=9.412
NC_035103.1	22272875	.	T	C	.	.	MAF_INRAE=19.62;MAF_USDA=10.588
NC_035103.1	22272993	.	G	A	.	.	MAF_INRAE=43.671;MAF_USDA=42.941
NC_035103.1	22272998	.	G	A	.	.	MAF_INRAE=1.667
NC_035103.1	22273037	.	A	G	.	.	MAF_INRAE=43.671;MAF_USDA=43.529
NC_035103.1	22273178	.	C	T	.	.	MAF_INRAE=8.228;MAF_USDA=9.412
NC_035103.1	22273270	.	G	A	.	.	MAF_USDA=3.279
NC_035103.1	22273312	.	G	A	.	.	MAF_INRAE=5.833;MAF_USDA=20.833
NC_035103.1	22273376	.	A	T	.	.	MAF_USDA=2.459
NC_035103.1	22273439	.	G	C	.	.	MAF_INRAE=36.709;MAF_USDA=45.294
NC_035103.1	22273609	.	G	A	.	.	MAF_INRAE=27.215;MAF_USDA=42.353
NC_035103.1	22273657	.	A	T	.	.	MAF_INRAE=15.0;MAF_USDA=5.294
NC_035103.1	22273661	.	T	G	.	.	MAF_INRAE=15.833;MAF_USDA=8.824
NC_035103.1	22273772	.	CG	CT	.	.	MAF_USDA=10.417
NC_035103.1	22273773	.	G	T	.	.	MAF_INRAE=19.167;MAF_USDA=45.082
NC_035103.1	22273788	.	G	C	.	.	MAF_USDA=3.279
NC_035103.1	22273836	.	A	C	.	.	MAF_USDA=1.639
NC_035103.1	22273861	.	T	A	.	.	MAF_INRAE=34.167
NC_035103.1	22273870	.	C	T	.	.	MAF_INRAE=34.167
NC_035103.1	22273877	.	G	C	.	.	MAF_INRAE=35.833
NC_035103.1	22273892	.	G	A	.	.	MAF_INRAE=14.167
NC_035103.1	22273893	.	C	T	.	.	MAF_INRAE=39.167
NC_035103.1	22273927	.	T	A	.	.	MAF_INRAE=41.667
NC_035103.1	22273938	.	T	G	.	.	MAF_INRAE=36.667
NC_035103.1	22273943	.	G	T	.	.	MAF_USDA=1.639
NC_035103.1	22273999	.	C	A	.	.	MAF_USDA=2.459
NC_035103.1	22274012	.	G	C	.	.	MAF_INRAE=25.0;MAF_USDA=48.235
NC_035103.1	22274032	.	G	T	.	.	MAF_USDA=18.235
NC_035103.1	22274044	.	A	T	.	.	MAF_INRAE=25.0;MAF_USDA=48.235
NC_035103.1	22274263	.	T	C	.	.	MAF_INRAE=27.215;MAF_USDA=41.176
NC_035103.1	22274296	.	C	A	.	.	MAF_USDA=8.333
NC_035103.1	22274363	.	C	A	.	.	MAF_INRAE=27.848;MAF_USDA=41.176
NC_035103.1	22274405	.	T	G	.	.	MAF_USDA=2.941
NC_035103.1	22274496	.	A	T	.	.	MAF_USDA=1.639
NC_035103.1	22274571	.	T	G	.	.	MAF_INRAE=10.0;MAF_USDA=19.412
NC_035103.1	22274610	.	C	T	.	.	MAF_USDA=1.176
NC_035103.1	22274772	.	C	A	.	.	MAF_INRAE=10.0;MAF_USDA=17.647
NC_035103.1	22274841	.	A	C	.	.	MAF_INRAE=10.0;MAF_USDA=18.235
NC_035103.1	22274854	.	C	G	.	.	MAF_USDA=2.459
NC_035103.1	22274896	.	A	G	.	.	MAF_INRAE=17.722;MAF_USDA=4.118
NC_035103.1	22274932	.	C	T	.	.	MAF_USDA=8.333
NC_035103.1	22274955	.	C	A	.	.	MAF_INRAE=7.595;MAF_USDA=13.529
NC_035103.1	22275200	.	T	G	.	.	MAF_INRAE=15.823;MAF_USDA=33.529
NC_035103.1	22275290	.	G	A	.	.	MAF_INRAE=15.823;MAF_USDA=33.529
NC_035103.1	22275347	.	A	G	.	.	MAF_INRAE=10.0;MAF_USDA=18.824
NC_035103.1	22275448	.	A	C	.	.	MAF_USDA=1.639
NC_035103.1	22275607	.	T	A	.	.	MAF_INRAE=29.167;MAF_USDA=30.0
NC_035103.1	22275654	.	G	A	.	.	MAF_USDA=8.197
NC_035103.1	22275719	.	A	G	.	.	MAF_INRAE=10.0;MAF_USDA=8.235
NC_035103.1	22275773	.	T	G	.	.	MAF_USDA=1.639
NC_035103.1	22275963	.	G	T	.	.	MAF_USDA=8.333
NC_035103.1	22276383	.	G	A	.	.	MAF_INRAE=5.0;MAF_USDA=8.235
NC_035103.1	22276460	.	G	C	.	.	MAF_INRAE=24.051;MAF_USDA=10.588
NC_035103.1	22276493	.	C	T	.	.	MAF_USDA=12.295
NC_035103.1	22276505	.	C	A	.	.	MAF_INRAE=11.392;MAF_USDA=4.918
NC_035103.1	22276534	.	G	A	.	.	MAF_USDA=1.639
NC_035103.1	22276683	.	T	C	.	.	MAF_USDA=4.098
NC_035103.1	22276705	.	T	C	.	.	MAF_INRAE=22.785;MAF_USDA=22.131
NC_035103.1	22276742	.	G	A	.	.	MAF_USDA=2.459
NC_035103.1	22276893	.	G	A	.	.	MAF_USDA=2.459
NC_035103.1	22276967	.	T	A	.	.	MAF_INRAE=10.0;MAF_USDA=7.647
NC_035103.1	22276968	.	C	A	.	.	MAF_INRAE=10.0;MAF_USDA=9.412
NC_035103.1	22276993	.	A	C	.	.	MAF_USDA=10.656
NC_035103.1	22277123	.	C	A	.	.	MAF_USDA=1.639
NC_035103.1	22277148	.	T	G	.	.	MAF_USDA=2.459
NC_035103.1	22277150	.	C	A	.	.	MAF_USDA=1.639
NC_035103.1	22277160	.	C	A	.	.	MAF_USDA=1.639
NC_035103.1	22277174	.	C	A	.	.	MAF_INRAE=22.785;MAF_USDA=19.412
NC_035103.1	22277188	.	T	C	.	.	MAF_INRAE=17.089;MAF_USDA=10.417
NC_035103.1	22277342	.	C	A	.	.	MAF_INRAE=21.667;MAF_USDA=20.238
NC_035103.1	22277538	.	T	C	.	.	MAF_USDA=3.333
NC_035103.1	22277715	.	G	A	.	.	MAF_USDA=1.667
NC_035103.1	22277716	.	A	G	.	.	MAF_USDA=3.333
NC_035103.1	22277735	.	G	T	.	.	MAF_USDA=4.098
NC_035103.1	22277831	.	G	A	.	.	MAF_USDA=1.667
NC_035103.1	22278199	.	C	A	.	.	MAF_USDA=4.167
NC_035103.1	22278267	.	G	C	.	.	MAF_USDA=3.333
NC_035103.1	22278272	.	A	T	.	.	MAF_USDA=3.333
NC_035103.1	22278291	.	A	G	.	.	MAF_INRAE=11.667;MAF_USDA=12.5
NC_035103.1	22278305	.	G	A	.	.	MAF_USDA=3.333
NC_035103.1	22278480	.	A	G	.	.	MAF_INRAE=35.833;MAF_USDA=39.759
NC_035103.1	22278510	.	G	A	.	.	MAF_USDA=3.333
NC_035103.1	22278584	.	G	T	.	.	MAF_USDA=2.5
NC_035103.1	22278634	.	G	T	.	.	MAF_INRAE=5.833;MAF_USDA=11.864
NC_035103.1	22278639	.	C	T	.	.	MAF_INRAE=24.167;MAF_USDA=16.867
NC_035103.1	22278681	.	G	A	.	.	MAF_USDA=2.542
NC_035103.1	22278761	.	A	G	.	.	MAF_USDA=1.695
NC_035103.1	22278878	.	A	T	.	.	MAF_USDA=4.878
NC_035103.1	22278879	.	T	A	.	.	MAF_USDA=4.167
NC_035103.1	22278880	.	T	A	.	.	MAF_USDA=4.167
NC_035103.1	22278881	.	T	A	.	.	MAF_USDA=4.167
NC_035103.1	22278882	.	T	A	.	.	MAF_USDA=4.167
NC_035103.1	22278883	.	T	A	.	.	MAF_USDA=4.167
NC_035103.1	22278887	.	T	A	.	.	MAF_USDA=4.167
NC_035103.1	22278899	.	A	G	.	.	MAF_USDA=3.448
NC_035103.1	22278975	.	A	G	.	.	MAF_INRAE=6.667;MAF_USDA=14.407
NC_035103.1	22279041	.	T	A	.	.	MAF_USDA=3.39
NC_035103.1	22279091	.	G	A	.	.	MAF_INRAE=20.0
NC_035103.1	22279121	.	G	T	.	.	MAF_USDA=15.0
NC_035103.1	22279125	.	G	A	.	.	MAF_USDA=5.833
NC_035103.1	22279138	.	T	C	.	.	MAF_INRAE=6.667;MAF_USDA=13.333
NC_035103.1	22279160	.	G	T	.	.	MAF_INRAE=6.667;MAF_USDA=8.333
NC_035103.1	22279182	.	A	G	.	.	MAF_INRAE=5.833;MAF_USDA=15.833
NC_035103.1	22279241	.	C	A	.	.	MAF_USDA=8.333
NC_035103.1	22279302	.	T	C	.	.	MAF_INRAE=5.833;MAF_USDA=7.738
NC_035103.1	22279470	.	C	T	.	.	MAF_USDA=2.5
NC_035103.1	22279480	.	C	T	.	.	MAF_INRAE=6.667;MAF_USDA=12.5
NC_035103.1	22279493	.	G	A	.	.	MAF_INRAE=24.167;MAF_USDA=11.31
NC_035103.1	22279587	.	A	T	.	.	MAF_INRAE=6.667;MAF_USDA=13.333
NC_035103.1	22279622	.	C	T	.	.	MAF_INRAE=5.833;MAF_USDA=7.738
NC_035103.1	22279684	.	T	G	.	.	MAF_USDA=2.5
NC_035103.1	22279736	.	G	A	.	.	MAF_INRAE=2.5;MAF_USDA=6.25
NC_035103.1	22279752	.	T	G	.	.	MAF_INRAE=1.667
NC_035103.1	22279767	.	T	A	.	.	MAF_INRAE=2.5;MAF_USDA=2.381
NC_035103.1	22279862	.	T	C	.	.	MAF_USDA=1.639
NC_035103.1	22279872	.	T	G	.	.	MAF_INRAE=11.392;MAF_USDA=11.475
NC_035103.1	22279888	.	G	T	.	.	MAF_INRAE=11.392;MAF_USDA=10.656
NC_035103.1	22279896	.	G	T	.	.	MAF_INRAE=10.526
NC_035103.1	22279926	.	T	C	.	.	MAF_USDA=4.098
NC_035103.1	22279982	.	C	T	.	.	MAF_USDA=2.459
NC_035103.1	22280007	.	C	T	.	.	MAF_USDA=1.639
NC_035103.1	22280019	.	C	T	.	.	MAF_INRAE=25.316;MAF_USDA=10.0
NC_035103.1	22280054	.	G	A	.	.	MAF_INRAE=24.051;MAF_USDA=10.588
NC_035103.1	22280134	.	G	A	.	.	MAF_INRAE=25.316;MAF_USDA=11.176
NC_035103.1	22280220	.	T	A	.	.	MAF_INRAE=1.667;MAF_USDA=11.475
NC_035103.1	22280276	.	C	T	.	.	MAF_INRAE=11.392;MAF_USDA=10.656
NC_035103.1	22280298	.	A	G	.	.	MAF_INRAE=11.392;MAF_USDA=10.656
NC_035103.1	22280315	.	T	C	.	.	MAF_USDA=2.459
NC_035103.1	22280580	.	A	G	.	.	MAF_USDA=4.167
NC_035103.1	22280590	.	C	T	.	.	MAF_INRAE=6.667;MAF_USDA=4.167
NC_035103.1	22280599	.	G	A	.	.	MAF_USDA=3.333
NC_035103.1	22280612	.	C	T	.	.	MAF_INRAE=6.667;MAF_USDA=4.167
NC_035103.1	22280622	.	T	G	.	.	MAF_INRAE=6.667;MAF_USDA=10.833
NC_035103.1	22280809	.	T	G	.	.	MAF_INRAE=6.667;MAF_USDA=11.475
NC_035103.1	22280943	.	T	A	.	.	MAF_USDA=1.639
NC_035103.1	22280959	.	C	T	.	.	MAF_USDA=9.016
NC_035103.1	22280989	.	G	A	.	.	MAF_USDA=1.639
NC_035103.1	22280996	.	G	A	.	.	MAF_INRAE=1.667
NC_035103.1	22280997	.	C	A	.	.	MAF_INRAE=1.667
NC_035103.1	22281000	.	T	C	.	.	MAF_INRAE=1.667
NC_035103.1	22281002	.	G	T	.	.	MAF_INRAE=1.667
NC_035103.1	22281008	.	C	A	.	.	MAF_INRAE=3.333;MAF_USDA=29.167
NC_035103.1	22281038	.	G	A	.	.	MAF_USDA=2.459
NC_035103.1	22281042	.	T	A	.	.	MAF_INRAE=1.667
NC_035103.1	22281047	.	A	C	.	.	MAF_USDA=2.459
NC_035103.1	22281057	.	A	G	.	.	MAF_INRAE=1.667
NC_035103.1	22281067	.	A	G	.	.	MAF_USDA=11.475
NC_035103.1	22281074	.	T	C	.	.	MAF_USDA=13.115
NC_035103.1	22281078	.	T	G	.	.	MAF_USDA=4.098
NC_035103.1	22281124	.	C	G	.	.	MAF_USDA=11.475
NC_035103.1	22281128	.	C	A	.	.	MAF_USDA=11.475
NC_035103.1	22281140	.	T	C	.	.	MAF_INRAE=27.5;MAF_USDA=31.25
NC_035103.1	22281144	.	A	G	.	.	MAF_USDA=10.0
NC_035103.1	22281152	.	A	G	.	.	MAF_INRAE=26.667;MAF_USDA=29.762
NC_035103.1	22281164	.	A	G	.	.	MAF_USDA=9.836
NC_035103.1	22281182	.	G	T	.	.	MAF_USDA=10.656
NC_035103.1	22281198	.	A	G	.	.	MAF_INRAE=8.228;MAF_USDA=15.294
NC_035103.1	22281211	.	T	C	.	.	MAF_INRAE=20.833;MAF_USDA=8.333
NC_035103.1	22281213	.	C	T	.	.	MAF_USDA=1.765
NC_035103.1	22281218	.	T	C	.	.	MAF_INRAE=1.667;MAF_USDA=16.667
NC_035103.1	22281243	.	A	G	.	.	MAF_INRAE=20.0;MAF_USDA=8.824
NC_035103.1	22281265	.	C	T	.	.	MAF_INRAE=10.0;MAF_USDA=11.176
NC_035103.1	22281273	.	A	T	.	.	MAF_INRAE=1.667
NC_035103.1	22281294	.	C	T	.	.	MAF_INRAE=29.114;MAF_USDA=17.647
NC_035103.1	22281363	.	G	A	.	.	MAF_INRAE=28.333;MAF_USDA=7.738
NC_035103.1	22281384	.	T	G	.	.	MAF_INRAE=20.0;MAF_USDA=11.31
NC_035103.1	22281631	.	C	T	.	.	MAF_INRAE=10.0;MAF_USDA=2.976
NC_035103.1	22281761	.	G	C	.	.	MAF_USDA=3.333
NC_035103.1	22281825	.	G	T	.	.	MAF_USDA=1.639
NC_035103.1	22281887	.	T	A	.	.	MAF_INRAE=27.848;MAF_USDA=10.0
NC_035103.1	22281918	.	C	T	.	.	MAF_INRAE=24.051;MAF_USDA=27.083
NC_035103.1	22281986	.	T	A	.	.	MAF_USDA=3.279
NC_035103.1	22282071	.	G	A	.	.	MAF_INRAE=1.667;MAF_USDA=10.656
NC_035103.1	22282213	.	G	A	.	.	MAF_USDA=4.098
NC_035103.1	22282229	.	T	C	.	.	MAF_INRAE=23.333;MAF_USDA=6.25
NC_035103.1	22282230	.	G	A	.	.	MAF_INRAE=23.333;MAF_USDA=6.25
NC_035103.1	22282233	.	A	G	.	.	MAF_INRAE=23.333;MAF_USDA=6.25
NC_035103.1	22282276	.	T	A	.	.	MAF_USDA=4.918
NC_035103.1	22282289	.	C	T	.	.	MAF_USDA=12.353
NC_035103.1	22282290	.	A	G	.	.	MAF_USDA=12.353
NC_035103.1	22282292	.	C	T	.	.	MAF_INRAE=25.0;MAF_USDA=24.706
NC_035103.1	22282312	.	G	T	.	.	MAF_INRAE=46.835;MAF_USDA=38.824
NC_035103.1	22282337	.	C	T	.	.	MAF_INRAE=27.848;MAF_USDA=9.412
NC_035103.1	22282398	.	C	T	.	.	MAF_USDA=9.016
NC_035103.1	22282442	.	G	T	.	.	MAF_USDA=1.639
NC_035103.1	22282479	.	G	T	.	.	MAF_INRAE=27.848;MAF_USDA=10.588
NC_035103.1	22282609	.	T	A	.	.	MAF_INRAE=27.215;MAF_USDA=10.714
NC_035103.1	22282611	.	G	C	.	.	MAF_INRAE=8.228;MAF_USDA=7.738
NC_035103.1	22282662	.	G	T	.	.	MAF_INRAE=10.0;MAF_USDA=7.738
NC_035103.1	22282669	.	A	T	.	.	MAF_INRAE=30.38;MAF_USDA=48.81
NC_035103.1	22282673	.	G	T	.	.	MAF_INRAE=25.0;MAF_USDA=48.81
NC_035103.1	22282727	.	G	C	.	.	MAF_INRAE=22.152;MAF_USDA=21.176
NC_035103.1	22282816	.	G	C	.	.	MAF_INRAE=28.481;MAF_USDA=10.588
NC_035103.1	22283078	.	C	T	.	.	MAF_USDA=1.639
NC_035103.1	22283104	.	C	G	.	.	MAF_USDA=4.098
NC_035103.1	22283178	.	A	C	.	.	MAF_INRAE=26.667;MAF_USDA=42.353
NC_035103.1	22283189	.	T	A	.	.	MAF_INRAE=26.667;MAF_USDA=31.148
NC_035103.1	22283272	.	T	G	.	.	MAF_USDA=1.639
NC_035103.1	22283275	.	T	G	.	.	MAF_USDA=3.279
NC_035103.1	22283320	.	G	C	.	.	MAF_INRAE=27.848;MAF_USDA=3.279
NC_035103.1	22283372	.	C	T	.	.	MAF_USDA=1.639
NC_035103.1	22283523	.	A	G	.	.	MAF_USDA=8.333
NC_035103.1	22283661	.	T	C	.	.	MAF_INRAE=43.671;MAF_USDA=32.353
NC_035103.1	22283738	.	A	C	.	.	MAF_INRAE=3.333;MAF_USDA=4.167
NC_035103.1	22283739	.	A	T	.	.	MAF_USDA=1.639
NC_035103.1	22283798	.	G	T	.	.	MAF_USDA=2.459
NC_035103.1	22283814	.	T	G	.	.	MAF_USDA=1.639
NC_035103.1	22283818	.	G	A	.	.	MAF_USDA=8.235
NC_035103.1	22283852	.	G	A	.	.	MAF_USDA=4.098
NC_035103.1	22283892	.	T	A	.	.	MAF_INRAE=13.924;MAF_USDA=5.294
NC_035103.1	22284021	.	G	A	.	.	MAF_INRAE=10.0;MAF_USDA=12.941
NC_035103.1	22284047	.	C	A	.	.	MAF_USDA=4.098
NC_035103.1	22284079	.	T	G	.	.	MAF_INRAE=24.051;MAF_USDA=10.588
NC_035103.1	22284236	.	G	T	.	.	MAF_INRAE=10.0;MAF_USDA=2.353
NC_035103.1	22284278	.	G	T	.	.	MAF_INRAE=10.0;MAF_USDA=2.353
NC_035103.1	22284299	.	A	T	.	.	MAF_USDA=1.639
NC_035103.1	22284356	.	C	T	.	.	MAF_INRAE=3.333;MAF_USDA=2.353
NC_035103.1	22284361	.	A	G	.	.	MAF_INRAE=25.316
NC_035103.1	22284375	.	C	G	.	.	MAF_USDA=13.529
NC_035103.1	22284426	.	T	C	.	.	MAF_USDA=2.459
NC_035103.1	22284505	.	G	A	.	.	MAF_USDA=1.639
NC_035103.1	22284622	.	G	C	.	.	MAF_USDA=18.75
NC_035103.1	22284632	.	G	A	.	.	MAF_USDA=14.286
NC_035103.1	22284886	.	C	T	.	.	MAF_USDA=4.098
NC_035103.1	22285013	.	T	C	.	.	MAF_USDA=2.459
NC_035103.1	22285052	.	A	G	.	.	MAF_INRAE=1.667
NC_035103.1	22285062	.	T	C	.	.	MAF_INRAE=1.667
NC_035103.1	22285068	.	A	G	.	.	MAF_INRAE=2.5
NC_035103.1	22285073	.	C	T	.	.	MAF_INRAE=2.5
NC_035103.1	22285094	.	C	T	.	.	MAF_USDA=4.098
NC_035103.1	22285099	.	C	T	.	.	MAF_INRAE=2.5
NC_035103.1	22285114	.	C	A	.	.	MAF_INRAE=2.5
NC_035103.1	22285122	.	T	G	.	.	MAF_INRAE=2.5
NC_035103.1	22285168	.	G	T	.	.	MAF_USDA=2.459
NC_035103.1	22285176	.	C	T	.	.	MAF_USDA=9.836
NC_035103.1	22285245	.	T	A	.	.	MAF_USDA=4.098
NC_035103.1	22285278	.	A	C	.	.	MAF_INRAE=10.0;MAF_USDA=1.765
NC_035103.1	22285311	.	A	T	.	.	MAF_INRAE=1.667
NC_035103.1	22285320	.	G	A	.	.	MAF_INRAE=1.667
NC_035103.1	22285334	.	G	T	.	.	MAF_USDA=1.639
NC_035103.1	22285375	.	G	A	.	.	MAF_USDA=3.279
NC_035103.1	22285385	.	G	A	.	.	MAF_INRAE=1.667
NC_035103.1	22285388	.	C	T	.	.	MAF_INRAE=1.667
NC_035103.1	22286161	.	T	G	.	.	MAF_USDA=1.639
NC_035103.1	22286453	.	G	A	.	.	MAF_USDA=4.098
NC_035103.1	22286473	.	C	A	.	.	MAF_USDA=1.639
NC_035103.1	22286564	.	T	C	.	.	MAF_INRAE=1.667;MAF_USDA=2.459
NC_035103.1	22286573	.	G	T	.	.	MAF_INRAE=43.671;MAF_USDA=34.118
NC_035103.1	22286614	.	TGCAAATTCCATAAACCGTTGTAGCTGCATCCTGGATGTGGGCTG	TGCAAATTCCATAAACCGTTGTAGCTGCATCCTGGATGTGGGCTA	.	.	MAF_USDA=6.25
NC_035103.1	22286615	.	G	T	.	.	MAF_USDA=2.459
NC_035103.1	22286658	.	G	A	.	.	MAF_INRAE=26.316;MAF_USDA=4.918
NC_035103.1	22286797	.	C	T	.	.	MAF_USDA=2.459
NC_035103.1	22286822	.	C	T	.	.	MAF_INRAE=43.671;MAF_USDA=34.118
NC_035103.1	22286898	.	C	T	.	.	MAF_USDA=2.459
NC_035103.1	22286936	.	C	A	.	.	MAF_USDA=3.279
NC_035103.1	22286984	.	C	A	.	.	MAF_INRAE=9.167;MAF_USDA=8.235
NC_035103.1	22287100	.	T	C	.	.	MAF_USDA=4.098
NC_035103.1	22287131	.	C	A	.	.	MAF_INRAE=43.671;MAF_USDA=32.941
NC_035103.1	22287205	.	T	C	.	.	MAF_USDA=10.714
NC_035103.1	22287289	.	G	A	.	.	MAF_INRAE=13.924;MAF_USDA=5.294
NC_035103.1	22287294	.	G	A	.	.	MAF_USDA=2.459
NC_035103.1	22287397	.	C	T	.	.	MAF_USDA=1.639
NC_035103.1	22287401	.	A	G	.	.	MAF_USDA=10.0
NC_035103.1	22287515	.	A	G	.	.	MAF_INRAE=1.667;MAF_USDA=17.213
NC_035103.1	22287640	.	G	A	.	.	MAF_USDA=12.353
NC_035103.1	22287769	.	C	G	.	.	MAF_INRAE=22.152;MAF_USDA=12.941
NC_035103.1	22287823	.	T	A	.	.	MAF_INRAE=1.667
NC_035103.1	22287841	.	G	A	.	.	MAF_INRAE=10.0;MAF_USDA=8.235
NC_035103.1	22287854	.	G	A	.	.	MAF_USDA=1.639
NC_035103.1	22287895	.	G	T	.	.	MAF_USDA=2.353
NC_035103.1	22287944	.	C	G	.	.	MAF_USDA=33.333
NC_035103.1	22287954	.	G	A	.	.	MAF_INRAE=43.671;MAF_USDA=32.353
NC_035103.1	22288116	.	C	A	.	.	MAF_USDA=2.459
NC_035103.1	22288230	.	G	A	.	.	MAF_USDA=3.279
NC_035103.1	22288285	.	A	C	.	.	MAF_INRAE=23.418;MAF_USDA=16.471
NC_035103.1	22288561	.	T	G	.	.	MAF_USDA=12.941
NC_035103.1	22288588	.	G	A	.	.	MAF_INRAE=1.667
NC_035103.1	22288670	.	A	G	.	.	MAF_INRAE=10.0;MAF_USDA=10.0
NC_035103.1	22288867	.	A	G	.	.	MAF_USDA=4.098
NC_035103.1	22289047	.	C	T	.	.	MAF_INRAE=13.924;MAF_USDA=5.294
NC_035103.1	22289251	.	C	T	.	.	MAF_INRAE=40.506;MAF_USDA=41.765
NC_035103.1	22289539	.	G	T	.	.	MAF_INRAE=10.0;MAF_USDA=2.353
NC_035103.1	22289582	.	A	G	.	.	MAF_USDA=1.639
NC_035103.1	22289692	.	G	A	.	.	MAF_INRAE=10.0;MAF_USDA=35.294
NC_035103.1	22289934	.	G	A	.	.	MAF_INRAE=12.5;MAF_USDA=8.197
NC_035103.1	22289964	.	A	G	.	.	MAF_INRAE=5.263;MAF_USDA=33.529
NC_035103.1	22289980	.	T	A	.	.	MAF_INRAE=25.316;MAF_USDA=47.647
NC_035103.1	22290036	.	G	A	.	.	MAF_USDA=4.706
NC_035103.1	22290113	.	G	A	.	.	MAF_USDA=8.333
NC_035103.1	22290296	.	C	A	.	.	MAF_USDA=1.639
NC_035103.1	22290422	.	T	G	.	.	MAF_USDA=10.0
NC_035103.1	22290438	.	A	C	.	.	MAF_INRAE=15.19;MAF_USDA=11.765
NC_035103.1	22290439	.	A	C	.	.	MAF_USDA=2.353
NC_035103.1	22290456	.	G	A	.	.	MAF_INRAE=24.051;MAF_USDA=11.176
NC_035103.1	22290459	.	G	T	.	.	MAF_INRAE=10.0;MAF_USDA=2.353
NC_035103.1	22290460	.	T	A	.	.	MAF_INRAE=20.0;MAF_USDA=13.529
NC_035103.1	22290463	.	C	T	.	.	MAF_INRAE=20.0;MAF_USDA=10.588
NC_035103.1	22290522	.	C	T	.	.	MAF_INRAE=26.582;MAF_USDA=48.824
NC_035103.1	22290551	.	G	T	.	.	MAF_INRAE=22.152;MAF_USDA=12.941
NC_035103.1	22290604	.	A	G	.	.	MAF_USDA=2.459
NC_035103.1	22290608	.	T	C	.	.	MAF_INRAE=17.089;MAF_USDA=17.647
NC_035103.1	22290721	.	T	C	.	.	MAF_INRAE=34.177;MAF_USDA=17.059
NC_035103.1	22290725	.	T	C	.	.	MAF_INRAE=24.051;MAF_USDA=10.588
NC_035103.1	22290730	.	C	A	.	.	MAF_INRAE=10.0;MAF_USDA=6.471
NC_035103.1	22290744	.	C	T	.	.	MAF_INRAE=12.5;MAF_USDA=7.377
NC_035103.1	22290757	.	G	T	.	.	MAF_USDA=4.098
NC_035103.1	22290764	.	A	G	.	.	MAF_INRAE=10.0;MAF_USDA=4.706
NC_035103.1	22290790	.	A	C	.	.	MAF_USDA=15.882
NC_035103.1	22291039	.	A	C	.	.	MAF_INRAE=8.228;MAF_USDA=8.235
NC_035103.1	22291049	.	A	C	.	.	MAF_USDA=9.836
NC_035103.1	22291065	.	A	T	.	.	MAF_INRAE=40.506;MAF_USDA=35.294
NC_035103.1	22291078	.	T	C	.	.	MAF_INRAE=40.506;MAF_USDA=37.647
NC_035103.1	22291396	.	G	A	.	.	MAF_USDA=1.639
NC_035103.1	22291451	.	A	T	.	.	MAF_USDA=5.294
NC_035103.1	22291561	.	T	A	.	.	MAF_INRAE=22.5;MAF_USDA=40.588
NC_035103.1	22291595	.	G	T	.	.	MAF_USDA=1.639
NC_035103.1	22291607	.	G	C	.	.	MAF_INRAE=8.228;MAF_USDA=7.647
NC_035103.1	22291670	.	A	G	.	.	MAF_INRAE=27.848;MAF_USDA=11.176
NC_035103.1	22291673	.	G	A	.	.	MAF_USDA=4.118
NC_035103.1	22291699	.	A	T	.	.	MAF_INRAE=24.684;MAF_USDA=8.824
NC_035103.1	22291751	.	C	A	.	.	MAF_USDA=5.294
NC_035103.1	22291774	.	C	T	.	.	MAF_USDA=9.836
NC_035103.1	22291782	.	C	A	.	.	MAF_INRAE=10.0;MAF_USDA=8.235
NC_035103.1	22291785	.	T	A	.	.	MAF_INRAE=31.013;MAF_USDA=37.647
NC_035103.1	22291854	.	G	T	.	.	MAF_USDA=4.098
NC_035103.1	22291895	.	A	C	.	.	MAF_INRAE=41.139;MAF_USDA=48.824
NC_035103.1	22291919	.	C	A	.	.	MAF_USDA=4.098
NC_035103.1	22291958	.	G	A	.	.	MAF_USDA=4.098
NC_035103.1	22291962	.	G	A	.	.	MAF_USDA=4.098
NC_035103.1	22291985	.	A	T	.	.	MAF_USDA=3.279
NC_035103.1	22291986	.	A	T	.	.	MAF_USDA=3.279
NC_035103.1	22291987	.	A	T	.	.	MAF_USDA=4.918
NC_035103.1	22291988	.	A	T	.	.	MAF_USDA=4.918
NC_035103.1	22291989	.	A	T	.	.	MAF_USDA=4.918
NC_035103.1	22292020	.	A	G	.	.	MAF_INRAE=48.734;MAF_USDA=22.941
NC_035103.1	22292037	.	A	T	.	.	MAF_INRAE=11.667;MAF_USDA=7.5
NC_035103.1	22292068	.	A	T	.	.	MAF_USDA=1.667
NC_035103.1	22292107	.	G	A	.	.	MAF_USDA=3.571
NC_035103.1	22292110	.	C	T	.	.	MAF_USDA=1.667
NC_035103.1	22292162	.	C	T	.	.	MAF_USDA=3.279
NC_035103.1	22292163	.	A	G	.	.	MAF_INRAE=22.5;MAF_USDA=32.353
NC_035103.1	22292209	.	G	T	.	.	MAF_INRAE=12.5;MAF_USDA=7.377
NC_035103.1	22292266	.	A	T	.	.	MAF_USDA=3.279
NC_035103.1	22292319	.	C	T	.	.	MAF_INRAE=36.842;MAF_USDA=27.083
NC_035103.1	22292332	.	T	C	.	.	MAF_USDA=3.279
NC_035103.1	22292442	.	G	A	.	.	MAF_USDA=4.098
NC_035103.1	22292452	.	T	G	.	.	MAF_USDA=3.529
NC_035103.1	22292524	.	C	T	.	.	MAF_INRAE=13.924;MAF_USDA=8.235
NC_035103.1	22292617	.	G	A	.	.	MAF_USDA=1.639
NC_035103.1	22292848	.	A	T	.	.	MAF_INRAE=23.333;MAF_USDA=45.294
NC_035103.1	22292871	.	A	C	.	.	MAF_USDA=6.557
NC_035103.1	22292916	.	A	T	.	.	MAF_USDA=1.639
NC_035103.1	22293055	.	A	G	.	.	MAF_INRAE=36.076;MAF_USDA=34.706
NC_035103.1	22293278	.	C	A	.	.	MAF_USDA=4.098
NC_035103.1	22293354	.	C	T	.	.	MAF_USDA=4.918
NC_035103.1	22293379	.	T	G	.	.	MAF_INRAE=4.167
NC_035103.1	22293421	.	A	T	.	.	MAF_USDA=14.754
NC_035103.1	22293443	.	C	T	.	.	MAF_USDA=1.639
NC_035103.1	22293498	.	C	T	.	.	MAF_USDA=1.639
NC_035103.1	22293563	.	C	T	.	.	MAF_INRAE=12.5;MAF_USDA=9.836
NC_035103.1	22293694	.	C	A	.	.	MAF_INRAE=10.0;MAF_USDA=7.647
NC_035103.1	22293975	.	C	T	.	.	MAF_INRAE=22.785;MAF_USDA=31.765
NC_035103.1	22294220	.	T	A	.	.	MAF_INRAE=16.456;MAF_USDA=4.167
NC_035103.1	22294381	.	G	A	.	.	MAF_INRAE=12.5;MAF_USDA=13.934
NC_035103.1	22294638	.	G	A	.	.	MAF_INRAE=8.228;MAF_USDA=7.647
NC_035103.1	22294672	.	G	A	.	.	MAF_INRAE=11.667;MAF_USDA=13.934
NC_035103.1	22294737	.	T	C	.	.	MAF_USDA=3.279
NC_035103.1	22294847	.	T	G	.	.	MAF_INRAE=11.667;MAF_USDA=13.934
NC_035103.1	22294893	.	G	A	.	.	MAF_INRAE=12.5;MAF_USDA=9.016
NC_035103.1	22294938	.	C	T	.	.	MAF_USDA=10.0
NC_035103.1	22295498	.	A	G	.	.	MAF_USDA=1.639
NC_035103.1	22295613	.	T	A	.	.	MAF_USDA=4.098
NC_035103.1	22295780	.	G	C	.	.	MAF_INRAE=1.667;MAF_USDA=6.557
NC_035103.1	22295795	.	T	C	.	.	MAF_INRAE=12.5;MAF_USDA=13.934
NC_035103.1	22295797	.	G	T	.	.	MAF_INRAE=12.5;MAF_USDA=13.934
NC_035103.1	22295880	.	C	A	.	.	MAF_USDA=1.639
NC_035103.1	22296200	.	C	A	.	.	MAF_INRAE=12.5;MAF_USDA=7.377
NC_035103.1	22296332	.	T	C	.	.	MAF_INRAE=31.579;MAF_USDA=11.446
NC_035103.1	22296354	.	G	A	.	.	MAF_USDA=1.695
NC_035103.1	22296584	.	A	C	.	.	MAF_INRAE=8.228;MAF_USDA=13.529
NC_035103.1	22296681	.	G	A	.	.	MAF_USDA=6.471
NC_035103.1	22296685	.	C	A	.	.	MAF_USDA=1.639
NC_035103.1	22296783	.	C	A	.	.	MAF_INRAE=1.667;MAF_USDA=18.852
NC_035103.1	22296872	.	G	A	.	.	MAF_INRAE=9.167;MAF_USDA=4.118
NC_035103.1	22297050	.	T	G	.	.	MAF_INRAE=8.228;MAF_USDA=7.647
NC_035103.1	22297060	.	C	T	.	.	MAF_INRAE=16.456;MAF_USDA=2.083
NC_035103.1	22297362	.	G	A	.	.	MAF_INRAE=25.316;MAF_USDA=38.235
NC_035103.1	22297370	.	C	A	.	.	MAF_USDA=3.279
NC_035103.1	22297380	.	G	C	.	.	MAF_USDA=3.279
NC_035103.1	22297394	.	A	C	.	.	MAF_USDA=5.882
NC_035103.1	22297525	.	C	A	.	.	MAF_USDA=2.459
NC_035103.1	22297668	.	G	T	.	.	MAF_USDA=7.377
NC_035103.1	22297680	.	T	C	.	.	MAF_USDA=4.918
NC_035103.1	22297753	.	A	T	.	.	MAF_USDA=1.639
NC_035103.1	22297911	.	T	A	.	.	MAF_USDA=2.459
NC_035103.1	22298283	.	G	T	.	.	MAF_INRAE=13.924;MAF_USDA=8.824
NC_035103.1	22298348	.	C	A	.	.	MAF_INRAE=26.316
NC_035103.1	22298471	.	C	T	.	.	MAF_USDA=1.639
NC_035103.1	22298543	.	C	A	.	.	MAF_USDA=8.333
NC_035103.1	22298563	.	A	G	.	.	MAF_INRAE=21.053;MAF_USDA=9.412
NC_035103.1	22298629	.	A	C	.	.	MAF_INRAE=32.278;MAF_USDA=18.824
NC_035103.1	22298656	.	T	C	.	.	MAF_USDA=2.459
NC_035103.1	22298675	.	A	G	.	.	MAF_INRAE=6.962;MAF_USDA=7.647
NC_035103.1	22298887	.	A	T	.	.	MAF_USDA=4.918
NC_035103.1	22298949	.	C	A	.	.	MAF_INRAE=19.62;MAF_USDA=42.353
NC_035103.1	22298996	.	A	C	.	.	MAF_USDA=45.833
NC_035103.1	22298999	.	A	C	.	.	MAF_INRAE=14.167;MAF_USDA=45.833
NC_035103.1	22299001	.	T	C	.	.	MAF_USDA=9.836
NC_035103.1	22299004	.	G	T	.	.	MAF_INRAE=22.152;MAF_USDA=17.647
NC_035103.1	22299093	.	C	T	.	.	MAF_USDA=13.115
NC_035103.1	22299100	.	G	A	.	.	MAF_INRAE=31.646;MAF_USDA=18.235
NC_035103.1	22299101	.	G	C	.	.	MAF_INRAE=25.0;MAF_USDA=18.235
NC_035103.1	22299153	.	C	G	.	.	MAF_USDA=2.459
NC_035103.1	22299234	.	T	G	.	.	MAF_USDA=16.471
NC_035103.1	22299254	.	A	C	.	.	MAF_USDA=1.176
NC_035103.1	22299259	.	T	C	.	.	MAF_USDA=4.706
NC_035103.1	22299260	.	T	C	.	.	MAF_USDA=5.294
NC_035103.1	22299278	.	G	A	.	.	MAF_USDA=33.529
NC_035103.1	22299372	.	T	G	.	.	MAF_USDA=29.167
NC_035103.1	22299392	.	G	T	.	.	MAF_USDA=45.833
NC_035103.1	22299417	.	T	C	.	.	MAF_USDA=25.0
NC_035103.1	22299418	.	T	C	.	.	MAF_USDA=22.917
NC_035103.1	22299451	.	T	G	.	.	MAF_INRAE=3.333
NC_035103.1	22299515	.	A	G	.	.	MAF_USDA=15.574
NC_035103.1	22299550	.	G	T	.	.	MAF_USDA=7.377
NC_035103.1	22299594	.	G	A	.	.	MAF_USDA=50.0
NC_035103.1	22299606	.	T	A	.	.	MAF_USDA=2.459
NC_035103.1	22299645	.	C	A	.	.	MAF_USDA=31.176
NC_035103.1	22299649	.	A	C	.	.	MAF_USDA=29.412
NC_035103.1	22299659	.	T	C	.	.	MAF_USDA=3.279
NC_035103.1	22299672	.	C	T	.	.	MAF_USDA=1.639
NC_035103.1	22299673	.	G	A	.	.	MAF_USDA=22.941
NC_035103.1	22299754	.	C	G	.	.	MAF_INRAE=12.5;MAF_USDA=14.118
NC_035103.1	22299783	.	G	C	.	.	MAF_USDA=2.459
NC_035103.1	22299820	.	C	T	.	.	MAF_USDA=9.836
NC_035103.1	22300034	.	C	T	.	.	MAF_USDA=4.098
NC_035103.1	22300080	.	G	A	.	.	MAF_INRAE=10.833;MAF_USDA=7.059
NC_035103.1	22300088	.	A	T	.	.	MAF_INRAE=28.481;MAF_USDA=39.412
NC_035103.1	22300122	.	T	G	.	.	MAF_USDA=3.333
NC_035103.1	22300312	.	G	T	.	.	MAF_INRAE=10.759;MAF_USDA=11.475
NC_035103.1	22300426	.	A	C	.	.	MAF_INRAE=41.139;MAF_USDA=35.882
NC_035103.1	22300467	.	T	C	.	.	MAF_INRAE=36.709;MAF_USDA=16.071
NC_035103.1	22300472	.	T	G	.	.	MAF_USDA=9.167
NC_035103.1	22300489	.	G	T	.	.	MAF_INRAE=44.304;MAF_USDA=37.349
NC_035103.1	22300643	.	T	C	.	.	MAF_USDA=3.333
NC_035103.1	22300740	.	A	T	.	.	MAF_USDA=10.0
NC_035103.1	22300776	.	C	A	.	.	MAF_USDA=1.639
NC_035103.1	22300977	.	T	A	.	.	MAF_INRAE=27.848;MAF_USDA=11.765
NC_035103.1	22301198	.	A	T	.	.	MAF_INRAE=24.684;MAF_USDA=10.588
NC_035103.1	22301224	.	A	C	.	.	MAF_USDA=8.235
NC_035103.1	22301298	.	C	A	.	.	MAF_USDA=4.918
NC_035103.1	22301300	.	T	C	.	.	MAF_USDA=1.639
NC_035103.1	22301329	.	T	A	.	.	MAF_INRAE=10.0;MAF_USDA=2.353
NC_035103.1	22301450	.	T	C	.	.	MAF_USDA=1.639
NC_035103.1	22301509	.	T	A	.	.	MAF_INRAE=12.025
NC_035103.1	22301631	.	T	C	.	.	MAF_INRAE=2.5
NC_035103.1	22301671	.	G	A	.	.	MAF_INRAE=25.316
NC_035103.1	22301961	.	T	C	.	.	MAF_INRAE=9.167;MAF_USDA=2.941
NC_035103.1	22302080	.	T	G	.	.	MAF_USDA=2.459
NC_035103.1	22302144	.	A	G	.	.	MAF_INRAE=12.658;MAF_USDA=22.131
NC_035103.1	22302323	.	A	G	.	.	MAF_USDA=12.941
NC_035103.1	22302515	.	G	A	.	.	MAF_INRAE=11.392;MAF_USDA=5.738
NC_035103.1	22302586	.	G	A	.	.	MAF_USDA=2.459
NC_035103.1	22302700	.	T	C	.	.	MAF_USDA=4.098
NC_035103.1	22302732	.	G	A	.	.	MAF_INRAE=10.0;MAF_USDA=2.941
NC_035103.1	22302791	.	T	C	.	.	MAF_USDA=4.098
NC_035103.1	22302939	.	G	A	.	.	MAF_INRAE=25.316;MAF_USDA=10.588
NC_035103.1	22302943	.	C	T	.	.	MAF_INRAE=20.0;MAF_USDA=10.588
NC_035103.1	22303008	.	G	A	.	.	MAF_USDA=4.098
NC_035103.1	22303104	.	T	G	.	.	MAF_INRAE=13.924;MAF_USDA=28.235
NC_035103.1	22303118	.	C	T	.	.	MAF_USDA=1.639
NC_035103.1	22303153	.	C	A	.	.	MAF_INRAE=42.105;MAF_USDA=29.167
NC_035103.1	22303154	.	A	T	.	.	MAF_USDA=2.083
NC_035103.1	22303162	.	T	A	.	.	MAF_INRAE=42.405;MAF_USDA=31.25
NC_035103.1	22303163	.	T	A	.	.	MAF_USDA=10.417
NC_035103.1	22303164	.	T	A	.	.	MAF_INRAE=10.0;MAF_USDA=2.083
NC_035103.1	22303180	.	C	T	.	.	MAF_INRAE=24.051;MAF_USDA=32.941
NC_035103.1	22303226	.	A	C	.	.	MAF_INRAE=36.709;MAF_USDA=30.0
NC_035103.1	22303228	.	G	C	.	.	MAF_INRAE=24.051;MAF_USDA=27.647
NC_035103.1	22303263	.	T	G	.	.	MAF_USDA=1.639
NC_035103.1	22303313	.	C	A	.	.	MAF_USDA=11.765
NC_035103.1	22303318	.	C	T	.	.	MAF_USDA=8.197
NC_035103.1	22303326	.	G	A	.	.	MAF_INRAE=24.051;MAF_USDA=24.118
NC_035103.1	22303343	.	C	A	.	.	MAF_USDA=4.098
NC_035103.1	22303346	.	A	C	.	.	MAF_USDA=8.197
NC_035103.1	22303380	.	G	A	.	.	MAF_INRAE=24.684;MAF_USDA=15.882
NC_035103.1	22303449	.	G	A	.	.	MAF_INRAE=36.709;MAF_USDA=15.294
NC_035103.1	22303481	.	G	A	.	.	MAF_USDA=1.639
NC_035103.1	22303499	.	C	T	.	.	MAF_INRAE=15.833;MAF_USDA=11.765
NC_035103.1	22303564	.	C	A	.	.	MAF_INRAE=46.203;MAF_USDA=22.941
NC_035103.1	22303825	.	C	T	.	.	MAF_INRAE=10.0;MAF_USDA=2.353
NC_035103.1	22303894	.	G	A	.	.	MAF_USDA=2.459
NC_035103.1	22303911	.	A	T	.	.	MAF_USDA=4.098
NC_035103.1	22303916	.	G	T	.	.	MAF_USDA=3.279
NC_035103.1	22303919	.	T	G	.	.	MAF_INRAE=32.911;MAF_USDA=40.588
NC_035103.1	22303936	.	C	T	.	.	MAF_USDA=7.377
NC_035103.1	22303960	.	G	T	.	.	MAF_USDA=4.098
NC_035103.1	22303981	.	A	T	.	.	MAF_USDA=2.459
NC_035103.1	22303982	.	G	T	.	.	MAF_USDA=1.639
NC_035103.1	22304024	.	G	A	.	.	MAF_USDA=7.059
NC_035103.1	22304265	.	C	A	.	.	MAF_INRAE=25.316;MAF_USDA=31.176
NC_035103.1	22304269	.	T	G	.	.	MAF_INRAE=12.5;MAF_USDA=6.557
NC_035103.1	22304297	.	C	T	.	.	MAF_INRAE=29.114;MAF_USDA=10.588
NC_035103.1	22304368	.	A	T	.	.	MAF_INRAE=12.658
NC_035103.1	22304375	.	TCAGATGCTCAGTCAATAG	TCAGATGCTCAGTCAATAC	.	.	MAF_USDA=47.727
NC_035103.1	22304378	.	G	T	.	.	MAF_INRAE=32.911
NC_035103.1	22304393	.	G	C	.	.	MAF_INRAE=28.333
NC_035103.1	22304453	.	A	T	.	.	MAF_USDA=2.353
NC_035103.1	22305268	.	T	C	.	.	MAF_USDA=27.083
NC_035103.1	22305320	.	T	A	.	.	MAF_USDA=1.667
NC_035103.1	22305344	.	T	C	.	.	MAF_USDA=10.0
NC_035103.1	22305345	.	G	A	.	.	MAF_USDA=10.0
NC_035103.1	22305377	.	G	T	.	.	MAF_USDA=4.918
NC_035103.1	22305382	.	A	G	.	.	MAF_USDA=3.279
NC_035103.1	22305525	.	T	C	.	.	MAF_INRAE=31.013;MAF_USDA=38.824
NC_035103.1	22305555	.	T	C	.	.	MAF_INRAE=31.013;MAF_USDA=35.294
NC_035103.1	22305589	.	G	A	.	.	MAF_INRAE=29.114;MAF_USDA=11.446
NC_035103.1	22305655	.	C	G	.	.	MAF_INRAE=13.924;MAF_USDA=20.492
NC_035103.1	22305699	.	CCTTCT	CCTTCA	.	.	MAF_USDA=31.25
NC_035103.1	22305704	.	T	A	.	.	MAF_INRAE=29.114;MAF_USDA=2.459
NC_035103.1	22305718	.	T	A	.	.	MAF_INRAE=29.114;MAF_USDA=10.588
NC_035103.1	22305785	.	T	C	.	.	MAF_USDA=3.279
NC_035103.1	22305809	.	C	A	.	.	MAF_USDA=2.083
NC_035103.1	22305839	.	C	T	.	.	MAF_INRAE=30.38;MAF_USDA=33.529
NC_035103.1	22305864	.	C	T	.	.	MAF_USDA=7.059
NC_035103.1	22305978	.	G	A	.	.	MAF_USDA=3.279
NC_035103.1	22305993	.	G	C	.	.	MAF_USDA=8.197
NC_035103.1	22306041	.	C	A	.	.	MAF_INRAE=14.557;MAF_USDA=23.529
NC_035103.1	22306048	.	G	T	.	.	MAF_INRAE=12.658;MAF_USDA=17.647
NC_035103.1	22306151	.	T	C	.	.	MAF_USDA=6.25
NC_035103.1	22306235	.	G	A	.	.	MAF_USDA=4.098
NC_035103.1	22306243	.	A	G	.	.	MAF_INRAE=10.0;MAF_USDA=8.235
NC_035103.1	22306252	.	A	G	.	.	MAF_USDA=4.098
NC_035103.1	22306258	.	A	C	.	.	MAF_INRAE=28.481;MAF_USDA=12.941
NC_035103.1	22306262	.	G	T	.	.	MAF_INRAE=1.667;MAF_USDA=13.529
NC_035103.1	22306311	.	T	A	.	.	MAF_INRAE=43.038;MAF_USDA=24.118
NC_035103.1	22306328	.	G	A	.	.	MAF_USDA=1.639
NC_035103.1	22306341	.	A	C	.	.	MAF_INRAE=18.987;MAF_USDA=5.882
NC_035103.1	22306492	.	T	A	.	.	MAF_USDA=3.279
NC_035103.1	22306545	.	G	A	.	.	MAF_USDA=7.059
NC_035103.1	22306561	.	G	A	.	.	MAF_INRAE=47.5;MAF_USDA=21.176
NC_035103.1	22306581	.	C	T	.	.	MAF_INRAE=15.823;MAF_USDA=35.417
NC_035103.1	22306588	.	C	G	.	.	MAF_INRAE=21.519;MAF_USDA=8.333
NC_035103.1	22306781	.	T	G	.	.	MAF_USDA=1.639
NC_035103.1	22306822	.	G	T	.	.	MAF_INRAE=1.667;MAF_USDA=11.475
NC_035103.1	22306948	.	G	A	.	.	MAF_USDA=5.738
NC_035103.1	22307004	.	C	T	.	.	MAF_USDA=2.459
NC_035103.1	22307090	.	C	G	.	.	MAF_USDA=4.918
NC_035103.1	22307277	.	A	T	.	.	MAF_INRAE=12.5;MAF_USDA=9.016
NC_035103.1	22307296	.	T	C	.	.	MAF_INRAE=25.316;MAF_USDA=15.294
NC_035103.1	22307665	.	C	T	.	.	MAF_INRAE=34.177;MAF_USDA=25.294
NC_035103.1	22307722	.	C	T	.	.	MAF_USDA=1.639
NC_035103.1	22307778	.	T	C	.	.	MAF_INRAE=33.544;MAF_USDA=24.706
NC_035103.1	22307988	.	A	G	.	.	MAF_USDA=4.918
NC_035103.1	22308051	.	C	T	.	.	MAF_USDA=11.176
NC_035103.1	22308459	.	A	G	.	.	MAF_INRAE=42.105;MAF_USDA=33.333
NC_035103.1	22308460	.	T	C	.	.	MAF_USDA=35.417
NC_035103.1	22308477	.	G	T	.	.	MAF_INRAE=42.105;MAF_USDA=33.333
NC_035103.1	22308523	.	A	C	.	.	MAF_USDA=1.667
NC_035103.1	22308616	.	T	C	.	.	MAF_USDA=8.197
NC_035103.1	22308644	.	C	T	.	.	MAF_INRAE=13.333;MAF_USDA=19.412
NC_035103.1	22308645	.	G	T	.	.	MAF_USDA=43.75
NC_035103.1	22308646	.	G	A	.	.	MAF_USDA=31.25
NC_035103.1	22308676	.	A	G	.	.	MAF_INRAE=4.167
NC_035103.1	22308720	.	C	G	.	.	MAF_INRAE=6.329;MAF_USDA=7.647
NC_035103.1	22308765	.	C	A	.	.	MAF_INRAE=1.667
NC_035103.1	22308840	.	A	G	.	.	MAF_USDA=16.667
NC_035103.1	22308934	.	G	C	.	.	MAF_INRAE=50.0;MAF_USDA=19.412
NC_035103.1	22308990	.	G	A	.	.	MAF_USDA=1.639
NC_035103.1	22309128	.	G	C	.	.	MAF_INRAE=26.582;MAF_USDA=11.765
NC_035103.1	22309201	.	G	T	.	.	MAF_INRAE=10.0;MAF_USDA=24.118
NC_035103.1	22309247	.	G	A	.	.	MAF_USDA=3.279
NC_035103.1	22309284	.	T	C	.	.	MAF_USDA=4.918
NC_035103.1	22309299	.	T	G	.	.	MAF_INRAE=21.519;MAF_USDA=22.353
NC_035103.1	22309350	.	A	C	.	.	MAF_INRAE=26.582;MAF_USDA=12.353
NC_035103.1	22309351	.	G	T	.	.	MAF_USDA=1.639
NC_035103.1	22309362	.	C	T	.	.	MAF_INRAE=14.167;MAF_USDA=18.852
NC_035103.1	22309403	.	G	T	.	.	MAF_USDA=2.459
NC_035103.1	22309570	.	C	A	.	.	MAF_INRAE=1.667;MAF_USDA=7.377
NC_035103.1	22309641	.	T	G	.	.	MAF_USDA=1.639
NC_035103.1	22309654	.	T	A	.	.	MAF_INRAE=25.949;MAF_USDA=11.765
NC_035103.1	22309735	.	A	C	.	.	MAF_USDA=3.529
NC_035103.1	22309770	.	T	C	.	.	MAF_INRAE=14.167;MAF_USDA=27.869
NC_035103.1	22309774	.	A	G	.	.	MAF_INRAE=14.167;MAF_USDA=22.353
NC_035103.1	22309785	.	C	T	.	.	MAF_INRAE=20.0;MAF_USDA=35.294
NC_035103.1	22309788	.	G	C	.	.	MAF_INRAE=1.667
NC_035103.1	22309819	.	T	G	.	.	MAF_INRAE=6.962;MAF_USDA=8.824
NC_035103.1	22309825	.	C	T	.	.	MAF_INRAE=10.526
NC_035103.1	22309830	.	A	G	.	.	MAF_INRAE=14.167;MAF_USDA=21.176
NC_035103.1	22309861	.	T	G	.	.	MAF_USDA=8.333
NC_035103.1	22309889	.	G	C	.	.	MAF_USDA=2.459
NC_035103.1	22309900	.	G	A	.	.	MAF_INRAE=10.0;MAF_USDA=20.0
NC_035103.1	22309918	.	C	T	.	.	MAF_USDA=2.459
NC_035103.1	22309919	.	G	A	.	.	MAF_INRAE=10.759;MAF_USDA=4.098
NC_035103.1	22309943	.	G	C	.	.	MAF_USDA=9.836
NC_035103.1	22310021	.	A	C	.	.	MAF_USDA=6.471
NC_035103.1	22310060	.	A	G	.	.	MAF_INRAE=26.582
NC_035103.1	22310169	.	A	G	.	.	MAF_INRAE=1.667
NC_035103.1	22310212	.	C	G	.	.	MAF_INRAE=25.949;MAF_USDA=11.765
NC_035103.1	22310246	.	G	C	.	.	MAF_INRAE=1.667
NC_035103.1	22310328	.	T	C	.	.	MAF_INRAE=26.582;MAF_USDA=11.765
NC_035103.1	22310360	.	T	C	.	.	MAF_INRAE=12.5;MAF_USDA=11.475
NC_035103.1	22310451	.	G	A	.	.	MAF_INRAE=12.5;MAF_USDA=11.475
NC_035103.1	22310472	.	G	T	.	.	MAF_USDA=1.639
NC_035103.1	22310476	.	C	T	.	.	MAF_USDA=3.279
NC_035103.1	22310578	.	A	G	.	.	MAF_INRAE=26.582;MAF_USDA=16.071
NC_035103.1	22310582	.	C	A	.	.	MAF_INRAE=12.5
NC_035103.1	22310658	.	T	C	.	.	MAF_INRAE=21.519;MAF_USDA=8.333
NC_035103.1	22310725	.	G	A	.	.	MAF_USDA=13.529
NC_035103.1	22310862	.	C	A	.	.	MAF_USDA=2.459
NC_035103.1	22310870	.	T	A	.	.	MAF_USDA=2.459
NC_035103.1	22310882	.	C	T	.	.	MAF_USDA=3.279
NC_035103.1	22310936	.	A	T	.	.	MAF_INRAE=24.684;MAF_USDA=4.706
NC_035103.1	22310937	.	A	G	.	.	MAF_INRAE=27.5;MAF_USDA=4.706
NC_035103.1	22311012	.	T	A	.	.	MAF_INRAE=1.667
NC_035103.1	22311136	.	G	T	.	.	MAF_INRAE=1.667
NC_035103.1	22311244	.	T	A	.	.	MAF_USDA=1.639
NC_035103.1	22311253	.	T	C	.	.	MAF_USDA=1.639
NC_035103.1	22311385	.	T	G	.	.	MAF_USDA=1.639
NC_035103.1	22311388	.	A	C	.	.	MAF_USDA=1.639
NC_035103.1	22311505	.	C	G	.	.	MAF_USDA=10.417
NC_035103.1	22311657	.	T	C	.	.	MAF_INRAE=6.962;MAF_USDA=8.235
NC_035103.1	22311676	.	C	T	.	.	MAF_INRAE=10.0;MAF_USDA=12.353
NC_035103.1	22311678	.	C	T	.	.	MAF_INRAE=26.582;MAF_USDA=12.353
NC_035103.1	22312109	.	C	G	.	.	MAF_USDA=2.459
NC_035103.1	22312241	.	A	G	.	.	MAF_USDA=4.167
NC_035103.1	22312253	.	C	T	.	.	MAF_USDA=2.459
NC_035103.1	22312295	.	T	G	.	.	MAF_INRAE=6.962;MAF_USDA=8.235
NC_035103.1	22312316	.	G	A	.	.	MAF_INRAE=37.342;MAF_USDA=34.706
NC_035103.1	22312327	.	A	T	.	.	MAF_USDA=1.639
NC_035103.1	22312403	.	T	G	.	.	MAF_USDA=1.667
NC_035103.1	22312545	.	T	G	.	.	MAF_INRAE=41.139;MAF_USDA=49.398
NC_035103.1	22312635	.	A	T	.	.	MAF_INRAE=11.392;MAF_USDA=4.098
NC_035103.1	22312718	.	T	C	.	.	MAF_INRAE=1.667;MAF_USDA=9.016
NC_035103.1	22312723	.	C	T	.	.	MAF_INRAE=21.667;MAF_USDA=22.353
NC_035103.1	22312749	.	A	C	.	.	MAF_INRAE=32.911;MAF_USDA=21.765
NC_035103.1	22312821	.	G	A	.	.	MAF_INRAE=10.0;MAF_USDA=12.353
NC_035103.1	22312885	.	A	G	.	.	MAF_USDA=4.098
NC_035103.1	22313168	.	G	C	.	.	MAF_INRAE=22.785;MAF_USDA=8.824
NC_035103.1	22313381	.	G	A	.	.	MAF_INRAE=10.0;MAF_USDA=11.31
NC_035103.1	22313468	.	A	G	.	.	MAF_INRAE=10.0;MAF_USDA=1.765
NC_035103.1	22313503	.	G	A	.	.	MAF_USDA=4.098
NC_035103.1	22313716	.	G	C	.	.	MAF_USDA=1.639
NC_035103.1	22313905	.	G	T	.	.	MAF_USDA=10.417
NC_035103.1	22313979	.	C	G	.	.	MAF_USDA=1.639
NC_035103.1	22314030	.	T	C	.	.	MAF_INRAE=22.785;MAF_USDA=9.412
NC_035103.1	22314073	.	G	A	.	.	MAF_USDA=21.765
NC_035103.1	22314312	.	G	A	.	.	MAF_USDA=4.118
NC_035103.1	22314403	.	A	T	.	.	MAF_INRAE=10.0;MAF_USDA=1.176
NC_035103.1	22314486	.	A	C	.	.	MAF_INRAE=33.544;MAF_USDA=44.118
NC_035103.1	22314549	.	T	C	.	.	MAF_INRAE=12.5;MAF_USDA=10.656
NC_035103.1	22314660	.	T	A	.	.	MAF_INRAE=23.684;MAF_USDA=8.333
NC_035103.1	22314959	.	T	C	.	.	MAF_INRAE=33.544;MAF_USDA=44.706
NC_035103.1	22315005	.	T	G	.	.	MAF_USDA=1.639
NC_035103.1	22315047	.	C	A	.	.	MAF_INRAE=1.667;MAF_USDA=2.353
NC_035103.1	22315064	.	C	A	.	.	MAF_USDA=4.098
NC_035103.1	22315114	.	G	A	.	.	MAF_USDA=4.918
NC_035103.1	22315421	.	C	A	.	.	MAF_USDA=4.098
NC_035103.1	22315496	.	A	C	.	.	MAF_USDA=4.918
NC_035103.1	22315543	.	T	A	.	.	MAF_USDA=4.918
NC_035103.1	22315544	.	T	C	.	.	MAF_INRAE=1.667
NC_035103.1	22315545	.	G	T	.	.	MAF_USDA=10.588
NC_035103.1	22315685	.	C	A	.	.	MAF_INRAE=1.667;MAF_USDA=1.639
NC_035103.1	22315695	.	A	T	.	.	MAF_USDA=5.738
NC_035103.1	22315882	.	A	G	.	.	MAF_USDA=8.197
NC_035103.1	22315892	.	C	T	.	.	MAF_USDA=4.098
NC_035103.1	22315903	.	T	G	.	.	MAF_INRAE=10.0;MAF_USDA=11.765
NC_035103.1	22315958	.	C	T	.	.	MAF_USDA=4.918
NC_035103.1	22315982	.	A	T	.	.	MAF_INRAE=6.962;MAF_USDA=8.235
NC_035103.1	22316199	.	G	C	.	.	MAF_INRAE=48.101;MAF_USDA=19.412
NC_035103.1	22316241	.	C	T	.	.	MAF_USDA=1.639
NC_035103.1	22316445	.	G	A	.	.	MAF_USDA=8.333
NC_035103.1	22316453	.	A	G	.	.	MAF_INRAE=22.5;MAF_USDA=21.176
NC_035103.1	22316501	.	C	T	.	.	MAF_USDA=2.459
NC_035103.1	22317455	.	C	A	.	.	MAF_INRAE=1.667
NC_035103.1	22317459	.	G	A	.	.	MAF_INRAE=1.667
NC_035103.1	22317464	.	A	C	.	.	MAF_INRAE=1.667
NC_035103.1	22317865	.	C	T	.	.	MAF_INRAE=25.316;MAF_USDA=4.706
NC_035103.1	22317877	.	C	A	.	.	MAF_USDA=22.941
NC_035103.1	22317890	.	C	T	.	.	MAF_INRAE=22.785;MAF_USDA=9.524
NC_035103.1	22317956	.	G	A	.	.	MAF_INRAE=48.101;MAF_USDA=22.619
NC_035103.1	22318052	.	C	T	.	.	MAF_INRAE=22.785;MAF_USDA=9.412
NC_035103.1	22318139	.	G	A	.	.	MAF_USDA=2.459
NC_035103.1	22318227	.	T	C	.	.	MAF_USDA=7.377
NC_035103.1	22318237	.	T	C	.	.	MAF_USDA=6.557
NC_035103.1	22318406	.	G	T	.	.	MAF_USDA=3.279
NC_035103.1	22318454	.	C	A	.	.	MAF_INRAE=10.526
NC_035103.1	22318456	.	T	C	.	.	MAF_USDA=3.279
NC_035103.1	22318545	.	A	T	.	.	MAF_USDA=12.5
NC_035103.1	22318598	.	G	T	.	.	MAF_USDA=27.647
NC_035103.1	22318644	.	A	G	.	.	MAF_USDA=3.279
NC_035103.1	22318696	.	T	A	.	.	MAF_INRAE=11.667;MAF_USDA=5.294
NC_035103.1	22318707	.	A	G	.	.	MAF_USDA=8.197
NC_035103.1	22318729	.	C	T	.	.	MAF_INRAE=1.667;MAF_USDA=1.639
NC_035103.1	22318739	.	C	A	.	.	MAF_INRAE=1.667;MAF_USDA=1.639
NC_035103.1	22318743	.	C	T	.	.	MAF_USDA=4.918
NC_035103.1	22318806	.	G	C	.	.	MAF_INRAE=47.468;MAF_USDA=23.529
NC_035103.1	22318834	.	C	A	.	.	MAF_USDA=1.639
NC_035103.1	22318852	.	C	A	.	.	MAF_INRAE=23.418;MAF_USDA=10.0
NC_035103.1	22318862	.	G	A	.	.	MAF_INRAE=42.105;MAF_USDA=37.059
NC_035103.1	22318870	.	C	A	.	.	MAF_INRAE=42.105;MAF_USDA=23.529
NC_035103.1	22318877	.	C	T	.	.	MAF_USDA=1.639
NC_035103.1	22318887	.	T	C	.	.	MAF_INRAE=5.0;MAF_USDA=8.235
NC_035103.1	22318917	.	T	C	.	.	MAF_USDA=9.412
NC_035103.1	22318918	.	G	C	.	.	MAF_USDA=12.5
NC_035103.1	22318921	.	C	T	.	.	MAF_USDA=8.333
NC_035103.1	22318930	.	G	C	.	.	MAF_USDA=3.614
NC_035103.1	22318944	.	C	A	.	.	MAF_USDA=10.0
NC_035103.1	22318945	.	A	C	.	.	MAF_USDA=16.667
NC_035103.1	22318988	.	T	A	.	.	MAF_USDA=4.098
NC_035103.1	22318992	.	A	G	.	.	MAF_USDA=1.639
NC_035103.1	22319020	.	C	A	.	.	MAF_USDA=4.098
NC_035103.1	22319207	.	C	T	.	.	MAF_USDA=4.918
NC_035103.1	22319228	.	C	A	.	.	MAF_USDA=1.639
NC_035103.1	22319300	.	A	C	.	.	MAF_USDA=1.639
NC_035103.1	22319316	.	G	T	.	.	MAF_INRAE=42.105;MAF_USDA=22.941
NC_035103.1	22319336	.	CTCTAGTCTAAAATCACCAACT	CTCTAGTCTAAAATCACCAACC	.	.	MAF_USDA=22.917
NC_035103.1	22319357	.	T	C	.	.	MAF_INRAE=42.105
NC_035103.1	22319385	.	T	A	.	.	MAF_INRAE=42.105;MAF_USDA=22.917
NC_035103.1	22319444	.	C	T	.	.	MAF_INRAE=10.833
NC_035103.1	22319465	.	C	T	.	.	MAF_USDA=1.639
NC_035103.1	22319591	.	A	C	.	.	MAF_USDA=4.098
NC_035103.1	22319592	.	C	G	.	.	MAF_USDA=7.377
NC_035103.1	22319595	.	T	C	.	.	MAF_USDA=4.098
NC_035103.1	22319627	.	C	T	.	.	MAF_INRAE=44.304
NC_035103.1	22320783	.	T	C	.	.	MAF_USDA=19.512
NC_035103.1	22320822	.	C	T	.	.	MAF_USDA=10.714
NC_035103.1	22320877	.	A	C	.	.	MAF_USDA=11.765
NC_035103.1	22320967	.	C	T	.	.	MAF_USDA=1.639
NC_035103.1	22321061	.	C	T	.	.	MAF_USDA=1.639
NC_035103.1	22321108	.	A	C	.	.	MAF_INRAE=6.962;MAF_USDA=8.235
NC_035103.1	22321148	.	A	G	.	.	MAF_USDA=2.459
NC_035103.1	22321161	.	T	C	.	.	MAF_USDA=1.639
NC_035103.1	22321171	.	C	T	.	.	MAF_USDA=2.941
NC_035103.1	22321185	.	G	A	.	.	MAF_USDA=3.279
NC_035103.1	22321212	.	T	C	.	.	MAF_INRAE=48.734;MAF_USDA=25.882
NC_035103.1	22321238	.	T	C	.	.	MAF_INRAE=22.785;MAF_USDA=20.0
NC_035103.1	22321262	.	A	G	.	.	MAF_USDA=4.098
NC_035103.1	22321287	.	A	C	.	.	MAF_INRAE=15.0
NC_035103.1	22321563	.	C	A	.	.	MAF_INRAE=13.333;MAF_USDA=4.706
NC_035103.1	22321596	.	T	G	.	.	MAF_INRAE=15.0;MAF_USDA=5.882
NC_035103.1	22321601	.	C	T	.	.	MAF_INRAE=10.0;MAF_USDA=12.353
NC_035103.1	22321623	.	C	A	.	.	MAF_USDA=4.918
NC_035103.1	22321669	.	C	G	.	.	MAF_INRAE=13.333;MAF_USDA=4.706
NC_035103.1	22321673	.	C	T	.	.	MAF_INRAE=1.667;MAF_USDA=1.639
NC_035103.1	22321675	.	G	T	.	.	MAF_INRAE=1.667;MAF_USDA=1.639
NC_035103.1	22321683	.	A	C	.	.	MAF_INRAE=15.0;MAF_USDA=5.882
NC_035103.1	22321706	.	A	T	.	.	MAF_USDA=4.098
NC_035103.1	22321732	.	A	G	.	.	MAF_INRAE=1.667;MAF_USDA=1.639
NC_035103.1	22321733	.	C	G	.	.	MAF_INRAE=1.667;MAF_USDA=1.639
NC_035103.1	22321765	.	G	A	.	.	MAF_USDA=2.459
NC_035103.1	22321772	.	C	T	.	.	MAF_USDA=4.098
NC_035103.1	22321890	.	C	T	.	.	MAF_USDA=2.459
NC_035103.1	22321915	.	C	T	.	.	MAF_USDA=4.918
NC_035103.1	22322037	.	G	A	.	.	MAF_INRAE=13.333;MAF_USDA=4.118
NC_035103.1	22322108	.	G	A	.	.	MAF_USDA=3.279
NC_035103.1	22322124	.	C	G	.	.	MAF_USDA=3.279
NC_035103.1	22322131	.	G	A	.	.	MAF_INRAE=1.667;MAF_USDA=1.639
NC_035103.1	22322133	.	T	G	.	.	MAF_INRAE=1.667;MAF_USDA=1.639
NC_035103.1	22322210	.	G	A	.	.	MAF_USDA=8.333
NC_035103.1	22322367	.	G	T	.	.	MAF_INRAE=1.667
NC_035103.1	22322398	.	C	T	.	.	MAF_INRAE=13.333;MAF_USDA=5.882
NC_035103.1	22322451	.	T	C	.	.	MAF_INRAE=3.333;MAF_USDA=10.417
NC_035103.1	22322452	.	T	A	.	.	MAF_INRAE=3.333;MAF_USDA=10.417
NC_035103.1	22322458	.	A	G	.	.	MAF_INRAE=3.333
NC_035103.1	22322486	.	C	G	.	.	MAF_USDA=4.098
NC_035103.1	22322536	.	C	T	.	.	MAF_USDA=14.583
NC_035103.1	22322677	.	A	G	.	.	MAF_INRAE=21.519;MAF_USDA=18.852
NC_035103.1	22322683	.	T	G	.	.	MAF_INRAE=21.519;MAF_USDA=14.118
NC_035103.1	22322704	.	G	T	.	.	MAF_USDA=7.647
NC_035103.1	22322710	.	T	C	.	.	MAF_INRAE=2.5
NC_035103.1	22322713	.	A	G	.	.	MAF_INRAE=2.5
NC_035103.1	22322788	.	G	T	.	.	MAF_INRAE=13.333;MAF_USDA=5.294
NC_035103.1	22323030	.	A	T	.	.	MAF_USDA=1.639
NC_035103.1	22323131	.	C	T	.	.	MAF_USDA=2.459
NC_035103.1	22323173	.	G	A	.	.	MAF_USDA=14.706
NC_035103.1	22323201	.	A	T	.	.	MAF_USDA=1.639
NC_035103.1	22323231	.	A	G	.	.	MAF_USDA=1.639
NC_035103.1	22323272	.	G	A	.	.	MAF_INRAE=11.392;MAF_USDA=13.115
NC_035103.1	22323409	.	G	A	.	.	MAF_USDA=3.279
NC_035103.1	22323434	.	C	T	.	.	MAF_USDA=4.098
NC_035103.1	22323620	.	T	G	.	.	MAF_INRAE=1.667;MAF_USDA=1.639
NC_035103.1	22323695	.	A	G	.	.	MAF_USDA=10.0
NC_035103.1	22323801	.	C	T	.	.	MAF_USDA=1.639
NC_035103.1	22323806	.	T	A	.	.	MAF_USDA=2.083
NC_035103.1	22323810	.	T	A	.	.	MAF_USDA=10.0
NC_035103.1	22323857	.	T	A	.	.	MAF_USDA=4.098
NC_035103.1	22323874	.	G	A	.	.	MAF_INRAE=10.526
NC_035103.1	22323903	.	A	T	.	.	MAF_INRAE=32.278;MAF_USDA=6.471
NC_035103.1	22323916	.	A	G	.	.	MAF_INRAE=32.911;MAF_USDA=7.059
NC_035103.1	22323965	.	T	G	.	.	MAF_USDA=4.918
NC_035103.1	22324063	.	G	T	.	.	MAF_INRAE=10.0;MAF_USDA=11.176
NC_035103.1	22324069	.	G	A	.	.	MAF_INRAE=10.0;MAF_USDA=11.765
NC_035103.1	22324108	.	T	A	.	.	MAF_USDA=4.098
NC_035103.1	22324110	.	T	A	.	.	MAF_USDA=4.098
NC_035103.1	22324146	.	C	T	.	.	MAF_INRAE=10.0;MAF_USDA=2.353
NC_035103.1	22324154	.	C	T	.	.	MAF_USDA=1.639
NC_035103.1	22324182	.	C	T	.	.	MAF_INRAE=3.333;MAF_USDA=5.294
NC_035103.1	22324189	.	C	A	.	.	MAF_INRAE=34.177;MAF_USDA=8.235
NC_035103.1	22324363	.	C	A	.	.	MAF_USDA=3.279
NC_035103.1	22324404	.	G	A	.	.	MAF_INRAE=12.025
NC_035103.1	22324508	.	T	A	.	.	MAF_INRAE=15.789;MAF_USDA=16.667
NC_035103.1	22324509	.	A	G	.	.	MAF_USDA=12.195
NC_035103.1	22324536	.	G	A	.	.	MAF_USDA=27.647
NC_035103.1	22324540	.	G	C	.	.	MAF_INRAE=15.789;MAF_USDA=16.667
NC_035103.1	22324585	.	C	A	.	.	MAF_INRAE=1.667;MAF_USDA=6.25
NC_035103.1	22324591	.	T	C	.	.	MAF_INRAE=15.789;MAF_USDA=14.583
NC_035103.1	22325337	.	A	G	.	.	MAF_USDA=4.098
NC_035103.1	22325355	.	A	G	.	.	MAF_INRAE=11.392;MAF_USDA=4.098
NC_035103.1	22325458	.	C	A	.	.	MAF_INRAE=9.167;MAF_USDA=14.286
NC_035103.1	22325494	.	C	A	.	.	MAF_USDA=4.167
NC_035103.1	22325495	.	T	G	.	.	MAF_INRAE=34.177;MAF_USDA=8.333
NC_035103.1	22325498	.	C	A	.	.	MAF_USDA=1.667
NC_035103.1	22325554	.	T	G	.	.	MAF_INRAE=34.177;MAF_USDA=8.235
NC_035103.1	22325563	.	A	C	.	.	MAF_USDA=4.098
NC_035103.1	22325604	.	T	G	.	.	MAF_USDA=1.639
NC_035103.1	22325691	.	A	C	.	.	MAF_USDA=3.279
NC_035103.1	22325722	.	T	A	.	.	MAF_USDA=3.279
NC_035103.1	22325761	.	T	C	.	.	MAF_USDA=1.639
NC_035103.1	22325810	.	A	G	.	.	MAF_USDA=4.098
NC_035103.1	22325859	.	G	A	.	.	MAF_USDA=4.098
NC_035103.1	22325872	.	AGACATATGGTAGATATGGTT	AGACATATGGTAGATATGGTA	.	.	MAF_USDA=22.917
NC_035103.1	22325910	.	G	A	.	.	MAF_USDA=4.918
NC_035103.1	22325924	.	G	A	.	.	MAF_USDA=1.639
NC_035103.1	22325971	.	A	C	.	.	MAF_INRAE=10.833;MAF_USDA=7.377
NC_035103.1	22325998	.	G	A	.	.	MAF_USDA=3.279
NC_035103.1	22326164	.	T	C	.	.	MAF_INRAE=32.278;MAF_USDA=7.059
NC_035103.1	22326294	.	G	T	.	.	MAF_INRAE=3.333;MAF_USDA=14.583
NC_035103.1	22326345	.	A	G	.	.	MAF_USDA=6.557
NC_035103.1	22326379	.	C	T	.	.	MAF_INRAE=44.304;MAF_USDA=30.588
NC_035103.1	22326399	.	C	A	.	.	MAF_INRAE=13.924;MAF_USDA=23.77
NC_035103.1	22326405	.	A	G	.	.	MAF_INRAE=46.835;MAF_USDA=31.765
NC_035103.1	22326417	.	G	A	.	.	MAF_INRAE=12.658;MAF_USDA=22.131
NC_035103.1	22326431	.	T	G	.	.	MAF_INRAE=46.835;MAF_USDA=31.176
NC_035103.1	22326464	.	G	T	.	.	MAF_INRAE=33.544;MAF_USDA=10.588
NC_035103.1	22326473	.	A	G	.	.	MAF_USDA=2.459
NC_035103.1	22326530	.	A	C	.	.	MAF_USDA=4.918
NC_035103.1	22326547	.	T	C	.	.	MAF_INRAE=46.835;MAF_USDA=31.765
NC_035103.1	22326560	.	G	T	.	.	MAF_USDA=1.639
NC_035103.1	22326669	.	A	G	.	.	MAF_USDA=2.459
NC_035103.1	22326682	.	G	A	.	.	MAF_USDA=1.639
NC_035103.1	22326787	.	T	G	.	.	MAF_INRAE=32.911;MAF_USDA=7.647
NC_035103.1	22326825	.	T	A	.	.	MAF_INRAE=3.333;MAF_USDA=6.471
NC_035103.1	22326943	.	A	C	.	.	MAF_USDA=2.459
NC_035103.1	22326972	.	T	A	.	.	MAF_USDA=11.176
NC_035103.1	22327001	.	C	T	.	.	MAF_USDA=13.529
NC_035103.1	22327060	.	C	A	.	.	MAF_INRAE=1.667
NC_035103.1	22327176	.	T	C	.	.	MAF_USDA=1.639
NC_035103.1	22327296	.	C	T	.	.	MAF_USDA=2.459
NC_035103.1	22327486	.	C	G	.	.	MAF_USDA=3.279
NC_035103.1	22327673	.	T	A	.	.	MAF_INRAE=3.333;MAF_USDA=6.471
NC_035103.1	22327686	.	G	T	.	.	MAF_INRAE=1.667
NC_035103.1	22327714	.	G	A	.	.	MAF_INRAE=33.544;MAF_USDA=7.647
NC_035103.1	22327723	.	G	C	.	.	MAF_INRAE=1.667
NC_035103.1	22327812	.	T	A	.	.	MAF_INRAE=32.911;MAF_USDA=7.059
NC_035103.1	22327818	.	T	C	.	.	MAF_USDA=1.639
NC_035103.1	22327965	.	T	C	.	.	MAF_USDA=2.459
NC_035103.1	22327968	.	T	G	.	.	MAF_USDA=2.459
NC_035103.1	22327973	.	C	A	.	.	MAF_USDA=2.459
NC_035103.1	22328011	.	G	T	.	.	MAF_USDA=4.098
NC_035103.1	22328124	.	G	T	.	.	MAF_INRAE=10.0;MAF_USDA=12.941
NC_035103.1	22328184	.	G	A	.	.	MAF_USDA=4.918
NC_035103.1	22328277	.	A	C	.	.	MAF_INRAE=32.911;MAF_USDA=7.059
NC_035103.1	22328333	.	C	A	.	.	MAF_INRAE=11.667;MAF_USDA=7.5
NC_035103.1	22328382	.	T	C	.	.	MAF_INRAE=25.316;MAF_USDA=10.588
NC_035103.1	22328569	.	C	T	.	.	MAF_INRAE=36.709;MAF_USDA=35.294
NC_035103.1	22328588	.	G	T	.	.	MAF_INRAE=35.443;MAF_USDA=47.647
NC_035103.1	22328660	.	T	A	.	.	MAF_INRAE=34.81;MAF_USDA=48.824
NC_035103.1	22328698	.	G	A	.	.	MAF_USDA=4.167
NC_035103.1	22328761	.	G	A	.	.	MAF_INRAE=3.333;MAF_USDA=27.108
NC_035103.1	22328880	.	G	T	.	.	MAF_USDA=3.333
NC_035103.1	22328902	.	T	C	.	.	MAF_USDA=4.098
NC_035103.1	22328967	.	G	T	.	.	MAF_USDA=5.738
NC_035103.1	22328968	.	T	C	.	.	MAF_USDA=5.738
NC_035103.1	22329038	.	T	C	.	.	MAF_USDA=4.098
NC_035103.1	22329076	.	C	T	.	.	MAF_INRAE=7.595;MAF_USDA=4.167
NC_035103.1	22329130	.	G	A	.	.	MAF_INRAE=2.5
NC_035103.1	22329148	.	A	C	.	.	MAF_USDA=7.059
NC_035103.1	22329185	.	C	T	.	.	MAF_USDA=2.459
NC_035103.1	22329217	.	A	T	.	.	MAF_USDA=1.639
NC_035103.1	22329289	.	G	A	.	.	MAF_INRAE=23.333;MAF_USDA=38.824
NC_035103.1	22329427	.	G	C	.	.	MAF_INRAE=1.667
NC_035103.1	22329455	.	T	C	.	.	MAF_INRAE=44.304;MAF_USDA=41.176
NC_035103.1	22329490	.	A	T	.	.	MAF_USDA=6.557
NC_035103.1	22329560	.	G	A	.	.	MAF_INRAE=23.333;MAF_USDA=30.588
NC_035103.1	22329561	.	A	G	.	.	MAF_INRAE=25.0;MAF_USDA=35.294
NC_035103.1	22329606	.	T	C	.	.	MAF_USDA=4.918
NC_035103.1	22329623	.	G	T	.	.	MAF_INRAE=10.0;MAF_USDA=2.353
NC_035103.1	22329633	.	G	A	.	.	MAF_USDA=2.459
NC_035103.1	22329756	.	T	A	.	.	MAF_USDA=3.279
NC_035103.1	22329782	.	A	G	.	.	MAF_INRAE=24.684;MAF_USDA=9.412
NC_035103.1	22329790	.	A	C	.	.	MAF_USDA=1.639
NC_035103.1	22329828	.	T	C	.	.	MAF_INRAE=1.667;MAF_USDA=13.529
NC_035103.1	22329903	.	C	T	.	.	MAF_INRAE=25.316;MAF_USDA=14.583
NC_035103.1	22329968	.	C	T	.	.	MAF_USDA=3.279
NC_035103.1	22329985	.	G	A	.	.	MAF_INRAE=3.333;MAF_USDA=11.765
NC_035103.1	22330028	.	T	A	.	.	MAF_INRAE=1.667
NC_035103.1	22330169	.	C	G	.	.	MAF_USDA=2.459
NC_035103.1	22330173	.	G	A	.	.	MAF_INRAE=2.5
NC_035103.1	22330462	.	G	A	.	.	MAF_USDA=1.639
NC_035103.1	22330495	.	G	T	.	.	MAF_USDA=2.083
NC_035103.1	22330578	.	C	A	.	.	MAF_USDA=1.639
NC_035103.1	22330675	.	G	T	.	.	MAF_INRAE=14.167;MAF_USDA=18.235
NC_035103.1	22330875	.	C	T	.	.	MAF_USDA=2.083
NC_035103.1	22330895	.	C	T	.	.	MAF_USDA=4.098
NC_035103.1	22330896	.	A	G	.	.	MAF_USDA=4.098
NC_035103.1	22330927	.	G	T	.	.	MAF_INRAE=10.0;MAF_USDA=14.706
NC_035103.1	22330939	.	C	T	.	.	MAF_USDA=3.279
NC_035103.1	22331060	.	C	A	.	.	MAF_INRAE=9.167;MAF_USDA=13.529
NC_035103.1	22331067	.	G	T	.	.	MAF_USDA=9.836
NC_035103.1	22331080	.	G	C	.	.	MAF_USDA=2.459
NC_035103.1	22331085	.	T	G	.	.	MAF_USDA=1.639
NC_035103.1	22331090	.	T	C	.	.	MAF_USDA=4.167
NC_035103.1	22331143	.	G	A	.	.	MAF_USDA=5.085
NC_035103.1	22331156	.	C	T	.	.	MAF_USDA=12.5
NC_035103.1	22331157	.	T	G	.	.	MAF_USDA=10.417
NC_035103.1	22331175	.	T	G	.	.	MAF_USDA=10.417
NC_035103.1	22331214	.	A	G	.	.	MAF_USDA=1.639
NC_035103.1	22331238	.	G	A	.	.	MAF_USDA=1.639
NC_035103.1	22331290	.	G	A	.	.	MAF_USDA=3.279
NC_035103.1	22331302	.	G	T	.	.	MAF_USDA=1.639
NC_035103.1	22331334	.	G	T	.	.	MAF_USDA=2.941
NC_035103.1	22331433	.	C	T	.	.	MAF_INRAE=24.051;MAF_USDA=5.882
NC_035103.1	22331451	.	G	A	.	.	MAF_USDA=3.279
NC_035103.1	22331524	.	G	A	.	.	MAF_USDA=2.5
NC_035103.1	22331938	.	G	T	.	.	MAF_USDA=1.639
NC_035103.1	22332035	.	C	G	.	.	MAF_USDA=5.738
NC_035103.1	22332215	.	A	T	.	.	MAF_INRAE=14.167;MAF_USDA=23.529
NC_035103.1	22332320	.	C	T	.	.	MAF_INRAE=25.316;MAF_USDA=7.647
NC_035103.1	22332388	.	G	A	.	.	MAF_INRAE=8.228;MAF_USDA=17.647
NC_035103.1	22332440	.	T	A	.	.	MAF_INRAE=10.0;MAF_USDA=21.311
NC_035103.1	22332500	.	G	T	.	.	MAF_INRAE=15.789;MAF_USDA=14.583
NC_035103.1	22332582	.	A	G	.	.	MAF_INRAE=42.105;MAF_USDA=48.214
NC_035103.1	22332641	.	T	G	.	.	MAF_INRAE=9.167;MAF_USDA=9.412
NC_035103.1	22332788	.	T	G	.	.	MAF_INRAE=6.962;MAF_USDA=10.0
NC_035103.1	22332791	.	G	T	.	.	MAF_INRAE=5.833;MAF_USDA=15.882
NC_035103.1	22332819	.	T	A	.	.	MAF_USDA=1.639
NC_035103.1	22332829	.	T	C	.	.	MAF_INRAE=7.595;MAF_USDA=20.833
NC_035103.1	22332845	.	T	A	.	.	MAF_INRAE=12.025;MAF_USDA=2.083
NC_035103.1	22332874	.	A	C	.	.	MAF_INRAE=8.333;MAF_USDA=16.667
NC_035103.1	22332914	.	C	T	.	.	MAF_INRAE=32.278;MAF_USDA=47.917
NC_035103.1	22332932	.	G	A	.	.	MAF_USDA=11.475
NC_035103.1	22333141	.	C	T	.	.	MAF_INRAE=31.646;MAF_USDA=18.235
NC_035103.1	22333143	.	C	T	.	.	MAF_INRAE=10.0;MAF_USDA=12.941
NC_035103.1	22333175	.	A	G	.	.	MAF_INRAE=32.278;MAF_USDA=40.0
NC_035103.1	22333184	.	G	A	.	.	MAF_USDA=1.639
NC_035103.1	22333189	.	G	A	.	.	MAF_USDA=1.639
NC_035103.1	22333285	.	T	A	.	.	MAF_USDA=1.639
NC_035103.1	22333384	.	A	T	.	.	MAF_USDA=10.656
NC_035103.1	22333479	.	C	T	.	.	MAF_INRAE=10.0;MAF_USDA=12.941
NC_035103.1	22333542	.	G	A	.	.	MAF_INRAE=12.5;MAF_USDA=9.016
NC_035103.1	22333595	.	G	A	.	.	MAF_USDA=2.459
NC_035103.1	22333785	.	A	G	.	.	MAF_USDA=4.098
NC_035103.1	22333929	.	G	A	.	.	MAF_INRAE=32.278;MAF_USDA=18.235
NC_035103.1	22333963	.	A	T	.	.	MAF_USDA=2.459
NC_035103.1	22333998	.	A	G	.	.	MAF_INRAE=1.667
NC_035103.1	22334002	.	C	T	.	.	MAF_INRAE=49.367;MAF_USDA=30.588
NC_035103.1	22334128	.	T	C	.	.	MAF_INRAE=42.405;MAF_USDA=25.882
NC_035103.1	22334285	.	C	G	.	.	MAF_INRAE=32.278;MAF_USDA=21.176
NC_035103.1	22334359	.	G	C	.	.	MAF_INRAE=43.038;MAF_USDA=37.647
NC_035103.1	22334374	.	A	C	.	.	MAF_INRAE=21.519;MAF_USDA=14.118
NC_035103.1	22334389	.	A	T	.	.	MAF_USDA=5.294
NC_035103.1	22334396	.	T	A	.	.	MAF_INRAE=1.667;MAF_USDA=5.294
NC_035103.1	22334430	.	T	G	.	.	MAF_INRAE=25.316;MAF_USDA=5.882
NC_035103.1	22334487	.	C	A	.	.	MAF_INRAE=26.582;MAF_USDA=22.619
NC_035103.1	22334491	.	C	A	.	.	MAF_USDA=8.333
NC_035103.1	22334492	.	A	G	.	.	MAF_USDA=8.333
NC_035103.1	22334534	.	T	G	.	.	MAF_INRAE=41.139;MAF_USDA=41.765
NC_035103.1	22334568	.	A	T	.	.	MAF_INRAE=32.278;MAF_USDA=18.235
NC_035103.1	22334575	.	G	T	.	.	MAF_INRAE=1.667;MAF_USDA=4.098
NC_035103.1	22334601	.	G	T	.	.	MAF_USDA=4.098
NC_035103.1	22334798	.	G	T	.	.	MAF_INRAE=32.278;MAF_USDA=18.235
NC_035103.1	22334801	.	T	A	.	.	MAF_USDA=5.738
NC_035103.1	22334808	.	G	A	.	.	MAF_USDA=1.639
NC_035103.1	22334852	.	A	C	.	.	MAF_INRAE=39.241;MAF_USDA=41.765
NC_035103.1	22334865	.	T	A	.	.	MAF_INRAE=1.667
NC_035103.1	22334896	.	C	T	.	.	MAF_USDA=7.059
NC_035103.1	22334954	.	G	A	.	.	MAF_USDA=2.459
NC_035103.1	22335225	.	C	G	.	.	MAF_INRAE=12.5;MAF_USDA=16.393
NC_035103.1	22335240	.	A	C	.	.	MAF_INRAE=30.38;MAF_USDA=44.706
NC_035103.1	22335271	.	C	A	.	.	MAF_INRAE=3.333;MAF_USDA=8.197
NC_035103.1	22335475	.	A	C	.	.	MAF_USDA=3.279
NC_035103.1	22335480	.	C	A	.	.	MAF_USDA=2.459
NC_035103.1	22335566	.	C	G	.	.	MAF_INRAE=25.316;MAF_USDA=14.583
NC_035103.1	22335568	.	A	T	.	.	MAF_INRAE=28.333;MAF_USDA=14.583
NC_035103.1	22335569	.	A	C	.	.	MAF_INRAE=28.333;MAF_USDA=14.583
NC_035103.1	22335596	.	G	A	.	.	MAF_USDA=3.279
NC_035103.1	22335604	.	A	T	.	.	MAF_USDA=1.639
NC_035103.1	22335637	.	C	T	.	.	MAF_INRAE=12.5;MAF_USDA=14.754
NC_035103.1	22335683	.	G	T	.	.	MAF_INRAE=10.0;MAF_USDA=11.176
NC_035103.1	22335704	.	T	G	.	.	MAF_USDA=1.639
NC_035103.1	22335729	.	T	A	.	.	MAF_USDA=7.738
NC_035103.1	22335742	.	A	C	.	.	MAF_INRAE=4.167;MAF_USDA=6.557
NC_035103.1	22335763	.	A	C	.	.	MAF_USDA=7.647
NC_035103.1	22335779	.	T	A	.	.	MAF_INRAE=36.842
NC_035103.1	22335802	.	G	A	.	.	MAF_USDA=2.459
NC_035103.1	22335849	.	G	T	.	.	MAF_USDA=6.557
NC_035103.1	22335867	.	C	G	.	.	MAF_INRAE=16.667;MAF_USDA=37.059
NC_035103.1	22335880	.	T	G	.	.	MAF_INRAE=44.937;MAF_USDA=43.529
NC_035103.1	22335881	.	T	A	.	.	MAF_USDA=9.836
NC_035103.1	22335882	.	C	A	.	.	MAF_USDA=10.656
NC_035103.1	22335965	.	C	A	.	.	MAF_USDA=9.836
NC_035103.1	22335970	.	C	T	.	.	MAF_USDA=9.836
NC_035103.1	22335972	.	A	T	.	.	MAF_USDA=9.836
NC_035103.1	22335980	.	A	G	.	.	MAF_USDA=9.836
NC_035103.1	22336011	.	G	A	.	.	MAF_INRAE=3.333;MAF_USDA=10.588
NC_035103.1	22336013	.	G	T	.	.	MAF_USDA=13.115
NC_035103.1	22336059	.	G	A	.	.	MAF_USDA=24.118
NC_035103.1	22336067	.	G	A	.	.	MAF_INRAE=47.368;MAF_USDA=44.118
NC_035103.1	22336185	.	A	C	.	.	MAF_USDA=21.084
NC_035103.1	22336197	.	C	A	.	.	MAF_USDA=13.253
NC_035103.1	22336199	.	A	T	.	.	MAF_USDA=12.712
NC_035103.1	22336217	.	A	T	.	.	MAF_USDA=11.864
NC_035103.1	22338447	.	A	G	.	.	MAF_USDA=4.098
NC_035103.1	22338467	.	C	T	.	.	MAF_INRAE=21.053
NC_035103.1	22338518	.	A	T	.	.	MAF_USDA=31.765
NC_035103.1	22338523	.	A	G	.	.	MAF_USDA=26.23
NC_035103.1	22338532	.	A	T	.	.	MAF_USDA=45.833
NC_035103.1	22338535	.	G	A	.	.	MAF_USDA=45.833
NC_035103.1	22338543	.	A	T	.	.	MAF_USDA=45.833
NC_035103.1	22338555	.	G	C	.	.	MAF_USDA=27.059
NC_035103.1	22338556	.	G	A	.	.	MAF_USDA=27.647
NC_035103.1	22338562	.	A	G	.	.	MAF_USDA=25.882
NC_035103.1	22338567	.	C	A	.	.	MAF_USDA=24.59
NC_035103.1	22338568	.	A	C	.	.	MAF_USDA=25.882
NC_035103.1	22338600	.	A	C	.	.	MAF_USDA=6.471
NC_035103.1	22338646	.	A	C	.	.	MAF_USDA=12.5
NC_035103.1	22338703	.	A	C	.	.	MAF_USDA=5.738
NC_035103.1	22338732	.	A	C	.	.	MAF_INRAE=3.333
NC_035103.1	22338820	.	C	A	.	.	MAF_INRAE=21.053;MAF_USDA=48.235
NC_035103.1	22338840	.	C	A	.	.	MAF_INRAE=1.667
NC_035103.1	22338880	.	T	G	.	.	MAF_INRAE=26.316;MAF_USDA=29.412
NC_035103.1	22338902	.	G	A	.	.	MAF_USDA=7.377
NC_035103.1	22338914	.	A	C	.	.	MAF_USDA=1.639
NC_035103.1	22339035	.	C	A	.	.	MAF_INRAE=1.667;MAF_USDA=6.471
NC_035103.1	22339162	.	T	C	.	.	MAF_INRAE=1.667;MAF_USDA=6.471
NC_035103.1	22339292	.	G	T	.	.	MAF_USDA=1.639
NC_035103.1	22339297	.	T	A	.	.	MAF_INRAE=15.0;MAF_USDA=13.529
NC_035103.1	22339340	.	C	A	.	.	MAF_USDA=4.118
NC_035103.1	22339350	.	C	T	.	.	MAF_INRAE=1.667;MAF_USDA=2.083
NC_035103.1	22339356	.	A	T	.	.	MAF_INRAE=1.667;MAF_USDA=2.083
NC_035103.1	22339358	.	A	T	.	.	MAF_INRAE=1.667;MAF_USDA=2.083
NC_035103.1	22339364	.	C	T	.	.	MAF_INRAE=1.667;MAF_USDA=2.083
NC_035103.1	22339402	.	C	T	.	.	MAF_USDA=1.639
NC_035103.1	22339463	.	A	G	.	.	MAF_INRAE=1.667;MAF_USDA=6.557
NC_035103.1	22339515	.	T	G	.	.	MAF_INRAE=1.667
NC_035103.1	22339559	.	G	C	.	.	MAF_USDA=3.333
NC_035103.1	22339563	.	A	T	.	.	MAF_USDA=4.167
NC_035103.1	22339565	.	A	G	.	.	MAF_USDA=4.167
NC_035103.1	22339567	.	C	A	.	.	MAF_INRAE=32.278;MAF_USDA=19.048
NC_035103.1	22339568	.	T	A	.	.	MAF_USDA=5.0
NC_035103.1	22339574	.	G	C	.	.	MAF_USDA=3.333
NC_035103.1	22339613	.	T	G	.	.	MAF_USDA=2.5
NC_035103.1	22339624	.	C	T	.	.	MAF_USDA=1.667
NC_035103.1	22339700	.	T	C	.	.	MAF_USDA=20.833
NC_035103.1	22339701	.	G	A	.	.	MAF_USDA=20.833
NC_035103.1	22339708	.	A	G	.	.	MAF_USDA=14.583
NC_035103.1	22339717	.	A	T	.	.	MAF_USDA=16.667
NC_035103.1	22339721	.	T	G	.	.	MAF_USDA=14.583
NC_035103.1	22339723	.	G	A	.	.	MAF_USDA=16.667
NC_035103.1	22339724	.	T	G	.	.	MAF_USDA=12.5
NC_035103.1	22339725	.	G	C	.	.	MAF_USDA=14.583
NC_035103.1	22339737	.	C	G	.	.	MAF_USDA=33.735
NC_035103.1	22339746	.	G	A	.	.	MAF_USDA=32.738
NC_035103.1	22339756	.	T	G	.	.	MAF_USDA=33.735
NC_035103.1	22339766	.	T	A	.	.	MAF_USDA=20.833
NC_035103.1	22339770	.	C	T	.	.	MAF_USDA=5.833
NC_035103.1	22339980	.	C	T	.	.	MAF_USDA=5.952
NC_035103.1	22340002	.	T	G	.	.	MAF_USDA=5.952
NC_035103.1	22340052	.	G	C	.	.	MAF_INRAE=1.667
NC_035103.1	22340056	.	A	T	.	.	MAF_INRAE=1.667
NC_035103.1	22340058	.	A	G	.	.	MAF_INRAE=1.667
NC_035103.1	22340090	.	C	T	.	.	MAF_USDA=1.639
NC_035103.1	22340497	.	C	A	.	.	MAF_INRAE=33.544;MAF_USDA=38.235
NC_035103.1	22340604	.	A	C	.	.	MAF_INRAE=1.667;MAF_USDA=4.918
NC_035103.1	22340628	.	C	T	.	.	MAF_USDA=6.557
NC_035103.1	22340655	.	T	A	.	.	MAF_INRAE=32.278;MAF_USDA=18.235
NC_035103.1	22340678	.	G	A	.	.	MAF_INRAE=1.667;MAF_USDA=5.882
NC_035103.1	22340729	.	T	G	.	.	MAF_USDA=5.294
NC_035103.1	22340798	.	C	T	.	.	MAF_USDA=4.918
NC_035103.1	22340892	.	G	A	.	.	MAF_USDA=2.459
NC_035103.1	22340998	.	A	G	.	.	MAF_INRAE=1.667;MAF_USDA=5.882
NC_035103.1	22341112	.	T	C	.	.	MAF_INRAE=1.667;MAF_USDA=5.882
NC_035103.1	22341249	.	C	A	.	.	MAF_INRAE=4.43
NC_035103.1	22341326	.	A	G	.	.	MAF_INRAE=26.582;MAF_USDA=21.765
NC_035103.1	22341416	.	C	A	.	.	MAF_INRAE=1.667
NC_035103.1	22341468	.	A	C	.	.	MAF_USDA=9.836
NC_035103.1	22341504	.	T	G	.	.	MAF_USDA=1.639
NC_035103.1	22341506	.	A	C	.	.	MAF_USDA=7.377
NC_035103.1	22341538	.	A	T	.	.	MAF_USDA=1.639
NC_035103.1	22341621	.	G	A	.	.	MAF_USDA=9.016
NC_035103.1	22341624	.	G	A	.	.	MAF_INRAE=28.481;MAF_USDA=24.118
NC_035103.1	22341849	.	G	T	.	.	MAF_INRAE=29.114;MAF_USDA=25.882
NC_035103.1	22341884	.	T	G	.	.	MAF_INRAE=25.316;MAF_USDA=14.583
NC_035103.1	22341957	.	C	T	.	.	MAF_USDA=3.279
NC_035103.1	22342036	.	C	G	.	.	MAF_INRAE=32.278;MAF_USDA=18.235
NC_035103.1	22342168	.	T	G	.	.	MAF_INRAE=1.667;MAF_USDA=15.294
NC_035103.1	22342199	.	A	C	.	.	MAF_INRAE=1.667;MAF_USDA=2.459
NC_035103.1	22342203	.	T	G	.	.	MAF_INRAE=22.5;MAF_USDA=31.765
NC_035103.1	22343205	.	C	T	.	.	MAF_USDA=2.542
NC_035103.1	22343215	.	C	A	.	.	MAF_USDA=4.098
NC_035103.1	22343230	.	G	T	.	.	MAF_USDA=4.098
NC_035103.1	22343282	.	G	A	.	.	MAF_USDA=2.941
NC_035103.1	22343287	.	A	T	.	.	MAF_USDA=8.197
NC_035103.1	22343344	.	G	A	.	.	MAF_USDA=3.279
NC_035103.1	22343457	.	G	T	.	.	MAF_INRAE=1.667;MAF_USDA=21.311
NC_035103.1	22343493	.	C	T	.	.	MAF_USDA=4.118
NC_035103.1	22343747	.	T	G	.	.	MAF_USDA=2.459
NC_035103.1	22343781	.	C	A	.	.	MAF_USDA=2.459
NC_035103.1	22343799	.	A	T	.	.	MAF_USDA=2.5
NC_035103.1	22343857	.	G	A	.	.	MAF_INRAE=6.962;MAF_USDA=7.647
NC_035103.1	22343869	.	TCCTGCCCC	TCCTGCCCT	.	.	MAF_USDA=2.083
NC_035103.1	22343876	.	C	T	.	.	MAF_INRAE=1.667
NC_035103.1	22343888	.	G	T	.	.	MAF_INRAE=10.0;MAF_USDA=12.353
NC_035103.1	22344065	.	G	A	.	.	MAF_USDA=4.706
NC_035103.1	22344206	.	C	T	.	.	MAF_USDA=13.529
NC_035103.1	22344305	.	C	T	.	.	MAF_USDA=8.333
NC_035103.1	22344381	.	T	A	.	.	MAF_USDA=4.098
NC_035103.1	22344681	.	C	T	.	.	MAF_INRAE=47.368
NC_035103.1	22345127	.	T	C	.	.	MAF_USDA=1.639
NC_035103.1	22345152	.	A	G	.	.	MAF_INRAE=15.789
NC_035103.1	22345221	.	G	A	.	.	MAF_INRAE=25.0;MAF_USDA=27.647
NC_035103.1	22345272	.	C	A	.	.	MAF_INRAE=44.304;MAF_USDA=34.706
NC_035103.1	22345542	.	T	C	.	.	MAF_INRAE=32.911;MAF_USDA=24.118
NC_035103.1	22345573	.	G	A	.	.	MAF_INRAE=18.987;MAF_USDA=10.588
NC_035103.1	22345624	.	A	C	.	.	MAF_USDA=3.279
NC_035103.1	22345648	.	A	C	.	.	MAF_USDA=5.882
NC_035103.1	22345661	.	A	T	.	.	MAF_USDA=5.882
NC_035103.1	22345748	.	G	C	.	.	MAF_USDA=2.083
NC_035103.1	22345791	.	G	C	.	.	MAF_USDA=2.459
NC_035103.1	22345936	.	G	T	.	.	MAF_USDA=3.279
NC_035103.1	22346028	.	A	G	.	.	MAF_INRAE=3.797;MAF_USDA=1.639
NC_035103.1	22346108	.	T	C	.	.	MAF_INRAE=12.5;MAF_USDA=11.475
NC_035103.1	22346141	.	G	T	.	.	MAF_USDA=2.459
NC_035103.1	22346218	.	C	T	.	.	MAF_USDA=11.765
NC_035103.1	22346336	.	T	G	.	.	MAF_USDA=2.083
NC_035103.1	22346393	.	G	C	.	.	MAF_USDA=34.783
NC_035103.1	22354332	.	G	T	.	.	MAF_USDA=1.667
NC_035103.1	22354547	.	G	A	.	.	MAF_INRAE=10.0;MAF_USDA=11.176
NC_035103.1	22354658	.	A	T	.	.	MAF_INRAE=24.684;MAF_USDA=4.706
NC_035103.1	22354777	.	A	C	.	.	MAF_INRAE=1.667
NC_035103.1	22354859	.	G	A	.	.	MAF_USDA=3.279
NC_035103.1	22355003	.	T	C	.	.	MAF_INRAE=10.0;MAF_USDA=8.824
NC_035103.1	22355100	.	G	T	.	.	MAF_USDA=3.333
NC_035103.1	22355289	.	T	A	.	.	MAF_USDA=10.0
NC_035103.1	22355316	.	G	A	.	.	MAF_USDA=2.083
NC_035103.1	22355372	.	A	T	.	.	MAF_INRAE=31.013;MAF_USDA=34.118
NC_035103.1	22355588	.	C	G	.	.	MAF_USDA=1.639
NC_035103.1	22355645	.	T	G	.	.	MAF_INRAE=34.81;MAF_USDA=43.529
NC_035103.1	22355656	.	G	T	.	.	MAF_USDA=1.639
NC_035103.1	22355758	.	G	A	.	.	MAF_INRAE=10.0;MAF_USDA=2.353
NC_035103.1	22355828	.	C	T	.	.	MAF_INRAE=10.759;MAF_USDA=10.588
NC_035103.1	22355908	.	G	A	.	.	MAF_USDA=12.295
NC_035103.1	22356053	.	C	T	.	.	MAF_USDA=2.459
NC_035103.1	22356059	.	C	T	.	.	MAF_INRAE=5.696;MAF_USDA=6.471
NC_035103.1	22356069	.	C	A	.	.	MAF_INRAE=48.734;MAF_USDA=42.353
NC_035103.1	22356112	.	C	A	.	.	MAF_INRAE=22.785;MAF_USDA=8.824
NC_035103.1	22356116	.	C	G	.	.	MAF_USDA=3.279
NC_035103.1	22356180	.	T	C	.	.	MAF_INRAE=13.924;MAF_USDA=8.824
NC_035103.1	22356270	.	G	A	.	.	MAF_USDA=1.639
NC_035103.1	22356302	.	G	A	.	.	MAF_INRAE=12.658;MAF_USDA=12.353
NC_035103.1	22356306	.	C	T	.	.	MAF_USDA=1.639
NC_035103.1	22356329	.	A	G	.	.	MAF_INRAE=5.696;MAF_USDA=2.459
NC_035103.1	22356336	.	G	A	.	.	MAF_INRAE=28.481;MAF_USDA=22.941
NC_035103.1	22356342	.	G	T	.	.	MAF_INRAE=44.304;MAF_USDA=44.118
NC_035103.1	22356350	.	C	G	.	.	MAF_INRAE=2.5;MAF_USDA=14.706
NC_035103.1	22356486	.	G	A	.	.	MAF_USDA=4.098
NC_035103.1	22356545	.	C	A	.	.	MAF_USDA=1.639
NC_035103.1	22356819	.	C	T	.	.	MAF_INRAE=10.526
NC_035103.1	22356881	.	T	G	.	.	MAF_USDA=2.459
NC_035103.1	22356894	.	A	C	.	.	MAF_USDA=2.083
NC_035103.1	22356895	.	G	C	.	.	MAF_USDA=2.083
NC_035103.1	22356976	.	T	A	.	.	MAF_INRAE=21.519;MAF_USDA=38.824
NC_035103.1	22356986	.	C	T	.	.	MAF_INRAE=10.127;MAF_USDA=2.353
NC_035103.1	22357073	.	G	A	.	.	MAF_INRAE=38.608;MAF_USDA=11.176
NC_035103.1	22357090	.	A	T	.	.	MAF_INRAE=10.0;MAF_USDA=5.294
NC_035103.1	22357172	.	A	C	.	.	MAF_USDA=3.279
NC_035103.1	22357177	.	A	C	.	.	MAF_USDA=2.459
NC_035103.1	22357211	.	T	C	.	.	MAF_INRAE=10.0;MAF_USDA=7.647
NC_035103.1	22357229	.	T	G	.	.	MAF_INRAE=10.526;MAF_USDA=2.083
NC_035103.1	22357267	.	A	T	.	.	MAF_USDA=1.639
NC_035103.1	22357299	.	C	A	.	.	MAF_INRAE=10.127;MAF_USDA=2.976
NC_035103.1	22357331	.	A	C	.	.	MAF_INRAE=17.722;MAF_USDA=11.765
NC_035103.1	22357389	.	A	C	.	.	MAF_INRAE=31.579
NC_035103.1	22357427	.	C	T	.	.	MAF_USDA=2.083
NC_035103.1	22357455	.	T	A	.	.	MAF_INRAE=24.684;MAF_USDA=36.471
NC_035103.1	22357501	.	G	A	.	.	MAF_INRAE=1.667;MAF_USDA=13.934
NC_035103.1	22357536	.	T	A	.	.	MAF_INRAE=12.5;MAF_USDA=8.197
NC_035103.1	22357576	.	C	T	.	.	MAF_INRAE=1.667
NC_035103.1	22357608	.	C	A	.	.	MAF_INRAE=11.392;MAF_USDA=4.098
NC_035103.1	22357665	.	T	G	.	.	MAF_INRAE=6.962;MAF_USDA=10.0
NC_035103.1	22357706	.	A	G	.	.	MAF_INRAE=6.962;MAF_USDA=10.0
NC_035103.1	22357724	.	G	A	.	.	MAF_INRAE=10.0;MAF_USDA=5.294
NC_035103.1	22357741	.	C	T	.	.	MAF_USDA=2.353
NC_035103.1	22357752	.	CAGCCTTCTGG	CAGCCTTCTGA	.	.	MAF_USDA=17.391
NC_035103.1	22357797	.	A	G	.	.	MAF_INRAE=6.962;MAF_USDA=12.353
NC_035103.1	22357802	.	G	T	.	.	MAF_USDA=11.176
NC_035103.1	22357827	.	T	C	.	.	MAF_USDA=11.765
NC_035103.1	22357864	.	C	A	.	.	MAF_USDA=1.639
NC_035103.1	22357952	.	C	T	.	.	MAF_USDA=1.639
NC_035103.1	22358060	.	C	T	.	.	MAF_USDA=3.279
NC_035103.1	22358204	.	C	A	.	.	MAF_INRAE=24.684;MAF_USDA=22.941
NC_035103.1	22358217	.	T	C	.	.	MAF_INRAE=10.0;MAF_USDA=5.882
NC_035103.1	22358308	.	C	T	.	.	MAF_INRAE=3.333;MAF_USDA=6.471
NC_035103.1	22358357	.	A	G	.	.	MAF_INRAE=44.304;MAF_USDA=24.118
NC_035103.1	22358368	.	C	T	.	.	MAF_INRAE=44.304;MAF_USDA=24.706
NC_035103.1	22358373	.	G	A	.	.	MAF_INRAE=44.304;MAF_USDA=24.706
NC_035103.1	22358477	.	G	A	.	.	MAF_INRAE=24.684;MAF_USDA=23.529
NC_035103.1	22358514	.	A	C	.	.	MAF_INRAE=17.089;MAF_USDA=11.765
NC_035103.1	22358533	.	T	A	.	.	MAF_USDA=4.098
NC_035103.1	22358540	.	C	A	.	.	MAF_USDA=4.918
NC_035103.1	22358562	.	T	A	.	.	MAF_USDA=5.738
NC_035103.1	22358579	.	A	G	.	.	MAF_USDA=4.098
NC_035103.1	22358616	.	A	C	.	.	MAF_USDA=4.918
NC_035103.1	22358627	.	A	T	.	.	MAF_USDA=4.098
NC_035103.1	22358631	.	A	C	.	.	MAF_INRAE=6.329;MAF_USDA=9.412
NC_035103.1	22358669	.	T	G	.	.	MAF_INRAE=17.722;MAF_USDA=12.353
NC_035103.1	22358679	.	C	A	.	.	MAF_INRAE=17.722;MAF_USDA=11.765
NC_035103.1	22358688	.	T	C	.	.	MAF_USDA=8.333
NC_035103.1	22358711	.	A	T	.	.	MAF_USDA=8.333
NC_035103.1	22359023	.	T	C	.	.	MAF_INRAE=34.81;MAF_USDA=28.824
NC_035103.1	22359189	.	C	A	.	.	MAF_USDA=1.667
NC_035103.1	22359315	.	A	G	.	.	MAF_INRAE=40.506;MAF_USDA=16.471
NC_035103.1	22359320	.	C	A	.	.	MAF_INRAE=10.127;MAF_USDA=23.529
NC_035103.1	22359336	.	A	T	.	.	MAF_USDA=3.279
NC_035103.1	22359396	.	C	A	.	.	MAF_INRAE=4.43
NC_035103.1	22359461	.	A	C	.	.	MAF_INRAE=47.468;MAF_USDA=32.941
NC_035103.1	22359464	.	A	C	.	.	MAF_INRAE=47.5;MAF_USDA=32.941
NC_035103.1	22359486	.	C	A	.	.	MAF_USDA=1.639
NC_035103.1	22359600	.	T	A	.	.	MAF_USDA=1.639
NC_035103.1	22359628	.	G	A	.	.	MAF_USDA=2.459
NC_035103.1	22359637	.	C	A	.	.	MAF_INRAE=12.025;MAF_USDA=17.647
NC_035103.1	22359649	.	C	A	.	.	MAF_USDA=8.333
NC_035103.1	22359655	.	C	T	.	.	MAF_USDA=2.083
NC_035103.1	22359692	.	T	C	.	.	MAF_INRAE=39.873;MAF_USDA=32.353
NC_035103.1	22359706	.	C	A	.	.	MAF_USDA=1.639
NC_035103.1	22359768	.	G	T	.	.	MAF_INRAE=12.5;MAF_USDA=9.016
NC_035103.1	22359803	.	A	T	.	.	MAF_INRAE=10.0;MAF_USDA=14.118
NC_035103.1	22359825	.	A	C	.	.	MAF_INRAE=10.0;MAF_USDA=17.059
NC_035103.1	22359827	.	T	A	.	.	MAF_USDA=2.459
NC_035103.1	22359832	.	C	T	.	.	MAF_USDA=1.639
NC_035103.1	22359878	.	G	A	.	.	MAF_USDA=5.294
NC_035103.1	22359912	.	T	C	.	.	MAF_USDA=1.639
NC_035103.1	22359927	.	C	T	.	.	MAF_INRAE=11.392;MAF_USDA=9.836
NC_035103.1	22359934	.	T	A	.	.	MAF_INRAE=34.81;MAF_USDA=15.294
NC_035103.1	22360017	.	A	G	.	.	MAF_INRAE=12.5;MAF_USDA=9.836
NC_035103.1	22360020	.	T	G	.	.	MAF_INRAE=12.025;MAF_USDA=17.059
NC_035103.1	22360030	.	C	T	.	.	MAF_USDA=1.639
NC_035103.1	22360124	.	A	G	.	.	MAF_INRAE=11.392;MAF_USDA=16.393
NC_035103.1	22360149	.	T	A	.	.	MAF_INRAE=12.5;MAF_USDA=10.588
NC_035103.1	22360158	.	C	A	.	.	MAF_INRAE=12.025;MAF_USDA=17.059
NC_035103.1	22360209	.	A	T	.	.	MAF_INRAE=12.025;MAF_USDA=18.235
NC_035103.1	22360254	.	C	A	.	.	MAF_INRAE=10.127;MAF_USDA=2.083
NC_035103.1	22360445	.	T	C	.	.	MAF_INRAE=29.114;MAF_USDA=32.941
NC_035103.1	22360452	.	G	T	.	.	MAF_INRAE=34.81;MAF_USDA=17.647
NC_035103.1	22360454	.	G	A	.	.	MAF_INRAE=12.025;MAF_USDA=17.059
NC_035103.1	22360619	.	A	G	.	.	MAF_USDA=1.639
NC_035103.1	22360737	.	T	C	.	.	MAF_INRAE=23.418;MAF_USDA=31.176
NC_035103.1	22360790	.	C	A	.	.	MAF_INRAE=12.025;MAF_USDA=17.647
NC_035103.1	22360847	.	G	T	.	.	MAF_INRAE=11.667;MAF_USDA=7.377
NC_035103.1	22360892	.	G	A	.	.	MAF_USDA=1.639
NC_035103.1	22361088	.	T	A	.	.	MAF_INRAE=10.127;MAF_USDA=1.176
NC_035103.1	22361130	.	T	C	.	.	MAF_INRAE=11.392;MAF_USDA=4.098
NC_035103.1	22361204	.	G	A	.	.	MAF_USDA=2.459
NC_035103.1	22361247	.	C	A	.	.	MAF_USDA=1.639
NC_035103.1	22361298	.	T	C	.	.	MAF_INRAE=24.051;MAF_USDA=31.765
NC_035103.1	22361362	.	G	A	.	.	MAF_USDA=1.639
NC_035103.1	22361404	.	C	T	.	.	MAF_INRAE=26.316;MAF_USDA=11.475
NC_035103.1	22361419	.	G	A	.	.	MAF_USDA=6.557
NC_035103.1	22361453	.	G	A	.	.	MAF_INRAE=10.127
NC_035103.1	22361466	.	G	T	.	.	MAF_INRAE=10.0;MAF_USDA=11.765
NC_035103.1	22361494	.	C	T	.	.	MAF_USDA=3.279
NC_035103.1	22361528	.	C	T	.	.	MAF_INRAE=11.392;MAF_USDA=4.098
NC_035103.1	22361529	.	T	C	.	.	MAF_USDA=2.941
NC_035103.1	22361588	.	G	A	.	.	MAF_INRAE=45.57;MAF_USDA=31.25
NC_035103.1	22361737	.	C	T	.	.	MAF_USDA=4.167
NC_035103.1	22361764	.	C	T	.	.	MAF_USDA=3.279
NC_035103.1	22361802	.	T	A	.	.	MAF_USDA=1.639
NC_035103.1	22361810	.	C	G	.	.	MAF_USDA=8.333
NC_035103.1	22361825	.	G	A	.	.	MAF_INRAE=44.304;MAF_USDA=35.882
NC_035103.1	22361972	.	C	A	.	.	MAF_INRAE=10.833;MAF_USDA=2.353
NC_035103.1	22361983	.	G	A	.	.	MAF_INRAE=10.759;MAF_USDA=4.098
NC_035103.1	22362032	.	T	C	.	.	MAF_USDA=2.941
NC_035103.1	22362109	.	G	A	.	.	MAF_INRAE=24.684;MAF_USDA=6.471
NC_035103.1	22362150	.	A	G	.	.	MAF_INRAE=32.911
NC_035103.1	22362192	.	G	A	.	.	MAF_USDA=8.197
NC_035103.1	22362318	.	GGTCTAAGGTGCTATAGGGACAAA	GGTCTAAGGTGCTATAGGGACAAG	.	.	MAF_USDA=4.167
NC_035103.1	22362341	.	A	G	.	.	MAF_USDA=18.852
NC_035103.1	22362428	.	G	A	.	.	MAF_INRAE=1.667
NC_035103.1	22362502	.	G	A	.	.	MAF_INRAE=1.667
NC_035103.1	22362529	.	C	A	.	.	MAF_INRAE=45.57;MAF_USDA=36.471
NC_035103.1	22362805	.	C	T	.	.	MAF_USDA=8.333
NC_035103.1	22362880	.	A	C	.	.	MAF_INRAE=17.722;MAF_USDA=12.5
NC_035103.1	22362916	.	T	C	.	.	MAF_INRAE=21.519;MAF_USDA=31.176
NC_035103.1	22362932	.	T	A	.	.	MAF_INRAE=43.038;MAF_USDA=48.824
NC_035103.1	22362957	.	T	C	.	.	MAF_INRAE=12.025;MAF_USDA=16.471
NC_035103.1	22363199	.	A	G	.	.	MAF_INRAE=22.785;MAF_USDA=34.524
NC_035103.1	22363227	.	G	A	.	.	MAF_INRAE=45.57;MAF_USDA=32.941
NC_035103.1	22363305	.	C	T	.	.	MAF_USDA=3.279
NC_035103.1	22363367	.	G	C	.	.	MAF_INRAE=1.667;MAF_USDA=4.098
NC_035103.1	22363421	.	A	G	.	.	MAF_INRAE=10.0;MAF_USDA=2.353
NC_035103.1	22363539	.	G	A	.	.	MAF_INRAE=44.937;MAF_USDA=32.353
NC_035103.1	22363560	.	A	G	.	.	MAF_INRAE=1.667;MAF_USDA=13.115
NC_035103.1	22363566	.	A	G	.	.	MAF_INRAE=11.392;MAF_USDA=4.098
NC_035103.1	22363644	.	A	G	.	.	MAF_INRAE=4.167
NC_035103.1	22363769	.	C	T	.	.	MAF_USDA=2.941
NC_035103.1	22364053	.	G	C	.	.	MAF_USDA=2.459
NC_035103.1	22364254	.	T	A	.	.	MAF_INRAE=44.937;MAF_USDA=30.588
NC_035103.1	22364296	.	G	A	.	.	MAF_USDA=8.333
NC_035103.1	22364344	.	A	T	.	.	MAF_INRAE=13.291;MAF_USDA=21.765
NC_035103.1	22364677	.	G	T	.	.	MAF_USDA=1.639
NC_035103.1	22364683	.	G	A	.	.	MAF_INRAE=22.785;MAF_USDA=31.176
NC_035103.1	22364741	.	T	C	.	.	MAF_INRAE=43.671;MAF_USDA=32.941
NC_035103.1	22364899	.	G	T	.	.	MAF_INRAE=13.333;MAF_USDA=5.294
NC_035103.1	22365388	.	A	G	.	.	MAF_USDA=8.235
NC_035103.1	22365389	.	A	G	.	.	MAF_USDA=4.098
NC_035103.1	22365391	.	G	A	.	.	MAF_USDA=1.639
NC_035103.1	22365584	.	C	T,A	.	.	MAF_INRAE=11.667;MAF_USDA=8.333
NC_035103.1	22365585	.	G	A	.	.	MAF_INRAE=11.667
NC_035103.1	22365595	.	G	A	.	.	MAF_USDA=1.639
NC_035103.1	22365684	.	T	C	.	.	MAF_USDA=2.083
NC_035103.1	22365698	.	C	T	.	.	MAF_INRAE=18.333;MAF_USDA=12.5
NC_035103.1	22365734	.	C	T	.	.	MAF_USDA=2.459
NC_035103.1	22365737	.	T	G	.	.	MAF_USDA=2.353
NC_035103.1	22365860	.	G	A	.	.	MAF_USDA=1.639
NC_035103.1	22365906	.	C	T	.	.	MAF_INRAE=12.658;MAF_USDA=14.754
NC_035103.1	22365947	.	A	C	.	.	MAF_INRAE=18.354;MAF_USDA=20.588
NC_035103.1	22365979	.	G	A	.	.	MAF_INRAE=1.667;MAF_USDA=4.098
NC_035103.1	22365992	.	G	T	.	.	MAF_INRAE=32.911;MAF_USDA=19.412
NC_035103.1	22365995	.	A	G	.	.	MAF_INRAE=1.667;MAF_USDA=4.098
NC_035103.1	22365996	.	G	A	.	.	MAF_INRAE=10.127
NC_035103.1	22366063	.	C	T	.	.	MAF_USDA=1.639
NC_035103.1	22366218	.	C	T	.	.	MAF_INRAE=33.544;MAF_USDA=35.294
NC_035103.1	22366225	.	C	G	.	.	MAF_INRAE=10.127;MAF_USDA=1.176
NC_035103.1	22366297	.	G	T	.	.	MAF_INRAE=12.5;MAF_USDA=6.557
NC_035103.1	22366313	.	G	T	.	.	MAF_INRAE=11.392;MAF_USDA=4.098
NC_035103.1	22366324	.	T	A	.	.	MAF_INRAE=32.278;MAF_USDA=37.059
NC_035103.1	22366434	.	A	G	.	.	MAF_INRAE=13.333;MAF_USDA=20.0
NC_035103.1	22366440	.	T	C	.	.	MAF_USDA=2.941
NC_035103.1	22366548	.	G	A	.	.	MAF_INRAE=6.329;MAF_USDA=8.235
NC_035103.1	22366663	.	A	G	.	.	MAF_USDA=3.279
NC_035103.1	22366750	.	A	C	.	.	MAF_INRAE=21.053;MAF_USDA=8.824
NC_035103.1	22366783	.	G	T	.	.	MAF_INRAE=12.658;MAF_USDA=11.475
NC_035103.1	22366883	.	A	C	.	.	MAF_INRAE=17.089;MAF_USDA=12.5
NC_035103.1	22366923	.	A	G	.	.	MAF_INRAE=12.025;MAF_USDA=13.934
NC_035103.1	22367077	.	A	T	.	.	MAF_INRAE=21.053;MAF_USDA=9.412
NC_035103.1	22367106	.	A	C	.	.	MAF_USDA=13.529
NC_035103.1	22368271	.	G	A	.	.	MAF_USDA=22.917
NC_035103.1	22368292	.	A	T	.	.	MAF_USDA=8.333
NC_035103.1	22368375	.	A	T	.	.	MAF_USDA=2.459
NC_035103.1	22368541	.	G	C	.	.	MAF_USDA=4.918
NC_035103.1	22368609	.	T	C	.	.	MAF_INRAE=1.667;MAF_USDA=4.098
NC_035103.1	22368817	.	C	T	.	.	MAF_USDA=1.639
NC_035103.1	22368847	.	G	T	.	.	MAF_INRAE=10.0;MAF_USDA=2.941
NC_035103.1	22368981	.	G	T	.	.	MAF_USDA=13.115
NC_035103.1	22369025	.	C	G	.	.	MAF_USDA=2.083
NC_035103.1	22369038	.	G	T	.	.	MAF_USDA=1.639
NC_035103.1	22369049	.	C	T	.	.	MAF_INRAE=17.722;MAF_USDA=18.824
NC_035103.1	22369120	.	C	T	.	.	MAF_INRAE=17.089;MAF_USDA=16.667
NC_035103.1	22369144	.	C	T	.	.	MAF_USDA=3.279
NC_035103.1	22369317	.	C	A	.	.	MAF_INRAE=9.494
NC_035103.1	22369387	.	C	G	.	.	MAF_USDA=3.279
NC_035103.1	22369418	.	C	T	.	.	MAF_INRAE=10.127;MAF_USDA=1.176
NC_035103.1	22369443	.	A	C	.	.	MAF_USDA=1.639
NC_035103.1	22369450	.	A	T	.	.	MAF_INRAE=10.0;MAF_USDA=17.647
NC_035103.1	22369483	.	A	C	.	.	MAF_INRAE=11.392;MAF_USDA=1.176
NC_035103.1	22369533	.	G	A	.	.	MAF_INRAE=1.667;MAF_USDA=4.098
NC_035103.1	22369738	.	G	A	.	.	MAF_INRAE=17.089;MAF_USDA=12.5
NC_035103.1	22369922	.	C	A	.	.	MAF_USDA=2.941
NC_035103.1	22369955	.	A	G	.	.	MAF_INRAE=43.671;MAF_USDA=32.941
NC_035103.1	22370017	.	G	T	.	.	MAF_INRAE=24.684;MAF_USDA=47.059
NC_035103.1	22370027	.	A	G	.	.	MAF_USDA=3.279
NC_035103.1	22370115	.	C	A	.	.	MAF_INRAE=17.722;MAF_USDA=19.412
NC_035103.1	22370124	.	G	T	.	.	MAF_USDA=12.5
NC_035103.1	22370125	.	A	G	.	.	MAF_USDA=12.5
NC_035103.1	22370238	.	G	T	.	.	MAF_INRAE=1.667;MAF_USDA=4.918
NC_035103.1	22370375	.	G	A	.	.	MAF_USDA=7.059
NC_035103.1	22370409	.	T	G	.	.	MAF_USDA=3.279
NC_035103.1	22370614	.	G	T	.	.	MAF_USDA=3.279
NC_035103.1	22370653	.	C	A	.	.	MAF_USDA=4.118
NC_035103.1	22370654	.	C	G	.	.	MAF_USDA=4.118
NC_035103.1	22370657	.	G	A	.	.	MAF_USDA=1.639
NC_035103.1	22370704	.	C	A	.	.	MAF_INRAE=12.5;MAF_USDA=7.377
NC_035103.1	22370733	.	G	C	.	.	MAF_INRAE=12.5;MAF_USDA=7.377
NC_035103.1	22370837	.	A	T	.	.	MAF_USDA=2.459
NC_035103.1	22370904	.	T	C	.	.	MAF_USDA=14.118
NC_035103.1	22370911	.	C	G	.	.	MAF_INRAE=17.722;MAF_USDA=20.588
NC_035103.1	22370923	.	C	T	.	.	MAF_USDA=6.557
NC_035103.1	22370956	.	G	A	.	.	MAF_INRAE=5.696;MAF_USDA=4.118
NC_035103.1	22371032	.	G	A	.	.	MAF_INRAE=12.5;MAF_USDA=7.377
NC_035103.1	22371039	.	A	T	.	.	MAF_USDA=1.639
NC_035103.1	22371077	.	C	T	.	.	MAF_INRAE=17.722;MAF_USDA=12.5
NC_035103.1	22371210	.	T	C	.	.	MAF_INRAE=5.696
NC_035103.1	22371218	.	A	G	.	.	MAF_USDA=1.639
NC_035103.1	22371236	.	C	T	.	.	MAF_USDA=1.639
NC_035103.1	22371298	.	A	T	.	.	MAF_INRAE=10.0;MAF_USDA=11.765
NC_035103.1	22371322	.	T	C	.	.	MAF_USDA=1.639
NC_035103.1	22371337	.	G	T	.	.	MAF_INRAE=40.506;MAF_USDA=44.118
NC_035103.1	22371463	.	A	T	.	.	MAF_USDA=2.459
NC_035103.1	22371516	.	A	G	.	.	MAF_USDA=4.918
NC_035103.1	22371766	.	T	C	.	.	MAF_INRAE=21.053;MAF_USDA=12.353
NC_035103.1	22371776	.	T	G	.	.	MAF_USDA=6.557
NC_035103.1	22371868	.	A	G	.	.	MAF_INRAE=44.304;MAF_USDA=39.412
NC_035103.1	22371883	.	T	G	.	.	MAF_USDA=4.098
NC_035103.1	22371925	.	A	G	.	.	MAF_INRAE=6.962;MAF_USDA=7.647
NC_035103.1	22371937	.	C	A	.	.	MAF_INRAE=10.0;MAF_USDA=1.765
NC_035103.1	22371998	.	C	A	.	.	MAF_INRAE=14.557;MAF_USDA=12.353
NC_035103.1	22372079	.	G	T	.	.	MAF_INRAE=17.722;MAF_USDA=12.5
NC_035103.1	22372106	.	C	A	.	.	MAF_USDA=3.279
NC_035103.1	22372148	.	T	A	.	.	MAF_INRAE=5.696;MAF_USDA=4.167
NC_035103.1	22372151	.	A	G	.	.	MAF_INRAE=4.167;MAF_USDA=4.918
NC_035103.1	22372164	.	T	A	.	.	MAF_INRAE=6.962;MAF_USDA=7.647
NC_035103.1	22372217	.	T	C	.	.	MAF_USDA=4.098
NC_035103.1	22372248	.	G	A	.	.	MAF_USDA=4.098
NC_035103.1	22372283	.	T	A	.	.	MAF_USDA=22.131
NC_035103.1	22372287	.	T	G	.	.	MAF_USDA=4.098
NC_035103.1	22372345	.	T	A	.	.	MAF_USDA=4.098
NC_035103.1	22372351	.	C	T	.	.	MAF_INRAE=6.962;MAF_USDA=8.235
NC_035103.1	22372352	.	A	C	.	.	MAF_USDA=3.279
NC_035103.1	22372392	.	C	T	.	.	MAF_INRAE=7.595;MAF_USDA=10.588
NC_035103.1	22372425	.	T	C	.	.	MAF_USDA=6.557
NC_035103.1	22372437	.	C	A	.	.	MAF_INRAE=47.468;MAF_USDA=32.353
NC_035103.1	22372453	.	T	C	.	.	MAF_INRAE=27.848
NC_035103.1	22372479	.	C	T	.	.	MAF_INRAE=8.861;MAF_USDA=8.824
NC_035103.1	22372493	.	C	A	.	.	MAF_INRAE=1.667;MAF_USDA=19.672
NC_035103.1	22372497	.	G	T	.	.	MAF_INRAE=17.089;MAF_USDA=4.167
NC_035103.1	22372499	.	A	C	.	.	MAF_USDA=4.098
NC_035103.1	22372512	.	T	C	.	.	MAF_USDA=4.098
NC_035103.1	22372554	.	G	A	.	.	MAF_INRAE=13.158;MAF_USDA=2.459
NC_035103.1	22372562	.	T	C	.	.	MAF_USDA=2.459
NC_035103.1	22372612	.	C	A	.	.	MAF_USDA=6.557
NC_035103.1	22372616	.	C	T	.	.	MAF_USDA=6.557
NC_035103.1	22372714	.	C	A	.	.	MAF_USDA=7.377
NC_035103.1	22372720	.	A	C	.	.	MAF_USDA=10.588
NC_035103.1	22372733	.	T	C	.	.	MAF_USDA=15.574
NC_035103.1	22372738	.	G	A	.	.	MAF_USDA=10.588
NC_035103.1	22372749	.	G	A	.	.	MAF_INRAE=22.5;MAF_USDA=16.667
NC_035103.1	22372765	.	C	T	.	.	MAF_INRAE=8.333
NC_035103.1	22372813	.	T	G	.	.	MAF_INRAE=1.667;MAF_USDA=1.639
NC_035103.1	22372818	.	C	T	.	.	MAF_INRAE=2.5;MAF_USDA=3.279
NC_035103.1	22372835	.	T	G	.	.	MAF_INRAE=2.5;MAF_USDA=3.279
NC_035103.1	22372845	.	A	G	.	.	MAF_INRAE=48.333
NC_035103.1	22372848	.	A	T	.	.	MAF_INRAE=48.333;MAF_USDA=35.417
NC_035103.1	22372855	.	G	A	.	.	MAF_INRAE=5.0;MAF_USDA=12.5
NC_035103.1	22372880	.	A	G	.	.	MAF_INRAE=49.167;MAF_USDA=27.083
NC_035103.1	22372887	.	T	G	.	.	MAF_INRAE=49.167;MAF_USDA=29.167
NC_035103.1	22372894	.	A	C	.	.	MAF_INRAE=16.667
NC_035103.1	22372918	.	G	A	.	.	MAF_INRAE=7.5
NC_035103.1	22372928	.	A	C	.	.	MAF_INRAE=5.833
NC_035103.1	22372956	.	G	C	.	.	MAF_INRAE=5.0
NC_035103.1	22372997	.	T	C	.	.	MAF_INRAE=4.167
NC_035103.1	22373000	.	C	T	.	.	MAF_INRAE=4.167
NC_035103.1	22373021	.	C	T	.	.	MAF_INRAE=1.667
NC_035103.1	22373026	.	A	G	.	.	MAF_INRAE=1.667
NC_035103.1	22373028	.	G	A	.	.	MAF_INRAE=21.667;MAF_USDA=4.118
NC_035103.1	22373029	.	G	A	.	.	MAF_INRAE=1.667
NC_035103.1	22373048	.	C	A	.	.	MAF_INRAE=1.667
NC_035103.1	22373071	.	A	T	.	.	MAF_INRAE=2.5
NC_035103.1	22373083	.	T	A	.	.	MAF_USDA=2.459
NC_035103.1	22373098	.	A	C	.	.	MAF_INRAE=7.595
NC_035103.1	22373128	.	T	A	.	.	MAF_INRAE=5.0
NC_035103.1	22373132	.	T	G	.	.	MAF_INRAE=5.0
NC_035103.1	22373133	.	T	A	.	.	MAF_INRAE=5.0
NC_035103.1	22373149	.	T	A	.	.	MAF_INRAE=45.0;MAF_USDA=28.824
NC_035103.1	22373179	.	T	C	.	.	MAF_INRAE=9.167;MAF_USDA=12.5
NC_035103.1	22373183	.	G	A	.	.	MAF_INRAE=9.167;MAF_USDA=15.882
NC_035103.1	22373190	.	A	C	.	.	MAF_INRAE=6.667;MAF_USDA=14.118
NC_035103.1	22373198	.	C	T	.	.	MAF_INRAE=3.797
NC_035103.1	22373336	.	T	A	.	.	MAF_USDA=4.167
NC_035103.1	22373444	.	T	G	.	.	MAF_USDA=4.098
NC_035103.1	22373523	.	G	A	.	.	MAF_USDA=35.882
NC_035103.1	22373616	.	A	G	.	.	MAF_INRAE=10.0;MAF_USDA=1.765
NC_035103.1	22373620	.	A	C	.	.	MAF_INRAE=6.962;MAF_USDA=7.647
NC_035103.1	22373628	.	G	A	.	.	MAF_INRAE=6.962;MAF_USDA=7.647
NC_035103.1	22373629	.	C	G	.	.	MAF_INRAE=5.696;MAF_USDA=4.167
NC_035103.1	22373688	.	A	T	.	.	MAF_INRAE=31.013;MAF_USDA=43.529
NC_035103.1	22373757	.	A	C	.	.	MAF_INRAE=10.0
NC_035103.1	22373772	.	C	T	.	.	MAF_USDA=1.639
NC_035103.1	22373785	.	C	T	.	.	MAF_INRAE=6.962;MAF_USDA=20.833
NC_035103.1	22373805	.	C	A	.	.	MAF_INRAE=21.053;MAF_USDA=10.588
NC_035103.1	22373904	.	A	G	.	.	MAF_INRAE=1.667;MAF_USDA=2.459
NC_035103.1	22373909	.	G	T	.	.	MAF_INRAE=4.167;MAF_USDA=4.167
NC_035103.1	22373910	.	T	G	.	.	MAF_INRAE=1.667;MAF_USDA=2.459
NC_035103.1	22373912	.	C	T	.	.	MAF_USDA=2.083
NC_035103.1	22373937	.	C	T	.	.	MAF_INRAE=1.667;MAF_USDA=2.459
NC_035103.1	22373942	.	T	G	.	.	MAF_INRAE=1.667;MAF_USDA=2.459
NC_035103.1	22373951	.	G	T	.	.	MAF_INRAE=1.667;MAF_USDA=2.459
NC_035103.1	22374026	.	C	T	.	.	MAF_INRAE=10.127;MAF_USDA=18.852
NC_035103.1	22374040	.	A	C	.	.	MAF_USDA=4.918
NC_035103.1	22374052	.	A	G	.	.	MAF_INRAE=4.43;MAF_USDA=4.167
NC_035103.1	22374073	.	G	C	.	.	MAF_INRAE=1.667;MAF_USDA=8.197
NC_035103.1	22374180	.	G	A	.	.	MAF_INRAE=5.696;MAF_USDA=4.167
NC_035103.1	22374197	.	G	A	.	.	MAF_INRAE=21.053;MAF_USDA=10.588
NC_035103.1	22374246	.	T	A	.	.	MAF_INRAE=29.114;MAF_USDA=39.412
NC_035103.1	22374302	.	T	G	.	.	MAF_INRAE=21.053;MAF_USDA=10.0
NC_035103.1	22374352	.	G	A	.	.	MAF_INRAE=5.696;MAF_USDA=4.167
NC_035103.1	22374363	.	A	C	.	.	MAF_USDA=4.918
NC_035103.1	22374368	.	T	G	.	.	MAF_INRAE=10.0;MAF_USDA=15.294
NC_035103.1	22374404	.	C	T	.	.	MAF_USDA=2.459
NC_035103.1	22374441	.	G	A	.	.	MAF_INRAE=5.696;MAF_USDA=4.167
NC_035103.1	22374457	.	G	A	.	.	MAF_INRAE=5.696;MAF_USDA=4.167
NC_035103.1	22374458	.	C	G	.	.	MAF_INRAE=4.167;MAF_USDA=4.167
NC_035103.1	22374479	.	C	T	.	.	MAF_INRAE=12.5;MAF_USDA=7.377
NC_035103.1	22374506	.	A	G	.	.	MAF_INRAE=5.696;MAF_USDA=4.167
NC_035103.1	22374543	.	C	A	.	.	MAF_USDA=1.639
NC_035103.1	22374555	.	T	A	.	.	MAF_INRAE=11.667;MAF_USDA=7.377
NC_035103.1	22374563	.	T	G	.	.	MAF_INRAE=31.646
NC_035103.1	22374608	.	T	A	.	.	MAF_INRAE=21.053;MAF_USDA=10.588
NC_035103.1	22374689	.	G	A	.	.	MAF_USDA=3.279
NC_035103.1	22374731	.	A	G	.	.	MAF_INRAE=21.053;MAF_USDA=10.588
NC_035103.1	22374748	.	C	G	.	.	MAF_INRAE=1.667;MAF_USDA=10.656
NC_035103.1	22374906	.	A	G	.	.	MAF_INRAE=1.667;MAF_USDA=10.656
NC_035103.1	22374928	.	C	T	.	.	MAF_INRAE=10.127;MAF_USDA=3.279
NC_035103.1	22375078	.	C	A	.	.	MAF_INRAE=5.696;MAF_USDA=4.167
NC_035103.1	22375112	.	A	T	.	.	MAF_INRAE=5.696;MAF_USDA=4.167
NC_035103.1	22375144	.	G	A	.	.	MAF_INRAE=5.696;MAF_USDA=4.167
NC_035103.1	22375185	.	C	T	.	.	MAF_INRAE=46.835;MAF_USDA=35.882
NC_035103.1	22375191	.	C	T	.	.	MAF_USDA=4.098
NC_035103.1	22375257	.	G	A	.	.	MAF_INRAE=6.962;MAF_USDA=3.529
NC_035103.1	22375260	.	G	A	.	.	MAF_INRAE=13.333;MAF_USDA=8.235
NC_035103.1	22375279	.	T	G	.	.	MAF_INRAE=6.962;MAF_USDA=4.706
NC_035103.1	22375299	.	G	A	.	.	MAF_INRAE=9.167;MAF_USDA=1.765
NC_035103.1	22375314	.	C	T	.	.	MAF_INRAE=12.5;MAF_USDA=6.557
NC_035103.1	22375446	.	C	T	.	.	MAF_INRAE=4.167
NC_035103.1	22375539	.	C	T	.	.	MAF_INRAE=10.0;MAF_USDA=5.294
NC_035103.1	22375732	.	T	G	.	.	MAF_USDA=4.167
NC_035103.1	22375817	.	G	A	.	.	MAF_USDA=2.459
NC_035103.1	22375862	.	C	T	.	.	MAF_INRAE=3.333
NC_035103.1	22376766	.	A	G	.	.	MAF_INRAE=28.481;MAF_USDA=34.706
NC_035103.1	22376797	.	T	G	.	.	MAF_INRAE=12.5;MAF_USDA=7.377
NC_035103.1	22376835	.	G	A	.	.	MAF_USDA=4.098
NC_035103.1	22376914	.	A	T	.	.	MAF_USDA=1.639
NC_035103.1	22376991	.	T	A	.	.	MAF_USDA=2.459
NC_035103.1	22377131	.	T	A	.	.	MAF_INRAE=25.0;MAF_USDA=30.588
NC_035103.1	22377137	.	A	T	.	.	MAF_USDA=2.459
NC_035103.1	22377151	.	C	A	.	.	MAF_USDA=4.098
NC_035103.1	22377197	.	G	T	.	.	MAF_USDA=1.639
NC_035103.1	22377198	.	C	T	.	.	MAF_USDA=6.557
NC_035103.1	22377238	.	C	T	.	.	MAF_INRAE=1.667;MAF_USDA=4.918
NC_035103.1	22377243	.	A	C	.	.	MAF_INRAE=1.667;MAF_USDA=4.098
NC_035103.1	22377312	.	C	T	.	.	MAF_USDA=4.918
NC_035103.1	22377340	.	T	A	.	.	MAF_INRAE=19.167;MAF_USDA=15.217
NC_035103.1	22377341	.	C	T	.	.	MAF_INRAE=19.167;MAF_USDA=15.217
NC_035103.1	22377417	.	T	A	.	.	MAF_USDA=6.557
NC_035103.1	22377419	.	A	T	.	.	MAF_USDA=4.918
NC_035103.1	22377460	.	G	C	.	.	MAF_USDA=1.639
NC_035103.1	22377490	.	A	G	.	.	MAF_USDA=4.098
NC_035103.1	22377635	.	G	A	.	.	MAF_INRAE=1.667;MAF_USDA=4.167
NC_035103.1	22377707	.	T	G	.	.	MAF_INRAE=1.667;MAF_USDA=5.833
NC_035103.1	22377728	.	C	T	.	.	MAF_USDA=25.0
NC_035103.1	22377808	.	C	T	.	.	MAF_USDA=9.524
NC_035103.1	22377816	.	T	G	.	.	MAF_USDA=9.524
NC_035103.1	22379710	.	A	T	.	.	MAF_USDA=39.286
NC_035103.1	22379732	.	C	T	.	.	MAF_USDA=2.459
NC_035103.1	22379791	.	A	T	.	.	MAF_INRAE=4.167;MAF_USDA=8.696
NC_035103.1	22379819	.	G	C	.	.	MAF_INRAE=1.667;MAF_USDA=4.098
NC_035103.1	22379878	.	C	T	.	.	MAF_USDA=3.279
NC_035103.1	22379906	.	C	A	.	.	MAF_USDA=2.459
NC_035103.1	22379985	.	A	C	.	.	MAF_INRAE=10.0;MAF_USDA=12.048
NC_035103.1	22380005	.	G	A	.	.	MAF_INRAE=4.167
NC_035103.1	22380013	.	C	T	.	.	MAF_USDA=39.881
NC_035103.1	22380045	.	T	C	.	.	MAF_INRAE=3.333;MAF_USDA=5.357
NC_035103.1	22380096	.	A	G	.	.	MAF_USDA=2.459
NC_035103.1	22380109	.	T	C	.	.	MAF_INRAE=5.833
NC_035103.1	22380122	.	A	T	.	.	MAF_USDA=1.786
NC_035103.1	22380139	.	C	A	.	.	MAF_INRAE=15.833;MAF_USDA=8.333
NC_035103.1	22380146	.	C	G	.	.	MAF_INRAE=5.833
NC_035103.1	22380234	.	C	A	.	.	MAF_INRAE=1.667
NC_035103.1	22380269	.	T	C	.	.	MAF_USDA=1.639
NC_035103.1	22380275	.	C	A	.	.	MAF_INRAE=11.667;MAF_USDA=2.976
NC_035103.1	22380299	.	G	C	.	.	MAF_USDA=41.667
NC_035103.1	22380317	.	G	C	.	.	MAF_INRAE=12.5;MAF_USDA=7.377
NC_035103.1	22380336	.	T	C	.	.	MAF_USDA=11.475
NC_035103.1	22380426	.	G	A	.	.	MAF_INRAE=15.833;MAF_USDA=7.738
NC_035103.1	22380480	.	T	C	.	.	MAF_INRAE=31.667;MAF_USDA=40.164
NC_035103.1	22380532	.	G	T	.	.	MAF_USDA=4.098
NC_035103.1	22380700	.	T	G	.	.	MAF_USDA=1.639
NC_035103.1	22380924	.	T	A	.	.	MAF_USDA=17.647
NC_035103.1	22380991	.	C	T	.	.	MAF_USDA=41.667
NC_035103.1	22381016	.	T	G	.	.	MAF_USDA=48.235
NC_035103.1	22381025	.	T	C	.	.	MAF_USDA=4.098
NC_035103.1	22381095	.	C	G	.	.	MAF_USDA=7.059
NC_035103.1	22381302	.	G	A	.	.	MAF_USDA=10.714
NC_035103.1	22381316	.	G	A	.	.	MAF_INRAE=4.167
NC_035103.1	22381334	.	C	G	.	.	MAF_INRAE=15.833;MAF_USDA=14.286
NC_035103.1	22381399	.	G	A	.	.	MAF_INRAE=4.167
NC_035103.1	22381486	.	T	C	.	.	MAF_INRAE=25.833;MAF_USDA=48.81
NC_035103.1	22381507	.	T	C	.	.	MAF_INRAE=37.5;MAF_USDA=42.857
NC_035103.1	22381571	.	C	T	.	.	MAF_USDA=19.643
NC_035103.1	22381719	.	T	A	.	.	MAF_INRAE=3.333;MAF_USDA=4.762
NC_035103.1	22381750	.	A	T	.	.	MAF_USDA=4.098
NC_035103.1	22381754	.	C	T	.	.	MAF_USDA=15.574
NC_035103.1	22381871	.	A	T	.	.	MAF_USDA=1.639
NC_035103.1	22382038	.	C	G	.	.	MAF_INRAE=9.167;MAF_USDA=10.714
NC_035103.1	22382151	.	G	T	.	.	MAF_USDA=25.0
NC_035103.1	22382154	.	C	T	.	.	MAF_INRAE=11.667;MAF_USDA=14.881
NC_035103.1	22382162	.	A	C	.	.	MAF_USDA=1.639
NC_035103.1	22382172	.	A	T	.	.	MAF_USDA=10.714
NC_035103.1	22382173	.	T	C	.	.	MAF_USDA=10.714
NC_035103.1	22382186	.	T	A	.	.	MAF_USDA=5.0
NC_035103.1	22382189	.	A	C	.	.	MAF_USDA=7.5
NC_035103.1	22382305	.	T	C	.	.	MAF_INRAE=11.667;MAF_USDA=2.976
NC_035103.1	22382390	.	T	C	.	.	MAF_USDA=1.639
NC_035103.1	22382410	.	A	C	.	.	MAF_INRAE=43.333;MAF_USDA=25.0
NC_035103.1	22382414	.	T	G	.	.	MAF_USDA=1.639
NC_035103.1	22382442	.	C	T	.	.	MAF_USDA=1.639
NC_035103.1	22382456	.	G	T	.	.	MAF_INRAE=1.667
NC_035103.1	22382479	.	G	A	.	.	MAF_USDA=3.279
NC_035103.1	22382488	.	C	T	.	.	MAF_USDA=1.639
NC_035103.1	22382542	.	G	A	.	.	MAF_INRAE=3.333;MAF_USDA=20.833
NC_035103.1	22382549	.	C	T	.	.	MAF_INRAE=30.833;MAF_USDA=27.976
NC_035103.1	22382592	.	G	T	.	.	MAF_USDA=4.762
NC_035103.1	22382670	.	C	A	.	.	MAF_INRAE=5.0;MAF_USDA=16.463
NC_035103.1	22382712	.	A	G	.	.	MAF_USDA=7.377
NC_035103.1	22382761	.	G	A	.	.	MAF_USDA=2.976
NC_035103.1	22382891	.	G	T	.	.	MAF_INRAE=1.667
NC_035103.1	22382905	.	A	G	.	.	MAF_USDA=10.588
NC_035103.1	22382908	.	G	A	.	.	MAF_INRAE=6.667
NC_035103.1	22382966	.	T	C	.	.	MAF_USDA=11.765
NC_035103.1	22383046	.	C	T	.	.	MAF_INRAE=29.167;MAF_USDA=32.738
NC_035103.1	22383054	.	A	G	.	.	MAF_USDA=7.377
NC_035103.1	22383057	.	T	G	.	.	MAF_INRAE=3.333;MAF_USDA=12.5
NC_035103.1	22383264	.	T	A	.	.	MAF_INRAE=21.053;MAF_USDA=10.0
NC_035103.1	22383345	.	A	G	.	.	MAF_USDA=8.197
NC_035103.1	22383369	.	T	A	.	.	MAF_INRAE=49.167;MAF_USDA=18.75
NC_035103.1	22383383	.	A	C	.	.	MAF_INRAE=4.167;MAF_USDA=11.446
NC_035103.1	22383389	.	G	A	.	.	MAF_INRAE=21.053;MAF_USDA=9.412
NC_035103.1	22383429	.	T	G	.	.	MAF_INRAE=3.333;MAF_USDA=10.0
NC_035103.1	22383469	.	A	G	.	.	MAF_INRAE=4.43;MAF_USDA=4.918
NC_035103.1	22383545	.	T	C	.	.	MAF_INRAE=3.333;MAF_USDA=11.176
NC_035103.1	22383755	.	G	A	.	.	MAF_INRAE=37.342;MAF_USDA=37.059
NC_035103.1	22383905	.	T	C	.	.	MAF_INRAE=38.608;MAF_USDA=35.882
NC_035103.1	22383922	.	C	T	.	.	MAF_INRAE=44.304;MAF_USDA=27.059
NC_035103.1	22384001	.	C	T	.	.	MAF_INRAE=17.722;MAF_USDA=12.5
NC_035103.1	22384116	.	T	G	.	.	MAF_USDA=1.639
NC_035103.1	22384218	.	C	A	.	.	MAF_INRAE=17.722;MAF_USDA=18.824
NC_035103.1	22384449	.	C	A	.	.	MAF_INRAE=1.667
NC_035103.1	22384479	.	T	G	.	.	MAF_INRAE=3.333;MAF_USDA=7.647
NC_035103.1	22384559	.	C	A	.	.	MAF_INRAE=44.937;MAF_USDA=26.471
NC_035103.1	22384588	.	G	C	.	.	MAF_INRAE=10.526
NC_035103.1	22384631	.	A	T	.	.	MAF_INRAE=12.025;MAF_USDA=17.647
NC_035103.1	22384699	.	G	A	.	.	MAF_INRAE=22.152;MAF_USDA=14.754
NC_035103.1	22384767	.	C	A	.	.	MAF_USDA=6.667
NC_035103.1	22384786	.	C	T	.	.	MAF_INRAE=4.43
NC_035103.1	22384799	.	A	T	.	.	MAF_INRAE=3.333;MAF_USDA=11.31
NC_035103.1	22384833	.	T	G	.	.	MAF_INRAE=12.025;MAF_USDA=16.667
NC_035103.1	22384839	.	C	T	.	.	MAF_INRAE=5.696;MAF_USDA=12.5
NC_035103.1	22384860	.	G	T	.	.	MAF_USDA=1.667
NC_035103.1	22384990	.	C	A	.	.	MAF_USDA=1.667
NC_035103.1	22385007	.	A	G	.	.	MAF_INRAE=14.557;MAF_USDA=21.429
NC_035103.1	22385031	.	T	C	.	.	MAF_INRAE=10.127;MAF_USDA=3.279
NC_035103.1	22385055	.	T	A	.	.	MAF_INRAE=45.57;MAF_USDA=26.471
NC_035103.1	22385056	.	A	G	.	.	MAF_USDA=1.639
NC_035103.1	22385096	.	T	A	.	.	MAF_USDA=4.918
NC_035103.1	22385222	.	G	A	.	.	MAF_INRAE=1.667
NC_035103.1	22385284	.	A	C	.	.	MAF_INRAE=1.667;MAF_USDA=3.279
NC_035103.1	22385300	.	T	A	.	.	MAF_INRAE=22.785;MAF_USDA=27.059
NC_035103.1	22385383	.	G	C	.	.	MAF_INRAE=23.418;MAF_USDA=27.976
NC_035103.1	22385420	.	A	T	.	.	MAF_USDA=13.115
NC_035103.1	22385421	.	G	T	.	.	MAF_INRAE=4.167;MAF_USDA=8.333
NC_035103.1	22385460	.	C	A	.	.	MAF_INRAE=4.43
NC_035103.1	22385555	.	A	C	.	.	MAF_USDA=2.459
NC_035103.1	22385706	.	C	G	.	.	MAF_INRAE=20.886;MAF_USDA=14.706
NC_035103.1	22385781	.	C	A	.	.	MAF_INRAE=12.025;MAF_USDA=17.059
NC_035103.1	22385830	.	G	C	.	.	MAF_INRAE=21.519;MAF_USDA=24.706
NC_035103.1	22385845	.	G	T	.	.	MAF_INRAE=15.789;MAF_USDA=25.294
NC_035103.1	22385866	.	C	T	.	.	MAF_INRAE=17.722;MAF_USDA=7.059
NC_035103.1	22385878	.	T	A	.	.	MAF_INRAE=24.051;MAF_USDA=35.294
NC_035103.1	22385881	.	C	A	.	.	MAF_INRAE=3.333;MAF_USDA=2.353
NC_035103.1	22385941	.	GACCTT	GACCTC	.	.	MAF_USDA=47.917
NC_035103.1	22386009	.	G	A	.	.	MAF_USDA=5.738
NC_035103.1	22386059	.	C	T	.	.	MAF_USDA=11.475
NC_035103.1	22386063	.	T	A	.	.	MAF_USDA=14.754
NC_035103.1	22386064	.	G	A	.	.	MAF_USDA=11.475
NC_035103.1	22386076	.	C	A	.	.	MAF_USDA=17.059
NC_035103.1	22386086	.	T	C	.	.	MAF_USDA=15.294
NC_035103.1	22386195	.	C	T	.	.	MAF_USDA=6.818
NC_035103.1	22387025	.	G	A	.	.	MAF_USDA=41.667
NC_035103.1	22387032	.	A	T	.	.	MAF_INRAE=5.263;MAF_USDA=6.25
NC_035103.1	22387044	.	G	A	.	.	MAF_USDA=6.667
NC_035103.1	22387054	.	A	G	.	.	MAF_USDA=6.557
NC_035103.1	22387229	.	C	T	.	.	MAF_USDA=5.882
NC_035103.1	22387335	.	A	G	.	.	MAF_INRAE=12.025;MAF_USDA=17.059
NC_035103.1	22387374	.	C	T	.	.	MAF_USDA=1.176
NC_035103.1	22387390	.	C	A	.	.	MAF_INRAE=24.051;MAF_USDA=41.765
NC_035103.1	22387477	.	T	C	.	.	MAF_INRAE=22.785;MAF_USDA=25.882
NC_035103.1	22387478	.	T	A	.	.	MAF_USDA=2.459
NC_035103.1	22387479	.	G	A	.	.	MAF_INRAE=25.0;MAF_USDA=25.882
NC_035103.1	22387485	.	G	C	.	.	MAF_INRAE=10.833;MAF_USDA=5.882
NC_035103.1	22387617	.	T	A	.	.	MAF_INRAE=23.418;MAF_USDA=27.059
NC_035103.1	22387639	.	T	A	.	.	MAF_INRAE=17.089;MAF_USDA=12.5
NC_035103.1	22387685	.	T	C	.	.	MAF_USDA=12.295
NC_035103.1	22387728	.	G	A	.	.	MAF_INRAE=47.468;MAF_USDA=23.529
NC_035103.1	22387750	.	G	C	.	.	MAF_INRAE=20.886;MAF_USDA=11.475
NC_035103.1	22387761	.	G	A	.	.	MAF_INRAE=4.43;MAF_USDA=1.639
NC_035103.1	22387776	.	A	T	.	.	MAF_INRAE=22.785;MAF_USDA=25.882
NC_035103.1	22387924	.	A	C	.	.	MAF_INRAE=12.025;MAF_USDA=20.0
NC_035103.1	22387985	.	T	A	.	.	MAF_INRAE=11.392;MAF_USDA=24.706
NC_035103.1	22388000	.	T	G	.	.	MAF_INRAE=4.43
NC_035103.1	22388129	.	C	T	.	.	MAF_INRAE=3.333;MAF_USDA=4.118
NC_035103.1	22388147	.	C	A	.	.	MAF_INRAE=10.0;MAF_USDA=1.765
NC_035103.1	22388378	.	T	G	.	.	MAF_USDA=5.738
NC_035103.1	22388379	.	C	T	.	.	MAF_INRAE=10.0;MAF_USDA=7.647
NC_035103.1	22388389	.	A	C	.	.	MAF_INRAE=10.0;MAF_USDA=11.765
NC_035103.1	22388448	.	C	T	.	.	MAF_USDA=3.279
NC_035103.1	22388515	.	A	G	.	.	MAF_INRAE=15.789;MAF_USDA=15.882
NC_035103.1	22388608	.	C	G	.	.	MAF_INRAE=32.278;MAF_USDA=48.824
NC_035103.1	22388632	.	T	A	.	.	MAF_USDA=6.667
NC_035103.1	22388733	.	A	C	.	.	MAF_INRAE=15.19;MAF_USDA=20.588
NC_035103.1	22388754	.	G	A	.	.	MAF_INRAE=12.658;MAF_USDA=17.059
NC_035103.1	22388835	.	T	C	.	.	MAF_USDA=9.836
NC_035103.1	22388863	.	G	C	.	.	MAF_USDA=5.738
NC_035103.1	22388867	.	C	T	.	.	MAF_INRAE=11.667;MAF_USDA=4.118
NC_035103.1	22388944	.	T	G	.	.	MAF_INRAE=24.684;MAF_USDA=14.754
NC_035103.1	22388946	.	C	A	.	.	MAF_INRAE=13.333;MAF_USDA=14.706
NC_035103.1	22389093	.	T	G	.	.	MAF_INRAE=28.481;MAF_USDA=40.0
NC_035103.1	22389098	.	T	G	.	.	MAF_INRAE=20.0;MAF_USDA=21.176
NC_035103.1	22389124	.	G	A	.	.	MAF_INRAE=4.43
NC_035103.1	22389163	.	C	A	.	.	MAF_INRAE=12.025;MAF_USDA=5.294
NC_035103.1	22389259	.	C	G	.	.	MAF_USDA=4.098
NC_035103.1	22389473	.	T	A	.	.	MAF_INRAE=18.354;MAF_USDA=5.882
NC_035103.1	22389564	.	G	C	.	.	MAF_INRAE=23.333;MAF_USDA=6.25
NC_035103.1	22389575	.	G	A	.	.	MAF_INRAE=29.747;MAF_USDA=10.0
NC_035103.1	22389593	.	C	T	.	.	MAF_INRAE=3.333;MAF_USDA=2.941
NC_035103.1	22389646	.	C	G	.	.	MAF_USDA=1.639
NC_035103.1	22389652	.	T	A	.	.	MAF_INRAE=10.0;MAF_USDA=4.167
NC_035103.1	22389655	.	C	A	.	.	MAF_USDA=4.098
NC_035103.1	22389675	.	A	T	.	.	MAF_INRAE=36.076;MAF_USDA=34.706
NC_035103.1	22389752	.	C	A	.	.	MAF_INRAE=9.167;MAF_USDA=4.118
NC_035103.1	22389826	.	A	T	.	.	MAF_USDA=1.639
NC_035103.1	22389906	.	ATTTTTTTTTTT	ATTTTTTTTTTA	.	.	MAF_USDA=41.667
NC_035103.1	22389916	.	T	A	.	.	MAF_INRAE=3.333
NC_035103.1	22389917	.	T	A	.	.	MAF_INRAE=25.833
NC_035103.1	22389938	.	C	T	.	.	MAF_INRAE=20.0;MAF_USDA=14.754
NC_035103.1	22389973	.	A	C	.	.	MAF_USDA=1.639
NC_035103.1	22390004	.	A	T	.	.	MAF_INRAE=29.747;MAF_USDA=9.412
NC_035103.1	22390064	.	T	C	.	.	MAF_INRAE=29.114;MAF_USDA=8.824
NC_035103.1	22390067	.	A	G	.	.	MAF_INRAE=31.667;MAF_USDA=8.235
NC_035103.1	22390072	.	T	C	.	.	MAF_INRAE=29.114;MAF_USDA=8.824
NC_035103.1	22390091	.	A	C	.	.	MAF_USDA=1.667
NC_035103.1	22390096	.	G	A	.	.	MAF_USDA=8.333
NC_035103.1	22390131	.	C	A	.	.	MAF_USDA=1.176
NC_035103.1	22390320	.	G	A	.	.	MAF_INRAE=12.025;MAF_USDA=17.647
NC_035103.1	22390397	.	C	T	.	.	MAF_USDA=8.333
NC_035103.1	22390611	.	G	A	.	.	MAF_INRAE=10.0;MAF_USDA=4.706
NC_035103.1	22390814	.	T	C	.	.	MAF_INRAE=29.747;MAF_USDA=9.412
NC_035103.1	22390878	.	A	C	.	.	MAF_INRAE=38.608;MAF_USDA=15.294
NC_035103.1	22390891	.	T	A	.	.	MAF_INRAE=31.013
NC_035103.1	22390892	.	T	G	.	.	MAF_INRAE=44.167;MAF_USDA=32.53
NC_035103.1	22390945	.	C	A	.	.	MAF_INRAE=10.0;MAF_USDA=4.706
NC_035103.1	22390977	.	T	C	.	.	MAF_USDA=3.279
NC_035103.1	22391004	.	C	T	.	.	MAF_INRAE=3.333;MAF_USDA=3.529
NC_035103.1	22391018	.	A	C	.	.	MAF_INRAE=3.333;MAF_USDA=2.353
NC_035103.1	22391100	.	C	T	.	.	MAF_USDA=1.639
NC_035103.1	22391108	.	A	T	.	.	MAF_USDA=4.918
NC_035103.1	22391143	.	C	T	.	.	MAF_INRAE=10.0;MAF_USDA=16.471
NC_035103.1	22391306	.	T	A	.	.	MAF_USDA=1.765
NC_035103.1	22391349	.	A	G	.	.	MAF_INRAE=36.076;MAF_USDA=49.412
NC_035103.1	22391465	.	G	A	.	.	MAF_INRAE=20.0;MAF_USDA=33.529
NC_035103.1	22391484	.	A	C	.	.	MAF_USDA=2.459
NC_035103.1	22391560	.	C	T	.	.	MAF_USDA=13.934
NC_035103.1	22391684	.	T	G	.	.	MAF_USDA=3.279
NC_035103.1	22392067	.	T	C	.	.	MAF_INRAE=22.785;MAF_USDA=17.213
NC_035103.1	22392112	.	T	A	.	.	MAF_INRAE=22.152;MAF_USDA=17.213
NC_035103.1	22392293	.	A	T	.	.	MAF_INRAE=40.506;MAF_USDA=29.167
NC_035103.1	22392433	.	G	T	.	.	MAF_USDA=11.176
NC_035103.1	22392459	.	C	T	.	.	MAF_INRAE=22.785;MAF_USDA=14.754
NC_035103.1	22392509	.	A	G	.	.	MAF_USDA=11.176
NC_035103.1	22392589	.	T	C	.	.	MAF_USDA=4.167
NC_035103.1	22392601	.	T	C	.	.	MAF_USDA=4.167
NC_035103.1	22392628	.	A	G	.	.	MAF_INRAE=20.0;MAF_USDA=35.294
NC_035103.1	22392856	.	G	T	.	.	MAF_INRAE=17.089;MAF_USDA=12.5
NC_035103.1	22392873	.	A	T	.	.	MAF_INRAE=24.684;MAF_USDA=8.235
NC_035103.1	22392912	.	C	T	.	.	MAF_INRAE=10.127
NC_035103.1	22392920	.	G	A	.	.	MAF_INRAE=12.025;MAF_USDA=17.647
NC_035103.1	22393003	.	A	C	.	.	MAF_INRAE=27.215;MAF_USDA=11.176
NC_035103.1	22393004	.	A	C	.	.	MAF_INRAE=29.167;MAF_USDA=11.176
NC_035103.1	22393078	.	T	C	.	.	MAF_INRAE=24.684;MAF_USDA=15.882
NC_035103.1	22393092	.	G	A	.	.	MAF_INRAE=29.747;MAF_USDA=9.412
NC_035103.1	22393184	.	A	G	.	.	MAF_INRAE=24.051;MAF_USDA=15.882
NC_035103.1	22393221	.	C	T	.	.	MAF_USDA=15.882
NC_035103.1	22393229	.	A	C	.	.	MAF_USDA=41.667
NC_035103.1	22393231	.	C	A	.	.	MAF_USDA=39.583
NC_035103.1	22393232	.	C	T	.	.	MAF_USDA=3.279
NC_035103.1	22393244	.	G	A	.	.	MAF_USDA=37.5
NC_035103.1	22393263	.	T	C	.	.	MAF_USDA=27.083
NC_035103.1	22393295	.	C	A	.	.	MAF_USDA=20.69
NC_035103.1	22393328	.	T	C	.	.	MAF_USDA=4.918
NC_035103.1	22393350	.	G	T	.	.	MAF_INRAE=26.316;MAF_USDA=14.754
NC_035103.1	22393389	.	A	C	.	.	MAF_USDA=2.5
NC_035103.1	22393391	.	T	A	.	.	MAF_USDA=2.5
NC_035103.1	22393407	.	G	A	.	.	MAF_USDA=4.237
NC_035103.1	22393452	.	G	A	.	.	MAF_USDA=16.667
NC_035103.1	22393519	.	C	T	.	.	MAF_USDA=1.667
NC_035103.1	22393523	.	A	C	.	.	MAF_USDA=3.279
NC_035103.1	22393525	.	T	A	.	.	MAF_USDA=3.279
NC_035103.1	22393702	.	T	G	.	.	MAF_INRAE=9.167
NC_035103.1	22393773	.	G	T	.	.	MAF_USDA=20.833
NC_035103.1	22393838	.	C	A	.	.	MAF_USDA=2.941
NC_035103.1	22393903	.	G	A	.	.	MAF_USDA=4.098
NC_035103.1	22393905	.	C	A	.	.	MAF_USDA=3.279
NC_035103.1	22393946	.	G	A	.	.	MAF_INRAE=22.152;MAF_USDA=14.754
NC_035103.1	22393955	.	C	T	.	.	MAF_INRAE=24.684;MAF_USDA=16.471
NC_035103.1	22393978	.	T	C	.	.	MAF_INRAE=10.526;MAF_USDA=2.083
NC_035103.1	22394001	.	T	G	.	.	MAF_INRAE=24.684;MAF_USDA=15.882
NC_035103.1	22394015	.	G	A	.	.	MAF_INRAE=10.0;MAF_USDA=17.059
NC_035103.1	22394039	.	C	T	.	.	MAF_INRAE=24.684;MAF_USDA=12.941
NC_035103.1	22394069	.	G	A	.	.	MAF_INRAE=10.0;MAF_USDA=3.529
NC_035103.1	22394171	.	G	T	.	.	MAF_USDA=2.083
NC_035103.1	22394286	.	T	C	.	.	MAF_USDA=4.918
NC_035103.1	22394316	.	TT	TA	.	.	MAF_USDA=20.833
NC_035103.1	22394318	.	A	T	.	.	MAF_INRAE=10.526
NC_035103.1	22394338	.	T	G	.	.	MAF_INRAE=10.0;MAF_USDA=3.529
NC_035103.1	22394353	.	G	A	.	.	MAF_INRAE=24.684;MAF_USDA=15.294
NC_035103.1	22394423	.	C	G	.	.	MAF_USDA=16.667
NC_035103.1	22394437	.	T	A	.	.	MAF_USDA=8.333
NC_035103.1	22394443	.	T	C	.	.	MAF_INRAE=10.0;MAF_USDA=14.706
NC_035103.1	22394560	.	A	C	.	.	MAF_INRAE=41.772;MAF_USDA=48.235
NC_035103.1	22394581	.	T	A	.	.	MAF_USDA=1.639
NC_035103.1	22394618	.	C	A,T	.	.	MAF_INRAE=1.667;MAF_USDA=3.279
NC_035103.1	22394640	.	T	A	.	.	MAF_INRAE=34.177;MAF_USDA=19.412
NC_035103.1	22394659	.	C	T	.	.	MAF_INRAE=10.0;MAF_USDA=4.118
NC_035103.1	22394663	.	T	A	.	.	MAF_INRAE=10.759;MAF_USDA=9.836
NC_035103.1	22394691	.	T	G	.	.	MAF_INRAE=7.5;MAF_USDA=27.647
NC_035103.1	22394695	.	C	T	.	.	MAF_INRAE=24.684;MAF_USDA=13.529
NC_035103.1	22394744	.	G	C	.	.	MAF_INRAE=3.333
NC_035103.1	22394761	.	T	C	.	.	MAF_INRAE=24.051;MAF_USDA=15.294
NC_035103.1	22394767	.	A	T	.	.	MAF_USDA=12.295
NC_035103.1	22394847	.	A	C	.	.	MAF_INRAE=20.0;MAF_USDA=23.333
NC_035103.1	22394861	.	A	C	.	.	MAF_USDA=2.083
NC_035103.1	22394878	.	C	T	.	.	MAF_INRAE=3.333;MAF_USDA=20.492
NC_035103.1	22394956	.	G	T	.	.	MAF_USDA=1.639
NC_035103.1	22394968	.	C	T	.	.	MAF_USDA=1.639
NC_035103.1	22394992	.	T	C	.	.	MAF_USDA=6.25
NC_035103.1	22395056	.	C	T	.	.	MAF_INRAE=15.789;MAF_USDA=8.824
NC_035103.1	22395062	.	C	T	.	.	MAF_USDA=2.459
NC_035103.1	22395111	.	A	G	.	.	MAF_INRAE=30.38;MAF_USDA=6.25
NC_035103.1	22395194	.	G	A	.	.	MAF_INRAE=26.582;MAF_USDA=7.647
NC_035103.1	22395206	.	A	G	.	.	MAF_INRAE=22.785;MAF_USDA=14.118
NC_035103.1	22395215	.	G	A	.	.	MAF_INRAE=22.785;MAF_USDA=11.176
NC_035103.1	22395278	.	C	T	.	.	MAF_INRAE=29.114;MAF_USDA=8.235
NC_035103.1	22395297	.	C	T	.	.	MAF_USDA=2.083
NC_035103.1	22395313	.	A	T	.	.	MAF_INRAE=9.167;MAF_USDA=28.235
NC_035103.1	22395329	.	C	T	.	.	MAF_USDA=3.279
NC_035103.1	22395337	.	C	T	.	.	MAF_INRAE=24.684;MAF_USDA=8.333
NC_035103.1	22395366	.	G	T	.	.	MAF_USDA=2.459
NC_035103.1	22395427	.	G	C	.	.	MAF_USDA=2.083
NC_035103.1	22395432	.	A	G	.	.	MAF_USDA=2.459
NC_035103.1	22395452	.	A	G	.	.	MAF_INRAE=23.418;MAF_USDA=18.033
NC_035103.1	22395471	.	T	C	.	.	MAF_INRAE=29.747;MAF_USDA=41.176
NC_035103.1	22395517	.	A	T	.	.	MAF_INRAE=25.316;MAF_USDA=7.647
NC_035103.1	22395546	.	A	T	.	.	MAF_USDA=2.459
NC_035103.1	22395562	.	A	G	.	.	MAF_INRAE=9.167;MAF_USDA=29.412
NC_035103.1	22395579	.	T	G	.	.	MAF_INRAE=24.051;MAF_USDA=6.25
NC_035103.1	22395674	.	T	G	.	.	MAF_INRAE=22.785;MAF_USDA=25.294
NC_035103.1	22395675	.	C	A	.	.	MAF_INRAE=10.0;MAF_USDA=29.412
NC_035103.1	22395687	.	C	G	.	.	MAF_USDA=2.083
NC_035103.1	22395721	.	T	C	.	.	MAF_INRAE=24.051;MAF_USDA=6.25
NC_035103.1	22395742	.	C	T	.	.	MAF_USDA=3.279
NC_035103.1	22395754	.	G	A	.	.	MAF_INRAE=24.684;MAF_USDA=14.118
NC_035103.1	22395756	.	G	A	.	.	MAF_USDA=8.333
NC_035103.1	22395759	.	A	C	.	.	MAF_INRAE=32.911;MAF_USDA=20.0
NC_035103.1	22395803	.	G	C	.	.	MAF_INRAE=25.316;MAF_USDA=9.412
NC_035103.1	22395810	.	T	A	.	.	MAF_INRAE=25.949;MAF_USDA=8.824
NC_035103.1	22395835	.	A	C	.	.	MAF_INRAE=15.833
NC_035103.1	22395836	.	G	A	.	.	MAF_INRAE=15.833
NC_035103.1	22395839	.	C	T	.	.	MAF_INRAE=36.667;MAF_USDA=11.176
NC_035103.1	22395852	.	T	C	.	.	MAF_INRAE=47.5
NC_035103.1	22395870	.	T	A	.	.	MAF_INRAE=27.215;MAF_USDA=7.059
NC_035103.1	22395871	.	G	A	.	.	MAF_INRAE=30.833;MAF_USDA=7.059
NC_035103.1	22395891	.	T	C	.	.	MAF_INRAE=15.789;MAF_USDA=7.647
NC_035103.1	22395893	.	A	T	.	.	MAF_INRAE=10.526;MAF_USDA=10.417
NC_035103.1	22395894	.	A	C	.	.	MAF_USDA=10.417
NC_035103.1	22395911	.	C	T	.	.	MAF_INRAE=10.526
NC_035103.1	22396047	.	T	C	.	.	MAF_USDA=12.5
NC_035103.1	22396077	.	C	A	.	.	MAF_INRAE=10.0;MAF_USDA=2.083
NC_035103.1	22396116	.	C	T	.	.	MAF_INRAE=25.949;MAF_USDA=6.25
NC_035103.1	22396136	.	T	A	.	.	MAF_INRAE=25.949
NC_035103.1	22396176	.	T	C	.	.	MAF_USDA=3.333
NC_035103.1	22396205	.	C	T	.	.	MAF_INRAE=9.167;MAF_USDA=28.916
NC_035103.1	22396231	.	A	C	.	.	MAF_INRAE=28.481;MAF_USDA=21.765
NC_035103.1	22396254	.	C	T	.	.	MAF_USDA=5.738
NC_035103.1	22396295	.	T	C	.	.	MAF_USDA=4.918
NC_035103.1	22396296	.	G	C	.	.	MAF_USDA=4.918
NC_035103.1	22396342	.	G	A	.	.	MAF_USDA=5.738
NC_035103.1	22396367	.	G	A	.	.	MAF_INRAE=10.0;MAF_USDA=4.706
NC_035103.1	22396425	.	A	C	.	.	MAF_INRAE=31.579
NC_035103.1	22396596	.	A	G	.	.	MAF_USDA=18.75
NC_035103.1	22396690	.	G	A	.	.	MAF_INRAE=10.0
NC_035103.1	22396702	.	C	T	.	.	MAF_INRAE=1.667
NC_035103.1	22396716	.	T	A	.	.	MAF_INRAE=17.089;MAF_USDA=12.5
NC_035103.1	22396752	.	G	A	.	.	MAF_USDA=10.417
NC_035103.1	22396768	.	T	C	.	.	MAF_INRAE=24.051
NC_035103.1	22396769	.	G	T	.	.	MAF_INRAE=4.167
NC_035103.1	22396894	.	G	A	.	.	MAF_USDA=14.583
NC_035103.1	22396897	.	G	A	.	.	MAF_USDA=12.5
NC_035103.1	22396898	.	T	A	.	.	MAF_USDA=16.667
NC_035103.1	22397071	.	T	C	.	.	MAF_INRAE=36.842;MAF_USDA=20.833
NC_035103.1	22397101	.	G	A	.	.	MAF_INRAE=8.333;MAF_USDA=3.279
NC_035103.1	22397253	.	G	C	.	.	MAF_INRAE=13.158;MAF_USDA=7.059
NC_035103.1	22397274	.	A	C	.	.	MAF_USDA=6.25
NC_035103.1	22397399	.	C	A	.	.	MAF_USDA=5.738
NC_035103.1	22397400	.	A	T	.	.	MAF_USDA=5.738
NC_035103.1	22397762	.	C	T	.	.	MAF_USDA=8.696
NC_035103.1	22397860	.	C	A	.	.	MAF_INRAE=3.333
NC_035103.1	22397939	.	C	G	.	.	MAF_USDA=4.167
NC_035103.1	22398453	.	A	G	.	.	MAF_USDA=6.25
NC_035103.1	22398461	.	T	C	.	.	MAF_USDA=6.25
NC_035103.1	22398464	.	A	T	.	.	MAF_USDA=6.25
NC_035103.1	22398565	.	C	A	.	.	MAF_INRAE=15.789;MAF_USDA=4.118
NC_035103.1	22398594	.	C	A	.	.	MAF_INRAE=10.0;MAF_USDA=4.706
NC_035103.1	22398611	.	G	A	.	.	MAF_USDA=8.333
NC_035103.1	22398653	.	C	T	.	.	MAF_USDA=1.176
NC_035103.1	22398759	.	G	C	.	.	MAF_INRAE=14.557;MAF_USDA=22.353
NC_035103.1	22398783	.	G	A	.	.	MAF_USDA=3.279
NC_035103.1	22398929	.	C	G	.	.	MAF_INRAE=10.0;MAF_USDA=30.0
NC_035103.1	22398968	.	C	T	.	.	MAF_INRAE=27.848;MAF_USDA=10.0
NC_035103.1	22398976	.	A	G	.	.	MAF_USDA=3.279
NC_035103.1	22399011	.	A	T	.	.	MAF_USDA=2.083
NC_035103.1	22399049	.	G	A	.	.	MAF_INRAE=6.329;MAF_USDA=5.882
NC_035103.1	22399063	.	G	T	.	.	MAF_USDA=4.098
NC_035103.1	22399071	.	A	T	.	.	MAF_USDA=11.176
NC_035103.1	22399125	.	A	G	.	.	MAF_INRAE=6.962;MAF_USDA=5.738
NC_035103.1	22399147	.	C	A	.	.	MAF_INRAE=4.43;MAF_USDA=1.639
NC_035103.1	22399155	.	C	T	.	.	MAF_USDA=3.279
NC_035103.1	22399178	.	T	C	.	.	MAF_USDA=27.083
NC_035103.1	22399206	.	T	G	.	.	MAF_USDA=2.459
NC_035103.1	22399319	.	C	T	.	.	MAF_INRAE=1.667;MAF_USDA=5.738
NC_035103.1	22399397	.	C	T	.	.	MAF_USDA=1.639
NC_035103.1	22399405	.	G	T	.	.	MAF_USDA=2.459
NC_035103.1	22399423	.	G	A	.	.	MAF_INRAE=16.456;MAF_USDA=12.5
NC_035103.1	22399521	.	T	G	.	.	MAF_INRAE=1.667;MAF_USDA=5.738
NC_035103.1	22399538	.	C	A	.	.	MAF_INRAE=4.167
NC_035103.1	22399540	.	T	A	.	.	MAF_INRAE=4.167
NC_035103.1	22399546	.	T	C	.	.	MAF_INRAE=11.667;MAF_USDA=11.765
NC_035103.1	22399587	.	C	T	.	.	MAF_USDA=3.279
NC_035103.1	22399611	.	C	T	.	.	MAF_USDA=3.279
NC_035103.1	22399624	.	G	C	.	.	MAF_INRAE=6.329;MAF_USDA=2.941
NC_035103.1	22399709	.	G	A	.	.	MAF_USDA=4.918
NC_035103.1	22399906	.	A	G	.	.	MAF_USDA=10.588
NC_035103.1	22400597	.	C	A	.	.	MAF_USDA=3.529
NC_035103.1	22400605	.	G	A	.	.	MAF_USDA=3.279
NC_035103.1	22400619	.	C	T	.	.	MAF_USDA=3.279
NC_035103.1	22400859	.	C	T	.	.	MAF_USDA=2.459
NC_035103.1	22400879	.	G	A	.	.	MAF_INRAE=7.5;MAF_USDA=9.412
NC_035103.1	22400912	.	T	C	.	.	MAF_INRAE=12.025;MAF_USDA=39.583
NC_035103.1	22401104	.	C	A	.	.	MAF_INRAE=10.0;MAF_USDA=3.529
NC_035103.1	22401115	.	A	T	.	.	MAF_INRAE=5.0
NC_035103.1	22401172	.	G	C	.	.	MAF_INRAE=10.0;MAF_USDA=5.556
NC_035103.1	22401314	.	A	C	.	.	MAF_USDA=2.5
NC_035103.1	22401315	.	T	C	.	.	MAF_USDA=2.5
NC_035103.1	22401332	.	C	G	.	.	MAF_USDA=4.167
NC_035103.1	22401442	.	C	T	.	.	MAF_INRAE=11.667;MAF_USDA=4.268
NC_035103.1	22401453	.	C	T	.	.	MAF_USDA=11.765
NC_035103.1	22401479	.	C	T	.	.	MAF_INRAE=6.962;MAF_USDA=5.882
NC_035103.1	22401524	.	G	C	.	.	MAF_INRAE=6.962;MAF_USDA=4.118
NC_035103.1	22401533	.	A	T	.	.	MAF_USDA=1.639
NC_035103.1	22401538	.	C	T	.	.	MAF_USDA=1.639
NC_035103.1	22401539	.	G	A	.	.	MAF_USDA=2.459
NC_035103.1	22401621	.	C	A	.	.	MAF_INRAE=17.089;MAF_USDA=12.5
NC_035103.1	22401662	.	C	T	.	.	MAF_INRAE=6.962;MAF_USDA=4.118
NC_035103.1	22401810	.	T	C	.	.	MAF_INRAE=34.81;MAF_USDA=24.706
NC_035103.1	22401813	.	T	C	.	.	MAF_INRAE=1.667;MAF_USDA=12.295
NC_035103.1	22401836	.	G	C	.	.	MAF_INRAE=6.667;MAF_USDA=4.918
NC_035103.1	22401845	.	T	C	.	.	MAF_INRAE=6.667;MAF_USDA=4.918
NC_035103.1	22401891	.	A	C	.	.	MAF_INRAE=15.19;MAF_USDA=9.412
NC_035103.1	22401897	.	G	T	.	.	MAF_INRAE=12.025;MAF_USDA=18.824
NC_035103.1	22402073	.	G	A	.	.	MAF_INRAE=10.759;MAF_USDA=9.016
NC_035103.1	22402127	.	T	G	.	.	MAF_INRAE=1.667
NC_035103.1	22402136	.	C	T	.	.	MAF_USDA=4.098
NC_035103.1	22402154	.	C	T	.	.	MAF_INRAE=5.833;MAF_USDA=4.918
NC_035103.1	22402189	.	T	C	.	.	MAF_INRAE=2.5
NC_035103.1	22402229	.	C	T	.	.	MAF_INRAE=1.667;MAF_USDA=6.25
NC_035103.1	22402253	.	TA	TT	.	.	MAF_USDA=18.75
NC_035103.1	22402280	.	T	C	.	.	MAF_USDA=3.279
NC_035103.1	22402349	.	C	T	.	.	MAF_INRAE=9.167;MAF_USDA=4.118
NC_035103.1	22402368	.	T	A	.	.	MAF_USDA=6.557
NC_035103.1	22402390	.	A	G	.	.	MAF_INRAE=3.333;MAF_USDA=2.941
NC_035103.1	22402428	.	G	T	.	.	MAF_INRAE=10.0
NC_035103.1	22402443	.	A	C	.	.	MAF_INRAE=24.684;MAF_USDA=13.529
NC_035103.1	22402534	.	G	A	.	.	MAF_INRAE=6.962;MAF_USDA=9.412
NC_035103.1	22402558	.	G	T	.	.	MAF_INRAE=11.667;MAF_USDA=11.176
NC_035103.1	22402595	.	G	T	.	.	MAF_USDA=11.765
NC_035103.1	22402597	.	T	A	.	.	MAF_INRAE=15.823;MAF_USDA=10.588
NC_035103.1	22402617	.	G	T	.	.	MAF_INRAE=10.0;MAF_USDA=6.471
NC_035103.1	22402638	.	A	G	.	.	MAF_USDA=4.918
NC_035103.1	22402860	.	C	T	.	.	MAF_INRAE=6.962;MAF_USDA=4.118
NC_035103.1	22402891	.	T	A	.	.	MAF_INRAE=10.0;MAF_USDA=3.529
NC_035103.1	22402908	.	C	A	.	.	MAF_USDA=3.279
NC_035103.1	22403002	.	C	T	.	.	MAF_INRAE=10.0;MAF_USDA=3.529
NC_035103.1	22403061	.	C	G	.	.	MAF_INRAE=6.962;MAF_USDA=7.059
NC_035103.1	22403062	.	A	G	.	.	MAF_INRAE=7.5;MAF_USDA=7.059
NC_035103.1	22403166	.	T	C	.	.	MAF_INRAE=6.962;MAF_USDA=6.471
NC_035103.1	22403178	.	A	C	.	.	MAF_USDA=4.098
NC_035103.1	22403240	.	A	G	.	.	MAF_INRAE=15.823;MAF_USDA=11.176
NC_035103.1	22403344	.	G	C	.	.	MAF_INRAE=6.962;MAF_USDA=4.118
NC_035103.1	22403389	.	G	T	.	.	MAF_USDA=2.459
NC_035103.1	22403438	.	T	G	.	.	MAF_INRAE=10.526
NC_035103.1	22403467	.	G	T	.	.	MAF_INRAE=6.962;MAF_USDA=6.471
NC_035103.1	22403486	.	T	C	.	.	MAF_INRAE=6.962;MAF_USDA=6.471
NC_035103.1	22403867	.	C	T	.	.	MAF_USDA=1.639
NC_035103.1	22403877	.	T	C	.	.	MAF_INRAE=10.0;MAF_USDA=4.118
NC_035103.1	22403884	.	T	G	.	.	MAF_USDA=3.279
NC_035103.1	22403973	.	A	C	.	.	MAF_USDA=4.098
NC_035103.1	22404210	.	A	T	.	.	MAF_USDA=3.279
NC_035103.1	22404262	.	C	A	.	.	MAF_INRAE=10.0;MAF_USDA=30.0
NC_035103.1	22404278	.	G	A	.	.	MAF_USDA=2.083
NC_035103.1	22404373	.	A	T	.	.	MAF_USDA=43.75
NC_035103.1	22404376	.	A	T	.	.	MAF_INRAE=5.833;MAF_USDA=18.824
NC_035103.1	22404393	.	A	G	.	.	MAF_INRAE=12.025;MAF_USDA=16.471
NC_035103.1	22404455	.	G	A	.	.	MAF_INRAE=6.962;MAF_USDA=6.098
NC_035103.1	22404480	.	A	T	.	.	MAF_INRAE=6.667;MAF_USDA=5.952
NC_035103.1	22404542	.	T	G	.	.	MAF_INRAE=27.848;MAF_USDA=42.941
NC_035103.1	22404566	.	G	T	.	.	MAF_INRAE=34.177;MAF_USDA=37.059
NC_035103.1	22404598	.	G	C	.	.	MAF_INRAE=6.962;MAF_USDA=4.118
NC_035103.1	22404608	.	G	A	.	.	MAF_INRAE=10.127
NC_035103.1	22404634	.	A	T	.	.	MAF_USDA=2.542
NC_035103.1	22404639	.	G	C	.	.	MAF_INRAE=6.962;MAF_USDA=3.614
NC_035103.1	22404668	.	A	C	.	.	MAF_USDA=1.695
NC_035103.1	22404686	.	A	G	.	.	MAF_INRAE=11.392;MAF_USDA=4.237
NC_035103.1	22404688	.	C	A	.	.	MAF_INRAE=28.481;MAF_USDA=43.976
NC_035103.1	22404701	.	G	A	.	.	MAF_USDA=1.807
NC_035103.1	22404829	.	A	G	.	.	MAF_INRAE=10.0;MAF_USDA=4.268
NC_035103.1	22404841	.	T	A	.	.	MAF_USDA=1.205
NC_035103.1	22404854	.	C	T	.	.	MAF_INRAE=11.392;MAF_USDA=4.237
NC_035103.1	22404867	.	T	C	.	.	MAF_INRAE=11.392;MAF_USDA=4.237
NC_035103.1	22404907	.	C	T	.	.	MAF_USDA=2.459
NC_035103.1	22404969	.	G	C	.	.	MAF_INRAE=11.392;MAF_USDA=4.098
NC_035103.1	22404973	.	T	C	.	.	MAF_INRAE=6.667;MAF_USDA=4.098
NC_035103.1	22404990	.	G	A	.	.	MAF_USDA=2.459
NC_035103.1	22404999	.	G	T	.	.	MAF_INRAE=12.025;MAF_USDA=16.471
NC_035103.1	22405012	.	C	T	.	.	MAF_INRAE=11.667;MAF_USDA=6.471
NC_035103.1	22405024	.	A	G	.	.	MAF_INRAE=27.848;MAF_USDA=46.471
NC_035103.1	22405032	.	G	A	.	.	MAF_INRAE=9.167;MAF_USDA=13.529
NC_035103.1	22405033	.	A	G	.	.	MAF_INRAE=10.0;MAF_USDA=2.353
NC_035103.1	22405035	.	C	A	.	.	MAF_INRAE=11.667;MAF_USDA=9.412
NC_035103.1	22405040	.	C	A	.	.	MAF_INRAE=1.667
NC_035103.1	22405049	.	A	C	.	.	MAF_INRAE=12.025;MAF_USDA=5.738
NC_035103.1	22405210	.	G	A	.	.	MAF_USDA=1.639
NC_035103.1	22405230	.	C	A	.	.	MAF_INRAE=27.848;MAF_USDA=45.294
NC_035103.1	22405262	.	C	A,T	.	.	MAF_INRAE=26.667;MAF_USDA=37.5
NC_035103.1	22405263	.	T	G	.	.	MAF_USDA=37.5
NC_035103.1	22405345	.	G	C	.	.	MAF_USDA=2.459
NC_035103.1	22405466	.	C	T	.	.	MAF_INRAE=9.167;MAF_USDA=4.118
NC_035103.1	22405513	.	T	G	.	.	MAF_INRAE=31.579;MAF_USDA=43.443
NC_035103.1	22405516	.	G	A	.	.	MAF_INRAE=4.43;MAF_USDA=1.639
NC_035103.1	22405531	.	G	A	.	.	MAF_INRAE=27.848;MAF_USDA=44.706
NC_035103.1	22405559	.	G	A	.	.	MAF_INRAE=12.5;MAF_USDA=7.377
NC_035103.1	22405662	.	T	G	.	.	MAF_USDA=3.279
NC_035103.1	22405714	.	G	A	.	.	MAF_INRAE=27.848;MAF_USDA=44.118
NC_035103.1	22405727	.	C	T	.	.	MAF_INRAE=27.848;MAF_USDA=43.529
NC_035103.1	22405733	.	C	T	.	.	MAF_INRAE=10.0;MAF_USDA=32.941
NC_035103.1	22405991	.	A	T	.	.	MAF_INRAE=11.667;MAF_USDA=5.882
NC_035103.1	22406010	.	T	C	.	.	MAF_INRAE=4.43;MAF_USDA=1.639
NC_035103.1	22406075	.	G	C	.	.	MAF_INRAE=19.62;MAF_USDA=42.941
NC_035103.1	22406117	.	A	C	.	.	MAF_INRAE=10.127
NC_035103.1	22406172	.	T	C	.	.	MAF_USDA=2.083
NC_035103.1	22406371	.	T	C	.	.	MAF_USDA=3.279
NC_035103.1	22406402	.	G	A	.	.	MAF_USDA=8.333
NC_035103.1	22406429	.	C	G	.	.	MAF_INRAE=4.43;MAF_USDA=4.918
NC_035103.1	22406487	.	G	A	.	.	MAF_INRAE=6.329;MAF_USDA=5.294
NC_035103.1	22406518	.	T	C	.	.	MAF_USDA=3.279
NC_035103.1	22406559	.	C	A	.	.	MAF_INRAE=24.684;MAF_USDA=48.824
NC_035103.1	22406616	.	G	A	.	.	MAF_USDA=3.279
NC_035103.1	22406650	.	G	T	.	.	MAF_INRAE=17.089;MAF_USDA=12.5
NC_035103.1	22406779	.	G	A	.	.	MAF_USDA=1.176
NC_035103.1	22406869	.	C	T	.	.	MAF_USDA=1.639
NC_035103.1	22406887	.	C	T	.	.	MAF_INRAE=15.823;MAF_USDA=40.0
NC_035103.1	22406977	.	C	T	.	.	MAF_INRAE=25.316;MAF_USDA=47.059
NC_035103.1	22407006	.	C	A	.	.	MAF_INRAE=8.861;MAF_USDA=11.765
NC_035103.1	22407092	.	A	C	.	.	MAF_INRAE=25.316;MAF_USDA=47.647
NC_035103.1	22407142	.	G	T	.	.	MAF_USDA=3.279
NC_035103.1	22407170	.	C	T	.	.	MAF_INRAE=4.43
NC_035103.1	22407239	.	C	G	.	.	MAF_USDA=1.176
NC_035103.1	22407299	.	C	T	.	.	MAF_USDA=3.279
NC_035103.1	22407307	.	A	G	.	.	MAF_INRAE=11.667;MAF_USDA=7.059
NC_035103.1	22407325	.	G	A	.	.	MAF_USDA=2.083
NC_035103.1	22407380	.	A	G	.	.	MAF_USDA=3.279
NC_035103.1	22407394	.	T	A	.	.	MAF_INRAE=25.949;MAF_USDA=48.235
NC_035103.1	22407410	.	G	A	.	.	MAF_USDA=3.279
NC_035103.1	22407444	.	A	G	.	.	MAF_INRAE=21.053;MAF_USDA=45.181
NC_035103.1	22407597	.	G	T	.	.	MAF_INRAE=6.962;MAF_USDA=4.762
NC_035103.1	22407623	.	G	A	.	.	MAF_USDA=3.279
NC_035103.1	22407657	.	G	T	.	.	MAF_USDA=2.5
NC_035103.1	22407663	.	G	T	.	.	MAF_INRAE=9.167;MAF_USDA=3.571
NC_035103.1	22408046	.	T	G	.	.	MAF_INRAE=4.43;MAF_USDA=3.333
NC_035103.1	22408077	.	G	A	.	.	MAF_INRAE=4.43
NC_035103.1	22408117	.	T	G	.	.	MAF_INRAE=26.316;MAF_USDA=11.667
NC_035103.1	22408129	.	T	A	.	.	MAF_USDA=2.083
NC_035103.1	22408134	.	C	A	.	.	MAF_INRAE=38.608;MAF_USDA=13.095
NC_035103.1	22408155	.	G	A	.	.	MAF_INRAE=20.253;MAF_USDA=40.588
NC_035103.1	22408166	.	T	A	.	.	MAF_USDA=11.475
NC_035103.1	22408205	.	A	C	.	.	MAF_USDA=3.279
NC_035103.1	22408257	.	G	A	.	.	MAF_USDA=3.279
NC_035103.1	22408268	.	T	C	.	.	MAF_USDA=11.475
NC_035103.1	22408269	.	T	A	.	.	MAF_USDA=11.475
NC_035103.1	22408276	.	C	T	.	.	MAF_INRAE=10.759;MAF_USDA=12.295
NC_035103.1	22408282	.	T	C	.	.	MAF_USDA=2.459
NC_035103.1	22408317	.	T	G	.	.	MAF_INRAE=17.722;MAF_USDA=12.5
NC_035103.1	22408319	.	G	T	.	.	MAF_USDA=4.706
NC_035103.1	22408332	.	A	T	.	.	MAF_USDA=12.941
NC_035103.1	22408354	.	A	C	.	.	MAF_USDA=12.353
NC_035103.1	22408370	.	C	T	.	.	MAF_USDA=20.588
NC_035103.1	22408385	.	C	T	.	.	MAF_USDA=12.353
NC_035103.1	22408396	.	A	G	.	.	MAF_USDA=15.574
NC_035103.1	22408397	.	A	G	.	.	MAF_USDA=11.176
NC_035103.1	22408429	.	C	T	.	.	MAF_USDA=12.295
NC_035103.1	22408430	.	T	C	.	.	MAF_USDA=13.934
NC_035103.1	22408440	.	A	G	.	.	MAF_USDA=12.295
NC_035103.1	22408443	.	T	A	.	.	MAF_USDA=14.754
NC_035103.1	22408453	.	C	T	.	.	MAF_USDA=10.656
NC_035103.1	22408460	.	G	A	.	.	MAF_USDA=7.377
NC_035103.1	22408481	.	T	C	.	.	MAF_INRAE=20.886;MAF_USDA=41.765
NC_035103.1	22408601	.	G	A	.	.	MAF_INRAE=20.886;MAF_USDA=36.471
NC_035103.1	22408672	.	A	G	.	.	MAF_INRAE=9.167;MAF_USDA=14.118
NC_035103.1	22408681	.	C	T	.	.	MAF_INRAE=3.333;MAF_USDA=2.941
NC_035103.1	22408885	.	A	T	.	.	MAF_INRAE=20.886;MAF_USDA=29.518
NC_035103.1	22408928	.	A	G	.	.	MAF_USDA=5.085
NC_035103.1	22408937	.	A	C	.	.	MAF_INRAE=20.886;MAF_USDA=31.928
NC_035103.1	22409006	.	G	T	.	.	MAF_INRAE=11.667;MAF_USDA=7.831
NC_035103.1	22409070	.	A	T	.	.	MAF_INRAE=38.608;MAF_USDA=12.353
NC_035103.1	22409277	.	C	A	.	.	MAF_INRAE=8.861;MAF_USDA=11.176
NC_035103.1	22409302	.	G	T	.	.	MAF_USDA=1.639
NC_035103.1	22409380	.	A	T	.	.	MAF_USDA=9.412
NC_035103.1	22409385	.	A	T	.	.	MAF_INRAE=3.333;MAF_USDA=3.529
NC_035103.1	22409389	.	A	C	.	.	MAF_INRAE=10.0;MAF_USDA=4.118
NC_035103.1	22409449	.	G	A	.	.	MAF_INRAE=4.43;MAF_USDA=3.279
NC_035103.1	22409479	.	T	A	.	.	MAF_INRAE=10.526;MAF_USDA=8.333
NC_035103.1	22409516	.	A	T	.	.	MAF_INRAE=23.418;MAF_USDA=46.471
NC_035103.1	22409707	.	C	T	.	.	MAF_INRAE=3.333;MAF_USDA=2.941
NC_035103.1	22409710	.	C	T	.	.	MAF_INRAE=11.667;MAF_USDA=7.059
NC_035103.1	22409724	.	C	T	.	.	MAF_INRAE=1.667;MAF_USDA=3.279
NC_035103.1	22409740	.	T	C	.	.	MAF_INRAE=10.833;MAF_USDA=12.353
NC_035103.1	22409850	.	T	A	.	.	MAF_INRAE=3.333;MAF_USDA=3.529
NC_035103.1	22409875	.	C	A	.	.	MAF_INRAE=6.962
NC_035103.1	22409898	.	G	A	.	.	MAF_USDA=18.75
NC_035103.1	22409938	.	G	A	.	.	MAF_USDA=12.5
NC_035103.1	22410003	.	G	A	.	.	MAF_USDA=12.5
NC_035103.1	22410051	.	T	C	.	.	MAF_USDA=6.25
NC_035103.1	22410349	.	A	G	.	.	MAF_USDA=22.917
NC_035103.1	22410436	.	A	G	.	.	MAF_USDA=2.083
NC_035103.1	22410452	.	T	C	.	.	MAF_USDA=6.25
NC_035103.1	22410506	.	G	A	.	.	MAF_USDA=22.917
NC_035103.1	22410798	.	T	A	.	.	MAF_INRAE=4.43
NC_035103.1	22410907	.	T	A	.	.	MAF_INRAE=10.0;MAF_USDA=2.353
NC_035103.1	22410970	.	T	C	.	.	MAF_USDA=1.639
NC_035103.1	22410985	.	G	T	.	.	MAF_INRAE=17.722;MAF_USDA=12.353
NC_035103.1	22411039	.	G	A	.	.	MAF_USDA=3.279
NC_035103.1	22411113	.	C	T	.	.	MAF_INRAE=11.667;MAF_USDA=11.176
NC_035103.1	22411157	.	G	A	.	.	MAF_INRAE=11.667;MAF_USDA=10.714
NC_035103.1	22411259	.	G	A	.	.	MAF_INRAE=32.278;MAF_USDA=45.882
NC_035103.1	22411420	.	A	C	.	.	MAF_USDA=9.412
NC_035103.1	22411431	.	C	A	.	.	MAF_INRAE=11.667;MAF_USDA=10.588
NC_035103.1	22411443	.	G	A	.	.	MAF_USDA=4.098
NC_035103.1	22411470	.	C	T	.	.	MAF_INRAE=4.43
NC_035103.1	22411805	.	G	A	.	.	MAF_USDA=2.083
NC_035103.1	22411828	.	C	T	.	.	MAF_USDA=1.639
NC_035103.1	22411832	.	G	T	.	.	MAF_USDA=4.098
NC_035103.1	22411884	.	A	G	.	.	MAF_INRAE=4.43
NC_035103.1	22411966	.	G	A	.	.	MAF_INRAE=10.0;MAF_USDA=2.353
NC_035103.1	22412071	.	A	G	.	.	MAF_USDA=3.279
NC_035103.1	22412111	.	G	A	.	.	MAF_INRAE=32.278;MAF_USDA=45.294
NC_035103.1	22412243	.	C	T	.	.	MAF_INRAE=10.833;MAF_USDA=11.176
NC_035103.1	22412260	.	T	C	.	.	MAF_INRAE=39.873;MAF_USDA=41.765
NC_035103.1	22413525	.	T	G	.	.	MAF_USDA=4.918
NC_035103.1	22413540	.	A	T	.	.	MAF_INRAE=1.667;MAF_USDA=3.279
NC_035103.1	22413621	.	T	G	.	.	MAF_USDA=8.235
NC_035103.1	22413649	.	G	T	.	.	MAF_INRAE=10.526;MAF_USDA=8.333
NC_035103.1	22413671	.	C	T	.	.	MAF_INRAE=11.667;MAF_USDA=10.588
NC_035103.1	22413689	.	A	G	.	.	MAF_INRAE=11.667;MAF_USDA=6.471
NC_035103.1	22413691	.	C	T	.	.	MAF_USDA=8.235
NC_035103.1	22413760	.	T	C	.	.	MAF_INRAE=10.0;MAF_USDA=2.353
NC_035103.1	22413819	.	C	T	.	.	MAF_USDA=11.475
NC_035103.1	22413866	.	T	C	.	.	MAF_INRAE=5.833;MAF_USDA=15.882
NC_035103.1	22413870	.	A	G	.	.	MAF_INRAE=1.667
NC_035103.1	22413899	.	C	T	.	.	MAF_USDA=2.459
NC_035103.1	22413934	.	A	G	.	.	MAF_USDA=2.459
NC_035103.1	22413943	.	G	A	.	.	MAF_USDA=1.639
NC_035103.1	22413977	.	T	G	.	.	MAF_INRAE=4.167
NC_035103.1	22413987	.	A	C	.	.	MAF_INRAE=4.167
NC_035103.1	22413997	.	A	C	.	.	MAF_INRAE=1.667
NC_035103.1	22414063	.	C	A	.	.	MAF_INRAE=3.797
NC_035103.1	22414132	.	G	A	.	.	MAF_INRAE=9.167;MAF_USDA=12.5
NC_035103.1	22414164	.	G	C	.	.	MAF_INRAE=5.0;MAF_USDA=10.714
NC_035103.1	22414181	.	G	T	.	.	MAF_INRAE=8.861;MAF_USDA=10.714
NC_035103.1	22414189	.	T	C	.	.	MAF_INRAE=37.975;MAF_USDA=13.69
NC_035103.1	22414256	.	C	G	.	.	MAF_USDA=4.167
NC_035103.1	22414324	.	A	C	.	.	MAF_INRAE=16.456;MAF_USDA=11.31
NC_035103.1	22414450	.	C	A	.	.	MAF_INRAE=9.167;MAF_USDA=11.31
NC_035103.1	22414504	.	T	C	.	.	MAF_INRAE=8.861;MAF_USDA=10.714
NC_035103.1	22414576	.	C	T	.	.	MAF_INRAE=3.797
NC_035103.1	22414642	.	A	G	.	.	MAF_USDA=6.667
NC_035103.1	22414643	.	A	C	.	.	MAF_USDA=6.667
NC_035103.1	22414649	.	A	G	.	.	MAF_USDA=1.667
NC_035103.1	22414761	.	C	T	.	.	MAF_INRAE=4.43
NC_035103.1	22414779	.	G	A	.	.	MAF_USDA=2.5
NC_035103.1	22414787	.	T	G	.	.	MAF_USDA=3.333
NC_035103.1	22414789	.	G	T	.	.	MAF_INRAE=8.861;MAF_USDA=14.286
NC_035103.1	22414791	.	A	C	.	.	MAF_USDA=5.0
NC_035103.1	22414816	.	A	G	.	.	MAF_INRAE=37.975;MAF_USDA=13.095
NC_035103.1	22415023	.	C	G	.	.	MAF_INRAE=10.0;MAF_USDA=2.353
NC_035103.1	22415094	.	A	T	.	.	MAF_INRAE=17.722;MAF_USDA=12.5
NC_035103.1	22415118	.	C	T	.	.	MAF_INRAE=10.0;MAF_USDA=27.059
NC_035103.1	22415292	.	C	A	.	.	MAF_INRAE=8.333;MAF_USDA=17.647
NC_035103.1	22415375	.	C	G	.	.	MAF_INRAE=5.696;MAF_USDA=6.471
NC_035103.1	22415387	.	G	T	.	.	MAF_INRAE=4.43
NC_035103.1	22415409	.	G	A	.	.	MAF_USDA=2.459
NC_035103.1	22415472	.	A	C	.	.	MAF_USDA=4.918
NC_035103.1	22415588	.	C	A	.	.	MAF_USDA=2.459
NC_035103.1	22415637	.	C	A	.	.	MAF_INRAE=15.823;MAF_USDA=16.471
NC_035103.1	22415641	.	G	T	.	.	MAF_USDA=4.098
NC_035103.1	22416060	.	T	G	.	.	MAF_INRAE=8.861;MAF_USDA=11.176
NC_035103.1	22416130	.	A	C	.	.	MAF_USDA=8.235
NC_035103.1	22416133	.	A	T	.	.	MAF_USDA=4.098
NC_035103.1	22416194	.	C	T	.	.	MAF_USDA=4.098
NC_035103.1	22416204	.	T	A	.	.	MAF_INRAE=1.667
NC_035103.1	22416217	.	C	T	.	.	MAF_INRAE=4.43;MAF_USDA=4.918
NC_035103.1	22416299	.	A	G	.	.	MAF_INRAE=3.333;MAF_USDA=2.353
NC_035103.1	22416310	.	C	A	.	.	MAF_INRAE=24.167;MAF_USDA=31.25
NC_035103.1	22416313	.	T	A	.	.	MAF_INRAE=18.333
NC_035103.1	22416315	.	T	A	.	.	MAF_INRAE=32.5
NC_035103.1	22416316	.	T	A	.	.	MAF_INRAE=5.0
NC_035103.1	22416317	.	T	A	.	.	MAF_INRAE=10.0
NC_035103.1	22416319	.	T	A	.	.	MAF_INRAE=22.785
NC_035103.1	22416325	.	T	A	.	.	MAF_INRAE=21.053
NC_035103.1	22416326	.	T	A	.	.	MAF_INRAE=5.0
NC_035103.1	22416327	.	T	A	.	.	MAF_INRAE=39.167
NC_035103.1	22416345	.	A	G	.	.	MAF_INRAE=24.051;MAF_USDA=26.471
NC_035103.1	22416348	.	A	G	.	.	MAF_USDA=4.167
NC_035103.1	22416452	.	A	G	.	.	MAF_USDA=1.639
NC_035103.1	22416486	.	C	G	.	.	MAF_USDA=3.279
NC_035103.1	22416586	.	G	A	.	.	MAF_INRAE=8.861;MAF_USDA=10.714
NC_035103.1	22416600	.	A	G	.	.	MAF_INRAE=11.392;MAF_USDA=13.69
NC_035103.1	22416623	.	C	T	.	.	MAF_INRAE=10.759;MAF_USDA=12.048
NC_035103.1	22416637	.	G	T	.	.	MAF_USDA=7.627
NC_035103.1	22416654	.	G	C	.	.	MAF_INRAE=44.737;MAF_USDA=14.583
NC_035103.1	22416740	.	C	A	.	.	MAF_INRAE=9.167
NC_035103.1	22416746	.	C	T	.	.	MAF_INRAE=9.167
NC_035103.1	22416747	.	A	T	.	.	MAF_INRAE=9.167
NC_035103.1	22416750	.	C	A	.	.	MAF_INRAE=11.667
NC_035103.1	22416785	.	G	A	.	.	MAF_INRAE=11.667;MAF_USDA=8.824
NC_035103.1	22416815	.	C	T	.	.	MAF_INRAE=5.0;MAF_USDA=10.588
NC_035103.1	22416821	.	A	T	.	.	MAF_USDA=4.098
NC_035103.1	22416823	.	C	T	.	.	MAF_USDA=2.459
NC_035103.1	22416851	.	A	T	.	.	MAF_INRAE=5.0;MAF_USDA=10.588
NC_035103.1	22416858	.	A	G	.	.	MAF_USDA=13.529
NC_035103.1	22416878	.	C	A	.	.	MAF_INRAE=3.333
NC_035103.1	22416898	.	C	A	.	.	MAF_INRAE=3.333
NC_035103.1	22416905	.	C	T	.	.	MAF_INRAE=17.5;MAF_USDA=24.118
NC_035103.1	22416906	.	G	A	.	.	MAF_INRAE=3.333
NC_035103.1	22416915	.	C	T	.	.	MAF_INRAE=2.5
NC_035103.1	22416925	.	A	T	.	.	MAF_INRAE=2.5
NC_035103.1	22416935	.	A	T	.	.	MAF_INRAE=1.667
NC_035103.1	22417211	.	C	A	.	.	MAF_USDA=3.279
NC_035103.1	22417212	.	A	G	.	.	MAF_USDA=4.098
NC_035103.1	22417248	.	C	T	.	.	MAF_INRAE=10.0;MAF_USDA=15.294
NC_035103.1	22417394	.	T	C	.	.	MAF_INRAE=15.19;MAF_USDA=14.706
NC_035103.1	22417483	.	C	G	.	.	MAF_USDA=3.279
NC_035103.1	22417503	.	T	A	.	.	MAF_USDA=2.459
NC_035103.1	22417511	.	C	T	.	.	MAF_USDA=12.353
NC_035103.1	22417537	.	A	T	.	.	MAF_USDA=7.377
NC_035103.1	22417610	.	C	T	.	.	MAF_INRAE=5.696;MAF_USDA=7.059
NC_035103.1	22417696	.	G	A	.	.	MAF_USDA=9.412
NC_035103.1	22417711	.	T	C	.	.	MAF_USDA=3.279
NC_035103.1	22417731	.	C	T	.	.	MAF_INRAE=17.722;MAF_USDA=12.5
NC_035103.1	22417741	.	A	T	.	.	MAF_INRAE=24.684;MAF_USDA=26.471
NC_035103.1	22417751	.	T	C	.	.	MAF_INRAE=24.684;MAF_USDA=26.471
NC_035103.1	22417766	.	G	A	.	.	MAF_INRAE=8.861;MAF_USDA=10.588
NC_035103.1	22417774	.	G	T	.	.	MAF_USDA=1.639
NC_035103.1	22417804	.	C	T	.	.	MAF_INRAE=38.608;MAF_USDA=12.353
NC_035103.1	22417839	.	G	A	.	.	MAF_USDA=4.098
NC_035103.1	22417845	.	G	A	.	.	MAF_USDA=6.557
NC_035103.1	22417920	.	C	T	.	.	MAF_INRAE=20.253;MAF_USDA=31.25
NC_035103.1	22417921	.	G	A	.	.	MAF_INRAE=20.833;MAF_USDA=21.765
NC_035103.1	22417926	.	G	T	.	.	MAF_INRAE=15.0;MAF_USDA=11.176
NC_035103.1	22418022	.	C	G	.	.	MAF_USDA=7.059
NC_035103.1	22418043	.	G	A	.	.	MAF_USDA=12.353
NC_035103.1	22418089	.	C	T	.	.	MAF_USDA=2.459
NC_035103.1	22418094	.	C	A	.	.	MAF_USDA=5.882
NC_035103.1	22418106	.	T	G	.	.	MAF_USDA=4.918
NC_035103.1	22418126	.	C	A	.	.	MAF_INRAE=1.667
NC_035103.1	22418156	.	G	A	.	.	MAF_USDA=2.459
NC_035103.1	22418166	.	C	A	.	.	MAF_USDA=2.459
NC_035103.1	22418173	.	C	A	.	.	MAF_USDA=3.279
NC_035103.1	22418174	.	G	A	.	.	MAF_USDA=4.098
NC_035103.1	22418198	.	A	G	.	.	MAF_USDA=2.459
NC_035103.1	22418227	.	C	T	.	.	MAF_USDA=14.583
NC_035103.1	22418228	.	G	T	.	.	MAF_USDA=2.459
NC_035103.1	22418236	.	G	T	.	.	MAF_USDA=7.377
NC_035103.1	22418237	.	T	G	.	.	MAF_USDA=4.918
NC_035103.1	22418251	.	C	T	.	.	MAF_USDA=1.639
NC_035103.1	22418392	.	A	T	.	.	MAF_USDA=2.459
NC_035103.1	22418403	.	T	G	.	.	MAF_INRAE=5.0;MAF_USDA=1.639
NC_035103.1	22418429	.	G	C	.	.	MAF_USDA=1.667
NC_035103.1	22418609	.	A	T	.	.	MAF_INRAE=10.0;MAF_USDA=13.529
NC_035103.1	22418683	.	A	C	.	.	MAF_INRAE=40.506;MAF_USDA=33.529
NC_035103.1	22418685	.	A	G	.	.	MAF_INRAE=38.333;MAF_USDA=33.529
NC_035103.1	22418688	.	A	T	.	.	MAF_USDA=3.279
NC_035103.1	22418759	.	C	A	.	.	MAF_USDA=1.639
NC_035103.1	22418768	.	C	A	.	.	MAF_INRAE=4.43
NC_035103.1	22418771	.	G	T	.	.	MAF_INRAE=4.167
NC_035103.1	22418787	.	A	G	.	.	MAF_INRAE=9.167;MAF_USDA=15.294
NC_035103.1	22418850	.	C	A	.	.	MAF_USDA=8.824
NC_035103.1	22418859	.	T	C	.	.	MAF_INRAE=25.0;MAF_USDA=40.0
NC_035103.1	22418938	.	C	A	.	.	MAF_USDA=3.279
NC_035103.1	22418973	.	T	A	.	.	MAF_INRAE=10.526;MAF_USDA=2.941
NC_035103.1	22419068	.	T	C	.	.	MAF_INRAE=16.456;MAF_USDA=40.588
NC_035103.1	22419169	.	C	A	.	.	MAF_USDA=3.39
NC_035103.1	22419170	.	C	G	.	.	MAF_INRAE=5.833;MAF_USDA=31.25
NC_035103.1	22419269	.	C	T	.	.	MAF_USDA=4.098
NC_035103.1	22419341	.	G	A	.	.	MAF_USDA=1.639
NC_035103.1	22419393	.	A	G	.	.	MAF_INRAE=1.667;MAF_USDA=3.279
NC_035103.1	22419420	.	T	A	.	.	MAF_USDA=50.0
NC_035103.1	22419442	.	A	G	.	.	MAF_INRAE=10.127
NC_035103.1	22419639	.	G	T	.	.	MAF_USDA=45.833
NC_035103.1	22419779	.	A	G	.	.	MAF_INRAE=7.5;MAF_USDA=10.417
NC_035103.1	22420007	.	T	C	.	.	MAF_USDA=10.0
NC_035103.1	22420050	.	A	G	.	.	MAF_INRAE=1.667
NC_035103.1	22420108	.	G	A	.	.	MAF_USDA=2.459
NC_035103.1	22420120	.	T	C	.	.	MAF_INRAE=9.167;MAF_USDA=25.882
NC_035103.1	22420274	.	G	A	.	.	MAF_USDA=2.542
NC_035103.1	22420306	.	G	C	.	.	MAF_INRAE=9.167;MAF_USDA=25.882
NC_035103.1	22420418	.	G	A	.	.	MAF_INRAE=10.526;MAF_USDA=3.529
NC_035103.1	22420513	.	T	A	.	.	MAF_USDA=3.279
NC_035103.1	22420560	.	C	T	.	.	MAF_INRAE=10.0;MAF_USDA=18.824
NC_035103.1	22420589	.	A	T	.	.	MAF_USDA=1.639
NC_035103.1	22420638	.	C	A	.	.	MAF_INRAE=10.0;MAF_USDA=1.765
NC_035103.1	22420640	.	T	C	.	.	MAF_INRAE=4.43;MAF_USDA=4.098
NC_035103.1	22420683	.	A	C	.	.	MAF_USDA=1.639
NC_035103.1	22420723	.	G	T	.	.	MAF_USDA=23.529
NC_035103.1	22420728	.	A	C	.	.	MAF_USDA=25.0
NC_035103.1	22420729	.	A	T	.	.	MAF_USDA=21.765
NC_035103.1	22420846	.	G	T	.	.	MAF_USDA=14.118
NC_035103.1	22420857	.	T	C	.	.	MAF_USDA=10.656
NC_035103.1	22420858	.	G	A	.	.	MAF_USDA=11.475
NC_035103.1	22420864	.	A	C	.	.	MAF_USDA=1.639
NC_035103.1	22420869	.	T	C	.	.	MAF_USDA=4.918
NC_035103.1	22420873	.	T	C	.	.	MAF_USDA=4.918
NC_035103.1	22420874	.	C	T	.	.	MAF_INRAE=18.333
NC_035103.1	22420965	.	G	A	.	.	MAF_INRAE=5.696;MAF_USDA=7.059
NC_035103.1	22420972	.	G	A	.	.	MAF_INRAE=5.696;MAF_USDA=8.235
NC_035103.1	22421034	.	G	T	.	.	MAF_USDA=9.016
NC_035103.1	22421160	.	G	A	.	.	MAF_USDA=11.176
NC_035103.1	22421944	.	C	T	.	.	MAF_USDA=2.083
NC_035103.1	22421988	.	C	A	.	.	MAF_USDA=9.016
NC_035103.1	22422243	.	C	T	.	.	MAF_INRAE=10.0;MAF_USDA=27.647
NC_035103.1	22422265	.	T	C	.	.	MAF_USDA=4.706
NC_035103.1	22422278	.	G	T	.	.	MAF_USDA=1.639
NC_035103.1	22422293	.	G	T	.	.	MAF_INRAE=5.696;MAF_USDA=7.059
NC_035103.1	22422343	.	T	A	.	.	MAF_USDA=1.639
NC_035103.1	22422345	.	C	A	.	.	MAF_USDA=11.475
NC_035103.1	22422506	.	G	T	.	.	MAF_USDA=1.176
NC_035103.1	22422516	.	A	T	.	.	MAF_USDA=1.176
NC_035103.1	22422544	.	T	C	.	.	MAF_INRAE=50.0;MAF_USDA=50.0
NC_035103.1	22422597	.	C	T	.	.	MAF_USDA=2.083
NC_035103.1	22422794	.	G	C	.	.	MAF_USDA=3.279
NC_035103.1	22422826	.	A	C	.	.	MAF_INRAE=5.0;MAF_USDA=7.059
NC_035103.1	22422827	.	G	A	.	.	MAF_USDA=8.197
NC_035103.1	22422960	.	G	T	.	.	MAF_USDA=5.738
NC_035103.1	22422962	.	G	T	.	.	MAF_INRAE=5.696;MAF_USDA=22.917
NC_035103.1	22423051	.	C	A	.	.	MAF_INRAE=38.608;MAF_USDA=12.941
NC_035103.1	22423150	.	A	T	.	.	MAF_USDA=2.459
NC_035103.1	22423162	.	G	A	.	.	MAF_INRAE=10.526;MAF_USDA=2.941
NC_035103.1	22423384	.	C	T	.	.	MAF_USDA=3.279
NC_035103.1	22423612	.	A	G	.	.	MAF_USDA=6.557
NC_035103.1	22423652	.	G	A	.	.	MAF_INRAE=4.43;MAF_USDA=9.836
NC_035103.1	22423737	.	G	T	.	.	MAF_INRAE=10.526;MAF_USDA=2.941
NC_035103.1	22423829	.	G	A	.	.	MAF_INRAE=13.291;MAF_USDA=24.118
NC_035103.1	22423887	.	C	G	.	.	MAF_INRAE=4.43
NC_035103.1	22423916	.	C	A	.	.	MAF_INRAE=8.861;MAF_USDA=10.0
NC_035103.1	22423963	.	C	T	.	.	MAF_USDA=4.098
NC_035103.1	22423977	.	C	T	.	.	MAF_INRAE=8.861;MAF_USDA=10.588
NC_035103.1	22424207	.	G	C	.	.	MAF_USDA=3.279
NC_035103.1	22424259	.	T	G	.	.	MAF_INRAE=10.526;MAF_USDA=8.333
NC_035103.1	22424268	.	G	C	.	.	MAF_INRAE=9.494;MAF_USDA=2.459
NC_035103.1	22424337	.	A	T	.	.	MAF_INRAE=10.526;MAF_USDA=8.333
NC_035103.1	22424351	.	T	G	.	.	MAF_INRAE=4.43
NC_035103.1	22424377	.	A	G	.	.	MAF_USDA=2.459
NC_035103.1	22424474	.	A	C	.	.	MAF_USDA=43.75
NC_035103.1	22424500	.	C	T	.	.	MAF_INRAE=48.734;MAF_USDA=35.294
NC_035103.1	22424508	.	A	G	.	.	MAF_INRAE=8.861;MAF_USDA=10.0
NC_035103.1	22424516	.	A	G	.	.	MAF_INRAE=10.0;MAF_USDA=1.765
NC_035103.1	22424604	.	C	T	.	.	MAF_USDA=4.918
NC_035103.1	22424606	.	C	T	.	.	MAF_USDA=4.098
NC_035103.1	22424657	.	A	C	.	.	MAF_INRAE=48.101;MAF_USDA=34.706
NC_035103.1	22424685	.	G	T	.	.	MAF_USDA=4.098
NC_035103.1	22424688	.	T	A	.	.	MAF_USDA=1.639
NC_035103.1	22424690	.	T	C	.	.	MAF_USDA=4.098
NC_035103.1	22424887	.	T	C	.	.	MAF_USDA=10.656
NC_035103.1	22424888	.	G	T,A	.	.	MAF_INRAE=11.667;MAF_USDA=10.656
NC_035103.1	22424918	.	A	T	.	.	MAF_USDA=17.647
NC_035103.1	22424943	.	G	T	.	.	MAF_USDA=20.588
NC_035103.1	22424954	.	T	G	.	.	MAF_USDA=4.098
NC_035103.1	22424975	.	A	G	.	.	MAF_USDA=2.459
NC_035103.1	22425121	.	G	C	.	.	MAF_INRAE=39.873;MAF_USDA=12.941
NC_035103.1	22425142	.	G	T	.	.	MAF_USDA=7.647
NC_035103.1	22425154	.	C	T	.	.	MAF_USDA=2.083
NC_035103.1	22425160	.	T	C	.	.	MAF_USDA=4.918
NC_035103.1	22425282	.	C	T	.	.	MAF_INRAE=48.101;MAF_USDA=34.706
NC_035103.1	22425474	.	A	G	.	.	MAF_USDA=3.279
NC_035103.1	22425555	.	C	G	.	.	MAF_INRAE=4.43
NC_035103.1	22425615	.	T	C	.	.	MAF_USDA=8.235
NC_035103.1	22425627	.	T	C	.	.	MAF_INRAE=14.167;MAF_USDA=11.176
NC_035103.1	22425682	.	A	G	.	.	MAF_USDA=4.098
NC_035103.1	22425687	.	C	A	.	.	MAF_USDA=4.098
NC_035103.1	22425694	.	T	G	.	.	MAF_USDA=4.098
NC_035103.1	22425824	.	C	T	.	.	MAF_INRAE=32.278;MAF_USDA=18.235
NC_035103.1	22425827	.	A	C	.	.	MAF_INRAE=22.152;MAF_USDA=21.765
NC_035103.1	22425828	.	A	C	.	.	MAF_USDA=1.639
NC_035103.1	22425833	.	A	T	.	.	MAF_INRAE=10.0;MAF_USDA=1.765
NC_035103.1	22425834	.	T	A	.	.	MAF_INRAE=10.127;MAF_USDA=12.353
NC_035103.1	22425835	.	T	G	.	.	MAF_INRAE=29.114;MAF_USDA=22.941
NC_035103.1	22425856	.	A	G	.	.	MAF_USDA=1.639
NC_035103.1	22426078	.	T	C	.	.	MAF_INRAE=11.392;MAF_USDA=15.294
NC_035103.1	22426086	.	G	T	.	.	MAF_INRAE=33.544;MAF_USDA=34.706
NC_035103.1	22426173	.	C	T	.	.	MAF_INRAE=29.747;MAF_USDA=14.118
NC_035103.1	22426210	.	C	G	.	.	MAF_INRAE=2.5;MAF_USDA=6.25
NC_035103.1	22426212	.	T	A	.	.	MAF_INRAE=2.5;MAF_USDA=6.25
NC_035103.1	22426241	.	G	A	.	.	MAF_USDA=1.639
NC_035103.1	22426398	.	G	T	.	.	MAF_INRAE=4.167;MAF_USDA=10.588
NC_035103.1	22426423	.	A	G	.	.	MAF_INRAE=1.667
NC_035103.1	22426602	.	G	A	.	.	MAF_INRAE=6.667
NC_035103.1	22426652	.	C	T	.	.	MAF_INRAE=11.667
NC_035103.1	22426811	.	C	T	.	.	MAF_INRAE=7.5
NC_035103.1	22426899	.	G	A	.	.	MAF_INRAE=1.667
NC_035103.1	22426995	.	A	G	.	.	MAF_INRAE=32.5
NC_035103.1	22427003	.	T	C	.	.	MAF_INRAE=11.667
NC_035103.1	22427014	.	T	C	.	.	MAF_INRAE=6.667
NC_035103.1	22427089	.	T	A	.	.	MAF_INRAE=6.667
NC_035103.1	22427112	.	C	T	.	.	MAF_INRAE=11.667
NC_035103.1	22427561	.	A	T	.	.	MAF_INRAE=24.167
NC_035103.1	22427782	.	C	A	.	.	MAF_INRAE=1.667
NC_035103.1	22427909	.	C	T	.	.	MAF_INRAE=44.167
NC_035103.1	22427947	.	T	A	.	.	MAF_INRAE=1.667
NC_035103.1	22427948	.	G	C	.	.	MAF_INRAE=1.667
NC_035103.1	22428191	.	C	T	.	.	MAF_INRAE=32.5
NC_035103.1	22428288	.	C	T	.	.	MAF_INRAE=7.5
NC_035103.1	22428402	.	C	A	.	.	MAF_INRAE=7.5
NC_035103.1	22428475	.	T	A	.	.	MAF_INRAE=20.0
NC_035103.1	22428479	.	T	C	.	.	MAF_INRAE=4.167
NC_035103.1	22428597	.	T	A	.	.	MAF_INRAE=1.667
NC_035103.1	22428801	.	C	A	.	.	MAF_INRAE=7.5
NC_035103.1	22430213	.	A	C	.	.	MAF_USDA=16.667
NC_035103.1	22430256	.	C	T	.	.	MAF_USDA=12.5
NC_035103.1	22430436	.	T	A	.	.	MAF_INRAE=2.5;MAF_USDA=12.941
NC_035103.1	22430448	.	A	G	.	.	MAF_INRAE=3.333;MAF_USDA=8.824
NC_035103.1	22430452	.	T	A	.	.	MAF_INRAE=4.167;MAF_USDA=22.917
NC_035103.1	22430463	.	A	G	.	.	MAF_INRAE=12.658;MAF_USDA=13.529
NC_035103.1	22430477	.	C	T	.	.	MAF_INRAE=3.333
NC_035103.1	22430479	.	C	T	.	.	MAF_INRAE=3.333
NC_035103.1	22430525	.	T	G	.	.	MAF_USDA=3.279
NC_035103.1	22430629	.	C	T	.	.	MAF_USDA=10.656
NC_035103.1	22430896	.	G	C	.	.	MAF_INRAE=1.667;MAF_USDA=10.656
NC_035103.1	22430925	.	T	A	.	.	MAF_USDA=4.918
NC_035103.1	22430932	.	G	A	.	.	MAF_USDA=15.882
NC_035103.1	22431060	.	G	A	.	.	MAF_INRAE=11.392;MAF_USDA=4.918
NC_035103.1	22431099	.	C	T	.	.	MAF_INRAE=4.43
NC_035103.1	22431116	.	T	C	.	.	MAF_INRAE=35.443;MAF_USDA=24.706
NC_035103.1	22431144	.	G	A	.	.	MAF_INRAE=3.333;MAF_USDA=2.353
NC_035103.1	22431221	.	T	G	.	.	MAF_INRAE=17.722;MAF_USDA=12.5
NC_035103.1	22431258	.	T	C	.	.	MAF_USDA=1.639
NC_035103.1	22431415	.	A	G	.	.	MAF_INRAE=2.5;MAF_USDA=9.412
NC_035103.1	22431549	.	G	A	.	.	MAF_INRAE=8.861
NC_035103.1	22431565	.	C	T	.	.	MAF_INRAE=8.861
NC_035103.1	22431579	.	T	C	.	.	MAF_USDA=22.951
NC_035103.1	22431589	.	T	G	.	.	MAF_USDA=19.672
NC_035103.1	22431607	.	T	C	.	.	MAF_USDA=24.118
NC_035103.1	22431631	.	T	G	.	.	MAF_USDA=28.689
NC_035103.1	22431647	.	T	C	.	.	MAF_USDA=3.279
NC_035103.1	22431650	.	G	T	.	.	MAF_USDA=18.75
NC_035103.1	22431769	.	A	C	.	.	MAF_INRAE=5.0
NC_035103.1	22431785	.	T	A	.	.	MAF_INRAE=4.167
NC_035103.1	22431882	.	C	T	.	.	MAF_INRAE=4.43
NC_035103.1	22432031	.	G	A	.	.	MAF_INRAE=5.696;MAF_USDA=22.917
NC_035103.1	22432086	.	A	C	.	.	MAF_USDA=4.918
NC_035103.1	22432094	.	T	A	.	.	MAF_INRAE=11.392;MAF_USDA=8.197
NC_035103.1	22432133	.	A	C	.	.	MAF_USDA=4.918
NC_035103.1	22432260	.	C	G	.	.	MAF_USDA=2.083
NC_035103.1	22432477	.	C	T	.	.	MAF_USDA=4.098
NC_035103.1	22432571	.	T	A	.	.	MAF_USDA=4.098
NC_035103.1	22432622	.	C	A	.	.	MAF_INRAE=4.43;MAF_USDA=9.836
NC_035103.1	22432879	.	T	A	.	.	MAF_INRAE=3.333;MAF_USDA=2.941
NC_035103.1	22432880	.	C	T	.	.	MAF_INRAE=3.333;MAF_USDA=2.941
NC_035103.1	22432910	.	A	T	.	.	MAF_USDA=1.639
NC_035103.1	22432933	.	A	G	.	.	MAF_USDA=2.459
NC_035103.1	22432942	.	A	G	.	.	MAF_USDA=4.098
NC_035103.1	22432944	.	C	A	.	.	MAF_USDA=1.639
NC_035103.1	22432960	.	C	A	.	.	MAF_INRAE=11.392;MAF_USDA=4.098
NC_035103.1	22433040	.	A	C	.	.	MAF_INRAE=29.747;MAF_USDA=27.647
NC_035103.1	22433046	.	G	T	.	.	MAF_USDA=9.412
NC_035103.1	22433055	.	C	G	.	.	MAF_USDA=12.353
NC_035103.1	22433097	.	G	C	.	.	MAF_USDA=4.098
NC_035103.1	22433298	.	C	A	.	.	MAF_USDA=1.639
NC_035103.1	22433347	.	G	C	.	.	MAF_USDA=1.639
NC_035103.1	22433419	.	G	A	.	.	MAF_INRAE=1.667
NC_035103.1	22433497	.	C	A	.	.	MAF_INRAE=36.076;MAF_USDA=41.176
NC_035103.1	22433518	.	A	G	.	.	MAF_INRAE=40.506;MAF_USDA=25.882
NC_035103.1	22433547	.	A	G	.	.	MAF_USDA=1.639
NC_035103.1	22433549	.	C	A	.	.	MAF_USDA=4.098
NC_035103.1	22433581	.	A	G	.	.	MAF_INRAE=11.667;MAF_USDA=16.471
NC_035103.1	22433651	.	C	G	.	.	MAF_INRAE=1.667
NC_035103.1	22433685	.	A	T	.	.	MAF_USDA=2.083
NC_035103.1	22433747	.	A	T	.	.	MAF_INRAE=10.0;MAF_USDA=1.765
NC_035103.1	22433867	.	G	T	.	.	MAF_USDA=5.738
NC_035103.1	22433868	.	A	T	.	.	MAF_USDA=5.738
NC_035103.1	22433869	.	A	T	.	.	MAF_USDA=5.738
NC_035103.1	22433873	.	T	C	.	.	MAF_USDA=3.279
NC_035103.1	22433954	.	C	A	.	.	MAF_INRAE=10.0;MAF_USDA=3.529
NC_035103.1	22434185	.	C	T	.	.	MAF_INRAE=30.38;MAF_USDA=38.235
NC_035103.1	22434216	.	G	T	.	.	MAF_INRAE=1.667
NC_035103.1	22434231	.	C	A	.	.	MAF_USDA=1.639
NC_035103.1	22434254	.	A	T	.	.	MAF_INRAE=9.167;MAF_USDA=3.529
NC_035103.1	22434354	.	G	C	.	.	MAF_USDA=4.098
NC_035103.1	22434365	.	T	G	.	.	MAF_INRAE=36.076;MAF_USDA=42.941
NC_035103.1	22434373	.	T	C	.	.	MAF_INRAE=24.684;MAF_USDA=8.824
NC_035103.1	22434378	.	C	T	.	.	MAF_INRAE=8.861;MAF_USDA=7.059
NC_035103.1	22434402	.	G	C	.	.	MAF_INRAE=36.709;MAF_USDA=38.824
NC_035103.1	22434419	.	G	A	.	.	MAF_USDA=2.459
NC_035103.1	22434435	.	C	A	.	.	MAF_INRAE=47.368;MAF_USDA=19.412
NC_035103.1	22434493	.	A	C	.	.	MAF_INRAE=25.833;MAF_USDA=49.18
NC_035103.1	22434569	.	C	A	.	.	MAF_INRAE=32.911;MAF_USDA=33.333
NC_035103.1	22434605	.	A	T	.	.	MAF_INRAE=8.861;MAF_USDA=5.882
NC_035103.1	22434682	.	T	G	.	.	MAF_USDA=1.639
NC_035103.1	22434736	.	G	T	.	.	MAF_INRAE=21.053;MAF_USDA=10.0
NC_035103.1	22434882	.	T	A	.	.	MAF_USDA=3.279
NC_035103.1	22434883	.	C	A	.	.	MAF_INRAE=3.333
NC_035103.1	22434890	.	G	T	.	.	MAF_INRAE=3.333
NC_035103.1	22434899	.	C	A	.	.	MAF_INRAE=41.667;MAF_USDA=29.167
NC_035103.1	22434910	.	C	A	.	.	MAF_USDA=6.557
NC_035103.1	22434916	.	G	A	.	.	MAF_INRAE=5.0;MAF_USDA=10.0
NC_035103.1	22434923	.	C	T	.	.	MAF_INRAE=3.333
NC_035103.1	22434928	.	A	T	.	.	MAF_INRAE=3.333
NC_035103.1	22434938	.	G	A	.	.	MAF_USDA=16.667
NC_035103.1	22434949	.	G	A	.	.	MAF_USDA=4.918
NC_035103.1	22434975	.	T	G	.	.	MAF_USDA=5.738
NC_035103.1	22434976	.	A	C	.	.	MAF_USDA=2.459
NC_035103.1	22435029	.	C	T	.	.	MAF_USDA=10.0
NC_035103.1	22435035	.	C	A	.	.	MAF_USDA=21.311
NC_035103.1	22435038	.	C	A	.	.	MAF_USDA=10.656
NC_035103.1	22435062	.	C	T	.	.	MAF_INRAE=10.0;MAF_USDA=1.765
NC_035103.1	22435092	.	G	A	.	.	MAF_USDA=5.738
NC_035103.1	22435121	.	G	A	.	.	MAF_INRAE=8.861;MAF_USDA=10.0
NC_035103.1	22435131	.	C	T	.	.	MAF_INRAE=1.667
NC_035103.1	22435151	.	C	T	.	.	MAF_INRAE=1.667
NC_035103.1	22435156	.	A	T	.	.	MAF_INRAE=1.667
NC_035103.1	22435158	.	G	T	.	.	MAF_INRAE=1.667
NC_035103.1	22435159	.	A	T	.	.	MAF_INRAE=1.667
NC_035103.1	22435160	.	A	C	.	.	MAF_INRAE=1.667
NC_035103.1	22435164	.	C	A	.	.	MAF_INRAE=35.0
NC_035103.1	22435168	.	T	G	.	.	MAF_INRAE=1.667
NC_035103.1	22435230	.	A	G	.	.	MAF_INRAE=8.861;MAF_USDA=5.294
NC_035103.1	22435251	.	C	T	.	.	MAF_USDA=4.098
NC_035103.1	22435264	.	T	C	.	.	MAF_INRAE=11.392;MAF_USDA=26.471
NC_035103.1	22435359	.	A	G	.	.	MAF_INRAE=18.354;MAF_USDA=12.941
NC_035103.1	22435391	.	A	T	.	.	MAF_INRAE=10.0;MAF_USDA=1.639
NC_035103.1	22435440	.	G	T	.	.	MAF_INRAE=28.481;MAF_USDA=11.176
NC_035103.1	22435463	.	A	T	.	.	MAF_INRAE=24.684;MAF_USDA=11.176
NC_035103.1	22435550	.	G	A	.	.	MAF_INRAE=6.329;MAF_USDA=8.333
NC_035103.1	22435553	.	T	G	.	.	MAF_INRAE=8.861;MAF_USDA=11.765
NC_035103.1	22435567	.	A	G	.	.	MAF_USDA=25.882
NC_035103.1	22435585	.	C	T	.	.	MAF_INRAE=1.667
NC_035103.1	22435620	.	C	A	.	.	MAF_USDA=4.098
NC_035103.1	22435720	.	G	T	.	.	MAF_USDA=7.377
NC_035103.1	22435723	.	C	T	.	.	MAF_INRAE=8.861;MAF_USDA=11.176
NC_035103.1	22435804	.	C	G	.	.	MAF_USDA=7.377
NC_035103.1	22435813	.	G	A	.	.	MAF_INRAE=28.481;MAF_USDA=10.0
NC_035103.1	22435829	.	T	A	.	.	MAF_INRAE=43.038;MAF_USDA=48.824
NC_035103.1	22435835	.	C	T	.	.	MAF_USDA=4.098
NC_035103.1	22435837	.	G	T	.	.	MAF_INRAE=33.544;MAF_USDA=26.471
NC_035103.1	22435848	.	T	A	.	.	MAF_INRAE=10.833;MAF_USDA=1.639
NC_035103.1	22435857	.	A	C	.	.	MAF_INRAE=13.333;MAF_USDA=18.452
NC_035103.1	22435871	.	G	A	.	.	MAF_INRAE=6.667;MAF_USDA=4.167
NC_035103.1	22436021	.	G	A	.	.	MAF_INRAE=11.392;MAF_USDA=4.098
NC_035103.1	22436035	.	G	T	.	.	MAF_INRAE=17.722;MAF_USDA=16.667
NC_035103.1	22436104	.	A	G,C	.	.	MAF_INRAE=5.263
NC_035103.1	22436136	.	G	A	.	.	MAF_INRAE=17.722;MAF_USDA=28.824
NC_035103.1	22436189	.	A	G	.	.	MAF_USDA=4.098
NC_035103.1	22436249	.	A	C	.	.	MAF_USDA=4.918
NC_035103.1	22436347	.	G	T	.	.	MAF_INRAE=29.114;MAF_USDA=8.824
NC_035103.1	22436415	.	A	G	.	.	MAF_INRAE=11.667;MAF_USDA=4.167
NC_035103.1	22436487	.	G	A	.	.	MAF_USDA=1.639
NC_035103.1	22436515	.	C	T	.	.	MAF_INRAE=11.667;MAF_USDA=23.529
NC_035103.1	22436529	.	G	T	.	.	MAF_INRAE=11.667;MAF_USDA=17.647
NC_035103.1	22436764	.	A	T	.	.	MAF_USDA=3.279
NC_035103.1	22436838	.	C	T	.	.	MAF_INRAE=8.861;MAF_USDA=10.588
NC_035103.1	22436878	.	T	G	.	.	MAF_INRAE=11.667;MAF_USDA=23.529
NC_035103.1	22437005	.	C	T	.	.	MAF_INRAE=8.861;MAF_USDA=5.882
NC_035103.1	22437070	.	A	G	.	.	MAF_USDA=4.098
NC_035103.1	22437102	.	G	A	.	.	MAF_INRAE=1.667;MAF_USDA=2.941
NC_035103.1	22437434	.	C	T	.	.	MAF_INRAE=15.823;MAF_USDA=25.0
NC_035103.1	22437460	.	G	A	.	.	MAF_INRAE=28.481;MAF_USDA=9.412
NC_035103.1	22437492	.	G	A	.	.	MAF_USDA=2.459
NC_035103.1	22437570	.	C	T	.	.	MAF_INRAE=5.263
NC_035103.1	22437744	.	C	T	.	.	MAF_USDA=2.459
NC_035103.1	22437771	.	A	G	.	.	MAF_USDA=7.377
NC_035103.1	22437778	.	C	A	.	.	MAF_USDA=15.294
NC_035103.1	22437781	.	T	A	.	.	MAF_INRAE=8.333
NC_035103.1	22437782	.	T	A	.	.	MAF_INRAE=4.167
NC_035103.1	22437831	.	A	C	.	.	MAF_USDA=4.098
NC_035103.1	22437832	.	G	T	.	.	MAF_INRAE=4.167
NC_035103.1	22437839	.	G	T	.	.	MAF_INRAE=1.667;MAF_USDA=2.941
NC_035103.1	22437883	.	C	G	.	.	MAF_INRAE=47.368;MAF_USDA=29.167
NC_035103.1	22437982	.	G	A	.	.	MAF_INRAE=10.0;MAF_USDA=3.529
NC_035103.1	22438002	.	C	A	.	.	MAF_INRAE=10.0;MAF_USDA=3.529
NC_035103.1	22438004	.	G	A	.	.	MAF_INRAE=12.5;MAF_USDA=19.412
NC_035103.1	22438022	.	G	A	.	.	MAF_INRAE=1.667
NC_035103.1	22438069	.	T	C	.	.	MAF_INRAE=47.368;MAF_USDA=40.361
NC_035103.1	22438070	.	G	A	.	.	MAF_USDA=40.361
NC_035103.1	22438087	.	G	A	.	.	MAF_USDA=1.695
NC_035103.1	22438097	.	C	T	.	.	MAF_USDA=3.39
NC_035103.1	22438098	.	G	A	.	.	MAF_INRAE=21.053;MAF_USDA=11.446
NC_035103.1	22438107	.	G	T	.	.	MAF_USDA=5.085
NC_035103.1	22438111	.	G	A	.	.	MAF_USDA=6.78
NC_035103.1	22438113	.	G	A	.	.	MAF_INRAE=18.333;MAF_USDA=19.88
NC_035103.1	22438189	.	C	T	.	.	MAF_INRAE=17.722;MAF_USDA=7.927
NC_035103.1	22438351	.	G	A	.	.	MAF_INRAE=18.333;MAF_USDA=19.412
NC_035103.1	22438428	.	C	T	.	.	MAF_INRAE=28.481;MAF_USDA=9.412
NC_035103.1	22438436	.	G	T	.	.	MAF_INRAE=11.667;MAF_USDA=20.0
NC_035103.1	22438442	.	C	T	.	.	MAF_INRAE=8.861;MAF_USDA=10.0
NC_035103.1	22438452	.	C	T	.	.	MAF_USDA=3.279
NC_035103.1	22438561	.	C	T	.	.	MAF_INRAE=10.526;MAF_USDA=8.333
NC_035103.1	22438576	.	A	T	.	.	MAF_INRAE=8.861;MAF_USDA=7.647
NC_035103.1	22438635	.	T	C	.	.	MAF_USDA=4.098
NC_035103.1	22438645	.	G	A	.	.	MAF_INRAE=8.861;MAF_USDA=6.471
NC_035103.1	22438876	.	C	T	.	.	MAF_INRAE=8.861;MAF_USDA=11.765
NC_035103.1	22438877	.	A	C	.	.	MAF_INRAE=5.0;MAF_USDA=11.176
NC_035103.1	22438882	.	T	C	.	.	MAF_INRAE=8.861;MAF_USDA=11.765
NC_035103.1	22438888	.	G	C	.	.	MAF_INRAE=8.861;MAF_USDA=11.765
NC_035103.1	22439060	.	G	A	.	.	MAF_USDA=1.695
NC_035103.1	22439074	.	T	G	.	.	MAF_INRAE=10.0
NC_035103.1	22439119	.	G	T	.	.	MAF_USDA=4.918
NC_035103.1	22439180	.	A	C	.	.	MAF_USDA=4.918
NC_035103.1	22439216	.	A	T	.	.	MAF_INRAE=11.667;MAF_USDA=25.294
NC_035103.1	22439223	.	T	A	.	.	MAF_USDA=3.279
NC_035103.1	22439237	.	T	A	.	.	MAF_INRAE=11.667;MAF_USDA=25.882
NC_035103.1	22439269	.	C	A	.	.	MAF_INRAE=11.667;MAF_USDA=25.294
NC_035103.1	22439281	.	G	A	.	.	MAF_USDA=3.279
NC_035103.1	22439287	.	G	T	.	.	MAF_INRAE=41.772;MAF_USDA=45.882
NC_035103.1	22439320	.	T	G	.	.	MAF_INRAE=43.038;MAF_USDA=46.471
NC_035103.1	22439333	.	C	T	.	.	MAF_INRAE=5.263
NC_035103.1	22439380	.	A	G	.	.	MAF_USDA=3.279
NC_035103.1	22439386	.	C	T	.	.	MAF_USDA=4.098
NC_035103.1	22439466	.	T	C	.	.	MAF_INRAE=11.667;MAF_USDA=25.294
NC_035103.1	22439492	.	T	G	.	.	MAF_INRAE=10.0;MAF_USDA=3.529
NC_035103.1	22439588	.	A	G	.	.	MAF_USDA=4.098
NC_035103.1	22439628	.	C	T	.	.	MAF_USDA=3.279
NC_035103.1	22439678	.	C	A	.	.	MAF_INRAE=1.667
NC_035103.1	22439700	.	G	A	.	.	MAF_USDA=3.279
NC_035103.1	22439703	.	T	G	.	.	MAF_INRAE=11.667;MAF_USDA=25.294
NC_035103.1	22439704	.	C	T	.	.	MAF_INRAE=40.833;MAF_USDA=33.333
NC_035103.1	22439724	.	G	A	.	.	MAF_INRAE=11.392;MAF_USDA=3.279
NC_035103.1	22439727	.	T	G	.	.	MAF_INRAE=8.861;MAF_USDA=7.059
NC_035103.1	22439759	.	C	A	.	.	MAF_INRAE=33.544;MAF_USDA=24.706
NC_035103.1	22439779	.	A	C	.	.	MAF_INRAE=6.667;MAF_USDA=5.738
NC_035103.1	22439790	.	A	T	.	.	MAF_INRAE=8.228;MAF_USDA=11.176
NC_035103.1	22439826	.	C	T	.	.	MAF_INRAE=10.833;MAF_USDA=8.333
NC_035103.1	22439831	.	T	A	.	.	MAF_INRAE=4.167
NC_035103.1	22439844	.	C	A	.	.	MAF_INRAE=3.333
NC_035103.1	22439845	.	C	T	.	.	MAF_USDA=4.918
NC_035103.1	22439861	.	T	G	.	.	MAF_INRAE=2.632
NC_035103.1	22439871	.	T	G	.	.	MAF_INRAE=2.632
NC_035103.1	22439872	.	C	A	.	.	MAF_USDA=8.197
NC_035103.1	22439933	.	G	T	.	.	MAF_INRAE=1.667;MAF_USDA=2.083
NC_035103.1	22439953	.	T	C	.	.	MAF_INRAE=7.595;MAF_USDA=6.548
NC_035103.1	22439963	.	T	A	.	.	MAF_INRAE=3.797
NC_035103.1	22439971	.	C	A	.	.	MAF_INRAE=40.506
NC_035103.1	22439976	.	A	C	.	.	MAF_INRAE=15.823;MAF_USDA=7.647
NC_035103.1	22440008	.	C	T	.	.	MAF_INRAE=40.506;MAF_USDA=14.583
NC_035103.1	22440034	.	C	T	.	.	MAF_INRAE=3.333;MAF_USDA=4.098
NC_035103.1	22440050	.	C	T	.	.	MAF_INRAE=3.333;MAF_USDA=7.059
NC_035103.1	22440109	.	A	T	.	.	MAF_USDA=3.279
NC_035103.1	22440111	.	A	C	.	.	MAF_INRAE=15.823;MAF_USDA=25.0
NC_035103.1	22440117	.	A	C	.	.	MAF_USDA=3.279
NC_035103.1	22440120	.	T	G	.	.	MAF_INRAE=33.544;MAF_USDA=27.059
NC_035103.1	22440147	.	G	A	.	.	MAF_INRAE=33.544;MAF_USDA=27.647
NC_035103.1	22440164	.	C	T	.	.	MAF_INRAE=10.0;MAF_USDA=16.471
NC_035103.1	22440168	.	T	A	.	.	MAF_INRAE=11.667;MAF_USDA=22.353
NC_035103.1	22440234	.	G	A	.	.	MAF_INRAE=11.667;MAF_USDA=22.353
NC_035103.1	22440244	.	C	T	.	.	MAF_INRAE=37.342;MAF_USDA=31.765
NC_035103.1	22440300	.	C	T	.	.	MAF_INRAE=8.861;MAF_USDA=7.647
NC_035103.1	22440416	.	G	A	.	.	MAF_USDA=23.333
NC_035103.1	22440438	.	A	G	.	.	MAF_USDA=24.118
NC_035103.1	22440475	.	T	A	.	.	MAF_INRAE=11.667;MAF_USDA=24.118
NC_035103.1	22440642	.	G	A	.	.	MAF_USDA=4.098
NC_035103.1	22440684	.	G	A	.	.	MAF_INRAE=15.823;MAF_USDA=25.0
NC_035103.1	22440712	.	G	A	.	.	MAF_INRAE=5.263
NC_035103.1	22440758	.	C	A	.	.	MAF_USDA=22.131
NC_035103.1	22440879	.	C	A	.	.	MAF_USDA=47.917
NC_035103.1	22441209	.	T	C	.	.	MAF_INRAE=29.747;MAF_USDA=21.176
NC_035103.1	22441305	.	G	T	.	.	MAF_INRAE=10.0;MAF_USDA=5.882
NC_035103.1	22441432	.	T	C	.	.	MAF_INRAE=48.101;MAF_USDA=30.0
NC_035103.1	22441475	.	G	T	.	.	MAF_USDA=3.279
NC_035103.1	22441516	.	T	A	.	.	MAF_INRAE=8.861;MAF_USDA=5.294
NC_035103.1	22441529	.	C	A	.	.	MAF_USDA=4.098
NC_035103.1	22441538	.	C	A	.	.	MAF_INRAE=15.823;MAF_USDA=7.647
NC_035103.1	22441539	.	C	T	.	.	MAF_INRAE=10.0;MAF_USDA=2.459
NC_035103.1	22441669	.	G	A	.	.	MAF_INRAE=10.0;MAF_USDA=4.706
NC_035103.1	22441726	.	G	A	.	.	MAF_INRAE=9.167;MAF_USDA=1.765
NC_035103.1	22442036	.	T	C	.	.	MAF_USDA=3.279
NC_035103.1	22442057	.	G	A	.	.	MAF_INRAE=10.0;MAF_USDA=1.765
NC_035103.1	22442084	.	G	A	.	.	MAF_INRAE=10.0;MAF_USDA=1.765
NC_035103.1	22442209	.	T	C	.	.	MAF_USDA=4.098
NC_035103.1	22442268	.	C	T	.	.	MAF_USDA=1.639
NC_035103.1	22442283	.	T	C	.	.	MAF_INRAE=48.734;MAF_USDA=27.647
NC_035103.1	22442329	.	C	T	.	.	MAF_USDA=3.279
NC_035103.1	22442417	.	A	C	.	.	MAF_INRAE=22.5;MAF_USDA=48.235
NC_035103.1	22442500	.	T	A	.	.	MAF_USDA=3.279
NC_035103.1	22442604	.	G	A	.	.	MAF_INRAE=3.333;MAF_USDA=2.353
NC_035103.1	22442639	.	A	T	.	.	MAF_INRAE=9.167;MAF_USDA=6.471
NC_035103.1	22442735	.	C	A	.	.	MAF_USDA=4.918
NC_035103.1	22442737	.	A	T	.	.	MAF_USDA=4.918
NC_035103.1	22442771	.	T	G	.	.	MAF_USDA=7.377
NC_035103.1	22442776	.	C	T	.	.	MAF_USDA=7.377
NC_035103.1	22442788	.	A	G	.	.	MAF_INRAE=8.861;MAF_USDA=10.588
NC_035103.1	22442857	.	T	A	.	.	MAF_INRAE=24.684;MAF_USDA=19.412
NC_035103.1	22442930	.	C	A	.	.	MAF_INRAE=30.38;MAF_USDA=21.765
NC_035103.1	22442940	.	G	T	.	.	MAF_INRAE=7.5;MAF_USDA=2.353
NC_035103.1	22442985	.	G	A	.	.	MAF_USDA=1.639
NC_035103.1	22443011	.	A	G	.	.	MAF_INRAE=12.658;MAF_USDA=4.098
NC_035103.1	22443021	.	C	T	.	.	MAF_INRAE=28.481;MAF_USDA=14.118
NC_035103.1	22443096	.	A	T	.	.	MAF_INRAE=12.658;MAF_USDA=4.098
NC_035103.1	22443118	.	C	T	.	.	MAF_INRAE=30.38;MAF_USDA=21.176
NC_035103.1	22443142	.	G	A	.	.	MAF_USDA=2.353
NC_035103.1	22443231	.	T	A	.	.	MAF_INRAE=46.835;MAF_USDA=28.824
NC_035103.1	22443365	.	A	G	.	.	MAF_INRAE=37.342;MAF_USDA=21.176
NC_035103.1	22443478	.	A	T	.	.	MAF_INRAE=11.392;MAF_USDA=4.098
NC_035103.1	22443492	.	A	T	.	.	MAF_USDA=1.639
NC_035103.1	22443500	.	C	A	.	.	MAF_INRAE=12.658;MAF_USDA=4.098
NC_035103.1	22443544	.	C	A	.	.	MAF_INRAE=15.823;MAF_USDA=7.647
NC_035103.1	22443582	.	G	A	.	.	MAF_INRAE=10.526;MAF_USDA=7.647
NC_035103.1	22443610	.	C	T	.	.	MAF_USDA=1.639
NC_035103.1	22443703	.	G	T	.	.	MAF_INRAE=8.861;MAF_USDA=10.0
NC_035103.1	22443776	.	C	A	.	.	MAF_INRAE=11.392;MAF_USDA=4.098
NC_035103.1	22443792	.	C	T	.	.	MAF_INRAE=8.861;MAF_USDA=10.588
NC_035103.1	22443812	.	A	G	.	.	MAF_INRAE=24.684;MAF_USDA=18.824
NC_035103.1	22444051	.	A	G	.	.	MAF_INRAE=46.835;MAF_USDA=28.824
NC_035103.1	22444093	.	A	C	.	.	MAF_INRAE=8.861;MAF_USDA=10.588
NC_035103.1	22444285	.	C	A	.	.	MAF_USDA=5.738
NC_035103.1	22444315	.	C	T	.	.	MAF_INRAE=21.667;MAF_USDA=47.059
NC_035103.1	22444342	.	T	G	.	.	MAF_INRAE=5.263
NC_035103.1	22444550	.	A	G	.	.	MAF_INRAE=21.667
NC_035103.1	22444552	.	A	T	.	.	MAF_INRAE=21.667
NC_035103.1	22444553	.	G	T	.	.	MAF_INRAE=21.667
NC_035103.1	22444562	.	T	C	.	.	MAF_INRAE=21.667
NC_035103.1	22444565	.	G	A	.	.	MAF_INRAE=21.667
NC_035103.1	22444576	.	C	T	.	.	MAF_INRAE=21.667
NC_035103.1	22444606	.	C	T	.	.	MAF_INRAE=5.263
NC_035103.1	22444610	.	T	G	.	.	MAF_INRAE=21.053;MAF_USDA=9.412
NC_035103.1	22444632	.	C	A	.	.	MAF_INRAE=8.861;MAF_USDA=14.706
NC_035103.1	22444634	.	T	C	.	.	MAF_INRAE=46.835;MAF_USDA=28.235
NC_035103.1	22444653	.	C	T	.	.	MAF_INRAE=17.722;MAF_USDA=12.5
NC_035103.1	22444660	.	C	A	.	.	MAF_INRAE=5.263
NC_035103.1	22444684	.	A	G	.	.	MAF_USDA=1.176
NC_035103.1	22444698	.	C	A	.	.	MAF_INRAE=14.167;MAF_USDA=14.754
NC_035103.1	22444757	.	T	G	.	.	MAF_USDA=4.098
NC_035103.1	22444872	.	A	T	.	.	MAF_INRAE=10.0;MAF_USDA=2.353
NC_035103.1	22445087	.	C	T	.	.	MAF_USDA=1.639
NC_035103.1	22445160	.	T	C	.	.	MAF_USDA=3.279
NC_035103.1	22445206	.	A	T	.	.	MAF_USDA=47.917
NC_035103.1	22445218	.	A	G	.	.	MAF_INRAE=48.101;MAF_USDA=28.824
NC_035103.1	22445288	.	A	G	.	.	MAF_USDA=3.279
NC_035103.1	22445327	.	T	A	.	.	MAF_INRAE=32.278;MAF_USDA=11.176
NC_035103.1	22445340	.	G	A	.	.	MAF_INRAE=5.263
NC_035103.1	22445559	.	C	A	.	.	MAF_USDA=1.639
NC_035103.1	22445591	.	G	T	.	.	MAF_INRAE=5.263
NC_035103.1	22445594	.	A	G	.	.	MAF_INRAE=21.667;MAF_USDA=45.294
NC_035103.1	22445610	.	C	A	.	.	MAF_INRAE=11.667;MAF_USDA=16.471
NC_035103.1	22445656	.	G	A	.	.	MAF_INRAE=11.667;MAF_USDA=17.059
NC_035103.1	22445675	.	C	T	.	.	MAF_USDA=4.098
NC_035103.1	22445839	.	T	G	.	.	MAF_INRAE=37.975;MAF_USDA=14.706
NC_035103.1	22445864	.	T	C	.	.	MAF_INRAE=9.167;MAF_USDA=6.471
NC_035103.1	22445865	.	A	G	.	.	MAF_USDA=33.607
NC_035103.1	22445901	.	G	A	.	.	MAF_INRAE=10.127;MAF_USDA=20.588
NC_035103.1	22445926	.	C	T	.	.	MAF_INRAE=11.392;MAF_USDA=4.098
NC_035103.1	22445966	.	A	C,T	.	.	MAF_INRAE=1.667;MAF_USDA=3.279
NC_035103.1	22446006	.	C	A	.	.	MAF_INRAE=15.19;MAF_USDA=25.0
NC_035103.1	22446010	.	T	C	.	.	MAF_INRAE=4.167
NC_035103.1	22446107	.	T	C	.	.	MAF_USDA=1.639
NC_035103.1	22446120	.	G	T	.	.	MAF_USDA=1.639
NC_035103.1	22446212	.	C	A	.	.	MAF_USDA=1.639
NC_035103.1	22446447	.	T	G	.	.	MAF_USDA=2.459
NC_035103.1	22446474	.	G	T	.	.	MAF_INRAE=32.278;MAF_USDA=10.0
NC_035103.1	22446564	.	T	A	.	.	MAF_INRAE=7.5;MAF_USDA=3.529
NC_035103.1	22446565	.	C	A	.	.	MAF_INRAE=7.5;MAF_USDA=3.529
NC_035103.1	22446639	.	T	G	.	.	MAF_INRAE=25.316;MAF_USDA=18.824
NC_035103.1	22446671	.	G	A	.	.	MAF_USDA=3.279
NC_035103.1	22446727	.	T	G	.	.	MAF_INRAE=41.772;MAF_USDA=28.824
NC_035103.1	22447050	.	C	A	.	.	MAF_INRAE=11.392;MAF_USDA=4.098
NC_035103.1	22447229	.	C	T	.	.	MAF_INRAE=37.342;MAF_USDA=14.118
NC_035103.1	22447237	.	G	A	.	.	MAF_INRAE=33.544;MAF_USDA=10.0
NC_035103.1	22447238	.	C	A	.	.	MAF_INRAE=1.667
NC_035103.1	22447280	.	G	T	.	.	MAF_USDA=5.738
NC_035103.1	22447318	.	C	T	.	.	MAF_INRAE=36.076;MAF_USDA=36.471
NC_035103.1	22447472	.	G	A	.	.	MAF_INRAE=5.263;MAF_USDA=3.279
NC_035103.1	22447552	.	C	A	.	.	MAF_INRAE=10.0;MAF_USDA=3.529
NC_035103.1	22447657	.	G	A	.	.	MAF_INRAE=36.076;MAF_USDA=36.31
NC_035103.1	22447658	.	G	A	.	.	MAF_USDA=8.333
NC_035103.1	22447663	.	A	G	.	.	MAF_INRAE=8.861;MAF_USDA=11.905
NC_035103.1	22447688	.	C	T	.	.	MAF_INRAE=10.0;MAF_USDA=8.235
NC_035103.1	22447723	.	A	G	.	.	MAF_USDA=1.639
NC_035103.1	22447725	.	C	T	.	.	MAF_INRAE=10.0;MAF_USDA=3.529
NC_035103.1	22447782	.	C	G	.	.	MAF_INRAE=7.5;MAF_USDA=4.118
NC_035103.1	22447786	.	C	T	.	.	MAF_INRAE=24.684;MAF_USDA=19.412
NC_035103.1	22447808	.	T	C	.	.	MAF_USDA=7.377
NC_035103.1	22447809	.	G	T	.	.	MAF_USDA=3.279
NC_035103.1	22447881	.	C	T	.	.	MAF_INRAE=32.278;MAF_USDA=10.0
NC_035103.1	22447941	.	G	A	.	.	MAF_INRAE=14.167
NC_035103.1	22447943	.	G	A	.	.	MAF_INRAE=14.167
NC_035103.1	22448010	.	A	C	.	.	MAF_INRAE=10.0;MAF_USDA=3.529
NC_035103.1	22448059	.	T	C	.	.	MAF_USDA=3.279
NC_035103.1	22448119	.	T	A	.	.	MAF_INRAE=5.263;MAF_USDA=3.279
NC_035103.1	22448130	.	T	C	.	.	MAF_USDA=4.118
NC_035103.1	22448131	.	C	T	.	.	MAF_INRAE=37.975;MAF_USDA=14.118
NC_035103.1	22448151	.	T	C	.	.	MAF_USDA=18.824
NC_035103.1	22448159	.	A	T	.	.	MAF_INRAE=15.0
NC_035103.1	22448165	.	T	C	.	.	MAF_INRAE=15.0;MAF_USDA=40.164
NC_035103.1	22448271	.	T	G	.	.	MAF_INRAE=5.263;MAF_USDA=4.098
NC_035103.1	22448277	.	C	T	.	.	MAF_INRAE=14.167;MAF_USDA=13.934
NC_035103.1	22448285	.	C	T	.	.	MAF_INRAE=8.228;MAF_USDA=11.765
NC_035103.1	22448298	.	C	T	.	.	MAF_INRAE=20.253;MAF_USDA=7.059
NC_035103.1	22448346	.	A	G	.	.	MAF_INRAE=7.5
NC_035103.1	22448378	.	C	A	.	.	MAF_INRAE=17.089;MAF_USDA=7.059
NC_035103.1	22448656	.	G	A	.	.	MAF_INRAE=17.089;MAF_USDA=7.059
NC_035103.1	22448780	.	G	A	.	.	MAF_INRAE=20.253;MAF_USDA=12.941
NC_035103.1	22448926	.	G	T	.	.	MAF_INRAE=17.089;MAF_USDA=12.5
NC_035103.1	22448980	.	G	A	.	.	MAF_USDA=1.639
NC_035103.1	22449033	.	A	T	.	.	MAF_USDA=2.459
NC_035103.1	22449056	.	G	A	.	.	MAF_USDA=2.459
NC_035103.1	22449094	.	A	G	.	.	MAF_INRAE=27.5;MAF_USDA=24.706
NC_035103.1	22449128	.	C	T	.	.	MAF_USDA=4.918
NC_035103.1	22449161	.	T	A	.	.	MAF_USDA=19.672
NC_035103.1	22449165	.	C	A	.	.	MAF_USDA=4.098
NC_035103.1	22449208	.	C	A	.	.	MAF_INRAE=21.667;MAF_USDA=28.824
NC_035103.1	22449215	.	T	C	.	.	MAF_INRAE=48.734;MAF_USDA=46.429
NC_035103.1	22449441	.	A	G	.	.	MAF_USDA=5.738
NC_035103.1	22449591	.	C	A	.	.	MAF_INRAE=5.263
NC_035103.1	22449627	.	G	A	.	.	MAF_USDA=3.279
NC_035103.1	22449686	.	C	A	.	.	MAF_USDA=4.098
NC_035103.1	22449699	.	C	T	.	.	MAF_INRAE=27.848;MAF_USDA=27.647
NC_035103.1	22449753	.	G	A	.	.	MAF_INRAE=21.519;MAF_USDA=25.294
NC_035103.1	22449809	.	T	C	.	.	MAF_INRAE=10.0;MAF_USDA=4.098
NC_035103.1	22449848	.	A	G	.	.	MAF_INRAE=10.127;MAF_USDA=12.353
NC_035103.1	22449852	.	A	T	.	.	MAF_INRAE=6.667;MAF_USDA=12.353
NC_035103.1	22449863	.	A	T	.	.	MAF_INRAE=6.329;MAF_USDA=2.941
NC_035103.1	22449972	.	A	G	.	.	MAF_INRAE=18.354;MAF_USDA=6.471
NC_035103.1	22450185	.	G	A	.	.	MAF_INRAE=38.608;MAF_USDA=45.882
NC_035103.1	22450228	.	G	T	.	.	MAF_INRAE=7.5;MAF_USDA=2.459
NC_035103.1	22450266	.	A	C	.	.	MAF_USDA=10.656
NC_035103.1	22450277	.	G	A	.	.	MAF_INRAE=3.333;MAF_USDA=2.941
NC_035103.1	22450392	.	T	A	.	.	MAF_INRAE=37.342;MAF_USDA=47.059
NC_035103.1	22450411	.	G	T	.	.	MAF_USDA=1.639
NC_035103.1	22450424	.	C	A	.	.	MAF_USDA=43.75
NC_035103.1	22450453	.	G	C	.	.	MAF_USDA=43.75
NC_035103.1	22450465	.	C	A	.	.	MAF_USDA=3.279
NC_035103.1	22450529	.	G	A	.	.	MAF_INRAE=12.5;MAF_USDA=3.529
NC_035103.1	22450662	.	T	A	.	.	MAF_INRAE=6.962;MAF_USDA=8.696
NC_035103.1	22450725	.	A	T	.	.	MAF_INRAE=47.368;MAF_USDA=36.957
NC_035103.1	22450755	.	C	G	.	.	MAF_INRAE=26.316
NC_035103.1	22450842	.	G	A	.	.	MAF_INRAE=18.354;MAF_USDA=2.174
NC_035103.1	22450922	.	T	A	.	.	MAF_INRAE=5.0;MAF_USDA=6.522
NC_035103.1	22450993	.	C	T	.	.	MAF_INRAE=11.667
NC_035103.1	22451046	.	G	A	.	.	MAF_INRAE=13.333
NC_035103.1	22451078	.	C	T	.	.	MAF_USDA=1.639
NC_035103.1	22451122	.	C	T	.	.	MAF_INRAE=18.987;MAF_USDA=4.706
NC_035103.1	22451168	.	C	T	.	.	MAF_INRAE=36.076;MAF_USDA=37.5
NC_035103.1	22451199	.	G	A	.	.	MAF_INRAE=32.911;MAF_USDA=39.583
NC_035103.1	22451211	.	T	C	.	.	MAF_INRAE=24.167;MAF_USDA=41.667
NC_035103.1	22451271	.	C	A	.	.	MAF_USDA=25.0
NC_035103.1	22451422	.	C	T	.	.	MAF_USDA=2.083
NC_035103.1	22451522	.	C	A	.	.	MAF_INRAE=12.5;MAF_USDA=7.377
NC_035103.1	22451669	.	C	T	.	.	MAF_USDA=10.417
NC_035103.1	22451718	.	T	C	.	.	MAF_INRAE=3.333
NC_035103.1	22451720	.	A	C	.	.	MAF_INRAE=30.38;MAF_USDA=30.435
NC_035103.1	22451728	.	G	C	.	.	MAF_INRAE=2.5
NC_035103.1	22451730	.	C	T	.	.	MAF_INRAE=14.167
NC_035103.1	22451803	.	T	C	.	.	MAF_INRAE=4.167
NC_035103.1	22451817	.	G	T	.	.	MAF_INRAE=30.38;MAF_USDA=32.353
NC_035103.1	22451821	.	C	G	.	.	MAF_INRAE=3.333;MAF_USDA=2.353
NC_035103.1	22451897	.	T	C	.	.	MAF_INRAE=38.608;MAF_USDA=47.647
NC_035103.1	22451921	.	C	T	.	.	MAF_USDA=24.118
NC_035103.1	22451956	.	G	A	.	.	MAF_USDA=30.0
NC_035103.1	22452050	.	A	T	.	.	MAF_INRAE=17.089;MAF_USDA=12.5
NC_035103.1	22452062	.	T	G	.	.	MAF_USDA=1.639
NC_035103.1	22452063	.	T	G	.	.	MAF_INRAE=4.167;MAF_USDA=3.279
NC_035103.1	22452064	.	G	T	.	.	MAF_USDA=1.639
NC_035103.1	22452117	.	A	T	.	.	MAF_INRAE=38.608;MAF_USDA=47.059
NC_035103.1	22452202	.	C	A	.	.	MAF_INRAE=10.526;MAF_USDA=8.333
NC_035103.1	22452253	.	G	A	.	.	MAF_INRAE=39.241;MAF_USDA=39.412
NC_035103.1	22452344	.	T	G	.	.	MAF_INRAE=8.861;MAF_USDA=10.0
NC_035103.1	22452392	.	T	C	.	.	MAF_INRAE=17.089;MAF_USDA=4.118
NC_035103.1	22452397	.	T	A	.	.	MAF_INRAE=12.5;MAF_USDA=8.197
NC_035103.1	22452402	.	T	A	.	.	MAF_INRAE=12.5;MAF_USDA=8.197
NC_035103.1	22452403	.	T	G	.	.	MAF_INRAE=5.263;MAF_USDA=7.377
NC_035103.1	22452558	.	G	A	.	.	MAF_USDA=43.75
NC_035103.1	22452577	.	C	T	.	.	MAF_INRAE=15.789;MAF_USDA=27.083
NC_035103.1	22452619	.	A	G	.	.	MAF_USDA=47.917
NC_035103.1	22452776	.	G	A	.	.	MAF_USDA=50.0
NC_035103.1	22452936	.	T	G	.	.	MAF_INRAE=15.789;MAF_USDA=12.5
NC_035103.1	22452979	.	C	T	.	.	MAF_INRAE=10.0;MAF_USDA=2.353
NC_035103.1	22453190	.	G	A	.	.	MAF_INRAE=2.632
NC_035103.1	22453211	.	C	T	.	.	MAF_INRAE=2.632
NC_035103.1	22453213	.	T	C	.	.	MAF_USDA=39.583
NC_035103.1	22453269	.	T	C	.	.	MAF_USDA=20.833
NC_035103.1	22453292	.	T	G	.	.	MAF_INRAE=24.684;MAF_USDA=16.667
NC_035103.1	22453345	.	G	T	.	.	MAF_INRAE=10.526;MAF_USDA=10.417
NC_035103.1	22453363	.	G	A	.	.	MAF_USDA=8.333
NC_035103.1	22453365	.	T	A	.	.	MAF_USDA=22.917
NC_035103.1	22453387	.	A	G	.	.	MAF_INRAE=2.632
NC_035103.1	22453441	.	C	T	.	.	MAF_INRAE=8.861;MAF_USDA=22.917
NC_035103.1	22453501	.	G	T	.	.	MAF_INRAE=15.19;MAF_USDA=11.765
NC_035103.1	22453511	.	G	A	.	.	MAF_INRAE=21.053;MAF_USDA=8.824
NC_035103.1	22453590	.	T	C	.	.	MAF_INRAE=11.392;MAF_USDA=2.459
NC_035103.1	22453617	.	C	T	.	.	MAF_INRAE=12.5
NC_035103.1	22453713	.	C	T	.	.	MAF_INRAE=11.667;MAF_USDA=22.941
NC_035103.1	22453736	.	G	T	.	.	MAF_USDA=4.918
NC_035103.1	22453783	.	G	A	.	.	MAF_USDA=4.098
NC_035103.1	22453795	.	T	C	.	.	MAF_INRAE=38.608;MAF_USDA=41.667
NC_035103.1	22453907	.	C	A	.	.	MAF_INRAE=32.5;MAF_USDA=43.75
NC_035103.1	22453916	.	T	G	.	.	MAF_INRAE=32.5;MAF_USDA=43.75
NC_035103.1	22454820	.	C	A	.	.	MAF_USDA=1.639
NC_035103.1	22454821	.	G	A	.	.	MAF_INRAE=6.329;MAF_USDA=7.059
NC_035103.1	22454825	.	C	T	.	.	MAF_INRAE=8.861;MAF_USDA=11.176
NC_035103.1	22454834	.	A	C	.	.	MAF_INRAE=5.263
NC_035103.1	22454862	.	C	T	.	.	MAF_USDA=1.639
NC_035103.1	22454884	.	T	C	.	.	MAF_INRAE=10.0;MAF_USDA=9.412
NC_035103.1	22455203	.	T	A	.	.	MAF_INRAE=14.167;MAF_USDA=20.0
NC_035103.1	22455301	.	T	C	.	.	MAF_INRAE=1.667
NC_035103.1	22455319	.	C	T	.	.	MAF_INRAE=1.667;MAF_USDA=3.529
NC_035103.1	22455322	.	T	G	.	.	MAF_USDA=2.083
NC_035103.1	22455330	.	C	T	.	.	MAF_USDA=1.639
NC_035103.1	22455419	.	G	T	.	.	MAF_USDA=18.824
NC_035103.1	22455548	.	T	G	.	.	MAF_INRAE=1.667;MAF_USDA=2.941
NC_035103.1	22455566	.	A	T	.	.	MAF_USDA=4.098
NC_035103.1	22455628	.	T	A	.	.	MAF_INRAE=4.167
NC_035103.1	22455633	.	T	A	.	.	MAF_INRAE=17.722;MAF_USDA=12.5
NC_035103.1	22455642	.	T	A	.	.	MAF_INRAE=30.38;MAF_USDA=27.059
NC_035103.1	22455682	.	A	C	.	.	MAF_INRAE=10.526;MAF_USDA=8.333
NC_035103.1	22455752	.	T	G	.	.	MAF_USDA=1.639
NC_035103.1	22455812	.	G	C	.	.	MAF_INRAE=4.43
NC_035103.1	22455948	.	G	T	.	.	MAF_INRAE=15.19;MAF_USDA=12.353
NC_035103.1	22455996	.	C	A	.	.	MAF_USDA=3.333
NC_035103.1	22456031	.	G	A	.	.	MAF_INRAE=1.667;MAF_USDA=13.69
NC_035103.1	22456179	.	G	A	.	.	MAF_INRAE=1.667;MAF_USDA=12.941
NC_035103.1	22456180	.	C	T	.	.	MAF_INRAE=10.526;MAF_USDA=8.333
NC_035103.1	22456182	.	T	C	.	.	MAF_INRAE=10.0;MAF_USDA=7.647
NC_035103.1	22456230	.	G	A	.	.	MAF_USDA=1.639
NC_035103.1	22456274	.	A	G	.	.	MAF_USDA=3.279
NC_035103.1	22456302	.	T	C	.	.	MAF_INRAE=47.368;MAF_USDA=29.518
NC_035103.1	22456453	.	C	A	.	.	MAF_INRAE=1.667;MAF_USDA=12.941
NC_035103.1	22456683	.	T	C	.	.	MAF_INRAE=16.667;MAF_USDA=2.083
NC_035103.1	22456699	.	G	A	.	.	MAF_INRAE=15.823;MAF_USDA=7.647
NC_035103.1	22456715	.	T	A	.	.	MAF_INRAE=17.722;MAF_USDA=12.5
NC_035103.1	22456739	.	G	A	.	.	MAF_INRAE=6.667;MAF_USDA=4.167
NC_035103.1	22456760	.	T	G	.	.	MAF_USDA=6.471
NC_035103.1	22456775	.	G	A	.	.	MAF_USDA=4.918
NC_035103.1	22456784	.	T	G	.	.	MAF_INRAE=44.937;MAF_USDA=45.882
NC_035103.1	22456818	.	A	G	.	.	MAF_USDA=3.279
NC_035103.1	22456866	.	G	C	.	.	MAF_INRAE=30.38;MAF_USDA=27.647
NC_035103.1	22456910	.	A	G	.	.	MAF_INRAE=13.333;MAF_USDA=20.833
NC_035103.1	22457006	.	C	A	.	.	MAF_INRAE=4.43;MAF_USDA=12.353
NC_035103.1	22457034	.	C	T	.	.	MAF_INRAE=10.0;MAF_USDA=1.176
NC_035103.1	22457044	.	T	C	.	.	MAF_INRAE=4.167
NC_035103.1	22457073	.	C	T	.	.	MAF_INRAE=15.19;MAF_USDA=11.905
NC_035103.1	22457264	.	T	G	.	.	MAF_USDA=5.0
NC_035103.1	22457271	.	C	A	.	.	MAF_INRAE=17.722;MAF_USDA=12.5
NC_035103.1	22457295	.	C	T	.	.	MAF_USDA=7.5
NC_035103.1	22457322	.	A	G	.	.	MAF_USDA=3.571
NC_035103.1	22457415	.	A	G	.	.	MAF_USDA=3.279
NC_035103.1	22457443	.	G	C	.	.	MAF_INRAE=15.823;MAF_USDA=11.176
NC_035103.1	22457447	.	T	A	.	.	MAF_INRAE=15.833;MAF_USDA=11.176
NC_035103.1	22457458	.	G	A	.	.	MAF_INRAE=36.709;MAF_USDA=32.353
NC_035103.1	22457460	.	C	T	.	.	MAF_INRAE=15.823;MAF_USDA=11.176
NC_035103.1	22457479	.	C	T	.	.	MAF_INRAE=10.0;MAF_USDA=3.529
NC_035103.1	22457510	.	C	A	.	.	MAF_USDA=4.918
NC_035103.1	22457768	.	G	A	.	.	MAF_INRAE=36.076;MAF_USDA=32.941
NC_035103.1	22457769	.	T	C	.	.	MAF_USDA=2.459
NC_035103.1	22457775	.	T	C	.	.	MAF_USDA=1.639
NC_035103.1	22457889	.	T	A	.	.	MAF_USDA=3.279
NC_035103.1	22457890	.	T	C	.	.	MAF_INRAE=25.833;MAF_USDA=34.118
NC_035103.1	22457891	.	T	C	.	.	MAF_INRAE=25.833;MAF_USDA=34.118
NC_035103.1	22457935	.	T	C	.	.	MAF_INRAE=13.333;MAF_USDA=13.529
NC_035103.1	22457942	.	C	T	.	.	MAF_INRAE=13.333;MAF_USDA=10.588
NC_035103.1	22457943	.	G	A	.	.	MAF_INRAE=13.333;MAF_USDA=10.588
NC_035103.1	22457948	.	C	T	.	.	MAF_INRAE=13.333;MAF_USDA=11.765
NC_035103.1	22457953	.	A	T	.	.	MAF_INRAE=13.333;MAF_USDA=12.353
NC_035103.1	22457956	.	C	G	.	.	MAF_INRAE=5.263
NC_035103.1	22457957	.	G	A	.	.	MAF_INRAE=13.333;MAF_USDA=13.529
NC_035103.1	22457985	.	C	G	.	.	MAF_INRAE=13.333;MAF_USDA=15.294
NC_035103.1	22458015	.	A	C	.	.	MAF_INRAE=47.468;MAF_USDA=42.941
NC_035103.1	22458035	.	G	A	.	.	MAF_INRAE=15.823;MAF_USDA=25.0
NC_035103.1	22458090	.	G	A	.	.	MAF_USDA=4.918
NC_035103.1	22458104	.	G	A	.	.	MAF_INRAE=26.582;MAF_USDA=19.412
NC_035103.1	22458163	.	T	C	.	.	MAF_INRAE=38.608;MAF_USDA=47.647
NC_035103.1	22458237	.	A	T	.	.	MAF_USDA=4.918
NC_035103.1	22458314	.	A	C	.	.	MAF_INRAE=9.167;MAF_USDA=4.118
NC_035103.1	22458316	.	C	A	.	.	MAF_INRAE=4.167
NC_035103.1	22458353	.	G	A	.	.	MAF_INRAE=36.709;MAF_USDA=33.529
NC_035103.1	22458474	.	C	T	.	.	MAF_USDA=3.333
NC_035103.1	22458569	.	C	A	.	.	MAF_INRAE=17.089;MAF_USDA=4.118
NC_035103.1	22458627	.	C	T	.	.	MAF_INRAE=17.089;MAF_USDA=4.118
NC_035103.1	22458652	.	T	A	.	.	MAF_USDA=2.459
NC_035103.1	22458728	.	C	T	.	.	MAF_INRAE=10.127;MAF_USDA=9.836
NC_035103.1	22458732	.	C	T	.	.	MAF_INRAE=10.0;MAF_USDA=10.588
NC_035103.1	22458742	.	T	C	.	.	MAF_USDA=3.279
NC_035103.1	22458775	.	T	C	.	.	MAF_USDA=5.738
NC_035103.1	22458788	.	T	G	.	.	MAF_USDA=4.098
NC_035103.1	22458795	.	T	G	.	.	MAF_USDA=4.098
NC_035103.1	22458800	.	C	A	.	.	MAF_INRAE=45.833;MAF_USDA=46.471
NC_035103.1	22458803	.	G	T	.	.	MAF_USDA=2.459
NC_035103.1	22458807	.	A	T	.	.	MAF_INRAE=45.833;MAF_USDA=47.647
NC_035103.1	22458838	.	G	C	.	.	MAF_USDA=4.918
NC_035103.1	22458849	.	G	T	.	.	MAF_INRAE=8.861;MAF_USDA=11.765
NC_035103.1	22458865	.	C	T	.	.	MAF_INRAE=5.696;MAF_USDA=11.765
NC_035103.1	22458875	.	T	C	.	.	MAF_INRAE=40.0;MAF_USDA=32.941
NC_035103.1	22458889	.	G	T	.	.	MAF_USDA=3.279
NC_035103.1	22458949	.	T	G	.	.	MAF_USDA=3.279
NC_035103.1	22458953	.	G	A	.	.	MAF_INRAE=36.709;MAF_USDA=34.706
NC_035103.1	22458985	.	C	A	.	.	MAF_USDA=4.098
NC_035103.1	22459023	.	A	G	.	.	MAF_INRAE=10.0;MAF_USDA=4.167
NC_035103.1	22459065	.	A	C	.	.	MAF_INRAE=40.506;MAF_USDA=47.024
NC_035103.1	22459185	.	G	A	.	.	MAF_INRAE=10.127;MAF_USDA=13.253
NC_035103.1	22459200	.	G	T	.	.	MAF_USDA=5.085
NC_035103.1	22459201	.	C	T	.	.	MAF_INRAE=15.823;MAF_USDA=11.446
NC_035103.1	22459213	.	G	T	.	.	MAF_INRAE=12.5;MAF_USDA=8.333
NC_035103.1	22459267	.	G	A	.	.	MAF_INRAE=36.076;MAF_USDA=33.929
NC_035103.1	22459275	.	A	G	.	.	MAF_INRAE=1.667;MAF_USDA=8.333
NC_035103.1	22459345	.	T	A	.	.	MAF_USDA=20.833
NC_035103.1	22459346	.	T	A	.	.	MAF_USDA=47.917
NC_035103.1	22459347	.	T	A	.	.	MAF_USDA=45.833
NC_035103.1	22459348	.	A	T	.	.	MAF_USDA=11.017
NC_035103.1	22459349	.	A	T	.	.	MAF_USDA=5.932
NC_035103.1	22459524	.	G	A	.	.	MAF_INRAE=8.333;MAF_USDA=2.353
NC_035103.1	22459527	.	C	A	.	.	MAF_INRAE=1.667;MAF_USDA=8.235
NC_035103.1	22459534	.	C	A	.	.	MAF_INRAE=3.333;MAF_USDA=3.279
NC_035103.1	22459579	.	G	A	.	.	MAF_USDA=13.115
NC_035103.1	22459608	.	A	G	.	.	MAF_INRAE=5.263
NC_035103.1	22459629	.	C	A	.	.	MAF_USDA=3.279
NC_035103.1	22459654	.	G	C	.	.	MAF_INRAE=49.167;MAF_USDA=48.214
NC_035103.1	22459655	.	G	A	.	.	MAF_INRAE=49.167;MAF_USDA=43.75
NC_035103.1	22459734	.	T	A	.	.	MAF_USDA=3.279
NC_035103.1	22459761	.	A	C	.	.	MAF_USDA=8.333
NC_035103.1	22459762	.	G	A	.	.	MAF_USDA=4.098
NC_035103.1	22459776	.	G	A	.	.	MAF_USDA=47.917
NC_035103.1	22459788	.	G	A	.	.	MAF_USDA=33.333
NC_035103.1	22459797	.	C	T	.	.	MAF_USDA=39.583
NC_035103.1	22459847	.	A	G	.	.	MAF_INRAE=5.0;MAF_USDA=20.833
NC_035103.1	22459849	.	C	T	.	.	MAF_INRAE=13.333;MAF_USDA=29.167
NC_035103.1	22459872	.	T	G	.	.	MAF_INRAE=16.456;MAF_USDA=27.083
NC_035103.1	22459884	.	C	G	.	.	MAF_INRAE=1.667
NC_035103.1	22459909	.	A	T	.	.	MAF_INRAE=9.167;MAF_USDA=4.098
NC_035103.1	22459956	.	G	T	.	.	MAF_USDA=4.918
NC_035103.1	22460186	.	A	T	.	.	MAF_INRAE=21.053;MAF_USDA=22.917
NC_035103.1	22460194	.	G	T	.	.	MAF_USDA=4.918
NC_035103.1	22460244	.	G	A	.	.	MAF_INRAE=6.329;MAF_USDA=5.294
NC_035103.1	22460271	.	C	A	.	.	MAF_USDA=4.098
NC_035103.1	22460292	.	A	C	.	.	MAF_INRAE=38.608;MAF_USDA=48.235
NC_035103.1	22460317	.	G	A	.	.	MAF_INRAE=8.861;MAF_USDA=11.765
NC_035103.1	22460392	.	T	A	.	.	MAF_INRAE=17.722;MAF_USDA=12.5
NC_035103.1	22460393	.	A	C	.	.	MAF_USDA=4.918
NC_035103.1	22460407	.	T	C	.	.	MAF_INRAE=1.667;MAF_USDA=4.118
NC_035103.1	22460439	.	G	A	.	.	MAF_INRAE=25.316;MAF_USDA=17.059
NC_035103.1	22460443	.	C	T	.	.	MAF_USDA=4.098
NC_035103.1	22460444	.	G	A	.	.	MAF_INRAE=13.333;MAF_USDA=14.118
NC_035103.1	22460478	.	G	T	.	.	MAF_USDA=1.765
NC_035103.1	22460497	.	G	T	.	.	MAF_USDA=4.918
NC_035103.1	22460500	.	C	T	.	.	MAF_USDA=3.279
NC_035103.1	22460691	.	C	T	.	.	MAF_USDA=1.639
NC_035103.1	22460755	.	C	T	.	.	MAF_INRAE=36.842;MAF_USDA=8.333
NC_035103.1	22460788	.	C	A	.	.	MAF_USDA=4.098
NC_035103.1	22460816	.	G	A	.	.	MAF_INRAE=48.734;MAF_USDA=44.118
NC_035103.1	22460836	.	C	T	.	.	MAF_USDA=1.639
NC_035103.1	22460883	.	C	T	.	.	MAF_INRAE=10.127
NC_035103.1	22460985	.	T	G	.	.	MAF_INRAE=1.667;MAF_USDA=1.639
NC_035103.1	22461211	.	A	C	.	.	MAF_INRAE=37.342;MAF_USDA=40.0
NC_035103.1	22461262	.	T	C	.	.	MAF_INRAE=32.911;MAF_USDA=22.941
NC_035103.1	22461324	.	A	T	.	.	MAF_USDA=3.279
NC_035103.1	22461397	.	G	T	.	.	MAF_INRAE=10.526;MAF_USDA=8.333
NC_035103.1	22461402	.	A	G	.	.	MAF_INRAE=17.722;MAF_USDA=12.5
NC_035103.1	22461441	.	C	A	.	.	MAF_INRAE=40.506;MAF_USDA=26.471
NC_035103.1	22461476	.	C	T	.	.	MAF_USDA=7.059
NC_035103.1	22461504	.	T	G	.	.	MAF_INRAE=13.333;MAF_USDA=24.118
NC_035103.1	22461520	.	T	G	.	.	MAF_INRAE=10.0;MAF_USDA=2.353
NC_035103.1	22461563	.	A	G	.	.	MAF_INRAE=12.5;MAF_USDA=8.197
NC_035103.1	22461577	.	A	T	.	.	MAF_INRAE=17.722;MAF_USDA=5.294
NC_035103.1	22461586	.	T	G	.	.	MAF_INRAE=13.333;MAF_USDA=18.235
NC_035103.1	22461614	.	G	A	.	.	MAF_USDA=4.918
NC_035103.1	22461627	.	T	C	.	.	MAF_INRAE=28.481;MAF_USDA=4.118
NC_035103.1	22462146	.	C	G	.	.	MAF_INRAE=3.333
NC_035103.1	22462147	.	C	T	.	.	MAF_INRAE=10.0;MAF_USDA=2.353
NC_035103.1	22462159	.	G	C	.	.	MAF_INRAE=3.333
NC_035103.1	22462161	.	C	T	.	.	MAF_INRAE=3.333
NC_035103.1	22462174	.	C	G	.	.	MAF_INRAE=3.333
NC_035103.1	22462175	.	G	A	.	.	MAF_INRAE=3.333
NC_035103.1	22462179	.	T	A	.	.	MAF_INRAE=3.333
NC_035103.1	22462180	.	C	A	.	.	MAF_INRAE=3.333
NC_035103.1	22462181	.	A	G	.	.	MAF_INRAE=16.667;MAF_USDA=28.824
NC_035103.1	22462188	.	G	T	.	.	MAF_INRAE=3.333
NC_035103.1	22462206	.	C	A	.	.	MAF_USDA=1.639
NC_035103.1	22462209	.	T	G	.	.	MAF_USDA=1.639
NC_035103.1	22462223	.	G	A	.	.	MAF_USDA=1.639
NC_035103.1	22462231	.	C	A	.	.	MAF_USDA=1.639
NC_035103.1	22462272	.	C	T	.	.	MAF_INRAE=27.848;MAF_USDA=21.176
NC_035103.1	22462317	.	C	A	.	.	MAF_INRAE=10.0;MAF_USDA=3.529
NC_035103.1	22462333	.	T	C	.	.	MAF_INRAE=20.0;MAF_USDA=11.765
NC_035103.1	22462359	.	C	T	.	.	MAF_INRAE=32.5;MAF_USDA=34.706
NC_035103.1	22462373	.	C	A	.	.	MAF_INRAE=1.667;MAF_USDA=2.459
NC_035103.1	22462377	.	G	T	.	.	MAF_INRAE=1.667;MAF_USDA=2.459
NC_035103.1	22462379	.	A	C	.	.	MAF_USDA=1.639
NC_035103.1	22462382	.	T	G	.	.	MAF_INRAE=5.263
NC_035103.1	22462389	.	T	C	.	.	MAF_INRAE=10.127;MAF_USDA=10.588
NC_035103.1	22462391	.	A	T	.	.	MAF_INRAE=12.5;MAF_USDA=16.393
NC_035103.1	22462392	.	T	C	.	.	MAF_USDA=1.639
NC_035103.1	22462434	.	A	G	.	.	MAF_INRAE=4.167;MAF_USDA=2.459
NC_035103.1	22462567	.	G	T	.	.	MAF_USDA=5.738
NC_035103.1	22462569	.	T	C	.	.	MAF_INRAE=3.333;MAF_USDA=7.377
NC_035103.1	22462594	.	C	A	.	.	MAF_INRAE=12.5
NC_035103.1	22462600	.	C	A	.	.	MAF_INRAE=6.667;MAF_USDA=5.882
NC_035103.1	22462644	.	A	G	.	.	MAF_INRAE=14.167;MAF_USDA=12.941
NC_035103.1	22462645	.	T	C	.	.	MAF_USDA=5.738
NC_035103.1	22462668	.	C	T	.	.	MAF_INRAE=24.167
NC_035103.1	22462669	.	G	C	.	.	MAF_INRAE=9.167;MAF_USDA=2.353
NC_035103.1	22462671	.	T	A	.	.	MAF_INRAE=24.167
NC_035103.1	22462698	.	C	T	.	.	MAF_INRAE=12.5;MAF_USDA=4.098
NC_035103.1	22462715	.	T	G	.	.	MAF_INRAE=12.5;MAF_USDA=5.738
NC_035103.1	22462725	.	A	G	.	.	MAF_INRAE=5.0
NC_035103.1	22462728	.	A	T	.	.	MAF_INRAE=5.0
NC_035103.1	22462735	.	G	A	.	.	MAF_INRAE=12.658;MAF_USDA=14.583
NC_035103.1	22462760	.	A	G	.	.	MAF_INRAE=1.667
NC_035103.1	22462767	.	T	G	.	.	MAF_INRAE=4.167
NC_035103.1	22462774	.	A	C	.	.	MAF_INRAE=33.333
NC_035103.1	22462808	.	A	C	.	.	MAF_USDA=7.059
NC_035103.1	22462864	.	A	C	.	.	MAF_INRAE=19.167
NC_035103.1	22462877	.	T	C	.	.	MAF_INRAE=1.667
NC_035103.1	22462880	.	C	T	.	.	MAF_INRAE=1.667
NC_035103.1	22462908	.	G	A	.	.	MAF_INRAE=4.167
NC_035103.1	22462978	.	C	A	.	.	MAF_INRAE=15.0
NC_035103.1	22463008	.	A	T	.	.	MAF_INRAE=18.333;MAF_USDA=41.667
NC_035103.1	22463012	.	T	G	.	.	MAF_INRAE=3.333
NC_035103.1	22463013	.	T	A	.	.	MAF_INRAE=3.333
NC_035103.1	22463059	.	T	C	.	.	MAF_INRAE=11.667
NC_035103.1	22463173	.	T	C	.	.	MAF_INRAE=10.0;MAF_USDA=2.41
NC_035103.1	22463302	.	C	A	.	.	MAF_INRAE=12.5;MAF_USDA=21.552
NC_035103.1	22463307	.	T	G	.	.	MAF_INRAE=1.667;MAF_USDA=4.938
NC_035103.1	22463396	.	A	G	.	.	MAF_INRAE=13.333;MAF_USDA=29.268
NC_035103.1	22463400	.	C	A	.	.	MAF_INRAE=12.5;MAF_USDA=20.339
NC_035103.1	22463402	.	G	C	.	.	MAF_USDA=7.927
NC_035103.1	22463498	.	A	C	.	.	MAF_INRAE=12.5;MAF_USDA=28.448
NC_035103.1	22463545	.	G	T	.	.	MAF_USDA=9.483
NC_035103.1	22463596	.	C	T	.	.	MAF_INRAE=1.667
NC_035103.1	22463606	.	C	T	.	.	MAF_INRAE=10.833;MAF_USDA=8.621
NC_035103.1	22463607	.	G	A	.	.	MAF_USDA=6.034
NC_035103.1	22463631	.	A	G	.	.	MAF_USDA=1.724
NC_035103.1	22463757	.	C	T	.	.	MAF_INRAE=49.167;MAF_USDA=49.138
NC_035103.1	22463780	.	G	T	.	.	MAF_USDA=1.695
NC_035103.1	22463801	.	G	T	.	.	MAF_INRAE=7.5;MAF_USDA=19.492
NC_035103.1	22463876	.	A	T	.	.	MAF_INRAE=13.333;MAF_USDA=25.882
NC_035103.1	22463940	.	C	T	.	.	MAF_INRAE=17.089;MAF_USDA=4.706
NC_035103.1	22463977	.	A	G	.	.	MAF_INRAE=10.0;MAF_USDA=2.976
NC_035103.1	22463982	.	G	A	.	.	MAF_INRAE=10.0;MAF_USDA=1.786
NC_035103.1	22463992	.	A	G	.	.	MAF_INRAE=13.333;MAF_USDA=25.595
NC_035103.1	22464017	.	G	A	.	.	MAF_INRAE=13.333;MAF_USDA=13.095
NC_035103.1	22464143	.	A	C	.	.	MAF_INRAE=8.861;MAF_USDA=11.31
NC_035103.1	22464196	.	T	A	.	.	MAF_INRAE=10.0;MAF_USDA=2.353
NC_035103.1	22464213	.	C	A	.	.	MAF_USDA=1.639
NC_035103.1	22464231	.	G	A	.	.	MAF_INRAE=17.722;MAF_USDA=10.417
NC_035103.1	22464242	.	C	T	.	.	MAF_INRAE=8.861;MAF_USDA=22.917
NC_035103.1	22464246	.	A	C	.	.	MAF_INRAE=13.333;MAF_USDA=25.0
NC_035103.1	22464280	.	G	A	.	.	MAF_INRAE=46.835
NC_035103.1	22464327	.	T	G	.	.	MAF_USDA=1.667
NC_035103.1	22464329	.	G	T	.	.	MAF_USDA=5.0
NC_035103.1	22464332	.	C	T	.	.	MAF_USDA=19.643
NC_035103.1	22464334	.	C	T	.	.	MAF_USDA=27.381
NC_035103.1	22464338	.	A	T	.	.	MAF_USDA=6.557
NC_035103.1	22464384	.	C	T	.	.	MAF_USDA=22.917
NC_035103.1	22464391	.	T	C	.	.	MAF_INRAE=15.0;MAF_USDA=22.917
NC_035103.1	22464428	.	C	T	.	.	MAF_USDA=4.918
NC_035103.1	22464433	.	T	G	.	.	MAF_USDA=1.639
NC_035103.1	22464473	.	A	G	.	.	MAF_INRAE=49.167;MAF_USDA=47.059
NC_035103.1	22464497	.	G	A	.	.	MAF_INRAE=47.468;MAF_USDA=47.917
NC_035103.1	22464511	.	T	A	.	.	MAF_INRAE=46.203;MAF_USDA=41.667
NC_035103.1	22464666	.	A	G	.	.	MAF_USDA=24.118
NC_035103.1	22464714	.	G	T	.	.	MAF_USDA=1.639
NC_035103.1	22464716	.	A	T	.	.	MAF_USDA=1.639
NC_035103.1	22464717	.	G	A	.	.	MAF_USDA=1.639
NC_035103.1	22464753	.	T	G	.	.	MAF_USDA=4.098
NC_035103.1	22466138	.	C	T	.	.	MAF_USDA=15.06
NC_035103.1	22466168	.	G	C	.	.	MAF_INRAE=15.0;MAF_USDA=22.917
NC_035103.1	22466171	.	C	G	.	.	MAF_INRAE=15.0;MAF_USDA=22.917
NC_035103.1	22466388	.	C	G	.	.	MAF_INRAE=10.0;MAF_USDA=2.941
NC_035103.1	22466419	.	C	T	.	.	MAF_USDA=1.639
NC_035103.1	22466429	.	A	G	.	.	MAF_INRAE=8.861;MAF_USDA=10.588
NC_035103.1	22466452	.	C	T	.	.	MAF_USDA=2.459
NC_035103.1	22466475	.	C	A	.	.	MAF_INRAE=5.263;MAF_USDA=4.098
NC_035103.1	22466500	.	G	A	.	.	MAF_INRAE=14.167;MAF_USDA=25.294
NC_035103.1	22466525	.	C	A	.	.	MAF_INRAE=12.5;MAF_USDA=20.492
NC_035103.1	22466535	.	G	A	.	.	MAF_USDA=13.934
NC_035103.1	22466598	.	C	G	.	.	MAF_INRAE=14.167
NC_035103.1	22466612	.	T	G	.	.	MAF_USDA=4.098
NC_035103.1	22466642	.	G	A	.	.	MAF_USDA=1.667
NC_035103.1	22466654	.	A	T	.	.	MAF_INRAE=11.667;MAF_USDA=2.381
NC_035103.1	22466665	.	A	C	.	.	MAF_USDA=5.932
NC_035103.1	22466744	.	C	A	.	.	MAF_INRAE=8.861;MAF_USDA=11.176
NC_035103.1	22466784	.	G	A	.	.	MAF_INRAE=10.759;MAF_USDA=4.706
NC_035103.1	22467030	.	C	A	.	.	MAF_USDA=4.098
NC_035103.1	22467041	.	A	G	.	.	MAF_INRAE=5.833;MAF_USDA=16.471
NC_035103.1	22467097	.	C	T	.	.	MAF_INRAE=13.333;MAF_USDA=20.492
NC_035103.1	22467215	.	G	T	.	.	MAF_INRAE=10.0;MAF_USDA=25.882
NC_035103.1	22467229	.	G	A	.	.	MAF_USDA=4.098
NC_035103.1	22467291	.	A	G	.	.	MAF_INRAE=17.089;MAF_USDA=5.882
NC_035103.1	22467342	.	G	A	.	.	MAF_INRAE=10.0;MAF_USDA=2.941
NC_035103.1	22467383	.	G	C	.	.	MAF_INRAE=15.833;MAF_USDA=10.0
NC_035103.1	22467426	.	T	C	.	.	MAF_INRAE=8.861;MAF_USDA=13.529
NC_035103.1	22467656	.	T	C	.	.	MAF_INRAE=50.0;MAF_USDA=49.412
NC_035103.1	22467697	.	A	T	.	.	MAF_USDA=4.098
NC_035103.1	22467784	.	C	A	.	.	MAF_INRAE=50.0;MAF_USDA=26.471
NC_035103.1	22467786	.	T	C	.	.	MAF_INRAE=1.667
NC_035103.1	22467791	.	T	G	.	.	MAF_INRAE=1.667
NC_035103.1	22467798	.	C	T	.	.	MAF_USDA=3.279
NC_035103.1	22467802	.	A	G	.	.	MAF_INRAE=45.57;MAF_USDA=37.5
NC_035103.1	22467920	.	T	C	.	.	MAF_USDA=3.279
NC_035103.1	22467945	.	G	C	.	.	MAF_USDA=2.083
NC_035103.1	22467957	.	T	G	.	.	MAF_USDA=13.934
NC_035103.1	22467967	.	T	C	.	.	MAF_USDA=11.475
NC_035103.1	22468002	.	G	C	.	.	MAF_INRAE=1.667;MAF_USDA=7.647
NC_035103.1	22468030	.	G	A	.	.	MAF_INRAE=17.722;MAF_USDA=7.647
NC_035103.1	22468041	.	T	C	.	.	MAF_USDA=10.656
NC_035103.1	22468047	.	T	A	.	.	MAF_USDA=10.656
NC_035103.1	22468088	.	T	C	.	.	MAF_USDA=4.918
NC_035103.1	22468133	.	A	G	.	.	MAF_USDA=11.475
NC_035103.1	22468184	.	G	A	.	.	MAF_USDA=16.393
NC_035103.1	22468194	.	G	T	.	.	MAF_USDA=4.918
NC_035103.1	22468266	.	C	A	.	.	MAF_USDA=17.213
NC_035103.1	22468269	.	T	G	.	.	MAF_USDA=10.0
NC_035103.1	22468311	.	C	T	.	.	MAF_USDA=10.656
NC_035103.1	22468577	.	T	G	.	.	MAF_INRAE=8.861;MAF_USDA=8.824
NC_035103.1	22468624	.	G	A	.	.	MAF_INRAE=23.418;MAF_USDA=28.235
NC_035103.1	22468707	.	G	A	.	.	MAF_USDA=7.377
NC_035103.1	22468807	.	T	A	.	.	MAF_INRAE=19.62;MAF_USDA=24.118
NC_035103.1	22468810	.	T	C	.	.	MAF_USDA=1.639
NC_035103.1	22468813	.	C	T	.	.	MAF_INRAE=39.873;MAF_USDA=49.412
NC_035103.1	22468817	.	T	A	.	.	MAF_INRAE=13.333;MAF_USDA=9.412
NC_035103.1	22468907	.	T	G	.	.	MAF_USDA=1.639
NC_035103.1	22468909	.	G	C	.	.	MAF_USDA=1.639
NC_035103.1	22468938	.	A	G	.	.	MAF_USDA=8.197
NC_035103.1	22468961	.	T	A	.	.	MAF_INRAE=1.667;MAF_USDA=4.098
NC_035103.1	22469046	.	C	T	.	.	MAF_INRAE=11.392;MAF_USDA=4.098
NC_035103.1	22469112	.	G	A	.	.	MAF_USDA=1.639
NC_035103.1	22469130	.	A	G	.	.	MAF_USDA=20.588
NC_035103.1	22469206	.	G	A	.	.	MAF_USDA=6.557
NC_035103.1	22469218	.	T	A	.	.	MAF_INRAE=12.5;MAF_USDA=7.377
NC_035103.1	22469235	.	C	A	.	.	MAF_INRAE=29.747;MAF_USDA=22.941
NC_035103.1	22469265	.	A	G	.	.	MAF_INRAE=10.526;MAF_USDA=7.647
NC_035103.1	22469324	.	A	G	.	.	MAF_INRAE=10.0;MAF_USDA=10.588
NC_035103.1	22469346	.	C	T	.	.	MAF_INRAE=17.089;MAF_USDA=8.333
NC_035103.1	22469352	.	A	C	.	.	MAF_INRAE=1.667;MAF_USDA=5.0
NC_035103.1	22469376	.	G	T	.	.	MAF_INRAE=24.684;MAF_USDA=33.929
NC_035103.1	22469472	.	T	A	.	.	MAF_USDA=1.639
NC_035103.1	22469505	.	A	C	.	.	MAF_INRAE=17.089;MAF_USDA=25.0
NC_035103.1	22469520	.	T	G	.	.	MAF_INRAE=20.886;MAF_USDA=20.833
NC_035103.1	22469614	.	C	A	.	.	MAF_INRAE=10.526;MAF_USDA=6.471
NC_035103.1	22469749	.	C	T	.	.	MAF_USDA=1.639
NC_035103.1	22469799	.	T	G	.	.	MAF_INRAE=18.354;MAF_USDA=14.706
NC_035103.1	22469927	.	G	A	.	.	MAF_INRAE=10.0;MAF_USDA=2.353
NC_035103.1	22469943	.	T	A	.	.	MAF_INRAE=10.0;MAF_USDA=4.706
NC_035103.1	22469958	.	C	T	.	.	MAF_INRAE=38.608;MAF_USDA=27.647
NC_035103.1	22470030	.	A	G	.	.	MAF_INRAE=31.667;MAF_USDA=22.353
NC_035103.1	22470100	.	G	C	.	.	MAF_USDA=4.918
NC_035103.1	22470118	.	A	G	.	.	MAF_USDA=2.459
NC_035103.1	22470127	.	G	A	.	.	MAF_USDA=6.471
NC_035103.1	22470146	.	C	G	.	.	MAF_USDA=6.557
NC_035103.1	22470151	.	A	T	.	.	MAF_INRAE=1.667
NC_035103.1	22470152	.	T	C	.	.	MAF_INRAE=22.785;MAF_USDA=38.235
NC_035103.1	22470161	.	G	T	.	.	MAF_INRAE=3.333;MAF_USDA=2.353
NC_035103.1	22470175	.	C	G	.	.	MAF_INRAE=1.667;MAF_USDA=5.952
NC_035103.1	22470185	.	A	G	.	.	MAF_INRAE=6.667;MAF_USDA=10.0
NC_035103.1	22470221	.	G	T	.	.	MAF_USDA=1.639
NC_035103.1	22470236	.	G	A	.	.	MAF_USDA=2.459
NC_035103.1	22470245	.	A	C	.	.	MAF_INRAE=18.354;MAF_USDA=10.417
NC_035103.1	22470258	.	A	T	.	.	MAF_USDA=2.459
NC_035103.1	22470395	.	T	G	.	.	MAF_INRAE=21.667;MAF_USDA=35.417
NC_035103.1	22470401	.	G	T	.	.	MAF_INRAE=5.263
NC_035103.1	22470453	.	T	G	.	.	MAF_INRAE=1.667;MAF_USDA=1.639
NC_035103.1	22470454	.	A	G	.	.	MAF_INRAE=10.127
NC_035103.1	22470524	.	C	A	.	.	MAF_USDA=12.295
NC_035103.1	22470566	.	C	G	.	.	MAF_INRAE=5.0;MAF_USDA=6.557
NC_035103.1	22470567	.	G	A	.	.	MAF_INRAE=11.667
NC_035103.1	22470587	.	G	A	.	.	MAF_INRAE=11.667
NC_035103.1	22470609	.	A	T	.	.	MAF_INRAE=1.667;MAF_USDA=5.294
NC_035103.1	22470613	.	T	A	.	.	MAF_USDA=1.639
NC_035103.1	22470662	.	C	A	.	.	MAF_USDA=2.459
NC_035103.1	22470706	.	C	A	.	.	MAF_USDA=1.639
NC_035103.1	22470747	.	T	C	.	.	MAF_INRAE=34.177;MAF_USDA=20.588
NC_035103.1	22470887	.	T	C	.	.	MAF_INRAE=30.38;MAF_USDA=21.765
NC_035103.1	22470905	.	G	T	.	.	MAF_INRAE=47.468;MAF_USDA=33.529
NC_035103.1	22470930	.	A	G	.	.	MAF_INRAE=4.43;MAF_USDA=15.294
NC_035103.1	22470931	.	T	G	.	.	MAF_INRAE=2.5;MAF_USDA=15.294
NC_035103.1	22470959	.	A	C	.	.	MAF_INRAE=8.861
NC_035103.1	22471000	.	T	C	.	.	MAF_INRAE=5.263
NC_035103.1	22471048	.	G	C	.	.	MAF_INRAE=5.0;MAF_USDA=1.639
NC_035103.1	22471127	.	G	T	.	.	MAF_INRAE=10.526;MAF_USDA=3.529
NC_035103.1	22471169	.	G	T	.	.	MAF_USDA=1.639
NC_035103.1	22471255	.	A	T	.	.	MAF_INRAE=48.101;MAF_USDA=48.235
NC_035103.1	22471313	.	C	T	.	.	MAF_INRAE=47.468;MAF_USDA=49.412
NC_035103.1	22471314	.	G	A	.	.	MAF_INRAE=1.667;MAF_USDA=6.471
NC_035103.1	22471327	.	T	G	.	.	MAF_INRAE=4.43;MAF_USDA=14.706
NC_035103.1	22471456	.	G	T	.	.	MAF_USDA=1.639
NC_035103.1	22471510	.	T	C	.	.	MAF_INRAE=24.684;MAF_USDA=12.941
NC_035103.1	22471582	.	T	A	.	.	MAF_INRAE=4.167;MAF_USDA=8.197
NC_035103.1	22475321	.	C	A	.	.	MAF_INRAE=1.667
NC_035103.1	22475470	.	C	T,A	.	.	MAF_INRAE=5.0;MAF_USDA=2.083
NC_035103.1	22475471	.	G	A	.	.	MAF_INRAE=22.5;MAF_USDA=18.235
NC_035103.1	22475521	.	G	T	.	.	MAF_INRAE=19.62;MAF_USDA=20.0
NC_035103.1	22475523	.	A	G	.	.	MAF_INRAE=1.667;MAF_USDA=5.882
NC_035103.1	22475607	.	C	A	.	.	MAF_INRAE=5.696;MAF_USDA=25.0
NC_035103.1	22475620	.	A	T	.	.	MAF_USDA=1.639
NC_035103.1	22475643	.	G	T	.	.	MAF_USDA=1.176
NC_035103.1	22475689	.	A	G	.	.	MAF_INRAE=46.835;MAF_USDA=45.294
NC_035103.1	22475733	.	T	A	.	.	MAF_INRAE=4.167;MAF_USDA=14.754
NC_035103.1	22475744	.	A	C	.	.	MAF_INRAE=17.722;MAF_USDA=12.5
NC_035103.1	22475769	.	C	T	.	.	MAF_INRAE=10.0;MAF_USDA=4.706
NC_035103.1	22475819	.	T	A	.	.	MAF_INRAE=17.722;MAF_USDA=12.5
NC_035103.1	22475855	.	A	C	.	.	MAF_INRAE=10.526
NC_035103.1	22475877	.	G	T	.	.	MAF_INRAE=24.684;MAF_USDA=12.353
NC_035103.1	22475962	.	A	C	.	.	MAF_USDA=2.459
NC_035103.1	22475964	.	T	C	.	.	MAF_USDA=2.459
NC_035103.1	22475994	.	G	T	.	.	MAF_INRAE=29.114;MAF_USDA=33.333
NC_035103.1	22476051	.	T	A	.	.	MAF_USDA=4.098
NC_035103.1	22476112	.	A	G	.	.	MAF_INRAE=31.013;MAF_USDA=46.471
NC_035103.1	22476210	.	A	C	.	.	MAF_INRAE=4.43;MAF_USDA=14.754
NC_035103.1	22476231	.	C	G	.	.	MAF_INRAE=39.873;MAF_USDA=27.059
NC_035103.1	22476286	.	A	G	.	.	MAF_INRAE=36.076;MAF_USDA=39.412
NC_035103.1	22476457	.	C	T	.	.	MAF_INRAE=10.526;MAF_USDA=8.696
NC_035103.1	22476464	.	T	G	.	.	MAF_USDA=16.667
NC_035103.1	22476510	.	G	A	.	.	MAF_INRAE=11.392;MAF_USDA=4.098
NC_035103.1	22476540	.	C	A	.	.	MAF_INRAE=1.667;MAF_USDA=7.647
NC_035103.1	22476597	.	C	A	.	.	MAF_INRAE=1.667;MAF_USDA=1.639
NC_035103.1	22476629	.	C	T	.	.	MAF_INRAE=5.0;MAF_USDA=1.639
NC_035103.1	22476706	.	A	C	.	.	MAF_INRAE=26.667;MAF_USDA=21.176
NC_035103.1	22476737	.	C	A	.	.	MAF_INRAE=31.013;MAF_USDA=44.048
NC_035103.1	22476795	.	G	A	.	.	MAF_INRAE=22.5;MAF_USDA=18.824
NC_035103.1	22476868	.	A	T	.	.	MAF_USDA=1.639
NC_035103.1	22476871	.	G	C	.	.	MAF_USDA=1.639
NC_035103.1	22476919	.	C	A	.	.	MAF_INRAE=11.392;MAF_USDA=4.098
NC_035103.1	22476957	.	T	A	.	.	MAF_INRAE=1.667
NC_035103.1	22477076	.	A	G	.	.	MAF_INRAE=5.0;MAF_USDA=1.639
NC_035103.1	22477116	.	C	G	.	.	MAF_INRAE=1.667
NC_035103.1	22477122	.	G	C	.	.	MAF_USDA=1.639
NC_035103.1	22477179	.	T	A	.	.	MAF_USDA=1.639
NC_035103.1	22477198	.	G	T	.	.	MAF_INRAE=44.304;MAF_USDA=43.529
NC_035103.1	22477319	.	A	T	.	.	MAF_USDA=8.197
NC_035103.1	22477348	.	A	T	.	.	MAF_INRAE=27.5;MAF_USDA=20.0
NC_035103.1	22477382	.	C	T	.	.	MAF_USDA=1.639
NC_035103.1	22477385	.	C	T	.	.	MAF_INRAE=12.658;MAF_USDA=5.738
NC_035103.1	22477456	.	A	T	.	.	MAF_INRAE=10.127
NC_035103.1	22477479	.	G	T	.	.	MAF_INRAE=10.0;MAF_USDA=2.083
NC_035103.1	22477563	.	T	G	.	.	MAF_INRAE=27.5;MAF_USDA=21.176
NC_035103.1	22477664	.	C	T	.	.	MAF_INRAE=36.842;MAF_USDA=20.588
NC_035103.1	22477684	.	T	G	.	.	MAF_USDA=4.098
NC_035103.1	22477686	.	A	C	.	.	MAF_INRAE=26.316;MAF_USDA=5.738
NC_035103.1	22477695	.	T	G	.	.	MAF_USDA=3.279
NC_035103.1	22477699	.	G	C	.	.	MAF_USDA=2.459
NC_035103.1	22477737	.	C	A	.	.	MAF_INRAE=15.823;MAF_USDA=17.059
NC_035103.1	22477753	.	C	G	.	.	MAF_INRAE=20.833;MAF_USDA=15.294
NC_035103.1	22477890	.	G	A	.	.	MAF_INRAE=25.833;MAF_USDA=18.235
NC_035103.1	22477899	.	A	G	.	.	MAF_USDA=1.639
NC_035103.1	22477912	.	C	A	.	.	MAF_USDA=2.459
NC_035103.1	22477941	.	G	A	.	.	MAF_INRAE=21.053;MAF_USDA=34.118
NC_035103.1	22478007	.	G	A	.	.	MAF_USDA=3.529
NC_035103.1	22478016	.	A	T	.	.	MAF_INRAE=10.526;MAF_USDA=8.333
NC_035103.1	22478017	.	A	C	.	.	MAF_USDA=8.333
NC_035103.1	22478046	.	A	G	.	.	MAF_INRAE=5.263
NC_035103.1	22478060	.	C	T	.	.	MAF_USDA=3.086
NC_035103.1	22478129	.	T	C	.	.	MAF_INRAE=4.167;MAF_USDA=4.118
NC_035103.1	22478167	.	C	T	.	.	MAF_INRAE=11.392;MAF_USDA=17.857
NC_035103.1	22478224	.	G	T	.	.	MAF_USDA=3.279
NC_035103.1	22478434	.	G	A	.	.	MAF_INRAE=36.842;MAF_USDA=18.824
NC_035103.1	22478511	.	C	T	.	.	MAF_INRAE=11.392;MAF_USDA=2.083
NC_035103.1	22478556	.	G	A	.	.	MAF_INRAE=1.667;MAF_USDA=2.459
NC_035103.1	22478569	.	T	G	.	.	MAF_INRAE=1.667
NC_035103.1	22478589	.	G	A	.	.	MAF_USDA=2.459
NC_035103.1	22478633	.	G	A	.	.	MAF_INRAE=13.924;MAF_USDA=4.167
NC_035103.1	22478646	.	G	T	.	.	MAF_INRAE=10.759;MAF_USDA=17.647
NC_035103.1	22478648	.	C	T	.	.	MAF_USDA=2.459
NC_035103.1	22478658	.	G	A	.	.	MAF_INRAE=10.759;MAF_USDA=17.647
NC_035103.1	22478706	.	G	T	.	.	MAF_INRAE=5.263
NC_035103.1	22478751	.	C	T	.	.	MAF_INRAE=11.392;MAF_USDA=4.098
NC_035103.1	22478761	.	G	A	.	.	MAF_INRAE=5.0;MAF_USDA=3.279
NC_035103.1	22478812	.	C	A	.	.	MAF_USDA=2.459
NC_035103.1	22478883	.	A	C	.	.	MAF_INRAE=15.19;MAF_USDA=9.016
NC_035103.1	22478898	.	G	A	.	.	MAF_USDA=3.279
NC_035103.1	22478999	.	C	T	.	.	MAF_USDA=20.588
NC_035103.1	22479064	.	C	A	.	.	MAF_INRAE=20.253;MAF_USDA=37.059
NC_035103.1	22479132	.	T	C	.	.	MAF_USDA=1.639
NC_035103.1	22479183	.	T	A	.	.	MAF_USDA=1.639
NC_035103.1	22479184	.	C	A	.	.	MAF_USDA=1.639
NC_035103.1	22479316	.	C	T	.	.	MAF_INRAE=10.759;MAF_USDA=6.557
NC_035103.1	22479430	.	A	C	.	.	MAF_USDA=6.557
NC_035103.1	22479531	.	G	A	.	.	MAF_INRAE=37.342;MAF_USDA=47.647
NC_035103.1	22479616	.	G	A	.	.	MAF_INRAE=11.667;MAF_USDA=6.557
NC_035103.1	22479618	.	T	C	.	.	MAF_INRAE=20.833;MAF_USDA=17.647
NC_035103.1	22479649	.	T	G	.	.	MAF_INRAE=21.667;MAF_USDA=18.824
NC_035103.1	22479670	.	C	T	.	.	MAF_USDA=10.588
NC_035103.1	22479695	.	G	T	.	.	MAF_INRAE=26.316;MAF_USDA=4.098
NC_035103.1	22479743	.	T	C	.	.	MAF_INRAE=32.911;MAF_USDA=40.0
NC_035103.1	22479780	.	C	G	.	.	MAF_INRAE=1.667;MAF_USDA=2.459
NC_035103.1	22479790	.	T	A	.	.	MAF_USDA=9.016
NC_035103.1	22479798	.	T	A	.	.	MAF_USDA=5.738
NC_035103.1	22479819	.	A	T	.	.	MAF_INRAE=31.579;MAF_USDA=36.885
NC_035103.1	22479847	.	C	T	.	.	MAF_INRAE=10.526;MAF_USDA=8.333
NC_035103.1	22479884	.	C	T	.	.	MAF_USDA=1.639
NC_035103.1	22480117	.	T	A	.	.	MAF_USDA=9.016
NC_035103.1	22480573	.	G	A	.	.	MAF_INRAE=46.203;MAF_USDA=18.235
NC_035103.1	22480646	.	T	C	.	.	MAF_USDA=1.639
NC_035103.1	22480767	.	C	G	.	.	MAF_USDA=12.941
NC_035103.1	22480877	.	C	A	.	.	MAF_INRAE=1.667;MAF_USDA=4.098
NC_035103.1	22480951	.	C	T	.	.	MAF_USDA=2.459
NC_035103.1	22480983	.	C	T	.	.	MAF_USDA=2.941
NC_035103.1	22481111	.	C	G	.	.	MAF_USDA=8.824
NC_035103.1	22481130	.	A	G	.	.	MAF_INRAE=18.987;MAF_USDA=7.647
NC_035103.1	22481136	.	T	A	.	.	MAF_INRAE=10.526;MAF_USDA=10.417
NC_035103.1	22481253	.	G	A	.	.	MAF_USDA=4.098
NC_035103.1	22481311	.	T	C	.	.	MAF_USDA=4.098
NC_035103.1	22481330	.	G	A	.	.	MAF_INRAE=5.0;MAF_USDA=5.833
NC_035103.1	22481386	.	A	T	.	.	MAF_INRAE=5.0;MAF_USDA=7.377
NC_035103.1	22481494	.	C	T	.	.	MAF_INRAE=10.127
NC_035103.1	22481503	.	G	T	.	.	MAF_USDA=1.639
NC_035103.1	22481539	.	T	G	.	.	MAF_INRAE=12.5;MAF_USDA=6.471
NC_035103.1	22481569	.	T	G	.	.	MAF_USDA=1.639
NC_035103.1	22481593	.	A	G	.	.	MAF_INRAE=18.987;MAF_USDA=11.176
NC_035103.1	22481761	.	T	G	.	.	MAF_USDA=10.588
NC_035103.1	22481774	.	A	C	.	.	MAF_USDA=1.639
NC_035103.1	22481808	.	T	G	.	.	MAF_USDA=4.167
NC_035103.1	22482219	.	G	T	.	.	MAF_USDA=4.918
NC_035103.1	22482301	.	T	C	.	.	MAF_USDA=2.459
NC_035103.1	22482361	.	C	T	.	.	MAF_USDA=8.197
NC_035103.1	22482423	.	A	G	.	.	MAF_INRAE=24.167;MAF_USDA=32.353
NC_035103.1	22482471	.	T	G	.	.	MAF_INRAE=22.5
NC_035103.1	22482538	.	A	C	.	.	MAF_INRAE=10.0
NC_035103.1	22482645	.	G	A	.	.	MAF_USDA=2.459
NC_035103.1	22482665	.	T	A	.	.	MAF_INRAE=3.333;MAF_USDA=2.353
NC_035103.1	22483109	.	T	A	.	.	MAF_INRAE=22.152;MAF_USDA=25.882
NC_035103.1	22483110	.	C	T	.	.	MAF_USDA=3.279
NC_035103.1	22483228	.	A	G	.	.	MAF_INRAE=5.696;MAF_USDA=25.0
NC_035103.1	22483249	.	T	C	.	.	MAF_INRAE=13.333;MAF_USDA=6.471
NC_035103.1	22483256	.	T	A	.	.	MAF_INRAE=10.0;MAF_USDA=2.353
NC_035103.1	22483317	.	T	G	.	.	MAF_USDA=5.882
NC_035103.1	22483345	.	G	A	.	.	MAF_INRAE=24.167;MAF_USDA=31.765
NC_035103.1	22483347	.	A	T	.	.	MAF_INRAE=24.167;MAF_USDA=32.353
NC_035103.1	22483436	.	A	T	.	.	MAF_INRAE=20.253;MAF_USDA=33.333
NC_035103.1	22483451	.	C	T	.	.	MAF_INRAE=10.0;MAF_USDA=2.353
NC_035103.1	22483569	.	A	C	.	.	MAF_USDA=2.459
NC_035103.1	22483614	.	G	A	.	.	MAF_USDA=3.279
NC_035103.1	22483617	.	C	T	.	.	MAF_USDA=1.639
NC_035103.1	22483622	.	C	T	.	.	MAF_USDA=4.098
NC_035103.1	22483717	.	C	T	.	.	MAF_INRAE=20.0;MAF_USDA=7.059
NC_035103.1	22483737	.	C	A	.	.	MAF_INRAE=10.127
NC_035103.1	22483810	.	G	T	.	.	MAF_USDA=2.459
NC_035103.1	22483904	.	T	C	.	.	MAF_INRAE=10.0;MAF_USDA=2.353
NC_035103.1	22483943	.	A	T	.	.	MAF_USDA=2.459
NC_035103.1	22483960	.	T	G	.	.	MAF_USDA=8.824
NC_035103.1	22484091	.	G	A	.	.	MAF_USDA=2.459
NC_035103.1	22484150	.	T	G	.	.	MAF_INRAE=11.667
NC_035103.1	22484257	.	G	A	.	.	MAF_INRAE=20.253;MAF_USDA=8.824
NC_035103.1	22484327	.	G	A	.	.	MAF_USDA=8.333
NC_035103.1	22484333	.	G	A	.	.	MAF_INRAE=18.333;MAF_USDA=9.036
NC_035103.1	22484337	.	G	A	.	.	MAF_INRAE=10.0;MAF_USDA=2.41
NC_035103.1	22484377	.	G	A	.	.	MAF_INRAE=13.333;MAF_USDA=5.932
NC_035103.1	22484437	.	G	A	.	.	MAF_INRAE=12.5;MAF_USDA=5.833
NC_035103.1	22484469	.	C	T	.	.	MAF_USDA=1.695
NC_035103.1	22484541	.	C	T	.	.	MAF_INRAE=23.333;MAF_USDA=38.525
NC_035103.1	22484553	.	G	A	.	.	MAF_USDA=2.459
NC_035103.1	22484586	.	G	T	.	.	MAF_INRAE=22.5;MAF_USDA=16.667
NC_035103.1	22484588	.	A	T	.	.	MAF_INRAE=5.0
NC_035103.1	22484610	.	G	A	.	.	MAF_USDA=4.237
NC_035103.1	22484623	.	C	T	.	.	MAF_INRAE=11.667;MAF_USDA=7.627
NC_035103.1	22484624	.	G	A	.	.	MAF_INRAE=3.333;MAF_USDA=2.542
NC_035103.1	22484627	.	A	T	.	.	MAF_INRAE=34.167
NC_035103.1	22484646	.	T	C	.	.	MAF_INRAE=42.5;MAF_USDA=44.915
NC_035103.1	22484676	.	C	T	.	.	MAF_USDA=5.085
NC_035103.1	22484686	.	A	G	.	.	MAF_INRAE=11.667
NC_035103.1	22484933	.	T	C	.	.	MAF_INRAE=38.333;MAF_USDA=46.471
NC_035103.1	22484942	.	G	C	.	.	MAF_INRAE=5.0
NC_035103.1	22484970	.	G	A	.	.	MAF_USDA=4.167
NC_035103.1	22485014	.	C	T	.	.	MAF_INRAE=7.5;MAF_USDA=2.083
NC_035103.1	22485044	.	T	C	.	.	MAF_USDA=1.639
NC_035103.1	22485048	.	C	T	.	.	MAF_USDA=5.738
NC_035103.1	22485060	.	C	G	.	.	MAF_INRAE=22.5;MAF_USDA=39.583
NC_035103.1	22485107	.	T	C	.	.	MAF_USDA=4.098
NC_035103.1	22485114	.	C	T	.	.	MAF_USDA=4.098
NC_035103.1	22485146	.	G	A	.	.	MAF_INRAE=18.987;MAF_USDA=12.5
NC_035103.1	22485147	.	C	A	.	.	MAF_INRAE=20.0;MAF_USDA=12.5
NC_035103.1	22485207	.	A	C	.	.	MAF_USDA=1.695
NC_035103.1	22485214	.	G	A	.	.	MAF_INRAE=6.329;MAF_USDA=7.831
NC_035103.1	22485215	.	T	C	.	.	MAF_USDA=3.39
NC_035103.1	22485222	.	C	A	.	.	MAF_USDA=1.695
NC_035103.1	22485225	.	C	A	.	.	MAF_INRAE=3.333;MAF_USDA=3.012
NC_035103.1	22485237	.	A	G	.	.	MAF_USDA=3.39
NC_035103.1	22485304	.	G	A	.	.	MAF_USDA=6.25
NC_035103.1	22485486	.	T	A	.	.	MAF_USDA=2.542
NC_035103.1	22485513	.	C	T	.	.	MAF_USDA=2.083
NC_035103.1	22485706	.	T	C	.	.	MAF_INRAE=8.333
NC_035103.1	22485707	.	A	G	.	.	MAF_USDA=2.459
NC_035103.1	22485730	.	G	T	.	.	MAF_INRAE=7.5
NC_035103.1	22485738	.	G	A	.	.	MAF_INRAE=6.667
NC_035103.1	22485745	.	C	T	.	.	MAF_INRAE=5.833
NC_035103.1	22485749	.	A	T	.	.	MAF_USDA=8.235
NC_035103.1	22485753	.	G	A	.	.	MAF_USDA=2.459
NC_035103.1	22485771	.	C	A	.	.	MAF_INRAE=1.667
NC_035103.1	22485772	.	C	G	.	.	MAF_INRAE=1.667
NC_035103.1	22485788	.	G	T	.	.	MAF_INRAE=3.333
NC_035103.1	22485913	.	G	A	.	.	MAF_INRAE=37.342;MAF_USDA=40.588
NC_035103.1	22485942	.	C	T	.	.	MAF_USDA=4.098
NC_035103.1	22485961	.	G	A	.	.	MAF_INRAE=2.5;MAF_USDA=4.098
NC_035103.1	22486029	.	T	C	.	.	MAF_USDA=9.412
NC_035103.1	22486054	.	G	A	.	.	MAF_INRAE=24.167;MAF_USDA=30.0
NC_035103.1	22486062	.	A	G	.	.	MAF_INRAE=24.167;MAF_USDA=30.588
NC_035103.1	22486144	.	G	T	.	.	MAF_INRAE=18.987;MAF_USDA=12.5
NC_035103.1	22486198	.	A	G	.	.	MAF_INRAE=6.962;MAF_USDA=7.647
NC_035103.1	22486208	.	G	A	.	.	MAF_INRAE=3.333;MAF_USDA=2.353
NC_035103.1	22486233	.	T	C	.	.	MAF_INRAE=24.167;MAF_USDA=31.765
NC_035103.1	22486253	.	A	T	.	.	MAF_USDA=4.918
NC_035103.1	22486261	.	G	A	.	.	MAF_INRAE=14.167;MAF_USDA=6.471
NC_035103.1	22486272	.	A	G	.	.	MAF_USDA=2.459
NC_035103.1	22486294	.	G	A	.	.	MAF_USDA=2.459
NC_035103.1	22486318	.	C	T	.	.	MAF_USDA=2.459
NC_035103.1	22486448	.	G	A	.	.	MAF_INRAE=18.987;MAF_USDA=8.824
NC_035103.1	22486484	.	G	T	.	.	MAF_USDA=2.083
NC_035103.1	22486623	.	A	T	.	.	MAF_INRAE=18.987;MAF_USDA=12.5
NC_035103.1	22486670	.	G	T	.	.	MAF_INRAE=1.667;MAF_USDA=2.459
NC_035103.1	22486761	.	G	T	.	.	MAF_USDA=4.918
NC_035103.1	22486762	.	G	A	.	.	MAF_USDA=5.738
NC_035103.1	22486787	.	G	T	.	.	MAF_USDA=7.377
NC_035103.1	22486794	.	C	G	.	.	MAF_USDA=7.377
NC_035103.1	22486804	.	C	G	.	.	MAF_USDA=7.377
NC_035103.1	22486829	.	C	G	.	.	MAF_USDA=7.377
NC_035103.1	22486900	.	C	T	.	.	MAF_INRAE=3.333;MAF_USDA=3.529
NC_035103.1	22486958	.	A	T	.	.	MAF_USDA=1.639
NC_035103.1	22487007	.	A	G	.	.	MAF_USDA=1.639
NC_035103.1	22487049	.	T	G	.	.	MAF_USDA=7.647
NC_035103.1	22487053	.	T	C	.	.	MAF_USDA=7.647
NC_035103.1	22487060	.	C	T	.	.	MAF_USDA=7.647
NC_035103.1	22487087	.	C	A,*	.	.	MAF_INRAE=26.316;MAF_USDA=9.146
NC_035103.1	22487100	.	C	T	.	.	MAF_USDA=5.172
NC_035103.1	22487181	.	T	C	.	.	MAF_USDA=2.459
NC_035103.1	22487184	.	C	T	.	.	MAF_INRAE=4.167
NC_035103.1	22487248	.	C	A	.	.	MAF_INRAE=10.0;MAF_USDA=2.083
NC_035103.1	22487431	.	G	C	.	.	MAF_INRAE=5.0;MAF_USDA=2.5
NC_035103.1	22487593	.	T	G	.	.	MAF_INRAE=23.333;MAF_USDA=32.941
NC_035103.1	22487613	.	C	T	.	.	MAF_INRAE=10.127
NC_035103.1	22487730	.	C	G	.	.	MAF_USDA=5.882
NC_035103.1	22487744	.	G	T	.	.	MAF_INRAE=1.667
NC_035103.1	22487778	.	G	A	.	.	MAF_USDA=8.333
NC_035103.1	22487802	.	C	T	.	.	MAF_USDA=2.459
NC_035103.1	22487833	.	C	T	.	.	MAF_USDA=10.656
NC_035103.1	22487836	.	C	T	.	.	MAF_USDA=8.235
NC_035103.1	22487937	.	C	T	.	.	MAF_USDA=2.459
NC_035103.1	22488282	.	C	T	.	.	MAF_INRAE=10.526;MAF_USDA=8.333
NC_035103.1	22488380	.	G	A	.	.	MAF_INRAE=18.987;MAF_USDA=8.235
NC_035103.1	22488456	.	C	T	.	.	MAF_INRAE=18.987;MAF_USDA=8.235
NC_035103.1	22488566	.	C	T	.	.	MAF_USDA=4.918
NC_035103.1	22488625	.	C	G	.	.	MAF_INRAE=1.667;MAF_USDA=5.738
NC_035103.1	22488634	.	A	C	.	.	MAF_USDA=4.706
NC_035103.1	22488740	.	G	T	.	.	MAF_USDA=2.5
NC_035103.1	22488773	.	C	T	.	.	MAF_INRAE=13.333;MAF_USDA=5.294
NC_035103.1	22488782	.	C	A	.	.	MAF_USDA=1.639
NC_035103.1	22488787	.	C	T	.	.	MAF_INRAE=24.167;MAF_USDA=31.176
NC_035103.1	22488862	.	G	A	.	.	MAF_INRAE=18.987;MAF_USDA=8.333
NC_035103.1	22488879	.	C	T	.	.	MAF_INRAE=10.0;MAF_USDA=4.762
NC_035103.1	22488926	.	G	A	.	.	MAF_INRAE=1.667;MAF_USDA=4.167
NC_035103.1	22488966	.	G	A	.	.	MAF_USDA=1.639
NC_035103.1	22488985	.	C	T	.	.	MAF_USDA=4.098
NC_035103.1	22489117	.	G	T	.	.	MAF_USDA=11.864
NC_035103.1	22489119	.	C	T	.	.	MAF_USDA=1.695
NC_035103.1	22489143	.	C	T	.	.	MAF_INRAE=10.0;MAF_USDA=2.41
NC_035103.1	22489144	.	C	T	.	.	MAF_INRAE=10.0;MAF_USDA=2.41
NC_035103.1	22489259	.	T	C	.	.	MAF_USDA=5.422
NC_035103.1	22489352	.	C	G	.	.	MAF_INRAE=1.667;MAF_USDA=4.237
NC_035103.1	22489359	.	T	A	.	.	MAF_USDA=1.205
NC_035103.1	22489360	.	T	A	.	.	MAF_INRAE=5.0;MAF_USDA=2.542
NC_035103.1	22489379	.	C	T	.	.	MAF_USDA=1.667
NC_035103.1	22489400	.	C	T	.	.	MAF_INRAE=9.167;MAF_USDA=2.976
NC_035103.1	22489488	.	C	T	.	.	MAF_USDA=8.929
NC_035103.1	22489545	.	C	T	.	.	MAF_INRAE=24.167;MAF_USDA=30.12
NC_035103.1	22489551	.	C	T	.	.	MAF_USDA=3.333
NC_035103.1	22489553	.	G	A	.	.	MAF_INRAE=10.0;MAF_USDA=4.762
NC_035103.1	22489618	.	C	T	.	.	MAF_INRAE=21.519;MAF_USDA=26.786
NC_035103.1	22489637	.	G	T	.	.	MAF_INRAE=10.759
NC_035103.1	22489792	.	A	G	.	.	MAF_USDA=35.417
NC_035103.1	22489802	.	C	A	.	.	MAF_INRAE=18.987;MAF_USDA=9.412
NC_035103.1	22489888	.	C	G	.	.	MAF_USDA=2.459
NC_035103.1	22489903	.	A	C	.	.	MAF_USDA=1.639
NC_035103.1	22489909	.	C	T	.	.	MAF_USDA=3.279
NC_035103.1	22489949	.	T	A	.	.	MAF_INRAE=1.667;MAF_USDA=4.098
NC_035103.1	22490047	.	C	G	.	.	MAF_INRAE=37.342;MAF_USDA=41.071
NC_035103.1	22490084	.	G	T	.	.	MAF_INRAE=24.167;MAF_USDA=28.571
NC_035103.1	22490091	.	C	T	.	.	MAF_INRAE=18.987;MAF_USDA=8.929
NC_035103.1	22490216	.	G	T	.	.	MAF_USDA=9.836
NC_035103.1	22490229	.	A	C	.	.	MAF_USDA=30.328
NC_035103.1	22490233	.	T	C	.	.	MAF_USDA=9.836
NC_035103.1	22490239	.	A	G	.	.	MAF_USDA=9.016
NC_035103.1	22490260	.	T	C	.	.	MAF_INRAE=2.5;MAF_USDA=31.765
NC_035103.1	22490261	.	G	A,T	.	.	MAF_INRAE=2.5;MAF_USDA=8.333
NC_035103.1	22490267	.	G	A	.	.	MAF_INRAE=3.333
NC_035103.1	22490275	.	A	G	.	.	MAF_INRAE=4.167
NC_035103.1	22490276	.	T	C	.	.	MAF_USDA=27.869
NC_035103.1	22490287	.	T	A	.	.	MAF_USDA=4.098
NC_035103.1	22490293	.	C	T	.	.	MAF_USDA=23.77
NC_035103.1	22490300	.	C	T	.	.	MAF_USDA=12.5
NC_035103.1	22490304	.	T	A	.	.	MAF_INRAE=5.0
NC_035103.1	22490305	.	T	C	.	.	MAF_INRAE=5.833
NC_035103.1	22490307	.	C	A	.	.	MAF_USDA=2.459
NC_035103.1	22490345	.	G	A	.	.	MAF_INRAE=6.667
NC_035103.1	22490352	.	T	A	.	.	MAF_INRAE=5.833
NC_035103.1	22490356	.	G	A	.	.	MAF_INRAE=5.833
NC_035103.1	22490358	.	C	A	.	.	MAF_USDA=1.639
NC_035103.1	22490368	.	A	G	.	.	MAF_INRAE=22.152
NC_035103.1	22490412	.	G	A	.	.	MAF_USDA=17.213
NC_035103.1	22490467	.	C	A	.	.	MAF_INRAE=21.053;MAF_USDA=9.412
NC_035103.1	22490468	.	C	T	.	.	MAF_USDA=8.824
NC_035103.1	22490499	.	T	A	.	.	MAF_INRAE=13.333;MAF_USDA=5.882
NC_035103.1	22490519	.	C	T	.	.	MAF_USDA=2.459
NC_035103.1	22490545	.	A	G	.	.	MAF_USDA=11.765
NC_035103.1	22490555	.	A	T	.	.	MAF_INRAE=25.0;MAF_USDA=29.412
NC_035103.1	22490565	.	A	G	.	.	MAF_INRAE=2.5
NC_035103.1	22490569	.	A	C	.	.	MAF_INRAE=2.5
NC_035103.1	22490586	.	T	C	.	.	MAF_INRAE=2.5
NC_035103.1	22490721	.	A	G	.	.	MAF_INRAE=1.667;MAF_USDA=4.098
NC_035103.1	22490748	.	C	A	.	.	MAF_INRAE=22.5;MAF_USDA=26.471
NC_035103.1	22490786	.	G	T	.	.	MAF_INRAE=12.5;MAF_USDA=5.882
NC_035103.1	22490787	.	G	A	.	.	MAF_USDA=1.639
NC_035103.1	22490823	.	G	C	.	.	MAF_USDA=9.836
NC_035103.1	22490892	.	G	T	.	.	MAF_INRAE=5.696;MAF_USDA=25.0
NC_035103.1	22490908	.	G	A	.	.	MAF_INRAE=22.152;MAF_USDA=26.19
NC_035103.1	22490910	.	A	T	.	.	MAF_USDA=2.083
NC_035103.1	22490911	.	T	C	.	.	MAF_USDA=10.0
NC_035103.1	22490953	.	G	T	.	.	MAF_INRAE=1.667
NC_035103.1	22490977	.	A	T	.	.	MAF_USDA=2.459
NC_035103.1	22491020	.	C	G	.	.	MAF_INRAE=3.333
NC_035103.1	22491052	.	A	G	.	.	MAF_USDA=5.0
NC_035103.1	22491097	.	C	A	.	.	MAF_INRAE=22.152;MAF_USDA=25.882
NC_035103.1	22491116	.	C	A	.	.	MAF_USDA=1.639
NC_035103.1	22491213	.	G	A	.	.	MAF_INRAE=5.0;MAF_USDA=2.459
NC_035103.1	22491295	.	C	G	.	.	MAF_INRAE=24.167;MAF_USDA=30.588
NC_035103.1	22491309	.	C	T	.	.	MAF_USDA=3.279
NC_035103.1	22491310	.	C	G	.	.	MAF_USDA=4.098
NC_035103.1	22491320	.	C	T	.	.	MAF_INRAE=18.987;MAF_USDA=8.824
NC_035103.1	22491337	.	C	T	.	.	MAF_USDA=5.738
NC_035103.1	22491372	.	A	C	.	.	MAF_INRAE=1.667;MAF_USDA=3.279
NC_035103.1	22491374	.	G	C	.	.	MAF_INRAE=1.667;MAF_USDA=3.279
NC_035103.1	22491385	.	G	A	.	.	MAF_INRAE=4.167;MAF_USDA=4.918
NC_035103.1	22491388	.	C	T	.	.	MAF_INRAE=21.053;MAF_USDA=22.917
NC_035103.1	22491404	.	T	C	.	.	MAF_USDA=2.459
NC_035103.1	22491438	.	C	T	.	.	MAF_INRAE=18.354;MAF_USDA=8.824
NC_035103.1	22491444	.	T	C	.	.	MAF_USDA=3.279
NC_035103.1	22491445	.	C	T	.	.	MAF_USDA=3.279
NC_035103.1	22491481	.	G	T	.	.	MAF_USDA=2.459
NC_035103.1	22491502	.	G	T	.	.	MAF_INRAE=5.0;MAF_USDA=3.279
NC_035103.1	22491552	.	C	G	.	.	MAF_INRAE=4.167;MAF_USDA=20.492
NC_035103.1	22491660	.	C	A	.	.	MAF_USDA=9.836
NC_035103.1	22491665	.	C	A	.	.	MAF_USDA=1.639
NC_035103.1	22491714	.	A	C	.	.	MAF_INRAE=10.526;MAF_USDA=8.333
NC_035103.1	22491715	.	G	T	.	.	MAF_USDA=2.459
NC_035103.1	22491738	.	C	A	.	.	MAF_USDA=3.279
NC_035103.1	22491799	.	T	G	.	.	MAF_INRAE=24.167;MAF_USDA=32.941
NC_035103.1	22491810	.	A	C	.	.	MAF_USDA=9.412
NC_035103.1	22491889	.	A	G	.	.	MAF_USDA=5.882
NC_035103.1	22491892	.	G	T	.	.	MAF_INRAE=5.0;MAF_USDA=2.459
NC_035103.1	22491922	.	G	A	.	.	MAF_INRAE=5.0;MAF_USDA=18.852
NC_035103.1	22491943	.	G	A	.	.	MAF_USDA=1.639
NC_035103.1	22491958	.	T	A	.	.	MAF_INRAE=12.658;MAF_USDA=20.588
NC_035103.1	22491988	.	T	C	.	.	MAF_USDA=2.459
NC_035103.1	22492132	.	G	A	.	.	MAF_INRAE=28.481;MAF_USDA=29.412
NC_035103.1	22492165	.	G	T	.	.	MAF_USDA=2.459
NC_035103.1	22492168	.	T	A	.	.	MAF_USDA=2.459
NC_035103.1	22492282	.	G	A	.	.	MAF_INRAE=13.333
NC_035103.1	22492286	.	G	T	.	.	MAF_INRAE=13.333
NC_035103.1	22492292	.	G	T	.	.	MAF_USDA=2.459
NC_035103.1	22492293	.	G	T	.	.	MAF_USDA=2.459
NC_035103.1	22492294	.	A	T	.	.	MAF_USDA=2.459
NC_035103.1	22492295	.	G	C	.	.	MAF_USDA=2.459
NC_035103.1	22492380	.	T	G	.	.	MAF_USDA=1.639
NC_035103.1	22492387	.	G	A	.	.	MAF_USDA=2.459
NC_035103.1	22492731	.	A	G	.	.	MAF_INRAE=1.667
NC_035103.1	22492735	.	C	T	.	.	MAF_INRAE=5.0;MAF_USDA=2.459
NC_035103.1	22492738	.	G	C	.	.	MAF_USDA=9.836
NC_035103.1	22492795	.	C	T	.	.	MAF_USDA=1.176
NC_035103.1	22492804	.	A	C	.	.	MAF_USDA=2.459
NC_035103.1	22492810	.	T	A	.	.	MAF_USDA=2.459
NC_035103.1	22492811	.	T	C	.	.	MAF_INRAE=11.667
NC_035103.1	22492832	.	G	A	.	.	MAF_INRAE=22.152;MAF_USDA=26.471
NC_035103.1	22492866	.	C	T	.	.	MAF_INRAE=32.278;MAF_USDA=28.235
NC_035103.1	22492885	.	C	T	.	.	MAF_INRAE=39.241;MAF_USDA=13.529
NC_035103.1	22492889	.	G	A	.	.	MAF_INRAE=37.342;MAF_USDA=41.176
NC_035103.1	22492932	.	G	A	.	.	MAF_USDA=2.459
NC_035103.1	22492949	.	A	T	.	.	MAF_USDA=2.459
NC_035103.1	22492958	.	C	T	.	.	MAF_INRAE=23.333;MAF_USDA=30.0
NC_035103.1	22492966	.	G	A	.	.	MAF_INRAE=23.333;MAF_USDA=29.412
NC_035103.1	22493027	.	A	C	.	.	MAF_INRAE=18.987;MAF_USDA=8.235
NC_035103.1	22493130	.	T	C	.	.	MAF_USDA=11.475
NC_035103.1	22493260	.	C	T	.	.	MAF_USDA=3.279
NC_035103.1	22493306	.	C	T	.	.	MAF_USDA=4.098
NC_035103.1	22493433	.	C	T	.	.	MAF_USDA=2.459
NC_035103.1	22493437	.	C	T	.	.	MAF_INRAE=17.089;MAF_USDA=12.5
NC_035103.1	22493688	.	G	T	.	.	MAF_INRAE=3.333;MAF_USDA=2.353
NC_035103.1	22493757	.	T	C	.	.	MAF_USDA=2.459
NC_035103.1	22493792	.	A	G	.	.	MAF_INRAE=24.167;MAF_USDA=29.412
NC_035103.1	22493810	.	C	T	.	.	MAF_INRAE=11.392;MAF_USDA=4.098
NC_035103.1	22493842	.	C	A	.	.	MAF_INRAE=24.167;MAF_USDA=30.588
NC_035103.1	22493877	.	T	C	.	.	MAF_INRAE=23.333;MAF_USDA=27.059
NC_035103.1	22493929	.	T	C	.	.	MAF_USDA=4.098
NC_035103.1	22493936	.	G	C	.	.	MAF_INRAE=4.167
NC_035103.1	22493977	.	T	A	.	.	MAF_USDA=1.639
NC_035103.1	22494019	.	T	C	.	.	MAF_INRAE=2.5
NC_035103.1	22494123	.	T	G	.	.	MAF_INRAE=3.333
NC_035103.1	22494147	.	A	C	.	.	MAF_INRAE=21.519;MAF_USDA=24.118
NC_035103.1	22494156	.	C	A	.	.	MAF_INRAE=10.833;MAF_USDA=5.294
NC_035103.1	22494197	.	C	A	.	.	MAF_INRAE=1.667
NC_035103.1	22494204	.	C	A	.	.	MAF_USDA=1.639
NC_035103.1	22494215	.	A	G	.	.	MAF_USDA=5.738
NC_035103.1	22494221	.	C	G	.	.	MAF_USDA=1.639
NC_035103.1	22494286	.	A	G	.	.	MAF_INRAE=40.506;MAF_USDA=45.833
NC_035103.1	22494313	.	A	C	.	.	MAF_USDA=1.639
NC_035103.1	22494336	.	T	A	.	.	MAF_INRAE=21.519;MAF_USDA=26.471
NC_035103.1	22494348	.	T	C	.	.	MAF_USDA=2.459
NC_035103.1	22494349	.	G	A	.	.	MAF_USDA=3.279
NC_035103.1	22494446	.	C	T	.	.	MAF_USDA=1.639
NC_035103.1	22494482	.	C	A	.	.	MAF_INRAE=4.167;MAF_USDA=4.918
NC_035103.1	22494488	.	A	C	.	.	MAF_INRAE=23.333;MAF_USDA=29.412
NC_035103.1	22494541	.	T	A	.	.	MAF_INRAE=21.053;MAF_USDA=27.059
NC_035103.1	22494543	.	C	A	.	.	MAF_USDA=2.459
NC_035103.1	22494569	.	G	A	.	.	MAF_USDA=1.639
NC_035103.1	22494581	.	C	A	.	.	MAF_USDA=4.098
NC_035103.1	22494586	.	C	T	.	.	MAF_INRAE=5.0;MAF_USDA=2.459
NC_035103.1	22494617	.	T	C	.	.	MAF_INRAE=24.167;MAF_USDA=27.647
NC_035103.1	22494651	.	C	T	.	.	MAF_INRAE=1.667;MAF_USDA=4.098
NC_035103.1	22494777	.	G	A	.	.	MAF_USDA=2.459
NC_035103.1	22494922	.	A	G	.	.	MAF_USDA=1.639
NC_035103.1	22494942	.	G	T	.	.	MAF_INRAE=13.333;MAF_USDA=5.882
NC_035103.1	22494946	.	T	G	.	.	MAF_USDA=1.639
NC_035103.1	22494954	.	A	G	.	.	MAF_USDA=1.639
NC_035103.1	22494956	.	G	A	.	.	MAF_USDA=3.279
NC_035103.1	22494959	.	C	A	.	.	MAF_USDA=1.639
NC_035103.1	22494964	.	T	C	.	.	MAF_USDA=4.918
NC_035103.1	22494978	.	T	C	.	.	MAF_USDA=2.459
NC_035103.1	22494990	.	C	T	.	.	MAF_USDA=1.639
NC_035103.1	22495002	.	T	C	.	.	MAF_USDA=6.557
NC_035103.1	22495020	.	T	G	.	.	MAF_USDA=1.639
NC_035103.1	22495044	.	C	A	.	.	MAF_USDA=7.059
NC_035103.1	22495054	.	C	T	.	.	MAF_USDA=10.0
NC_035103.1	22495120	.	G	C	.	.	MAF_INRAE=24.167;MAF_USDA=30.0
NC_035103.1	22495131	.	C	T	.	.	MAF_INRAE=10.0;MAF_USDA=11.176
NC_035103.1	22495133	.	G	A	.	.	MAF_USDA=2.459
NC_035103.1	22495287	.	T	A	.	.	MAF_INRAE=17.722;MAF_USDA=12.5
NC_035103.1	22495312	.	T	A	.	.	MAF_INRAE=24.167;MAF_USDA=31.765
NC_035103.1	22495345	.	C	T	.	.	MAF_INRAE=10.127;MAF_USDA=10.0
NC_035103.1	22495453	.	A	T	.	.	MAF_USDA=1.667
NC_035103.1	22495489	.	G	C	.	.	MAF_USDA=6.667
NC_035103.1	22495500	.	C	T	.	.	MAF_USDA=4.167
NC_035103.1	22495504	.	C	A	.	.	MAF_USDA=10.119
NC_035103.1	22495540	.	C	G	.	.	MAF_USDA=1.667
NC_035103.1	22495541	.	T	A	.	.	MAF_INRAE=21.519;MAF_USDA=25.0
NC_035103.1	22495550	.	T	G	.	.	MAF_USDA=5.0
NC_035103.1	22495630	.	G	A	.	.	MAF_INRAE=22.152;MAF_USDA=22.024
NC_035103.1	22495639	.	T	A	.	.	MAF_USDA=2.5
NC_035103.1	22495640	.	A	G	.	.	MAF_USDA=2.5
NC_035103.1	22495658	.	C	T	.	.	MAF_INRAE=2.5;MAF_USDA=6.667
NC_035103.1	22495684	.	C	T	.	.	MAF_USDA=9.836
NC_035103.1	22495729	.	C	A	.	.	MAF_USDA=1.639
NC_035103.1	22495830	.	C	A	.	.	MAF_USDA=1.639
NC_035103.1	22495966	.	A	C	.	.	MAF_INRAE=24.167;MAF_USDA=30.0
NC_035103.1	22495993	.	A	T	.	.	MAF_USDA=2.459
NC_035103.1	22495994	.	T	A	.	.	MAF_USDA=8.824
NC_035103.1	22496043	.	G	T	.	.	MAF_INRAE=40.506;MAF_USDA=21.176
NC_035103.1	22496151	.	C	T	.	.	MAF_INRAE=22.152;MAF_USDA=27.059
NC_035103.1	22496175	.	T	C	.	.	MAF_INRAE=5.696;MAF_USDA=7.647
NC_035103.1	22496210	.	T	C	.	.	MAF_USDA=2.459
NC_035103.1	22496304	.	T	C	.	.	MAF_INRAE=10.526;MAF_USDA=5.882
NC_035103.1	22496322	.	C	T	.	.	MAF_USDA=3.279
NC_035103.1	22496338	.	G	A	.	.	MAF_INRAE=11.392;MAF_USDA=3.279
NC_035103.1	22496480	.	T	G	.	.	MAF_USDA=16.393
NC_035103.1	22496505	.	A	G	.	.	MAF_USDA=10.656
NC_035103.1	22496520	.	C	T	.	.	MAF_USDA=7.377
NC_035103.1	22496533	.	G	A	.	.	MAF_USDA=13.115
NC_035103.1	22496535	.	G	T	.	.	MAF_USDA=9.016
NC_035103.1	22496557	.	T	A	.	.	MAF_USDA=11.176
NC_035103.1	22496579	.	A	G	.	.	MAF_USDA=21.311
NC_035103.1	22496584	.	G	T	.	.	MAF_USDA=12.5
NC_035103.1	22496591	.	A	T	.	.	MAF_USDA=10.656
NC_035103.1	22496594	.	C	T	.	.	MAF_USDA=12.295
NC_035103.1	22496595	.	C	A	.	.	MAF_USDA=11.475
NC_035103.1	22496599	.	A	G	.	.	MAF_USDA=1.639
NC_035103.1	22496601	.	G	A	.	.	MAF_USDA=12.295
NC_035103.1	22496602	.	C	A	.	.	MAF_USDA=4.167
NC_035103.1	22496635	.	A	G	.	.	MAF_USDA=17.213
NC_035103.1	22496637	.	G	C	.	.	MAF_USDA=12.295
NC_035103.1	22496664	.	C	A	.	.	MAF_USDA=2.459
NC_035103.1	22496666	.	G	A	.	.	MAF_INRAE=16.667;MAF_USDA=7.647
NC_035103.1	22496688	.	C	G	.	.	MAF_USDA=29.508
NC_035103.1	22496803	.	G	T	.	.	MAF_USDA=2.459
NC_035103.1	22496854	.	T	C	.	.	MAF_INRAE=42.405;MAF_USDA=33.529
NC_035103.1	22496885	.	C	A	.	.	MAF_USDA=4.706
NC_035103.1	22496964	.	C	A	.	.	MAF_INRAE=4.167
NC_035103.1	22497010	.	G	A	.	.	MAF_INRAE=10.127
NC_035103.1	22497029	.	T	A	.	.	MAF_INRAE=6.962;MAF_USDA=25.0
NC_035103.1	22497032	.	G	T	.	.	MAF_USDA=1.639
NC_035103.1	22497055	.	C	T	.	.	MAF_INRAE=4.167;MAF_USDA=4.167
NC_035103.1	22497117	.	T	C	.	.	MAF_INRAE=42.105;MAF_USDA=45.833
NC_035103.1	22497141	.	A	G	.	.	MAF_USDA=8.333
NC_035103.1	22498671	.	G	A	.	.	MAF_INRAE=23.418;MAF_USDA=26.19
NC_035103.1	22498871	.	T	C	.	.	MAF_INRAE=41.772;MAF_USDA=33.529
NC_035103.1	22498925	.	C	T	.	.	MAF_USDA=12.941
NC_035103.1	22498964	.	A	G	.	.	MAF_USDA=7.377
NC_035103.1	22499032	.	G	A	.	.	MAF_INRAE=22.152;MAF_USDA=27.059
NC_035103.1	22499047	.	G	C	.	.	MAF_USDA=7.377
NC_035103.1	22499115	.	T	A	.	.	MAF_INRAE=1.667;MAF_USDA=8.197
NC_035103.1	22499139	.	A	C	.	.	MAF_INRAE=39.241;MAF_USDA=45.833
NC_035103.1	22499163	.	C	G	.	.	MAF_USDA=7.377
NC_035103.1	22499164	.	G	T	.	.	MAF_INRAE=40.833;MAF_USDA=43.529
NC_035103.1	22499168	.	T	G	.	.	MAF_INRAE=12.5;MAF_USDA=8.197
NC_035103.1	22499175	.	G	A	.	.	MAF_INRAE=12.5;MAF_USDA=8.197
NC_035103.1	22499258	.	C	A	.	.	MAF_USDA=7.377
NC_035103.1	22499260	.	T	G	.	.	MAF_USDA=8.197
NC_035103.1	22499280	.	C	T	.	.	MAF_INRAE=18.987;MAF_USDA=5.294
NC_035103.1	22499282	.	A	T	.	.	MAF_INRAE=16.667;MAF_USDA=2.083
NC_035103.1	22499311	.	T	C	.	.	MAF_USDA=8.333
NC_035103.1	22499336	.	C	T	.	.	MAF_USDA=1.667
NC_035103.1	22499352	.	T	C	.	.	MAF_USDA=7.5
NC_035103.1	22499355	.	C	A	.	.	MAF_USDA=2.5
NC_035103.1	22499359	.	A	G	.	.	MAF_INRAE=18.987;MAF_USDA=12.5
NC_035103.1	22499376	.	A	C	.	.	MAF_USDA=3.333
NC_035103.1	22499389	.	C	T	.	.	MAF_USDA=3.333
NC_035103.1	22499449	.	G	T	.	.	MAF_INRAE=40.506;MAF_USDA=26.471
NC_035103.1	22499450	.	A	G	.	.	MAF_INRAE=24.167;MAF_USDA=30.588
NC_035103.1	22499457	.	A	C	.	.	MAF_INRAE=5.0;MAF_USDA=2.459
NC_035103.1	22499464	.	G	T	.	.	MAF_USDA=8.197
NC_035103.1	22499484	.	C	A	.	.	MAF_USDA=8.197
NC_035103.1	22499607	.	A	G	.	.	MAF_USDA=7.377
NC_035103.1	22499669	.	T	C	.	.	MAF_INRAE=3.333;MAF_USDA=2.459
NC_035103.1	22499696	.	C	A	.	.	MAF_INRAE=4.167;MAF_USDA=25.0
NC_035103.1	22499703	.	A	G	.	.	MAF_USDA=10.417
NC_035103.1	22499704	.	G	T	.	.	MAF_INRAE=15.789;MAF_USDA=37.059
NC_035103.1	22499705	.	T	C	.	.	MAF_USDA=10.417
NC_035103.1	22499710	.	C	A	.	.	MAF_INRAE=17.5;MAF_USDA=21.765
NC_035103.1	22499757	.	T	A	.	.	MAF_USDA=14.118
NC_035103.1	22499999	.	T	G	.	.	MAF_USDA=5.0
NC_035103.1	22500003	.	A	G	.	.	MAF_USDA=5.0
NC_035103.1	22500018	.	T	A	.	.	MAF_USDA=8.235
NC_035103.1	22500061	.	G	C	.	.	MAF_INRAE=4.167;MAF_USDA=12.353
NC_035103.1	22500140	.	T	C	.	.	MAF_INRAE=18.987;MAF_USDA=12.5
NC_035103.1	22500142	.	T	C	.	.	MAF_USDA=1.639
NC_035103.1	22500249	.	A	T	.	.	MAF_USDA=1.639
NC_035103.1	22500264	.	G	A	.	.	MAF_USDA=7.647
NC_035103.1	22500271	.	T	G	.	.	MAF_INRAE=13.333;MAF_USDA=7.647
NC_035103.1	22500273	.	T	A	.	.	MAF_INRAE=13.333;MAF_USDA=7.647
NC_035103.1	22500275	.	C	T	.	.	MAF_USDA=1.639
NC_035103.1	22500287	.	T	C	.	.	MAF_INRAE=40.506;MAF_USDA=47.917
NC_035103.1	22500327	.	G	A	.	.	MAF_INRAE=24.167;MAF_USDA=29.412
NC_035103.1	22500329	.	T	G	.	.	MAF_INRAE=4.167;MAF_USDA=14.118
NC_035103.1	22500398	.	G	A,T	.	.	MAF_INRAE=1.667;MAF_USDA=3.279
NC_035103.1	22500415	.	C	T	.	.	MAF_INRAE=1.667
NC_035103.1	22500431	.	G	A	.	.	MAF_USDA=1.639
NC_035103.1	22500436	.	A	T	.	.	MAF_USDA=9.412
NC_035103.1	22500437	.	T	G	.	.	MAF_USDA=9.412
NC_035103.1	22500439	.	G	T	.	.	MAF_USDA=10.0
NC_035103.1	22500449	.	G	T	.	.	MAF_INRAE=13.333;MAF_USDA=10.0
NC_035103.1	22500509	.	A	C	.	.	MAF_USDA=11.176
NC_035103.1	22500513	.	A	T	.	.	MAF_INRAE=1.667
NC_035103.1	22500546	.	C	T	.	.	MAF_INRAE=5.0;MAF_USDA=2.459
NC_035103.1	22500550	.	C	A	.	.	MAF_INRAE=6.667;MAF_USDA=4.918
NC_035103.1	22500564	.	C	T	.	.	MAF_INRAE=24.167;MAF_USDA=31.176
NC_035103.1	22500693	.	C	A	.	.	MAF_INRAE=39.873;MAF_USDA=28.824
NC_035103.1	22500716	.	A	C	.	.	MAF_USDA=7.377
NC_035103.1	22500719	.	T	G	.	.	MAF_INRAE=36.667;MAF_USDA=30.0
NC_035103.1	22500738	.	C	G	.	.	MAF_USDA=1.639
NC_035103.1	22500814	.	C	A	.	.	MAF_INRAE=25.316;MAF_USDA=29.762
NC_035103.1	22500828	.	C	G	.	.	MAF_INRAE=4.167
NC_035103.1	22500980	.	G	A	.	.	MAF_INRAE=1.667;MAF_USDA=7.377
NC_035103.1	22501017	.	C	T	.	.	MAF_INRAE=5.0;MAF_USDA=2.459
NC_035103.1	22501020	.	A	G	.	.	MAF_INRAE=10.526;MAF_USDA=8.333
NC_035103.1	22501118	.	C	G	.	.	MAF_INRAE=4.167;MAF_USDA=12.941
NC_035103.1	22501163	.	G	A	.	.	MAF_INRAE=4.167;MAF_USDA=7.647
NC_035103.1	22501188	.	G	A	.	.	MAF_USDA=10.656
NC_035103.1	22501223	.	G	A	.	.	MAF_INRAE=20.253;MAF_USDA=11.176
NC_035103.1	22501250	.	T	C	.	.	MAF_INRAE=1.667
NC_035103.1	22501308	.	T	C	.	.	MAF_INRAE=10.0;MAF_USDA=2.353
NC_035103.1	22501310	.	A	G	.	.	MAF_INRAE=4.167;MAF_USDA=8.824
NC_035103.1	22501344	.	G	A	.	.	MAF_INRAE=4.167;MAF_USDA=5.294
NC_035103.1	22501368	.	G	T	.	.	MAF_INRAE=4.167;MAF_USDA=31.765
NC_035103.1	22501430	.	T	A	.	.	MAF_INRAE=5.0;MAF_USDA=2.459
NC_035103.1	22501529	.	A	T	.	.	MAF_USDA=16.393
NC_035103.1	22501532	.	A	G	.	.	MAF_INRAE=1.667;MAF_USDA=8.824
NC_035103.1	22501629	.	C	G	.	.	MAF_USDA=1.639
NC_035103.1	22501640	.	A	G	.	.	MAF_USDA=2.459
NC_035103.1	22501684	.	G	A	.	.	MAF_INRAE=24.684;MAF_USDA=9.412
NC_035103.1	22501692	.	G	A	.	.	MAF_INRAE=36.709;MAF_USDA=18.824
NC_035103.1	22501695	.	G	C	.	.	MAF_USDA=2.459
NC_035103.1	22501721	.	G	T	.	.	MAF_USDA=2.459
NC_035103.1	22501741	.	G	A	.	.	MAF_INRAE=36.842;MAF_USDA=17.647
NC_035103.1	22501763	.	C	T	.	.	MAF_INRAE=25.316;MAF_USDA=10.0
NC_035103.1	22501798	.	T	G	.	.	MAF_USDA=2.353
NC_035103.1	22501814	.	C	T	.	.	MAF_INRAE=24.684;MAF_USDA=8.824
NC_035103.1	22501837	.	A	T	.	.	MAF_INRAE=5.0;MAF_USDA=2.459
NC_035103.1	22501861	.	T	A	.	.	MAF_USDA=1.639
NC_035103.1	22501872	.	C	T	.	.	MAF_USDA=2.459
NC_035103.1	22501899	.	T	A	.	.	MAF_INRAE=30.38;MAF_USDA=15.294
NC_035103.1	22501912	.	T	G	.	.	MAF_USDA=2.459
NC_035103.1	22501918	.	C	A	.	.	MAF_INRAE=32.278;MAF_USDA=35.882
NC_035103.1	22501987	.	T	C	.	.	MAF_USDA=1.639
NC_035103.1	22502063	.	C	T	.	.	MAF_INRAE=26.582;MAF_USDA=11.176
NC_035103.1	22502066	.	T	A	.	.	MAF_INRAE=1.667;MAF_USDA=2.459
NC_035103.1	22502155	.	G	A	.	.	MAF_INRAE=1.667;MAF_USDA=1.639
NC_035103.1	22502172	.	A	C	.	.	MAF_INRAE=26.582;MAF_USDA=10.0
NC_035103.1	22502205	.	G	T	.	.	MAF_INRAE=18.987;MAF_USDA=12.5
NC_035103.1	22502217	.	C	A	.	.	MAF_INRAE=36.709;MAF_USDA=18.235
NC_035103.1	22502266	.	T	C	.	.	MAF_INRAE=11.392;MAF_USDA=4.098
NC_035103.1	22502295	.	C	T	.	.	MAF_USDA=1.639
NC_035103.1	22502311	.	C	T	.	.	MAF_INRAE=22.152;MAF_USDA=27.059
NC_035103.1	22502403	.	T	C	.	.	MAF_INRAE=25.949;MAF_USDA=9.412
NC_035103.1	22502454	.	C	G	.	.	MAF_USDA=1.639
NC_035103.1	22502461	.	A	G	.	.	MAF_INRAE=11.667;MAF_USDA=7.377
NC_035103.1	22502470	.	A	T	.	.	MAF_INRAE=12.5;MAF_USDA=7.377
NC_035103.1	22502515	.	C	T	.	.	MAF_INRAE=4.167;MAF_USDA=20.588
NC_035103.1	22502540	.	C	A	.	.	MAF_INRAE=18.987;MAF_USDA=12.5
NC_035103.1	22502556	.	A	T	.	.	MAF_INRAE=31.646;MAF_USDA=30.0
NC_035103.1	22502557	.	C	A	.	.	MAF_INRAE=5.833;MAF_USDA=33.529
NC_035103.1	22502714	.	C	A	.	.	MAF_INRAE=3.333;MAF_USDA=5.294
NC_035103.1	22502745	.	A	T	.	.	MAF_USDA=2.459
NC_035103.1	22502760	.	G	A	.	.	MAF_INRAE=5.0;MAF_USDA=2.459
NC_035103.1	22502896	.	T	A	.	.	MAF_USDA=1.639
NC_035103.1	22503005	.	T	A	.	.	MAF_USDA=1.639
NC_035103.1	22503007	.	G	T	.	.	MAF_INRAE=18.987;MAF_USDA=12.5
NC_035103.1	22503172	.	T	A	.	.	MAF_INRAE=31.579
NC_035103.1	22503200	.	T	G	.	.	MAF_INRAE=4.167
NC_035103.1	22503242	.	G	T	.	.	MAF_INRAE=4.167;MAF_USDA=2.083
NC_035103.1	22503275	.	T	C	.	.	MAF_USDA=2.459
NC_035103.1	22503354	.	A	T	.	.	MAF_INRAE=5.696;MAF_USDA=7.647
NC_035103.1	22503389	.	A	C	.	.	MAF_USDA=1.639
NC_035103.1	22503434	.	A	G	.	.	MAF_USDA=1.639
NC_035103.1	22503438	.	A	T	.	.	MAF_INRAE=5.0;MAF_USDA=6.557
NC_035103.1	22503521	.	G	A	.	.	MAF_INRAE=20.253;MAF_USDA=10.0
NC_035103.1	22503537	.	A	T	.	.	MAF_INRAE=9.494;MAF_USDA=45.082
NC_035103.1	22503602	.	C	T	.	.	MAF_INRAE=10.0;MAF_USDA=5.882
NC_035103.1	22503620	.	G	A	.	.	MAF_INRAE=34.177;MAF_USDA=25.294
NC_035103.1	22503629	.	A	G	.	.	MAF_INRAE=5.0;MAF_USDA=2.459
NC_035103.1	22503712	.	G	A	.	.	MAF_USDA=15.882
NC_035103.1	22503737	.	A	C	.	.	MAF_INRAE=36.842;MAF_USDA=44.578
NC_035103.1	22503828	.	C	T	.	.	MAF_USDA=1.639
NC_035103.1	22503917	.	A	G	.	.	MAF_INRAE=33.333;MAF_USDA=18.824
NC_035103.1	22503935	.	C	T	.	.	MAF_USDA=1.639
NC_035103.1	22504008	.	G	A	.	.	MAF_INRAE=5.0;MAF_USDA=1.639
NC_035103.1	22504029	.	A	G	.	.	MAF_USDA=2.353
NC_035103.1	22504032	.	T	C	.	.	MAF_INRAE=31.667;MAF_USDA=18.235
NC_035103.1	22504061	.	C	T	.	.	MAF_INRAE=5.0;MAF_USDA=2.459
NC_035103.1	22504096	.	A	C	.	.	MAF_USDA=1.639
NC_035103.1	22504104	.	G	A	.	.	MAF_INRAE=11.392;MAF_USDA=4.098
NC_035103.1	22504116	.	A	C	.	.	MAF_INRAE=1.667;MAF_USDA=14.706
NC_035103.1	22504121	.	T	A	.	.	MAF_INRAE=1.667;MAF_USDA=14.118
NC_035103.1	22504185	.	T	A	.	.	MAF_USDA=1.639
NC_035103.1	22504250	.	A	G	.	.	MAF_INRAE=5.833;MAF_USDA=35.294
NC_035103.1	22504450	.	G	A	.	.	MAF_INRAE=5.0;MAF_USDA=9.016
NC_035103.1	22504487	.	C	T	.	.	MAF_INRAE=10.127
NC_035103.1	22504519	.	A	G	.	.	MAF_INRAE=20.253;MAF_USDA=10.0
NC_035103.1	22504543	.	T	A	.	.	MAF_USDA=1.639
NC_035103.1	22504568	.	G	T	.	.	MAF_INRAE=5.0;MAF_USDA=9.016
NC_035103.1	22504631	.	C	T	.	.	MAF_INRAE=19.62;MAF_USDA=33.333
NC_035103.1	22504636	.	C	T	.	.	MAF_INRAE=7.595;MAF_USDA=14.881
NC_035103.1	22504657	.	G	T	.	.	MAF_USDA=1.667
NC_035103.1	22504662	.	G	A	.	.	MAF_USDA=2.5
NC_035103.1	22504713	.	G	T	.	.	MAF_USDA=1.695
NC_035103.1	22504752	.	A	C	.	.	MAF_INRAE=5.0;MAF_USDA=9.167
NC_035103.1	22504759	.	G	T	.	.	MAF_USDA=2.5
NC_035103.1	22504792	.	T	C	.	.	MAF_INRAE=21.053;MAF_USDA=9.412
NC_035103.1	22504794	.	G	A	.	.	MAF_INRAE=1.667;MAF_USDA=14.118
NC_035103.1	22504816	.	G	A	.	.	MAF_INRAE=10.0;MAF_USDA=4.706
NC_035103.1	22505083	.	A	T	.	.	MAF_INRAE=4.167;MAF_USDA=2.459
NC_035103.1	22505135	.	T	C	.	.	MAF_USDA=2.459
NC_035103.1	22505136	.	A	G	.	.	MAF_USDA=2.459
NC_035103.1	22505243	.	A	T	.	.	MAF_USDA=2.459
NC_035103.1	22505252	.	G	T	.	.	MAF_USDA=3.279
NC_035103.1	22505458	.	T	A	.	.	MAF_USDA=4.918
NC_035103.1	22505632	.	T	A	.	.	MAF_USDA=2.083
NC_035103.1	22505685	.	C	A	.	.	MAF_INRAE=5.0;MAF_USDA=4.098
NC_035103.1	22505735	.	G	T	.	.	MAF_INRAE=5.833;MAF_USDA=11.475
NC_035103.1	22505786	.	T	C	.	.	MAF_INRAE=11.392;MAF_USDA=4.098
NC_035103.1	22505802	.	G	A	.	.	MAF_INRAE=17.722;MAF_USDA=22.353
NC_035103.1	22505896	.	T	C	.	.	MAF_INRAE=11.392;MAF_USDA=3.279
NC_035103.1	22505930	.	C	T	.	.	MAF_USDA=2.459
NC_035103.1	22505934	.	A	G	.	.	MAF_INRAE=6.329;MAF_USDA=31.176
NC_035103.1	22506079	.	G	A	.	.	MAF_USDA=1.639
NC_035103.1	22506144	.	T	G	.	.	MAF_INRAE=30.38;MAF_USDA=6.471
NC_035103.1	22506336	.	A	C	.	.	MAF_USDA=3.279
NC_035103.1	22506373	.	G	A	.	.	MAF_INRAE=5.833;MAF_USDA=25.294
NC_035103.1	22506379	.	T	G	.	.	MAF_INRAE=42.405;MAF_USDA=30.0
NC_035103.1	22506504	.	A	T	.	.	MAF_USDA=2.459
NC_035103.1	22506525	.	G	T	.	.	MAF_USDA=2.459
NC_035103.1	22506552	.	C	T	.	.	MAF_USDA=2.459
NC_035103.1	22506627	.	C	A	.	.	MAF_USDA=8.197
NC_035103.1	22506720	.	T	G	.	.	MAF_USDA=2.459
NC_035103.1	22507013	.	T	A	.	.	MAF_INRAE=17.089;MAF_USDA=47.059
NC_035103.1	22507196	.	A	T	.	.	MAF_USDA=1.639
NC_035103.1	22507422	.	G	T	.	.	MAF_INRAE=3.333;MAF_USDA=5.294
NC_035103.1	22508190	.	A	C	.	.	MAF_USDA=5.0
NC_035103.1	22508248	.	C	T	.	.	MAF_INRAE=37.975;MAF_USDA=12.353
NC_035103.1	22508300	.	G	A	.	.	MAF_USDA=1.639
NC_035103.1	22508303	.	G	A	.	.	MAF_USDA=26.471
NC_035103.1	22508345	.	A	G	.	.	MAF_INRAE=36.842;MAF_USDA=41.765
NC_035103.1	22508450	.	G	C	.	.	MAF_USDA=2.5
NC_035103.1	22508502	.	A	T	.	.	MAF_INRAE=7.595;MAF_USDA=33.333
NC_035103.1	22508513	.	T	C	.	.	MAF_INRAE=4.167
NC_035103.1	22508541	.	A	C	.	.	MAF_INRAE=9.167;MAF_USDA=2.353
NC_035103.1	22508595	.	T	C	.	.	MAF_INRAE=25.316;MAF_USDA=28.824
NC_035103.1	22508681	.	G	A	.	.	MAF_INRAE=37.975;MAF_USDA=12.353
NC_035103.1	22508753	.	A	G	.	.	MAF_INRAE=37.342;MAF_USDA=13.529
NC_035103.1	22508868	.	C	T	.	.	MAF_USDA=2.459
NC_035103.1	22509008	.	A	T	.	.	MAF_USDA=11.176
NC_035103.1	22509110	.	A	G	.	.	MAF_INRAE=30.38;MAF_USDA=6.471
NC_035103.1	22509187	.	C	G	.	.	MAF_INRAE=5.833;MAF_USDA=31.176
NC_035103.1	22509234	.	G	T	.	.	MAF_USDA=1.639
NC_035103.1	22509296	.	C	G	.	.	MAF_USDA=1.639
NC_035103.1	22509407	.	A	T	.	.	MAF_USDA=3.279
NC_035103.1	22509434	.	C	T	.	.	MAF_INRAE=20.0;MAF_USDA=13.529
NC_035103.1	22509567	.	C	T	.	.	MAF_INRAE=7.595;MAF_USDA=10.0
NC_035103.1	22509569	.	T	C	.	.	MAF_INRAE=5.0;MAF_USDA=10.0
NC_035103.1	22509606	.	T	G	.	.	MAF_USDA=9.836
NC_035103.1	22509749	.	C	G	.	.	MAF_INRAE=5.0;MAF_USDA=6.557
NC_035103.1	22509864	.	T	C	.	.	MAF_USDA=1.639
NC_035103.1	22509940	.	T	A	.	.	MAF_USDA=7.377
NC_035103.1	22509975	.	G	A	.	.	MAF_USDA=5.738
NC_035103.1	22510307	.	C	A	.	.	MAF_INRAE=5.833
NC_035103.1	22510411	.	A	C	.	.	MAF_INRAE=3.333;MAF_USDA=4.762
NC_035103.1	22510441	.	G	T	.	.	MAF_INRAE=7.595;MAF_USDA=33.333
NC_035103.1	22510452	.	C	A	.	.	MAF_INRAE=10.526;MAF_USDA=8.333
NC_035103.1	22510761	.	T	C	.	.	MAF_INRAE=42.405;MAF_USDA=19.412
NC_035103.1	22510967	.	C	A	.	.	MAF_INRAE=19.62;MAF_USDA=7.377
NC_035103.1	22511194	.	A	T	.	.	MAF_INRAE=25.316;MAF_USDA=28.235
NC_035103.1	22511252	.	T	C	.	.	MAF_USDA=2.459
NC_035103.1	22511491	.	C	A	.	.	MAF_INRAE=17.722;MAF_USDA=12.5
NC_035103.1	22511535	.	G	A	.	.	MAF_USDA=2.459
NC_035103.1	22511619	.	C	A	.	.	MAF_USDA=3.279
NC_035103.1	22511677	.	G	T	.	.	MAF_USDA=2.459
NC_035103.1	22511692	.	G	A	.	.	MAF_USDA=2.459
NC_035103.1	22511716	.	G	A	.	.	MAF_USDA=1.639
NC_035103.1	22511952	.	G	T	.	.	MAF_USDA=1.639
NC_035103.1	22512004	.	G	A	.	.	MAF_INRAE=42.405;MAF_USDA=20.0
NC_035103.1	22512030	.	C	T	.	.	MAF_INRAE=17.722;MAF_USDA=12.5
NC_035103.1	22512119	.	A	T	.	.	MAF_USDA=10.0
NC_035103.1	22512120	.	T	G	.	.	MAF_USDA=10.0
NC_035103.1	22512122	.	G	T	.	.	MAF_USDA=10.0
NC_035103.1	22512126	.	C	G	.	.	MAF_INRAE=48.101;MAF_USDA=14.118
NC_035103.1	22512146	.	T	G	.	.	MAF_INRAE=37.975;MAF_USDA=12.941
NC_035103.1	22512237	.	A	G	.	.	MAF_USDA=4.098
NC_035103.1	22512346	.	G	A	.	.	MAF_INRAE=7.595;MAF_USDA=33.333
NC_035103.1	22512352	.	G	A	.	.	MAF_INRAE=10.526;MAF_USDA=8.333
NC_035103.1	22512527	.	G	A	.	.	MAF_USDA=1.639
NC_035103.1	22512612	.	C	T	.	.	MAF_USDA=2.459
NC_035103.1	22512766	.	C	T	.	.	MAF_INRAE=37.975;MAF_USDA=13.529
NC_035103.1	22512788	.	A	G	.	.	MAF_INRAE=10.833;MAF_USDA=35.882
NC_035103.1	22512831	.	C	T	.	.	MAF_INRAE=10.127;MAF_USDA=29.167
NC_035103.1	22512879	.	A	G	.	.	MAF_INRAE=33.544;MAF_USDA=31.765
NC_035103.1	22512974	.	G	A	.	.	MAF_INRAE=42.405;MAF_USDA=19.048
NC_035103.1	22513210	.	C	T	.	.	MAF_USDA=2.5
NC_035103.1	22513317	.	T	C	.	.	MAF_INRAE=10.526;MAF_USDA=8.333
NC_035103.1	22513353	.	C	G	.	.	MAF_INRAE=33.544;MAF_USDA=31.176
NC_035103.1	22513359	.	C	A	.	.	MAF_USDA=1.639
NC_035103.1	22513384	.	G	A	.	.	MAF_INRAE=7.595;MAF_USDA=33.333
NC_035103.1	22513387	.	C	T	.	.	MAF_USDA=2.459
NC_035103.1	22513477	.	C	G	.	.	MAF_INRAE=5.0
NC_035103.1	22513489	.	G	A	.	.	MAF_INRAE=4.167
NC_035103.1	22513510	.	A	G	.	.	MAF_USDA=4.918
NC_035103.1	22513532	.	A	C	.	.	MAF_USDA=8.333
NC_035103.1	22513568	.	A	T	.	.	MAF_INRAE=4.167
NC_035103.1	22513598	.	A	G	.	.	MAF_USDA=9.836
NC_035103.1	22513603	.	G	T	.	.	MAF_USDA=2.459
NC_035103.1	22513614	.	T	C	.	.	MAF_INRAE=5.833;MAF_USDA=27.059
NC_035103.1	22513776	.	G	A	.	.	MAF_INRAE=25.316;MAF_USDA=27.647
NC_035103.1	22513779	.	T	G	.	.	MAF_USDA=1.639
NC_035103.1	22513786	.	T	A	.	.	MAF_USDA=4.918
NC_035103.1	22513923	.	C	T	.	.	MAF_USDA=1.639
NC_035103.1	22513974	.	A	G	.	.	MAF_INRAE=24.051;MAF_USDA=27.647
NC_035103.1	22514006	.	A	C	.	.	MAF_INRAE=7.595;MAF_USDA=10.0
NC_035103.1	22514021	.	A	T	.	.	MAF_USDA=2.459
NC_035103.1	22514133	.	C	T	.	.	MAF_INRAE=3.333
NC_035103.1	22514228	.	A	C	.	.	MAF_USDA=45.833
NC_035103.1	22514229	.	G	T	.	.	MAF_USDA=47.917
NC_035103.1	22514231	.	G	C	.	.	MAF_INRAE=23.333;MAF_USDA=47.917
NC_035103.1	22514235	.	C	A	.	.	MAF_INRAE=23.333;MAF_USDA=47.917
NC_035103.1	22514238	.	A	C	.	.	MAF_USDA=2.459
NC_035103.1	22514250	.	A	C	.	.	MAF_INRAE=5.0;MAF_USDA=3.279
NC_035103.1	22514390	.	A	G	.	.	MAF_INRAE=4.167
NC_035103.1	22514399	.	G	T	.	.	MAF_INRAE=4.167
NC_035103.1	22514402	.	A	G	.	.	MAF_INRAE=4.167
NC_035103.1	22514419	.	A	G	.	.	MAF_USDA=6.25
NC_035103.1	22514463	.	GGA	GGG	.	.	MAF_USDA=33.333
NC_035103.1	22514474	.	A	G	.	.	MAF_INRAE=5.0;MAF_USDA=16.667
NC_035103.1	22514485	.	A	G	.	.	MAF_USDA=25.0
NC_035103.1	22514486	.	T	G	.	.	MAF_USDA=12.5
NC_035103.1	22514493	.	CTG	CTA	.	.	MAF_USDA=12.5
NC_035103.1	22514542	.	C	A	.	.	MAF_USDA=1.639
NC_035103.1	22514678	.	A	T	.	.	MAF_INRAE=9.167
NC_035103.1	22514684	.	A	G	.	.	MAF_INRAE=8.333
NC_035103.1	22514693	.	A	T	.	.	MAF_INRAE=9.167
NC_035103.1	22514695	.	C	T	.	.	MAF_INRAE=9.167
NC_035103.1	22514721	.	C	T	.	.	MAF_INRAE=16.667;MAF_USDA=12.5
NC_035103.1	22514739	.	C	T	.	.	MAF_INRAE=28.333
NC_035103.1	22514754	.	C	G	.	.	MAF_INRAE=27.5
NC_035103.1	22514767	.	T	C	.	.	MAF_INRAE=25.0
NC_035103.1	22514800	.	G	T	.	.	MAF_INRAE=18.333
NC_035103.1	22514804	.	C	A	.	.	MAF_INRAE=17.5
NC_035103.1	22514815	.	A	G	.	.	MAF_INRAE=16.667;MAF_USDA=22.951
NC_035103.1	22514817	.	T	C	.	.	MAF_INRAE=16.667;MAF_USDA=20.492
NC_035103.1	22514823	.	T	C	.	.	MAF_INRAE=6.329;MAF_USDA=7.059
NC_035103.1	22514844	.	T	C	.	.	MAF_USDA=9.016
NC_035103.1	22515071	.	T	C	.	.	MAF_USDA=1.639
NC_035103.1	22515095	.	G	A	.	.	MAF_INRAE=39.167
NC_035103.1	22515104	.	G	C	.	.	MAF_INRAE=39.167
NC_035103.1	22515151	.	G	T	.	.	MAF_INRAE=3.333
NC_035103.1	22515277	.	T	A	.	.	MAF_INRAE=28.481;MAF_USDA=34.706
NC_035103.1	22515286	.	A	G	.	.	MAF_INRAE=7.595;MAF_USDA=8.824
NC_035103.1	22515424	.	A	G	.	.	MAF_INRAE=22.152;MAF_USDA=25.294
NC_035103.1	22515721	.	T	C	.	.	MAF_USDA=5.738
NC_035103.1	22515773	.	G	A	.	.	MAF_USDA=6.557
NC_035103.1	22515778	.	G	A	.	.	MAF_INRAE=27.848;MAF_USDA=34.118
NC_035103.1	22515895	.	G	A	.	.	MAF_USDA=1.639
NC_035103.1	22516122	.	A	G	.	.	MAF_INRAE=5.833;MAF_USDA=6.557
NC_035103.1	22516150	.	A	T,C	.	.	MAF_INRAE=42.105
NC_035103.1	22516294	.	C	T	.	.	MAF_INRAE=20.0;MAF_USDA=15.294
NC_035103.1	22516448	.	C	G	.	.	MAF_USDA=2.459
NC_035103.1	22516485	.	C	G	.	.	MAF_USDA=3.279
NC_035103.1	22516541	.	G	T	.	.	MAF_USDA=3.279
NC_035103.1	22516558	.	T	C	.	.	MAF_INRAE=22.785;MAF_USDA=26.471
NC_035103.1	22516642	.	T	C	.	.	MAF_INRAE=10.127;MAF_USDA=14.118
NC_035103.1	22516643	.	G	T	.	.	MAF_INRAE=3.333;MAF_USDA=14.118
NC_035103.1	22516698	.	T	C	.	.	MAF_INRAE=5.833;MAF_USDA=34.706
NC_035103.1	22516769	.	G	A	.	.	MAF_USDA=2.459
NC_035103.1	22516789	.	A	C	.	.	MAF_INRAE=5.833;MAF_USDA=35.294
NC_035103.1	22516882	.	T	C	.	.	MAF_USDA=34.118
NC_035103.1	22517008	.	T	C	.	.	MAF_USDA=34.706
NC_035103.1	22517030	.	G	C	.	.	MAF_USDA=1.639
NC_035103.1	22517046	.	C	T	.	.	MAF_USDA=34.118
NC_035103.1	22517075	.	G	A	.	.	MAF_USDA=8.333
NC_035103.1	22517145	.	C	T	.	.	MAF_USDA=1.639
NC_035103.1	22517172	.	G	T	.	.	MAF_USDA=4.918
NC_035103.1	22517188	.	T	C	.	.	MAF_USDA=1.667
NC_035103.1	22517304	.	C	T	.	.	MAF_USDA=2.459
NC_035103.1	22517535	.	A	C	.	.	MAF_USDA=3.279
NC_035103.1	22517551	.	C	A	.	.	MAF_INRAE=3.333;MAF_USDA=5.882
NC_035103.1	22517555	.	C	T	.	.	MAF_INRAE=3.333;MAF_USDA=4.706
NC_035103.1	22517572	.	G	A	.	.	MAF_INRAE=17.089;MAF_USDA=12.5
NC_035103.1	22517818	.	A	G	.	.	MAF_INRAE=20.0;MAF_USDA=14.118
NC_035103.1	22517905	.	G	A	.	.	MAF_USDA=1.639
NC_035103.1	22517963	.	A	T	.	.	MAF_USDA=3.529
NC_035103.1	22517970	.	T	A	.	.	MAF_INRAE=5.833;MAF_USDA=25.882
NC_035103.1	22518004	.	C	G	.	.	MAF_INRAE=5.0;MAF_USDA=3.279
NC_035103.1	22518362	.	G	C	.	.	MAF_INRAE=10.0;MAF_USDA=2.353
NC_035103.1	22518370	.	T	A	.	.	MAF_INRAE=20.0;MAF_USDA=14.118
NC_035103.1	22518429	.	G	A	.	.	MAF_INRAE=5.263
NC_035103.1	22518439	.	T	C	.	.	MAF_INRAE=20.0
NC_035103.1	22518440	.	C	G	.	.	MAF_INRAE=11.667
NC_035103.1	22518441	.	A	G	.	.	MAF_INRAE=20.0
NC_035103.1	22518443	.	T	G	.	.	MAF_INRAE=20.0;MAF_USDA=12.941
NC_035103.1	22518445	.	G	T	.	.	MAF_INRAE=20.0;MAF_USDA=12.941
NC_035103.1	22518450	.	A	T	.	.	MAF_INRAE=20.0;MAF_USDA=13.529
NC_035103.1	22518459	.	C	T	.	.	MAF_INRAE=22.785;MAF_USDA=23.529
NC_035103.1	22518476	.	A	T	.	.	MAF_USDA=5.738
NC_035103.1	22518481	.	G	T	.	.	MAF_USDA=4.098
NC_035103.1	22518484	.	T	A	.	.	MAF_INRAE=10.526;MAF_USDA=8.333
NC_035103.1	22518485	.	A	T	.	.	MAF_USDA=8.333
NC_035103.1	22518486	.	C	A	.	.	MAF_USDA=1.639
NC_035103.1	22518537	.	T	C	.	.	MAF_INRAE=5.833;MAF_USDA=37.5
NC_035103.1	22518540	.	A	G	.	.	MAF_INRAE=3.333;MAF_USDA=14.286
NC_035103.1	22518570	.	T	A	.	.	MAF_INRAE=22.785;MAF_USDA=24.405
NC_035103.1	22518590	.	C	A	.	.	MAF_USDA=1.639
NC_035103.1	22518872	.	C	T	.	.	MAF_INRAE=33.544;MAF_USDA=22.353
NC_035103.1	22518950	.	A	G	.	.	MAF_USDA=1.639
NC_035103.1	22519016	.	T	G	.	.	MAF_INRAE=22.785;MAF_USDA=23.529
NC_035103.1	22519096	.	T	C	.	.	MAF_INRAE=37.975;MAF_USDA=12.353
NC_035103.1	22519167	.	T	A	.	.	MAF_USDA=2.459
NC_035103.1	22519184	.	C	A	.	.	MAF_USDA=3.279
NC_035103.1	22519222	.	C	A	.	.	MAF_INRAE=5.833;MAF_USDA=13.934
NC_035103.1	22519425	.	A	T	.	.	MAF_USDA=27.083
NC_035103.1	22519445	.	C	A	.	.	MAF_USDA=37.647
NC_035103.1	22519490	.	G	T	.	.	MAF_USDA=15.294
NC_035103.1	22519553	.	C	T	.	.	MAF_USDA=2.459
NC_035103.1	22519739	.	C	T	.	.	MAF_INRAE=2.5
NC_035103.1	22519749	.	A	T	.	.	MAF_USDA=20.833
NC_035103.1	22519750	.	A	G	.	.	MAF_USDA=20.833
NC_035103.1	22519756	.	G	T	.	.	MAF_USDA=20.833
NC_035103.1	22519758	.	A	T	.	.	MAF_USDA=20.833
NC_035103.1	22519817	.	T	C	.	.	MAF_USDA=1.639
NC_035103.1	22519882	.	C	T	.	.	MAF_INRAE=7.595;MAF_USDA=33.333
NC_035103.1	22519949	.	G	T	.	.	MAF_INRAE=7.5;MAF_USDA=4.167
NC_035103.1	22519995	.	C	T	.	.	MAF_INRAE=43.671;MAF_USDA=32.353
NC_035103.1	22520064	.	G	A	.	.	MAF_USDA=4.918
NC_035103.1	22520087	.	C	T	.	.	MAF_INRAE=5.263;MAF_USDA=7.647
NC_035103.1	22520258	.	A	C	.	.	MAF_USDA=1.667
NC_035103.1	22520278	.	A	G	.	.	MAF_INRAE=25.316;MAF_USDA=43.75
NC_035103.1	22520328	.	C	T	.	.	MAF_INRAE=7.5;MAF_USDA=24.118
NC_035103.1	22520356	.	T	C	.	.	MAF_INRAE=5.263;MAF_USDA=25.0
NC_035103.1	22520411	.	C	T	.	.	MAF_INRAE=10.0;MAF_USDA=11.765
NC_035103.1	22520686	.	G	T	.	.	MAF_USDA=3.279
NC_035103.1	22520789	.	A	C	.	.	MAF_INRAE=10.0;MAF_USDA=4.118
NC_035103.1	22520909	.	T	A	.	.	MAF_INRAE=47.468;MAF_USDA=30.588
NC_035103.1	22521008	.	G	A	.	.	MAF_USDA=1.667
NC_035103.1	22521165	.	A	C	.	.	MAF_USDA=9.483
NC_035103.1	22521170	.	T	G	.	.	MAF_USDA=9.483
NC_035103.1	22521247	.	A	G	.	.	MAF_USDA=32.5
NC_035103.1	22521261	.	A	G	.	.	MAF_USDA=1.667
NC_035103.1	22521271	.	T	G	.	.	MAF_USDA=9.836
NC_035103.1	22521282	.	G	A	.	.	MAF_USDA=1.639
NC_035103.1	22521283	.	C	A	.	.	MAF_USDA=50.0
NC_035103.1	22521372	.	T	G	.	.	MAF_USDA=25.0
NC_035103.1	22521387	.	A	G	.	.	MAF_USDA=2.459
NC_035103.1	22521392	.	A	G	.	.	MAF_USDA=30.435
NC_035103.1	22521394	.	G	A	.	.	MAF_USDA=8.197
NC_035103.1	22521452	.	C	A	.	.	MAF_USDA=20.833
NC_035103.1	22521459	.	G	A	.	.	MAF_USDA=5.294
NC_035103.1	22521467	.	G	A	.	.	MAF_USDA=18.824
NC_035103.1	22521486	.	C	T	.	.	MAF_USDA=4.098
NC_035103.1	22521528	.	T	G	.	.	MAF_USDA=22.951
NC_035103.1	22521640	.	G	A	.	.	MAF_USDA=13.934
NC_035103.1	22521666	.	A	G	.	.	MAF_USDA=9.836
NC_035103.1	22521701	.	G	A	.	.	MAF_USDA=2.273
NC_035103.1	22521723	.	C	T	.	.	MAF_USDA=10.843
NC_035103.1	22521745	.	A	G	.	.	MAF_USDA=1.639
NC_035103.1	22521760	.	A	C	.	.	MAF_USDA=10.843
NC_035103.1	22522977	.	C	A	.	.	MAF_USDA=31.25
NC_035103.1	22523033	.	A	G	.	.	MAF_USDA=45.652
NC_035103.1	22523064	.	A	T	.	.	MAF_USDA=22.917
NC_035103.1	22523108	.	A	T	.	.	MAF_USDA=6.25
NC_035103.1	22523156	.	T	C	.	.	MAF_USDA=2.459
NC_035103.1	22523167	.	G	A	.	.	MAF_USDA=1.639
NC_035103.1	22523192	.	G	T	.	.	MAF_USDA=8.333
NC_035103.1	22523243	.	G	A	.	.	MAF_INRAE=7.5;MAF_USDA=14.583
NC_035103.1	22523314	.	A	G	.	.	MAF_INRAE=31.579;MAF_USDA=9.412
NC_035103.1	22523473	.	A	T	.	.	MAF_USDA=20.833
NC_035103.1	22523551	.	T	C	.	.	MAF_INRAE=1.667
NC_035103.1	22523557	.	T	G	.	.	MAF_INRAE=6.667
NC_035103.1	22523634	.	T	G	.	.	MAF_INRAE=13.333;MAF_USDA=5.738
NC_035103.1	22523671	.	A	G	.	.	MAF_INRAE=3.333
NC_035103.1	22523685	.	G	T	.	.	MAF_INRAE=25.949;MAF_USDA=47.917
NC_035103.1	22523737	.	T	G	.	.	MAF_USDA=13.69
NC_035103.1	22523738	.	C	G	.	.	MAF_USDA=11.905
NC_035103.1	22523740	.	C	T	.	.	MAF_USDA=11.905
NC_035103.1	22523771	.	G	A	.	.	MAF_USDA=1.695
NC_035103.1	22523799	.	A	G	.	.	MAF_INRAE=30.0;MAF_USDA=20.0
NC_035103.1	22523920	.	G	T	.	.	MAF_USDA=33.333
NC_035103.1	22524354	.	C	T	.	.	MAF_USDA=2.459
NC_035103.1	22524399	.	C	A	.	.	MAF_USDA=3.279
NC_035103.1	22524535	.	C	T	.	.	MAF_USDA=4.918
NC_035103.1	22524542	.	G	T	.	.	MAF_USDA=1.639
NC_035103.1	22524589	.	G	A	.	.	MAF_USDA=2.083
NC_035103.1	22524746	.	C	T	.	.	MAF_USDA=47.917
NC_035103.1	22524837	.	C	T	.	.	MAF_USDA=1.639
NC_035103.1	22524962	.	A	T	.	.	MAF_USDA=2.459
NC_035103.1	22525322	.	T	C	.	.	MAF_INRAE=5.0;MAF_USDA=8.824
NC_035103.1	22525377	.	A	T	.	.	MAF_USDA=6.557
NC_035103.1	22525404	.	G	T	.	.	MAF_USDA=2.459
NC_035103.1	22525521	.	C	A	.	.	MAF_INRAE=25.316;MAF_USDA=23.529
NC_035103.1	22525568	.	A	C	.	.	MAF_INRAE=23.333;MAF_USDA=10.588
NC_035103.1	22525587	.	G	T	.	.	MAF_INRAE=1.667
NC_035103.1	22525719	.	G	C	.	.	MAF_INRAE=10.0;MAF_USDA=5.882
NC_035103.1	22525721	.	C	G	.	.	MAF_INRAE=15.19;MAF_USDA=15.294
NC_035103.1	22525740	.	C	G	.	.	MAF_INRAE=10.0;MAF_USDA=4.118
NC_035103.1	22525760	.	G	A	.	.	MAF_INRAE=27.848;MAF_USDA=41.667
NC_035103.1	22525799	.	G	A	.	.	MAF_USDA=8.824
NC_035103.1	22525852	.	C	T	.	.	MAF_INRAE=10.0;MAF_USDA=5.882
NC_035103.1	22526160	.	C	T	.	.	MAF_INRAE=10.0;MAF_USDA=11.176
NC_035103.1	22526165	.	G	T	.	.	MAF_INRAE=18.354;MAF_USDA=8.235
NC_035103.1	22526196	.	A	C	.	.	MAF_USDA=6.557
NC_035103.1	22526218	.	T	C	.	.	MAF_INRAE=27.215;MAF_USDA=8.235
NC_035103.1	22526228	.	A	G	.	.	MAF_INRAE=7.595;MAF_USDA=33.333
NC_035103.1	22526312	.	G	A	.	.	MAF_INRAE=45.57;MAF_USDA=44.706
NC_035103.1	22526316	.	G	A	.	.	MAF_INRAE=11.392;MAF_USDA=4.098
NC_035103.1	22526341	.	T	A	.	.	MAF_INRAE=25.316;MAF_USDA=13.529
NC_035103.1	22526357	.	G	T	.	.	MAF_INRAE=11.392;MAF_USDA=4.098
NC_035103.1	22526397	.	T	C	.	.	MAF_USDA=1.639
NC_035103.1	22526455	.	A	C	.	.	MAF_USDA=1.639
NC_035103.1	22526492	.	C	T	.	.	MAF_INRAE=22.785;MAF_USDA=12.941
NC_035103.1	22526539	.	G	T	.	.	MAF_INRAE=4.43;MAF_USDA=25.0
NC_035103.1	22526546	.	T	G	.	.	MAF_INRAE=48.734;MAF_USDA=31.765
NC_035103.1	22526563	.	C	T	.	.	MAF_USDA=4.918
NC_035103.1	22526582	.	G	T	.	.	MAF_USDA=8.197
NC_035103.1	22526585	.	C	T	.	.	MAF_USDA=11.475
NC_035103.1	22526638	.	C	G	.	.	MAF_INRAE=10.526;MAF_USDA=9.412
NC_035103.1	22526647	.	T	A	.	.	MAF_INRAE=10.759;MAF_USDA=15.882
NC_035103.1	22526655	.	C	T	.	.	MAF_USDA=2.459
NC_035103.1	22526782	.	T	C	.	.	MAF_INRAE=5.0;MAF_USDA=15.574
NC_035103.1	22526835	.	A	G	.	.	MAF_INRAE=4.43;MAF_USDA=7.647
NC_035103.1	22526937	.	G	A	.	.	MAF_INRAE=4.43;MAF_USDA=25.0
NC_035103.1	22526963	.	G	A	.	.	MAF_INRAE=10.0;MAF_USDA=11.176
NC_035103.1	22527037	.	A	C	.	.	MAF_INRAE=47.468;MAF_USDA=48.824
NC_035103.1	22527124	.	T	A	.	.	MAF_INRAE=11.392;MAF_USDA=10.588
NC_035103.1	22527132	.	G	A	.	.	MAF_INRAE=27.5;MAF_USDA=30.0
NC_035103.1	22527195	.	G	T	.	.	MAF_INRAE=20.886;MAF_USDA=25.294
NC_035103.1	22527250	.	G	A	.	.	MAF_INRAE=3.333;MAF_USDA=2.353
NC_035103.1	22527267	.	G	A	.	.	MAF_USDA=3.279
NC_035103.1	22527281	.	C	A	.	.	MAF_USDA=1.639
NC_035103.1	22527338	.	T	A	.	.	MAF_INRAE=15.823;MAF_USDA=6.557
NC_035103.1	22527427	.	G	T	.	.	MAF_USDA=1.639
NC_035103.1	22527446	.	G	A	.	.	MAF_INRAE=10.127
NC_035103.1	22527461	.	G	T	.	.	MAF_USDA=3.279
NC_035103.1	22527517	.	A	C	.	.	MAF_USDA=2.459
NC_035103.1	22527567	.	G	T	.	.	MAF_INRAE=10.0;MAF_USDA=11.765
NC_035103.1	22527609	.	C	G	.	.	MAF_USDA=1.639
NC_035103.1	22527648	.	G	A	.	.	MAF_USDA=1.639
NC_035103.1	22527663	.	A	T	.	.	MAF_INRAE=12.658;MAF_USDA=35.882
NC_035103.1	22527669	.	G	A	.	.	MAF_INRAE=12.658;MAF_USDA=35.882
NC_035103.1	22527759	.	G	T	.	.	MAF_USDA=1.639
NC_035103.1	22527762	.	G	A	.	.	MAF_USDA=3.279
NC_035103.1	22527933	.	G	A	.	.	MAF_USDA=1.639
NC_035103.1	22527936	.	G	C	.	.	MAF_USDA=5.738
NC_035103.1	22527964	.	C	G	.	.	MAF_USDA=11.765
NC_035103.1	22528083	.	C	T	.	.	MAF_INRAE=4.167
NC_035103.1	22528163	.	G	A	.	.	MAF_USDA=1.639
NC_035103.1	22528194	.	A	T	.	.	MAF_USDA=12.295
NC_035103.1	22528250	.	A	T	.	.	MAF_INRAE=16.456;MAF_USDA=13.115
NC_035103.1	22528293	.	C	T	.	.	MAF_USDA=1.667
NC_035103.1	22528504	.	C	A	.	.	MAF_USDA=4.918
NC_035103.1	22528526	.	C	A	.	.	MAF_USDA=9.016
NC_035103.1	22528558	.	C	T	.	.	MAF_USDA=1.639
NC_035103.1	22528591	.	C	T	.	.	MAF_USDA=4.098
NC_035103.1	22528604	.	C	G	.	.	MAF_USDA=1.639
NC_035103.1	22528632	.	T	A	.	.	MAF_USDA=1.639
NC_035103.1	22528709	.	T	C	.	.	MAF_USDA=8.197
NC_035103.1	22528861	.	G	A	.	.	MAF_USDA=4.098
NC_035103.1	22528949	.	G	T	.	.	MAF_USDA=3.279
NC_035103.1	22528950	.	A	T	.	.	MAF_INRAE=9.494
NC_035103.1	22528965	.	T	A	.	.	MAF_USDA=1.639
NC_035103.1	22528977	.	T	G	.	.	MAF_USDA=4.098
NC_035103.1	22528981	.	C	A	.	.	MAF_USDA=2.459
NC_035103.1	22528998	.	T	C	.	.	MAF_INRAE=12.5
NC_035103.1	22529002	.	T	C	.	.	MAF_USDA=4.918
NC_035103.1	22529025	.	G	T	.	.	MAF_USDA=1.639
NC_035103.1	22529032	.	T	A	.	.	MAF_INRAE=10.0;MAF_USDA=11.765
NC_035103.1	22529100	.	T	C	.	.	MAF_INRAE=15.823
NC_035103.1	22529120	.	T	C	.	.	MAF_USDA=6.557
NC_035103.1	22529311	.	A	T	.	.	MAF_USDA=2.459
NC_035103.1	22529314	.	C	T	.	.	MAF_INRAE=12.5;MAF_USDA=33.607
NC_035103.1	22529324	.	A	C	.	.	MAF_USDA=2.459
NC_035103.1	22529334	.	T	A	.	.	MAF_USDA=2.459
NC_035103.1	22529374	.	T	C	.	.	MAF_INRAE=31.579;MAF_USDA=8.929
NC_035103.1	22529395	.	T	A	.	.	MAF_INRAE=1.667
NC_035103.1	22529396	.	C	T	.	.	MAF_INRAE=9.167;MAF_USDA=14.881
NC_035103.1	22529399	.	C	T	.	.	MAF_INRAE=1.667
NC_035103.1	22529409	.	A	T	.	.	MAF_INRAE=1.667
NC_035103.1	22529431	.	G	T	.	.	MAF_INRAE=3.165;MAF_USDA=7.738
NC_035103.1	22529525	.	C	A	.	.	MAF_INRAE=15.823;MAF_USDA=22.131
NC_035103.1	22529631	.	A	C	.	.	MAF_INRAE=29.747;MAF_USDA=48.824
NC_035103.1	22529662	.	G	A	.	.	MAF_USDA=1.667
NC_035103.1	22529856	.	C	A	.	.	MAF_INRAE=5.0;MAF_USDA=8.333
NC_035103.1	22529912	.	T	G	.	.	MAF_USDA=3.279
NC_035103.1	22529938	.	A	C	.	.	MAF_INRAE=5.0;MAF_USDA=7.059
NC_035103.1	22529957	.	T	G	.	.	MAF_USDA=4.918
NC_035103.1	22529971	.	T	C	.	.	MAF_INRAE=12.5
NC_035103.1	22529975	.	G	C	.	.	MAF_USDA=2.083
NC_035103.1	22530097	.	T	C	.	.	MAF_USDA=4.918
NC_035103.1	22530189	.	G	C	.	.	MAF_INRAE=15.823;MAF_USDA=13.934
NC_035103.1	22530222	.	G	A	.	.	MAF_INRAE=4.43;MAF_USDA=7.647
NC_035103.1	22530251	.	C	A	.	.	MAF_USDA=1.639
NC_035103.1	22530256	.	T	G	.	.	MAF_USDA=1.639
NC_035103.1	22530259	.	G	A	.	.	MAF_USDA=3.529
NC_035103.1	22530393	.	C	T	.	.	MAF_USDA=7.377
NC_035103.1	22530574	.	G	T	.	.	MAF_USDA=1.724
NC_035103.1	22530704	.	T	C	.	.	MAF_INRAE=17.089;MAF_USDA=35.246
NC_035103.1	22530713	.	A	C	.	.	MAF_USDA=4.918
NC_035103.1	22530758	.	T	A	.	.	MAF_USDA=6.557
NC_035103.1	22530784	.	T	A	.	.	MAF_INRAE=15.823;MAF_USDA=5.738
NC_035103.1	22530914	.	C	T	.	.	MAF_INRAE=15.823;MAF_USDA=6.557
NC_035103.1	22530942	.	G	T	.	.	MAF_USDA=8.197
NC_035103.1	22530943	.	C	T	.	.	MAF_INRAE=25.0;MAF_USDA=7.647
NC_035103.1	22531047	.	T	C	.	.	MAF_INRAE=4.43;MAF_USDA=7.647
NC_035103.1	22531078	.	G	A	.	.	MAF_INRAE=4.43;MAF_USDA=7.647
NC_035103.1	22531124	.	T	G	.	.	MAF_INRAE=16.456;MAF_USDA=16.393
NC_035103.1	22531271	.	C	T	.	.	MAF_USDA=4.098
NC_035103.1	22531364	.	C	T	.	.	MAF_INRAE=17.722;MAF_USDA=8.824
NC_035103.1	22531491	.	A	T	.	.	MAF_INRAE=16.456;MAF_USDA=24.59
NC_035103.1	22531540	.	T	A	.	.	MAF_INRAE=10.0;MAF_USDA=2.353
NC_035103.1	22531630	.	T	C	.	.	MAF_USDA=4.918
NC_035103.1	22531763	.	T	C	.	.	MAF_USDA=4.918
NC_035103.1	22531821	.	A	C	.	.	MAF_INRAE=12.5;MAF_USDA=7.377
NC_035103.1	22531829	.	C	T	.	.	MAF_INRAE=18.354;MAF_USDA=45.833
NC_035103.1	22531923	.	C	T	.	.	MAF_USDA=8.824
NC_035103.1	22531935	.	T	G	.	.	MAF_USDA=7.377
NC_035103.1	22531941	.	T	C	.	.	MAF_USDA=14.754
NC_035103.1	22532017	.	C	T	.	.	MAF_USDA=12.295
NC_035103.1	22532032	.	G	A	.	.	MAF_USDA=17.213
NC_035103.1	22532048	.	G	C	.	.	MAF_USDA=1.639
NC_035103.1	22532106	.	C	A	.	.	MAF_USDA=2.459
NC_035103.1	22532130	.	A	T	.	.	MAF_INRAE=18.987;MAF_USDA=28.824
NC_035103.1	22532178	.	T	A	.	.	MAF_INRAE=18.987;MAF_USDA=28.824
NC_035103.1	22532222	.	G	T	.	.	MAF_INRAE=16.456;MAF_USDA=26.23
NC_035103.1	22532275	.	T	G	.	.	MAF_INRAE=22.152;MAF_USDA=36.471
NC_035103.1	22532285	.	C	A	.	.	MAF_INRAE=22.152;MAF_USDA=37.059
NC_035103.1	22532404	.	C	T	.	.	MAF_INRAE=15.0;MAF_USDA=47.917
NC_035103.1	22532436	.	A	G	.	.	MAF_USDA=1.639
NC_035103.1	22532442	.	T	A	.	.	MAF_INRAE=15.823;MAF_USDA=6.557
NC_035103.1	22532483	.	G	A	.	.	MAF_INRAE=16.456;MAF_USDA=25.41
NC_035103.1	22532488	.	T	C	.	.	MAF_USDA=4.098
NC_035103.1	22532500	.	C	T	.	.	MAF_INRAE=16.456;MAF_USDA=25.41
NC_035103.1	22532508	.	G	T	.	.	MAF_INRAE=4.167
NC_035103.1	22532530	.	C	T	.	.	MAF_INRAE=4.43;MAF_USDA=7.647
NC_035103.1	22532597	.	G	A	.	.	MAF_USDA=2.459
NC_035103.1	22532612	.	A	G	.	.	MAF_USDA=15.294
NC_035103.1	22532687	.	T	C	.	.	MAF_INRAE=6.667;MAF_USDA=6.471
NC_035103.1	22532752	.	A	G	.	.	MAF_USDA=24.59
NC_035103.1	22532767	.	C	T	.	.	MAF_USDA=24.59
NC_035103.1	22532838	.	G	T	.	.	MAF_USDA=9.836
NC_035103.1	22532846	.	G	C	.	.	MAF_USDA=5.738
NC_035103.1	22532942	.	G	A	.	.	MAF_INRAE=15.823;MAF_USDA=6.557
NC_035103.1	22533004	.	C	T	.	.	MAF_USDA=1.639
NC_035103.1	22533029	.	G	A	.	.	MAF_USDA=1.639
NC_035103.1	22533041	.	G	A	.	.	MAF_INRAE=10.526;MAF_USDA=8.333
NC_035103.1	22533093	.	C	G	.	.	MAF_USDA=4.098
NC_035103.1	22533103	.	G	T	.	.	MAF_INRAE=10.127
NC_035103.1	22533145	.	T	G	.	.	MAF_INRAE=17.089;MAF_USDA=15.574
NC_035103.1	22533299	.	C	G	.	.	MAF_INRAE=16.456;MAF_USDA=16.393
NC_035103.1	22533303	.	A	T	.	.	MAF_INRAE=13.333;MAF_USDA=16.393
NC_035103.1	22533305	.	C	T	.	.	MAF_INRAE=18.333;MAF_USDA=6.471
NC_035103.1	22533308	.	A	C	.	.	MAF_USDA=3.279
NC_035103.1	22533358	.	A	C	.	.	MAF_USDA=1.639
NC_035103.1	22533562	.	A	T	.	.	MAF_INRAE=10.0;MAF_USDA=5.294
NC_035103.1	22533612	.	T	A	.	.	MAF_USDA=1.639
NC_035103.1	22533745	.	T	C	.	.	MAF_USDA=1.639
NC_035103.1	22533751	.	C	G	.	.	MAF_INRAE=12.5;MAF_USDA=8.197
NC_035103.1	22533813	.	A	T	.	.	MAF_USDA=2.459
NC_035103.1	22533994	.	G	A	.	.	MAF_INRAE=15.823;MAF_USDA=6.557
NC_035103.1	22534111	.	C	T	.	.	MAF_USDA=4.098
NC_035103.1	22534296	.	G	A	.	.	MAF_INRAE=15.823;MAF_USDA=6.557
NC_035103.1	22534360	.	C	A	.	.	MAF_USDA=11.475
NC_035103.1	22534372	.	A	T	.	.	MAF_USDA=1.639
NC_035103.1	22534449	.	A	G	.	.	MAF_USDA=8.333
NC_035103.1	22534645	.	T	C	.	.	MAF_USDA=3.279
NC_035103.1	22534678	.	G	T	.	.	MAF_USDA=1.639
NC_035103.1	22534685	.	A	C	.	.	MAF_INRAE=39.241;MAF_USDA=35.882
NC_035103.1	22534720	.	C	T	.	.	MAF_USDA=1.639
NC_035103.1	22534722	.	T	G	.	.	MAF_USDA=4.098
NC_035103.1	22534758	.	C	T	.	.	MAF_USDA=1.639
NC_035103.1	22534794	.	C	T	.	.	MAF_USDA=3.448
NC_035103.1	22534871	.	C	A	.	.	MAF_USDA=50.0
NC_035103.1	22534903	.	A	C	.	.	MAF_USDA=31.765
NC_035103.1	22535000	.	A	T	.	.	MAF_USDA=22.917
NC_035103.1	22535108	.	A	G	.	.	MAF_USDA=47.917
NC_035103.1	22535173	.	G	C	.	.	MAF_USDA=5.738
NC_035103.1	22535211	.	C	T	.	.	MAF_INRAE=31.579;MAF_USDA=36.066
NC_035103.1	22535220	.	A	G	.	.	MAF_USDA=4.098
NC_035103.1	22535256	.	G	A	.	.	MAF_USDA=1.639
NC_035103.1	22535411	.	C	T	.	.	MAF_INRAE=16.456;MAF_USDA=7.377
NC_035103.1	22535418	.	G	A	.	.	MAF_INRAE=39.873;MAF_USDA=38.235
NC_035103.1	22535464	.	C	T	.	.	MAF_USDA=4.098
NC_035103.1	22535533	.	T	G	.	.	MAF_INRAE=17.722;MAF_USDA=29.508
NC_035103.1	22535710	.	T	C	.	.	MAF_USDA=26.23
NC_035103.1	22535776	.	C	T	.	.	MAF_USDA=10.588
NC_035103.1	22536101	.	G	A	.	.	MAF_USDA=16.667
NC_035103.1	22536133	.	G	T	.	.	MAF_USDA=47.917
NC_035103.1	22536194	.	T	A	.	.	MAF_USDA=50.0
NC_035103.1	22536249	.	T	C	.	.	MAF_USDA=22.917
NC_035103.1	22536270	.	A	C	.	.	MAF_USDA=20.833
NC_035103.1	22536547	.	C	A	.	.	MAF_INRAE=22.785;MAF_USDA=49.412
NC_035103.1	22536839	.	G	A	.	.	MAF_USDA=1.639
NC_035103.1	22536853	.	C	T	.	.	MAF_USDA=6.557
NC_035103.1	22536865	.	C	T	.	.	MAF_INRAE=20.253;MAF_USDA=12.941
NC_035103.1	22536877	.	A	G	.	.	MAF_USDA=13.115
NC_035103.1	22536926	.	C	T	.	.	MAF_INRAE=18.987;MAF_USDA=28.824
NC_035103.1	22537353	.	C	A	.	.	MAF_INRAE=15.823;MAF_USDA=6.557
NC_035103.1	22537652	.	C	T	.	.	MAF_INRAE=22.152;MAF_USDA=41.176
NC_035103.1	22537660	.	C	T	.	.	MAF_INRAE=22.152;MAF_USDA=38.824
NC_035103.1	22537762	.	T	G	.	.	MAF_INRAE=4.167;MAF_USDA=10.588
NC_035103.1	22537766	.	A	G	.	.	MAF_USDA=1.639
NC_035103.1	22537840	.	G	A	.	.	MAF_INRAE=18.987;MAF_USDA=50.0
NC_035103.1	22537901	.	G	A	.	.	MAF_USDA=2.459
NC_035103.1	22538174	.	A	C	.	.	MAF_USDA=1.639
NC_035103.1	22538177	.	A	G	.	.	MAF_INRAE=10.0;MAF_USDA=1.765
NC_035103.1	22538304	.	C	A	.	.	MAF_USDA=6.557
NC_035103.1	22538314	.	A	G	.	.	MAF_USDA=8.197
NC_035103.1	22538320	.	C	A	.	.	MAF_INRAE=31.579
NC_035103.1	22538346	.	A	C	.	.	MAF_INRAE=7.895
NC_035103.1	22538360	.	T	C	.	.	MAF_USDA=1.639
NC_035103.1	22538372	.	C	A	.	.	MAF_USDA=3.279
NC_035103.1	22538382	.	G	A	.	.	MAF_INRAE=4.167;MAF_USDA=9.016
NC_035103.1	22538392	.	T	G	.	.	MAF_USDA=10.656
NC_035103.1	22538393	.	C	A	.	.	MAF_USDA=13.115
NC_035103.1	22538547	.	T	G	.	.	MAF_USDA=1.639
NC_035103.1	22538557	.	T	C	.	.	MAF_USDA=6.557
NC_035103.1	22538643	.	A	C	.	.	MAF_INRAE=24.684;MAF_USDA=11.176
NC_035103.1	22538653	.	T	A	.	.	MAF_INRAE=5.063;MAF_USDA=14.118
NC_035103.1	22538698	.	G	A	.	.	MAF_USDA=1.639
NC_035103.1	22538745	.	C	T	.	.	MAF_INRAE=4.167;MAF_USDA=9.836
NC_035103.1	22538861	.	G	A	.	.	MAF_INRAE=19.62;MAF_USDA=28.824
NC_035103.1	22538908	.	G	A	.	.	MAF_INRAE=15.823;MAF_USDA=6.557
NC_035103.1	22538919	.	T	C	.	.	MAF_INRAE=20.253;MAF_USDA=31.765
NC_035103.1	22538955	.	T	A	.	.	MAF_INRAE=37.975;MAF_USDA=45.882
NC_035103.1	22538992	.	T	G	.	.	MAF_INRAE=39.873;MAF_USDA=15.294
NC_035103.1	22538995	.	T	C	.	.	MAF_INRAE=37.5;MAF_USDA=14.706
NC_035103.1	22539000	.	G	A	.	.	MAF_USDA=11.475
NC_035103.1	22539015	.	G	A	.	.	MAF_USDA=3.279
NC_035103.1	22539075	.	T	C	.	.	MAF_USDA=4.098
NC_035103.1	22539300	.	T	A	.	.	MAF_USDA=1.639
NC_035103.1	22539341	.	T	C	.	.	MAF_INRAE=10.0;MAF_USDA=5.882
NC_035103.1	22539352	.	C	T	.	.	MAF_INRAE=47.468;MAF_USDA=38.235
NC_035103.1	22539447	.	G	A	.	.	MAF_USDA=3.279
NC_035103.1	22539542	.	G	T	.	.	MAF_INRAE=13.291;MAF_USDA=8.235
NC_035103.1	22539571	.	C	T	.	.	MAF_INRAE=10.526;MAF_USDA=8.333
NC_035103.1	22539632	.	T	C	.	.	MAF_INRAE=29.747;MAF_USDA=16.471
NC_035103.1	22539920	.	T	C	.	.	MAF_INRAE=31.013;MAF_USDA=16.471
NC_035103.1	22539994	.	G	A	.	.	MAF_USDA=1.639
NC_035103.1	22540034	.	C	G	.	.	MAF_INRAE=20.253;MAF_USDA=15.882
NC_035103.1	22540105	.	A	G	.	.	MAF_INRAE=30.38;MAF_USDA=17.059
NC_035103.1	22540175	.	A	G	.	.	MAF_INRAE=18.354;MAF_USDA=27.059
NC_035103.1	22540300	.	A	G	.	.	MAF_INRAE=5.0
NC_035103.1	22540305	.	A	G	.	.	MAF_INRAE=17.722;MAF_USDA=28.235
NC_035103.1	22540415	.	G	C	.	.	MAF_INRAE=18.987;MAF_USDA=29.412
NC_035103.1	22540475	.	A	G	.	.	MAF_INRAE=18.987;MAF_USDA=27.647
NC_035103.1	22540571	.	C	G	.	.	MAF_USDA=5.085
NC_035103.1	22540665	.	C	T	.	.	MAF_INRAE=16.667;MAF_USDA=8.333
NC_035103.1	22540757	.	C	A	.	.	MAF_INRAE=17.722;MAF_USDA=11.176
NC_035103.1	22540776	.	G	T	.	.	MAF_INRAE=48.734;MAF_USDA=31.176
NC_035103.1	22541036	.	T	G	.	.	MAF_INRAE=40.506;MAF_USDA=21.765
NC_035103.1	22541037	.	G	T	.	.	MAF_INRAE=45.0;MAF_USDA=21.765
NC_035103.1	22541042	.	T	G	.	.	MAF_USDA=15.294
NC_035103.1	22541055	.	C	T	.	.	MAF_USDA=17.647
NC_035103.1	22541071	.	A	G	.	.	MAF_USDA=1.639
NC_035103.1	22541117	.	A	C	.	.	MAF_USDA=4.098
NC_035103.1	22541282	.	T	C	.	.	MAF_USDA=5.294
NC_035103.1	22541359	.	C	A	.	.	MAF_USDA=1.639
NC_035103.1	22541393	.	A	T	.	.	MAF_INRAE=10.0;MAF_USDA=7.059
NC_035103.1	22541449	.	C	T	.	.	MAF_USDA=5.294
NC_035103.1	22541467	.	A	T	.	.	MAF_USDA=1.639
NC_035103.1	22541484	.	C	G	.	.	MAF_USDA=13.115
NC_035103.1	22541485	.	G	A	.	.	MAF_USDA=13.115
NC_035103.1	22541486	.	T	A	.	.	MAF_USDA=13.115
NC_035103.1	22541488	.	T	C	.	.	MAF_USDA=12.295
NC_035103.1	22541489	.	G	A	.	.	MAF_USDA=12.295
NC_035103.1	22541498	.	A	C	.	.	MAF_INRAE=5.263;MAF_USDA=8.235
NC_035103.1	22541503	.	C	A	.	.	MAF_INRAE=10.526;MAF_USDA=4.118
NC_035103.1	22541619	.	T	G	.	.	MAF_USDA=1.639
NC_035103.1	22541620	.	A	G	.	.	MAF_INRAE=37.5;MAF_USDA=15.882
NC_035103.1	22541621	.	T	G	.	.	MAF_USDA=3.279
NC_035103.1	22541726	.	G	A	.	.	MAF_USDA=2.459
NC_035103.1	22541828	.	T	C	.	.	MAF_INRAE=30.833
NC_035103.1	22541856	.	A	T	.	.	MAF_INRAE=1.667
NC_035103.1	22541962	.	C	T	.	.	MAF_USDA=1.639
NC_035103.1	22541996	.	C	A	.	.	MAF_USDA=5.738
NC_035103.1	22542046	.	G	A	.	.	MAF_USDA=1.639
NC_035103.1	22542081	.	A	G	.	.	MAF_USDA=2.459
NC_035103.1	22542083	.	T	A	.	.	MAF_USDA=2.459
NC_035103.1	22542086	.	G	C	.	.	MAF_USDA=2.459
NC_035103.1	22542089	.	T	G	.	.	MAF_USDA=2.459
NC_035103.1	22542090	.	C	A	.	.	MAF_USDA=2.459
NC_035103.1	22542093	.	G	C	.	.	MAF_USDA=2.459
NC_035103.1	22542096	.	T	A	.	.	MAF_USDA=2.459
NC_035103.1	22542098	.	C	T	.	.	MAF_USDA=2.459
NC_035103.1	22542200	.	A	G	.	.	MAF_USDA=1.639
NC_035103.1	22542751	.	G	A	.	.	MAF_USDA=4.098
NC_035103.1	22543024	.	A	C	.	.	MAF_INRAE=13.291
NC_035103.1	22543041	.	A	T	.	.	MAF_USDA=1.639
NC_035103.1	22543062	.	G	A	.	.	MAF_INRAE=26.582;MAF_USDA=30.588
NC_035103.1	22543259	.	G	A	.	.	MAF_USDA=9.016
NC_035103.1	22543327	.	C	G	.	.	MAF_USDA=4.098
NC_035103.1	22543332	.	C	T	.	.	MAF_INRAE=10.0;MAF_USDA=2.353
NC_035103.1	22543379	.	C	A	.	.	MAF_USDA=1.639
NC_035103.1	22543484	.	A	G	.	.	MAF_INRAE=25.0;MAF_USDA=50.0
NC_035103.1	22543493	.	A	T	.	.	MAF_USDA=1.639
NC_035103.1	22543581	.	T	A	.	.	MAF_USDA=2.459
NC_035103.1	22543604	.	T	G	.	.	MAF_INRAE=8.861
NC_035103.1	22543687	.	C	T	.	.	MAF_USDA=1.639
NC_035103.1	22543692	.	G	T	.	.	MAF_USDA=8.197
NC_035103.1	22543738	.	G	C	.	.	MAF_USDA=7.377
NC_035103.1	22543826	.	A	G	.	.	MAF_USDA=5.738
NC_035103.1	22543830	.	G	A	.	.	MAF_USDA=1.639
NC_035103.1	22543866	.	G	T	.	.	MAF_INRAE=37.5;MAF_USDA=41.176
NC_035103.1	22543881	.	T	G	.	.	MAF_USDA=3.279
NC_035103.1	22543917	.	G	A	.	.	MAF_INRAE=9.167;MAF_USDA=11.176
NC_035103.1	22543973	.	A	C	.	.	MAF_INRAE=9.494;MAF_USDA=5.738
NC_035103.1	22544162	.	A	G	.	.	MAF_USDA=29.167
NC_035103.1	22544195	.	A	G	.	.	MAF_USDA=4.098
NC_035103.1	22544299	.	C	T	.	.	MAF_USDA=9.412
NC_035103.1	22544405	.	C	A	.	.	MAF_USDA=1.639
NC_035103.1	22544527	.	T	G	.	.	MAF_USDA=24.118
NC_035103.1	22544722	.	G	A	.	.	MAF_INRAE=31.579;MAF_USDA=50.0
NC_035103.1	22545988	.	T	A	.	.	MAF_INRAE=13.333;MAF_USDA=8.197
NC_035103.1	22546031	.	A	T	.	.	MAF_USDA=1.639
NC_035103.1	22546461	.	A	C	.	.	MAF_USDA=7.647
NC_035103.1	22546470	.	A	T	.	.	MAF_USDA=7.059
NC_035103.1	22546472	.	T	C	.	.	MAF_USDA=2.459
NC_035103.1	22546484	.	T	G	.	.	MAF_INRAE=2.5
NC_035103.1	22546496	.	C	A	.	.	MAF_USDA=28.235
NC_035103.1	22546505	.	T	A	.	.	MAF_USDA=25.882
NC_035103.1	22546540	.	A	T	.	.	MAF_USDA=6.557
NC_035103.1	22546585	.	T	A	.	.	MAF_INRAE=9.494;MAF_USDA=4.098
NC_035103.1	22546587	.	G	C	.	.	MAF_INRAE=7.5;MAF_USDA=4.098
NC_035103.1	22546603	.	G	A	.	.	MAF_USDA=1.639
NC_035103.1	22546698	.	C	A	.	.	MAF_USDA=1.639
NC_035103.1	22546728	.	C	T	.	.	MAF_USDA=4.098
NC_035103.1	22546871	.	T	C	.	.	MAF_USDA=1.639
NC_035103.1	22546905	.	G	A	.	.	MAF_USDA=1.639
NC_035103.1	22547112	.	A	T	.	.	MAF_USDA=1.639
NC_035103.1	22547228	.	C	T	.	.	MAF_INRAE=9.494;MAF_USDA=5.738
NC_035103.1	22547328	.	T	G	.	.	MAF_INRAE=5.0
NC_035103.1	22547485	.	C	A	.	.	MAF_INRAE=9.167;MAF_USDA=2.353
NC_035103.1	22547514	.	C	G	.	.	MAF_USDA=1.639
NC_035103.1	22547809	.	G	A	.	.	MAF_INRAE=14.557;MAF_USDA=8.235
NC_035103.1	22547982	.	G	A	.	.	MAF_INRAE=20.886;MAF_USDA=8.235
NC_035103.1	22547993	.	T	G	.	.	MAF_USDA=1.639
NC_035103.1	22548002	.	G	A	.	.	MAF_USDA=1.639
NC_035103.1	22548131	.	T	A	.	.	MAF_INRAE=20.886;MAF_USDA=25.882
NC_035103.1	22548325	.	C	T	.	.	MAF_INRAE=8.861;MAF_USDA=5.738
NC_035103.1	22548528	.	G	A	.	.	MAF_INRAE=27.5;MAF_USDA=25.882
NC_035103.1	22548573	.	G	T	.	.	MAF_USDA=1.639
NC_035103.1	22548606	.	T	C	.	.	MAF_USDA=1.639
NC_035103.1	22548611	.	C	G	.	.	MAF_USDA=2.459
NC_035103.1	22548783	.	C	A	.	.	MAF_INRAE=37.975;MAF_USDA=44.118
NC_035103.1	22548874	.	A	G	.	.	MAF_USDA=1.639
NC_035103.1	22549041	.	G	A	.	.	MAF_INRAE=4.167
NC_035103.1	22549100	.	A	G	.	.	MAF_INRAE=15.789;MAF_USDA=5.738
NC_035103.1	22549250	.	G	T	.	.	MAF_USDA=20.492
NC_035103.1	22549280	.	G	A	.	.	MAF_INRAE=19.167;MAF_USDA=18.75
NC_035103.1	22549313	.	G	A	.	.	MAF_USDA=1.639
NC_035103.1	22549327	.	T	C	.	.	MAF_USDA=1.639
NC_035103.1	22549332	.	C	T	.	.	MAF_USDA=2.459
NC_035103.1	22549343	.	C	T	.	.	MAF_USDA=24.59
NC_035103.1	22549350	.	T	C	.	.	MAF_USDA=24.59
NC_035103.1	22549384	.	C	A	.	.	MAF_INRAE=25.0;MAF_USDA=28.824
NC_035103.1	22549453	.	G	A	.	.	MAF_INRAE=25.0;MAF_USDA=27.059
NC_035103.1	22549458	.	G	A	.	.	MAF_INRAE=5.0;MAF_USDA=4.098
NC_035103.1	22549467	.	A	G	.	.	MAF_USDA=23.529
NC_035103.1	22549468	.	C	T	.	.	MAF_INRAE=19.167;MAF_USDA=5.882
NC_035103.1	22549479	.	G	T	.	.	MAF_USDA=18.75
NC_035103.1	22549494	.	C	G	.	.	MAF_USDA=22.951
NC_035103.1	22549495	.	C	A	.	.	MAF_USDA=23.77
NC_035103.1	22549505	.	A	G	.	.	MAF_USDA=19.672
NC_035103.1	22549512	.	G	C	.	.	MAF_USDA=14.118
NC_035103.1	22549517	.	T	C	.	.	MAF_USDA=5.738
NC_035103.1	22549522	.	A	C	.	.	MAF_USDA=8.197
NC_035103.1	22549567	.	C	T	.	.	MAF_INRAE=26.667;MAF_USDA=11.176
NC_035103.1	22549573	.	T	C	.	.	MAF_INRAE=46.835;MAF_USDA=41.176
NC_035103.1	22549574	.	G	T	.	.	MAF_INRAE=44.167;MAF_USDA=41.176
NC_035103.1	22549587	.	G	A	.	.	MAF_USDA=1.639
NC_035103.1	22549673	.	C	T	.	.	MAF_INRAE=15.0;MAF_USDA=6.557
NC_035103.1	22549684	.	G	A	.	.	MAF_USDA=4.918
NC_035103.1	22549707	.	C	T	.	.	MAF_USDA=5.738
NC_035103.1	22549718	.	A	G	.	.	MAF_USDA=1.639
NC_035103.1	22549727	.	T	A	.	.	MAF_INRAE=6.329;MAF_USDA=8.197
NC_035103.1	22549743	.	C	T	.	.	MAF_INRAE=10.0;MAF_USDA=3.529
NC_035103.1	22549830	.	C	T	.	.	MAF_INRAE=25.833;MAF_USDA=11.765
NC_035103.1	22549899	.	A	G	.	.	MAF_USDA=4.918
NC_035103.1	22549913	.	C	T	.	.	MAF_USDA=7.377
NC_035103.1	22549914	.	G	A	.	.	MAF_INRAE=18.987;MAF_USDA=22.951
NC_035103.1	22550179	.	A	G	.	.	MAF_USDA=4.098
NC_035103.1	22550225	.	C	T	.	.	MAF_INRAE=19.62;MAF_USDA=20.833
NC_035103.1	22550358	.	C	A	.	.	MAF_USDA=1.639
NC_035103.1	22550365	.	C	T	.	.	MAF_USDA=6.557
NC_035103.1	22550371	.	T	C	.	.	MAF_INRAE=9.494;MAF_USDA=5.738
NC_035103.1	22550409	.	A	C	.	.	MAF_INRAE=31.646;MAF_USDA=43.529
NC_035103.1	22550457	.	G	A	.	.	MAF_USDA=3.279
NC_035103.1	22550486	.	C	A	.	.	MAF_INRAE=15.833;MAF_USDA=25.0
NC_035103.1	22550540	.	C	T	.	.	MAF_USDA=4.118
NC_035103.1	22550543	.	C	T	.	.	MAF_INRAE=6.329;MAF_USDA=6.557
NC_035103.1	22550550	.	G	C	.	.	MAF_USDA=1.639
NC_035103.1	22550558	.	T	C	.	.	MAF_INRAE=26.582;MAF_USDA=32.941
NC_035103.1	22550607	.	C	T	.	.	MAF_USDA=2.459
NC_035103.1	22550621	.	T	A	.	.	MAF_INRAE=14.557;MAF_USDA=8.235
NC_035103.1	22550662	.	C	T	.	.	MAF_USDA=1.639
NC_035103.1	22550688	.	A	G	.	.	MAF_USDA=4.098
NC_035103.1	22550710	.	A	G	.	.	MAF_USDA=12.295
NC_035103.1	22550736	.	A	G	.	.	MAF_INRAE=6.329;MAF_USDA=2.459
NC_035103.1	22550817	.	T	C	.	.	MAF_INRAE=12.5;MAF_USDA=7.377
NC_035103.1	22551067	.	C	T	.	.	MAF_INRAE=20.886;MAF_USDA=15.294
NC_035103.1	22551098	.	G	T	.	.	MAF_USDA=4.918
NC_035103.1	22551120	.	G	A	.	.	MAF_INRAE=1.667;MAF_USDA=1.639
NC_035103.1	22551153	.	G	A	.	.	MAF_USDA=1.639
NC_035103.1	22551198	.	T	A	.	.	MAF_USDA=3.279
NC_035103.1	22551199	.	A	T	.	.	MAF_USDA=4.098
NC_035103.1	22551200	.	A	T	.	.	MAF_USDA=2.459
NC_035103.1	22551429	.	G	T	.	.	MAF_INRAE=10.0;MAF_USDA=5.882
NC_035103.1	22551431	.	T	C	.	.	MAF_INRAE=5.263;MAF_USDA=8.235
NC_035103.1	22551487	.	G	A	.	.	MAF_USDA=1.639
NC_035103.1	22551505	.	C	T	.	.	MAF_INRAE=20.886;MAF_USDA=20.833
NC_035103.1	22551662	.	C	T	.	.	MAF_INRAE=10.0;MAF_USDA=5.882
NC_035103.1	22551746	.	G	A	.	.	MAF_INRAE=31.646;MAF_USDA=42.941
NC_035103.1	22551814	.	T	G	.	.	MAF_INRAE=14.557;MAF_USDA=8.235
NC_035103.1	22551883	.	G	A	.	.	MAF_USDA=1.639
NC_035103.1	22551896	.	A	C	.	.	MAF_INRAE=6.329;MAF_USDA=2.459
NC_035103.1	22551900	.	T	G	.	.	MAF_USDA=4.918
NC_035103.1	22552022	.	G	A	.	.	MAF_USDA=1.639
NC_035103.1	22552129	.	C	A	.	.	MAF_USDA=4.918
NC_035103.1	22552130	.	G	A	.	.	MAF_USDA=4.706
NC_035103.1	22552160	.	A	T	.	.	MAF_USDA=4.918
NC_035103.1	22552161	.	T	A	.	.	MAF_USDA=4.098
NC_035103.1	22552297	.	T	A	.	.	MAF_INRAE=31.646;MAF_USDA=39.344
NC_035103.1	22552308	.	A	C	.	.	MAF_INRAE=17.5;MAF_USDA=10.656
NC_035103.1	22552484	.	A	T	.	.	MAF_INRAE=34.177;MAF_USDA=44.118
NC_035103.1	22552504	.	T	C	.	.	MAF_USDA=1.639
NC_035103.1	22552583	.	A	G	.	.	MAF_USDA=2.083
NC_035103.1	22552704	.	A	C	.	.	MAF_INRAE=9.494;MAF_USDA=3.529
NC_035103.1	22552757	.	T	C	.	.	MAF_USDA=1.639
NC_035103.1	22552815	.	G	A	.	.	MAF_INRAE=14.557;MAF_USDA=8.235
NC_035103.1	22552875	.	A	G	.	.	MAF_INRAE=16.456;MAF_USDA=43.529
NC_035103.1	22552885	.	T	G	.	.	MAF_USDA=13.934
NC_035103.1	22552905	.	T	C	.	.	MAF_USDA=1.639
NC_035103.1	22553007	.	C	G	.	.	MAF_INRAE=8.861;MAF_USDA=5.738
NC_035103.1	22553054	.	T	G	.	.	MAF_INRAE=9.494;MAF_USDA=5.738
NC_035103.1	22553095	.	G	T	.	.	MAF_INRAE=6.329;MAF_USDA=9.836
NC_035103.1	22553101	.	T	C	.	.	MAF_INRAE=6.329;MAF_USDA=11.475
NC_035103.1	22553107	.	A	T	.	.	MAF_USDA=1.639
NC_035103.1	22553408	.	C	T	.	.	MAF_INRAE=31.579;MAF_USDA=9.412
NC_035103.1	22553687	.	C	T	.	.	MAF_USDA=2.459
NC_035103.1	22553864	.	C	T	.	.	MAF_INRAE=15.0
NC_035103.1	22554627	.	T	C	.	.	MAF_INRAE=10.0;MAF_USDA=4.706
NC_035103.1	22554705	.	C	T	.	.	MAF_INRAE=15.823;MAF_USDA=25.0
NC_035103.1	22554828	.	A	C	.	.	MAF_INRAE=34.177;MAF_USDA=41.765
NC_035103.1	22554850	.	T	C	.	.	MAF_USDA=3.529
NC_035103.1	22555020	.	C	G	.	.	MAF_USDA=2.459
NC_035103.1	22555033	.	C	T	.	.	MAF_USDA=1.639
NC_035103.1	22555150	.	T	C	.	.	MAF_INRAE=39.873;MAF_USDA=16.471
NC_035103.1	22555180	.	C	T	.	.	MAF_USDA=4.098
NC_035103.1	22555182	.	T	C	.	.	MAF_USDA=4.098
NC_035103.1	22555200	.	G	C	.	.	MAF_INRAE=10.0;MAF_USDA=5.294
NC_035103.1	22555208	.	G	A	.	.	MAF_INRAE=12.5;MAF_USDA=8.197
NC_035103.1	22555349	.	C	A	.	.	MAF_INRAE=9.494;MAF_USDA=4.098
NC_035103.1	22555353	.	C	A	.	.	MAF_USDA=1.639
NC_035103.1	22555388	.	A	C	.	.	MAF_INRAE=16.667;MAF_USDA=8.197
NC_035103.1	22555389	.	T	G	.	.	MAF_INRAE=17.722;MAF_USDA=12.5
NC_035103.1	22555401	.	C	T	.	.	MAF_INRAE=6.329
NC_035103.1	22555413	.	T	G	.	.	MAF_USDA=4.098
NC_035103.1	22555421	.	T	A	.	.	MAF_USDA=2.459
NC_035103.1	22555497	.	A	T	.	.	MAF_INRAE=14.557;MAF_USDA=25.0
NC_035103.1	22555523	.	G	A	.	.	MAF_INRAE=26.582;MAF_USDA=32.941
NC_035103.1	22555545	.	G	A	.	.	MAF_INRAE=14.557;MAF_USDA=8.235
NC_035103.1	22555638	.	A	C	.	.	MAF_INRAE=33.544;MAF_USDA=40.588
NC_035103.1	22555667	.	T	A	.	.	MAF_INRAE=10.526;MAF_USDA=2.941
NC_035103.1	22555697	.	A	C	.	.	MAF_USDA=2.459
NC_035103.1	22555699	.	T	G	.	.	MAF_USDA=4.098
NC_035103.1	22555701	.	C	A	.	.	MAF_USDA=1.639
NC_035103.1	22555733	.	T	C	.	.	MAF_USDA=13.934
NC_035103.1	22555769	.	A	C,T	.	.	MAF_INRAE=5.263
NC_035103.1	22555834	.	G	T	.	.	MAF_USDA=12.295
NC_035103.1	22555885	.	T	C	.	.	MAF_USDA=1.639
NC_035103.1	22555929	.	T	A	.	.	MAF_INRAE=39.241;MAF_USDA=21.765
NC_035103.1	22555940	.	G	C	.	.	MAF_INRAE=32.911;MAF_USDA=40.588
NC_035103.1	22555956	.	G	A	.	.	MAF_USDA=2.083
NC_035103.1	22555997	.	T	C	.	.	MAF_USDA=14.583
NC_035103.1	22556000	.	A	T	.	.	MAF_INRAE=5.0
NC_035103.1	22556003	.	C	G	.	.	MAF_INRAE=5.0
NC_035103.1	22556186	.	C	T	.	.	MAF_INRAE=6.329;MAF_USDA=1.639
NC_035103.1	22556296	.	C	T	.	.	MAF_INRAE=27.215;MAF_USDA=6.471
NC_035103.1	22556373	.	T	G	.	.	MAF_USDA=2.459
NC_035103.1	22556391	.	T	C	.	.	MAF_USDA=3.279
NC_035103.1	22556392	.	G	A	.	.	MAF_USDA=3.279
NC_035103.1	22556393	.	G	T	.	.	MAF_USDA=3.279
NC_035103.1	22556408	.	C	T	.	.	MAF_USDA=1.639
NC_035103.1	22556422	.	G	C	.	.	MAF_USDA=1.639
NC_035103.1	22556431	.	G	A	.	.	MAF_INRAE=33.544;MAF_USDA=50.0
NC_035103.1	22556437	.	G	A	.	.	MAF_USDA=1.639
NC_035103.1	22556441	.	T	C	.	.	MAF_USDA=1.639
NC_035103.1	22556531	.	C	A	.	.	MAF_USDA=1.639
NC_035103.1	22556627	.	C	A	.	.	MAF_USDA=17.213
NC_035103.1	22556634	.	A	C	.	.	MAF_USDA=1.639
NC_035103.1	22556675	.	C	A	.	.	MAF_INRAE=6.329;MAF_USDA=1.639
NC_035103.1	22556678	.	A	C	.	.	MAF_USDA=18.033
NC_035103.1	22556693	.	A	G	.	.	MAF_USDA=1.639
NC_035103.1	22556698	.	C	T	.	.	MAF_INRAE=10.526;MAF_USDA=2.941
NC_035103.1	22556704	.	A	T	.	.	MAF_INRAE=27.215;MAF_USDA=6.471
NC_035103.1	22556775	.	C	A	.	.	MAF_USDA=4.098
NC_035103.1	22556791	.	C	T	.	.	MAF_USDA=1.639
NC_035103.1	22557088	.	T	A	.	.	MAF_USDA=5.738
NC_035103.1	22557254	.	G	A	.	.	MAF_INRAE=25.0;MAF_USDA=6.471
NC_035103.1	22557364	.	A	G	.	.	MAF_INRAE=5.263;MAF_USDA=8.235
NC_035103.1	22557443	.	G	A	.	.	MAF_INRAE=10.0;MAF_USDA=5.882
NC_035103.1	22557446	.	C	T	.	.	MAF_USDA=3.279
NC_035103.1	22557498	.	T	G	.	.	MAF_INRAE=5.696;MAF_USDA=2.459
NC_035103.1	22557591	.	G	T	.	.	MAF_INRAE=10.526;MAF_USDA=6.471
NC_035103.1	22557595	.	T	A	.	.	MAF_INRAE=25.833;MAF_USDA=6.471
NC_035103.1	22557606	.	G	A	.	.	MAF_INRAE=10.526;MAF_USDA=8.333
NC_035103.1	22557616	.	C	A	.	.	MAF_INRAE=10.526;MAF_USDA=8.333
NC_035103.1	22557656	.	A	T	.	.	MAF_USDA=4.098
NC_035103.1	22557678	.	G	A	.	.	MAF_INRAE=14.557;MAF_USDA=25.0
NC_035103.1	22557753	.	T	G	.	.	MAF_INRAE=12.5;MAF_USDA=8.197
NC_035103.1	22557842	.	A	G	.	.	MAF_INRAE=34.177;MAF_USDA=47.917
NC_035103.1	22557844	.	T	C	.	.	MAF_USDA=1.639
NC_035103.1	22557932	.	A	T	.	.	MAF_USDA=2.083
NC_035103.1	22557947	.	T	A	.	.	MAF_USDA=14.754
NC_035103.1	22557990	.	C	T	.	.	MAF_USDA=41.765
NC_035103.1	22557991	.	C	T	.	.	MAF_INRAE=25.833;MAF_USDA=12.5
NC_035103.1	22558046	.	T	A	.	.	MAF_INRAE=40.506;MAF_USDA=26.471
NC_035103.1	22558051	.	C	A	.	.	MAF_USDA=4.706
NC_035103.1	22558061	.	T	G	.	.	MAF_INRAE=34.177;MAF_USDA=38.824
NC_035103.1	22558210	.	G	T	.	.	MAF_USDA=2.459
NC_035103.1	22558316	.	C	T	.	.	MAF_INRAE=9.167;MAF_USDA=5.882
NC_035103.1	22558375	.	G	A	.	.	MAF_USDA=1.639
NC_035103.1	22558431	.	G	T	.	.	MAF_INRAE=10.526;MAF_USDA=8.333
NC_035103.1	22558487	.	T	C	.	.	MAF_USDA=1.639
NC_035103.1	22558587	.	C	A	.	.	MAF_INRAE=10.526;MAF_USDA=8.333
NC_035103.1	22558592	.	G	T	.	.	MAF_USDA=1.639
NC_035103.1	22558633	.	C	G	.	.	MAF_INRAE=24.051;MAF_USDA=35.294
NC_035103.1	22558683	.	A	G	.	.	MAF_INRAE=34.177;MAF_USDA=39.412
NC_035103.1	22558735	.	G	A	.	.	MAF_INRAE=6.329;MAF_USDA=2.5
NC_035103.1	22558741	.	T	G	.	.	MAF_USDA=14.167
NC_035103.1	22558754	.	A	G	.	.	MAF_USDA=2.5
NC_035103.1	22558768	.	T	G	.	.	MAF_INRAE=27.215;MAF_USDA=6.548
NC_035103.1	22558774	.	T	C	.	.	MAF_INRAE=34.177;MAF_USDA=40.476
NC_035103.1	22558783	.	T	C	.	.	MAF_INRAE=6.329;MAF_USDA=2.5
NC_035103.1	22558790	.	C	A	.	.	MAF_USDA=4.167
NC_035103.1	22558852	.	A	T	.	.	MAF_USDA=15.833
NC_035103.1	22558997	.	A	C	.	.	MAF_INRAE=5.263
NC_035103.1	22559039	.	C	T	.	.	MAF_INRAE=10.526;MAF_USDA=8.333
NC_035103.1	22559040	.	G	T	.	.	MAF_INRAE=26.582;MAF_USDA=33.529
NC_035103.1	22559158	.	G	A	.	.	MAF_USDA=13.115
NC_035103.1	22559159	.	T	C	.	.	MAF_INRAE=41.772;MAF_USDA=15.294
NC_035103.1	22559208	.	T	C	.	.	MAF_USDA=1.639
NC_035103.1	22559212	.	G	T	.	.	MAF_USDA=1.639
NC_035103.1	22559246	.	G	T	.	.	MAF_USDA=1.639
NC_035103.1	22559296	.	G	T	.	.	MAF_INRAE=14.557;MAF_USDA=20.0
NC_035103.1	22559365	.	C	T	.	.	MAF_USDA=1.639
NC_035103.1	22559437	.	C	A	.	.	MAF_USDA=1.639
NC_035103.1	22559463	.	C	T	.	.	MAF_INRAE=10.526;MAF_USDA=10.417
NC_035103.1	22559464	.	G	A	.	.	MAF_USDA=15.574
NC_035103.1	22559466	.	G	A	.	.	MAF_INRAE=6.329;MAF_USDA=1.639
NC_035103.1	22559546	.	G	A	.	.	MAF_USDA=1.639
NC_035103.1	22559675	.	C	T	.	.	MAF_INRAE=14.557;MAF_USDA=19.412
NC_035103.1	22559744	.	C	T	.	.	MAF_INRAE=32.278;MAF_USDA=47.647
NC_035103.1	22559794	.	C	A	.	.	MAF_INRAE=33.544;MAF_USDA=7.059
NC_035103.1	22559798	.	A	G	.	.	MAF_USDA=4.918
NC_035103.1	22559814	.	G	C	.	.	MAF_USDA=2.459
NC_035103.1	22559826	.	A	G	.	.	MAF_USDA=1.639
NC_035103.1	22559834	.	T	C	.	.	MAF_INRAE=6.329
NC_035103.1	22559863	.	A	G	.	.	MAF_USDA=1.639
NC_035103.1	22560234	.	C	T	.	.	MAF_INRAE=14.557;MAF_USDA=18.824
NC_035103.1	22560297	.	G	A	.	.	MAF_USDA=2.459
NC_035103.1	22560524	.	C	T	.	.	MAF_INRAE=9.167;MAF_USDA=2.353
NC_035103.1	22560554	.	A	T	.	.	MAF_INRAE=14.557;MAF_USDA=19.412
NC_035103.1	22560559	.	C	G	.	.	MAF_INRAE=14.557;MAF_USDA=19.412
NC_035103.1	22560566	.	T	A	.	.	MAF_INRAE=32.911;MAF_USDA=48.235
NC_035103.1	22560570	.	A	G	.	.	MAF_INRAE=35.0;MAF_USDA=48.235
NC_035103.1	22560591	.	G	T	.	.	MAF_INRAE=5.263;MAF_USDA=25.0
NC_035103.1	22560597	.	T	C	.	.	MAF_INRAE=12.5;MAF_USDA=8.197
NC_035103.1	22560624	.	G	A	.	.	MAF_INRAE=32.278;MAF_USDA=48.235
NC_035103.1	22560740	.	C	T	.	.	MAF_USDA=1.639
NC_035103.1	22561248	.	A	G	.	.	MAF_USDA=47.917
NC_035103.1	22561299	.	C	T	.	.	MAF_INRAE=1.667
NC_035103.1	22561423	.	T	A	.	.	MAF_USDA=2.459
NC_035103.1	22561429	.	C	G	.	.	MAF_INRAE=1.667
NC_035103.1	22561431	.	A	G	.	.	MAF_INRAE=3.333
NC_035103.1	22561435	.	C	G	.	.	MAF_INRAE=1.667
NC_035103.1	22561451	.	T	A	.	.	MAF_INRAE=10.526;MAF_USDA=31.548
NC_035103.1	22561493	.	A	G	.	.	MAF_USDA=1.667
NC_035103.1	22561514	.	C	T	.	.	MAF_USDA=1.667
NC_035103.1	22561517	.	T	C	.	.	MAF_USDA=2.5
NC_035103.1	22561551	.	C	G	.	.	MAF_USDA=1.639
NC_035103.1	22561639	.	G	T	.	.	MAF_INRAE=17.722;MAF_USDA=35.882
NC_035103.1	22561673	.	G	T	.	.	MAF_USDA=7.377
NC_035103.1	22561674	.	C	T	.	.	MAF_USDA=7.377
NC_035103.1	22561683	.	C	T	.	.	MAF_USDA=3.279
NC_035103.1	22561688	.	T	G	.	.	MAF_USDA=2.459
NC_035103.1	22561690	.	A	T	.	.	MAF_USDA=2.459
NC_035103.1	22561701	.	G	C	.	.	MAF_USDA=3.279
NC_035103.1	22561718	.	A	C	.	.	MAF_INRAE=10.0;MAF_USDA=5.882
NC_035103.1	22561747	.	T	A	.	.	MAF_USDA=3.279
NC_035103.1	22561757	.	C	A	.	.	MAF_INRAE=14.557;MAF_USDA=8.235
NC_035103.1	22561760	.	T	G	.	.	MAF_USDA=3.279
NC_035103.1	22561765	.	C	T	.	.	MAF_INRAE=33.544;MAF_USDA=8.235
NC_035103.1	22561929	.	C	A	.	.	MAF_INRAE=14.557;MAF_USDA=8.824
NC_035103.1	22561956	.	A	G	.	.	MAF_USDA=4.098
NC_035103.1	22562070	.	C	T	.	.	MAF_USDA=13.934
NC_035103.1	22562071	.	T	G	.	.	MAF_INRAE=17.722;MAF_USDA=33.529
NC_035103.1	22562116	.	G	A	.	.	MAF_INRAE=16.667;MAF_USDA=9.836
NC_035103.1	22562162	.	G	A	.	.	MAF_INRAE=10.526;MAF_USDA=8.333
NC_035103.1	22562170	.	G	T	.	.	MAF_INRAE=17.722;MAF_USDA=31.765
NC_035103.1	22562180	.	T	A	.	.	MAF_INRAE=34.177;MAF_USDA=39.412
NC_035103.1	22562207	.	T	G	.	.	MAF_INRAE=10.0;MAF_USDA=5.294
NC_035103.1	22562228	.	C	A	.	.	MAF_INRAE=7.5
NC_035103.1	22562229	.	C	G	.	.	MAF_INRAE=7.5
NC_035103.1	22562412	.	G	T	.	.	MAF_USDA=1.639
NC_035103.1	22562456	.	A	T	.	.	MAF_USDA=1.667
NC_035103.1	22562479	.	A	G	.	.	MAF_USDA=2.459
NC_035103.1	22562600	.	A	G	.	.	MAF_USDA=2.459
NC_035103.1	22562696	.	C	G	.	.	MAF_USDA=1.639
NC_035103.1	22562763	.	G	T	.	.	MAF_USDA=20.833
NC_035103.1	22562764	.	C	T	.	.	MAF_USDA=25.0
NC_035103.1	22562804	.	C	T	.	.	MAF_USDA=33.333
NC_035103.1	22563533	.	A	G	.	.	MAF_USDA=18.235
NC_035103.1	22563557	.	C	G	.	.	MAF_INRAE=10.526;MAF_USDA=8.235
NC_035103.1	22563575	.	A	G	.	.	MAF_INRAE=10.526;MAF_USDA=5.882
NC_035103.1	22563883	.	A	G	.	.	MAF_USDA=19.412
NC_035103.1	22563928	.	G	T	.	.	MAF_USDA=4.918
NC_035103.1	22564004	.	G	A	.	.	MAF_INRAE=10.526;MAF_USDA=8.333
NC_035103.1	22564023	.	G	A	.	.	MAF_INRAE=32.911;MAF_USDA=47.647
NC_035103.1	22564029	.	T	G	.	.	MAF_USDA=3.529
NC_035103.1	22564158	.	A	T	.	.	MAF_USDA=1.639
NC_035103.1	22564183	.	A	T	.	.	MAF_INRAE=14.557;MAF_USDA=8.333
NC_035103.1	22564185	.	T	G	.	.	MAF_USDA=3.333
NC_035103.1	22564218	.	G	T	.	.	MAF_INRAE=10.526;MAF_USDA=8.333
NC_035103.1	22564303	.	C	T	.	.	MAF_USDA=1.639
NC_035103.1	22564375	.	G	T	.	.	MAF_USDA=1.639
NC_035103.1	22564386	.	A	C	.	.	MAF_INRAE=38.608;MAF_USDA=48.235
NC_035103.1	22564388	.	G	T	.	.	MAF_INRAE=16.667;MAF_USDA=23.77
NC_035103.1	22564420	.	T	A	.	.	MAF_INRAE=27.215;MAF_USDA=6.471
NC_035103.1	22564451	.	T	C	.	.	MAF_INRAE=10.526
NC_035103.1	22564470	.	G	T	.	.	MAF_INRAE=32.278;MAF_USDA=46.471
NC_035103.1	22564473	.	C	A	.	.	MAF_USDA=2.459
NC_035103.1	22564495	.	C	T	.	.	MAF_INRAE=3.797;MAF_USDA=20.588
NC_035103.1	22564507	.	C	T	.	.	MAF_INRAE=31.579;MAF_USDA=9.412
NC_035103.1	22564548	.	C	A	.	.	MAF_INRAE=10.526;MAF_USDA=3.529
NC_035103.1	22564574	.	C	T	.	.	MAF_USDA=1.639
NC_035103.1	22564658	.	G	T	.	.	MAF_INRAE=32.911;MAF_USDA=47.059
NC_035103.1	22564744	.	T	A	.	.	MAF_USDA=2.459
NC_035103.1	22564767	.	T	G	.	.	MAF_USDA=1.639
NC_035103.1	22564813	.	A	C	.	.	MAF_INRAE=10.526;MAF_USDA=2.941
NC_035103.1	22564824	.	T	A,G	.	.	MAF_INRAE=15.833;MAF_USDA=22.917
NC_035103.1	22564826	.	T	C	.	.	MAF_USDA=4.098
NC_035103.1	22564827	.	G	A	.	.	MAF_USDA=25.0
NC_035103.1	22564833	.	T	A	.	.	MAF_INRAE=15.833
NC_035103.1	22564844	.	A	C	.	.	MAF_USDA=22.917
NC_035103.1	22564884	.	A	T	.	.	MAF_USDA=25.0
NC_035103.1	22564902	.	T	G	.	.	MAF_USDA=14.407
NC_035103.1	22564903	.	T	C	.	.	MAF_INRAE=35.833;MAF_USDA=36.145
NC_035103.1	22565505	.	A	G	.	.	MAF_USDA=4.348
NC_035103.1	22565661	.	G	T	.	.	MAF_INRAE=10.0;MAF_USDA=5.882
NC_035103.1	22565665	.	A	G	.	.	MAF_INRAE=14.557;MAF_USDA=8.235
NC_035103.1	22565690	.	C	A	.	.	MAF_INRAE=14.557;MAF_USDA=25.0
NC_035103.1	22565768	.	C	T	.	.	MAF_INRAE=26.582;MAF_USDA=32.738
NC_035103.1	22565832	.	T	A	.	.	MAF_INRAE=40.506;MAF_USDA=13.529
NC_035103.1	22565897	.	A	G	.	.	MAF_INRAE=12.025;MAF_USDA=17.647
NC_035103.1	22565921	.	G	A	.	.	MAF_USDA=36.31
NC_035103.1	22565934	.	A	G	.	.	MAF_INRAE=31.579;MAF_USDA=33.529
NC_035103.1	22565936	.	A	T	.	.	MAF_USDA=9.016
NC_035103.1	22565966	.	G	A	.	.	MAF_USDA=1.639
NC_035103.1	22566033	.	G	A	.	.	MAF_USDA=1.639
NC_035103.1	22566103	.	C	A	.	.	MAF_INRAE=40.833;MAF_USDA=14.583
NC_035103.1	22566149	.	C	T	.	.	MAF_USDA=1.639
NC_035103.1	22566191	.	G	A	.	.	MAF_INRAE=14.557;MAF_USDA=7.647
NC_035103.1	22566210	.	A	C	.	.	MAF_INRAE=41.139;MAF_USDA=14.583
NC_035103.1	22566211	.	C	T	.	.	MAF_INRAE=27.215;MAF_USDA=32.941
NC_035103.1	22566216	.	A	T	.	.	MAF_USDA=1.639
NC_035103.1	22566244	.	G	T	.	.	MAF_USDA=2.459
NC_035103.1	22566246	.	A	T	.	.	MAF_INRAE=14.557;MAF_USDA=17.059
NC_035103.1	22566258	.	A	G	.	.	MAF_INRAE=14.557;MAF_USDA=18.235
NC_035103.1	22566302	.	G	T	.	.	MAF_USDA=7.059
NC_035103.1	22566325	.	C	A	.	.	MAF_USDA=1.639
NC_035103.1	22566360	.	C	A	.	.	MAF_INRAE=14.557;MAF_USDA=18.824
NC_035103.1	22566375	.	C	T	.	.	MAF_USDA=1.639
NC_035103.1	22566430	.	G	T	.	.	MAF_INRAE=14.557;MAF_USDA=19.412
NC_035103.1	22566505	.	C	T	.	.	MAF_USDA=2.459
NC_035103.1	22566650	.	C	T	.	.	MAF_USDA=14.754
NC_035103.1	22566667	.	G	T	.	.	MAF_USDA=2.459
NC_035103.1	22566692	.	G	T	.	.	MAF_INRAE=13.924;MAF_USDA=7.059
NC_035103.1	22566745	.	T	C	.	.	MAF_USDA=2.459
NC_035103.1	22566750	.	G	T	.	.	MAF_INRAE=25.949;MAF_USDA=31.765
NC_035103.1	22566975	.	G	A	.	.	MAF_INRAE=41.139;MAF_USDA=13.529
NC_035103.1	22566992	.	C	T	.	.	MAF_INRAE=4.167
NC_035103.1	22567004	.	C	T	.	.	MAF_INRAE=26.582;MAF_USDA=6.471
NC_035103.1	22567060	.	G	T	.	.	MAF_INRAE=41.139;MAF_USDA=14.118
NC_035103.1	22567156	.	T	C	.	.	MAF_USDA=1.639
NC_035103.1	22567158	.	T	A	.	.	MAF_USDA=1.639
NC_035103.1	22567164	.	G	T	.	.	MAF_USDA=1.639
NC_035103.1	22567165	.	A	C	.	.	MAF_USDA=1.639
NC_035103.1	22567169	.	G	T	.	.	MAF_USDA=1.639
NC_035103.1	22567172	.	A	T	.	.	MAF_USDA=1.639
NC_035103.1	22567338	.	A	G	.	.	MAF_INRAE=27.215;MAF_USDA=6.548
NC_035103.1	22567349	.	T	G	.	.	MAF_INRAE=39.873;MAF_USDA=41.667
NC_035103.1	22567372	.	G	C	.	.	MAF_INRAE=14.557;MAF_USDA=8.434
NC_035103.1	22567405	.	G	A	.	.	MAF_USDA=17.797
NC_035103.1	22567427	.	C	A	.	.	MAF_USDA=4.918
NC_035103.1	22567456	.	G	A	.	.	MAF_INRAE=10.526
NC_035103.1	22567504	.	C	A	.	.	MAF_INRAE=27.215;MAF_USDA=5.882
NC_035103.1	22567505	.	G	A	.	.	MAF_INRAE=25.833;MAF_USDA=5.882
NC_035103.1	22567542	.	C	T	.	.	MAF_USDA=7.059
NC_035103.1	22567596	.	T	C	.	.	MAF_INRAE=16.667;MAF_USDA=9.016
NC_035103.1	22567599	.	C	A	.	.	MAF_USDA=16.393
NC_035103.1	22567622	.	C	T	.	.	MAF_USDA=3.279
NC_035103.1	22567751	.	G	A	.	.	MAF_USDA=9.016
NC_035103.1	22567786	.	A	G	.	.	MAF_USDA=1.639
NC_035103.1	22567806	.	G	A	.	.	MAF_USDA=1.639
NC_035103.1	22567894	.	G	A	.	.	MAF_INRAE=26.582;MAF_USDA=32.353
NC_035103.1	22567906	.	G	T	.	.	MAF_USDA=1.639
NC_035103.1	22568028	.	A	C	.	.	MAF_USDA=2.083
NC_035103.1	22568029	.	A	C	.	.	MAF_USDA=2.083
NC_035103.1	22568031	.	C	T	.	.	MAF_USDA=5.882
NC_035103.1	22568094	.	C	G	.	.	MAF_INRAE=6.329;MAF_USDA=1.639
NC_035103.1	22568123	.	C	G	.	.	MAF_INRAE=44.304;MAF_USDA=48.235
NC_035103.1	22568140	.	A	G	.	.	MAF_USDA=1.639
NC_035103.1	22568190	.	C	A	.	.	MAF_USDA=1.639
NC_035103.1	22568214	.	G	T	.	.	MAF_INRAE=44.937;MAF_USDA=47.059
NC_035103.1	22568357	.	A	C	.	.	MAF_INRAE=44.304;MAF_USDA=48.235
NC_035103.1	22568460	.	G	T	.	.	MAF_INRAE=10.0;MAF_USDA=5.294
NC_035103.1	22568484	.	T	G	.	.	MAF_USDA=1.639
NC_035103.1	22568503	.	C	G	.	.	MAF_INRAE=44.937;MAF_USDA=48.235
NC_035103.1	22568514	.	T	C	.	.	MAF_INRAE=44.937;MAF_USDA=47.647
NC_035103.1	22568524	.	G	A	.	.	MAF_INRAE=41.139;MAF_USDA=14.118
NC_035103.1	22568670	.	A	G	.	.	MAF_INRAE=3.797;MAF_USDA=33.529
NC_035103.1	22568690	.	G	A	.	.	MAF_USDA=2.459
NC_035103.1	22568695	.	A	T	.	.	MAF_USDA=11.475
NC_035103.1	22568699	.	G	T	.	.	MAF_USDA=9.016
NC_035103.1	22568723	.	A	G	.	.	MAF_USDA=4.918
NC_035103.1	22568782	.	T	A	.	.	MAF_INRAE=16.667;MAF_USDA=13.934
NC_035103.1	22568857	.	T	G	.	.	MAF_USDA=9.167
NC_035103.1	22568861	.	T	C	.	.	MAF_INRAE=42.105;MAF_USDA=25.0
NC_035103.1	22568876	.	T	G	.	.	MAF_USDA=12.5
NC_035103.1	22568912	.	C	T	.	.	MAF_USDA=1.639
NC_035103.1	22568953	.	G	A	.	.	MAF_USDA=12.5
NC_035103.1	22568954	.	T	C	.	.	MAF_INRAE=30.0;MAF_USDA=12.5
NC_035103.1	22569047	.	C	A	.	.	MAF_INRAE=10.0;MAF_USDA=2.941
NC_035103.1	22569251	.	T	C	.	.	MAF_INRAE=4.167
NC_035103.1	22569275	.	T	A	.	.	MAF_USDA=9.836
NC_035103.1	22569277	.	C	A	.	.	MAF_USDA=9.412
NC_035103.1	22569559	.	C	T	.	.	MAF_INRAE=27.215
NC_035103.1	22569694	.	G	T	.	.	MAF_INRAE=27.215;MAF_USDA=7.647
NC_035103.1	22569741	.	T	C	.	.	MAF_INRAE=40.506;MAF_USDA=40.0
NC_035103.1	22569858	.	G	T	.	.	MAF_INRAE=40.506;MAF_USDA=40.588
NC_035103.1	22569867	.	G	A	.	.	MAF_USDA=4.098
NC_035103.1	22569908	.	G	C	.	.	MAF_USDA=1.639
NC_035103.1	22569941	.	G	T	.	.	MAF_USDA=2.459
NC_035103.1	22570032	.	C	A	.	.	MAF_INRAE=40.506;MAF_USDA=41.176
NC_035103.1	22570034	.	A	C	.	.	MAF_INRAE=5.0;MAF_USDA=4.098
NC_035103.1	22570071	.	G	A	.	.	MAF_INRAE=39.873;MAF_USDA=38.235
NC_035103.1	22570076	.	C	G	.	.	MAF_USDA=1.639
NC_035103.1	22570248	.	C	A	.	.	MAF_INRAE=39.873;MAF_USDA=42.353
NC_035103.1	22570309	.	G	T	.	.	MAF_USDA=15.294
NC_035103.1	22570444	.	G	T	.	.	MAF_USDA=1.639
NC_035103.1	22570576	.	G	A	.	.	MAF_USDA=8.197
NC_035103.1	22570598	.	T	G	.	.	MAF_INRAE=36.709;MAF_USDA=26.471
NC_035103.1	22570623	.	A	T	.	.	MAF_INRAE=3.797;MAF_USDA=28.235
NC_035103.1	22570668	.	A	G	.	.	MAF_INRAE=21.519;MAF_USDA=14.118
NC_035103.1	22570681	.	A	G	.	.	MAF_INRAE=36.076;MAF_USDA=26.471
NC_035103.1	22570734	.	A	T	.	.	MAF_INRAE=36.076;MAF_USDA=25.294
NC_035103.1	22570966	.	G	T	.	.	MAF_INRAE=6.667
NC_035103.1	22570967	.	G	T	.	.	MAF_USDA=9.524
NC_035103.1	22570983	.	C	T	.	.	MAF_INRAE=10.127;MAF_USDA=33.529
NC_035103.1	22571119	.	A	G	.	.	MAF_INRAE=27.215;MAF_USDA=7.059
NC_035103.1	22571151	.	C	A	.	.	MAF_INRAE=13.924;MAF_USDA=8.235
NC_035103.1	22571152	.	A	T	.	.	MAF_INRAE=15.0;MAF_USDA=8.235
NC_035103.1	22571184	.	C	T	.	.	MAF_INRAE=27.215;MAF_USDA=7.059
NC_035103.1	22571185	.	G	A	.	.	MAF_INRAE=3.797;MAF_USDA=24.118
NC_035103.1	22571260	.	T	C	.	.	MAF_USDA=1.639
NC_035103.1	22571393	.	C	A	.	.	MAF_INRAE=26.667;MAF_USDA=14.118
NC_035103.1	22571433	.	A	G	.	.	MAF_INRAE=5.063;MAF_USDA=31.176
NC_035103.1	22571504	.	A	G	.	.	MAF_INRAE=26.667;MAF_USDA=13.529
NC_035103.1	22571607	.	C	A	.	.	MAF_INRAE=23.418;MAF_USDA=37.059
NC_035103.1	22571630	.	C	A	.	.	MAF_INRAE=4.167
NC_035103.1	22571674	.	T	A	.	.	MAF_USDA=1.639
NC_035103.1	22571720	.	A	C	.	.	MAF_INRAE=5.063;MAF_USDA=32.353
NC_035103.1	22571841	.	A	C	.	.	MAF_USDA=2.941
NC_035103.1	22571949	.	T	G	.	.	MAF_INRAE=34.177;MAF_USDA=38.824
NC_035103.1	22571970	.	G	T	.	.	MAF_INRAE=26.667;MAF_USDA=14.706
NC_035103.1	22571985	.	G	T	.	.	MAF_INRAE=12.5;MAF_USDA=7.5
NC_035103.1	22572065	.	A	G	.	.	MAF_INRAE=14.557;MAF_USDA=9.412
NC_035103.1	22572093	.	C	T	.	.	MAF_INRAE=30.833;MAF_USDA=35.882
NC_035103.1	22572100	.	C	T	.	.	MAF_USDA=1.639
NC_035103.1	22572101	.	G	T	.	.	MAF_INRAE=27.215;MAF_USDA=7.059
NC_035103.1	22572313	.	C	T	.	.	MAF_USDA=2.459
NC_035103.1	22572345	.	G	A	.	.	MAF_USDA=2.459
NC_035103.1	22572397	.	G	A	.	.	MAF_USDA=2.381
NC_035103.1	22572940	.	T	A	.	.	MAF_USDA=4.545
NC_035103.1	22573947	.	A	T	.	.	MAF_USDA=35.882
NC_035103.1	22573987	.	G	A	.	.	MAF_INRAE=30.833
NC_035103.1	22573996	.	G	A	.	.	MAF_INRAE=8.228;MAF_USDA=7.059
NC_035103.1	22574030	.	A	G	.	.	MAF_INRAE=10.833;MAF_USDA=8.824
NC_035103.1	22574054	.	G	A	.	.	MAF_USDA=12.941
NC_035103.1	22574063	.	T	A	.	.	MAF_INRAE=14.167;MAF_USDA=8.824
NC_035103.1	22574089	.	C	A	.	.	MAF_USDA=2.459
NC_035103.1	22574090	.	C	A	.	.	MAF_USDA=2.459
NC_035103.1	22574117	.	C	A	.	.	MAF_INRAE=14.167;MAF_USDA=10.0
NC_035103.1	22574122	.	C	T	.	.	MAF_INRAE=17.089;MAF_USDA=27.083
NC_035103.1	22574160	.	G	A	.	.	MAF_USDA=4.098
NC_035103.1	22574185	.	C	T	.	.	MAF_USDA=1.639
NC_035103.1	22574207	.	A	T	.	.	MAF_INRAE=2.5;MAF_USDA=22.941
NC_035103.1	22574216	.	A	G	.	.	MAF_INRAE=2.5;MAF_USDA=4.167
NC_035103.1	22574219	.	G	T	.	.	MAF_INRAE=25.0;MAF_USDA=11.765
NC_035103.1	22574224	.	A	C	.	.	MAF_INRAE=1.667;MAF_USDA=17.647
NC_035103.1	22574230	.	G	A	.	.	MAF_INRAE=15.19;MAF_USDA=20.833
NC_035103.1	22574251	.	C	T	.	.	MAF_USDA=2.459
NC_035103.1	22574252	.	G	A	.	.	MAF_INRAE=14.557;MAF_USDA=27.083
NC_035103.1	22574266	.	T	C	.	.	MAF_USDA=10.656
NC_035103.1	22574280	.	G	A	.	.	MAF_USDA=3.279
NC_035103.1	22574348	.	C	T	.	.	MAF_INRAE=31.646;MAF_USDA=35.882
NC_035103.1	22574433	.	C	T	.	.	MAF_INRAE=14.557;MAF_USDA=8.824
NC_035103.1	22574542	.	T	G	.	.	MAF_USDA=1.639
NC_035103.1	22574544	.	A	C	.	.	MAF_INRAE=13.924;MAF_USDA=11.176
NC_035103.1	22574574	.	A	C	.	.	MAF_USDA=4.098
NC_035103.1	22574576	.	G	T	.	.	MAF_INRAE=10.526;MAF_USDA=2.941
NC_035103.1	22574647	.	C	A	.	.	MAF_INRAE=10.526;MAF_USDA=2.941
NC_035103.1	22574667	.	G	A	.	.	MAF_INRAE=14.557;MAF_USDA=8.235
NC_035103.1	22574713	.	T	A	.	.	MAF_INRAE=15.833;MAF_USDA=25.0
NC_035103.1	22574751	.	G	A	.	.	MAF_INRAE=26.667;MAF_USDA=14.118
NC_035103.1	22574782	.	T	C	.	.	MAF_INRAE=26.582
NC_035103.1	22574861	.	A	G	.	.	MAF_USDA=1.639
NC_035103.1	22574896	.	G	A	.	.	MAF_INRAE=6.329;MAF_USDA=1.639
NC_035103.1	22574969	.	A	T	.	.	MAF_USDA=28.824
NC_035103.1	22574970	.	C	G	.	.	MAF_USDA=28.824
NC_035103.1	22574971	.	T	C	.	.	MAF_USDA=28.824
NC_035103.1	22575039	.	A	T	.	.	MAF_INRAE=1.667
NC_035103.1	22575128	.	T	C	.	.	MAF_USDA=4.098
NC_035103.1	22575233	.	A	G	.	.	MAF_INRAE=10.0;MAF_USDA=2.353
NC_035103.1	22575370	.	C	T	.	.	MAF_INRAE=36.709;MAF_USDA=43.529
NC_035103.1	22575388	.	G	C	.	.	MAF_USDA=3.279
NC_035103.1	22575420	.	G	T	.	.	MAF_INRAE=25.316;MAF_USDA=7.059
NC_035103.1	22575436	.	C	T	.	.	MAF_INRAE=25.949;MAF_USDA=7.059
NC_035103.1	22575440	.	G	T	.	.	MAF_INRAE=6.667;MAF_USDA=4.098
NC_035103.1	22575450	.	G	A	.	.	MAF_INRAE=25.833;MAF_USDA=12.941
NC_035103.1	22575465	.	T	A	.	.	MAF_INRAE=1.667;MAF_USDA=2.083
NC_035103.1	22575467	.	A	T	.	.	MAF_USDA=27.083
NC_035103.1	22575468	.	A	T	.	.	MAF_USDA=8.333
NC_035103.1	22575501	.	T	C	.	.	MAF_INRAE=5.263;MAF_USDA=27.647
NC_035103.1	22575515	.	C	A	.	.	MAF_INRAE=14.557;MAF_USDA=11.176
NC_035103.1	22575610	.	G	T	.	.	MAF_INRAE=36.076;MAF_USDA=38.235
NC_035103.1	22575617	.	G	A	.	.	MAF_INRAE=15.823;MAF_USDA=40.588
NC_035103.1	22575640	.	C	T	.	.	MAF_INRAE=36.076;MAF_USDA=41.667
NC_035103.1	22575641	.	A	T	.	.	MAF_USDA=3.279
NC_035103.1	22575706	.	C	T	.	.	MAF_INRAE=27.215;MAF_USDA=31.765
NC_035103.1	22575912	.	G	A	.	.	MAF_USDA=19.412
NC_035103.1	22576019	.	A	C	.	.	MAF_USDA=7.377
NC_035103.1	22576118	.	C	T	.	.	MAF_USDA=4.918
NC_035103.1	22576343	.	C	T	.	.	MAF_INRAE=26.582;MAF_USDA=7.059
NC_035103.1	22576504	.	T	A	.	.	MAF_USDA=7.377
NC_035103.1	22576544	.	G	T	.	.	MAF_INRAE=47.368
NC_035103.1	22576621	.	T	C	.	.	MAF_INRAE=9.167;MAF_USDA=24.118
NC_035103.1	22576728	.	C	T	.	.	MAF_INRAE=12.025;MAF_USDA=9.412
NC_035103.1	22576920	.	A	T	.	.	MAF_INRAE=17.722;MAF_USDA=38.235
NC_035103.1	22576961	.	A	C	.	.	MAF_USDA=2.083
NC_035103.1	22576967	.	T	C	.	.	MAF_INRAE=10.127
NC_035103.1	22577004	.	A	G	.	.	MAF_USDA=1.639
NC_035103.1	22577401	.	A	C	.	.	MAF_USDA=1.639
NC_035103.1	22577534	.	A	T	.	.	MAF_USDA=33.333
NC_035103.1	22577690	.	A	T	.	.	MAF_USDA=6.557
NC_035103.1	22577733	.	G	A	.	.	MAF_USDA=39.583
NC_035103.1	22577891	.	A	T	.	.	MAF_USDA=21.311
NC_035103.1	22577898	.	A	T	.	.	MAF_USDA=25.41
NC_035103.1	22577900	.	A	G	.	.	MAF_USDA=23.77
NC_035103.1	22577918	.	T	C	.	.	MAF_USDA=17.5
NC_035103.1	22578641	.	T	C	.	.	MAF_INRAE=48.333
NC_035103.1	22578660	.	C	T	.	.	MAF_INRAE=48.333
NC_035103.1	22578686	.	G	A	.	.	MAF_INRAE=48.333
NC_035103.1	22578704	.	C	G	.	.	MAF_INRAE=42.5
NC_035103.1	22578739	.	G	A	.	.	MAF_INRAE=49.167
NC_035103.1	22578755	.	G	A	.	.	MAF_INRAE=49.167
NC_035103.1	22578782	.	G	A	.	.	MAF_INRAE=48.333
NC_035103.1	22578789	.	C	G	.	.	MAF_INRAE=48.333
NC_035103.1	22578816	.	T	C	.	.	MAF_INRAE=46.667
NC_035103.1	22578833	.	A	T	.	.	MAF_INRAE=45.833
NC_035103.1	22578837	.	A	G	.	.	MAF_INRAE=46.667
NC_035103.1	22578845	.	C	T	.	.	MAF_INRAE=45.833
NC_035103.1	22578851	.	C	A	.	.	MAF_INRAE=45.0
NC_035103.1	22578864	.	C	T	.	.	MAF_INRAE=43.333
NC_035103.1	22578869	.	A	G	.	.	MAF_INRAE=41.667;MAF_USDA=35.417
NC_035103.1	22579041	.	C	T	.	.	MAF_USDA=1.639
NC_035103.1	22579126	.	G	T	.	.	MAF_INRAE=32.278;MAF_USDA=12.941
NC_035103.1	22579192	.	A	G	.	.	MAF_USDA=1.639
NC_035103.1	22579236	.	A	G	.	.	MAF_USDA=2.459
NC_035103.1	22579261	.	C	T	.	.	MAF_USDA=1.639
NC_035103.1	22579643	.	A	G	.	.	MAF_INRAE=1.667
NC_035103.1	22579740	.	C	A	.	.	MAF_INRAE=5.0;MAF_USDA=3.529
NC_035103.1	22579791	.	T	C	.	.	MAF_USDA=1.639
NC_035103.1	22579873	.	G	A	.	.	MAF_USDA=1.639
NC_035103.1	22579957	.	G	A	.	.	MAF_INRAE=28.481;MAF_USDA=37.059
NC_035103.1	22580049	.	C	T	.	.	MAF_USDA=3.279
NC_035103.1	22580064	.	G	A	.	.	MAF_USDA=1.639
NC_035103.1	22580071	.	G	A	.	.	MAF_INRAE=28.481;MAF_USDA=37.059
NC_035103.1	22580077	.	C	A	.	.	MAF_INRAE=29.167;MAF_USDA=22.917
NC_035103.1	22580099	.	T	A	.	.	MAF_INRAE=10.0;MAF_USDA=11.176
NC_035103.1	22580207	.	G	C	.	.	MAF_INRAE=5.263;MAF_USDA=18.235
NC_035103.1	22580229	.	T	A	.	.	MAF_INRAE=5.263;MAF_USDA=23.529
NC_035103.1	22580304	.	G	A	.	.	MAF_INRAE=9.167;MAF_USDA=11.176
NC_035103.1	22580412	.	C	A	.	.	MAF_USDA=12.353
NC_035103.1	22580413	.	C	A	.	.	MAF_USDA=12.353
NC_035103.1	22580414	.	A	G	.	.	MAF_USDA=12.941
NC_035103.1	22580434	.	C	T	.	.	MAF_USDA=1.639
NC_035103.1	22580436	.	G	T	.	.	MAF_INRAE=15.833;MAF_USDA=8.824
NC_035103.1	22580574	.	T	G	.	.	MAF_INRAE=26.582;MAF_USDA=18.235
NC_035103.1	22580621	.	G	T	.	.	MAF_USDA=1.639
NC_035103.1	22580686	.	G	A	.	.	MAF_INRAE=10.526
NC_035103.1	22580741	.	A	G	.	.	MAF_USDA=3.279
NC_035103.1	22580978	.	A	G	.	.	MAF_INRAE=8.228
NC_035103.1	22581036	.	T	G	.	.	MAF_USDA=1.639
NC_035103.1	22581098	.	C	A	.	.	MAF_INRAE=26.582;MAF_USDA=22.353
NC_035103.1	22581202	.	G	A	.	.	MAF_USDA=1.639
NC_035103.1	22581212	.	T	C	.	.	MAF_USDA=1.639
NC_035103.1	22581261	.	T	A	.	.	MAF_USDA=3.279
NC_035103.1	22581315	.	ACTGG	ACTGA	.	.	MAF_USDA=2.083
NC_035103.1	22581319	.	G	A	.	.	MAF_INRAE=5.263;MAF_USDA=17.213
NC_035103.1	22581324	.	C	T	.	.	MAF_USDA=3.279
NC_035103.1	22581382	.	C	T	.	.	MAF_INRAE=28.333
NC_035103.1	22581533	.	C	A	.	.	MAF_INRAE=17.722;MAF_USDA=10.0
NC_035103.1	22581560	.	T	C	.	.	MAF_USDA=1.639
NC_035103.1	22581591	.	T	A	.	.	MAF_INRAE=8.228
NC_035103.1	22581753	.	C	A	.	.	MAF_USDA=1.639
NC_035103.1	22581807	.	G	C	.	.	MAF_INRAE=5.263;MAF_USDA=10.0
NC_035103.1	22581900	.	T	C	.	.	MAF_INRAE=5.263;MAF_USDA=13.529
NC_035103.1	22581930	.	A	C	.	.	MAF_USDA=3.279
NC_035103.1	22581984	.	C	A	.	.	MAF_USDA=1.639
NC_035103.1	22582036	.	C	T	.	.	MAF_USDA=7.377
NC_035103.1	22582124	.	C	A	.	.	MAF_USDA=4.918
NC_035103.1	22582219	.	T	C	.	.	MAF_INRAE=5.263;MAF_USDA=13.529
NC_035103.1	22582277	.	T	G	.	.	MAF_INRAE=5.263;MAF_USDA=13.529
NC_035103.1	22582281	.	G	A	.	.	MAF_INRAE=4.167
NC_035103.1	22582309	.	C	T	.	.	MAF_INRAE=5.263;MAF_USDA=11.176
NC_035103.1	22582328	.	T	C	.	.	MAF_USDA=8.197
NC_035103.1	22582455	.	A	G	.	.	MAF_INRAE=26.667;MAF_USDA=25.882
NC_035103.1	22582506	.	C	T	.	.	MAF_USDA=1.639
NC_035103.1	22582507	.	G	A	.	.	MAF_INRAE=32.911;MAF_USDA=13.529
NC_035103.1	22582551	.	C	T	.	.	MAF_INRAE=5.263;MAF_USDA=12.353
NC_035103.1	22582591	.	A	G	.	.	MAF_USDA=1.639
NC_035103.1	22582605	.	G	A	.	.	MAF_INRAE=5.263;MAF_USDA=14.706
NC_035103.1	22582644	.	A	G	.	.	MAF_INRAE=5.263;MAF_USDA=14.118
NC_035103.1	22582979	.	C	T	.	.	MAF_USDA=9.016
NC_035103.1	22583099	.	T	A	.	.	MAF_INRAE=5.263;MAF_USDA=11.765
NC_035103.1	22583143	.	T	A	.	.	MAF_USDA=1.639
NC_035103.1	22583182	.	C	A	.	.	MAF_USDA=2.459
NC_035103.1	22583195	.	G	T	.	.	MAF_USDA=3.279
NC_035103.1	22583211	.	G	T	.	.	MAF_INRAE=5.263;MAF_USDA=13.529
NC_035103.1	22583234	.	G	A	.	.	MAF_USDA=1.639
NC_035103.1	22583264	.	G	A	.	.	MAF_INRAE=27.5;MAF_USDA=24.706
NC_035103.1	22583411	.	G	A	.	.	MAF_USDA=1.639
NC_035103.1	22583424	.	C	T	.	.	MAF_USDA=1.667
NC_035103.1	22583655	.	A	C	.	.	MAF_USDA=6.557
NC_035103.1	22583731	.	C	T	.	.	MAF_INRAE=5.263;MAF_USDA=12.941
NC_035103.1	22583859	.	T	C	.	.	MAF_INRAE=5.263;MAF_USDA=13.529
NC_035103.1	22583868	.	A	G	.	.	MAF_USDA=1.639
NC_035103.1	22583917	.	G	A	.	.	MAF_USDA=2.459
NC_035103.1	22583950	.	G	A	.	.	MAF_INRAE=10.0;MAF_USDA=5.882
NC_035103.1	22583963	.	G	A	.	.	MAF_INRAE=32.278;MAF_USDA=12.941
NC_035103.1	22583981	.	T	C	.	.	MAF_INRAE=10.0;MAF_USDA=1.765
NC_035103.1	22583991	.	G	T	.	.	MAF_INRAE=41.139;MAF_USDA=32.353
NC_035103.1	22584199	.	G	C	.	.	MAF_INRAE=39.873;MAF_USDA=41.765
NC_035103.1	22584347	.	C	T	.	.	MAF_INRAE=26.667;MAF_USDA=29.167
NC_035103.1	22584668	.	C	A	.	.	MAF_INRAE=5.263;MAF_USDA=4.098
NC_035103.1	22584938	.	C	G	.	.	MAF_INRAE=5.263;MAF_USDA=13.529
NC_035103.1	22585007	.	G	A	.	.	MAF_USDA=7.377
NC_035103.1	22585043	.	G	A	.	.	MAF_INRAE=39.241;MAF_USDA=41.765
NC_035103.1	22585092	.	C	G	.	.	MAF_INRAE=25.316;MAF_USDA=9.412
NC_035103.1	22585156	.	G	A	.	.	MAF_INRAE=17.722;MAF_USDA=7.059
NC_035103.1	22585178	.	C	T	.	.	MAF_USDA=10.0
NC_035103.1	22585225	.	T	A	.	.	MAF_USDA=4.098
NC_035103.1	22585457	.	T	C	.	.	MAF_INRAE=8.228
NC_035103.1	22585597	.	G	A	.	.	MAF_USDA=1.639
NC_035103.1	22585728	.	A	G	.	.	MAF_INRAE=32.278;MAF_USDA=12.941
NC_035103.1	22585809	.	G	A	.	.	MAF_USDA=1.639
NC_035103.1	22585837	.	T	C	.	.	MAF_USDA=2.459
NC_035103.1	22586078	.	G	T	.	.	MAF_USDA=4.918
NC_035103.1	22586088	.	T	A	.	.	MAF_INRAE=5.263
NC_035103.1	22586287	.	G	T	.	.	MAF_INRAE=10.127;MAF_USDA=12.353
NC_035103.1	22586345	.	A	G	.	.	MAF_USDA=4.918
NC_035103.1	22586454	.	G	T	.	.	MAF_USDA=1.639
NC_035103.1	22586702	.	G	C	.	.	MAF_INRAE=26.667;MAF_USDA=25.882
NC_035103.1	22586819	.	G	A	.	.	MAF_INRAE=10.0;MAF_USDA=2.353
NC_035103.1	22586880	.	G	A	.	.	MAF_INRAE=5.263;MAF_USDA=17.213
NC_035103.1	22587009	.	A	C	.	.	MAF_INRAE=10.0;MAF_USDA=2.353
NC_035103.1	22587093	.	C	T	.	.	MAF_INRAE=5.263;MAF_USDA=15.574
NC_035103.1	22587392	.	C	T	.	.	MAF_USDA=1.639
NC_035103.1	22587400	.	C	G	.	.	MAF_USDA=8.824
NC_035103.1	22587461	.	G	T	.	.	MAF_INRAE=10.127;MAF_USDA=12.941
NC_035103.1	22587791	.	T	A	.	.	MAF_USDA=5.738
NC_035103.1	22587837	.	A	C	.	.	MAF_USDA=3.279
NC_035103.1	22587846	.	A	C	.	.	MAF_USDA=6.557
NC_035103.1	22588278	.	C	G	.	.	MAF_INRAE=20.886;MAF_USDA=33.529
NC_035103.1	22588355	.	T	A	.	.	MAF_USDA=4.098
NC_035103.1	22588560	.	A	C	.	.	MAF_INRAE=20.886;MAF_USDA=35.882
NC_035103.1	22588591	.	T	A	.	.	MAF_USDA=7.059
NC_035103.1	22588600	.	T	G	.	.	MAF_USDA=2.459
NC_035103.1	22588627	.	A	G	.	.	MAF_USDA=2.459
NC_035103.1	22588782	.	G	A	.	.	MAF_INRAE=47.468;MAF_USDA=45.882
NC_035103.1	22588825	.	A	T	.	.	MAF_USDA=1.639
NC_035103.1	22588827	.	C	G	.	.	MAF_USDA=4.918
NC_035103.1	22588877	.	A	C	.	.	MAF_USDA=1.667
NC_035103.1	22588901	.	C	T	.	.	MAF_INRAE=42.5;MAF_USDA=41.071
NC_035103.1	22588918	.	A	G	.	.	MAF_INRAE=12.5;MAF_USDA=9.639
NC_035103.1	22588921	.	G	A	.	.	MAF_INRAE=18.333;MAF_USDA=12.5
NC_035103.1	22588992	.	T	G	.	.	MAF_INRAE=10.0;MAF_USDA=13.415
NC_035103.1	22588994	.	G	T	.	.	MAF_INRAE=10.0;MAF_USDA=13.415
NC_035103.1	22589026	.	C	A	.	.	MAF_USDA=1.695
NC_035103.1	22589057	.	C	T	.	.	MAF_INRAE=15.833;MAF_USDA=17.47
NC_035103.1	22589269	.	C	G	.	.	MAF_INRAE=15.833;MAF_USDA=15.244
NC_035103.1	22589410	.	G	T	.	.	MAF_INRAE=32.278;MAF_USDA=13.529
NC_035103.1	22589419	.	G	A	.	.	MAF_INRAE=46.835;MAF_USDA=45.882
NC_035103.1	22589445	.	A	T	.	.	MAF_INRAE=46.835;MAF_USDA=45.882
NC_035103.1	22589454	.	G	T	.	.	MAF_USDA=1.639
NC_035103.1	22589511	.	T	A	.	.	MAF_INRAE=10.127;MAF_USDA=10.0
NC_035103.1	22589656	.	G	T	.	.	MAF_INRAE=27.5;MAF_USDA=27.059
NC_035103.1	22589704	.	G	C	.	.	MAF_INRAE=25.316;MAF_USDA=15.882
NC_035103.1	22589734	.	T	G	.	.	MAF_INRAE=15.789;MAF_USDA=14.198
NC_035103.1	22589794	.	C	T	.	.	MAF_INRAE=10.0;MAF_USDA=5.294
NC_035103.1	22589799	.	T	C	.	.	MAF_USDA=1.639
NC_035103.1	22589809	.	G	A	.	.	MAF_INRAE=10.526;MAF_USDA=14.706
NC_035103.1	22589843	.	G	A	.	.	MAF_USDA=2.459
NC_035103.1	22589889	.	A	G	.	.	MAF_INRAE=10.526;MAF_USDA=14.706
NC_035103.1	22589946	.	A	T	.	.	MAF_USDA=3.529
NC_035103.1	22590141	.	C	T	.	.	MAF_INRAE=10.526;MAF_USDA=15.294
NC_035103.1	22590229	.	C	T	.	.	MAF_USDA=1.639
NC_035103.1	22590623	.	G	T	.	.	MAF_INRAE=5.696;MAF_USDA=21.765
NC_035103.1	22590646	.	T	C	.	.	MAF_USDA=7.647
NC_035103.1	22590649	.	A	C	.	.	MAF_USDA=7.647
NC_035103.1	22590695	.	A	C	.	.	MAF_INRAE=10.0;MAF_USDA=2.353
NC_035103.1	22590741	.	A	G	.	.	MAF_INRAE=34.81;MAF_USDA=34.706
NC_035103.1	22590743	.	T	C	.	.	MAF_USDA=11.176
NC_035103.1	22590746	.	C	T	.	.	MAF_INRAE=5.263;MAF_USDA=9.836
NC_035103.1	22590880	.	G	A	.	.	MAF_INRAE=34.81;MAF_USDA=19.412
NC_035103.1	22590969	.	T	A	.	.	MAF_INRAE=19.62;MAF_USDA=32.609
NC_035103.1	22590970	.	T	A	.	.	MAF_INRAE=42.5;MAF_USDA=35.417
NC_035103.1	22590972	.	A	T	.	.	MAF_USDA=8.197
NC_035103.1	22590973	.	A	T	.	.	MAF_USDA=7.377
NC_035103.1	22590974	.	A	T	.	.	MAF_USDA=7.377
NC_035103.1	22590975	.	A	T	.	.	MAF_USDA=7.377
NC_035103.1	22591164	.	C	T	.	.	MAF_INRAE=10.0;MAF_USDA=2.353
NC_035103.1	22591804	.	A	G	.	.	MAF_USDA=4.098
NC_035103.1	22591823	.	C	T	.	.	MAF_USDA=7.647
NC_035103.1	22591983	.	A	G	.	.	MAF_USDA=1.639
NC_035103.1	22592060	.	G	T	.	.	MAF_USDA=2.941
NC_035103.1	22592193	.	T	C	.	.	MAF_USDA=1.639
NC_035103.1	22592224	.	C	T	.	.	MAF_USDA=2.083
NC_035103.1	22592225	.	G	A	.	.	MAF_USDA=1.639
NC_035103.1	22592263	.	C	T	.	.	MAF_INRAE=32.278;MAF_USDA=12.941
NC_035103.1	22592390	.	G	C	.	.	MAF_USDA=3.279
NC_035103.1	22592397	.	G	C	.	.	MAF_INRAE=32.278;MAF_USDA=12.941
NC_035103.1	22592402	.	G	T	.	.	MAF_INRAE=8.228;MAF_USDA=3.279
NC_035103.1	22592472	.	C	T	.	.	MAF_USDA=10.0
NC_035103.1	22592474	.	C	G	.	.	MAF_USDA=10.0
NC_035103.1	22592545	.	C	T	.	.	MAF_USDA=8.197
NC_035103.1	22592546	.	G	T	.	.	MAF_USDA=28.824
NC_035103.1	22592547	.	A	C	.	.	MAF_USDA=9.016
NC_035103.1	22592552	.	C	T	.	.	MAF_USDA=18.824
NC_035103.1	22592554	.	C	G	.	.	MAF_USDA=18.824
NC_035103.1	22592573	.	A	T	.	.	MAF_USDA=25.0
NC_035103.1	22592588	.	G	C	.	.	MAF_USDA=8.333
NC_035103.1	22592632	.	C	T	.	.	MAF_USDA=9.836
NC_035103.1	22592634	.	C	G	.	.	MAF_USDA=9.836
NC_035103.1	22592682	.	A	C	.	.	MAF_USDA=16.667
NC_035103.1	22592712	.	T	C	.	.	MAF_USDA=3.279
NC_035103.1	22592741	.	A	T	.	.	MAF_USDA=5.738
NC_035103.1	22592768	.	T	A	.	.	MAF_USDA=1.639
NC_035103.1	22592785	.	C	T	.	.	MAF_USDA=12.353
NC_035103.1	22592794	.	G	C	.	.	MAF_USDA=16.667
NC_035103.1	22592865	.	T	C	.	.	MAF_USDA=1.639
NC_035103.1	22592867	.	A	C	.	.	MAF_USDA=1.639
NC_035103.1	22592944	.	G	T	.	.	MAF_USDA=5.738
NC_035103.1	22592959	.	T	C	.	.	MAF_INRAE=32.278;MAF_USDA=12.941
NC_035103.1	22592989	.	G	A	.	.	MAF_INRAE=12.5;MAF_USDA=10.656
NC_035103.1	22593016	.	C	T	.	.	MAF_USDA=1.639
NC_035103.1	22593130	.	C	T	.	.	MAF_USDA=1.639
NC_035103.1	22593258	.	C	T	.	.	MAF_USDA=1.639
NC_035103.1	22593290	.	G	T	.	.	MAF_USDA=1.639
NC_035103.1	22593397	.	T	G	.	.	MAF_INRAE=10.0;MAF_USDA=12.353
NC_035103.1	22593504	.	T	G	.	.	MAF_USDA=9.836
NC_035103.1	22593881	.	T	G	.	.	MAF_USDA=8.235
NC_035103.1	22593937	.	T	C	.	.	MAF_USDA=1.639
NC_035103.1	22594709	.	C	T	.	.	MAF_USDA=1.639
NC_035103.1	22594788	.	C	T	.	.	MAF_INRAE=9.167;MAF_USDA=12.353
NC_035103.1	22594877	.	A	G	.	.	MAF_USDA=4.098
NC_035103.1	22594937	.	G	A	.	.	MAF_USDA=2.353
NC_035103.1	22594941	.	C	G	.	.	MAF_USDA=2.941
NC_035103.1	22594979	.	G	A	.	.	MAF_INRAE=35.443;MAF_USDA=14.706
NC_035103.1	22595002	.	C	T	.	.	MAF_INRAE=32.278;MAF_USDA=12.941
NC_035103.1	22595158	.	A	G	.	.	MAF_USDA=4.098
NC_035103.1	22595224	.	G	A	.	.	MAF_USDA=11.585
NC_035103.1	22595247	.	A	C	.	.	MAF_USDA=1.724
NC_035103.1	22595298	.	C	T	.	.	MAF_USDA=4.098
NC_035103.1	22595307	.	C	T	.	.	MAF_USDA=11.765
NC_035103.1	22595318	.	G	A	.	.	MAF_USDA=1.639
NC_035103.1	22595332	.	G	A	.	.	MAF_USDA=1.639
NC_035103.1	22595355	.	C	A	.	.	MAF_USDA=3.333
NC_035103.1	22595358	.	C	T	.	.	MAF_USDA=2.5
NC_035103.1	22595364	.	A	G	.	.	MAF_USDA=2.586
NC_035103.1	22595377	.	G	T	.	.	MAF_INRAE=36.842;MAF_USDA=32.317
NC_035103.1	22595463	.	G	A	.	.	MAF_USDA=2.381
NC_035103.1	22595470	.	G	T	.	.	MAF_USDA=12.048
NC_035103.1	22595499	.	G	A	.	.	MAF_USDA=1.695
NC_035103.1	22595520	.	C	A	.	.	MAF_USDA=12.651
NC_035103.1	22595536	.	G	A	.	.	MAF_INRAE=47.368;MAF_USDA=13.855
NC_035103.1	22595627	.	A	C	.	.	MAF_INRAE=47.368;MAF_USDA=14.024
NC_035103.1	22595648	.	C	A	.	.	MAF_USDA=1.724
NC_035103.1	22595708	.	C	T	.	.	MAF_INRAE=10.526;MAF_USDA=12.195
NC_035103.1	22595747	.	T	A	.	.	MAF_USDA=1.695
NC_035103.1	22595801	.	G	T	.	.	MAF_USDA=14.024
NC_035103.1	22596004	.	G	A	.	.	MAF_USDA=1.724
NC_035103.1	22596030	.	C	A	.	.	MAF_INRAE=10.833;MAF_USDA=12.941
NC_035103.1	22596065	.	C	T	.	.	MAF_INRAE=8.333;MAF_USDA=4.706
NC_035103.1	22596070	.	A	G	.	.	MAF_USDA=5.738
NC_035103.1	22596129	.	C	T	.	.	MAF_INRAE=8.228;MAF_USDA=4.098
NC_035103.1	22596193	.	G	T	.	.	MAF_USDA=2.941
NC_035103.1	22596218	.	G	T	.	.	MAF_INRAE=24.684;MAF_USDA=8.824
NC_035103.1	22596400	.	T	G	.	.	MAF_INRAE=21.519;MAF_USDA=45.294
NC_035103.1	22596415	.	A	G	.	.	MAF_INRAE=21.519;MAF_USDA=45.294
NC_035103.1	22596424	.	G	A	.	.	MAF_INRAE=31.646;MAF_USDA=12.941
NC_035103.1	22596540	.	C	T	.	.	MAF_USDA=1.639
NC_035103.1	22596547	.	C	T	.	.	MAF_USDA=2.941
NC_035103.1	22596576	.	C	T	.	.	MAF_USDA=7.377
NC_035103.1	22596621	.	C	G	.	.	MAF_USDA=1.639
NC_035103.1	22596674	.	A	T	.	.	MAF_USDA=16.667
NC_035103.1	22596732	.	A	T	.	.	MAF_INRAE=10.833;MAF_USDA=12.353
NC_035103.1	22596897	.	C	A	.	.	MAF_INRAE=10.0;MAF_USDA=11.176
NC_035103.1	22596899	.	A	G	.	.	MAF_INRAE=10.0;MAF_USDA=11.176
NC_035103.1	22596908	.	C	A	.	.	MAF_INRAE=10.127;MAF_USDA=22.353
NC_035103.1	22596931	.	C	T	.	.	MAF_INRAE=31.646;MAF_USDA=11.765
NC_035103.1	22596943	.	C	T	.	.	MAF_INRAE=10.0;MAF_USDA=11.176
NC_035103.1	22596945	.	C	A	.	.	MAF_INRAE=10.0;MAF_USDA=10.588
NC_035103.1	22596973	.	C	T	.	.	MAF_INRAE=10.0;MAF_USDA=11.176
NC_035103.1	22596998	.	G	A	.	.	MAF_INRAE=10.127;MAF_USDA=22.941
NC_035103.1	22597049	.	G	A	.	.	MAF_USDA=17.213
NC_035103.1	22597075	.	T	A	.	.	MAF_USDA=22.131
NC_035103.1	22597105	.	T	A	.	.	MAF_USDA=26.23
NC_035103.1	22597121	.	C	T	.	.	MAF_USDA=23.77
NC_035103.1	22597126	.	T	A	.	.	MAF_USDA=30.0
NC_035103.1	22597134	.	T	C	.	.	MAF_USDA=24.59
NC_035103.1	22597144	.	A	G	.	.	MAF_USDA=25.294
NC_035103.1	22597148	.	A	C	.	.	MAF_USDA=22.941
NC_035103.1	22597169	.	C	T	.	.	MAF_USDA=5.738
NC_035103.1	22597170	.	A	T	.	.	MAF_USDA=27.869
NC_035103.1	22597183	.	C	T	.	.	MAF_USDA=3.279
NC_035103.1	22597184	.	G	A	.	.	MAF_USDA=19.412
NC_035103.1	22597185	.	T	A	.	.	MAF_USDA=18.852
NC_035103.1	22597190	.	G	A	.	.	MAF_INRAE=10.0;MAF_USDA=4.167
NC_035103.1	22597228	.	G	T	.	.	MAF_INRAE=10.0;MAF_USDA=10.0
NC_035103.1	22597237	.	T	A	.	.	MAF_USDA=13.115
NC_035103.1	22597241	.	G	A	.	.	MAF_USDA=13.115
NC_035103.1	22597246	.	T	A	.	.	MAF_USDA=13.115
NC_035103.1	22597249	.	G	T	.	.	MAF_USDA=13.934
NC_035103.1	22597279	.	A	T	.	.	MAF_USDA=16.393
NC_035103.1	22597294	.	A	C	.	.	MAF_USDA=10.656
NC_035103.1	22597301	.	G	A	.	.	MAF_INRAE=5.263
NC_035103.1	22597334	.	T	C	.	.	MAF_INRAE=9.494;MAF_USDA=10.656
NC_035103.1	22597486	.	C	A	.	.	MAF_USDA=5.882
NC_035103.1	22597626	.	A	T	.	.	MAF_INRAE=10.526;MAF_USDA=11.176
NC_035103.1	22597654	.	A	C	.	.	MAF_INRAE=22.152;MAF_USDA=45.882
NC_035103.1	22597674	.	C	T	.	.	MAF_INRAE=34.81;MAF_USDA=15.294
NC_035103.1	22597734	.	T	A	.	.	MAF_USDA=2.083
NC_035103.1	22597735	.	C	A	.	.	MAF_USDA=2.083
NC_035103.1	22597813	.	T	G	.	.	MAF_INRAE=8.228
NC_035103.1	22597821	.	C	A	.	.	MAF_USDA=4.098
NC_035103.1	22597825	.	C	T	.	.	MAF_USDA=2.941
NC_035103.1	22597890	.	G	A	.	.	MAF_USDA=1.639
NC_035103.1	22597933	.	T	C	.	.	MAF_INRAE=10.0;MAF_USDA=12.941
NC_035103.1	22597942	.	C	T	.	.	MAF_INRAE=9.167;MAF_USDA=2.353
NC_035103.1	22597971	.	C	G	.	.	MAF_USDA=1.639
NC_035103.1	22597984	.	T	C	.	.	MAF_INRAE=10.0;MAF_USDA=2.353
NC_035103.1	22598134	.	A	T	.	.	MAF_USDA=5.882
NC_035103.1	22598156	.	C	T	.	.	MAF_USDA=3.279
NC_035103.1	22598278	.	C	A	.	.	MAF_USDA=4.098
NC_035103.1	22598297	.	C	T	.	.	MAF_INRAE=35.443;MAF_USDA=16.667
NC_035103.1	22598319	.	G	A	.	.	MAF_USDA=5.738
NC_035103.1	22598368	.	A	T	.	.	MAF_INRAE=10.0;MAF_USDA=12.353
NC_035103.1	22598397	.	C	T	.	.	MAF_INRAE=34.81;MAF_USDA=15.882
NC_035103.1	22598435	.	T	C	.	.	MAF_INRAE=10.0;MAF_USDA=12.353
NC_035103.1	22598463	.	T	C	.	.	MAF_USDA=5.738
NC_035103.1	22598465	.	C	A	.	.	MAF_USDA=3.279
NC_035103.1	22598522	.	C	T	.	.	MAF_USDA=1.639
NC_035103.1	22598546	.	T	C	.	.	MAF_INRAE=10.0;MAF_USDA=11.176
NC_035103.1	22598562	.	C	T	.	.	MAF_INRAE=5.0;MAF_USDA=12.353
NC_035103.1	22598578	.	C	T	.	.	MAF_INRAE=32.278;MAF_USDA=12.941
NC_035103.1	22598634	.	T	G	.	.	MAF_INRAE=17.722;MAF_USDA=6.548
NC_035103.1	22598647	.	G	A	.	.	MAF_USDA=8.824
NC_035103.1	22598649	.	T	G	.	.	MAF_INRAE=8.228
NC_035103.1	22598663	.	C	T	.	.	MAF_INRAE=10.0;MAF_USDA=11.765
NC_035103.1	22598664	.	G	A	.	.	MAF_INRAE=5.0;MAF_USDA=12.353
NC_035103.1	22598674	.	G	A	.	.	MAF_USDA=8.197
NC_035103.1	22598685	.	C	A	.	.	MAF_INRAE=28.481;MAF_USDA=12.941
NC_035103.1	22598686	.	G	A	.	.	MAF_INRAE=10.833;MAF_USDA=11.765
NC_035103.1	22598723	.	T	G	.	.	MAF_USDA=1.667
NC_035103.1	22598739	.	C	T	.	.	MAF_INRAE=10.0;MAF_USDA=12.5
NC_035103.1	22598763	.	C	T	.	.	MAF_USDA=12.353
NC_035103.1	22598764	.	G	A	.	.	MAF_USDA=10.588
NC_035103.1	22598793	.	T	A	.	.	MAF_INRAE=5.0
NC_035103.1	22598796	.	A	T	.	.	MAF_USDA=1.639
NC_035103.1	22598863	.	A	T	.	.	MAF_INRAE=4.167
NC_035103.1	22598876	.	C	T	.	.	MAF_INRAE=33.544;MAF_USDA=12.941
NC_035103.1	22598929	.	G	T	.	.	MAF_INRAE=36.842;MAF_USDA=36.145
NC_035103.1	22598954	.	C	G	.	.	MAF_INRAE=32.911;MAF_USDA=11.765
NC_035103.1	22599027	.	C	T	.	.	MAF_INRAE=10.0;MAF_USDA=11.765
NC_035103.1	22599086	.	G	T	.	.	MAF_USDA=6.557
NC_035103.1	22599182	.	A	C	.	.	MAF_INRAE=11.392;MAF_USDA=31.967
NC_035103.1	22599190	.	C	T	.	.	MAF_USDA=2.083
NC_035103.1	22599225	.	A	G	.	.	MAF_USDA=5.833
NC_035103.1	22599257	.	G	A	.	.	MAF_INRAE=17.089;MAF_USDA=12.5
NC_035103.1	22599271	.	G	T	.	.	MAF_USDA=2.941
NC_035103.1	22599297	.	C	A	.	.	MAF_USDA=1.639
NC_035103.1	22599319	.	T	A	.	.	MAF_INRAE=34.177;MAF_USDA=15.882
NC_035103.1	22599349	.	G	A	.	.	MAF_INRAE=32.278;MAF_USDA=27.647
NC_035103.1	22599497	.	G	A	.	.	MAF_INRAE=10.0;MAF_USDA=8.824
NC_035103.1	22599564	.	C	T	.	.	MAF_INRAE=9.167;MAF_USDA=12.353
NC_035103.1	22599725	.	C	T	.	.	MAF_USDA=1.639
NC_035103.1	22599778	.	A	G	.	.	MAF_USDA=1.639
NC_035103.1	22599812	.	G	A	.	.	MAF_USDA=3.279
NC_035103.1	22599822	.	C	T	.	.	MAF_INRAE=10.0;MAF_USDA=11.765
NC_035103.1	22599833	.	T	G	.	.	MAF_USDA=5.882
NC_035103.1	22599867	.	T	A	.	.	MAF_INRAE=11.667;MAF_USDA=5.932
NC_035103.1	22599885	.	A	C	.	.	MAF_INRAE=11.667;MAF_USDA=12.295
NC_035103.1	22599936	.	C	G	.	.	MAF_USDA=5.738
NC_035103.1	22599970	.	G	A	.	.	MAF_INRAE=5.0;MAF_USDA=11.765
NC_035103.1	22600138	.	T	G	.	.	MAF_INRAE=5.263
NC_035103.1	22600229	.	T	C	.	.	MAF_INRAE=34.81;MAF_USDA=16.471
NC_035103.1	22600230	.	G	C	.	.	MAF_INRAE=40.833;MAF_USDA=16.471
NC_035103.1	22600277	.	C	A	.	.	MAF_USDA=9.016
NC_035103.1	22600281	.	C	G	.	.	MAF_INRAE=10.0;MAF_USDA=12.353
NC_035103.1	22600302	.	T	C	.	.	MAF_INRAE=34.81;MAF_USDA=16.471
NC_035103.1	22600358	.	T	C	.	.	MAF_INRAE=10.0;MAF_USDA=11.176
NC_035103.1	22600408	.	T	G	.	.	MAF_USDA=10.0
NC_035103.1	22600497	.	T	C	.	.	MAF_USDA=7.5
NC_035103.1	22600524	.	C	T	.	.	MAF_INRAE=32.278;MAF_USDA=12.941
NC_035103.1	22600535	.	C	T	.	.	MAF_USDA=3.279
NC_035103.1	22600560	.	C	T	.	.	MAF_INRAE=9.167;MAF_USDA=11.765
NC_035103.1	22600565	.	A	C	.	.	MAF_INRAE=21.519;MAF_USDA=47.059
NC_035103.1	22600574	.	A	T	.	.	MAF_INRAE=9.167;MAF_USDA=11.765
NC_035103.1	22600652	.	T	G	.	.	MAF_INRAE=10.526;MAF_USDA=11.176
NC_035103.1	22600663	.	C	T	.	.	MAF_USDA=1.639
NC_035103.1	22600674	.	A	G	.	.	MAF_INRAE=10.0;MAF_USDA=12.353
NC_035103.1	22600757	.	T	C	.	.	MAF_USDA=1.639
NC_035103.1	22600836	.	G	T	.	.	MAF_INRAE=10.0;MAF_USDA=12.353
NC_035103.1	22601019	.	C	T	.	.	MAF_USDA=7.377
NC_035103.1	22601041	.	C	A	.	.	MAF_USDA=5.738
NC_035103.1	22601042	.	A	C	.	.	MAF_INRAE=21.519;MAF_USDA=48.824
NC_035103.1	22601067	.	T	A	.	.	MAF_INRAE=34.177;MAF_USDA=16.471
NC_035103.1	22601071	.	G	C	.	.	MAF_INRAE=10.0;MAF_USDA=12.353
NC_035103.1	22601131	.	C	A	.	.	MAF_USDA=4.098
NC_035103.1	22601133	.	T	A	.	.	MAF_USDA=4.098
NC_035103.1	22601137	.	T	A	.	.	MAF_INRAE=31.646;MAF_USDA=12.941
NC_035103.1	22601138	.	C	A	.	.	MAF_INRAE=5.263
NC_035103.1	22601366	.	C	T	.	.	MAF_USDA=39.583
NC_035103.1	22601387	.	G	C	.	.	MAF_USDA=41.667
NC_035103.1	22601399	.	C	G	.	.	MAF_USDA=39.583
NC_035103.1	22601406	.	G	C	.	.	MAF_USDA=34.706
NC_035103.1	22601408	.	T	G	.	.	MAF_USDA=34.706
NC_035103.1	22601421	.	T	C	.	.	MAF_USDA=35.417
NC_035103.1	22601432	.	G	C	.	.	MAF_USDA=35.882
NC_035103.1	22601444	.	G	C	.	.	MAF_USDA=30.328
NC_035103.1	22601447	.	G	T	.	.	MAF_USDA=28.824
NC_035103.1	22601449	.	G	T	.	.	MAF_USDA=29.412
NC_035103.1	22601459	.	A	G	.	.	MAF_USDA=31.176
NC_035103.1	22601473	.	T	C	.	.	MAF_USDA=27.083
NC_035103.1	22601474	.	G	A	.	.	MAF_INRAE=11.667;MAF_USDA=27.083
NC_035103.1	22601477	.	C	G	.	.	MAF_USDA=25.0
NC_035103.1	22602162	.	C	A	.	.	MAF_INRAE=5.0
NC_035103.1	22602207	.	T	A	.	.	MAF_USDA=3.279
NC_035103.1	22602212	.	C	T	.	.	MAF_USDA=3.279
NC_035103.1	22602227	.	C	T	.	.	MAF_USDA=5.738
NC_035103.1	22602238	.	C	T	.	.	MAF_USDA=1.639
NC_035103.1	22602257	.	C	A	.	.	MAF_USDA=1.639
NC_035103.1	22602258	.	C	A	.	.	MAF_USDA=1.639
NC_035103.1	22602274	.	C	G	.	.	MAF_INRAE=5.0;MAF_USDA=2.353
NC_035103.1	22602289	.	T	C	.	.	MAF_USDA=5.882
NC_035103.1	22602340	.	A	G	.	.	MAF_INRAE=10.0;MAF_USDA=16.667
NC_035103.1	22602406	.	A	G	.	.	MAF_USDA=1.639
NC_035103.1	22602409	.	G	A	.	.	MAF_INRAE=4.167
NC_035103.1	22602421	.	T	A	.	.	MAF_INRAE=32.278;MAF_USDA=12.941
NC_035103.1	22602446	.	A	G	.	.	MAF_INRAE=32.278;MAF_USDA=12.941
NC_035103.1	22602449	.	G	A	.	.	MAF_INRAE=27.5;MAF_USDA=12.353
NC_035103.1	22602457	.	A	T	.	.	MAF_INRAE=32.278;MAF_USDA=12.353
NC_035103.1	22602463	.	G	A	.	.	MAF_INRAE=10.0;MAF_USDA=10.0
NC_035103.1	22602507	.	C	T	.	.	MAF_INRAE=34.81;MAF_USDA=15.882
NC_035103.1	22602759	.	T	G	.	.	MAF_USDA=5.294
NC_035103.1	22602811	.	A	T	.	.	MAF_INRAE=32.278;MAF_USDA=12.941
NC_035103.1	22602962	.	C	A	.	.	MAF_INRAE=34.81;MAF_USDA=16.471
NC_035103.1	22603017	.	A	G	.	.	MAF_USDA=4.918
NC_035103.1	22603053	.	G	T	.	.	MAF_USDA=2.459
NC_035103.1	22603100	.	C	T	.	.	MAF_INRAE=15.789
NC_035103.1	22603101	.	G	A	.	.	MAF_INRAE=26.316
NC_035103.1	22603135	.	T	C	.	.	MAF_USDA=1.639
NC_035103.1	22603141	.	G	A	.	.	MAF_INRAE=42.105;MAF_USDA=36.471
NC_035103.1	22603146	.	A	G	.	.	MAF_USDA=17.647
NC_035103.1	22603177	.	C	G	.	.	MAF_INRAE=32.278;MAF_USDA=12.941
NC_035103.1	22603185	.	T	A	.	.	MAF_INRAE=15.789;MAF_USDA=28.824
NC_035103.1	22603306	.	G	A	.	.	MAF_USDA=4.918
NC_035103.1	22603342	.	G	T	.	.	MAF_USDA=2.459
NC_035103.1	22603392	.	G	T	.	.	MAF_USDA=1.639
NC_035103.1	22603410	.	A	T	.	.	MAF_INRAE=17.722;MAF_USDA=4.706
NC_035103.1	22603420	.	A	G	.	.	MAF_INRAE=5.0;MAF_USDA=6.25
NC_035103.1	22603423	.	G	A	.	.	MAF_INRAE=43.671;MAF_USDA=47.059
NC_035103.1	22603435	.	A	T	.	.	MAF_USDA=4.098
NC_035103.1	22603491	.	C	T	.	.	MAF_USDA=2.459
NC_035103.1	22603588	.	G	C	.	.	MAF_INRAE=5.0;MAF_USDA=4.918
NC_035103.1	22603618	.	T	C	.	.	MAF_INRAE=12.025;MAF_USDA=41.176
NC_035103.1	22603641	.	T	C	.	.	MAF_INRAE=10.526;MAF_USDA=10.588
NC_035103.1	22603794	.	T	C	.	.	MAF_INRAE=25.316;MAF_USDA=8.235
NC_035103.1	22603807	.	T	G	.	.	MAF_USDA=1.639
NC_035103.1	22603845	.	A	C	.	.	MAF_USDA=7.059
NC_035103.1	22603865	.	T	A	.	.	MAF_INRAE=9.167;MAF_USDA=2.353
NC_035103.1	22603888	.	T	C	.	.	MAF_USDA=1.639
NC_035103.1	22603959	.	C	T	.	.	MAF_USDA=1.639
NC_035103.1	22604015	.	A	G	.	.	MAF_USDA=2.941
NC_035103.1	22604095	.	T	A	.	.	MAF_INRAE=35.443;MAF_USDA=50.0
NC_035103.1	22604096	.	T	G	.	.	MAF_INRAE=36.667;MAF_USDA=50.0
NC_035103.1	22604097	.	C	A	.	.	MAF_INRAE=36.667;MAF_USDA=50.0
NC_035103.1	22604099	.	C	A	.	.	MAF_INRAE=36.667;MAF_USDA=50.0
NC_035103.1	22604102	.	C	T	.	.	MAF_INRAE=36.667;MAF_USDA=50.0
NC_035103.1	22604148	.	G	A	.	.	MAF_INRAE=29.114;MAF_USDA=9.412
NC_035103.1	22604173	.	G	T	.	.	MAF_USDA=12.295
NC_035103.1	22604239	.	T	G	.	.	MAF_INRAE=28.333;MAF_USDA=25.0
NC_035103.1	22604259	.	A	C	.	.	MAF_USDA=3.279
NC_035103.1	22604290	.	T	G	.	.	MAF_INRAE=12.5;MAF_USDA=9.836
NC_035103.1	22604313	.	G	T	.	.	MAF_USDA=1.639
NC_035103.1	22604435	.	C	A	.	.	MAF_USDA=1.639
NC_035103.1	22604463	.	T	C	.	.	MAF_INRAE=32.278;MAF_USDA=13.415
NC_035103.1	22604508	.	G	A	.	.	MAF_INRAE=10.759;MAF_USDA=10.588
NC_035103.1	22604579	.	G	A	.	.	MAF_INRAE=10.759;MAF_USDA=11.176
NC_035103.1	22604585	.	C	T	.	.	MAF_INRAE=10.0;MAF_USDA=11.765
NC_035103.1	22604635	.	C	T	.	.	MAF_USDA=6.557
NC_035103.1	22604724	.	C	T	.	.	MAF_USDA=1.639
NC_035103.1	22604806	.	C	T	.	.	MAF_USDA=7.059
NC_035103.1	22604815	.	T	G	.	.	MAF_USDA=2.459
NC_035103.1	22604818	.	A	G	.	.	MAF_USDA=1.639
NC_035103.1	22604848	.	A	T	.	.	MAF_USDA=4.098
NC_035103.1	22604875	.	A	C	.	.	MAF_USDA=4.918
NC_035103.1	22604913	.	G	C	.	.	MAF_USDA=2.459
NC_035103.1	22604930	.	C	T	.	.	MAF_INRAE=12.5;MAF_USDA=9.836
NC_035103.1	22604974	.	C	A	.	.	MAF_INRAE=12.5;MAF_USDA=9.836
NC_035103.1	22605131	.	C	A	.	.	MAF_USDA=7.647
NC_035103.1	22605215	.	C	T	.	.	MAF_INRAE=25.0;MAF_USDA=28.235
NC_035103.1	22605224	.	T	G	.	.	MAF_INRAE=24.684
NC_035103.1	22605306	.	A	C	.	.	MAF_INRAE=32.278;MAF_USDA=12.941
NC_035103.1	22605513	.	T	A	.	.	MAF_INRAE=10.0;MAF_USDA=3.529
NC_035103.1	22605609	.	A	T	.	.	MAF_INRAE=17.722;MAF_USDA=12.5
NC_035103.1	22605630	.	A	G	.	.	MAF_USDA=1.639
NC_035103.1	22605710	.	T	C	.	.	MAF_INRAE=5.0;MAF_USDA=2.353
NC_035103.1	22605717	.	C	G	.	.	MAF_USDA=7.059
NC_035103.1	22605738	.	C	T	.	.	MAF_INRAE=4.167
NC_035103.1	22605743	.	C	G	.	.	MAF_USDA=7.059
NC_035103.1	22605848	.	G	A	.	.	MAF_INRAE=39.873;MAF_USDA=34.706
NC_035103.1	22605947	.	C	T	.	.	MAF_INRAE=5.0;MAF_USDA=2.353
NC_035103.1	22605949	.	C	T	.	.	MAF_INRAE=20.0;MAF_USDA=20.0
NC_035103.1	22606045	.	C	A	.	.	MAF_USDA=16.393
NC_035103.1	22606073	.	T	C	.	.	MAF_INRAE=41.139;MAF_USDA=35.246
NC_035103.1	22606126	.	G	A	.	.	MAF_INRAE=5.0
NC_035103.1	22606332	.	G	A	.	.	MAF_USDA=24.706
NC_035103.1	22606333	.	C	T	.	.	MAF_USDA=25.41
NC_035103.1	22606346	.	G	C	.	.	MAF_USDA=23.529
NC_035103.1	22606478	.	A	G	.	.	MAF_USDA=20.455
NC_035103.1	22606489	.	G	T	.	.	MAF_USDA=4.348
NC_035103.1	22607694	.	A	G	.	.	MAF_USDA=15.0
NC_035103.1	22607726	.	C	A	.	.	MAF_USDA=37.5
NC_035103.1	22607848	.	A	G	.	.	MAF_INRAE=31.579;MAF_USDA=42.353
NC_035103.1	22607895	.	C	G	.	.	MAF_INRAE=28.333;MAF_USDA=20.833
NC_035103.1	22607944	.	A	T	.	.	MAF_INRAE=19.167;MAF_USDA=16.471
NC_035103.1	22607977	.	A	T	.	.	MAF_INRAE=29.114;MAF_USDA=12.353
NC_035103.1	22608029	.	A	C	.	.	MAF_USDA=1.639
NC_035103.1	22608143	.	T	C	.	.	MAF_USDA=1.639
NC_035103.1	22608500	.	G	A	.	.	MAF_INRAE=5.263
NC_035103.1	22608512	.	G	C	.	.	MAF_INRAE=21.053;MAF_USDA=8.824
NC_035103.1	22608566	.	G	T	.	.	MAF_INRAE=10.0;MAF_USDA=5.294
NC_035103.1	22608608	.	C	A	.	.	MAF_USDA=3.279
NC_035103.1	22608678	.	C	A	.	.	MAF_USDA=10.0
NC_035103.1	22608710	.	A	T	.	.	MAF_INRAE=10.526
NC_035103.1	22608743	.	A	G	.	.	MAF_INRAE=25.316;MAF_USDA=14.706
NC_035103.1	22608759	.	C	G	.	.	MAF_USDA=2.353
NC_035103.1	22608767	.	C	T	.	.	MAF_INRAE=5.0;MAF_USDA=2.353
NC_035103.1	22608846	.	G	A	.	.	MAF_INRAE=22.152;MAF_USDA=45.882
NC_035103.1	22609017	.	A	T	.	.	MAF_INRAE=42.405;MAF_USDA=13.934
NC_035103.1	22609386	.	C	A	.	.	MAF_INRAE=34.177;MAF_USDA=12.941
NC_035103.1	22609579	.	T	C	.	.	MAF_USDA=4.098
NC_035103.1	22609595	.	T	G	.	.	MAF_USDA=4.918
NC_035103.1	22609731	.	G	A	.	.	MAF_USDA=4.098
NC_035103.1	22609877	.	C	T	.	.	MAF_INRAE=12.5;MAF_USDA=9.016
NC_035103.1	22609896	.	C	T	.	.	MAF_USDA=4.918
NC_035103.1	22609902	.	C	T	.	.	MAF_INRAE=34.81;MAF_USDA=12.941
NC_035103.1	22609920	.	G	T	.	.	MAF_INRAE=12.5;MAF_USDA=9.836
NC_035103.1	22609955	.	T	G	.	.	MAF_INRAE=10.0;MAF_USDA=6.471
NC_035103.1	22609985	.	C	T	.	.	MAF_INRAE=15.789
NC_035103.1	22609999	.	T	A	.	.	MAF_USDA=1.639
NC_035103.1	22610009	.	T	C	.	.	MAF_INRAE=25.316;MAF_USDA=12.353
NC_035103.1	22610017	.	G	C	.	.	MAF_USDA=3.279
NC_035103.1	22610043	.	G	A	.	.	MAF_INRAE=10.0;MAF_USDA=25.294
NC_035103.1	22610052	.	A	C	.	.	MAF_INRAE=22.5;MAF_USDA=22.353
NC_035103.1	22610055	.	T	C	.	.	MAF_INRAE=22.5;MAF_USDA=21.765
NC_035103.1	22610064	.	G	A	.	.	MAF_INRAE=31.579;MAF_USDA=18.824
NC_035103.1	22610068	.	C	T	.	.	MAF_USDA=25.294
NC_035103.1	22610103	.	G	T	.	.	MAF_USDA=12.295
NC_035103.1	22610152	.	T	G	.	.	MAF_USDA=3.279
NC_035103.1	22610206	.	T	G	.	.	MAF_INRAE=5.263
NC_035103.1	22610226	.	T	G	.	.	MAF_USDA=13.934
NC_035103.1	22610307	.	A	T	.	.	MAF_USDA=4.098
NC_035103.1	22610338	.	T	G	.	.	MAF_INRAE=5.0;MAF_USDA=2.353
NC_035103.1	22610343	.	G	T	.	.	MAF_USDA=1.639
NC_035103.1	22610368	.	A	G	.	.	MAF_INRAE=5.263;MAF_USDA=22.131
NC_035103.1	22610375	.	T	C	.	.	MAF_INRAE=37.975;MAF_USDA=44.118
NC_035103.1	22610412	.	T	C	.	.	MAF_USDA=4.098
NC_035103.1	22610423	.	T	C	.	.	MAF_INRAE=20.886;MAF_USDA=38.824
NC_035103.1	22610437	.	G	T	.	.	MAF_INRAE=20.886;MAF_USDA=35.882
NC_035103.1	22610496	.	A	G	.	.	MAF_INRAE=5.0;MAF_USDA=2.941
NC_035103.1	22610569	.	A	C	.	.	MAF_USDA=4.918
NC_035103.1	22610627	.	C	A	.	.	MAF_INRAE=10.0;MAF_USDA=5.882
NC_035103.1	22610673	.	T	G	.	.	MAF_INRAE=9.167;MAF_USDA=5.882
NC_035103.1	22610685	.	A	G	.	.	MAF_INRAE=19.62;MAF_USDA=20.0
NC_035103.1	22610689	.	G	C	.	.	MAF_INRAE=9.167;MAF_USDA=5.882
NC_035103.1	22610708	.	A	G	.	.	MAF_INRAE=21.053;MAF_USDA=21.176
NC_035103.1	22610801	.	C	A	.	.	MAF_INRAE=15.823;MAF_USDA=17.647
NC_035103.1	22610887	.	G	A	.	.	MAF_INRAE=34.81;MAF_USDA=18.235
NC_035103.1	22611052	.	C	T	.	.	MAF_INRAE=19.62;MAF_USDA=20.588
NC_035103.1	22611053	.	G	A	.	.	MAF_USDA=1.639
NC_035103.1	22611153	.	G	A	.	.	MAF_INRAE=8.228;MAF_USDA=1.639
NC_035103.1	22611179	.	T	C	.	.	MAF_INRAE=20.886;MAF_USDA=38.235
NC_035103.1	22611239	.	C	G	.	.	MAF_INRAE=17.722;MAF_USDA=12.5
NC_035103.1	22611314	.	T	G	.	.	MAF_USDA=7.059
NC_035103.1	22611571	.	G	A	.	.	MAF_USDA=1.639
NC_035103.1	22611599	.	G	A	.	.	MAF_INRAE=22.152;MAF_USDA=47.059
NC_035103.1	22611622	.	G	T	.	.	MAF_INRAE=10.0;MAF_USDA=5.882
NC_035103.1	22611668	.	T	C	.	.	MAF_USDA=4.098
NC_035103.1	22611836	.	A	G	.	.	MAF_USDA=3.279
NC_035103.1	22611841	.	A	C	.	.	MAF_INRAE=8.228;MAF_USDA=10.588
NC_035103.1	22611870	.	A	C	.	.	MAF_USDA=4.918
NC_035103.1	22611885	.	A	G	.	.	MAF_INRAE=17.722;MAF_USDA=12.5
NC_035103.1	22612085	.	C	T	.	.	MAF_USDA=4.918
NC_035103.1	22612268	.	A	G	.	.	MAF_INRAE=5.0;MAF_USDA=4.118
NC_035103.1	22612338	.	A	T	.	.	MAF_USDA=1.639
NC_035103.1	22612369	.	G	A	.	.	MAF_USDA=3.279
NC_035103.1	22612443	.	G	A	.	.	MAF_INRAE=42.105;MAF_USDA=12.941
NC_035103.1	22612488	.	G	A	.	.	MAF_USDA=14.118
NC_035103.1	22612552	.	C	T	.	.	MAF_USDA=38.235
NC_035103.1	22612591	.	T	C	.	.	MAF_USDA=12.941
NC_035103.1	22612605	.	A	G	.	.	MAF_INRAE=5.263
NC_035103.1	22612609	.	T	A	.	.	MAF_USDA=4.098
NC_035103.1	22612665	.	C	T	.	.	MAF_USDA=1.639
NC_035103.1	22612715	.	G	A	.	.	MAF_USDA=35.294
NC_035103.1	22612765	.	C	T	.	.	MAF_USDA=11.176
NC_035103.1	22612818	.	T	A	.	.	MAF_USDA=5.738
NC_035103.1	22612850	.	G	A	.	.	MAF_INRAE=45.57;MAF_USDA=36.31
NC_035103.1	22612870	.	C	T	.	.	MAF_USDA=4.167
NC_035103.1	22612871	.	G	T	.	.	MAF_INRAE=12.5;MAF_USDA=7.5
NC_035103.1	22612886	.	A	G	.	.	MAF_USDA=11.905
NC_035103.1	22612959	.	T	G	.	.	MAF_INRAE=39.873;MAF_USDA=34.118
NC_035103.1	22612983	.	G	T	.	.	MAF_USDA=8.197
NC_035103.1	22612985	.	C	T	.	.	MAF_USDA=12.295
NC_035103.1	22613172	.	T	C	.	.	MAF_INRAE=24.167;MAF_USDA=40.588
NC_035103.1	22613179	.	G	T	.	.	MAF_USDA=2.459
NC_035103.1	22613180	.	A	G	.	.	MAF_INRAE=8.861;MAF_USDA=7.647
NC_035103.1	22613256	.	A	C	.	.	MAF_INRAE=47.468;MAF_USDA=14.706
NC_035103.1	22613259	.	G	T	.	.	MAF_USDA=1.639
NC_035103.1	22613342	.	G	A	.	.	MAF_INRAE=10.0;MAF_USDA=11.176
NC_035103.1	22613430	.	T	G	.	.	MAF_USDA=2.459
NC_035103.1	22613438	.	A	T	.	.	MAF_USDA=1.639
NC_035103.1	22613439	.	G	C	.	.	MAF_INRAE=5.263;MAF_USDA=20.492
NC_035103.1	22613644	.	A	G	.	.	MAF_INRAE=26.316;MAF_USDA=18.452
NC_035103.1	22613647	.	A	T	.	.	MAF_INRAE=15.833
NC_035103.1	22613667	.	G	A	.	.	MAF_USDA=1.639
NC_035103.1	22613669	.	G	A	.	.	MAF_INRAE=48.101;MAF_USDA=17.059
NC_035103.1	22613791	.	C	T	.	.	MAF_USDA=1.765
NC_035103.1	22613878	.	A	G	.	.	MAF_INRAE=5.0;MAF_USDA=2.941
NC_035103.1	22613940	.	C	G	.	.	MAF_USDA=1.639
NC_035103.1	22613943	.	G	A	.	.	MAF_INRAE=25.949;MAF_USDA=33.529
NC_035103.1	22614008	.	A	T	.	.	MAF_INRAE=15.0;MAF_USDA=22.024
NC_035103.1	22614022	.	C	T	.	.	MAF_INRAE=25.949;MAF_USDA=32.353
NC_035103.1	22614056	.	G	A	.	.	MAF_USDA=4.098
NC_035103.1	22614087	.	T	G	.	.	MAF_USDA=2.459
NC_035103.1	22614103	.	T	A	.	.	MAF_USDA=13.934
NC_035103.1	22614136	.	C	A	.	.	MAF_USDA=1.639
NC_035103.1	22614140	.	A	G	.	.	MAF_USDA=1.639
NC_035103.1	22614171	.	T	C	.	.	MAF_INRAE=12.5;MAF_USDA=14.754
NC_035103.1	22614274	.	A	G	.	.	MAF_USDA=1.639
NC_035103.1	22614328	.	C	T	.	.	MAF_INRAE=47.468;MAF_USDA=16.471
NC_035103.1	22614486	.	G	T	.	.	MAF_USDA=1.667
NC_035103.1	22614530	.	G	A	.	.	MAF_USDA=1.639
NC_035103.1	22614552	.	C	T	.	.	MAF_INRAE=15.0;MAF_USDA=29.167
NC_035103.1	22614599	.	G	C	.	.	MAF_INRAE=47.468;MAF_USDA=17.647
NC_035103.1	22614719	.	G	A	.	.	MAF_INRAE=47.468;MAF_USDA=17.647
NC_035103.1	22614763	.	G	C	.	.	MAF_USDA=2.459
NC_035103.1	22614793	.	G	T	.	.	MAF_INRAE=47.468;MAF_USDA=17.647
NC_035103.1	22614814	.	C	G	.	.	MAF_INRAE=10.0
NC_035103.1	22614966	.	G	T	.	.	MAF_INRAE=9.167;MAF_USDA=2.083
NC_035103.1	22614991	.	A	T	.	.	MAF_INRAE=10.0;MAF_USDA=5.294
NC_035103.1	22614997	.	G	T	.	.	MAF_USDA=5.738
NC_035103.1	22615059	.	C	T	.	.	MAF_INRAE=9.494;MAF_USDA=15.882
NC_035103.1	22615233	.	C	A	.	.	MAF_USDA=3.279
NC_035103.1	22615309	.	C	A	.	.	MAF_INRAE=7.595;MAF_USDA=1.639
NC_035103.1	22615437	.	C	T	.	.	MAF_USDA=1.639
NC_035103.1	22615561	.	T	A	.	.	MAF_INRAE=48.734;MAF_USDA=15.882
NC_035103.1	22615563	.	G	C	.	.	MAF_INRAE=44.167;MAF_USDA=15.882
NC_035103.1	22615566	.	C	T	.	.	MAF_USDA=2.083
NC_035103.1	22615570	.	G	A	.	.	MAF_INRAE=10.0;MAF_USDA=4.706
NC_035103.1	22615641	.	C	A	.	.	MAF_USDA=8.333
NC_035103.1	22615720	.	G	T	.	.	MAF_USDA=1.639
NC_035103.1	22615767	.	C	T	.	.	MAF_INRAE=13.333;MAF_USDA=9.016
NC_035103.1	22615801	.	G	A	.	.	MAF_INRAE=9.494;MAF_USDA=19.412
NC_035103.1	22615821	.	C	T	.	.	MAF_INRAE=12.5;MAF_USDA=9.016
NC_035103.1	22615888	.	G	A	.	.	MAF_INRAE=15.0;MAF_USDA=22.353
NC_035103.1	22615916	.	T	C	.	.	MAF_USDA=14.754
NC_035103.1	22615945	.	T	A	.	.	MAF_USDA=1.639
NC_035103.1	22615956	.	T	C	.	.	MAF_USDA=7.059
NC_035103.1	22616136	.	C	T	.	.	MAF_INRAE=9.494;MAF_USDA=18.235
NC_035103.1	22616362	.	C	T	.	.	MAF_INRAE=15.0;MAF_USDA=21.176
NC_035103.1	22616554	.	C	T	.	.	MAF_USDA=4.098
NC_035103.1	22616581	.	C	T	.	.	MAF_INRAE=10.127;MAF_USDA=28.824
NC_035103.1	22616615	.	T	C	.	.	MAF_INRAE=47.468;MAF_USDA=16.471
NC_035103.1	22616783	.	G	T	.	.	MAF_USDA=3.529
NC_035103.1	22616879	.	C	A	.	.	MAF_USDA=19.672
NC_035103.1	22616881	.	T	C	.	.	MAF_USDA=4.918
NC_035103.1	22616897	.	C	A	.	.	MAF_USDA=4.098
NC_035103.1	22617059	.	C	G	.	.	MAF_INRAE=5.263;MAF_USDA=27.059
NC_035103.1	22617164	.	T	C	.	.	MAF_INRAE=1.667
NC_035103.1	22617600	.	C	T	.	.	MAF_USDA=4.098
NC_035103.1	22617797	.	C	T	.	.	MAF_USDA=4.098
NC_035103.1	22617814	.	G	T	.	.	MAF_INRAE=5.263;MAF_USDA=26.471
NC_035103.1	22617866	.	A	C	.	.	MAF_INRAE=32.5;MAF_USDA=28.235
NC_035103.1	22617872	.	T	G	.	.	MAF_USDA=5.738
NC_035103.1	22617902	.	G	T	.	.	MAF_USDA=2.459
NC_035103.1	22617942	.	C	A	.	.	MAF_INRAE=5.263;MAF_USDA=23.529
NC_035103.1	22617988	.	G	C	.	.	MAF_INRAE=12.5;MAF_USDA=9.836
NC_035103.1	22618023	.	C	T	.	.	MAF_INRAE=5.263;MAF_USDA=25.882
NC_035103.1	22618053	.	C	T	.	.	MAF_USDA=2.941
NC_035103.1	22618237	.	G	T	.	.	MAF_USDA=4.098
NC_035103.1	22618246	.	A	T	.	.	MAF_INRAE=10.0;MAF_USDA=4.706
NC_035103.1	22618290	.	A	T	.	.	MAF_USDA=8.197
NC_035103.1	22618425	.	T	G	.	.	MAF_USDA=1.639
NC_035103.1	22618549	.	C	A	.	.	MAF_INRAE=48.101;MAF_USDA=17.059
NC_035103.1	22618754	.	C	T	.	.	MAF_INRAE=8.228
NC_035103.1	22618891	.	G	A	.	.	MAF_USDA=2.459
NC_035103.1	22618950	.	C	G	.	.	MAF_USDA=8.333
NC_035103.1	22619011	.	G	T	.	.	MAF_USDA=1.639
NC_035103.1	22619038	.	C	T	.	.	MAF_USDA=1.639
NC_035103.1	22619089	.	G	A	.	.	MAF_INRAE=10.0;MAF_USDA=5.882
NC_035103.1	22619121	.	G	T	.	.	MAF_INRAE=5.0;MAF_USDA=10.0
NC_035103.1	22619157	.	T	C	.	.	MAF_INRAE=5.263;MAF_USDA=26.471
NC_035103.1	22619178	.	G	A	.	.	MAF_INRAE=10.0;MAF_USDA=5.294
NC_035103.1	22619227	.	G	C	.	.	MAF_USDA=17.059
NC_035103.1	22619228	.	T	A	.	.	MAF_USDA=18.235
NC_035103.1	22619251	.	T	G	.	.	MAF_INRAE=48.101;MAF_USDA=16.471
NC_035103.1	22619303	.	G	C	.	.	MAF_INRAE=22.152;MAF_USDA=4.098
NC_035103.1	22619339	.	A	C	.	.	MAF_INRAE=5.263;MAF_USDA=28.235
NC_035103.1	22619371	.	C	T	.	.	MAF_USDA=1.639
NC_035103.1	22619422	.	G	T	.	.	MAF_INRAE=11.667;MAF_USDA=9.016
NC_035103.1	22619527	.	A	G	.	.	MAF_INRAE=5.263;MAF_USDA=27.059
NC_035103.1	22619591	.	A	G	.	.	MAF_INRAE=5.263;MAF_USDA=27.647
NC_035103.1	22619601	.	C	T	.	.	MAF_USDA=2.941
NC_035103.1	22619681	.	T	A	.	.	MAF_USDA=3.279
NC_035103.1	22619699	.	C	T	.	.	MAF_INRAE=7.595
NC_035103.1	22619702	.	C	A	.	.	MAF_USDA=28.235
NC_035103.1	22619763	.	T	A	.	.	MAF_USDA=16.471
NC_035103.1	22619774	.	T	G	.	.	MAF_USDA=4.098
NC_035103.1	22619801	.	C	T	.	.	MAF_INRAE=5.263
NC_035103.1	22619909	.	A	G	.	.	MAF_INRAE=5.263;MAF_USDA=26.786
NC_035103.1	22620010	.	C	G	.	.	MAF_USDA=1.639
NC_035103.1	22620113	.	G	A	.	.	MAF_USDA=4.098
NC_035103.1	22620121	.	C	T	.	.	MAF_INRAE=5.263;MAF_USDA=28.235
NC_035103.1	22620123	.	A	T	.	.	MAF_USDA=28.235
NC_035103.1	22620248	.	T	C	.	.	MAF_USDA=2.353
NC_035103.1	22620269	.	T	G	.	.	MAF_INRAE=8.228
NC_035103.1	22620339	.	G	A	.	.	MAF_USDA=1.639
NC_035103.1	22620341	.	T	G	.	.	MAF_INRAE=5.263;MAF_USDA=28.824
NC_035103.1	22620380	.	T	C	.	.	MAF_USDA=13.934
NC_035103.1	22620389	.	C	A	.	.	MAF_INRAE=5.263;MAF_USDA=27.059
NC_035103.1	22620407	.	C	T	.	.	MAF_USDA=1.639
NC_035103.1	22620412	.	G	A	.	.	MAF_INRAE=10.0;MAF_USDA=3.529
NC_035103.1	22620435	.	C	A	.	.	MAF_INRAE=8.228
NC_035103.1	22620444	.	G	A	.	.	MAF_USDA=1.639
NC_035103.1	22620544	.	G	A	.	.	MAF_INRAE=10.0;MAF_USDA=11.176
NC_035103.1	22620664	.	T	C	.	.	MAF_INRAE=12.025;MAF_USDA=27.059
NC_035103.1	22620847	.	C	T	.	.	MAF_INRAE=5.263;MAF_USDA=27.647
NC_035103.1	22621138	.	G	T	.	.	MAF_INRAE=4.167
NC_035103.1	22621200	.	C	A	.	.	MAF_INRAE=5.263;MAF_USDA=28.235
NC_035103.1	22621309	.	A	G	.	.	MAF_USDA=4.098
NC_035103.1	22621461	.	A	G	.	.	MAF_INRAE=5.0;MAF_USDA=2.353
NC_035103.1	22621544	.	C	T	.	.	MAF_INRAE=10.833;MAF_USDA=4.706
NC_035103.1	22621566	.	G	A	.	.	MAF_INRAE=7.595;MAF_USDA=38.824
NC_035103.1	22621624	.	G	A	.	.	MAF_INRAE=6.962;MAF_USDA=38.235
NC_035103.1	22621638	.	G	A	.	.	MAF_USDA=2.459
NC_035103.1	22621643	.	G	A	.	.	MAF_USDA=2.459
NC_035103.1	22621658	.	C	T	.	.	MAF_INRAE=8.228
NC_035103.1	22621817	.	C	A	.	.	MAF_USDA=1.765
NC_035103.1	22621882	.	A	G	.	.	MAF_INRAE=5.833;MAF_USDA=2.941
NC_035103.1	22621997	.	T	G	.	.	MAF_INRAE=5.833;MAF_USDA=10.588
NC_035103.1	22622018	.	T	G	.	.	MAF_INRAE=7.595;MAF_USDA=37.647
NC_035103.1	22622021	.	T	A	.	.	MAF_USDA=9.412
NC_035103.1	22622154	.	T	C	.	.	MAF_INRAE=8.228;MAF_USDA=2.353
NC_035103.1	22622272	.	C	A	.	.	MAF_USDA=4.918
NC_035103.1	22622279	.	C	A	.	.	MAF_USDA=4.918
NC_035103.1	22622547	.	C	G	.	.	MAF_INRAE=8.228;MAF_USDA=2.353
NC_035103.1	22622624	.	C	A	.	.	MAF_USDA=1.639
NC_035103.1	22622714	.	G	A	.	.	MAF_USDA=2.459
NC_035103.1	22622880	.	G	A	.	.	MAF_INRAE=21.053;MAF_USDA=9.412
NC_035103.1	22622915	.	A	C	.	.	MAF_INRAE=24.684;MAF_USDA=40.588
NC_035103.1	22622942	.	T	A	.	.	MAF_USDA=4.098
NC_035103.1	22622948	.	A	T	.	.	MAF_INRAE=10.0;MAF_USDA=11.176
NC_035103.1	22622955	.	A	C	.	.	MAF_INRAE=17.089;MAF_USDA=37.647
NC_035103.1	22623028	.	G	A	.	.	MAF_INRAE=22.5;MAF_USDA=20.588
NC_035103.1	22623056	.	C	T	.	.	MAF_USDA=3.279
NC_035103.1	22623138	.	G	T	.	.	MAF_INRAE=18.333
NC_035103.1	22623139	.	A	G	.	.	MAF_INRAE=28.333;MAF_USDA=20.833
NC_035103.1	22623155	.	C	T	.	.	MAF_USDA=4.098
NC_035103.1	22623171	.	T	A	.	.	MAF_USDA=1.765
NC_035103.1	22623279	.	A	T	.	.	MAF_USDA=4.918
NC_035103.1	22623285	.	G	A	.	.	MAF_INRAE=29.167;MAF_USDA=18.824
NC_035103.1	22623290	.	C	T	.	.	MAF_USDA=4.098
NC_035103.1	22623291	.	A	T	.	.	MAF_USDA=4.098
NC_035103.1	22623302	.	C	A	.	.	MAF_USDA=5.738
NC_035103.1	22623305	.	G	T	.	.	MAF_INRAE=29.167;MAF_USDA=19.412
NC_035103.1	22623312	.	C	A	.	.	MAF_USDA=15.574
NC_035103.1	22623317	.	T	G	.	.	MAF_USDA=7.377
NC_035103.1	22623318	.	T	G	.	.	MAF_USDA=4.918
NC_035103.1	22623324	.	C	A	.	.	MAF_USDA=7.377
NC_035103.1	22623457	.	T	G	.	.	MAF_USDA=2.353
NC_035103.1	22623623	.	T	C	.	.	MAF_USDA=4.098
NC_035103.1	22625138	.	G	A	.	.	MAF_INRAE=34.177;MAF_USDA=48.235
NC_035103.1	22625164	.	G	A	.	.	MAF_USDA=1.667
NC_035103.1	22625209	.	A	T	.	.	MAF_USDA=13.69
NC_035103.1	22625216	.	T	G	.	.	MAF_USDA=1.639
NC_035103.1	22625239	.	T	C	.	.	MAF_USDA=2.083
NC_035103.1	22625280	.	G	A	.	.	MAF_INRAE=48.333;MAF_USDA=37.059
NC_035103.1	22625314	.	T	C	.	.	MAF_INRAE=5.263
NC_035103.1	22625365	.	G	A	.	.	MAF_USDA=13.69
NC_035103.1	22625423	.	A	C	.	.	MAF_INRAE=49.167;MAF_USDA=41.667
NC_035103.1	22625434	.	G	C	.	.	MAF_INRAE=49.167;MAF_USDA=41.667
NC_035103.1	22625442	.	T	A	.	.	MAF_INRAE=9.167;MAF_USDA=27.083
NC_035103.1	22625500	.	T	G	.	.	MAF_INRAE=37.342;MAF_USDA=37.059
NC_035103.1	22625552	.	T	C	.	.	MAF_INRAE=45.0;MAF_USDA=48.235
NC_035103.1	22625556	.	G	A	.	.	MAF_INRAE=45.0;MAF_USDA=38.235
NC_035103.1	22625559	.	A	G	.	.	MAF_INRAE=45.0;MAF_USDA=43.75
NC_035103.1	22625572	.	T	G	.	.	MAF_USDA=6.471
NC_035103.1	22625574	.	G	T	.	.	MAF_USDA=8.824
NC_035103.1	22625628	.	G	T	.	.	MAF_INRAE=30.0;MAF_USDA=20.0
NC_035103.1	22625631	.	T	C	.	.	MAF_INRAE=11.392;MAF_USDA=21.176
NC_035103.1	22625636	.	C	T	.	.	MAF_USDA=1.639
NC_035103.1	22625643	.	C	T	.	.	MAF_INRAE=5.0;MAF_USDA=5.882
NC_035103.1	22625674	.	G	T	.	.	MAF_INRAE=12.5;MAF_USDA=8.197
NC_035103.1	22625772	.	C	A	.	.	MAF_INRAE=35.443;MAF_USDA=40.588
NC_035103.1	22625778	.	C	G	.	.	MAF_USDA=2.459
NC_035103.1	22625837	.	G	A	.	.	MAF_INRAE=47.468;MAF_USDA=18.824
NC_035103.1	22625914	.	C	T	.	.	MAF_INRAE=10.0;MAF_USDA=12.941
NC_035103.1	22625920	.	A	G	.	.	MAF_USDA=14.118
NC_035103.1	22626071	.	G	T	.	.	MAF_USDA=4.167
NC_035103.1	22626117	.	A	C	.	.	MAF_INRAE=46.835;MAF_USDA=16.471
NC_035103.1	22626184	.	G	A	.	.	MAF_USDA=3.279
NC_035103.1	22626329	.	C	T	.	.	MAF_USDA=3.279
NC_035103.1	22626334	.	C	A	.	.	MAF_USDA=7.377
NC_035103.1	22626351	.	G	A	.	.	MAF_USDA=8.824
NC_035103.1	22626352	.	C	T	.	.	MAF_INRAE=5.263;MAF_USDA=12.295
NC_035103.1	22626366	.	A	C	.	.	MAF_USDA=2.459
NC_035103.1	22626368	.	G	T	.	.	MAF_USDA=1.639
NC_035103.1	22626369	.	T	C	.	.	MAF_USDA=1.639
NC_035103.1	22626410	.	G	A	.	.	MAF_INRAE=12.025;MAF_USDA=10.588
NC_035103.1	22626533	.	G	C	.	.	MAF_USDA=2.459
NC_035103.1	22626581	.	A	G	.	.	MAF_USDA=10.0
NC_035103.1	22626582	.	T	C	.	.	MAF_INRAE=10.0;MAF_USDA=12.353
NC_035103.1	22626621	.	A	G	.	.	MAF_INRAE=34.81;MAF_USDA=45.294
NC_035103.1	22626692	.	G	A	.	.	MAF_USDA=4.918
NC_035103.1	22626821	.	G	A	.	.	MAF_USDA=3.279
NC_035103.1	22626824	.	T	G	.	.	MAF_USDA=3.333
NC_035103.1	22626845	.	A	T	.	.	MAF_USDA=1.667
NC_035103.1	22626912	.	G	A	.	.	MAF_INRAE=44.167;MAF_USDA=47.619
NC_035103.1	22626955	.	T	G	.	.	MAF_INRAE=43.333;MAF_USDA=47.024
NC_035103.1	22626980	.	G	A	.	.	MAF_USDA=3.333
NC_035103.1	22627016	.	C	T	.	.	MAF_INRAE=43.333;MAF_USDA=42.262
NC_035103.1	22627145	.	G	A	.	.	MAF_INRAE=45.833;MAF_USDA=16.667
NC_035103.1	22627212	.	C	T	.	.	MAF_USDA=2.083
NC_035103.1	22627239	.	T	A	.	.	MAF_INRAE=43.333;MAF_USDA=42.262
NC_035103.1	22627368	.	T	G	.	.	MAF_INRAE=43.333;MAF_USDA=39.881
NC_035103.1	22627369	.	C	T	.	.	MAF_USDA=3.333
NC_035103.1	22627462	.	G	A	.	.	MAF_INRAE=36.076;MAF_USDA=41.176
NC_035103.1	22627499	.	T	C	.	.	MAF_USDA=1.639
NC_035103.1	22627772	.	C	T	.	.	MAF_USDA=1.639
NC_035103.1	22627781	.	C	T	.	.	MAF_INRAE=36.076;MAF_USDA=41.765
NC_035103.1	22627927	.	C	T	.	.	MAF_INRAE=30.0;MAF_USDA=24.706
NC_035103.1	22627930	.	T	A	.	.	MAF_INRAE=42.5;MAF_USDA=30.588
NC_035103.1	22627995	.	G	A	.	.	MAF_USDA=1.765
NC_035103.1	22628011	.	A	G	.	.	MAF_INRAE=47.468;MAF_USDA=16.471
NC_035103.1	22628117	.	G	T	.	.	MAF_INRAE=47.468;MAF_USDA=16.471
NC_035103.1	22628162	.	A	T	.	.	MAF_USDA=1.639
NC_035103.1	22628171	.	G	T	.	.	MAF_INRAE=10.833;MAF_USDA=10.656
NC_035103.1	22628175	.	G	A	.	.	MAF_USDA=4.098
NC_035103.1	22628193	.	T	C	.	.	MAF_INRAE=34.81;MAF_USDA=45.294
NC_035103.1	22628195	.	G	C	.	.	MAF_USDA=2.459
NC_035103.1	22628222	.	T	C	.	.	MAF_USDA=15.294
NC_035103.1	22628558	.	C	T	.	.	MAF_INRAE=35.443;MAF_USDA=40.0
NC_035103.1	22628673	.	G	T	.	.	MAF_USDA=1.639
NC_035103.1	22628695	.	G	A	.	.	MAF_INRAE=47.468;MAF_USDA=17.647
NC_035103.1	22628702	.	T	G	.	.	MAF_USDA=3.279
NC_035103.1	22628758	.	G	C	.	.	MAF_INRAE=42.5;MAF_USDA=30.588
NC_035103.1	22628774	.	G	T	.	.	MAF_USDA=1.639
NC_035103.1	22628775	.	A	C	.	.	MAF_USDA=1.639
NC_035103.1	22628914	.	G	A	.	.	MAF_USDA=48.81
NC_035103.1	22628920	.	G	A	.	.	MAF_USDA=33.333
NC_035103.1	22629869	.	G	T	.	.	MAF_INRAE=42.105
NC_035103.1	22629937	.	G	A	.	.	MAF_USDA=43.75
NC_035103.1	22629995	.	T	G	.	.	MAF_USDA=19.672
NC_035103.1	22630246	.	A	G	.	.	MAF_USDA=1.639
NC_035103.1	22630275	.	C	T	.	.	MAF_USDA=1.639
NC_035103.1	22630414	.	G	A	.	.	MAF_INRAE=5.263
NC_035103.1	22630428	.	T	A	.	.	MAF_INRAE=5.263
NC_035103.1	22630470	.	A	G	.	.	MAF_USDA=1.667
NC_035103.1	22630497	.	A	G	.	.	MAF_USDA=8.333
NC_035103.1	22630667	.	C	T	.	.	MAF_USDA=1.639
NC_035103.1	22630744	.	T	C	.	.	MAF_INRAE=12.5;MAF_USDA=9.016
NC_035103.1	22630778	.	C	G	.	.	MAF_INRAE=9.494;MAF_USDA=3.529
NC_035103.1	22630779	.	C	A	.	.	MAF_INRAE=5.833;MAF_USDA=3.529
NC_035103.1	22630814	.	G	A	.	.	MAF_INRAE=12.025;MAF_USDA=37.647
NC_035103.1	22630858	.	C	T	.	.	MAF_USDA=2.083
NC_035103.1	22630863	.	T	C	.	.	MAF_USDA=1.639
NC_035103.1	22630874	.	G	A	.	.	MAF_INRAE=9.494;MAF_USDA=13.529
NC_035103.1	22630907	.	T	C	.	.	MAF_INRAE=20.0;MAF_USDA=18.235
NC_035103.1	22630908	.	C	T	.	.	MAF_USDA=2.459
NC_035103.1	22630918	.	A	G	.	.	MAF_USDA=1.639
NC_035103.1	22630965	.	C	T	.	.	MAF_INRAE=23.418;MAF_USDA=43.529
NC_035103.1	22631047	.	T	G	.	.	MAF_USDA=2.459
NC_035103.1	22631090	.	C	T	.	.	MAF_INRAE=25.949;MAF_USDA=5.294
NC_035103.1	22631156	.	G	C	.	.	MAF_USDA=4.706
NC_035103.1	22631167	.	G	A	.	.	MAF_INRAE=5.0;MAF_USDA=5.882
NC_035103.1	22631175	.	T	A	.	.	MAF_INRAE=41.772;MAF_USDA=36.31
NC_035103.1	22631266	.	C	T	.	.	MAF_USDA=4.706
NC_035103.1	22631276	.	A	T	.	.	MAF_USDA=2.459
NC_035103.1	22631365	.	C	A	.	.	MAF_INRAE=36.667;MAF_USDA=41.176
NC_035103.1	22631366	.	T	G	.	.	MAF_USDA=6.557
NC_035103.1	22631367	.	G	A	.	.	MAF_INRAE=39.167;MAF_USDA=33.529
NC_035103.1	22631607	.	T	C	.	.	MAF_INRAE=42.405;MAF_USDA=38.69
NC_035103.1	22631611	.	T	A	.	.	MAF_INRAE=39.167;MAF_USDA=45.238
NC_035103.1	22631622	.	A	C	.	.	MAF_USDA=4.762
NC_035103.1	22631670	.	G	A	.	.	MAF_USDA=8.197
NC_035103.1	22631695	.	A	T	.	.	MAF_INRAE=7.595;MAF_USDA=1.639
NC_035103.1	22631718	.	T	G	.	.	MAF_INRAE=21.053;MAF_USDA=8.824
NC_035103.1	22631726	.	C	T	.	.	MAF_INRAE=32.278;MAF_USDA=30.0
NC_035103.1	22631727	.	G	A	.	.	MAF_INRAE=39.167;MAF_USDA=27.059
NC_035103.1	22631845	.	T	G	.	.	MAF_USDA=1.667
NC_035103.1	22632022	.	C	G	.	.	MAF_USDA=1.639
NC_035103.1	22632137	.	C	T	.	.	MAF_USDA=4.706
NC_035103.1	22632217	.	G	A	.	.	MAF_INRAE=13.291;MAF_USDA=8.824
NC_035103.1	22632328	.	A	C	.	.	MAF_INRAE=8.228
NC_035103.1	22632440	.	C	A	.	.	MAF_INRAE=40.506;MAF_USDA=31.765
NC_035103.1	22632453	.	C	T	.	.	MAF_USDA=2.459
NC_035103.1	22632532	.	G	A	.	.	MAF_INRAE=25.949;MAF_USDA=7.059
NC_035103.1	22632547	.	T	C	.	.	MAF_USDA=1.639
NC_035103.1	22632774	.	C	T	.	.	MAF_INRAE=21.519;MAF_USDA=3.529
NC_035103.1	22632779	.	C	G	.	.	MAF_INRAE=17.722;MAF_USDA=5.882
NC_035103.1	22632827	.	T	G	.	.	MAF_INRAE=34.81;MAF_USDA=11.176
NC_035103.1	22632862	.	G	A	.	.	MAF_INRAE=14.557;MAF_USDA=22.941
NC_035103.1	22632876	.	G	A	.	.	MAF_INRAE=17.722;MAF_USDA=5.882
NC_035103.1	22632898	.	G	A	.	.	MAF_USDA=1.639
NC_035103.1	22632913	.	G	T	.	.	MAF_INRAE=21.519;MAF_USDA=3.529
NC_035103.1	22632916	.	T	A	.	.	MAF_USDA=1.639
NC_035103.1	22632919	.	G	T	.	.	MAF_USDA=4.098
NC_035103.1	22632992	.	G	T	.	.	MAF_USDA=2.459
NC_035103.1	22633015	.	C	T	.	.	MAF_USDA=2.459
NC_035103.1	22633361	.	C	T	.	.	MAF_INRAE=13.291;MAF_USDA=12.941
NC_035103.1	22633471	.	T	C	.	.	MAF_INRAE=13.291;MAF_USDA=12.941
NC_035103.1	22633526	.	G	A	.	.	MAF_USDA=3.279
NC_035103.1	22633595	.	G	A	.	.	MAF_USDA=2.459
NC_035103.1	22633694	.	C	T	.	.	MAF_USDA=1.639
NC_035103.1	22633783	.	A	G	.	.	MAF_INRAE=13.291;MAF_USDA=13.529
NC_035103.1	22634244	.	C	A	.	.	MAF_INRAE=21.519;MAF_USDA=3.529
NC_035103.1	22634336	.	G	A	.	.	MAF_INRAE=50.0;MAF_USDA=44.118
NC_035103.1	22634345	.	C	T	.	.	MAF_INRAE=21.519;MAF_USDA=3.529
NC_035103.1	22634396	.	C	T	.	.	MAF_USDA=12.941
NC_035103.1	22634426	.	T	C	.	.	MAF_INRAE=13.291;MAF_USDA=26.471
NC_035103.1	22634484	.	G	T	.	.	MAF_INRAE=8.228;MAF_USDA=4.098
NC_035103.1	22634490	.	C	T	.	.	MAF_INRAE=13.291;MAF_USDA=13.529
NC_035103.1	22634668	.	C	A	.	.	MAF_INRAE=25.316;MAF_USDA=4.706
NC_035103.1	22634840	.	C	A	.	.	MAF_INRAE=18.354;MAF_USDA=4.118
NC_035103.1	22634860	.	T	A	.	.	MAF_USDA=12.5
NC_035103.1	22634879	.	A	G	.	.	MAF_USDA=1.667
NC_035103.1	22634892	.	G	A	.	.	MAF_USDA=3.333
NC_035103.1	22635011	.	G	A	.	.	MAF_INRAE=5.263
NC_035103.1	22635020	.	G	T	.	.	MAF_USDA=2.459
NC_035103.1	22635094	.	T	C	.	.	MAF_INRAE=13.291;MAF_USDA=27.059
NC_035103.1	22635139	.	G	A	.	.	MAF_INRAE=13.291;MAF_USDA=14.118
NC_035103.1	22635150	.	A	G	.	.	MAF_INRAE=5.0;MAF_USDA=5.882
NC_035103.1	22635155	.	A	G	.	.	MAF_INRAE=13.291;MAF_USDA=12.941
NC_035103.1	22635202	.	T	C	.	.	MAF_INRAE=13.291;MAF_USDA=25.882
NC_035103.1	22635225	.	A	G	.	.	MAF_USDA=16.393
NC_035103.1	22635226	.	G	T	.	.	MAF_USDA=11.765
NC_035103.1	22635236	.	C	A	.	.	MAF_INRAE=5.0;MAF_USDA=2.941
NC_035103.1	22635261	.	C	T	.	.	MAF_INRAE=25.316;MAF_USDA=4.706
NC_035103.1	22635282	.	C	A	.	.	MAF_USDA=2.459
NC_035103.1	22635325	.	G	T	.	.	MAF_USDA=14.754
NC_035103.1	22635373	.	C	T	.	.	MAF_INRAE=17.722;MAF_USDA=4.118
NC_035103.1	22635509	.	G	A	.	.	MAF_USDA=3.279
NC_035103.1	22635593	.	A	C	.	.	MAF_USDA=12.353
NC_035103.1	22635619	.	A	G	.	.	MAF_INRAE=13.291;MAF_USDA=27.059
NC_035103.1	22635650	.	T	A	.	.	MAF_INRAE=31.646;MAF_USDA=35.882
NC_035103.1	22635760	.	T	A	.	.	MAF_USDA=14.706
NC_035103.1	22635860	.	C	A	.	.	MAF_USDA=1.639
NC_035103.1	22635938	.	T	A	.	.	MAF_USDA=2.941
NC_035103.1	22635939	.	C	T	.	.	MAF_USDA=14.118
NC_035103.1	22636060	.	T	A	.	.	MAF_INRAE=13.924;MAF_USDA=25.882
NC_035103.1	22636111	.	A	T	.	.	MAF_INRAE=42.105;MAF_USDA=47.024
NC_035103.1	22636119	.	A	G	.	.	MAF_INRAE=21.053;MAF_USDA=8.929
NC_035103.1	22636189	.	G	A	.	.	MAF_USDA=8.333
NC_035103.1	22636254	.	C	T	.	.	MAF_INRAE=12.5
NC_035103.1	22636290	.	T	A	.	.	MAF_USDA=1.639
NC_035103.1	22636301	.	C	G	.	.	MAF_USDA=16.393
NC_035103.1	22636302	.	A	C	.	.	MAF_USDA=12.941
NC_035103.1	22636356	.	G	A	.	.	MAF_USDA=11.905
NC_035103.1	22636360	.	C	T	.	.	MAF_USDA=3.333
NC_035103.1	22636389	.	C	T	.	.	MAF_USDA=1.639
NC_035103.1	22636396	.	C	T	.	.	MAF_INRAE=15.823;MAF_USDA=32.353
NC_035103.1	22636550	.	C	A	.	.	MAF_INRAE=8.228
NC_035103.1	22636579	.	C	T	.	.	MAF_USDA=2.459
NC_035103.1	22636580	.	G	C	.	.	MAF_INRAE=5.263;MAF_USDA=20.588
NC_035103.1	22636581	.	C	T	.	.	MAF_INRAE=5.833;MAF_USDA=13.529
NC_035103.1	22636669	.	A	C	.	.	MAF_INRAE=5.263;MAF_USDA=21.176
NC_035103.1	22636676	.	T	A	.	.	MAF_INRAE=32.278;MAF_USDA=36.471
NC_035103.1	22636709	.	C	T	.	.	MAF_INRAE=15.19;MAF_USDA=34.706
NC_035103.1	22636735	.	C	T	.	.	MAF_USDA=1.639
NC_035103.1	22636763	.	A	G	.	.	MAF_INRAE=14.557;MAF_USDA=34.706
NC_035103.1	22636839	.	A	G	.	.	MAF_INRAE=15.19;MAF_USDA=25.0
NC_035103.1	22636885	.	T	G	.	.	MAF_INRAE=25.0;MAF_USDA=22.353
NC_035103.1	22636894	.	G	A	.	.	MAF_INRAE=15.19;MAF_USDA=32.941
NC_035103.1	22636899	.	C	A	.	.	MAF_USDA=1.639
NC_035103.1	22636925	.	C	T	.	.	MAF_USDA=3.279
NC_035103.1	22636935	.	G	A	.	.	MAF_USDA=1.639
NC_035103.1	22636989	.	A	G	.	.	MAF_INRAE=5.263;MAF_USDA=20.588
NC_035103.1	22637027	.	T	C	.	.	MAF_INRAE=15.19;MAF_USDA=34.706
NC_035103.1	22637064	.	G	A	.	.	MAF_INRAE=13.291;MAF_USDA=12.941
NC_035103.1	22637120	.	C	T	.	.	MAF_INRAE=15.823;MAF_USDA=42.353
NC_035103.1	22637147	.	G	A	.	.	MAF_INRAE=1.667
NC_035103.1	22637150	.	G	T	.	.	MAF_INRAE=1.667
NC_035103.1	22637157	.	G	A	.	.	MAF_INRAE=1.667;MAF_USDA=6.25
NC_035103.1	22637214	.	G	A	.	.	MAF_USDA=1.639
NC_035103.1	22637253	.	A	G	.	.	MAF_INRAE=5.263;MAF_USDA=7.377
NC_035103.1	22637280	.	C	G	.	.	MAF_INRAE=5.263
NC_035103.1	22637296	.	C	T	.	.	MAF_USDA=2.459
NC_035103.1	22637315	.	A	G	.	.	MAF_USDA=1.639
NC_035103.1	22637329	.	G	T	.	.	MAF_USDA=1.639
NC_035103.1	22637397	.	T	C	.	.	MAF_INRAE=5.263;MAF_USDA=20.588
NC_035103.1	22637424	.	C	T	.	.	MAF_INRAE=13.291;MAF_USDA=12.941
NC_035103.1	22637456	.	C	G	.	.	MAF_USDA=2.459
NC_035103.1	22637469	.	A	T	.	.	MAF_INRAE=15.19;MAF_USDA=46.471
NC_035103.1	22637515	.	C	G	.	.	MAF_USDA=2.083
NC_035103.1	22637530	.	G	A	.	.	MAF_INRAE=15.19;MAF_USDA=45.882
NC_035103.1	22637550	.	C	T	.	.	MAF_INRAE=15.19;MAF_USDA=34.118
NC_035103.1	22637606	.	T	C	.	.	MAF_INRAE=13.291;MAF_USDA=12.353
NC_035103.1	22637624	.	C	A	.	.	MAF_USDA=4.098
NC_035103.1	22637713	.	G	T	.	.	MAF_INRAE=12.5;MAF_USDA=8.197
NC_035103.1	22637768	.	T	A	.	.	MAF_INRAE=13.291;MAF_USDA=12.353
NC_035103.1	22637841	.	C	T	.	.	MAF_USDA=2.459
NC_035103.1	22637849	.	C	A	.	.	MAF_INRAE=12.5;MAF_USDA=8.197
NC_035103.1	22637905	.	T	C	.	.	MAF_USDA=4.918
NC_035103.1	22637942	.	A	C	.	.	MAF_INRAE=15.19;MAF_USDA=34.118
NC_035103.1	22638022	.	C	G	.	.	MAF_USDA=2.459
NC_035103.1	22638088	.	C	A	.	.	MAF_USDA=1.639
NC_035103.1	22638225	.	T	G	.	.	MAF_USDA=1.639
NC_035103.1	22638232	.	C	T	.	.	MAF_INRAE=11.392;MAF_USDA=3.529
NC_035103.1	22638284	.	A	G	.	.	MAF_INRAE=5.263;MAF_USDA=8.197
NC_035103.1	22638443	.	G	T	.	.	MAF_INRAE=32.278;MAF_USDA=35.882
NC_035103.1	22638483	.	G	T	.	.	MAF_INRAE=50.0;MAF_USDA=41.765
NC_035103.1	22638488	.	A	C	.	.	MAF_INRAE=5.263;MAF_USDA=7.377
NC_035103.1	22638534	.	T	G	.	.	MAF_INRAE=17.722;MAF_USDA=10.417
NC_035103.1	22638656	.	A	C	.	.	MAF_USDA=2.083
NC_035103.1	22638677	.	A	T	.	.	MAF_INRAE=31.013;MAF_USDA=17.647
NC_035103.1	22638695	.	C	T	.	.	MAF_INRAE=12.5;MAF_USDA=9.016
NC_035103.1	22638751	.	T	C	.	.	MAF_INRAE=31.013;MAF_USDA=35.882
NC_035103.1	22638845	.	G	C	.	.	MAF_USDA=8.197
NC_035103.1	22638858	.	G	T	.	.	MAF_INRAE=17.722;MAF_USDA=23.77
NC_035103.1	22638891	.	G	T	.	.	MAF_INRAE=12.5;MAF_USDA=9.016
NC_035103.1	22638901	.	A	T	.	.	MAF_INRAE=32.911;MAF_USDA=48.235
NC_035103.1	22638909	.	A	C	.	.	MAF_INRAE=31.646;MAF_USDA=35.882
NC_035103.1	22638976	.	G	A	.	.	MAF_USDA=2.459
NC_035103.1	22639022	.	G	A	.	.	MAF_INRAE=5.263;MAF_USDA=29.167
NC_035103.1	22639028	.	C	A	.	.	MAF_USDA=1.667
NC_035103.1	22639078	.	T	C	.	.	MAF_USDA=2.083
NC_035103.1	22639128	.	C	A	.	.	MAF_USDA=3.529
NC_035103.1	22639130	.	A	C	.	.	MAF_USDA=3.529
NC_035103.1	22639211	.	A	T	.	.	MAF_INRAE=32.278;MAF_USDA=36.31
NC_035103.1	22639235	.	C	T	.	.	MAF_INRAE=5.263;MAF_USDA=22.353
NC_035103.1	22639252	.	T	A	.	.	MAF_INRAE=11.667;MAF_USDA=7.377
NC_035103.1	22639325	.	C	A	.	.	MAF_USDA=2.459
NC_035103.1	22639343	.	C	T	.	.	MAF_INRAE=5.263;MAF_USDA=25.294
NC_035103.1	22639368	.	A	G	.	.	MAF_INRAE=5.263;MAF_USDA=21.176
NC_035103.1	22639370	.	C	T	.	.	MAF_INRAE=45.0;MAF_USDA=42.353
NC_035103.1	22639374	.	C	G	.	.	MAF_INRAE=24.051;MAF_USDA=3.529
NC_035103.1	22639400	.	G	A	.	.	MAF_INRAE=12.5;MAF_USDA=9.016
NC_035103.1	22639404	.	T	G	.	.	MAF_INRAE=5.263;MAF_USDA=22.131
NC_035103.1	22639456	.	G	A	.	.	MAF_INRAE=17.722;MAF_USDA=4.118
NC_035103.1	22639464	.	T	A	.	.	MAF_USDA=2.459
NC_035103.1	22639487	.	A	G	.	.	MAF_INRAE=17.722;MAF_USDA=7.647
NC_035103.1	22639496	.	T	A	.	.	MAF_INRAE=12.5;MAF_USDA=9.016
NC_035103.1	22639596	.	C	T	.	.	MAF_USDA=2.459
NC_035103.1	22639700	.	C	T	.	.	MAF_INRAE=41.772;MAF_USDA=44.118
NC_035103.1	22639814	.	A	G	.	.	MAF_INRAE=5.263;MAF_USDA=21.765
NC_035103.1	22639884	.	G	A	.	.	MAF_INRAE=5.263;MAF_USDA=22.353
NC_035103.1	22639948	.	T	G	.	.	MAF_INRAE=5.263;MAF_USDA=24.118
NC_035103.1	22639955	.	A	T	.	.	MAF_USDA=2.459
NC_035103.1	22639963	.	A	G	.	.	MAF_INRAE=5.263;MAF_USDA=21.176
NC_035103.1	22640031	.	A	G	.	.	MAF_INRAE=6.962;MAF_USDA=25.882
NC_035103.1	22640125	.	C	G	.	.	MAF_USDA=4.918
NC_035103.1	22640153	.	C	G	.	.	MAF_INRAE=9.494;MAF_USDA=9.836
NC_035103.1	22640202	.	A	T	.	.	MAF_INRAE=5.263;MAF_USDA=22.941
NC_035103.1	22640283	.	C	T	.	.	MAF_USDA=1.639
NC_035103.1	22640455	.	C	T	.	.	MAF_USDA=3.529
NC_035103.1	22640477	.	C	A	.	.	MAF_USDA=1.639
NC_035103.1	22640516	.	C	T	.	.	MAF_INRAE=10.526
NC_035103.1	22640517	.	A	G	.	.	MAF_INRAE=23.333;MAF_USDA=3.529
NC_035103.1	22640572	.	A	T	.	.	MAF_USDA=2.083
NC_035103.1	22640936	.	G	A	.	.	MAF_USDA=1.639
NC_035103.1	22641222	.	C	T	.	.	MAF_INRAE=10.0;MAF_USDA=12.353
NC_035103.1	22641223	.	A	G	.	.	MAF_INRAE=33.544;MAF_USDA=21.176
NC_035103.1	22641390	.	C	T	.	.	MAF_USDA=2.459
NC_035103.1	22641423	.	A	G	.	.	MAF_INRAE=24.051;MAF_USDA=3.529
NC_035103.1	22641637	.	C	G	.	.	MAF_USDA=3.279
NC_035103.1	22641656	.	A	C	.	.	MAF_INRAE=26.316;MAF_USDA=32.353
NC_035103.1	22641739	.	G	T	.	.	MAF_INRAE=17.089;MAF_USDA=12.5
NC_035103.1	22641774	.	C	T	.	.	MAF_INRAE=41.139;MAF_USDA=45.294
NC_035103.1	22641819	.	A	T	.	.	MAF_INRAE=42.405;MAF_USDA=50.0
NC_035103.1	22641848	.	A	G	.	.	MAF_INRAE=42.405;MAF_USDA=48.214
NC_035103.1	22641869	.	T	A	.	.	MAF_INRAE=5.263
NC_035103.1	22641905	.	G	T	.	.	MAF_INRAE=24.051;MAF_USDA=3.529
NC_035103.1	22641984	.	G	T	.	.	MAF_USDA=3.279
NC_035103.1	22641996	.	A	G	.	.	MAF_USDA=1.639
NC_035103.1	22642002	.	C	G	.	.	MAF_USDA=1.639
NC_035103.1	22642111	.	C	T	.	.	MAF_USDA=6.557
NC_035103.1	22642159	.	C	A	.	.	MAF_USDA=1.639
NC_035103.1	22642164	.	T	G	.	.	MAF_INRAE=32.911;MAF_USDA=47.059
NC_035103.1	22642174	.	G	A	.	.	MAF_USDA=9.016
NC_035103.1	22642399	.	C	A	.	.	MAF_USDA=1.639
NC_035103.1	22642695	.	A	G	.	.	MAF_INRAE=26.316;MAF_USDA=40.588
NC_035103.1	22642797	.	C	T	.	.	MAF_INRAE=26.316;MAF_USDA=29.167
NC_035103.1	22642799	.	G	A	.	.	MAF_INRAE=1.667;MAF_USDA=29.167
NC_035103.1	22642830	.	C	A	.	.	MAF_USDA=4.098
NC_035103.1	22642898	.	A	T	.	.	MAF_INRAE=26.316;MAF_USDA=40.0
NC_035103.1	22643052	.	C	T	.	.	MAF_INRAE=26.316;MAF_USDA=40.0
NC_035103.1	22643087	.	A	G	.	.	MAF_INRAE=21.519;MAF_USDA=3.529
NC_035103.1	22643284	.	G	A	.	.	MAF_INRAE=26.316;MAF_USDA=40.588
NC_035103.1	22643316	.	A	G	.	.	MAF_INRAE=31.013;MAF_USDA=43.529
NC_035103.1	22643369	.	C	A	.	.	MAF_INRAE=32.278;MAF_USDA=35.294
NC_035103.1	22643427	.	T	C	.	.	MAF_INRAE=26.316;MAF_USDA=41.176
NC_035103.1	22643518	.	C	T	.	.	MAF_USDA=1.639
NC_035103.1	22643537	.	G	A	.	.	MAF_INRAE=10.127;MAF_USDA=2.353
NC_035103.1	22643607	.	T	C	.	.	MAF_USDA=5.738
NC_035103.1	22643623	.	T	G	.	.	MAF_USDA=4.098
NC_035103.1	22643624	.	A	T	.	.	MAF_USDA=5.738
NC_035103.1	22643651	.	A	G	.	.	MAF_USDA=3.279
NC_035103.1	22643658	.	A	T	.	.	MAF_USDA=4.098
NC_035103.1	22643701	.	G	A	.	.	MAF_INRAE=35.0;MAF_USDA=23.529
NC_035103.1	22643714	.	T	G	.	.	MAF_USDA=9.016
NC_035103.1	22643724	.	G	A	.	.	MAF_INRAE=1.667
NC_035103.1	22643728	.	C	T	.	.	MAF_USDA=3.279
NC_035103.1	22643750	.	A	C	.	.	MAF_USDA=6.557
NC_035103.1	22643810	.	T	C	.	.	MAF_USDA=2.459
NC_035103.1	22643877	.	G	T	.	.	MAF_INRAE=18.354;MAF_USDA=49.412
NC_035103.1	22643939	.	A	G	.	.	MAF_USDA=1.639
NC_035103.1	22644064	.	A	C	.	.	MAF_INRAE=11.667;MAF_USDA=7.647
NC_035103.1	22644065	.	A	T	.	.	MAF_USDA=3.279
NC_035103.1	22644066	.	T	A	.	.	MAF_USDA=2.459
NC_035103.1	22644067	.	G	T	.	.	MAF_INRAE=12.658;MAF_USDA=18.824
NC_035103.1	22644109	.	G	T	.	.	MAF_USDA=5.738
NC_035103.1	22644267	.	C	T	.	.	MAF_USDA=2.459
NC_035103.1	22644307	.	T	C	.	.	MAF_USDA=2.459
NC_035103.1	22644337	.	C	A	.	.	MAF_USDA=3.279
NC_035103.1	22644340	.	T	G	.	.	MAF_USDA=5.738
NC_035103.1	22644386	.	A	C	.	.	MAF_USDA=7.377
NC_035103.1	22644729	.	C	A	.	.	MAF_INRAE=13.158;MAF_USDA=22.353
NC_035103.1	22644778	.	C	A	.	.	MAF_USDA=7.377
NC_035103.1	22644828	.	G	T	.	.	MAF_USDA=3.279
NC_035103.1	22644938	.	T	A	.	.	MAF_USDA=4.098
NC_035103.1	22644945	.	G	T	.	.	MAF_INRAE=22.152;MAF_USDA=24.118
NC_035103.1	22644946	.	C	G	.	.	MAF_USDA=2.459
NC_035103.1	22644975	.	C	A	.	.	MAF_INRAE=10.0;MAF_USDA=2.353
NC_035103.1	22645023	.	G	A	.	.	MAF_USDA=1.639
NC_035103.1	22645131	.	T	G	.	.	MAF_INRAE=10.526;MAF_USDA=10.656
NC_035103.1	22645259	.	G	A	.	.	MAF_USDA=1.639
NC_035103.1	22645439	.	T	C	.	.	MAF_INRAE=5.263
NC_035103.1	22645698	.	G	A	.	.	MAF_INRAE=8.861;MAF_USDA=4.167
NC_035103.1	22645762	.	A	G	.	.	MAF_USDA=5.294
NC_035103.1	22645836	.	C	A	.	.	MAF_USDA=2.459
NC_035103.1	22645857	.	G	A	.	.	MAF_USDA=2.459
NC_035103.1	22645904	.	G	A	.	.	MAF_USDA=5.0
NC_035103.1	22645952	.	A	C	.	.	MAF_USDA=1.639
NC_035103.1	22646012	.	C	G	.	.	MAF_USDA=5.294
NC_035103.1	22646306	.	C	T	.	.	MAF_INRAE=26.582;MAF_USDA=41.176
NC_035103.1	22646340	.	A	G	.	.	MAF_INRAE=27.215;MAF_USDA=10.588
NC_035103.1	22646454	.	C	A	.	.	MAF_INRAE=6.962
NC_035103.1	22646498	.	C	T	.	.	MAF_INRAE=10.0;MAF_USDA=2.353
NC_035103.1	22646520	.	A	C	.	.	MAF_USDA=3.279
NC_035103.1	22646567	.	G	C	.	.	MAF_USDA=4.098
NC_035103.1	22646617	.	A	G	.	.	MAF_INRAE=15.0;MAF_USDA=20.0
NC_035103.1	22646646	.	G	T	.	.	MAF_USDA=2.459
NC_035103.1	22646680	.	A	C	.	.	MAF_USDA=2.459
NC_035103.1	22647151	.	C	T	.	.	MAF_USDA=4.098
NC_035103.1	22647191	.	C	G	.	.	MAF_USDA=2.459
NC_035103.1	22647196	.	G	C	.	.	MAF_USDA=4.918
NC_035103.1	22647222	.	G	T	.	.	MAF_USDA=3.279
NC_035103.1	22647300	.	T	C	.	.	MAF_USDA=4.706
NC_035103.1	22647330	.	G	A	.	.	MAF_INRAE=12.5;MAF_USDA=8.197
NC_035103.1	22647344	.	A	T	.	.	MAF_USDA=4.098
NC_035103.1	22647422	.	G	T	.	.	MAF_USDA=3.279
NC_035103.1	22647430	.	C	T	.	.	MAF_INRAE=8.861;MAF_USDA=4.118
NC_035103.1	22647490	.	A	T	.	.	MAF_USDA=1.639
NC_035103.1	22647542	.	A	G	.	.	MAF_USDA=2.459
NC_035103.1	22647596	.	A	T	.	.	MAF_USDA=1.639
NC_035103.1	22647615	.	T	G	.	.	MAF_INRAE=5.263
NC_035103.1	22647620	.	T	G	.	.	MAF_INRAE=12.5;MAF_USDA=7.377
NC_035103.1	22647641	.	G	C	.	.	MAF_INRAE=8.861;MAF_USDA=5.294
NC_035103.1	22647656	.	T	C	.	.	MAF_USDA=2.459
NC_035103.1	22647848	.	A	G	.	.	MAF_USDA=4.098
NC_035103.1	22647955	.	G	A	.	.	MAF_USDA=4.918
NC_035103.1	22648016	.	A	C	.	.	MAF_USDA=3.279
NC_035103.1	22648076	.	C	T	.	.	MAF_USDA=3.279
NC_035103.1	22648173	.	C	A	.	.	MAF_USDA=4.118
NC_035103.1	22648221	.	T	C	.	.	MAF_USDA=3.279
NC_035103.1	22648240	.	C	T	.	.	MAF_INRAE=29.114;MAF_USDA=22.353
NC_035103.1	22648325	.	A	G	.	.	MAF_USDA=1.639
NC_035103.1	22648394	.	C	T	.	.	MAF_INRAE=21.053;MAF_USDA=11.765
NC_035103.1	22648576	.	G	T	.	.	MAF_USDA=1.639
NC_035103.1	22648647	.	C	T	.	.	MAF_USDA=3.279
NC_035103.1	22648672	.	A	G	.	.	MAF_USDA=8.197
NC_035103.1	22648810	.	A	G	.	.	MAF_USDA=2.459
NC_035103.1	22648924	.	T	C	.	.	MAF_USDA=2.459
NC_035103.1	22648987	.	G	A	.	.	MAF_INRAE=4.167
NC_035103.1	22649005	.	T	C	.	.	MAF_USDA=2.5
NC_035103.1	22649064	.	T	G	.	.	MAF_USDA=2.459
NC_035103.1	22649104	.	A	T	.	.	MAF_USDA=8.197
NC_035103.1	22649105	.	T	C	.	.	MAF_USDA=4.098
NC_035103.1	22649122	.	A	G	.	.	MAF_USDA=2.459
NC_035103.1	22649163	.	A	G	.	.	MAF_USDA=3.279
NC_035103.1	22649190	.	C	G	.	.	MAF_USDA=3.279
NC_035103.1	22649204	.	C	T	.	.	MAF_USDA=2.459
NC_035103.1	22649205	.	G	A	.	.	MAF_USDA=1.176
NC_035103.1	22649209	.	T	A	.	.	MAF_INRAE=5.263
NC_035103.1	22649224	.	T	C	.	.	MAF_INRAE=27.215;MAF_USDA=12.941
NC_035103.1	22649228	.	G	A	.	.	MAF_USDA=2.459
NC_035103.1	22649315	.	A	C	.	.	MAF_INRAE=5.263;MAF_USDA=9.836
NC_035103.1	22649327	.	C	T	.	.	MAF_INRAE=31.579;MAF_USDA=23.529
NC_035103.1	22649345	.	A	G	.	.	MAF_INRAE=27.215;MAF_USDA=10.588
NC_035103.1	22649383	.	A	G	.	.	MAF_USDA=2.459
NC_035103.1	22649389	.	T	C	.	.	MAF_INRAE=17.722;MAF_USDA=12.5
NC_035103.1	22649698	.	C	A	.	.	MAF_USDA=1.639
NC_035103.1	22649699	.	C	A	.	.	MAF_USDA=3.279
NC_035103.1	22649806	.	G	A	.	.	MAF_INRAE=21.053;MAF_USDA=11.176
NC_035103.1	22649857	.	G	A	.	.	MAF_INRAE=5.263
NC_035103.1	22650051	.	G	T	.	.	MAF_INRAE=17.722;MAF_USDA=20.833
NC_035103.1	22650054	.	T	A	.	.	MAF_USDA=8.333
NC_035103.1	22650088	.	C	A	.	.	MAF_USDA=4.098
NC_035103.1	22650117	.	C	T	.	.	MAF_USDA=2.459
NC_035103.1	22650163	.	A	G	.	.	MAF_INRAE=43.671;MAF_USDA=44.706
NC_035103.1	22650260	.	C	T	.	.	MAF_INRAE=19.62;MAF_USDA=15.882
NC_035103.1	22650295	.	G	A	.	.	MAF_INRAE=27.215;MAF_USDA=10.588
NC_035103.1	22650300	.	C	A	.	.	MAF_INRAE=27.215;MAF_USDA=10.588
NC_035103.1	22650447	.	T	G	.	.	MAF_USDA=1.639
NC_035103.1	22650491	.	T	C	.	.	MAF_USDA=1.639
NC_035103.1	22650594	.	C	A	.	.	MAF_USDA=5.738
NC_035103.1	22650606	.	C	A	.	.	MAF_USDA=2.459
NC_035103.1	22650611	.	T	G	.	.	MAF_USDA=3.279
NC_035103.1	22650657	.	T	G	.	.	MAF_INRAE=10.0;MAF_USDA=2.353
NC_035103.1	22650727	.	G	A	.	.	MAF_INRAE=43.038;MAF_USDA=50.0
NC_035103.1	22650752	.	A	T	.	.	MAF_USDA=1.639
NC_035103.1	22650779	.	C	T	.	.	MAF_USDA=1.639
NC_035103.1	22650813	.	A	G	.	.	MAF_INRAE=5.0;MAF_USDA=2.353
NC_035103.1	22650881	.	A	G	.	.	MAF_USDA=2.459
NC_035103.1	22650918	.	C	T	.	.	MAF_USDA=1.176
NC_035103.1	22650972	.	C	T	.	.	MAF_USDA=1.639
NC_035103.1	22650995	.	T	A	.	.	MAF_INRAE=10.526
NC_035103.1	22650996	.	A	T	.	.	MAF_INRAE=26.316
NC_035103.1	22650997	.	A	T	.	.	MAF_USDA=7.377
NC_035103.1	22650998	.	A	T	.	.	MAF_USDA=7.377
NC_035103.1	22651007	.	T	A	.	.	MAF_INRAE=26.316;MAF_USDA=4.918
NC_035103.1	22651044	.	G	A	.	.	MAF_USDA=1.765
NC_035103.1	22651128	.	G	A	.	.	MAF_INRAE=8.228;MAF_USDA=2.459
NC_035103.1	22651152	.	T	C	.	.	MAF_USDA=3.279
NC_035103.1	22651194	.	C	T	.	.	MAF_USDA=3.279
NC_035103.1	22651247	.	C	T	.	.	MAF_USDA=1.639
NC_035103.1	22651420	.	C	A	.	.	MAF_USDA=5.738
NC_035103.1	22651423	.	T	C	.	.	MAF_USDA=2.459
NC_035103.1	22651491	.	G	T	.	.	MAF_USDA=2.459
NC_035103.1	22651492	.	C	A	.	.	MAF_USDA=1.639
NC_035103.1	22651582	.	C	T	.	.	MAF_INRAE=12.5;MAF_USDA=7.377
NC_035103.1	22651583	.	G	T	.	.	MAF_USDA=2.459
NC_035103.1	22651606	.	C	A	.	.	MAF_USDA=1.639
NC_035103.1	22651641	.	T	A	.	.	MAF_USDA=1.639
NC_035103.1	22651695	.	A	C	.	.	MAF_INRAE=28.333
NC_035103.1	22651700	.	A	G	.	.	MAF_INRAE=15.833
NC_035103.1	22651728	.	G	T	.	.	MAF_INRAE=5.263
NC_035103.1	22651776	.	G	T	.	.	MAF_INRAE=27.848;MAF_USDA=14.706
NC_035103.1	22651818	.	G	A	.	.	MAF_INRAE=34.81;MAF_USDA=11.765
NC_035103.1	22651970	.	A	C	.	.	MAF_USDA=3.279
NC_035103.1	22652052	.	T	G	.	.	MAF_USDA=22.917
NC_035103.1	22652054	.	C	A	.	.	MAF_USDA=1.639
NC_035103.1	22652168	.	T	G	.	.	MAF_INRAE=26.316;MAF_USDA=15.294
NC_035103.1	22652234	.	G	A	.	.	MAF_USDA=1.639
NC_035103.1	22652323	.	G	T	.	.	MAF_INRAE=27.848;MAF_USDA=12.353
NC_035103.1	22652486	.	A	C	.	.	MAF_INRAE=48.734;MAF_USDA=38.824
NC_035103.1	22652525	.	A	C	.	.	MAF_INRAE=27.848;MAF_USDA=12.353
NC_035103.1	22652562	.	C	T	.	.	MAF_USDA=1.639
NC_035103.1	22652594	.	C	T	.	.	MAF_USDA=2.459
NC_035103.1	22652603	.	C	T	.	.	MAF_INRAE=27.215;MAF_USDA=22.917
NC_035103.1	22652604	.	G	A	.	.	MAF_INRAE=47.368
NC_035103.1	22652608	.	T	G	.	.	MAF_USDA=2.083
NC_035103.1	22652637	.	A	T	.	.	MAF_USDA=8.235
NC_035103.1	22652640	.	A	G	.	.	MAF_INRAE=27.848;MAF_USDA=14.706
NC_035103.1	22652689	.	C	A	.	.	MAF_INRAE=10.526;MAF_USDA=1.639
NC_035103.1	22652701	.	G	C	.	.	MAF_INRAE=24.051;MAF_USDA=46.471
NC_035103.1	22652834	.	T	G	.	.	MAF_INRAE=27.848;MAF_USDA=12.353
NC_035103.1	22652844	.	T	G	.	.	MAF_INRAE=27.848;MAF_USDA=12.941
NC_035103.1	22652891	.	G	A	.	.	MAF_INRAE=27.848;MAF_USDA=12.353
NC_035103.1	22652896	.	T	G	.	.	MAF_USDA=1.639
NC_035103.1	22652921	.	A	G	.	.	MAF_INRAE=13.924;MAF_USDA=10.588
NC_035103.1	22652950	.	G	A	.	.	MAF_USDA=8.197
NC_035103.1	22652958	.	G	C	.	.	MAF_INRAE=17.722;MAF_USDA=12.5
NC_035103.1	22653069	.	T	A	.	.	MAF_INRAE=28.481;MAF_USDA=12.353
NC_035103.1	22653094	.	C	G	.	.	MAF_USDA=1.639
NC_035103.1	22653112	.	G	T	.	.	MAF_USDA=2.459
NC_035103.1	22653161	.	A	C	.	.	MAF_INRAE=48.734;MAF_USDA=37.059
NC_035103.1	22653229	.	C	T	.	.	MAF_INRAE=19.62;MAF_USDA=19.412
NC_035103.1	22653328	.	C	A	.	.	MAF_USDA=1.639
NC_035103.1	22653342	.	C	T	.	.	MAF_INRAE=27.848;MAF_USDA=12.941
NC_035103.1	22653366	.	A	T	.	.	MAF_USDA=1.639
NC_035103.1	22653369	.	T	G	.	.	MAF_INRAE=15.789
NC_035103.1	22653373	.	T	A	.	.	MAF_INRAE=27.215;MAF_USDA=8.197
NC_035103.1	22653377	.	T	C	.	.	MAF_INRAE=47.368
NC_035103.1	22653394	.	A	G	.	.	MAF_USDA=2.459
NC_035103.1	22653504	.	G	A	.	.	MAF_INRAE=27.848;MAF_USDA=14.706
NC_035103.1	22653520	.	T	G	.	.	MAF_INRAE=27.848;MAF_USDA=11.176
NC_035103.1	22653604	.	G	A	.	.	MAF_INRAE=25.316;MAF_USDA=11.765
NC_035103.1	22653775	.	T	G	.	.	MAF_INRAE=49.367;MAF_USDA=40.588
NC_035103.1	22653795	.	T	G	.	.	MAF_USDA=3.279
NC_035103.1	22653824	.	C	T	.	.	MAF_USDA=1.667
NC_035103.1	22653835	.	A	G	.	.	MAF_INRAE=10.526
NC_035103.1	22653869	.	G	A	.	.	MAF_USDA=1.765
NC_035103.1	22653924	.	C	A	.	.	MAF_USDA=1.639
NC_035103.1	22654003	.	C	A	.	.	MAF_INRAE=49.367;MAF_USDA=36.471
NC_035103.1	22654112	.	G	A	.	.	MAF_USDA=4.918
NC_035103.1	22654379	.	G	A	.	.	MAF_USDA=1.639
NC_035103.1	22654535	.	G	C	.	.	MAF_INRAE=25.316;MAF_USDA=29.167
NC_035103.1	22654560	.	A	T	.	.	MAF_INRAE=27.215;MAF_USDA=10.588
NC_035103.1	22654610	.	G	A	.	.	MAF_INRAE=10.0;MAF_USDA=2.459
NC_035103.1	22654732	.	C	A	.	.	MAF_USDA=4.098
NC_035103.1	22654750	.	C	T	.	.	MAF_INRAE=14.557;MAF_USDA=40.588
NC_035103.1	22654770	.	A	C	.	.	MAF_USDA=3.279
NC_035103.1	22654787	.	A	G	.	.	MAF_INRAE=27.215;MAF_USDA=10.588
NC_035103.1	22654797	.	A	T	.	.	MAF_INRAE=10.526;MAF_USDA=1.639
NC_035103.1	22654815	.	A	G	.	.	MAF_INRAE=25.316;MAF_USDA=8.235
NC_035103.1	22654827	.	G	C	.	.	MAF_INRAE=10.0;MAF_USDA=2.941
NC_035103.1	22654892	.	C	G	.	.	MAF_INRAE=17.089;MAF_USDA=10.588
NC_035103.1	22654977	.	G	T	.	.	MAF_USDA=2.459
NC_035103.1	22655038	.	T	C	.	.	MAF_USDA=1.639
NC_035103.1	22655265	.	A	T	.	.	MAF_INRAE=24.684;MAF_USDA=12.353
NC_035103.1	22655273	.	T	A	.	.	MAF_INRAE=49.367;MAF_USDA=47.059
NC_035103.1	22655288	.	A	T	.	.	MAF_INRAE=31.646;MAF_USDA=42.941
NC_035103.1	22655318	.	C	T	.	.	MAF_INRAE=15.0;MAF_USDA=18.235
NC_035103.1	22655319	.	A	G	.	.	MAF_USDA=1.639
NC_035103.1	22655337	.	A	G	.	.	MAF_INRAE=31.646;MAF_USDA=45.294
NC_035103.1	22655351	.	G	T	.	.	MAF_USDA=1.639
NC_035103.1	22655395	.	G	A	.	.	MAF_INRAE=40.506;MAF_USDA=44.706
NC_035103.1	22655421	.	G	A	.	.	MAF_INRAE=40.506;MAF_USDA=47.917
NC_035103.1	22655426	.	C	A	.	.	MAF_USDA=4.918
NC_035103.1	22655554	.	T	G	.	.	MAF_USDA=8.235
NC_035103.1	22655662	.	T	G	.	.	MAF_INRAE=26.316;MAF_USDA=31.765
NC_035103.1	22655709	.	A	C	.	.	MAF_INRAE=32.278;MAF_USDA=43.529
NC_035103.1	22655748	.	A	G	.	.	MAF_INRAE=21.053;MAF_USDA=9.412
NC_035103.1	22655818	.	T	C	.	.	MAF_INRAE=15.0;MAF_USDA=17.647
NC_035103.1	22656089	.	G	A	.	.	MAF_INRAE=40.506;MAF_USDA=45.238
NC_035103.1	22656202	.	C	T	.	.	MAF_INRAE=21.519;MAF_USDA=22.024
NC_035103.1	22656493	.	C	T	.	.	MAF_USDA=2.5
NC_035103.1	22656576	.	C	A	.	.	MAF_INRAE=24.684;MAF_USDA=35.119
NC_035103.1	22656610	.	C	G	.	.	MAF_INRAE=39.873;MAF_USDA=43.529
NC_035103.1	22656632	.	G	A	.	.	MAF_USDA=3.529
NC_035103.1	22656647	.	T	A	.	.	MAF_INRAE=12.5;MAF_USDA=7.059
NC_035103.1	22656652	.	G	A	.	.	MAF_USDA=2.459
NC_035103.1	22656691	.	C	G	.	.	MAF_USDA=3.279
NC_035103.1	22656733	.	A	C	.	.	MAF_INRAE=18.354;MAF_USDA=5.882
NC_035103.1	22656852	.	A	C	.	.	MAF_USDA=2.459
NC_035103.1	22656931	.	G	A	.	.	MAF_USDA=4.918
NC_035103.1	22656992	.	G	A	.	.	MAF_USDA=1.639
NC_035103.1	22657633	.	C	T	.	.	MAF_USDA=39.583
NC_035103.1	22657771	.	C	T	.	.	MAF_USDA=13.115
NC_035103.1	22657857	.	A	C	.	.	MAF_INRAE=10.526;MAF_USDA=2.459
NC_035103.1	22657933	.	A	C	.	.	MAF_INRAE=15.789;MAF_USDA=1.639
NC_035103.1	22657937	.	T	C	.	.	MAF_USDA=5.738
NC_035103.1	22658145	.	G	A	.	.	MAF_INRAE=15.0;MAF_USDA=18.824
NC_035103.1	22658274	.	T	C	.	.	MAF_INRAE=15.0;MAF_USDA=17.647
NC_035103.1	22658341	.	C	T	.	.	MAF_INRAE=10.526
NC_035103.1	22658505	.	T	C	.	.	MAF_USDA=4.918
NC_035103.1	22658553	.	C	A	.	.	MAF_INRAE=10.0;MAF_USDA=5.294
NC_035103.1	22658771	.	G	A	.	.	MAF_USDA=1.639
NC_035103.1	22658805	.	C	A	.	.	MAF_INRAE=16.456;MAF_USDA=8.235
NC_035103.1	22658915	.	C	T	.	.	MAF_INRAE=10.0;MAF_USDA=5.294
NC_035103.1	22658949	.	C	T	.	.	MAF_USDA=1.639
NC_035103.1	22659000	.	C	T	.	.	MAF_INRAE=24.684;MAF_USDA=37.059
NC_035103.1	22659092	.	A	G	.	.	MAF_INRAE=23.418;MAF_USDA=18.235
NC_035103.1	22659122	.	A	T	.	.	MAF_INRAE=33.544;MAF_USDA=28.235
NC_035103.1	22659162	.	A	G	.	.	MAF_USDA=39.583
NC_035103.1	22659164	.	T	A	.	.	MAF_USDA=39.583
NC_035103.1	22659168	.	C	T	.	.	MAF_USDA=1.639
NC_035103.1	22659248	.	A	C	.	.	MAF_USDA=4.918
NC_035103.1	22659250	.	A	T	.	.	MAF_USDA=4.918
NC_035103.1	22659316	.	C	T	.	.	MAF_USDA=6.557
NC_035103.1	22659416	.	A	G	.	.	MAF_USDA=1.639
NC_035103.1	22659484	.	C	T	.	.	MAF_USDA=3.279
NC_035103.1	22659581	.	A	C	.	.	MAF_INRAE=40.506;MAF_USDA=44.118
NC_035103.1	22659684	.	C	T	.	.	MAF_USDA=1.639
NC_035103.1	22659711	.	C	T	.	.	MAF_USDA=1.639
NC_035103.1	22659759	.	A	T	.	.	MAF_USDA=3.279
NC_035103.1	22659763	.	T	G	.	.	MAF_INRAE=22.5;MAF_USDA=15.294
NC_035103.1	22659781	.	A	T	.	.	MAF_USDA=1.639
NC_035103.1	22659862	.	C	G	.	.	MAF_INRAE=24.051;MAF_USDA=37.647
NC_035103.1	22659960	.	G	A	.	.	MAF_INRAE=10.0;MAF_USDA=6.471
NC_035103.1	22659961	.	G	A	.	.	MAF_USDA=5.738
NC_035103.1	22660291	.	A	C	.	.	MAF_USDA=2.459
NC_035103.1	22660354	.	C	T	.	.	MAF_USDA=1.639
NC_035103.1	22660498	.	T	G	.	.	MAF_USDA=9.836
NC_035103.1	22660502	.	G	T	.	.	MAF_INRAE=31.579;MAF_USDA=9.016
NC_035103.1	22660503	.	T	G	.	.	MAF_INRAE=48.101;MAF_USDA=48.361
NC_035103.1	22660507	.	G	C	.	.	MAF_USDA=1.639
NC_035103.1	22660528	.	C	G	.	.	MAF_INRAE=10.0;MAF_USDA=2.459
NC_035103.1	22660638	.	C	T	.	.	MAF_INRAE=10.0;MAF_USDA=5.882
NC_035103.1	22660936	.	G	T	.	.	MAF_USDA=4.118
NC_035103.1	22661039	.	C	T	.	.	MAF_USDA=1.639
NC_035103.1	22661176	.	G	A	.	.	MAF_USDA=1.639
NC_035103.1	22661287	.	T	A	.	.	MAF_INRAE=17.722;MAF_USDA=12.5
NC_035103.1	22661346	.	G	T	.	.	MAF_USDA=1.639
NC_035103.1	22661399	.	G	T	.	.	MAF_INRAE=36.709;MAF_USDA=32.941
NC_035103.1	22661472	.	G	A	.	.	MAF_INRAE=36.076;MAF_USDA=32.941
NC_035103.1	22661505	.	C	A	.	.	MAF_USDA=3.279
NC_035103.1	22661609	.	G	C	.	.	MAF_INRAE=35.0;MAF_USDA=29.412
NC_035103.1	22661631	.	G	A	.	.	MAF_USDA=5.738
NC_035103.1	22661633	.	C	T	.	.	MAF_USDA=9.016
NC_035103.1	22661763	.	A	T	.	.	MAF_USDA=3.333
NC_035103.1	22661780	.	C	T	.	.	MAF_USDA=2.459
NC_035103.1	22661783	.	C	T	.	.	MAF_INRAE=8.228;MAF_USDA=11.475
NC_035103.1	22661818	.	A	G	.	.	MAF_INRAE=31.667;MAF_USDA=27.647
NC_035103.1	22661840	.	G	A	.	.	MAF_USDA=1.667
NC_035103.1	22661843	.	A	T	.	.	MAF_USDA=5.0
NC_035103.1	22661957	.	G	A	.	.	MAF_USDA=2.459
NC_035103.1	22662223	.	C	G	.	.	MAF_INRAE=36.076;MAF_USDA=48.824
NC_035103.1	22662401	.	T	A	.	.	MAF_INRAE=8.228;MAF_USDA=3.39
NC_035103.1	22662600	.	T	G	.	.	MAF_USDA=2.083
NC_035103.1	22662709	.	C	G	.	.	MAF_INRAE=15.0;MAF_USDA=18.235
NC_035103.1	22662770	.	G	A	.	.	MAF_INRAE=4.167
NC_035103.1	22662830	.	A	G	.	.	MAF_INRAE=27.215;MAF_USDA=12.353
NC_035103.1	22662901	.	G	T	.	.	MAF_USDA=3.279
NC_035103.1	22663054	.	T	G	.	.	MAF_USDA=33.333
NC_035103.1	22663058	.	A	G	.	.	MAF_INRAE=8.228
NC_035103.1	22663075	.	C	T	.	.	MAF_INRAE=10.127;MAF_USDA=13.529
NC_035103.1	22663076	.	G	T	.	.	MAF_USDA=4.918
NC_035103.1	22663305	.	T	C	.	.	MAF_INRAE=37.5;MAF_USDA=34.118
NC_035103.1	22663412	.	C	T	.	.	MAF_INRAE=8.228;MAF_USDA=1.639
NC_035103.1	22663420	.	A	G	.	.	MAF_INRAE=5.263;MAF_USDA=16.393
NC_035103.1	22663455	.	C	G	.	.	MAF_INRAE=10.0;MAF_USDA=10.588
NC_035103.1	22663502	.	A	G	.	.	MAF_INRAE=17.089;MAF_USDA=3.571
NC_035103.1	22663534	.	C	T	.	.	MAF_USDA=1.639
NC_035103.1	22663541	.	G	A	.	.	MAF_INRAE=8.228;MAF_USDA=1.639
NC_035103.1	22663908	.	G	T	.	.	MAF_INRAE=36.709;MAF_USDA=21.176
NC_035103.1	22663911	.	G	A	.	.	MAF_INRAE=33.333;MAF_USDA=20.588
NC_035103.1	22664012	.	G	A	.	.	MAF_USDA=4.098
NC_035103.1	22664100	.	T	C	.	.	MAF_INRAE=20.886;MAF_USDA=25.882
NC_035103.1	22664238	.	C	T	.	.	MAF_INRAE=13.291;MAF_USDA=23.214
NC_035103.1	22664380	.	T	C	.	.	MAF_INRAE=12.658;MAF_USDA=35.294
NC_035103.1	22664400	.	T	C	.	.	MAF_INRAE=10.0;MAF_USDA=7.059
NC_035103.1	22664463	.	A	G	.	.	MAF_INRAE=5.263;MAF_USDA=6.667
NC_035103.1	22664466	.	G	A	.	.	MAF_USDA=4.167
NC_035103.1	22664543	.	C	A	.	.	MAF_USDA=2.459
NC_035103.1	22664640	.	A	G	.	.	MAF_INRAE=26.582;MAF_USDA=10.588
NC_035103.1	22664659	.	T	C	.	.	MAF_INRAE=10.526
NC_035103.1	22664664	.	G	A	.	.	MAF_USDA=1.639
NC_035103.1	22664666	.	C	A	.	.	MAF_INRAE=36.076;MAF_USDA=18.235
NC_035103.1	22664700	.	A	G	.	.	MAF_INRAE=44.304;MAF_USDA=44.706
NC_035103.1	22664716	.	G	T	.	.	MAF_INRAE=26.667;MAF_USDA=22.917
NC_035103.1	22664721	.	T	C	.	.	MAF_INRAE=26.582;MAF_USDA=10.588
NC_035103.1	22664776	.	A	T	.	.	MAF_INRAE=31.013;MAF_USDA=45.294
NC_035103.1	22664803	.	A	C	.	.	MAF_USDA=4.918
NC_035103.1	22664849	.	A	G	.	.	MAF_INRAE=27.848;MAF_USDA=11.176
NC_035103.1	22664899	.	G	A	.	.	MAF_INRAE=13.924;MAF_USDA=10.588
NC_035103.1	22664930	.	C	A	.	.	MAF_INRAE=21.053;MAF_USDA=19.412
NC_035103.1	22664963	.	C	T	.	.	MAF_INRAE=10.0;MAF_USDA=11.765
NC_035103.1	22664989	.	C	A	.	.	MAF_INRAE=10.526
NC_035103.1	22665070	.	T	A	.	.	MAF_USDA=4.918
NC_035103.1	22665105	.	A	G	.	.	MAF_USDA=5.738
NC_035103.1	22665185	.	A	G	.	.	MAF_INRAE=49.367;MAF_USDA=35.294
NC_035103.1	22665205	.	G	C	.	.	MAF_INRAE=13.924;MAF_USDA=13.529
NC_035103.1	22665219	.	C	G	.	.	MAF_USDA=4.918
NC_035103.1	22665250	.	T	C	.	.	MAF_USDA=1.639
NC_035103.1	22665283	.	C	T	.	.	MAF_USDA=8.333
NC_035103.1	22665312	.	G	A	.	.	MAF_INRAE=41.139;MAF_USDA=40.588
NC_035103.1	22665339	.	C	T	.	.	MAF_USDA=4.098
NC_035103.1	22665354	.	C	T	.	.	MAF_INRAE=43.671;MAF_USDA=44.118
NC_035103.1	22665375	.	A	G	.	.	MAF_USDA=4.098
NC_035103.1	22665377	.	A	G	.	.	MAF_USDA=4.098
NC_035103.1	22665437	.	G	A	.	.	MAF_USDA=2.459
NC_035103.1	22665509	.	C	A	.	.	MAF_INRAE=9.494;MAF_USDA=2.083
NC_035103.1	22665690	.	A	T	.	.	MAF_INRAE=5.263;MAF_USDA=2.459
NC_035103.1	22665793	.	A	T	.	.	MAF_INRAE=35.443;MAF_USDA=25.294
NC_035103.1	22665829	.	A	C	.	.	MAF_INRAE=29.114;MAF_USDA=10.588
NC_035103.1	22665851	.	C	A	.	.	MAF_USDA=4.918
NC_035103.1	22665861	.	G	C	.	.	MAF_USDA=2.083
NC_035103.1	22665869	.	T	A	.	.	MAF_USDA=2.083
NC_035103.1	22665899	.	A	G	.	.	MAF_USDA=2.083
NC_035103.1	22666132	.	T	A	.	.	MAF_USDA=39.583
NC_035103.1	22666386	.	A	C	.	.	MAF_USDA=8.696
NC_035103.1	22666400	.	G	T	.	.	MAF_USDA=34.783
NC_035103.1	22666521	.	G	T	.	.	MAF_INRAE=36.667;MAF_USDA=35.882
NC_035103.1	22666532	.	T	A	.	.	MAF_INRAE=5.263;MAF_USDA=2.459
NC_035103.1	22666544	.	A	T	.	.	MAF_USDA=8.333
NC_035103.1	22666553	.	A	G	.	.	MAF_INRAE=35.443;MAF_USDA=24.706
NC_035103.1	22666568	.	A	T	.	.	MAF_USDA=8.333
NC_035103.1	22666571	.	A	G	.	.	MAF_USDA=4.918
NC_035103.1	22666618	.	A	G	.	.	MAF_INRAE=8.861;MAF_USDA=5.882
NC_035103.1	22666639	.	A	C	.	.	MAF_USDA=29.167
NC_035103.1	22666644	.	A	T	.	.	MAF_INRAE=25.0;MAF_USDA=29.167
NC_035103.1	22666647	.	A	T	.	.	MAF_INRAE=25.833
NC_035103.1	22666708	.	A	G	.	.	MAF_USDA=1.639
NC_035103.1	22666732	.	G	C	.	.	MAF_USDA=2.941
NC_035103.1	22666766	.	A	T	.	.	MAF_USDA=3.529
NC_035103.1	22666928	.	G	T	.	.	MAF_INRAE=30.38;MAF_USDA=10.588
NC_035103.1	22666983	.	G	A	.	.	MAF_INRAE=5.833;MAF_USDA=2.083
NC_035103.1	22666990	.	T	C	.	.	MAF_INRAE=10.0;MAF_USDA=2.459
NC_035103.1	22667005	.	C	T	.	.	MAF_USDA=2.083
NC_035103.1	22667024	.	G	T	.	.	MAF_USDA=1.639
NC_035103.1	22667057	.	T	C	.	.	MAF_INRAE=30.38;MAF_USDA=37.059
NC_035103.1	22667085	.	T	C	.	.	MAF_INRAE=38.333;MAF_USDA=37.059
NC_035103.1	22667146	.	A	T	.	.	MAF_USDA=4.918
NC_035103.1	22667196	.	G	A	.	.	MAF_USDA=14.754
NC_035103.1	22667222	.	T	C	.	.	MAF_INRAE=30.38;MAF_USDA=47.059
NC_035103.1	22667233	.	A	G	.	.	MAF_USDA=4.098
NC_035103.1	22667259	.	A	C	.	.	MAF_INRAE=31.013;MAF_USDA=38.824
NC_035103.1	22667266	.	A	T	.	.	MAF_INRAE=31.013;MAF_USDA=38.235
NC_035103.1	22667274	.	A	G	.	.	MAF_INRAE=31.013;MAF_USDA=46.471
NC_035103.1	22667290	.	G	A	.	.	MAF_USDA=2.941
NC_035103.1	22667291	.	C	T	.	.	MAF_USDA=1.639
NC_035103.1	22667316	.	T	A	.	.	MAF_USDA=1.639
NC_035103.1	22667381	.	A	C	.	.	MAF_INRAE=17.089;MAF_USDA=4.118
NC_035103.1	22667438	.	T	C	.	.	MAF_INRAE=38.333;MAF_USDA=45.882
NC_035103.1	22667564	.	A	G	.	.	MAF_USDA=1.639
NC_035103.1	22667584	.	C	G	.	.	MAF_USDA=2.459
NC_035103.1	22667721	.	G	C	.	.	MAF_USDA=6.667
NC_035103.1	22667725	.	G	A	.	.	MAF_USDA=9.412
NC_035103.1	22667732	.	A	T	.	.	MAF_USDA=5.882
NC_035103.1	22667756	.	T	G	.	.	MAF_USDA=8.197
NC_035103.1	22667792	.	T	C	.	.	MAF_USDA=10.656
NC_035103.1	22667796	.	C	T	.	.	MAF_USDA=11.475
NC_035103.1	22667812	.	C	A	.	.	MAF_USDA=12.295
NC_035103.1	22667818	.	C	T	.	.	MAF_USDA=12.5
NC_035103.1	22667836	.	A	G	.	.	MAF_USDA=13.559
NC_035103.1	22667845	.	C	A	.	.	MAF_USDA=12.712
NC_035103.1	22667847	.	C	A	.	.	MAF_USDA=12.712
NC_035103.1	22667851	.	A	G	.	.	MAF_USDA=3.39
NC_035103.1	22668447	.	T	C	.	.	MAF_USDA=2.083
NC_035103.1	22668505	.	C	A	.	.	MAF_USDA=2.083
NC_035103.1	22668509	.	A	G	.	.	MAF_USDA=6.557
NC_035103.1	22668576	.	G	A	.	.	MAF_INRAE=35.443;MAF_USDA=41.765
NC_035103.1	22668731	.	G	A	.	.	MAF_INRAE=39.241;MAF_USDA=30.588
NC_035103.1	22668777	.	A	G	.	.	MAF_INRAE=15.0;MAF_USDA=17.647
NC_035103.1	22668813	.	C	T	.	.	MAF_INRAE=25.833;MAF_USDA=28.235
NC_035103.1	22668897	.	C	T	.	.	MAF_USDA=8.333
NC_035103.1	22668951	.	A	T	.	.	MAF_INRAE=29.747;MAF_USDA=10.588
NC_035103.1	22669037	.	G	C	.	.	MAF_USDA=1.639
NC_035103.1	22669142	.	A	C	.	.	MAF_USDA=1.639
NC_035103.1	22669365	.	A	C	.	.	MAF_INRAE=8.228;MAF_USDA=3.529
NC_035103.1	22669657	.	C	T	.	.	MAF_USDA=1.639
NC_035103.1	22669711	.	T	A	.	.	MAF_INRAE=29.747;MAF_USDA=25.294
NC_035103.1	22669885	.	G	A	.	.	MAF_INRAE=29.747;MAF_USDA=14.118
NC_035103.1	22670030	.	C	A	.	.	MAF_INRAE=29.747;MAF_USDA=22.353
NC_035103.1	22670103	.	G	T	.	.	MAF_INRAE=29.747;MAF_USDA=10.588
NC_035103.1	22670213	.	C	T	.	.	MAF_INRAE=29.747;MAF_USDA=10.588
NC_035103.1	22670274	.	T	A	.	.	MAF_INRAE=36.076;MAF_USDA=33.529
NC_035103.1	22670286	.	C	A	.	.	MAF_INRAE=10.0;MAF_USDA=7.059
NC_035103.1	22670291	.	G	T	.	.	MAF_USDA=4.098
NC_035103.1	22670369	.	G	C	.	.	MAF_INRAE=5.263
NC_035103.1	22670423	.	T	A	.	.	MAF_INRAE=21.053;MAF_USDA=17.059
NC_035103.1	22670466	.	A	C	.	.	MAF_USDA=4.098
NC_035103.1	22670683	.	T	C	.	.	MAF_INRAE=34.81;MAF_USDA=41.765
NC_035103.1	22670724	.	C	T	.	.	MAF_INRAE=28.481;MAF_USDA=22.941
NC_035103.1	22670737	.	G	A	.	.	MAF_INRAE=29.747;MAF_USDA=16.471
NC_035103.1	22670748	.	T	C	.	.	MAF_USDA=2.083
NC_035103.1	22670786	.	C	T	.	.	MAF_INRAE=25.0;MAF_USDA=21.176
NC_035103.1	22670818	.	G	A	.	.	MAF_INRAE=21.053;MAF_USDA=13.529
NC_035103.1	22670838	.	C	T	.	.	MAF_INRAE=20.886;MAF_USDA=36.471
NC_035103.1	22670880	.	T	A	.	.	MAF_INRAE=10.0;MAF_USDA=2.353
NC_035103.1	22670904	.	T	C	.	.	MAF_USDA=4.918
NC_035103.1	22670987	.	A	G	.	.	MAF_INRAE=12.5;MAF_USDA=13.934
NC_035103.1	22671025	.	G	C	.	.	MAF_USDA=2.353
NC_035103.1	22671066	.	A	C	.	.	MAF_INRAE=46.835;MAF_USDA=8.197
NC_035103.1	22671176	.	T	C	.	.	MAF_USDA=3.279
NC_035103.1	22671204	.	A	C	.	.	MAF_USDA=2.083
NC_035103.1	22671242	.	A	G	.	.	MAF_USDA=2.459
NC_035103.1	22671298	.	C	A	.	.	MAF_INRAE=21.053;MAF_USDA=12.353
NC_035103.1	22671324	.	A	G	.	.	MAF_INRAE=10.0;MAF_USDA=6.548
NC_035103.1	22671432	.	T	G	.	.	MAF_INRAE=10.0;MAF_USDA=2.353
NC_035103.1	22671434	.	C	T	.	.	MAF_INRAE=10.0;MAF_USDA=2.353
NC_035103.1	22671618	.	C	A	.	.	MAF_USDA=1.639
NC_035103.1	22671780	.	A	C	.	.	MAF_USDA=2.459
NC_035103.1	22671905	.	C	T	.	.	MAF_INRAE=5.263;MAF_USDA=20.0
NC_035103.1	22672015	.	T	C	.	.	MAF_INRAE=5.263;MAF_USDA=4.118
NC_035103.1	22672134	.	T	G	.	.	MAF_INRAE=4.167
NC_035103.1	22672288	.	C	T	.	.	MAF_INRAE=2.632
NC_035103.1	22673212	.	G	T	.	.	MAF_USDA=2.083
NC_035103.1	22673227	.	A	T	.	.	MAF_USDA=2.459
NC_035103.1	22673477	.	G	A	.	.	MAF_INRAE=29.747;MAF_USDA=10.588
NC_035103.1	22673610	.	C	A	.	.	MAF_USDA=3.279
NC_035103.1	22673815	.	G	A	.	.	MAF_USDA=1.639
NC_035103.1	22674035	.	G	T	.	.	MAF_USDA=1.639
NC_035103.1	22674041	.	C	A	.	.	MAF_INRAE=25.316;MAF_USDA=7.059
NC_035103.1	22674277	.	G	A	.	.	MAF_USDA=1.639
NC_035103.1	22674629	.	G	T	.	.	MAF_USDA=6.471
NC_035103.1	22674651	.	G	T	.	.	MAF_INRAE=26.667;MAF_USDA=12.353
NC_035103.1	22674725	.	A	T	.	.	MAF_USDA=3.279
NC_035103.1	22674886	.	T	C	.	.	MAF_USDA=1.639
NC_035103.1	22675030	.	T	C	.	.	MAF_USDA=1.639
NC_035103.1	22675086	.	T	C	.	.	MAF_USDA=3.279
NC_035103.1	22675089	.	G	A	.	.	MAF_USDA=3.279
NC_035103.1	22675130	.	T	A	.	.	MAF_INRAE=21.053;MAF_USDA=11.765
NC_035103.1	22675133	.	T	C	.	.	MAF_INRAE=29.114;MAF_USDA=10.588
NC_035103.1	22675144	.	G	A	.	.	MAF_INRAE=13.291
NC_035103.1	22675349	.	T	G	.	.	MAF_INRAE=17.722;MAF_USDA=14.583
NC_035103.1	22675358	.	C	A	.	.	MAF_INRAE=29.747;MAF_USDA=10.588
NC_035103.1	22675611	.	C	T	.	.	MAF_INRAE=28.481;MAF_USDA=12.353
NC_035103.1	22675668	.	G	A	.	.	MAF_INRAE=9.167;MAF_USDA=2.353
NC_035103.1	22675846	.	C	T	.	.	MAF_INRAE=5.263;MAF_USDA=2.083
NC_035103.1	22675852	.	G	T	.	.	MAF_USDA=1.639
NC_035103.1	22675901	.	G	T	.	.	MAF_INRAE=5.263;MAF_USDA=5.882
NC_035103.1	22676027	.	A	C	.	.	MAF_INRAE=27.5;MAF_USDA=22.917
NC_035103.1	22676135	.	A	C	.	.	MAF_INRAE=29.747;MAF_USDA=12.353
NC_035103.1	22676164	.	T	G	.	.	MAF_INRAE=29.747;MAF_USDA=12.353
NC_035103.1	22676180	.	A	G	.	.	MAF_USDA=1.639
NC_035103.1	22676324	.	G	T	.	.	MAF_INRAE=29.747;MAF_USDA=12.353
NC_035103.1	22676404	.	C	A	.	.	MAF_INRAE=21.053;MAF_USDA=10.0
NC_035103.1	22676441	.	C	T	.	.	MAF_INRAE=12.5;MAF_USDA=10.656
NC_035103.1	22676712	.	A	C	.	.	MAF_INRAE=29.747;MAF_USDA=12.353
NC_035103.1	22676724	.	G	A	.	.	MAF_INRAE=29.747;MAF_USDA=10.588
NC_035103.1	22676807	.	T	G	.	.	MAF_INRAE=29.747;MAF_USDA=14.118
NC_035103.1	22676869	.	C	A	.	.	MAF_INRAE=29.747;MAF_USDA=12.941
NC_035103.1	22677084	.	A	C	.	.	MAF_INRAE=10.0;MAF_USDA=3.529
NC_035103.1	22677207	.	G	A	.	.	MAF_USDA=11.31
NC_035103.1	22677229	.	A	G	.	.	MAF_INRAE=21.053;MAF_USDA=11.176
NC_035103.1	22677273	.	G	A	.	.	MAF_USDA=3.279
NC_035103.1	22677329	.	A	C	.	.	MAF_INRAE=29.747;MAF_USDA=10.588
NC_035103.1	22677384	.	T	C	.	.	MAF_INRAE=29.747;MAF_USDA=12.353
NC_035103.1	22677420	.	G	T	.	.	MAF_INRAE=29.747;MAF_USDA=11.765
NC_035103.1	22677459	.	T	A	.	.	MAF_INRAE=21.053;MAF_USDA=11.176
NC_035103.1	22677462	.	C	A	.	.	MAF_USDA=1.639
NC_035103.1	22677491	.	C	T	.	.	MAF_INRAE=28.481;MAF_USDA=12.353
NC_035103.1	22677492	.	T	G	.	.	MAF_INRAE=25.833;MAF_USDA=12.353
NC_035103.1	22677495	.	G	A	.	.	MAF_USDA=9.016
NC_035103.1	22677550	.	A	C	.	.	MAF_INRAE=29.114;MAF_USDA=12.353
NC_035103.1	22677551	.	T	A	.	.	MAF_INRAE=26.667;MAF_USDA=12.353
NC_035103.1	22677563	.	G	C	.	.	MAF_INRAE=10.0;MAF_USDA=15.294
NC_035103.1	22677565	.	T	A	.	.	MAF_INRAE=29.747;MAF_USDA=12.353
NC_035103.1	22677567	.	A	C	.	.	MAF_INRAE=17.722;MAF_USDA=5.294
NC_035103.1	22677576	.	G	C	.	.	MAF_INRAE=12.5;MAF_USDA=7.377
NC_035103.1	22677651	.	A	T	.	.	MAF_INRAE=29.747;MAF_USDA=10.588
NC_035103.1	22677718	.	T	C	.	.	MAF_USDA=3.279
NC_035103.1	22677751	.	C	T	.	.	MAF_INRAE=21.053;MAF_USDA=11.176
NC_035103.1	22677867	.	A	G	.	.	MAF_USDA=1.639
NC_035103.1	22677889	.	C	T	.	.	MAF_USDA=5.738
NC_035103.1	22677957	.	A	T	.	.	MAF_USDA=15.882
NC_035103.1	22678021	.	T	G	.	.	MAF_INRAE=29.747;MAF_USDA=12.353
NC_035103.1	22678033	.	C	T	.	.	MAF_USDA=2.353
NC_035103.1	22678041	.	G	C	.	.	MAF_INRAE=27.5;MAF_USDA=22.917
NC_035103.1	22678043	.	C	T	.	.	MAF_INRAE=27.5;MAF_USDA=22.917
NC_035103.1	22678173	.	C	T	.	.	MAF_INRAE=4.167;MAF_USDA=2.353
NC_035103.1	22678191	.	G	T	.	.	MAF_USDA=6.557
NC_035103.1	22678279	.	T	G	.	.	MAF_INRAE=29.747;MAF_USDA=12.353
NC_035103.1	22678309	.	C	T	.	.	MAF_INRAE=36.842;MAF_USDA=27.083
NC_035103.1	22678354	.	T	C	.	.	MAF_INRAE=34.81;MAF_USDA=23.529
NC_035103.1	22678364	.	A	C	.	.	MAF_INRAE=29.747;MAF_USDA=10.0
NC_035103.1	22678368	.	T	A	.	.	MAF_INRAE=27.5;MAF_USDA=10.0
NC_035103.1	22678369	.	T	A	.	.	MAF_INRAE=32.5;MAF_USDA=15.294
NC_035103.1	22678370	.	A	G	.	.	MAF_INRAE=22.5;MAF_USDA=11.765
NC_035103.1	22678433	.	A	G	.	.	MAF_INRAE=29.747;MAF_USDA=12.353
NC_035103.1	22678455	.	T	C	.	.	MAF_USDA=6.557
NC_035103.1	22678462	.	G	A	.	.	MAF_INRAE=29.747;MAF_USDA=12.353
NC_035103.1	22678613	.	G	A	.	.	MAF_INRAE=12.5;MAF_USDA=7.377
NC_035103.1	22678702	.	A	C	.	.	MAF_INRAE=5.833
NC_035103.1	22678754	.	A	G	.	.	MAF_USDA=4.706
NC_035103.1	22678803	.	C	T	.	.	MAF_INRAE=10.0;MAF_USDA=2.353
NC_035103.1	22678870	.	C	T	.	.	MAF_INRAE=29.747;MAF_USDA=12.941
NC_035103.1	22678948	.	C	A	.	.	MAF_INRAE=8.228;MAF_USDA=2.083
NC_035103.1	22678980	.	A	T	.	.	MAF_USDA=1.639
NC_035103.1	22678985	.	T	C	.	.	MAF_INRAE=29.747;MAF_USDA=12.941
NC_035103.1	22679284	.	G	A	.	.	MAF_INRAE=17.722;MAF_USDA=4.706
NC_035103.1	22679439	.	A	T	.	.	MAF_USDA=2.459
NC_035103.1	22679562	.	A	G	.	.	MAF_INRAE=27.848;MAF_USDA=11.176
NC_035103.1	22679574	.	C	A	.	.	MAF_INRAE=17.722;MAF_USDA=5.882
NC_035103.1	22679575	.	A	C	.	.	MAF_USDA=4.098
NC_035103.1	22679588	.	G	T	.	.	MAF_USDA=2.459
NC_035103.1	22679633	.	A	T	.	.	MAF_INRAE=23.333;MAF_USDA=22.917
NC_035103.1	22679707	.	G	A	.	.	MAF_USDA=1.639
NC_035103.1	22679716	.	G	A	.	.	MAF_INRAE=17.089;MAF_USDA=12.5
NC_035103.1	22679733	.	G	T	.	.	MAF_USDA=1.639
NC_035103.1	22679743	.	T	C	.	.	MAF_USDA=8.824
NC_035103.1	22679803	.	G	A	.	.	MAF_INRAE=29.747;MAF_USDA=11.765
NC_035103.1	22680112	.	G	C	.	.	MAF_INRAE=29.747;MAF_USDA=12.353
NC_035103.1	22680118	.	G	A	.	.	MAF_INRAE=29.747;MAF_USDA=12.941
NC_035103.1	22680119	.	A	T	.	.	MAF_INRAE=27.5;MAF_USDA=12.941
NC_035103.1	22680122	.	G	A	.	.	MAF_USDA=4.706
NC_035103.1	22680386	.	G	A	.	.	MAF_USDA=1.639
NC_035103.1	22680540	.	G	A	.	.	MAF_USDA=16.667
NC_035103.1	22680674	.	T	C	.	.	MAF_INRAE=10.0;MAF_USDA=2.083
NC_035103.1	22680729	.	A	G	.	.	MAF_INRAE=23.333;MAF_USDA=8.824
NC_035103.1	22680803	.	C	A	.	.	MAF_USDA=2.083
NC_035103.1	22680807	.	C	A	.	.	MAF_USDA=14.583
NC_035103.1	22680815	.	C	T	.	.	MAF_INRAE=5.263;MAF_USDA=2.083
NC_035103.1	22680930	.	A	T	.	.	MAF_USDA=1.639
NC_035103.1	22681101	.	G	C	.	.	MAF_USDA=1.639
NC_035103.1	22681197	.	G	T	.	.	MAF_USDA=7.229
NC_035103.1	22681249	.	G	C	.	.	MAF_INRAE=5.0;MAF_USDA=4.167
NC_035103.1	22681303	.	G	A	.	.	MAF_USDA=12.5
NC_035103.1	22681337	.	G	T	.	.	MAF_INRAE=5.0;MAF_USDA=2.941
NC_035103.1	22681341	.	G	A	.	.	MAF_USDA=6.557
NC_035103.1	22681355	.	A	G	.	.	MAF_USDA=2.353
NC_035103.1	22681448	.	T	A	.	.	MAF_USDA=31.818
NC_035103.1	22681476	.	A	T	.	.	MAF_USDA=5.422
NC_035103.1	22681700	.	C	T	.	.	MAF_USDA=1.667
NC_035103.1	22681714	.	T	C	.	.	MAF_USDA=1.695
NC_035103.1	22681715	.	C	T	.	.	MAF_USDA=3.659
NC_035103.1	22681726	.	C	A	.	.	MAF_USDA=1.667
NC_035103.1	22681847	.	A	C	.	.	MAF_INRAE=13.333
NC_035103.1	22681857	.	G	T	.	.	MAF_INRAE=10.833;MAF_USDA=4.167
NC_035103.1	22681867	.	A	T	.	.	MAF_INRAE=10.833;MAF_USDA=4.167
NC_035103.1	22681989	.	C	G	.	.	MAF_INRAE=29.114;MAF_USDA=12.353
NC_035103.1	22682057	.	G	A	.	.	MAF_INRAE=10.0;MAF_USDA=2.381
NC_035103.1	22682073	.	A	G	.	.	MAF_INRAE=29.747;MAF_USDA=12.651
NC_035103.1	22682120	.	C	T	.	.	MAF_INRAE=17.722;MAF_USDA=4.762
NC_035103.1	22682155	.	C	G	.	.	MAF_INRAE=17.722;MAF_USDA=12.5
NC_035103.1	22682190	.	T	C	.	.	MAF_USDA=1.667
NC_035103.1	22682315	.	C	A	.	.	MAF_USDA=1.639
NC_035103.1	22682421	.	G	T	.	.	MAF_INRAE=10.0;MAF_USDA=2.353
NC_035103.1	22682452	.	T	A	.	.	MAF_USDA=22.917
NC_035103.1	22682453	.	A	T	.	.	MAF_USDA=22.917
NC_035103.1	22682455	.	A	T	.	.	MAF_USDA=22.917
NC_035103.1	22682457	.	A	T	.	.	MAF_USDA=22.917
NC_035103.1	22682459	.	A	T	.	.	MAF_USDA=27.083
NC_035103.1	22682468	.	T	A	.	.	MAF_INRAE=20.833;MAF_USDA=18.75
NC_035103.1	22682548	.	T	C	.	.	MAF_INRAE=29.114;MAF_USDA=11.765
NC_035103.1	22682553	.	A	C	.	.	MAF_INRAE=29.114;MAF_USDA=10.588
NC_035103.1	22682625	.	T	G	.	.	MAF_USDA=2.459
NC_035103.1	22682955	.	G	A	.	.	MAF_INRAE=44.937;MAF_USDA=15.294
NC_035103.1	22682980	.	C	G	.	.	MAF_USDA=1.639
NC_035103.1	22683012	.	T	C	.	.	MAF_USDA=2.353
NC_035103.1	22683160	.	A	G	.	.	MAF_INRAE=12.5;MAF_USDA=7.377
NC_035103.1	22683197	.	A	G	.	.	MAF_INRAE=31.646;MAF_USDA=26.471
NC_035103.1	22683263	.	A	C	.	.	MAF_INRAE=21.053;MAF_USDA=13.529
NC_035103.1	22683422	.	A	G	.	.	MAF_INRAE=17.722;MAF_USDA=4.118
NC_035103.1	22683462	.	A	G	.	.	MAF_INRAE=5.0;MAF_USDA=4.706
NC_035103.1	22683472	.	T	G	.	.	MAF_USDA=3.279
NC_035103.1	22683700	.	C	T	.	.	MAF_INRAE=29.747;MAF_USDA=10.588
NC_035103.1	22683722	.	A	G	.	.	MAF_INRAE=8.228
NC_035103.1	22683743	.	G	T	.	.	MAF_USDA=1.639
NC_035103.1	22683773	.	T	C	.	.	MAF_INRAE=5.263
NC_035103.1	22683800	.	C	T	.	.	MAF_USDA=1.639
NC_035103.1	22683909	.	C	G	.	.	MAF_INRAE=29.747;MAF_USDA=12.353
NC_035103.1	22684056	.	C	T	.	.	MAF_USDA=2.459
NC_035103.1	22684088	.	C	T	.	.	MAF_INRAE=21.053;MAF_USDA=10.588
NC_035103.1	22684097	.	G	A	.	.	MAF_INRAE=26.582;MAF_USDA=5.882
NC_035103.1	22684129	.	C	T	.	.	MAF_INRAE=29.747;MAF_USDA=9.412
NC_035103.1	22684300	.	G	A	.	.	MAF_INRAE=29.747;MAF_USDA=10.588
NC_035103.1	22684399	.	G	A	.	.	MAF_INRAE=10.0;MAF_USDA=3.529
NC_035103.1	22684432	.	C	T	.	.	MAF_USDA=8.333
NC_035103.1	22684574	.	C	A	.	.	MAF_USDA=1.639
NC_035103.1	22684736	.	C	T	.	.	MAF_USDA=1.639
NC_035103.1	22684941	.	C	T	.	.	MAF_USDA=1.639
NC_035103.1	22685049	.	T	C	.	.	MAF_INRAE=41.139;MAF_USDA=40.0
NC_035103.1	22685076	.	C	A	.	.	MAF_USDA=1.639
NC_035103.1	22685144	.	C	T	.	.	MAF_INRAE=7.595;MAF_USDA=1.176
NC_035103.1	22685417	.	G	A	.	.	MAF_USDA=3.279
NC_035103.1	22685637	.	C	T	.	.	MAF_INRAE=15.0;MAF_USDA=27.647
NC_035103.1	22685773	.	C	A	.	.	MAF_INRAE=41.139;MAF_USDA=40.0
NC_035103.1	22685813	.	G	A	.	.	MAF_USDA=1.639
NC_035103.1	22685819	.	C	A	.	.	MAF_INRAE=29.114;MAF_USDA=10.588
NC_035103.1	22685891	.	C	A	.	.	MAF_INRAE=42.105;MAF_USDA=50.0
NC_035103.1	22685894	.	C	G	.	.	MAF_INRAE=41.667;MAF_USDA=50.0
NC_035103.1	22685898	.	T	G	.	.	MAF_USDA=4.918
NC_035103.1	22685921	.	C	G	.	.	MAF_INRAE=10.0;MAF_USDA=2.353
NC_035103.1	22685969	.	C	T	.	.	MAF_USDA=1.639
NC_035103.1	22686357	.	C	T	.	.	MAF_INRAE=42.5;MAF_USDA=48.235
NC_035103.1	22686416	.	A	C	.	.	MAF_INRAE=5.263;MAF_USDA=3.279
NC_035103.1	22686479	.	A	G	.	.	MAF_USDA=1.639
NC_035103.1	22686504	.	C	T	.	.	MAF_USDA=1.639
NC_035103.1	22686511	.	T	G	.	.	MAF_USDA=1.639
NC_035103.1	22686526	.	C	T	.	.	MAF_USDA=5.738
NC_035103.1	22686531	.	T	C	.	.	MAF_USDA=1.639
NC_035103.1	22686537	.	A	G	.	.	MAF_USDA=1.639
NC_035103.1	22686614	.	T	G	.	.	MAF_INRAE=12.5;MAF_USDA=9.016
NC_035103.1	22686631	.	A	G	.	.	MAF_USDA=2.459
NC_035103.1	22686832	.	G	A	.	.	MAF_INRAE=10.0;MAF_USDA=3.529
NC_035103.1	22686843	.	C	T	.	.	MAF_INRAE=15.0;MAF_USDA=27.647
NC_035103.1	22686935	.	G	A	.	.	MAF_USDA=2.459
NC_035103.1	22687067	.	A	G	.	.	MAF_USDA=1.667
NC_035103.1	22687254	.	A	T	.	.	MAF_USDA=5.833
NC_035103.1	22687257	.	C	T	.	.	MAF_INRAE=33.333;MAF_USDA=49.405
NC_035103.1	22687258	.	A	T	.	.	MAF_INRAE=33.333;MAF_USDA=50.0
NC_035103.1	22687274	.	A	C	.	.	MAF_INRAE=25.949;MAF_USDA=23.214
NC_035103.1	22687483	.	G	T	.	.	MAF_INRAE=29.747;MAF_USDA=10.588
NC_035103.1	22687527	.	A	T	.	.	MAF_INRAE=29.114;MAF_USDA=10.0
NC_035103.1	22687684	.	A	C	.	.	MAF_INRAE=10.0;MAF_USDA=3.529
NC_035103.1	22687689	.	T	G	.	.	MAF_USDA=2.459
NC_035103.1	22687712	.	C	T	.	.	MAF_INRAE=15.0;MAF_USDA=28.824
NC_035103.1	22687713	.	G	A	.	.	MAF_INRAE=21.053;MAF_USDA=14.118
NC_035103.1	22687740	.	A	C	.	.	MAF_INRAE=15.0;MAF_USDA=28.824
NC_035103.1	22687756	.	G	A	.	.	MAF_INRAE=9.167;MAF_USDA=5.882
NC_035103.1	22688053	.	A	T	.	.	MAF_INRAE=17.722;MAF_USDA=14.583
NC_035103.1	22688056	.	T	C	.	.	MAF_USDA=3.279
NC_035103.1	22688331	.	G	A	.	.	MAF_INRAE=30.38;MAF_USDA=10.588
NC_035103.1	22688409	.	T	G	.	.	MAF_INRAE=17.722;MAF_USDA=4.706
NC_035103.1	22688530	.	T	A	.	.	MAF_INRAE=40.506;MAF_USDA=47.059
NC_035103.1	22688617	.	T	C	.	.	MAF_USDA=1.639
NC_035103.1	22688636	.	T	C	.	.	MAF_INRAE=10.127;MAF_USDA=2.083
NC_035103.1	22688649	.	G	C	.	.	MAF_USDA=1.639
NC_035103.1	22688669	.	G	A	.	.	MAF_USDA=3.279
NC_035103.1	22688675	.	C	T	.	.	MAF_USDA=9.412
NC_035103.1	22688692	.	T	G	.	.	MAF_INRAE=26.316;MAF_USDA=39.412
NC_035103.1	22688697	.	T	A	.	.	MAF_INRAE=10.0
NC_035103.1	22688701	.	C	T	.	.	MAF_USDA=2.459
NC_035103.1	22688702	.	C	A	.	.	MAF_USDA=1.639
NC_035103.1	22688744	.	C	T	.	.	MAF_USDA=2.083
NC_035103.1	22688773	.	G	A	.	.	MAF_INRAE=12.5;MAF_USDA=17.059
NC_035103.1	22688852	.	G	A	.	.	MAF_USDA=1.639
NC_035103.1	22689135	.	G	A	.	.	MAF_INRAE=10.0;MAF_USDA=15.882
NC_035103.1	22689240	.	C	A	.	.	MAF_USDA=1.639
NC_035103.1	22689292	.	G	T	.	.	MAF_INRAE=17.722;MAF_USDA=4.706
NC_035103.1	22689299	.	A	G	.	.	MAF_INRAE=29.747;MAF_USDA=10.588
NC_035103.1	22689414	.	G	A	.	.	MAF_USDA=1.639
NC_035103.1	22689491	.	C	A	.	.	MAF_USDA=1.639
NC_035103.1	22689550	.	A	T	.	.	MAF_INRAE=8.228
NC_035103.1	22689820	.	C	A	.	.	MAF_USDA=1.639
NC_035103.1	22689837	.	G	A	.	.	MAF_USDA=2.459
NC_035103.1	22689855	.	C	T	.	.	MAF_INRAE=10.0;MAF_USDA=2.941
NC_035103.1	22689890	.	C	T	.	.	MAF_USDA=1.639
NC_035103.1	22689892	.	C	T	.	.	MAF_USDA=2.459
NC_035103.1	22689900	.	G	A	.	.	MAF_INRAE=5.696
NC_035103.1	22689931	.	G	T	.	.	MAF_USDA=4.098
NC_035103.1	22690001	.	G	T	.	.	MAF_USDA=2.459
NC_035103.1	22690280	.	C	T	.	.	MAF_INRAE=12.5;MAF_USDA=7.377
NC_035103.1	22690293	.	C	T	.	.	MAF_USDA=1.639
NC_035103.1	22690294	.	G	A	.	.	MAF_USDA=1.639
NC_035103.1	22690342	.	G	A	.	.	MAF_INRAE=10.0;MAF_USDA=2.353
NC_035103.1	22690362	.	G	C	.	.	MAF_USDA=1.639
NC_035103.1	22690680	.	C	T	.	.	MAF_USDA=1.765
NC_035103.1	22690790	.	G	T	.	.	MAF_USDA=1.639
NC_035103.1	22690880	.	A	G	.	.	MAF_INRAE=10.833;MAF_USDA=12.941
NC_035103.1	22690928	.	C	G	.	.	MAF_USDA=2.459
NC_035103.1	22690943	.	C	A	.	.	MAF_USDA=11.475
NC_035103.1	22690944	.	G	T	.	.	MAF_USDA=11.475
NC_035103.1	22691125	.	T	C	.	.	MAF_INRAE=5.0;MAF_USDA=2.353
NC_035103.1	22691303	.	G	A	.	.	MAF_USDA=2.083
NC_035103.1	22691430	.	C	T	.	.	MAF_USDA=2.083
NC_035103.1	22691465	.	T	C	.	.	MAF_USDA=2.459
NC_035103.1	22691579	.	C	A	.	.	MAF_USDA=2.459
NC_035103.1	22691638	.	C	T	.	.	MAF_USDA=3.279
NC_035103.1	22691707	.	G	A	.	.	MAF_INRAE=8.333;MAF_USDA=1.765
NC_035103.1	22691799	.	C	T	.	.	MAF_USDA=3.279
NC_035103.1	22691983	.	T	G	.	.	MAF_INRAE=30.38;MAF_USDA=18.235
NC_035103.1	22692077	.	G	A	.	.	MAF_USDA=3.279
NC_035103.1	22692126	.	G	A	.	.	MAF_USDA=3.279
NC_035103.1	22692148	.	C	A	.	.	MAF_INRAE=31.013;MAF_USDA=12.941
NC_035103.1	22692149	.	T	G	.	.	MAF_INRAE=35.833;MAF_USDA=12.941
NC_035103.1	22692280	.	G	A	.	.	MAF_USDA=2.459
NC_035103.1	22692326	.	G	A	.	.	MAF_USDA=1.639
NC_035103.1	22692488	.	G	A	.	.	MAF_USDA=2.459
NC_035103.1	22692591	.	G	A	.	.	MAF_USDA=3.279
NC_035103.1	22692944	.	G	C	.	.	MAF_USDA=2.459
NC_035103.1	22693071	.	C	A	.	.	MAF_INRAE=5.0;MAF_USDA=5.294
NC_035103.1	22693072	.	G	A	.	.	MAF_INRAE=5.0;MAF_USDA=5.294
NC_035103.1	22693124	.	G	A	.	.	MAF_USDA=2.459
NC_035103.1	22693487	.	A	G	.	.	MAF_INRAE=29.747;MAF_USDA=12.941
NC_035103.1	22693522	.	T	C	.	.	MAF_INRAE=25.316;MAF_USDA=7.647
NC_035103.1	22693550	.	T	A	.	.	MAF_INRAE=25.316;MAF_USDA=7.647
NC_035103.1	22693554	.	C	T	.	.	MAF_INRAE=5.263;MAF_USDA=3.279
NC_035103.1	22693563	.	G	A	.	.	MAF_USDA=1.639
NC_035103.1	22693631	.	G	A	.	.	MAF_USDA=2.459
NC_035103.1	22693798	.	A	T	.	.	MAF_INRAE=5.263
NC_035103.1	22693933	.	G	A	.	.	MAF_USDA=3.279
NC_035103.1	22694077	.	A	T	.	.	MAF_USDA=1.639
NC_035103.1	22694098	.	T	A	.	.	MAF_INRAE=12.5;MAF_USDA=7.377
NC_035103.1	22694107	.	G	C	.	.	MAF_INRAE=12.5;MAF_USDA=9.016
NC_035103.1	22694141	.	C	A	.	.	MAF_USDA=1.639
NC_035103.1	22694217	.	C	A	.	.	MAF_INRAE=23.418;MAF_USDA=21.176
NC_035103.1	22694246	.	A	G	.	.	MAF_USDA=2.941
NC_035103.1	22694286	.	C	T	.	.	MAF_USDA=2.459
NC_035103.1	22694309	.	G	C	.	.	MAF_INRAE=29.114;MAF_USDA=48.824
NC_035103.1	22694359	.	A	C	.	.	MAF_USDA=1.639
NC_035103.1	22694370	.	T	G	.	.	MAF_INRAE=17.089;MAF_USDA=4.118
NC_035103.1	22694379	.	T	A	.	.	MAF_USDA=3.279
NC_035103.1	22694433	.	C	G	.	.	MAF_USDA=4.098
NC_035103.1	22694437	.	G	T	.	.	MAF_USDA=4.098
NC_035103.1	22694445	.	T	C	.	.	MAF_USDA=5.738
NC_035103.1	22694461	.	A	C	.	.	MAF_USDA=7.059
NC_035103.1	22694586	.	C	A	.	.	MAF_INRAE=10.0;MAF_USDA=1.765
NC_035103.1	22694630	.	G	T	.	.	MAF_USDA=1.639
NC_035103.1	22694641	.	G	A	.	.	MAF_USDA=3.279
NC_035103.1	22694711	.	G	A	.	.	MAF_USDA=2.459
NC_035103.1	22694742	.	T	C	.	.	MAF_USDA=2.459
NC_035103.1	22694774	.	T	C	.	.	MAF_INRAE=23.418;MAF_USDA=18.235
NC_035103.1	22694782	.	C	A	.	.	MAF_INRAE=10.833;MAF_USDA=1.765
NC_035103.1	22694868	.	G	A	.	.	MAF_INRAE=43.038;MAF_USDA=37.647
NC_035103.1	22694892	.	T	C	.	.	MAF_USDA=2.941
NC_035103.1	22694905	.	T	C	.	.	MAF_INRAE=46.835;MAF_USDA=29.412
NC_035103.1	22694997	.	A	G	.	.	MAF_USDA=2.083
NC_035103.1	22695157	.	C	T	.	.	MAF_USDA=1.667
NC_035103.1	22695252	.	A	T	.	.	MAF_USDA=1.667
NC_035103.1	22695295	.	G	A	.	.	MAF_USDA=6.557
NC_035103.1	22695331	.	G	A	.	.	MAF_INRAE=25.949;MAF_USDA=38.235
NC_035103.1	22695370	.	C	T	.	.	MAF_USDA=8.333
NC_035103.1	22695411	.	G	A	.	.	MAF_INRAE=17.722;MAF_USDA=12.5
NC_035103.1	22695459	.	G	T	.	.	MAF_INRAE=10.0;MAF_USDA=2.083
NC_035103.1	22695487	.	G	A	.	.	MAF_INRAE=17.722;MAF_USDA=6.024
NC_035103.1	22695532	.	G	T	.	.	MAF_INRAE=17.722;MAF_USDA=4.217
NC_035103.1	22695545	.	G	A	.	.	MAF_USDA=2.542
NC_035103.1	22695554	.	T	A	.	.	MAF_USDA=2.083
NC_035103.1	22695563	.	G	C	.	.	MAF_USDA=1.695
NC_035103.1	22695588	.	T	C	.	.	MAF_INRAE=29.747;MAF_USDA=10.843
NC_035103.1	22695607	.	T	C	.	.	MAF_INRAE=29.747;MAF_USDA=10.843
NC_035103.1	22695610	.	G	C	.	.	MAF_USDA=1.695
NC_035103.1	22695626	.	C	A	.	.	MAF_INRAE=10.0;MAF_USDA=6.25
NC_035103.1	22695650	.	G	A	.	.	MAF_USDA=1.695
NC_035103.1	22695686	.	C	T	.	.	MAF_USDA=1.205
NC_035103.1	22695712	.	C	T	.	.	MAF_INRAE=10.0;MAF_USDA=2.083
NC_035103.1	22695782	.	T	C	.	.	MAF_USDA=1.667
NC_035103.1	22695811	.	G	A	.	.	MAF_INRAE=10.833;MAF_USDA=1.786
NC_035103.1	22695852	.	C	G	.	.	MAF_INRAE=5.0;MAF_USDA=2.381
NC_035103.1	22695881	.	C	A	.	.	MAF_INRAE=10.0;MAF_USDA=1.786
NC_035103.1	22695940	.	T	A	.	.	MAF_USDA=8.475
NC_035103.1	22695974	.	G	A	.	.	MAF_USDA=2.5
NC_035103.1	22696049	.	G	T	.	.	MAF_USDA=2.5
NC_035103.1	22696060	.	G	T	.	.	MAF_USDA=4.167
NC_035103.1	22696068	.	C	T	.	.	MAF_USDA=4.167
NC_035103.1	22696114	.	C	T	.	.	MAF_INRAE=16.456;MAF_USDA=4.167
NC_035103.1	22696158	.	G	A	.	.	MAF_USDA=1.667
NC_035103.1	22696186	.	T	G	.	.	MAF_USDA=5.085
NC_035103.1	22696212	.	G	A	.	.	MAF_USDA=1.695
NC_035103.1	22696340	.	G	T	.	.	MAF_USDA=2.542
NC_035103.1	22696549	.	T	C	.	.	MAF_USDA=7.627
NC_035103.1	22696557	.	G	A	.	.	MAF_USDA=8.333
NC_035103.1	22696558	.	C	T	.	.	MAF_USDA=8.333
NC_035103.1	22696582	.	G	A	.	.	MAF_INRAE=45.57;MAF_USDA=47.917
NC_035103.1	22696678	.	G	A	.	.	MAF_INRAE=4.167;MAF_USDA=2.353
NC_035103.1	22696724	.	G	T	.	.	MAF_INRAE=17.722;MAF_USDA=6.471
NC_035103.1	22696725	.	C	T	.	.	MAF_USDA=5.882
NC_035103.1	22696754	.	T	G	.	.	MAF_USDA=4.118
NC_035103.1	22696898	.	C	T	.	.	MAF_INRAE=12.5
NC_035103.1	22696997	.	C	T	.	.	MAF_USDA=1.695
NC_035103.1	22697009	.	C	T	.	.	MAF_INRAE=5.263
NC_035103.1	22697017	.	G	A	.	.	MAF_USDA=2.542
NC_035103.1	22697032	.	G	A	.	.	MAF_USDA=2.542
NC_035103.1	22697034	.	G	A	.	.	MAF_USDA=12.712
NC_035103.1	22697055	.	A	C	.	.	MAF_INRAE=26.316;MAF_USDA=15.663
NC_035103.1	22697063	.	C	A	.	.	MAF_INRAE=10.0;MAF_USDA=2.083
NC_035103.1	22697076	.	C	T	.	.	MAF_USDA=3.39
NC_035103.1	22697082	.	C	T	.	.	MAF_USDA=2.542
NC_035103.1	22697115	.	C	T	.	.	MAF_USDA=1.695
NC_035103.1	22697155	.	T	C	.	.	MAF_INRAE=25.833;MAF_USDA=18.75
NC_035103.1	22697165	.	C	T	.	.	MAF_USDA=1.695
NC_035103.1	22697232	.	T	C	.	.	MAF_USDA=3.279
NC_035103.1	22697247	.	A	T	.	.	MAF_USDA=2.459
NC_035103.1	22697252	.	G	A	.	.	MAF_USDA=2.459
NC_035103.1	22697316	.	T	G	.	.	MAF_USDA=3.279
NC_035103.1	22697366	.	G	A	.	.	MAF_USDA=4.918
NC_035103.1	22697404	.	A	C	.	.	MAF_USDA=4.098
NC_035103.1	22697416	.	T	A	.	.	MAF_USDA=5.738
NC_035103.1	22697426	.	T	C	.	.	MAF_INRAE=27.5;MAF_USDA=10.588
NC_035103.1	22697429	.	T	C	.	.	MAF_USDA=5.738
NC_035103.1	22697445	.	G	A	.	.	MAF_USDA=5.738
NC_035103.1	22697459	.	C	A	.	.	MAF_USDA=13.115
NC_035103.1	22697460	.	A	G	.	.	MAF_USDA=6.557
NC_035103.1	22697461	.	G	A	.	.	MAF_INRAE=27.5;MAF_USDA=10.588
NC_035103.1	22697571	.	C	T	.	.	MAF_INRAE=26.316;MAF_USDA=25.0
NC_035103.1	22697572	.	G	A	.	.	MAF_INRAE=10.0;MAF_USDA=1.639
NC_035103.1	22697579	.	C	T	.	.	MAF_USDA=2.459
NC_035103.1	22697605	.	C	T	.	.	MAF_USDA=2.083
NC_035103.1	22697667	.	T	C	.	.	MAF_USDA=10.417
NC_035103.1	22697669	.	G	T	.	.	MAF_USDA=10.417
NC_035103.1	22697673	.	C	T	.	.	MAF_INRAE=18.333;MAF_USDA=10.417
NC_035103.1	22697682	.	G	T	.	.	MAF_USDA=1.639
NC_035103.1	22697695	.	T	C	.	.	MAF_INRAE=5.263;MAF_USDA=3.279
NC_035103.1	22697698	.	A	T	.	.	MAF_USDA=1.639
NC_035103.1	22697793	.	G	A	.	.	MAF_INRAE=10.0;MAF_USDA=1.639
NC_035103.1	22697832	.	C	T	.	.	MAF_INRAE=12.5;MAF_USDA=9.016
NC_035103.1	22697836	.	C	A	.	.	MAF_INRAE=5.263;MAF_USDA=14.754
NC_035103.1	22698027	.	G	A	.	.	MAF_USDA=2.459
NC_035103.1	22698053	.	G	A	.	.	MAF_USDA=8.197
NC_035103.1	22698079	.	G	A	.	.	MAF_USDA=8.333
NC_035103.1	22698173	.	A	G	.	.	MAF_USDA=3.279
NC_035103.1	22698239	.	G	T	.	.	MAF_INRAE=8.861;MAF_USDA=15.294
NC_035103.1	22698248	.	C	A	.	.	MAF_USDA=3.279
NC_035103.1	22698355	.	G	A	.	.	MAF_INRAE=15.823;MAF_USDA=4.118
NC_035103.1	22698442	.	G	C	.	.	MAF_INRAE=29.747;MAF_USDA=10.588
NC_035103.1	22698484	.	A	T	.	.	MAF_USDA=2.459
NC_035103.1	22698568	.	C	T	.	.	MAF_INRAE=5.0;MAF_USDA=3.529
NC_035103.1	22698691	.	T	G	.	.	MAF_INRAE=5.0;MAF_USDA=2.353
NC_035103.1	22698696	.	G	A	.	.	MAF_INRAE=30.38;MAF_USDA=10.588
NC_035103.1	22698725	.	A	C	.	.	MAF_USDA=4.918
NC_035103.1	22698742	.	G	T	.	.	MAF_USDA=1.639
NC_035103.1	22698766	.	T	C	.	.	MAF_USDA=2.459
NC_035103.1	22698776	.	T	G	.	.	MAF_USDA=1.639
NC_035103.1	22698795	.	C	T	.	.	MAF_USDA=1.639
NC_035103.1	22699047	.	T	A	.	.	MAF_INRAE=25.316;MAF_USDA=14.754
NC_035103.1	22699114	.	C	T	.	.	MAF_INRAE=15.823;MAF_USDA=2.941
NC_035103.1	22699115	.	C	T	.	.	MAF_INRAE=41.667;MAF_USDA=47.059
NC_035103.1	22699228	.	C	T	.	.	MAF_USDA=3.279
NC_035103.1	22699249	.	G	T	.	.	MAF_INRAE=25.316;MAF_USDA=19.412
NC_035103.1	22699267	.	G	T	.	.	MAF_USDA=1.639
NC_035103.1	22699319	.	G	A	.	.	MAF_INRAE=26.582;MAF_USDA=31.765
NC_035103.1	22699425	.	G	A	.	.	MAF_USDA=3.279
NC_035103.1	22699507	.	C	A	.	.	MAF_USDA=6.557
NC_035103.1	22699508	.	A	T	.	.	MAF_USDA=7.377
NC_035103.1	22699583	.	A	G	.	.	MAF_INRAE=13.333;MAF_USDA=34.118
NC_035103.1	22699672	.	T	A	.	.	MAF_INRAE=30.38;MAF_USDA=22.353
NC_035103.1	22699780	.	G	A	.	.	MAF_USDA=8.333
NC_035103.1	22699789	.	T	C	.	.	MAF_USDA=1.639
NC_035103.1	22699800	.	G	A	.	.	MAF_USDA=1.639
NC_035103.1	22699823	.	G	A	.	.	MAF_INRAE=10.526
NC_035103.1	22699882	.	C	T	.	.	MAF_USDA=1.639
NC_035103.1	22700044	.	AGCAAGCTTTG	AGCAAGCTTTA	.	.	MAF_USDA=43.75
NC_035103.1	22700054	.	G	A	.	.	MAF_INRAE=27.215
NC_035103.1	22700082	.	A	G	.	.	MAF_INRAE=28.481;MAF_USDA=49.412
NC_035103.1	22700121	.	A	T	.	.	MAF_USDA=3.279
NC_035103.1	22700122	.	C	T	.	.	MAF_INRAE=41.139;MAF_USDA=25.882
NC_035103.1	22700155	.	G	T	.	.	MAF_INRAE=10.0;MAF_USDA=4.118
NC_035103.1	22700213	.	A	G	.	.	MAF_INRAE=29.747;MAF_USDA=22.917
NC_035103.1	22700237	.	G	A	.	.	MAF_INRAE=5.263;MAF_USDA=8.197
NC_035103.1	22700313	.	C	A	.	.	MAF_INRAE=40.506;MAF_USDA=24.706
NC_035103.1	22700489	.	C	A	.	.	MAF_USDA=29.167
NC_035103.1	22701145	.	C	T	.	.	MAF_INRAE=2.632
NC_035103.1	22701182	.	G	T	.	.	MAF_USDA=35.417
NC_035103.1	22701255	.	C	A	.	.	MAF_USDA=8.824
NC_035103.1	22701265	.	G	A	.	.	MAF_USDA=4.918
NC_035103.1	22701287	.	G	T	.	.	MAF_INRAE=2.632
NC_035103.1	22701463	.	G	T	.	.	MAF_USDA=18.75
NC_035103.1	22701535	.	C	A	.	.	MAF_USDA=37.5
NC_035103.1	22701735	.	TA	TC	.	.	MAF_USDA=2.381
NC_035103.1	22701765	.	G	A	.	.	MAF_USDA=9.322
NC_035103.1	22701772	.	T	A	.	.	MAF_USDA=2.542
NC_035103.1	22701773	.	T	A	.	.	MAF_USDA=2.41
NC_035103.1	22702018	.	G	A	.	.	MAF_USDA=10.656
NC_035103.1	22702020	.	G	A	.	.	MAF_INRAE=42.105;MAF_USDA=25.294
NC_035103.1	22702030	.	G	A	.	.	MAF_USDA=3.279
NC_035103.1	22702189	.	C	A	.	.	MAF_USDA=2.459
NC_035103.1	22702210	.	G	A	.	.	MAF_INRAE=36.842;MAF_USDA=22.941
NC_035103.1	22702235	.	T	C	.	.	MAF_USDA=1.639
NC_035103.1	22702320	.	T	A	.	.	MAF_INRAE=42.105;MAF_USDA=24.706
NC_035103.1	22702325	.	G	T	.	.	MAF_INRAE=36.842;MAF_USDA=13.529
NC_035103.1	22702333	.	G	T	.	.	MAF_USDA=5.882
NC_035103.1	22702340	.	T	A	.	.	MAF_USDA=5.738
NC_035103.1	22702363	.	G	T	.	.	MAF_USDA=2.459
NC_035103.1	22702425	.	A	C	.	.	MAF_USDA=7.647
NC_035103.1	22702435	.	A	G	.	.	MAF_USDA=4.098
NC_035103.1	22702438	.	G	A	.	.	MAF_USDA=4.098
NC_035103.1	22702459	.	C	T	.	.	MAF_USDA=1.639
NC_035103.1	22702488	.	T	C	.	.	MAF_INRAE=15.789;MAF_USDA=20.0
NC_035103.1	22702522	.	A	G	.	.	MAF_INRAE=36.842;MAF_USDA=15.294
NC_035103.1	22702645	.	A	T	.	.	MAF_USDA=8.197
NC_035103.1	22702659	.	CAGTCGCCAGCCT	CAGTCGCCAGCCA	.	.	MAF_USDA=25.0
NC_035103.1	22702671	.	T	A	.	.	MAF_INRAE=42.105
NC_035103.1	22702718	.	G	A	.	.	MAF_INRAE=36.842;MAF_USDA=25.0
NC_035103.1	22702753	.	C	A	.	.	MAF_INRAE=5.263;MAF_USDA=1.639
NC_035103.1	22702773	.	A	T	.	.	MAF_USDA=11.765
NC_035103.1	22702801	.	T	C	.	.	MAF_INRAE=10.526;MAF_USDA=9.836
NC_035103.1	22702912	.	A	T	.	.	MAF_USDA=1.639
NC_035103.1	22702958	.	G	A	.	.	MAF_INRAE=15.789;MAF_USDA=22.941
NC_035103.1	22702967	.	C	A	.	.	MAF_USDA=2.083
NC_035103.1	22702968	.	C	A	.	.	MAF_USDA=2.083
NC_035103.1	22703073	.	T	C	.	.	MAF_USDA=1.639
NC_035103.1	22703080	.	A	C	.	.	MAF_INRAE=47.368;MAF_USDA=48.81
NC_035103.1	22703081	.	G	A	.	.	MAF_USDA=25.595
NC_035103.1	22703129	.	G	A	.	.	MAF_USDA=4.706
NC_035103.1	22703152	.	A	G	.	.	MAF_USDA=9.016
NC_035103.1	22703207	.	A	T	.	.	MAF_INRAE=5.263
NC_035103.1	22703243	.	G	A	.	.	MAF_USDA=2.459
NC_035103.1	22703275	.	T	C	.	.	MAF_USDA=4.098
NC_035103.1	22703364	.	G	A	.	.	MAF_USDA=4.098
NC_035103.1	22703435	.	C	T	.	.	MAF_USDA=6.557
NC_035103.1	22703518	.	T	C	.	.	MAF_USDA=4.167
NC_035103.1	22703534	.	G	T	.	.	MAF_INRAE=15.789;MAF_USDA=23.214
NC_035103.1	22703539	.	A	G	.	.	MAF_INRAE=15.789;MAF_USDA=5.882
NC_035103.1	22703643	.	G	A	.	.	MAF_USDA=1.639
NC_035103.1	22703658	.	G	A	.	.	MAF_INRAE=8.333;MAF_USDA=4.706
NC_035103.1	22703661	.	A	T	.	.	MAF_INRAE=5.263
NC_035103.1	22703689	.	C	T	.	.	MAF_USDA=2.459
NC_035103.1	22703789	.	A	T	.	.	MAF_INRAE=15.823;MAF_USDA=17.059
NC_035103.1	22703811	.	A	T	.	.	MAF_USDA=8.333
NC_035103.1	22703812	.	C	A	.	.	MAF_USDA=3.529
NC_035103.1	22703865	.	A	T	.	.	MAF_USDA=1.639
NC_035103.1	22703893	.	A	C	.	.	MAF_USDA=1.639
NC_035103.1	22703900	.	C	A	.	.	MAF_INRAE=14.557;MAF_USDA=4.706
NC_035103.1	22703918	.	A	C	.	.	MAF_USDA=4.118
NC_035103.1	22704070	.	C	T	.	.	MAF_USDA=1.639
NC_035103.1	22704092	.	G	T	.	.	MAF_INRAE=15.19;MAF_USDA=5.294
NC_035103.1	22704129	.	A	T	.	.	MAF_INRAE=5.0;MAF_USDA=2.353
NC_035103.1	22704157	.	C	T	.	.	MAF_USDA=1.639
NC_035103.1	22704384	.	A	C	.	.	MAF_INRAE=37.342;MAF_USDA=40.0
NC_035103.1	22704502	.	G	A	.	.	MAF_INRAE=26.316;MAF_USDA=34.706
NC_035103.1	22704586	.	G	T	.	.	MAF_USDA=2.459
NC_035103.1	22704751	.	A	T	.	.	MAF_INRAE=15.823;MAF_USDA=5.294
NC_035103.1	22704821	.	T	G	.	.	MAF_USDA=4.098
NC_035103.1	22704844	.	C	A	.	.	MAF_USDA=1.639
NC_035103.1	22704915	.	G	T	.	.	MAF_INRAE=29.114;MAF_USDA=11.176
NC_035103.1	22704946	.	A	G	.	.	MAF_INRAE=29.114;MAF_USDA=21.176
NC_035103.1	22705112	.	C	T	.	.	MAF_INRAE=31.013;MAF_USDA=11.765
NC_035103.1	22705257	.	G	T	.	.	MAF_USDA=3.279
NC_035103.1	22705273	.	A	G	.	.	MAF_INRAE=10.0;MAF_USDA=1.176
NC_035103.1	22705345	.	T	C	.	.	MAF_INRAE=10.526;MAF_USDA=18.235
NC_035103.1	22705367	.	A	C	.	.	MAF_USDA=1.176
NC_035103.1	22705409	.	T	C	.	.	MAF_USDA=4.098
NC_035103.1	22705410	.	C	G	.	.	MAF_INRAE=5.696;MAF_USDA=31.176
NC_035103.1	22705442	.	G	T	.	.	MAF_USDA=1.639
NC_035103.1	22705475	.	C	G	.	.	MAF_INRAE=15.19;MAF_USDA=2.941
NC_035103.1	22705498	.	C	A	.	.	MAF_USDA=1.639
NC_035103.1	22705516	.	T	C	.	.	MAF_INRAE=10.0;MAF_USDA=4.118
NC_035103.1	22705641	.	A	G	.	.	MAF_USDA=6.471
NC_035103.1	22705699	.	C	A	.	.	MAF_INRAE=3.333;MAF_USDA=2.941
NC_035103.1	22705775	.	C	A	.	.	MAF_INRAE=15.823;MAF_USDA=2.941
NC_035103.1	22705790	.	A	G	.	.	MAF_INRAE=31.013;MAF_USDA=16.471
NC_035103.1	22705818	.	T	C	.	.	MAF_INRAE=39.241;MAF_USDA=27.647
NC_035103.1	22705939	.	G	A	.	.	MAF_USDA=6.471
NC_035103.1	22705994	.	A	C	.	.	MAF_INRAE=27.848;MAF_USDA=35.417
NC_035103.1	22706043	.	G	T	.	.	MAF_INRAE=15.823
NC_035103.1	22706080	.	G	A	.	.	MAF_INRAE=5.263;MAF_USDA=22.131
NC_035103.1	22706097	.	A	G	.	.	MAF_USDA=6.557
NC_035103.1	22706184	.	T	G	.	.	MAF_USDA=1.639
NC_035103.1	22706450	.	G	T	.	.	MAF_USDA=2.083
NC_035103.1	22706633	.	G	A	.	.	MAF_INRAE=20.886;MAF_USDA=12.353
NC_035103.1	22706673	.	A	G	.	.	MAF_USDA=4.098
NC_035103.1	22706734	.	A	C	.	.	MAF_INRAE=3.333;MAF_USDA=18.235
NC_035103.1	22706784	.	C	A	.	.	MAF_INRAE=20.253;MAF_USDA=34.706
NC_035103.1	22707133	.	G	A	.	.	MAF_INRAE=31.013;MAF_USDA=10.588
NC_035103.1	22707271	.	G	C	.	.	MAF_USDA=2.459
NC_035103.1	22707389	.	T	A	.	.	MAF_INRAE=3.333;MAF_USDA=2.353
NC_035103.1	22707477	.	G	T	.	.	MAF_INRAE=3.333;MAF_USDA=10.588
NC_035103.1	22707480	.	C	A	.	.	MAF_USDA=1.765
NC_035103.1	22707500	.	A	T	.	.	MAF_USDA=4.098
NC_035103.1	22707556	.	C	T	.	.	MAF_INRAE=3.333;MAF_USDA=11.765
NC_035103.1	22707695	.	A	G	.	.	MAF_USDA=1.639
NC_035103.1	22707881	.	A	C	.	.	MAF_INRAE=21.053
NC_035103.1	22707973	.	A	C	.	.	MAF_USDA=1.639
NC_035103.1	22708146	.	C	A	.	.	MAF_INRAE=3.333;MAF_USDA=6.25
NC_035103.1	22708213	.	T	A	.	.	MAF_USDA=2.083
NC_035103.1	22708286	.	G	C	.	.	MAF_USDA=18.033
NC_035103.1	22708392	.	A	C	.	.	MAF_USDA=4.098
NC_035103.1	22708488	.	T	C	.	.	MAF_USDA=7.377
NC_035103.1	22708606	.	C	T	.	.	MAF_USDA=2.459
NC_035103.1	22708684	.	A	G	.	.	MAF_USDA=17.213
NC_035103.1	22708970	.	T	A	.	.	MAF_USDA=1.639
NC_035103.1	22709311	.	C	A	.	.	MAF_USDA=12.353
NC_035103.1	22709416	.	C	T	.	.	MAF_INRAE=24.684;MAF_USDA=28.235
NC_035103.1	22709433	.	C	T	.	.	MAF_INRAE=14.557;MAF_USDA=17.059
NC_035103.1	22709445	.	C	A	.	.	MAF_INRAE=29.747;MAF_USDA=48.824
NC_035103.1	22709511	.	T	A	.	.	MAF_INRAE=3.333;MAF_USDA=14.706
NC_035103.1	22709527	.	C	T	.	.	MAF_USDA=2.459
NC_035103.1	22709569	.	T	C	.	.	MAF_INRAE=10.0;MAF_USDA=1.765
NC_035103.1	22709637	.	G	A	.	.	MAF_USDA=4.098
NC_035103.1	22709691	.	G	A	.	.	MAF_USDA=2.941
NC_035103.1	22709695	.	A	C	.	.	MAF_INRAE=31.013;MAF_USDA=10.588
NC_035103.1	22709707	.	T	G	.	.	MAF_USDA=2.941
NC_035103.1	22709711	.	A	T	.	.	MAF_USDA=2.459
NC_035103.1	22709713	.	G	A	.	.	MAF_INRAE=37.975;MAF_USDA=29.412
NC_035103.1	22709749	.	A	T	.	.	MAF_INRAE=16.456;MAF_USDA=2.941
NC_035103.1	22709773	.	C	A	.	.	MAF_USDA=3.279
NC_035103.1	22709941	.	T	A	.	.	MAF_INRAE=1.667;MAF_USDA=13.529
NC_035103.1	22710153	.	G	A	.	.	MAF_USDA=2.459
NC_035103.1	22710202	.	C	T	.	.	MAF_USDA=1.639
NC_035103.1	22710314	.	A	T	.	.	MAF_INRAE=45.57;MAF_USDA=44.706
NC_035103.1	22710323	.	T	A	.	.	MAF_INRAE=3.333;MAF_USDA=6.471
NC_035103.1	22710541	.	T	C	.	.	MAF_INRAE=3.165;MAF_USDA=27.647
NC_035103.1	22710810	.	G	C	.	.	MAF_USDA=8.333
NC_035103.1	22710934	.	A	G	.	.	MAF_USDA=3.279
NC_035103.1	22710946	.	C	T	.	.	MAF_USDA=1.639
NC_035103.1	22710959	.	C	A	.	.	MAF_USDA=4.098
NC_035103.1	22710987	.	G	A	.	.	MAF_INRAE=21.053;MAF_USDA=15.294
NC_035103.1	22711004	.	A	G	.	.	MAF_INRAE=24.684;MAF_USDA=23.529
NC_035103.1	22711007	.	G	T	.	.	MAF_INRAE=3.333
NC_035103.1	22711053	.	A	T	.	.	MAF_USDA=1.639
NC_035103.1	22711074	.	G	A	.	.	MAF_USDA=2.459
NC_035103.1	22711109	.	C	T	.	.	MAF_INRAE=10.526
NC_035103.1	22711168	.	G	A	.	.	MAF_INRAE=27.848;MAF_USDA=35.294
NC_035103.1	22711175	.	C	T	.	.	MAF_USDA=10.588
NC_035103.1	22711196	.	T	C	.	.	MAF_INRAE=10.0;MAF_USDA=1.765
NC_035103.1	22711249	.	C	T	.	.	MAF_USDA=1.639
NC_035103.1	22711259	.	G	T	.	.	MAF_INRAE=45.57;MAF_USDA=47.917
NC_035103.1	22711275	.	C	A	.	.	MAF_USDA=3.279
NC_035103.1	22711359	.	G	A	.	.	MAF_USDA=39.412
NC_035103.1	22711389	.	T	A	.	.	MAF_USDA=2.459
NC_035103.1	22711422	.	C	A	.	.	MAF_INRAE=5.0;MAF_USDA=8.333
NC_035103.1	22711449	.	T	A	.	.	MAF_USDA=2.459
NC_035103.1	22711510	.	G	T	.	.	MAF_USDA=4.918
NC_035103.1	22711525	.	G	C	.	.	MAF_INRAE=24.684;MAF_USDA=29.167
NC_035103.1	22711536	.	T	C	.	.	MAF_USDA=14.754
NC_035103.1	22711575	.	C	T	.	.	MAF_USDA=1.639
NC_035103.1	22711671	.	A	C	.	.	MAF_USDA=4.098
NC_035103.1	22711673	.	G	T	.	.	MAF_INRAE=5.696;MAF_USDA=20.0
NC_035103.1	22711676	.	A	T	.	.	MAF_USDA=2.459
NC_035103.1	22711771	.	C	T	.	.	MAF_INRAE=4.167;MAF_USDA=3.529
NC_035103.1	22711820	.	C	T	.	.	MAF_INRAE=50.0;MAF_USDA=31.176
NC_035103.1	22711945	.	G	C	.	.	MAF_USDA=1.639
NC_035103.1	22711953	.	G	A	.	.	MAF_USDA=4.098
NC_035103.1	22711987	.	A	G	.	.	MAF_USDA=3.529
NC_035103.1	22711988	.	A	T	.	.	MAF_USDA=2.459
NC_035103.1	22712028	.	C	A	.	.	MAF_INRAE=48.734;MAF_USDA=40.0
NC_035103.1	22712037	.	C	A	.	.	MAF_USDA=1.639
NC_035103.1	22712065	.	A	G	.	.	MAF_USDA=4.098
NC_035103.1	22712274	.	G	A	.	.	MAF_INRAE=48.734;MAF_USDA=41.765
NC_035103.1	22712386	.	C	G	.	.	MAF_USDA=4.167
NC_035103.1	22712393	.	C	T	.	.	MAF_USDA=1.667
NC_035103.1	22712488	.	A	C	.	.	MAF_USDA=4.918
NC_035103.1	22712559	.	T	C	.	.	MAF_INRAE=1.667;MAF_USDA=5.294
NC_035103.1	22712612	.	A	G	.	.	MAF_INRAE=1.667;MAF_USDA=5.294
NC_035103.1	22712740	.	C	T	.	.	MAF_INRAE=32.278;MAF_USDA=11.765
NC_035103.1	22712756	.	T	A	.	.	MAF_INRAE=8.333;MAF_USDA=10.588
NC_035103.1	22712856	.	C	A	.	.	MAF_USDA=2.459
NC_035103.1	22712931	.	C	A	.	.	MAF_INRAE=1.667
NC_035103.1	22713124	.	T	A	.	.	MAF_INRAE=5.0;MAF_USDA=8.333
NC_035103.1	22713130	.	T	C	.	.	MAF_INRAE=46.203;MAF_USDA=47.647
NC_035103.1	22713199	.	T	C	.	.	MAF_INRAE=5.0;MAF_USDA=8.333
NC_035103.1	22713358	.	C	T	.	.	MAF_INRAE=10.526
NC_035103.1	22713478	.	C	G	.	.	MAF_USDA=2.459
NC_035103.1	22713755	.	T	C	.	.	MAF_INRAE=3.333;MAF_USDA=3.529
NC_035103.1	22713919	.	G	C	.	.	MAF_INRAE=49.367;MAF_USDA=42.353
NC_035103.1	22713937	.	C	T	.	.	MAF_INRAE=49.367;MAF_USDA=45.902
NC_035103.1	22713951	.	G	A	.	.	MAF_INRAE=15.789;MAF_USDA=31.967
NC_035103.1	22714057	.	TT	TC	.	.	MAF_USDA=25.0
NC_035103.1	22714058	.	T	C	.	.	MAF_INRAE=8.861;MAF_USDA=34.426
NC_035103.1	22714061	.	G	T	.	.	MAF_INRAE=1.667;MAF_USDA=32.353
NC_035103.1	22714231	.	A	G	.	.	MAF_INRAE=8.861;MAF_USDA=27.647
NC_035103.1	22714350	.	C	T	.	.	MAF_INRAE=34.81;MAF_USDA=43.529
NC_035103.1	22714372	.	A	T	.	.	MAF_INRAE=12.5;MAF_USDA=8.197
NC_035103.1	22714479	.	T	G	.	.	MAF_INRAE=32.278;MAF_USDA=11.176
NC_035103.1	22714536	.	C	A	.	.	MAF_USDA=1.639
NC_035103.1	22714666	.	G	A	.	.	MAF_USDA=4.918
NC_035103.1	22714675	.	C	T	.	.	MAF_USDA=2.083
NC_035103.1	22714899	.	G	A	.	.	MAF_INRAE=49.367;MAF_USDA=42.941
NC_035103.1	22714948	.	T	G	.	.	MAF_USDA=1.639
NC_035103.1	22715120	.	T	C	.	.	MAF_USDA=2.459
NC_035103.1	22715270	.	T	C	.	.	MAF_INRAE=32.278;MAF_USDA=11.176
NC_035103.1	22715272	.	G	C	.	.	MAF_USDA=1.639
NC_035103.1	22715332	.	A	C	.	.	MAF_INRAE=8.861;MAF_USDA=32.941
NC_035103.1	22715556	.	G	T	.	.	MAF_USDA=1.176
NC_035103.1	22715648	.	T	G	.	.	MAF_USDA=8.333
NC_035103.1	22715663	.	T	A	.	.	MAF_INRAE=8.861;MAF_USDA=28.235
NC_035103.1	22715824	.	C	T	.	.	MAF_INRAE=39.873;MAF_USDA=25.294
NC_035103.1	22716013	.	T	C	.	.	MAF_INRAE=3.333;MAF_USDA=6.25
NC_035103.1	22716234	.	C	T	.	.	MAF_INRAE=1.667;MAF_USDA=2.459
NC_035103.1	22716372	.	T	A	.	.	MAF_INRAE=21.053;MAF_USDA=8.824
NC_035103.1	22716461	.	G	T	.	.	MAF_USDA=4.918
NC_035103.1	22716490	.	C	T	.	.	MAF_INRAE=5.0;MAF_USDA=8.333
NC_035103.1	22716542	.	C	T	.	.	MAF_INRAE=12.658;MAF_USDA=34.118
NC_035103.1	22716548	.	C	T	.	.	MAF_USDA=1.176
NC_035103.1	22716560	.	A	T	.	.	MAF_USDA=2.459
NC_035103.1	22716563	.	G	C	.	.	MAF_USDA=2.459
NC_035103.1	22716592	.	A	C	.	.	MAF_USDA=8.197
NC_035103.1	22716711	.	T	A	.	.	MAF_USDA=1.639
NC_035103.1	22716886	.	G	A	.	.	MAF_USDA=1.639
NC_035103.1	22716964	.	G	A	.	.	MAF_INRAE=10.0;MAF_USDA=2.083
NC_035103.1	22717026	.	G	A	.	.	MAF_INRAE=34.81;MAF_USDA=18.235
NC_035103.1	22717178	.	G	A	.	.	MAF_INRAE=3.333;MAF_USDA=2.353
NC_035103.1	22717184	.	A	G	.	.	MAF_INRAE=10.0;MAF_USDA=1.176
NC_035103.1	22717369	.	C	T	.	.	MAF_INRAE=12.5;MAF_USDA=6.557
NC_035103.1	22717378	.	C	A	.	.	MAF_INRAE=4.167;MAF_USDA=8.333
NC_035103.1	22717379	.	C	T	.	.	MAF_INRAE=4.167;MAF_USDA=8.333
NC_035103.1	22717383	.	G	A	.	.	MAF_INRAE=27.5;MAF_USDA=10.588
NC_035103.1	22717384	.	T	C	.	.	MAF_USDA=1.639
NC_035103.1	22717425	.	G	C	.	.	MAF_USDA=1.639
NC_035103.1	22717667	.	G	A	.	.	MAF_INRAE=32.911;MAF_USDA=11.176
NC_035103.1	22717677	.	A	G	.	.	MAF_INRAE=8.861;MAF_USDA=25.294
NC_035103.1	22717875	.	A	C	.	.	MAF_USDA=27.083
NC_035103.1	22718388	.	G	T	.	.	MAF_USDA=22.917
NC_035103.1	22718645	.	T	C	.	.	MAF_USDA=2.083
NC_035103.1	22718682	.	T	C	.	.	MAF_USDA=4.118
NC_035103.1	22718688	.	T	G	.	.	MAF_INRAE=31.646;MAF_USDA=11.176
NC_035103.1	22718792	.	A	G	.	.	MAF_INRAE=28.481;MAF_USDA=10.588
NC_035103.1	22718918	.	A	G	.	.	MAF_INRAE=12.658;MAF_USDA=35.882
NC_035103.1	22719014	.	C	T	.	.	MAF_USDA=1.639
NC_035103.1	22719024	.	G	C	.	.	MAF_USDA=1.639
NC_035103.1	22719098	.	A	G	.	.	MAF_INRAE=5.0;MAF_USDA=5.294
NC_035103.1	22719099	.	G	T	.	.	MAF_USDA=4.098
NC_035103.1	22719114	.	G	A	.	.	MAF_INRAE=48.734;MAF_USDA=42.941
NC_035103.1	22719163	.	C	T	.	.	MAF_USDA=4.098
NC_035103.1	22719204	.	A	G	.	.	MAF_USDA=3.279
NC_035103.1	22719492	.	C	T	.	.	MAF_USDA=1.639
NC_035103.1	22719510	.	C	T	.	.	MAF_USDA=4.098
NC_035103.1	22719518	.	G	A	.	.	MAF_INRAE=3.333;MAF_USDA=2.941
NC_035103.1	22719593	.	G	T	.	.	MAF_USDA=1.639
NC_035103.1	22719747	.	A	C	.	.	MAF_USDA=1.639
NC_035103.1	22719779	.	A	C	.	.	MAF_INRAE=3.333;MAF_USDA=5.882
NC_035103.1	22719782	.	G	T	.	.	MAF_INRAE=34.81;MAF_USDA=18.235
NC_035103.1	22719854	.	C	T	.	.	MAF_USDA=1.639
NC_035103.1	22719999	.	T	C	.	.	MAF_USDA=1.639
NC_035103.1	22720047	.	C	T	.	.	MAF_USDA=7.647
NC_035103.1	22720123	.	A	C	.	.	MAF_INRAE=29.114;MAF_USDA=38.69
NC_035103.1	22720159	.	A	G	.	.	MAF_INRAE=25.949;MAF_USDA=24.118
NC_035103.1	22720211	.	G	A	.	.	MAF_INRAE=11.667;MAF_USDA=8.197
NC_035103.1	22720330	.	C	T	.	.	MAF_INRAE=10.0;MAF_USDA=1.639
NC_035103.1	22720553	.	C	A	.	.	MAF_INRAE=5.0;MAF_USDA=8.333
NC_035103.1	22720646	.	G	T	.	.	MAF_USDA=4.167
NC_035103.1	22720668	.	A	G	.	.	MAF_INRAE=10.0;MAF_USDA=2.083
NC_035103.1	22720702	.	T	C	.	.	MAF_INRAE=39.873;MAF_USDA=21.765
NC_035103.1	22720745	.	G	T	.	.	MAF_INRAE=32.278;MAF_USDA=11.176
NC_035103.1	22720813	.	G	C	.	.	MAF_INRAE=8.228;MAF_USDA=8.333
NC_035103.1	22720980	.	T	C	.	.	MAF_INRAE=44.937;MAF_USDA=39.412
NC_035103.1	22720981	.	G	A	.	.	MAF_USDA=10.0
NC_035103.1	22721114	.	G	T	.	.	MAF_INRAE=21.053;MAF_USDA=10.588
NC_035103.1	22721548	.	C	G	.	.	MAF_INRAE=31.646;MAF_USDA=44.118
NC_035103.1	22721554	.	A	C	.	.	MAF_USDA=6.471
NC_035103.1	22721765	.	C	T	.	.	MAF_INRAE=36.076;MAF_USDA=23.529
NC_035103.1	22721844	.	A	G	.	.	MAF_INRAE=7.595;MAF_USDA=15.882
NC_035103.1	22722027	.	A	T	.	.	MAF_USDA=2.459
NC_035103.1	22722040	.	G	C	.	.	MAF_INRAE=12.5;MAF_USDA=6.557
NC_035103.1	22722242	.	T	G	.	.	MAF_USDA=8.333
NC_035103.1	22722362	.	C	A	.	.	MAF_USDA=1.765
NC_035103.1	22722598	.	T	G	.	.	MAF_USDA=1.639
NC_035103.1	22722661	.	A	C	.	.	MAF_INRAE=21.053;MAF_USDA=11.176
NC_035103.1	22722666	.	T	A	.	.	MAF_INRAE=26.316;MAF_USDA=41.176
NC_035103.1	22722764	.	G	A	.	.	MAF_USDA=4.918
NC_035103.1	22722947	.	A	T	.	.	MAF_INRAE=3.333;MAF_USDA=12.353
NC_035103.1	22723061	.	C	T	.	.	MAF_USDA=2.459
NC_035103.1	22723112	.	C	T	.	.	MAF_USDA=1.639
NC_035103.1	22723555	.	C	T	.	.	MAF_INRAE=32.278;MAF_USDA=11.176
NC_035103.1	22723828	.	T	G	.	.	MAF_INRAE=10.833;MAF_USDA=11.176
NC_035103.1	22723970	.	G	A	.	.	MAF_USDA=1.639
NC_035103.1	22724036	.	G	A	.	.	MAF_INRAE=1.667
NC_035103.1	22724126	.	A	G	.	.	MAF_INRAE=31.579;MAF_USDA=10.714
NC_035103.1	22724176	.	C	T	.	.	MAF_INRAE=17.5;MAF_USDA=33.333
NC_035103.1	22724216	.	T	G	.	.	MAF_USDA=1.639
NC_035103.1	22724338	.	T	C	.	.	MAF_INRAE=1.667
NC_035103.1	22724352	.	A	G	.	.	MAF_INRAE=44.937;MAF_USDA=35.882
NC_035103.1	22724353	.	T	G	.	.	MAF_INRAE=47.5;MAF_USDA=35.882
NC_035103.1	22724389	.	C	A	.	.	MAF_USDA=1.639
NC_035103.1	22724583	.	G	A	.	.	MAF_USDA=4.098
NC_035103.1	22724956	.	G	T	.	.	MAF_INRAE=10.0;MAF_USDA=6.471
NC_035103.1	22725063	.	A	T	.	.	MAF_USDA=6.25
NC_035103.1	22725106	.	C	A	.	.	MAF_INRAE=11.667;MAF_USDA=2.353
NC_035103.1	22725132	.	G	A	.	.	MAF_USDA=1.639
NC_035103.1	22725229	.	T	G	.	.	MAF_USDA=10.656
NC_035103.1	22725236	.	A	C	.	.	MAF_INRAE=12.5;MAF_USDA=8.235
NC_035103.1	22725278	.	G	T	.	.	MAF_INRAE=34.81;MAF_USDA=12.353
NC_035103.1	22725331	.	T	A	.	.	MAF_INRAE=5.833
NC_035103.1	22725346	.	C	T	.	.	MAF_INRAE=10.0;MAF_USDA=2.353
NC_035103.1	22725363	.	C	T	.	.	MAF_INRAE=34.81;MAF_USDA=11.765
NC_035103.1	22725555	.	G	C	.	.	MAF_INRAE=4.43
NC_035103.1	22725565	.	A	T	.	.	MAF_INRAE=21.053;MAF_USDA=10.0
NC_035103.1	22725639	.	C	T	.	.	MAF_USDA=1.639
NC_035103.1	22725770	.	A	C	.	.	MAF_USDA=3.279
NC_035103.1	22725782	.	G	T	.	.	MAF_INRAE=3.333;MAF_USDA=2.941
NC_035103.1	22725812	.	G	A,C	.	.	MAF_INRAE=29.167;MAF_USDA=25.0
NC_035103.1	22725814	.	C	A	.	.	MAF_USDA=25.0
NC_035103.1	22725832	.	C	A	.	.	MAF_INRAE=4.43
NC_035103.1	22726045	.	T	A	.	.	MAF_USDA=1.639
NC_035103.1	22726055	.	T	C	.	.	MAF_USDA=1.667
NC_035103.1	22726078	.	G	A	.	.	MAF_INRAE=3.333;MAF_USDA=2.976
NC_035103.1	22726090	.	G	A	.	.	MAF_INRAE=28.481;MAF_USDA=29.167
NC_035103.1	22726091	.	G	A	.	.	MAF_INRAE=18.333;MAF_USDA=5.357
NC_035103.1	22726093	.	T	C	.	.	MAF_INRAE=44.167;MAF_USDA=41.667
NC_035103.1	22726106	.	T	C	.	.	MAF_INRAE=3.333;MAF_USDA=3.571
NC_035103.1	22726123	.	TT	TC	.	.	MAF_USDA=41.667
NC_035103.1	22726124	.	T	C	.	.	MAF_INRAE=20.253
NC_035103.1	22726132	.	T	G	.	.	MAF_USDA=2.5
NC_035103.1	22726134	.	T	C	.	.	MAF_USDA=2.5
NC_035103.1	22726135	.	G	A	.	.	MAF_USDA=1.667
NC_035103.1	22726180	.	T	A	.	.	MAF_INRAE=4.43
NC_035103.1	22726196	.	C	A	.	.	MAF_INRAE=4.43;MAF_USDA=1.639
NC_035103.1	22726237	.	C	A	.	.	MAF_INRAE=38.333;MAF_USDA=37.5
NC_035103.1	22726250	.	T	G	.	.	MAF_USDA=3.279
NC_035103.1	22726503	.	G	A	.	.	MAF_USDA=3.279
NC_035103.1	22726505	.	A	G	.	.	MAF_USDA=1.639
NC_035103.1	22726845	.	A	C	.	.	MAF_INRAE=12.658;MAF_USDA=10.588
NC_035103.1	22727020	.	G	T	.	.	MAF_INRAE=13.333;MAF_USDA=9.016
NC_035103.1	22727060	.	A	T	.	.	MAF_INRAE=9.167;MAF_USDA=2.353
NC_035103.1	22727130	.	A	G	.	.	MAF_INRAE=24.684;MAF_USDA=16.667
NC_035103.1	22727244	.	A	C	.	.	MAF_INRAE=22.5;MAF_USDA=28.235
NC_035103.1	22727269	.	A	T	.	.	MAF_USDA=4.098
NC_035103.1	22727463	.	G	A	.	.	MAF_INRAE=27.848;MAF_USDA=11.905
NC_035103.1	22727617	.	A	C	.	.	MAF_INRAE=49.367;MAF_USDA=30.588
NC_035103.1	22727694	.	C	T	.	.	MAF_INRAE=12.5;MAF_USDA=12.295
NC_035103.1	22727758	.	C	A	.	.	MAF_INRAE=43.671;MAF_USDA=25.294
NC_035103.1	22727759	.	C	A	.	.	MAF_USDA=4.098
NC_035103.1	22727790	.	C	T	.	.	MAF_INRAE=5.063;MAF_USDA=13.115
NC_035103.1	22727896	.	C	G	.	.	MAF_USDA=1.639
NC_035103.1	22728030	.	G	A	.	.	MAF_INRAE=12.5;MAF_USDA=8.197
NC_035103.1	22728088	.	G	A	.	.	MAF_USDA=2.459
NC_035103.1	22728169	.	T	C	.	.	MAF_INRAE=6.962
NC_035103.1	22728352	.	G	T	.	.	MAF_USDA=4.098
NC_035103.1	22728376	.	C	T	.	.	MAF_USDA=1.639
NC_035103.1	22728430	.	C	A	.	.	MAF_INRAE=10.0;MAF_USDA=2.353
NC_035103.1	22728624	.	A	T	.	.	MAF_USDA=4.098
NC_035103.1	22728844	.	C	T	.	.	MAF_INRAE=12.5;MAF_USDA=11.475
NC_035103.1	22728919	.	C	T	.	.	MAF_INRAE=27.848;MAF_USDA=11.765
NC_035103.1	22729063	.	G	A	.	.	MAF_INRAE=4.43;MAF_USDA=15.882
NC_035103.1	22729150	.	C	A	.	.	MAF_INRAE=10.0;MAF_USDA=18.824
NC_035103.1	22729159	.	G	T	.	.	MAF_USDA=2.459
NC_035103.1	22729293	.	T	A	.	.	MAF_INRAE=10.0;MAF_USDA=10.588
NC_035103.1	22729314	.	G	T	.	.	MAF_USDA=4.098
NC_035103.1	22729475	.	G	A	.	.	MAF_INRAE=39.241;MAF_USDA=30.588
NC_035103.1	22729718	.	C	A	.	.	MAF_INRAE=12.5;MAF_USDA=14.754
NC_035103.1	22729726	.	C	T	.	.	MAF_USDA=1.639
NC_035103.1	22729759	.	C	T	.	.	MAF_INRAE=12.5;MAF_USDA=12.295
NC_035103.1	22729920	.	A	C	.	.	MAF_INRAE=12.5;MAF_USDA=11.475
NC_035103.1	22729994	.	A	T	.	.	MAF_INRAE=12.5;MAF_USDA=7.377
NC_035103.1	22730006	.	C	A	.	.	MAF_INRAE=12.5;MAF_USDA=15.574
NC_035103.1	22730014	.	G	A	.	.	MAF_USDA=1.639
NC_035103.1	22730068	.	A	T	.	.	MAF_USDA=4.098
NC_035103.1	22730095	.	G	T	.	.	MAF_INRAE=12.5;MAF_USDA=11.475
NC_035103.1	22730336	.	G	A	.	.	MAF_INRAE=10.0;MAF_USDA=2.353
NC_035103.1	22730383	.	C	T	.	.	MAF_INRAE=15.19;MAF_USDA=4.167
NC_035103.1	22730483	.	A	G	.	.	MAF_USDA=8.475
NC_035103.1	22730484	.	T	G	.	.	MAF_USDA=8.475
NC_035103.1	22730747	.	G	A	.	.	MAF_USDA=2.459
NC_035103.1	22730815	.	C	T	.	.	MAF_USDA=2.459
NC_035103.1	22730986	.	C	A	.	.	MAF_USDA=1.639
NC_035103.1	22731096	.	G	A	.	.	MAF_INRAE=16.667;MAF_USDA=18.852
NC_035103.1	22731249	.	G	T	.	.	MAF_USDA=4.098
NC_035103.1	22731390	.	C	A	.	.	MAF_USDA=1.639
NC_035103.1	22731494	.	G	T	.	.	MAF_USDA=5.738
NC_035103.1	22731588	.	G	A	.	.	MAF_INRAE=17.722;MAF_USDA=7.647
NC_035103.1	22731590	.	G	A	.	.	MAF_INRAE=12.5;MAF_USDA=9.836
NC_035103.1	22731621	.	A	G	.	.	MAF_USDA=4.918
NC_035103.1	22731702	.	C	A	.	.	MAF_INRAE=10.127;MAF_USDA=47.647
NC_035103.1	22731771	.	C	T	.	.	MAF_USDA=4.098
NC_035103.1	22731818	.	C	T	.	.	MAF_INRAE=3.333;MAF_USDA=2.941
NC_035103.1	22731904	.	T	C	.	.	MAF_INRAE=14.557;MAF_USDA=22.941
NC_035103.1	22731967	.	T	C	.	.	MAF_INRAE=14.557;MAF_USDA=23.529
NC_035103.1	22732017	.	G	A	.	.	MAF_USDA=1.639
NC_035103.1	22732081	.	G	C	.	.	MAF_USDA=2.459
NC_035103.1	22732154	.	C	T	.	.	MAF_INRAE=1.667
NC_035103.1	22732193	.	G	A	.	.	MAF_USDA=6.557
NC_035103.1	22732201	.	C	T	.	.	MAF_INRAE=17.722;MAF_USDA=5.294
NC_035103.1	22732216	.	A	T	.	.	MAF_INRAE=31.013;MAF_USDA=28.824
NC_035103.1	22732226	.	T	C	.	.	MAF_INRAE=3.333;MAF_USDA=1.639
NC_035103.1	22732262	.	T	G	.	.	MAF_INRAE=35.443;MAF_USDA=44.706
NC_035103.1	22732292	.	C	T	.	.	MAF_USDA=4.098
NC_035103.1	22732306	.	C	T	.	.	MAF_INRAE=35.443;MAF_USDA=49.412
NC_035103.1	22732366	.	C	T	.	.	MAF_INRAE=21.053;MAF_USDA=15.882
NC_035103.1	22732414	.	T	A	.	.	MAF_INRAE=27.848;MAF_USDA=11.765
NC_035103.1	22732610	.	C	T	.	.	MAF_USDA=3.333
NC_035103.1	22732655	.	C	T	.	.	MAF_USDA=1.639
NC_035103.1	22732777	.	A	G	.	.	MAF_USDA=1.639
NC_035103.1	22732844	.	A	T	.	.	MAF_INRAE=11.667;MAF_USDA=12.941
NC_035103.1	22732845	.	G	T	.	.	MAF_INRAE=11.667;MAF_USDA=12.941
NC_035103.1	22732876	.	C	A	.	.	MAF_USDA=4.098
NC_035103.1	22732883	.	C	A	.	.	MAF_INRAE=12.5;MAF_USDA=11.475
NC_035103.1	22732916	.	C	T	.	.	MAF_USDA=8.333
NC_035103.1	22733071	.	C	T	.	.	MAF_INRAE=27.848;MAF_USDA=27.059
NC_035103.1	22733096	.	C	A	.	.	MAF_INRAE=17.089;MAF_USDA=8.824
NC_035103.1	22733097	.	T	A	.	.	MAF_INRAE=19.167;MAF_USDA=5.882
NC_035103.1	22733101	.	T	A	.	.	MAF_INRAE=19.167;MAF_USDA=5.882
NC_035103.1	22733116	.	T	C	.	.	MAF_INRAE=40.506;MAF_USDA=35.882
NC_035103.1	22733142	.	G	A	.	.	MAF_USDA=6.557
NC_035103.1	22733153	.	A	G	.	.	MAF_INRAE=40.506;MAF_USDA=35.882
NC_035103.1	22733158	.	C	T	.	.	MAF_USDA=1.639
NC_035103.1	22733164	.	A	T	.	.	MAF_INRAE=40.506;MAF_USDA=35.882
NC_035103.1	22733327	.	G	A	.	.	MAF_INRAE=6.962
NC_035103.1	22733348	.	G	A	.	.	MAF_USDA=4.918
NC_035103.1	22733365	.	A	C	.	.	MAF_INRAE=35.443;MAF_USDA=49.412
NC_035103.1	22733435	.	G	T	.	.	MAF_INRAE=40.506;MAF_USDA=35.882
NC_035103.1	22733478	.	A	G	.	.	MAF_INRAE=35.443;MAF_USDA=49.412
NC_035103.1	22733537	.	G	A	.	.	MAF_USDA=4.098
NC_035103.1	22733551	.	C	T	.	.	MAF_USDA=4.098
NC_035103.1	22733564	.	A	C	.	.	MAF_INRAE=21.053;MAF_USDA=11.176
NC_035103.1	22733596	.	C	A	.	.	MAF_INRAE=41.139;MAF_USDA=41.765
NC_035103.1	22733720	.	C	G	.	.	MAF_INRAE=27.215;MAF_USDA=27.059
NC_035103.1	22733744	.	C	T	.	.	MAF_INRAE=14.557;MAF_USDA=18.824
NC_035103.1	22733820	.	T	A	.	.	MAF_USDA=1.639
NC_035103.1	22733845	.	G	A	.	.	MAF_INRAE=21.053;MAF_USDA=12.353
NC_035103.1	22733858	.	C	T	.	.	MAF_USDA=2.353
NC_035103.1	22733902	.	C	A	.	.	MAF_INRAE=27.848;MAF_USDA=11.765
NC_035103.1	22733908	.	T	C	.	.	MAF_INRAE=41.139;MAF_USDA=38.235
NC_035103.1	22733916	.	T	C	.	.	MAF_USDA=11.765
NC_035103.1	22733947	.	C	T	.	.	MAF_INRAE=9.494;MAF_USDA=10.588
NC_035103.1	22734043	.	A	C	.	.	MAF_INRAE=21.053;MAF_USDA=13.529
NC_035103.1	22734077	.	C	T	.	.	MAF_USDA=1.639
NC_035103.1	22734078	.	G	A	.	.	MAF_USDA=2.459
NC_035103.1	22734098	.	A	C	.	.	MAF_INRAE=36.709;MAF_USDA=47.059
NC_035103.1	22734247	.	A	C	.	.	MAF_INRAE=1.667;MAF_USDA=3.279
NC_035103.1	22734470	.	C	T	.	.	MAF_INRAE=10.0;MAF_USDA=2.976
NC_035103.1	22734595	.	C	T	.	.	MAF_INRAE=10.0;MAF_USDA=3.529
NC_035103.1	22734748	.	C	A	.	.	MAF_INRAE=14.557;MAF_USDA=15.882
NC_035103.1	22734781	.	C	G	.	.	MAF_INRAE=41.772;MAF_USDA=31.765
NC_035103.1	22734787	.	T	A	.	.	MAF_INRAE=41.772;MAF_USDA=31.176
NC_035103.1	22734823	.	A	G	.	.	MAF_USDA=3.279
NC_035103.1	22734970	.	C	T	.	.	MAF_INRAE=27.848;MAF_USDA=11.765
NC_035103.1	22734987	.	C	T	.	.	MAF_USDA=1.639
NC_035103.1	22735053	.	C	T	.	.	MAF_USDA=1.639
NC_035103.1	22735069	.	G	T	.	.	MAF_INRAE=6.962
NC_035103.1	22735070	.	A	C	.	.	MAF_INRAE=13.333;MAF_USDA=5.882
NC_035103.1	22735142	.	A	T	.	.	MAF_INRAE=35.443;MAF_USDA=48.824
NC_035103.1	22735172	.	T	A	.	.	MAF_USDA=1.639
NC_035103.1	22735173	.	C	T	.	.	MAF_INRAE=1.667
NC_035103.1	22735198	.	G	T	.	.	MAF_USDA=2.459
NC_035103.1	22735216	.	G	T	.	.	MAF_USDA=8.333
NC_035103.1	22735225	.	G	A	.	.	MAF_USDA=4.098
NC_035103.1	22735270	.	C	T	.	.	MAF_USDA=4.098
NC_035103.1	22735272	.	G	T	.	.	MAF_INRAE=11.667;MAF_USDA=9.836
NC_035103.1	22735273	.	C	T	.	.	MAF_INRAE=11.667;MAF_USDA=10.656
NC_035103.1	22735301	.	C	T	.	.	MAF_INRAE=10.0;MAF_USDA=3.529
NC_035103.1	22735485	.	T	C	.	.	MAF_INRAE=12.5;MAF_USDA=28.824
NC_035103.1	22735653	.	T	C	.	.	MAF_INRAE=46.203;MAF_USDA=30.0
NC_035103.1	22735753	.	G	T	.	.	MAF_INRAE=12.5;MAF_USDA=5.952
NC_035103.1	22735823	.	C	T	.	.	MAF_INRAE=10.0;MAF_USDA=11.176
NC_035103.1	22735960	.	T	C	.	.	MAF_INRAE=15.789;MAF_USDA=10.417
NC_035103.1	22736075	.	T	G	.	.	MAF_USDA=13.529
NC_035103.1	22736088	.	G	C,A	.	.	MAF_INRAE=1.667;MAF_USDA=2.459
NC_035103.1	22736108	.	T	A	.	.	MAF_USDA=2.459
NC_035103.1	22736204	.	T	A	.	.	MAF_INRAE=17.089;MAF_USDA=18.824
NC_035103.1	22736294	.	A	C	.	.	MAF_USDA=2.459
NC_035103.1	22736428	.	A	C	.	.	MAF_USDA=6.557
NC_035103.1	22736501	.	C	T	.	.	MAF_INRAE=12.5;MAF_USDA=7.377
NC_035103.1	22736611	.	G	A	.	.	MAF_USDA=2.459
NC_035103.1	22736797	.	G	C	.	.	MAF_USDA=1.639
NC_035103.1	22736834	.	G	A	.	.	MAF_INRAE=9.494;MAF_USDA=10.588
NC_035103.1	22737013	.	T	G	.	.	MAF_USDA=1.639
NC_035103.1	22737156	.	A	C	.	.	MAF_INRAE=12.025;MAF_USDA=10.588
NC_035103.1	22737444	.	T	G	.	.	MAF_INRAE=36.709;MAF_USDA=35.294
NC_035103.1	22737543	.	C	T	.	.	MAF_USDA=1.639
NC_035103.1	22737555	.	T	A	.	.	MAF_USDA=2.459
NC_035103.1	22737639	.	T	C	.	.	MAF_INRAE=5.263;MAF_USDA=7.647
NC_035103.1	22737747	.	G	T	.	.	MAF_USDA=1.639
NC_035103.1	22737843	.	A	G	.	.	MAF_INRAE=7.595;MAF_USDA=10.588
NC_035103.1	22737966	.	G	T	.	.	MAF_USDA=7.059
NC_035103.1	22738000	.	G	A	.	.	MAF_USDA=3.279
NC_035103.1	22738475	.	A	C	.	.	MAF_USDA=14.286
NC_035103.1	22738504	.	T	G	.	.	MAF_INRAE=21.053;MAF_USDA=10.0
NC_035103.1	22738506	.	C	T	.	.	MAF_USDA=8.333
NC_035103.1	22738507	.	G	A	.	.	MAF_INRAE=10.0;MAF_USDA=2.353
NC_035103.1	22738845	.	G	T	.	.	MAF_INRAE=34.81;MAF_USDA=25.294
NC_035103.1	22738885	.	G	A	.	.	MAF_INRAE=10.0;MAF_USDA=3.529
NC_035103.1	22738902	.	G	C	.	.	MAF_USDA=1.639
NC_035103.1	22738933	.	G	C	.	.	MAF_INRAE=12.025;MAF_USDA=21.765
NC_035103.1	22738953	.	G	A	.	.	MAF_USDA=4.098
NC_035103.1	22738958	.	G	C	.	.	MAF_INRAE=7.5;MAF_USDA=20.588
NC_035103.1	22738993	.	C	T	.	.	MAF_INRAE=11.392;MAF_USDA=21.765
NC_035103.1	22739049	.	C	A	.	.	MAF_INRAE=12.025;MAF_USDA=15.882
NC_035103.1	22739060	.	C	G	.	.	MAF_INRAE=10.0
NC_035103.1	22739068	.	T	A	.	.	MAF_INRAE=11.667
NC_035103.1	22739187	.	C	T	.	.	MAF_INRAE=7.595;MAF_USDA=16.471
NC_035103.1	22739231	.	G	A	.	.	MAF_INRAE=10.0;MAF_USDA=2.353
NC_035103.1	22739301	.	T	G	.	.	MAF_USDA=1.667
NC_035103.1	22739302	.	C	G	.	.	MAF_USDA=1.667
NC_035103.1	22739328	.	C	A	.	.	MAF_INRAE=12.025;MAF_USDA=17.262
NC_035103.1	22739375	.	A	G	.	.	MAF_INRAE=29.114;MAF_USDA=39.412
NC_035103.1	22739474	.	A	C	.	.	MAF_USDA=1.639
NC_035103.1	22739578	.	A	T	.	.	MAF_INRAE=12.025;MAF_USDA=22.941
NC_035103.1	22739588	.	C	A	.	.	MAF_INRAE=11.667;MAF_USDA=5.882
NC_035103.1	22739617	.	T	C	.	.	MAF_INRAE=17.089;MAF_USDA=5.294
NC_035103.1	22739744	.	A	G	.	.	MAF_INRAE=12.025;MAF_USDA=17.857
NC_035103.1	22739793	.	T	A	.	.	MAF_USDA=4.098
NC_035103.1	22739805	.	C	T	.	.	MAF_INRAE=34.81;MAF_USDA=23.529
NC_035103.1	22739832	.	C	T	.	.	MAF_INRAE=10.0;MAF_USDA=2.941
NC_035103.1	22739887	.	C	T	.	.	MAF_USDA=2.459
NC_035103.1	22739903	.	T	G	.	.	MAF_INRAE=22.5;MAF_USDA=18.235
NC_035103.1	22739928	.	C	G	.	.	MAF_USDA=1.639
NC_035103.1	22739938	.	C	A	.	.	MAF_USDA=1.639
NC_035103.1	22739972	.	C	T	.	.	MAF_USDA=1.639
NC_035103.1	22740031	.	G	C	.	.	MAF_INRAE=14.557;MAF_USDA=6.25
NC_035103.1	22740316	.	C	G	.	.	MAF_USDA=6.548
NC_035103.1	22740355	.	A	G	.	.	MAF_INRAE=6.329
NC_035103.1	22740381	.	G	A	.	.	MAF_USDA=1.639
NC_035103.1	22740384	.	T	A	.	.	MAF_USDA=4.098
NC_035103.1	22740569	.	C	T	.	.	MAF_INRAE=27.215;MAF_USDA=11.765
NC_035103.1	22740717	.	C	T	.	.	MAF_USDA=1.667
NC_035103.1	22740766	.	A	C	.	.	MAF_INRAE=5.833
NC_035103.1	22741067	.	T	C	.	.	MAF_INRAE=36.076;MAF_USDA=18.235
NC_035103.1	22741132	.	G	T	.	.	MAF_INRAE=11.667;MAF_USDA=4.706
NC_035103.1	22741322	.	A	C	.	.	MAF_INRAE=12.5
NC_035103.1	22741345	.	C	A	.	.	MAF_USDA=8.333
NC_035103.1	22741408	.	T	A	.	.	MAF_INRAE=12.5
NC_035103.1	22741516	.	G	A	.	.	MAF_INRAE=10.0;MAF_USDA=4.706
NC_035103.1	22741550	.	C	A	.	.	MAF_INRAE=9.494;MAF_USDA=15.294
NC_035103.1	22741552	.	C	T	.	.	MAF_INRAE=15.19;MAF_USDA=4.167
NC_035103.1	22741715	.	A	C	.	.	MAF_INRAE=15.823;MAF_USDA=9.836
NC_035103.1	22741776	.	G	T	.	.	MAF_INRAE=11.667
NC_035103.1	22741777	.	A	C	.	.	MAF_INRAE=11.667
NC_035103.1	22741863	.	T	G	.	.	MAF_USDA=41.667
NC_035103.1	22741901	.	G	A	.	.	MAF_INRAE=17.722;MAF_USDA=5.882
NC_035103.1	22741913	.	A	T	.	.	MAF_INRAE=23.418;MAF_USDA=18.824
NC_035103.1	22741916	.	C	T	.	.	MAF_INRAE=27.5;MAF_USDA=18.824
NC_035103.1	22741924	.	T	C	.	.	MAF_USDA=24.706
NC_035103.1	22741927	.	C	G	.	.	MAF_USDA=2.459
NC_035103.1	22741994	.	A	G	.	.	MAF_USDA=1.639
NC_035103.1	22742034	.	C	G	.	.	MAF_INRAE=5.0
NC_035103.1	22742059	.	T	C	.	.	MAF_INRAE=42.105;MAF_USDA=14.583
NC_035103.1	22742063	.	G	A	.	.	MAF_INRAE=32.278;MAF_USDA=47.917
NC_035103.1	22742069	.	G	T	.	.	MAF_USDA=1.639
NC_035103.1	22742080	.	T	C	.	.	MAF_USDA=8.824
NC_035103.1	22742081	.	A	G	.	.	MAF_USDA=4.918
NC_035103.1	22742083	.	G	T	.	.	MAF_USDA=1.639
NC_035103.1	22742084	.	A	G	.	.	MAF_USDA=22.917
NC_035103.1	22742092	.	T	C	.	.	MAF_USDA=47.059
NC_035103.1	22742100	.	G	A	.	.	MAF_USDA=21.765
NC_035103.1	22742127	.	G	A	.	.	MAF_INRAE=18.333;MAF_USDA=10.588
NC_035103.1	22742145	.	T	A	.	.	MAF_INRAE=20.833;MAF_USDA=11.176
NC_035103.1	22742222	.	G	A	.	.	MAF_INRAE=4.167;MAF_USDA=30.0
NC_035103.1	22742484	.	T	C	.	.	MAF_INRAE=31.579
NC_035103.1	22742643	.	T	G	.	.	MAF_INRAE=15.19;MAF_USDA=4.167
NC_035103.1	22742765	.	A	T	.	.	MAF_USDA=1.639
NC_035103.1	22743149	.	G	T	.	.	MAF_USDA=1.639
NC_035103.1	22743490	.	T	G	.	.	MAF_INRAE=15.0;MAF_USDA=19.412
NC_035103.1	22743519	.	G	T	.	.	MAF_INRAE=9.494;MAF_USDA=10.588
NC_035103.1	22743571	.	G	T	.	.	MAF_INRAE=36.709;MAF_USDA=21.176
NC_035103.1	22743578	.	C	T	.	.	MAF_INRAE=9.494;MAF_USDA=11.176
NC_035103.1	22743609	.	G	T	.	.	MAF_INRAE=10.0;MAF_USDA=11.176
NC_035103.1	22743804	.	G	T	.	.	MAF_USDA=2.5
NC_035103.1	22744783	.	C	T	.	.	MAF_USDA=9.016
NC_035103.1	22744867	.	G	A	.	.	MAF_INRAE=32.911;MAF_USDA=40.588
NC_035103.1	22744882	.	C	A	.	.	MAF_USDA=1.639
NC_035103.1	22744900	.	C	G	.	.	MAF_USDA=2.459
NC_035103.1	22744901	.	G	A	.	.	MAF_INRAE=17.722;MAF_USDA=6.471
NC_035103.1	22745083	.	G	T	.	.	MAF_INRAE=15.0;MAF_USDA=24.706
NC_035103.1	22745084	.	A	G	.	.	MAF_INRAE=17.722;MAF_USDA=6.471
NC_035103.1	22745144	.	T	G	.	.	MAF_INRAE=21.053;MAF_USDA=9.412
NC_035103.1	22745215	.	G	A	.	.	MAF_INRAE=4.167
NC_035103.1	22745253	.	C	A	.	.	MAF_INRAE=10.0;MAF_USDA=2.353
NC_035103.1	22745256	.	A	T	.	.	MAF_INRAE=10.0;MAF_USDA=2.353
NC_035103.1	22745598	.	C	T	.	.	MAF_USDA=2.459
NC_035103.1	22745619	.	A	C	.	.	MAF_INRAE=17.722;MAF_USDA=10.0
NC_035103.1	22745778	.	T	A	.	.	MAF_USDA=4.098
NC_035103.1	22745803	.	T	A	.	.	MAF_INRAE=48.734;MAF_USDA=44.118
NC_035103.1	22745824	.	A	C	.	.	MAF_INRAE=18.987;MAF_USDA=6.548
NC_035103.1	22745873	.	C	T	.	.	MAF_USDA=4.098
NC_035103.1	22746019	.	G	T	.	.	MAF_INRAE=3.333;MAF_USDA=2.941
NC_035103.1	22746022	.	A	G	.	.	MAF_USDA=1.639
NC_035103.1	22746388	.	A	G	.	.	MAF_INRAE=30.38;MAF_USDA=14.118
NC_035103.1	22746392	.	T	C	.	.	MAF_INRAE=45.0;MAF_USDA=23.529
NC_035103.1	22746473	.	G	T	.	.	MAF_USDA=2.459
NC_035103.1	22746600	.	G	A	.	.	MAF_INRAE=9.494;MAF_USDA=10.588
NC_035103.1	22746628	.	C	G	.	.	MAF_INRAE=20.833;MAF_USDA=18.824
NC_035103.1	22746741	.	G	A	.	.	MAF_INRAE=42.105;MAF_USDA=21.765
NC_035103.1	22746916	.	G	T	.	.	MAF_USDA=2.353
NC_035103.1	22747062	.	T	C	.	.	MAF_INRAE=17.089;MAF_USDA=8.235
NC_035103.1	22747118	.	A	C	.	.	MAF_INRAE=10.0;MAF_USDA=1.176
NC_035103.1	22747196	.	T	C	.	.	MAF_INRAE=6.962
NC_035103.1	22747214	.	C	A	.	.	MAF_INRAE=21.667;MAF_USDA=18.824
NC_035103.1	22747302	.	T	C	.	.	MAF_INRAE=26.582;MAF_USDA=24.706
NC_035103.1	22747307	.	T	C	.	.	MAF_USDA=4.918
NC_035103.1	22747361	.	G	T	.	.	MAF_INRAE=6.962;MAF_USDA=2.459
NC_035103.1	22747616	.	C	T	.	.	MAF_INRAE=6.962
NC_035103.1	22747665	.	G	T	.	.	MAF_USDA=3.279
NC_035103.1	22747673	.	G	A	.	.	MAF_USDA=4.098
NC_035103.1	22747674	.	C	T	.	.	MAF_INRAE=10.0;MAF_USDA=2.353
NC_035103.1	22747704	.	A	T	.	.	MAF_USDA=4.098
NC_035103.1	22747951	.	G	A	.	.	MAF_USDA=2.459
NC_035103.1	22747975	.	G	C	.	.	MAF_USDA=1.639
NC_035103.1	22747995	.	A	T	.	.	MAF_USDA=2.459
NC_035103.1	22748084	.	C	G	.	.	MAF_USDA=4.098
NC_035103.1	22748102	.	C	A	.	.	MAF_USDA=4.918
NC_035103.1	22748104	.	T	C	.	.	MAF_INRAE=46.203;MAF_USDA=32.941
NC_035103.1	22748204	.	T	A	.	.	MAF_INRAE=3.797
NC_035103.1	22748304	.	C	T	.	.	MAF_INRAE=1.667
NC_035103.1	22748363	.	G	T	.	.	MAF_INRAE=46.835;MAF_USDA=31.765
NC_035103.1	22748485	.	T	C	.	.	MAF_INRAE=20.886;MAF_USDA=45.294
NC_035103.1	22748747	.	C	T	.	.	MAF_USDA=8.333
NC_035103.1	22748770	.	C	A	.	.	MAF_INRAE=17.722;MAF_USDA=8.235
NC_035103.1	22748773	.	T	A	.	.	MAF_INRAE=26.582;MAF_USDA=21.765
NC_035103.1	22748785	.	G	A	.	.	MAF_INRAE=17.722;MAF_USDA=7.377
NC_035103.1	22748797	.	G	A	.	.	MAF_INRAE=17.722;MAF_USDA=6.557
NC_035103.1	22748807	.	C	G	.	.	MAF_INRAE=26.582;MAF_USDA=22.131
NC_035103.1	22749444	.	A	G	.	.	MAF_USDA=8.824
NC_035103.1	22749467	.	C	T	.	.	MAF_USDA=29.167
NC_035103.1	22749496	.	A	G	.	.	MAF_USDA=43.75
NC_035103.1	22749652	.	G	A	.	.	MAF_USDA=1.639
NC_035103.1	22749775	.	A	C	.	.	MAF_INRAE=4.43
NC_035103.1	22749828	.	T	C	.	.	MAF_USDA=1.639
NC_035103.1	22749877	.	C	T	.	.	MAF_USDA=2.941
NC_035103.1	22749905	.	G	A	.	.	MAF_INRAE=9.167;MAF_USDA=11.765
NC_035103.1	22749989	.	C	T	.	.	MAF_USDA=8.333
NC_035103.1	22750059	.	G	T	.	.	MAF_INRAE=21.667;MAF_USDA=26.471
NC_035103.1	22750073	.	A	G	.	.	MAF_USDA=2.459
NC_035103.1	22750097	.	C	T	.	.	MAF_USDA=10.241
NC_035103.1	22750118	.	C	A	.	.	MAF_USDA=6.25
NC_035103.1	22750178	.	G	C	.	.	MAF_USDA=4.098
NC_035103.1	22750223	.	T	C	.	.	MAF_INRAE=15.19;MAF_USDA=18.824
NC_035103.1	22750225	.	C	A	.	.	MAF_INRAE=10.0;MAF_USDA=1.765
NC_035103.1	22750269	.	G	A	.	.	MAF_USDA=2.941
NC_035103.1	22750273	.	ACTGTTCAGTTGTTCTGAATATTTCCATC	ACTGTTCAGTTGTTCTGAATATTTCCATA	.	.	MAF_USDA=8.333
NC_035103.1	22750301	.	C	A	.	.	MAF_USDA=7.377
NC_035103.1	22750400	.	A	C	.	.	MAF_INRAE=26.582;MAF_USDA=22.941
NC_035103.1	22750532	.	G	T	.	.	MAF_INRAE=10.0;MAF_USDA=2.353
NC_035103.1	22750590	.	T	C	.	.	MAF_INRAE=46.835;MAF_USDA=31.765
NC_035103.1	22750659	.	A	G	.	.	MAF_INRAE=35.443;MAF_USDA=17.059
NC_035103.1	22750894	.	C	T	.	.	MAF_USDA=1.639
NC_035103.1	22751010	.	T	C	.	.	MAF_INRAE=3.333;MAF_USDA=5.882
NC_035103.1	22751065	.	C	A	.	.	MAF_USDA=2.459
NC_035103.1	22751157	.	T	C	.	.	MAF_INRAE=27.848;MAF_USDA=12.353
NC_035103.1	22751194	.	G	A	.	.	MAF_INRAE=3.333;MAF_USDA=2.941
NC_035103.1	22751195	.	C	T	.	.	MAF_INRAE=48.101;MAF_USDA=33.529
NC_035103.1	22751333	.	C	T	.	.	MAF_USDA=4.098
NC_035103.1	22751497	.	C	A	.	.	MAF_INRAE=26.316
NC_035103.1	22751521	.	A	T	.	.	MAF_INRAE=43.038;MAF_USDA=35.882
NC_035103.1	22751522	.	A	G	.	.	MAF_INRAE=41.667;MAF_USDA=35.882
NC_035103.1	22751578	.	C	G	.	.	MAF_INRAE=5.263
NC_035103.1	22751618	.	C	T	.	.	MAF_INRAE=13.924;MAF_USDA=16.393
NC_035103.1	22751633	.	T	G	.	.	MAF_INRAE=17.722;MAF_USDA=9.412
NC_035103.1	22751700	.	C	G	.	.	MAF_INRAE=13.924;MAF_USDA=31.967
NC_035103.1	22751734	.	A	T	.	.	MAF_INRAE=3.333;MAF_USDA=2.941
NC_035103.1	22751742	.	C	G	.	.	MAF_INRAE=3.333;MAF_USDA=2.941
NC_035103.1	22751745	.	G	C	.	.	MAF_INRAE=47.368
NC_035103.1	22751746	.	T	C	.	.	MAF_INRAE=3.333;MAF_USDA=2.941
NC_035103.1	22751940	.	G	C	.	.	MAF_INRAE=13.291
NC_035103.1	22752213	.	G	A	.	.	MAF_INRAE=42.405;MAF_USDA=34.118
NC_035103.1	22752242	.	G	T	.	.	MAF_INRAE=22.152;MAF_USDA=25.882
NC_035103.1	22752243	.	T	G	.	.	MAF_INRAE=35.833;MAF_USDA=28.235
NC_035103.1	22752261	.	C	A	.	.	MAF_INRAE=27.848;MAF_USDA=12.353
NC_035103.1	22752308	.	C	A	.	.	MAF_USDA=2.459
NC_035103.1	22752309	.	A	T	.	.	MAF_USDA=2.459
NC_035103.1	22752334	.	C	T	.	.	MAF_USDA=4.918
NC_035103.1	22752392	.	A	T	.	.	MAF_INRAE=13.924;MAF_USDA=15.294
NC_035103.1	22752422	.	G	A	.	.	MAF_INRAE=13.924;MAF_USDA=18.033
NC_035103.1	22752501	.	C	T	.	.	MAF_INRAE=42.405;MAF_USDA=37.647
NC_035103.1	22752545	.	G	T	.	.	MAF_INRAE=3.333;MAF_USDA=2.941
NC_035103.1	22752548	.	G	T	.	.	MAF_INRAE=42.405;MAF_USDA=39.412
NC_035103.1	22752565	.	C	T	.	.	MAF_INRAE=27.848;MAF_USDA=12.353
NC_035103.1	22752601	.	G	A	.	.	MAF_INRAE=6.329;MAF_USDA=11.176
NC_035103.1	22752622	.	A	G	.	.	MAF_USDA=8.333
NC_035103.1	22752623	.	A	G	.	.	MAF_USDA=3.279
NC_035103.1	22752670	.	G	A	.	.	MAF_INRAE=27.848;MAF_USDA=11.765
NC_035103.1	22752725	.	C	T	.	.	MAF_INRAE=27.848;MAF_USDA=12.353
NC_035103.1	22752734	.	C	T	.	.	MAF_INRAE=6.329;MAF_USDA=13.529
NC_035103.1	22752754	.	T	C	.	.	MAF_INRAE=27.848;MAF_USDA=11.765
NC_035103.1	22752797	.	C	T	.	.	MAF_INRAE=28.481;MAF_USDA=11.765
NC_035103.1	22752822	.	C	T	.	.	MAF_USDA=3.279
NC_035103.1	22752825	.	A	G	.	.	MAF_INRAE=27.848;MAF_USDA=11.765
NC_035103.1	22752827	.	C	T	.	.	MAF_INRAE=23.333;MAF_USDA=11.765
NC_035103.1	22752833	.	C	A	.	.	MAF_INRAE=27.848;MAF_USDA=11.765
NC_035103.1	22752836	.	T	A	.	.	MAF_USDA=2.459
NC_035103.1	22752837	.	G	T	.	.	MAF_USDA=2.459
NC_035103.1	22752869	.	G	A	.	.	MAF_INRAE=24.684;MAF_USDA=6.471
NC_035103.1	22752936	.	G	A	.	.	MAF_INRAE=13.924;MAF_USDA=17.647
NC_035103.1	22753093	.	G	A	.	.	MAF_USDA=11.176
NC_035103.1	22753158	.	C	T	.	.	MAF_INRAE=12.5;MAF_USDA=9.016
NC_035103.1	22753176	.	C	T	.	.	MAF_USDA=2.459
NC_035103.1	22753200	.	C	T	.	.	MAF_USDA=3.529
NC_035103.1	22753375	.	G	A	.	.	MAF_USDA=10.417
NC_035103.1	22753429	.	C	A	.	.	MAF_USDA=2.353
NC_035103.1	22753480	.	G	T	.	.	MAF_USDA=5.738
NC_035103.1	22753512	.	G	T	.	.	MAF_INRAE=13.924;MAF_USDA=16.471
NC_035103.1	22753517	.	A	G	.	.	MAF_INRAE=19.167;MAF_USDA=12.941
NC_035103.1	22753549	.	T	C	.	.	MAF_INRAE=21.053;MAF_USDA=2.083
NC_035103.1	22753572	.	A	C	.	.	MAF_INRAE=42.405;MAF_USDA=37.647
NC_035103.1	22753690	.	G	A	.	.	MAF_USDA=4.167
NC_035103.1	22753828	.	G	A	.	.	MAF_USDA=3.279
NC_035103.1	22753829	.	A	G	.	.	MAF_INRAE=42.405;MAF_USDA=37.647
NC_035103.1	22753875	.	A	G	.	.	MAF_INRAE=27.215;MAF_USDA=11.176
NC_035103.1	22753876	.	T	G	.	.	MAF_INRAE=5.263
NC_035103.1	22754070	.	C	T	.	.	MAF_USDA=2.083
NC_035103.1	22754111	.	G	A	.	.	MAF_INRAE=42.405;MAF_USDA=36.905
NC_035103.1	22754157	.	G	A	.	.	MAF_INRAE=12.5;MAF_USDA=19.672
NC_035103.1	22754170	.	A	C	.	.	MAF_INRAE=27.215;MAF_USDA=12.353
NC_035103.1	22754211	.	A	C	.	.	MAF_USDA=4.118
NC_035103.1	22754235	.	C	T	.	.	MAF_INRAE=26.582;MAF_USDA=11.765
NC_035103.1	22754258	.	C	A	.	.	MAF_USDA=7.059
NC_035103.1	22754287	.	C	G	.	.	MAF_INRAE=3.333;MAF_USDA=2.941
NC_035103.1	22754304	.	C	T	.	.	MAF_INRAE=42.405;MAF_USDA=39.412
NC_035103.1	22754358	.	A	G	.	.	MAF_USDA=4.918
NC_035103.1	22754374	.	C	T	.	.	MAF_INRAE=27.848;MAF_USDA=12.353
NC_035103.1	22754385	.	C	T	.	.	MAF_INRAE=42.405;MAF_USDA=40.0
NC_035103.1	22754439	.	G	A	.	.	MAF_INRAE=43.671;MAF_USDA=39.412
NC_035103.1	22754488	.	T	G	.	.	MAF_INRAE=31.013;MAF_USDA=45.294
NC_035103.1	22754529	.	T	G	.	.	MAF_USDA=4.918
NC_035103.1	22754566	.	G	T	.	.	MAF_USDA=1.639
NC_035103.1	22754596	.	T	A	.	.	MAF_INRAE=11.667;MAF_USDA=12.295
NC_035103.1	22754597	.	G	A	.	.	MAF_INRAE=6.962;MAF_USDA=1.639
NC_035103.1	22754606	.	G	A	.	.	MAF_USDA=2.459
NC_035103.1	22754627	.	A	G	.	.	MAF_INRAE=27.848;MAF_USDA=11.176
NC_035103.1	22754633	.	T	G	.	.	MAF_INRAE=32.278;MAF_USDA=33.529
NC_035103.1	22754648	.	C	A	.	.	MAF_INRAE=12.658;MAF_USDA=10.0
NC_035103.1	22754773	.	A	T	.	.	MAF_INRAE=48.101;MAF_USDA=40.0
NC_035103.1	22754839	.	A	G	.	.	MAF_USDA=2.459
NC_035103.1	22754845	.	A	G	.	.	MAF_INRAE=21.053;MAF_USDA=2.083
NC_035103.1	22754847	.	A	T	.	.	MAF_USDA=2.083
NC_035103.1	22754894	.	T	A	.	.	MAF_INRAE=22.785;MAF_USDA=27.059
NC_035103.1	22755007	.	T	C	.	.	MAF_INRAE=23.418;MAF_USDA=16.471
NC_035103.1	22755013	.	T	C	.	.	MAF_USDA=4.706
NC_035103.1	22755128	.	C	T	.	.	MAF_INRAE=22.785;MAF_USDA=15.882
NC_035103.1	22755185	.	C	T	.	.	MAF_USDA=4.098
NC_035103.1	22755353	.	G	A	.	.	MAF_USDA=1.639
NC_035103.1	22755417	.	G	A	.	.	MAF_INRAE=23.333;MAF_USDA=11.765
NC_035103.1	22755445	.	C	T	.	.	MAF_INRAE=48.333;MAF_USDA=38.824
NC_035103.1	22755484	.	C	T	.	.	MAF_INRAE=20.0;MAF_USDA=7.647
NC_035103.1	22755552	.	G	T	.	.	MAF_INRAE=9.167;MAF_USDA=2.353
NC_035103.1	22755554	.	A	C	.	.	MAF_USDA=3.279
NC_035103.1	22755642	.	A	G	.	.	MAF_INRAE=10.0;MAF_USDA=11.765
NC_035103.1	22755704	.	T	C	.	.	MAF_INRAE=26.667;MAF_USDA=17.059
NC_035103.1	22755755	.	G	A	.	.	MAF_INRAE=4.167
NC_035103.1	22755768	.	G	A	.	.	MAF_INRAE=32.5;MAF_USDA=29.167
NC_035103.1	22755773	.	T	C	.	.	MAF_INRAE=6.667;MAF_USDA=11.475
NC_035103.1	22755886	.	C	T	.	.	MAF_INRAE=16.667;MAF_USDA=10.0
NC_035103.1	22755925	.	T	C	.	.	MAF_INRAE=41.139;MAF_USDA=40.0
NC_035103.1	22755927	.	C	T	.	.	MAF_USDA=14.706
NC_035103.1	22755999	.	A	T	.	.	MAF_INRAE=24.051;MAF_USDA=25.294
NC_035103.1	22756126	.	G	A	.	.	MAF_USDA=2.459
NC_035103.1	22756134	.	A	C	.	.	MAF_USDA=3.279
NC_035103.1	22756150	.	G	A	.	.	MAF_INRAE=21.667;MAF_USDA=14.118
NC_035103.1	22756205	.	T	C	.	.	MAF_INRAE=25.949;MAF_USDA=24.405
NC_035103.1	22756229	.	A	C	.	.	MAF_USDA=3.279
NC_035103.1	22756234	.	G	A	.	.	MAF_USDA=4.098
NC_035103.1	22756302	.	G	T	.	.	MAF_USDA=2.459
NC_035103.1	22756345	.	G	T	.	.	MAF_INRAE=28.481;MAF_USDA=29.412
NC_035103.1	22756363	.	C	A	.	.	MAF_INRAE=6.962;MAF_USDA=2.941
NC_035103.1	22756402	.	C	T	.	.	MAF_USDA=7.377
NC_035103.1	22756432	.	A	C	.	.	MAF_INRAE=48.101;MAF_USDA=36.471
NC_035103.1	22756465	.	G	C	.	.	MAF_USDA=4.098
NC_035103.1	22756578	.	A	G	.	.	MAF_USDA=4.098
NC_035103.1	22756645	.	G	A	.	.	MAF_INRAE=10.0;MAF_USDA=5.294
NC_035103.1	22756705	.	C	T	.	.	MAF_USDA=1.639
NC_035103.1	22756767	.	G	A	.	.	MAF_USDA=3.571
NC_035103.1	22756799	.	T	C	.	.	MAF_INRAE=29.114;MAF_USDA=36.905
NC_035103.1	22756800	.	A	T	.	.	MAF_INRAE=21.053;MAF_USDA=11.905
NC_035103.1	22756871	.	C	A	.	.	MAF_INRAE=25.316;MAF_USDA=10.588
NC_035103.1	22756873	.	T	C	.	.	MAF_INRAE=20.0;MAF_USDA=10.588
NC_035103.1	22756876	.	T	G	.	.	MAF_INRAE=26.667;MAF_USDA=34.706
NC_035103.1	22756936	.	C	T	.	.	MAF_INRAE=27.215;MAF_USDA=25.0
NC_035103.1	22756941	.	A	C	.	.	MAF_INRAE=27.215;MAF_USDA=10.588
NC_035103.1	22756948	.	G	A	.	.	MAF_INRAE=43.038;MAF_USDA=47.059
NC_035103.1	22756954	.	A	G	.	.	MAF_INRAE=27.848;MAF_USDA=11.176
NC_035103.1	22756972	.	A	G	.	.	MAF_INRAE=10.0;MAF_USDA=10.588
NC_035103.1	22757003	.	G	A	.	.	MAF_INRAE=10.0;MAF_USDA=2.353
NC_035103.1	22757013	.	T	A	.	.	MAF_INRAE=10.0;MAF_USDA=2.353
NC_035103.1	22757035	.	T	G	.	.	MAF_INRAE=12.5;MAF_USDA=18.852
NC_035103.1	22757049	.	G	A	.	.	MAF_INRAE=27.215;MAF_USDA=12.353
NC_035103.1	22757055	.	A	C	.	.	MAF_INRAE=44.937;MAF_USDA=34.118
NC_035103.1	22757061	.	T	G	.	.	MAF_INRAE=4.43
NC_035103.1	22757064	.	A	C	.	.	MAF_INRAE=12.5;MAF_USDA=7.377
NC_035103.1	22757093	.	A	G	.	.	MAF_INRAE=11.667;MAF_USDA=22.353
NC_035103.1	22757115	.	A	G	.	.	MAF_INRAE=18.987;MAF_USDA=1.176
NC_035103.1	22757143	.	T	A	.	.	MAF_INRAE=34.81;MAF_USDA=11.765
NC_035103.1	22757168	.	G	T	.	.	MAF_INRAE=27.848;MAF_USDA=11.176
NC_035103.1	22757216	.	C	T	.	.	MAF_INRAE=35.443;MAF_USDA=49.412
NC_035103.1	22757282	.	A	T	.	.	MAF_INRAE=12.5;MAF_USDA=7.5
NC_035103.1	22757287	.	G	C	.	.	MAF_INRAE=12.5;MAF_USDA=7.5
NC_035103.1	22757385	.	C	A	.	.	MAF_INRAE=24.051;MAF_USDA=15.882
NC_035103.1	22757491	.	G	A	.	.	MAF_USDA=8.333
NC_035103.1	22757524	.	C	G	.	.	MAF_USDA=11.765
NC_035103.1	22757590	.	C	A	.	.	MAF_USDA=25.0
NC_035103.1	22757633	.	A	G	.	.	MAF_INRAE=1.667
NC_035103.1	22757644	.	A	C	.	.	MAF_USDA=12.5
NC_035103.1	22757654	.	G	A	.	.	MAF_USDA=20.833
NC_035103.1	22757691	.	T	C	.	.	MAF_INRAE=10.526
NC_035103.1	22757698	.	C	A	.	.	MAF_USDA=33.333
NC_035103.1	22757701	.	C	A	.	.	MAF_INRAE=10.526
NC_035103.1	22757707	.	G	A	.	.	MAF_USDA=14.583
NC_035103.1	22757708	.	G	A	.	.	MAF_USDA=6.25
NC_035103.1	22757808	.	G	A	.	.	MAF_USDA=28.261
NC_035103.1	22757810	.	C	A	.	.	MAF_USDA=39.583
NC_035103.1	22757827	.	T	C	.	.	MAF_USDA=2.5
NC_035103.1	22757863	.	C	T	.	.	MAF_USDA=33.333
NC_035103.1	22757881	.	C	T	.	.	MAF_USDA=31.25
NC_035103.1	22757888	.	C	A	.	.	MAF_USDA=49.412
NC_035103.1	22757898	.	T	G	.	.	MAF_INRAE=15.789;MAF_USDA=50.0
NC_035103.1	22757914	.	C	A	.	.	MAF_INRAE=21.053;MAF_USDA=16.471
NC_035103.1	22757946	.	T	A	.	.	MAF_INRAE=4.43
NC_035103.1	22758050	.	G	A	.	.	MAF_INRAE=15.833;MAF_USDA=10.588
NC_035103.1	22758073	.	G	T	.	.	MAF_USDA=2.459
NC_035103.1	22758106	.	C	G	.	.	MAF_USDA=4.098
NC_035103.1	22758293	.	A	C	.	.	MAF_INRAE=34.81;MAF_USDA=31.176
NC_035103.1	22758343	.	G	A	.	.	MAF_USDA=4.118
NC_035103.1	22758358	.	G	A	.	.	MAF_USDA=4.918
NC_035103.1	22758398	.	G	A	.	.	MAF_INRAE=26.582;MAF_USDA=11.765
NC_035103.1	22758539	.	T	C	.	.	MAF_INRAE=21.053;MAF_USDA=20.0
NC_035103.1	22758554	.	A	C	.	.	MAF_INRAE=24.684;MAF_USDA=38.824
NC_035103.1	22758565	.	G	A	.	.	MAF_USDA=1.639
NC_035103.1	22758567	.	T	A	.	.	MAF_USDA=1.639
NC_035103.1	22758598	.	G	T	.	.	MAF_USDA=2.459
NC_035103.1	22758858	.	G	C	.	.	MAF_INRAE=17.722;MAF_USDA=14.754
NC_035103.1	22759243	.	T	A	.	.	MAF_INRAE=24.051;MAF_USDA=38.235
NC_035103.1	22759376	.	A	G	.	.	MAF_USDA=4.918
NC_035103.1	22759391	.	C	T	.	.	MAF_USDA=4.918
NC_035103.1	22759433	.	C	G	.	.	MAF_INRAE=24.684;MAF_USDA=39.412
NC_035103.1	22759459	.	T	A	.	.	MAF_INRAE=40.833;MAF_USDA=25.0
NC_035103.1	22759461	.	G	A	.	.	MAF_INRAE=40.833;MAF_USDA=25.0
NC_035103.1	22759561	.	G	A	.	.	MAF_USDA=4.098
NC_035103.1	22759614	.	T	C	.	.	MAF_USDA=1.639
NC_035103.1	22759746	.	G	A	.	.	MAF_USDA=2.459
NC_035103.1	22759833	.	G	T	.	.	MAF_USDA=5.738
NC_035103.1	22759840	.	T	C	.	.	MAF_USDA=6.557
NC_035103.1	22759841	.	C	A	.	.	MAF_USDA=5.738
NC_035103.1	22759844	.	T	C	.	.	MAF_USDA=5.738
NC_035103.1	22759940	.	G	A	.	.	MAF_USDA=1.639
NC_035103.1	22760102	.	C	A	.	.	MAF_INRAE=10.0;MAF_USDA=1.176
NC_035103.1	22760204	.	C	A	.	.	MAF_USDA=2.459
NC_035103.1	22760608	.	C	T	.	.	MAF_USDA=1.639
NC_035103.1	22760662	.	A	T	.	.	MAF_USDA=1.639
NC_035103.1	22760840	.	A	T	.	.	MAF_INRAE=21.053;MAF_USDA=11.176
NC_035103.1	22761061	.	C	T	.	.	MAF_INRAE=1.667
NC_035103.1	22761218	.	C	A	.	.	MAF_USDA=4.918
NC_035103.1	22761258	.	G	A	.	.	MAF_INRAE=1.667
NC_035103.1	22761283	.	A	C	.	.	MAF_INRAE=21.053;MAF_USDA=11.176
NC_035103.1	22761301	.	C	T	.	.	MAF_INRAE=40.506;MAF_USDA=21.176
NC_035103.1	22761382	.	T	C	.	.	MAF_INRAE=32.278;MAF_USDA=11.176
NC_035103.1	22761399	.	T	G	.	.	MAF_USDA=3.279
NC_035103.1	22761698	.	T	G	.	.	MAF_INRAE=12.5;MAF_USDA=6.557
NC_035103.1	22761699	.	C	T	.	.	MAF_USDA=1.639
NC_035103.1	22761735	.	C	G	.	.	MAF_USDA=2.353
NC_035103.1	22761823	.	A	C	.	.	MAF_USDA=1.639
NC_035103.1	22761899	.	A	G	.	.	MAF_INRAE=27.215;MAF_USDA=43.529
NC_035103.1	22761941	.	T	C	.	.	MAF_INRAE=10.0;MAF_USDA=1.639
NC_035103.1	22761942	.	A	G	.	.	MAF_INRAE=10.0;MAF_USDA=1.765
NC_035103.1	22762063	.	A	G	.	.	MAF_INRAE=10.0;MAF_USDA=1.639
NC_035103.1	22762105	.	T	A	.	.	MAF_USDA=2.459
NC_035103.1	22762109	.	T	A	.	.	MAF_USDA=2.459
NC_035103.1	22762209	.	C	T	.	.	MAF_USDA=11.176
NC_035103.1	22762300	.	C	A	.	.	MAF_USDA=18.75
NC_035103.1	22762353	.	A	T	.	.	MAF_INRAE=36.842
NC_035103.1	22762373	.	C	A	.	.	MAF_USDA=8.197
NC_035103.1	22762384	.	A	G	.	.	MAF_USDA=4.098
NC_035103.1	22762579	.	G	A	.	.	MAF_INRAE=6.962;MAF_USDA=2.459
NC_035103.1	22762620	.	A	T	.	.	MAF_USDA=2.459
NC_035103.1	22762682	.	G	A	.	.	MAF_USDA=4.098
NC_035103.1	22762810	.	A	T	.	.	MAF_USDA=1.639
NC_035103.1	22763400	.	T	A	.	.	MAF_USDA=44.706
NC_035103.1	22763467	.	T	A	.	.	MAF_INRAE=10.526;MAF_USDA=1.639
NC_035103.1	22763517	.	C	G	.	.	MAF_INRAE=21.053;MAF_USDA=11.176
NC_035103.1	22763649	.	G	A	.	.	MAF_USDA=3.279
NC_035103.1	22763657	.	A	T	.	.	MAF_INRAE=12.5;MAF_USDA=7.5
NC_035103.1	22764032	.	A	G	.	.	MAF_INRAE=49.367;MAF_USDA=20.588
NC_035103.1	22764088	.	T	G	.	.	MAF_INRAE=6.962;MAF_USDA=2.459
NC_035103.1	22764192	.	A	T	.	.	MAF_INRAE=21.053;MAF_USDA=11.176
NC_035103.1	22764268	.	A	G	.	.	MAF_USDA=2.459
NC_035103.1	22764334	.	C	A	.	.	MAF_INRAE=20.0;MAF_USDA=14.706
NC_035103.1	22764354	.	T	C	.	.	MAF_USDA=2.459
NC_035103.1	22764419	.	C	G	.	.	MAF_INRAE=17.722;MAF_USDA=8.235
NC_035103.1	22764432	.	G	T	.	.	MAF_INRAE=21.053;MAF_USDA=2.083
NC_035103.1	22764566	.	C	T	.	.	MAF_USDA=1.639
NC_035103.1	22764572	.	A	T	.	.	MAF_USDA=1.639
NC_035103.1	22764634	.	A	C	.	.	MAF_USDA=7.059
NC_035103.1	22764659	.	A	G	.	.	MAF_INRAE=21.053;MAF_USDA=11.176
NC_035103.1	22764722	.	T	G	.	.	MAF_USDA=8.197
NC_035103.1	22764742	.	A	C	.	.	MAF_INRAE=12.5;MAF_USDA=7.377
NC_035103.1	22764793	.	A	G	.	.	MAF_USDA=1.639
NC_035103.1	22764811	.	G	T	.	.	MAF_USDA=11.765
NC_035103.1	22764833	.	A	C	.	.	MAF_INRAE=3.333;MAF_USDA=3.279
NC_035103.1	22764834	.	A	T	.	.	MAF_USDA=4.918
NC_035103.1	22764836	.	T	A	.	.	MAF_USDA=8.197
NC_035103.1	22764837	.	T	A	.	.	MAF_INRAE=34.81;MAF_USDA=36.066
NC_035103.1	22764839	.	T	A	.	.	MAF_USDA=4.918
NC_035103.1	22764888	.	C	G	.	.	MAF_USDA=1.639
NC_035103.1	22764922	.	C	T	.	.	MAF_INRAE=32.278;MAF_USDA=11.765
NC_035103.1	22764998	.	C	T	.	.	MAF_INRAE=32.278;MAF_USDA=11.765
NC_035103.1	22765013	.	C	G	.	.	MAF_USDA=7.377
NC_035103.1	22765099	.	G	T	.	.	MAF_INRAE=1.667
NC_035103.1	22765128	.	C	A	.	.	MAF_USDA=1.639
NC_035103.1	22765402	.	G	A	.	.	MAF_INRAE=11.667;MAF_USDA=4.706
NC_035103.1	22765535	.	G	T	.	.	MAF_USDA=1.639
NC_035103.1	22765536	.	A	C	.	.	MAF_INRAE=8.228;MAF_USDA=20.588
NC_035103.1	22765537	.	A	C	.	.	MAF_INRAE=5.833;MAF_USDA=20.588
NC_035103.1	22765668	.	T	C	.	.	MAF_INRAE=10.0;MAF_USDA=1.639
NC_035103.1	22765686	.	G	A	.	.	MAF_INRAE=12.5;MAF_USDA=9.016
NC_035103.1	22765888	.	G	T	.	.	MAF_USDA=9.836
NC_035103.1	22765987	.	G	A	.	.	MAF_USDA=1.639
NC_035103.1	22766030	.	T	C	.	.	MAF_INRAE=21.053;MAF_USDA=10.588
NC_035103.1	22766050	.	T	A	.	.	MAF_INRAE=6.962;MAF_USDA=3.279
NC_035103.1	22766226	.	T	C	.	.	MAF_USDA=1.639
NC_035103.1	22766251	.	G	T	.	.	MAF_USDA=1.639
NC_035103.1	22766374	.	A	C	.	.	MAF_INRAE=5.263;MAF_USDA=18.824
NC_035103.1	22766436	.	G	A	.	.	MAF_USDA=9.836
NC_035103.1	22766570	.	A	G	.	.	MAF_INRAE=10.0;MAF_USDA=11.765
NC_035103.1	22766872	.	T	A	.	.	MAF_INRAE=15.19;MAF_USDA=4.167
NC_035103.1	22766889	.	C	T	.	.	MAF_INRAE=20.0;MAF_USDA=17.059
NC_035103.1	22766902	.	A	G	.	.	MAF_USDA=4.098
NC_035103.1	22766916	.	A	T	.	.	MAF_USDA=1.639
NC_035103.1	22766920	.	A	G	.	.	MAF_INRAE=10.0;MAF_USDA=1.176
NC_035103.1	22767143	.	C	T	.	.	MAF_USDA=12.295
NC_035103.1	22767177	.	G	A	.	.	MAF_USDA=1.639
NC_035103.1	22767312	.	G	A	.	.	MAF_INRAE=19.167
NC_035103.1	22767331	.	A	T	.	.	MAF_INRAE=50.0;MAF_USDA=20.0
NC_035103.1	22767362	.	T	A	.	.	MAF_INRAE=1.667;MAF_USDA=4.098
NC_035103.1	22767395	.	A	G	.	.	MAF_INRAE=20.0;MAF_USDA=18.75
NC_035103.1	22767465	.	G	A	.	.	MAF_INRAE=20.0;MAF_USDA=24.118
NC_035103.1	22767696	.	G	A	.	.	MAF_USDA=1.639
NC_035103.1	22767724	.	T	C	.	.	MAF_INRAE=6.962;MAF_USDA=1.639
NC_035103.1	22767745	.	G	A	.	.	MAF_USDA=2.353
NC_035103.1	22767754	.	C	T	.	.	MAF_USDA=2.459
NC_035103.1	22767783	.	C	T	.	.	MAF_INRAE=6.962
NC_035103.1	22767814	.	A	G	.	.	MAF_INRAE=20.0;MAF_USDA=24.706
NC_035103.1	22767912	.	C	A	.	.	MAF_USDA=1.639
NC_035103.1	22767913	.	T	C	.	.	MAF_INRAE=20.0;MAF_USDA=24.118
NC_035103.1	22767922	.	C	T	.	.	MAF_INRAE=20.0;MAF_USDA=14.706
NC_035103.1	22767961	.	A	G	.	.	MAF_USDA=1.639
NC_035103.1	22768020	.	A	C	.	.	MAF_INRAE=27.848;MAF_USDA=45.882
NC_035103.1	22768028	.	A	G	.	.	MAF_INRAE=20.0;MAF_USDA=24.118
NC_035103.1	22768047	.	C	T	.	.	MAF_INRAE=20.0;MAF_USDA=24.118
NC_035103.1	22768073	.	T	C	.	.	MAF_INRAE=20.0;MAF_USDA=24.118
NC_035103.1	22768111	.	C	T	.	.	MAF_USDA=9.836
NC_035103.1	22768115	.	C	T	.	.	MAF_INRAE=17.089;MAF_USDA=10.588
NC_035103.1	22768126	.	G	C	.	.	MAF_INRAE=12.5;MAF_USDA=7.377
NC_035103.1	22768139	.	G	T	.	.	MAF_USDA=9.016
NC_035103.1	22768145	.	G	T	.	.	MAF_INRAE=20.0;MAF_USDA=14.706
NC_035103.1	22768238	.	G	A	.	.	MAF_INRAE=6.962;MAF_USDA=2.459
NC_035103.1	22768250	.	C	A	.	.	MAF_INRAE=50.0;MAF_USDA=19.412
NC_035103.1	22768376	.	A	T	.	.	MAF_USDA=9.016
NC_035103.1	22768697	.	G	A	.	.	MAF_USDA=4.098
NC_035103.1	22768965	.	C	A	.	.	MAF_USDA=1.639
NC_035103.1	22768985	.	C	T	.	.	MAF_USDA=1.765
NC_035103.1	22769036	.	C	T	.	.	MAF_INRAE=11.667;MAF_USDA=5.738
NC_035103.1	22769037	.	G	A	.	.	MAF_INRAE=17.722;MAF_USDA=8.824
NC_035103.1	22769052	.	T	A	.	.	MAF_INRAE=19.167;MAF_USDA=25.595
NC_035103.1	22769106	.	C	A	.	.	MAF_USDA=17.262
NC_035103.1	22769164	.	A	C	.	.	MAF_INRAE=6.962;MAF_USDA=2.5
NC_035103.1	22769194	.	G	A	.	.	MAF_INRAE=20.0;MAF_USDA=17.059
NC_035103.1	22769203	.	C	G	.	.	MAF_INRAE=10.833;MAF_USDA=1.765
NC_035103.1	22769214	.	C	T	.	.	MAF_USDA=1.639
NC_035103.1	22769340	.	G	A	.	.	MAF_USDA=4.918
NC_035103.1	22769365	.	C	A	.	.	MAF_USDA=2.459
NC_035103.1	22769366	.	T	G	.	.	MAF_USDA=27.083
NC_035103.1	22769371	.	T	A	.	.	MAF_USDA=31.25
NC_035103.1	22769473	.	T	C	.	.	MAF_INRAE=10.833
NC_035103.1	22769474	.	G	T	.	.	MAF_INRAE=2.5
NC_035103.1	22770595	.	T	C	.	.	MAF_INRAE=38.608;MAF_USDA=37.059
NC_035103.1	22770762	.	G	A	.	.	MAF_INRAE=24.684;MAF_USDA=10.0
NC_035103.1	22770864	.	G	A	.	.	MAF_INRAE=10.0;MAF_USDA=2.353
NC_035103.1	22770874	.	T	A	.	.	MAF_USDA=1.639
NC_035103.1	22770893	.	T	G	.	.	MAF_USDA=1.639
NC_035103.1	22770968	.	T	G	.	.	MAF_INRAE=14.557;MAF_USDA=17.059
NC_035103.1	22771095	.	T	A	.	.	MAF_INRAE=8.333
NC_035103.1	22771143	.	C	G	.	.	MAF_INRAE=32.278
NC_035103.1	22771242	.	A	G	.	.	MAF_INRAE=17.722;MAF_USDA=8.235
NC_035103.1	22771363	.	T	C	.	.	MAF_INRAE=32.278;MAF_USDA=11.905
NC_035103.1	22771371	.	G	A	.	.	MAF_INRAE=7.595;MAF_USDA=14.881
NC_035103.1	22771393	.	G	A	.	.	MAF_INRAE=10.0;MAF_USDA=2.381
NC_035103.1	22771455	.	T	A	.	.	MAF_INRAE=5.263
NC_035103.1	22771593	.	C	A	.	.	MAF_USDA=8.197
NC_035103.1	22771710	.	C	A	.	.	MAF_INRAE=10.0;MAF_USDA=1.765
NC_035103.1	22771763	.	G	C	.	.	MAF_INRAE=6.962;MAF_USDA=2.459
NC_035103.1	22771765	.	G	A	.	.	MAF_INRAE=7.595;MAF_USDA=15.882
NC_035103.1	22771971	.	T	C	.	.	MAF_INRAE=12.5;MAF_USDA=8.235
NC_035103.1	22771977	.	T	G	.	.	MAF_USDA=9.836
NC_035103.1	22772033	.	G	A	.	.	MAF_USDA=1.639
NC_035103.1	22772061	.	C	A	.	.	MAF_INRAE=6.962;MAF_USDA=2.459
NC_035103.1	22772127	.	G	A	.	.	MAF_USDA=9.016
NC_035103.1	22772208	.	T	C	.	.	MAF_USDA=2.459
NC_035103.1	22772245	.	A	C	.	.	MAF_USDA=2.459
NC_035103.1	22772272	.	G	A	.	.	MAF_INRAE=7.595;MAF_USDA=15.294
NC_035103.1	22772417	.	G	C	.	.	MAF_INRAE=13.333;MAF_USDA=7.377
NC_035103.1	22772478	.	G	T	.	.	MAF_INRAE=12.5;MAF_USDA=7.377
NC_035103.1	22772529	.	G	A	.	.	MAF_INRAE=7.595;MAF_USDA=15.294
NC_035103.1	22772531	.	G	A	.	.	MAF_INRAE=12.5;MAF_USDA=6.557
NC_035103.1	22772719	.	T	C	.	.	MAF_USDA=2.381
NC_035103.1	22772877	.	A	C	.	.	MAF_INRAE=20.0;MAF_USDA=15.294
NC_035103.1	22772934	.	A	C	.	.	MAF_USDA=2.459
NC_035103.1	22772979	.	T	G	.	.	MAF_INRAE=32.278;MAF_USDA=11.765
NC_035103.1	22773144	.	T	A	.	.	MAF_INRAE=48.734;MAF_USDA=35.294
NC_035103.1	22773145	.	T	A	.	.	MAF_INRAE=19.167;MAF_USDA=26.471
NC_035103.1	22773146	.	A	T	.	.	MAF_USDA=1.639
NC_035103.1	22773165	.	C	G	.	.	MAF_USDA=1.639
NC_035103.1	22773199	.	C	A	.	.	MAF_USDA=3.279
NC_035103.1	22773299	.	A	G	.	.	MAF_INRAE=7.595;MAF_USDA=15.294
NC_035103.1	22773441	.	G	C	.	.	MAF_USDA=3.279
NC_035103.1	22773443	.	G	A	.	.	MAF_INRAE=7.595;MAF_USDA=15.294
NC_035103.1	22773560	.	T	C	.	.	MAF_INRAE=6.962;MAF_USDA=2.459
NC_035103.1	22773575	.	C	T	.	.	MAF_INRAE=10.0;MAF_USDA=1.639
NC_035103.1	22773588	.	C	T	.	.	MAF_INRAE=6.962;MAF_USDA=2.459
NC_035103.1	22773636	.	C	T	.	.	MAF_USDA=1.639
NC_035103.1	22773778	.	A	G	.	.	MAF_INRAE=6.962
NC_035103.1	22773825	.	A	T	.	.	MAF_USDA=1.639
NC_035103.1	22773937	.	T	C	.	.	MAF_INRAE=13.291;MAF_USDA=17.059
NC_035103.1	22773982	.	T	C	.	.	MAF_INRAE=7.595;MAF_USDA=7.377
NC_035103.1	22774028	.	A	T	.	.	MAF_INRAE=12.5
NC_035103.1	22774085	.	T	A	.	.	MAF_INRAE=17.722;MAF_USDA=8.235
NC_035103.1	22774217	.	T	C	.	.	MAF_USDA=1.639
NC_035103.1	22774240	.	C	T	.	.	MAF_INRAE=14.557;MAF_USDA=25.294
NC_035103.1	22774270	.	T	A	.	.	MAF_INRAE=7.595;MAF_USDA=15.294
NC_035103.1	22774294	.	T	A	.	.	MAF_INRAE=21.053;MAF_USDA=10.588
NC_035103.1	22774319	.	A	T	.	.	MAF_USDA=1.639
NC_035103.1	22774500	.	G	A	.	.	MAF_INRAE=6.962;MAF_USDA=1.639
NC_035103.1	22774509	.	G	T	.	.	MAF_USDA=1.639
NC_035103.1	22774676	.	T	C	.	.	MAF_INRAE=6.962;MAF_USDA=3.279
NC_035103.1	22774682	.	A	C	.	.	MAF_INRAE=6.962;MAF_USDA=3.279
NC_035103.1	22774684	.	C	T	.	.	MAF_INRAE=5.833;MAF_USDA=3.279
NC_035103.1	22774695	.	A	G	.	.	MAF_USDA=7.377
NC_035103.1	22774720	.	A	T	.	.	MAF_INRAE=6.962
NC_035103.1	22774948	.	G	A	.	.	MAF_INRAE=6.962;MAF_USDA=2.459
NC_035103.1	22774951	.	A	C	.	.	MAF_INRAE=5.833;MAF_USDA=4.098
NC_035103.1	22774997	.	G	A	.	.	MAF_INRAE=22.152;MAF_USDA=23.529
NC_035103.1	22775032	.	T	C	.	.	MAF_USDA=2.353
NC_035103.1	22775082	.	G	T	.	.	MAF_INRAE=1.667
NC_035103.1	22775160	.	C	T	.	.	MAF_USDA=2.459
NC_035103.1	22775204	.	G	A	.	.	MAF_INRAE=14.557;MAF_USDA=21.176
NC_035103.1	22775263	.	T	G	.	.	MAF_INRAE=16.456;MAF_USDA=8.235
NC_035103.1	22775330	.	A	T	.	.	MAF_INRAE=6.962
NC_035103.1	22775348	.	C	G	.	.	MAF_USDA=1.639
NC_035103.1	22775464	.	A	T	.	.	MAF_INRAE=14.557;MAF_USDA=21.765
NC_035103.1	22775481	.	A	T	.	.	MAF_USDA=2.459
NC_035103.1	22775490	.	G	C	.	.	MAF_USDA=2.459
NC_035103.1	22775512	.	C	T	.	.	MAF_USDA=1.639
NC_035103.1	22775533	.	T	C	.	.	MAF_USDA=3.279
NC_035103.1	22775558	.	T	C	.	.	MAF_USDA=3.279
NC_035103.1	22775567	.	G	A	.	.	MAF_INRAE=6.667;MAF_USDA=3.279
NC_035103.1	22775619	.	A	G	.	.	MAF_INRAE=8.861;MAF_USDA=19.412
NC_035103.1	22775689	.	G	T	.	.	MAF_USDA=2.459
NC_035103.1	22775722	.	G	T	.	.	MAF_USDA=2.459
NC_035103.1	22775772	.	G	T	.	.	MAF_INRAE=6.329
NC_035103.1	22775775	.	T	A	.	.	MAF_INRAE=3.333;MAF_USDA=19.412
NC_035103.1	22775889	.	A	C	.	.	MAF_INRAE=12.5;MAF_USDA=7.377
NC_035103.1	22775918	.	C	T	.	.	MAF_USDA=1.639
NC_035103.1	22775932	.	C	A	.	.	MAF_USDA=13.115
NC_035103.1	22775966	.	T	A	.	.	MAF_USDA=2.459
NC_035103.1	22775993	.	C	T	.	.	MAF_USDA=2.459
NC_035103.1	22776044	.	T	C	.	.	MAF_INRAE=7.595;MAF_USDA=20.588
NC_035103.1	22776074	.	C	T	.	.	MAF_USDA=2.459
NC_035103.1	22776085	.	T	C	.	.	MAF_USDA=3.279
NC_035103.1	22776258	.	A	G	.	.	MAF_INRAE=14.557;MAF_USDA=21.176
NC_035103.1	22776268	.	T	G	.	.	MAF_INRAE=6.962
NC_035103.1	22776288	.	G	T	.	.	MAF_INRAE=7.595;MAF_USDA=18.824
NC_035103.1	22776303	.	A	T	.	.	MAF_INRAE=7.595;MAF_USDA=18.235
NC_035103.1	22776343	.	G	A	.	.	MAF_INRAE=6.962
NC_035103.1	22776451	.	C	A	.	.	MAF_INRAE=14.557;MAF_USDA=22.941
NC_035103.1	22776464	.	T	C	.	.	MAF_INRAE=14.557;MAF_USDA=22.353
NC_035103.1	22776480	.	T	G	.	.	MAF_INRAE=7.595;MAF_USDA=18.824
NC_035103.1	22776581	.	C	G	.	.	MAF_USDA=11.475
NC_035103.1	22776709	.	C	A	.	.	MAF_USDA=1.639
NC_035103.1	22776722	.	C	A	.	.	MAF_USDA=1.639
NC_035103.1	22776755	.	G	C	.	.	MAF_INRAE=12.658;MAF_USDA=18.235
NC_035103.1	22776809	.	T	A	.	.	MAF_USDA=12.5
NC_035103.1	22776832	.	G	C	.	.	MAF_INRAE=3.333;MAF_USDA=10.588
NC_035103.1	22776863	.	C	T	.	.	MAF_INRAE=3.333;MAF_USDA=10.0
NC_035103.1	22776864	.	G	T	.	.	MAF_INRAE=3.333;MAF_USDA=10.0
NC_035103.1	22776918	.	G	A	.	.	MAF_INRAE=9.494;MAF_USDA=11.176
NC_035103.1	22776956	.	C	T	.	.	MAF_INRAE=12.5;MAF_USDA=7.377
NC_035103.1	22776981	.	G	A	.	.	MAF_INRAE=17.089;MAF_USDA=12.353
NC_035103.1	22777000	.	A	C	.	.	MAF_INRAE=6.962;MAF_USDA=6.471
NC_035103.1	22777032	.	T	A	.	.	MAF_INRAE=12.5;MAF_USDA=7.377
NC_035103.1	22777033	.	G	A	.	.	MAF_INRAE=10.526
NC_035103.1	22777138	.	C	T	.	.	MAF_INRAE=17.722;MAF_USDA=8.235
NC_035103.1	22777145	.	G	A	.	.	MAF_INRAE=12.5
NC_035103.1	22777192	.	C	G	.	.	MAF_USDA=2.459
NC_035103.1	22777206	.	C	T	.	.	MAF_INRAE=13.291;MAF_USDA=20.588
NC_035103.1	22777314	.	A	T	.	.	MAF_INRAE=15.0;MAF_USDA=14.706
NC_035103.1	22777336	.	T	C	.	.	MAF_INRAE=17.089;MAF_USDA=8.235
NC_035103.1	22777347	.	C	T	.	.	MAF_INRAE=49.367;MAF_USDA=46.471
NC_035103.1	22777414	.	C	T	.	.	MAF_USDA=4.918
NC_035103.1	22777476	.	G	A	.	.	MAF_INRAE=1.667;MAF_USDA=2.459
NC_035103.1	22777507	.	G	A	.	.	MAF_INRAE=6.962
NC_035103.1	22777538	.	G	C	.	.	MAF_INRAE=13.924;MAF_USDA=19.412
NC_035103.1	22777588	.	G	A	.	.	MAF_USDA=2.353
NC_035103.1	22777589	.	G	C	.	.	MAF_USDA=6.25
NC_035103.1	22777591	.	A	C	.	.	MAF_INRAE=10.0;MAF_USDA=6.25
NC_035103.1	22777604	.	G	A	.	.	MAF_USDA=2.941
NC_035103.1	22777678	.	G	A	.	.	MAF_INRAE=18.987;MAF_USDA=15.882
NC_035103.1	22777704	.	T	A	.	.	MAF_INRAE=17.722;MAF_USDA=8.235
NC_035103.1	22777738	.	G	C	.	.	MAF_INRAE=10.0;MAF_USDA=4.118
NC_035103.1	22777857	.	G	A	.	.	MAF_USDA=11.765
NC_035103.1	22777893	.	T	C	.	.	MAF_INRAE=15.0;MAF_USDA=15.882
NC_035103.1	22777898	.	C	A	.	.	MAF_USDA=3.279
NC_035103.1	22777900	.	A	C	.	.	MAF_INRAE=15.0;MAF_USDA=14.583
NC_035103.1	22777976	.	C	T	.	.	MAF_INRAE=10.833;MAF_USDA=2.381
NC_035103.1	22777988	.	A	C	.	.	MAF_USDA=2.5
NC_035103.1	22777993	.	T	C	.	.	MAF_USDA=1.667
NC_035103.1	22778025	.	A	G	.	.	MAF_USDA=6.25
NC_035103.1	22778079	.	G	A	.	.	MAF_INRAE=3.333;MAF_USDA=4.118
NC_035103.1	22778122	.	A	T	.	.	MAF_INRAE=17.722;MAF_USDA=8.235
NC_035103.1	22778199	.	G	T	.	.	MAF_USDA=6.557
NC_035103.1	22778269	.	C	A	.	.	MAF_USDA=16.667
NC_035103.1	22778318	.	T	C	.	.	MAF_INRAE=18.987;MAF_USDA=15.882
NC_035103.1	22778415	.	A	G	.	.	MAF_USDA=15.294
NC_035103.1	22778434	.	G	T	.	.	MAF_INRAE=10.526
NC_035103.1	22778440	.	A	G	.	.	MAF_USDA=16.667
NC_035103.1	22778441	.	T	G	.	.	MAF_USDA=16.667
NC_035103.1	22778472	.	A	T	.	.	MAF_USDA=20.482
NC_035103.1	22779821	.	T	C	.	.	MAF_INRAE=9.494
NC_035103.1	22779863	.	G	A	.	.	MAF_USDA=3.333
NC_035103.1	22779889	.	T	C	.	.	MAF_INRAE=31.646;MAF_USDA=11.176
NC_035103.1	22779905	.	C	T	.	.	MAF_USDA=2.459
NC_035103.1	22780029	.	A	C	.	.	MAF_USDA=1.786
NC_035103.1	22780342	.	A	T	.	.	MAF_USDA=2.459
NC_035103.1	22780428	.	G	A	.	.	MAF_INRAE=23.333;MAF_USDA=27.976
NC_035103.1	22780482	.	T	A	.	.	MAF_INRAE=5.0
NC_035103.1	22780484	.	A	T	.	.	MAF_INRAE=5.0;MAF_USDA=8.333
NC_035103.1	22780513	.	C	T	.	.	MAF_USDA=1.639
NC_035103.1	22780524	.	C	G	.	.	MAF_USDA=2.941
NC_035103.1	22780593	.	C	T	.	.	MAF_USDA=1.786
NC_035103.1	22780595	.	A	T	.	.	MAF_USDA=1.786
NC_035103.1	22780598	.	T	C	.	.	MAF_USDA=1.807
NC_035103.1	22780603	.	A	G	.	.	MAF_USDA=2.976
NC_035103.1	22780755	.	T	C	.	.	MAF_USDA=3.279
NC_035103.1	22780757	.	G	T	.	.	MAF_USDA=2.459
NC_035103.1	22780794	.	C	A	.	.	MAF_USDA=2.459
NC_035103.1	22780813	.	A	C	.	.	MAF_USDA=2.381
NC_035103.1	22780892	.	C	T	.	.	MAF_USDA=2.459
NC_035103.1	22780897	.	G	A	.	.	MAF_USDA=2.459
NC_035103.1	22780963	.	C	T	.	.	MAF_USDA=1.639
NC_035103.1	22781023	.	T	A	.	.	MAF_INRAE=6.962
NC_035103.1	22781033	.	C	A	.	.	MAF_INRAE=14.557;MAF_USDA=5.294
NC_035103.1	22781035	.	T	C	.	.	MAF_USDA=9.016
NC_035103.1	22781080	.	T	G	.	.	MAF_INRAE=6.962
NC_035103.1	22781108	.	A	C	.	.	MAF_USDA=1.639
NC_035103.1	22781126	.	C	T	.	.	MAF_INRAE=6.962
NC_035103.1	22781195	.	C	A	.	.	MAF_USDA=1.639
NC_035103.1	22781197	.	C	A	.	.	MAF_USDA=1.639
NC_035103.1	22781216	.	A	G	.	.	MAF_USDA=1.765
NC_035103.1	22781251	.	A	C	.	.	MAF_INRAE=5.0;MAF_USDA=10.0
NC_035103.1	22781312	.	C	T	.	.	MAF_INRAE=5.0;MAF_USDA=10.0
NC_035103.1	22781352	.	G	T	.	.	MAF_INRAE=10.0;MAF_USDA=5.294
NC_035103.1	22781455	.	C	G	.	.	MAF_INRAE=5.0;MAF_USDA=8.235
NC_035103.1	22781461	.	G	A	.	.	MAF_INRAE=11.667;MAF_USDA=5.738
NC_035103.1	22781498	.	C	T	.	.	MAF_INRAE=5.0;MAF_USDA=8.824
NC_035103.1	22781541	.	T	A	.	.	MAF_INRAE=4.167;MAF_USDA=8.235
NC_035103.1	22781653	.	C	T	.	.	MAF_USDA=1.639
NC_035103.1	22781714	.	A	T	.	.	MAF_INRAE=18.354;MAF_USDA=15.882
NC_035103.1	22781721	.	G	T	.	.	MAF_INRAE=6.962
NC_035103.1	22781818	.	T	G	.	.	MAF_USDA=1.639
NC_035103.1	22781857	.	C	A	.	.	MAF_USDA=3.279
NC_035103.1	22781871	.	T	G	.	.	MAF_INRAE=17.5;MAF_USDA=8.333
NC_035103.1	22781892	.	C	T	.	.	MAF_USDA=1.639
NC_035103.1	22781898	.	G	T	.	.	MAF_INRAE=10.0;MAF_USDA=4.118
NC_035103.1	22781930	.	T	G	.	.	MAF_USDA=2.459
NC_035103.1	22781968	.	G	A	.	.	MAF_INRAE=12.5;MAF_USDA=6.557
NC_035103.1	22781971	.	C	T	.	.	MAF_INRAE=5.0;MAF_USDA=10.588
NC_035103.1	22782106	.	C	T	.	.	MAF_USDA=5.738
NC_035103.1	22782165	.	C	A	.	.	MAF_USDA=17.213
NC_035103.1	22782206	.	T	A	.	.	MAF_USDA=18.852
NC_035103.1	22782223	.	T	C	.	.	MAF_USDA=22.917
NC_035103.1	22782282	.	C	A	.	.	MAF_USDA=2.459
NC_035103.1	22782303	.	T	C	.	.	MAF_USDA=2.459
NC_035103.1	22782307	.	A	C	.	.	MAF_USDA=2.459
NC_035103.1	22782318	.	A	G	.	.	MAF_USDA=2.459
NC_035103.1	22782402	.	A	T	.	.	MAF_USDA=13.115
NC_035103.1	22782591	.	C	T	.	.	MAF_INRAE=4.167;MAF_USDA=10.0
NC_035103.1	22782621	.	T	G	.	.	MAF_INRAE=4.167;MAF_USDA=8.824
NC_035103.1	22782725	.	A	G	.	.	MAF_USDA=2.459
NC_035103.1	22782736	.	G	A	.	.	MAF_USDA=7.059
NC_035103.1	22782748	.	T	G	.	.	MAF_INRAE=6.962
NC_035103.1	22782764	.	T	C	.	.	MAF_INRAE=5.0;MAF_USDA=8.235
NC_035103.1	22782784	.	T	C	.	.	MAF_USDA=1.765
NC_035103.1	22782790	.	A	T	.	.	MAF_USDA=3.279
NC_035103.1	22782799	.	T	A	.	.	MAF_USDA=3.279
NC_035103.1	22782806	.	G	A	.	.	MAF_INRAE=5.0;MAF_USDA=8.235
NC_035103.1	22782820	.	C	T	.	.	MAF_INRAE=5.0;MAF_USDA=8.235
NC_035103.1	22782846	.	T	C	.	.	MAF_INRAE=5.0;MAF_USDA=10.0
NC_035103.1	22782865	.	C	T	.	.	MAF_INRAE=18.354;MAF_USDA=14.706
NC_035103.1	22782917	.	T	C	.	.	MAF_INRAE=5.0;MAF_USDA=8.235
NC_035103.1	22782922	.	C	A	.	.	MAF_INRAE=5.0;MAF_USDA=8.235
NC_035103.1	22782938	.	C	G	.	.	MAF_INRAE=17.722;MAF_USDA=8.235
NC_035103.1	22782958	.	T	C	.	.	MAF_INRAE=5.0;MAF_USDA=10.0
NC_035103.1	22782977	.	G	A	.	.	MAF_INRAE=6.962
NC_035103.1	22783045	.	C	T	.	.	MAF_INRAE=6.962
NC_035103.1	22783047	.	C	A	.	.	MAF_INRAE=5.833
NC_035103.1	22783053	.	A	T	.	.	MAF_INRAE=6.962
NC_035103.1	22783122	.	T	A	.	.	MAF_INRAE=5.0;MAF_USDA=8.235
NC_035103.1	22783123	.	A	T	.	.	MAF_INRAE=5.0;MAF_USDA=8.235
NC_035103.1	22783145	.	A	G	.	.	MAF_USDA=5.738
NC_035103.1	22783852	.	C	T	.	.	MAF_USDA=12.5
NC_035103.1	22783855	.	G	A	.	.	MAF_USDA=8.197
NC_035103.1	22783863	.	C	T	.	.	MAF_USDA=1.765
NC_035103.1	22783864	.	G	A	.	.	MAF_INRAE=10.526
NC_035103.1	22783895	.	G	T	.	.	MAF_USDA=8.333
NC_035103.1	22783896	.	G	A	.	.	MAF_USDA=8.333
NC_035103.1	22783927	.	C	A	.	.	MAF_INRAE=12.5;MAF_USDA=7.377
NC_035103.1	22783931	.	C	T	.	.	MAF_USDA=1.639
NC_035103.1	22783968	.	T	G	.	.	MAF_USDA=8.824
NC_035103.1	22784049	.	A	T	.	.	MAF_INRAE=4.167
NC_035103.1	22784093	.	C	T	.	.	MAF_USDA=1.765
NC_035103.1	22784094	.	G	A	.	.	MAF_USDA=1.639
NC_035103.1	22784109	.	G	A	.	.	MAF_INRAE=9.167;MAF_USDA=4.706
NC_035103.1	22784132	.	T	A	.	.	MAF_INRAE=2.5
NC_035103.1	22784142	.	T	A	.	.	MAF_INRAE=31.646;MAF_USDA=11.176
NC_035103.1	22784211	.	T	A	.	.	MAF_INRAE=26.667;MAF_USDA=11.765
NC_035103.1	22784241	.	T	G	.	.	MAF_USDA=1.639
NC_035103.1	22784249	.	T	A	.	.	MAF_INRAE=5.0;MAF_USDA=6.25
NC_035103.1	22784264	.	C	T	.	.	MAF_USDA=1.639
NC_035103.1	22784305	.	C	T	.	.	MAF_USDA=10.417
NC_035103.1	22784311	.	G	A	.	.	MAF_USDA=10.119
NC_035103.1	22784422	.	C	T	.	.	MAF_USDA=12.5
NC_035103.1	22784437	.	T	G	.	.	MAF_USDA=10.417
NC_035103.1	22784448	.	T	A	.	.	MAF_INRAE=48.101;MAF_USDA=37.5
NC_035103.1	22784500	.	A	G	.	.	MAF_INRAE=4.167
NC_035103.1	22784573	.	G	A	.	.	MAF_INRAE=27.5;MAF_USDA=25.0
NC_035103.1	22784604	.	G	A	.	.	MAF_INRAE=5.0;MAF_USDA=8.235
NC_035103.1	22784638	.	T	A	.	.	MAF_USDA=2.459
NC_035103.1	22784772	.	C	A	.	.	MAF_USDA=9.016
NC_035103.1	22784910	.	A	G	.	.	MAF_INRAE=32.278;MAF_USDA=11.765
NC_035103.1	22784989	.	C	T	.	.	MAF_USDA=10.417
NC_035103.1	22785003	.	G	A	.	.	MAF_USDA=4.167
NC_035103.1	22785188	.	A	T	.	.	MAF_USDA=2.459
NC_035103.1	22785264	.	T	A	.	.	MAF_INRAE=5.833;MAF_USDA=8.235
NC_035103.1	22785270	.	T	G	.	.	MAF_USDA=1.639
NC_035103.1	22785445	.	T	C	.	.	MAF_USDA=2.353
NC_035103.1	22785446	.	G	A	.	.	MAF_INRAE=10.0;MAF_USDA=1.639
NC_035103.1	22785498	.	A	T	.	.	MAF_INRAE=12.5;MAF_USDA=4.918
NC_035103.1	22785510	.	C	T	.	.	MAF_INRAE=20.833;MAF_USDA=23.529
NC_035103.1	22785544	.	C	T	.	.	MAF_USDA=3.279
NC_035103.1	22785598	.	A	G	.	.	MAF_INRAE=22.5;MAF_USDA=17.059
NC_035103.1	22785625	.	G	C	.	.	MAF_INRAE=10.0;MAF_USDA=5.294
NC_035103.1	22785652	.	C	T	.	.	MAF_INRAE=5.0;MAF_USDA=11.176
NC_035103.1	22785672	.	C	A	.	.	MAF_INRAE=32.278;MAF_USDA=25.0
NC_035103.1	22785725	.	C	T	.	.	MAF_USDA=2.5
NC_035103.1	22785776	.	T	C	.	.	MAF_USDA=1.639
NC_035103.1	22785853	.	C	G	.	.	MAF_INRAE=6.962
NC_035103.1	22785879	.	A	C	.	.	MAF_USDA=4.167
NC_035103.1	22785894	.	T	G	.	.	MAF_USDA=2.459
NC_035103.1	22785910	.	C	T	.	.	MAF_INRAE=5.0;MAF_USDA=8.824
NC_035103.1	22785913	.	C	A	.	.	MAF_INRAE=5.0;MAF_USDA=6.471
NC_035103.1	22786036	.	C	A	.	.	MAF_INRAE=5.833
NC_035103.1	22786164	.	G	C	.	.	MAF_INRAE=5.0;MAF_USDA=8.235
NC_035103.1	22786210	.	G	C	.	.	MAF_USDA=2.459
NC_035103.1	22786411	.	G	T	.	.	MAF_USDA=3.279
NC_035103.1	22786472	.	T	A	.	.	MAF_USDA=3.279
NC_035103.1	22786523	.	T	G	.	.	MAF_INRAE=6.962
NC_035103.1	22786556	.	A	G	.	.	MAF_INRAE=1.667
NC_035103.1	22786563	.	C	T	.	.	MAF_INRAE=32.278;MAF_USDA=11.765
NC_035103.1	22786677	.	A	G	.	.	MAF_INRAE=3.333;MAF_USDA=10.0
NC_035103.1	22786689	.	C	T	.	.	MAF_INRAE=13.333;MAF_USDA=7.377
NC_035103.1	22786695	.	T	C	.	.	MAF_USDA=9.836
NC_035103.1	22786708	.	A	G	.	.	MAF_USDA=1.639
NC_035103.1	22786834	.	C	A	.	.	MAF_INRAE=34.167
NC_035103.1	22786838	.	C	A	.	.	MAF_INRAE=33.333
NC_035103.1	22786874	.	T	C	.	.	MAF_INRAE=35.0
NC_035103.1	22786875	.	G	A	.	.	MAF_INRAE=34.167
NC_035103.1	22786884	.	G	T	.	.	MAF_INRAE=35.833
NC_035103.1	22786891	.	G	A	.	.	MAF_INRAE=33.333
NC_035103.1	22786897	.	T	G	.	.	MAF_INRAE=34.167
NC_035103.1	22786906	.	G	A	.	.	MAF_INRAE=37.5
NC_035103.1	22786909	.	T	A	.	.	MAF_INRAE=37.5
NC_035103.1	22786934	.	G	T	.	.	MAF_INRAE=36.667
NC_035103.1	22786949	.	C	T	.	.	MAF_INRAE=40.833
NC_035103.1	22786957	.	T	G	.	.	MAF_INRAE=40.833
NC_035103.1	22786980	.	C	T	.	.	MAF_INRAE=40.833
NC_035103.1	22786982	.	G	A	.	.	MAF_INRAE=40.833;MAF_USDA=27.869
NC_035103.1	22786983	.	T	G	.	.	MAF_INRAE=40.833;MAF_USDA=27.049
NC_035103.1	22786991	.	A	G	.	.	MAF_USDA=32.941
NC_035103.1	22786992	.	G	C	.	.	MAF_USDA=33.529
NC_035103.1	22786993	.	C	A	.	.	MAF_USDA=32.941
NC_035103.1	22786998	.	A	G	.	.	MAF_INRAE=39.167;MAF_USDA=33.529
NC_035103.1	22786999	.	T	G	.	.	MAF_INRAE=39.167;MAF_USDA=32.353
NC_035103.1	22787000	.	T	C	.	.	MAF_INRAE=39.167;MAF_USDA=28.235
NC_035103.1	22787001	.	G	C	.	.	MAF_USDA=5.738
NC_035103.1	22787027	.	C	A	.	.	MAF_USDA=4.098
NC_035103.1	22787050	.	G	T	.	.	MAF_INRAE=1.667;MAF_USDA=6.557
NC_035103.1	22787056	.	G	C	.	.	MAF_USDA=1.639
NC_035103.1	22787062	.	C	T	.	.	MAF_INRAE=21.667
NC_035103.1	22787063	.	G	T	.	.	MAF_USDA=1.639
NC_035103.1	22787071	.	A	C	.	.	MAF_INRAE=20.0
NC_035103.1	22787080	.	G	A	.	.	MAF_INRAE=20.0
NC_035103.1	22787084	.	C	A	.	.	MAF_INRAE=18.333
NC_035103.1	22787088	.	A	T	.	.	MAF_INRAE=2.5
NC_035103.1	22787096	.	C	A	.	.	MAF_INRAE=12.5
NC_035103.1	22787097	.	A	G	.	.	MAF_INRAE=12.5
NC_035103.1	22787112	.	G	C	.	.	MAF_INRAE=5.0
NC_035103.1	22787115	.	G	A	.	.	MAF_INRAE=5.0
NC_035103.1	22787121	.	G	T	.	.	MAF_INRAE=1.667
NC_035103.1	22787132	.	T	A	.	.	MAF_USDA=4.098
NC_035103.1	22787167	.	G	A	.	.	MAF_INRAE=10.0;MAF_USDA=11.176
NC_035103.1	22788119	.	C	T	.	.	MAF_INRAE=1.667
NC_035103.1	22788198	.	C	A	.	.	MAF_INRAE=22.785
NC_035103.1	22788333	.	C	T	.	.	MAF_INRAE=23.333;MAF_USDA=4.706
NC_035103.1	22788395	.	C	T	.	.	MAF_USDA=10.656
NC_035103.1	22788400	.	G	T	.	.	MAF_USDA=13.934
NC_035103.1	22788507	.	G	A	.	.	MAF_INRAE=25.949;MAF_USDA=9.836
NC_035103.1	22788527	.	A	C	.	.	MAF_USDA=4.118
NC_035103.1	22788775	.	A	T	.	.	MAF_INRAE=10.833;MAF_USDA=11.176
NC_035103.1	22788833	.	G	A	.	.	MAF_USDA=2.083
NC_035103.1	22788845	.	T	C	.	.	MAF_USDA=3.529
NC_035103.1	22788897	.	C	T	.	.	MAF_USDA=3.279
NC_035103.1	22788944	.	A	C	.	.	MAF_INRAE=17.722;MAF_USDA=7.647
NC_035103.1	22788956	.	G	T	.	.	MAF_USDA=1.639
NC_035103.1	22789063	.	G	A	.	.	MAF_INRAE=4.167;MAF_USDA=4.118
NC_035103.1	22789383	.	G	A	.	.	MAF_USDA=4.706
NC_035103.1	22789435	.	G	T	.	.	MAF_USDA=2.459
NC_035103.1	22789440	.	C	T	.	.	MAF_USDA=5.738
NC_035103.1	22789558	.	T	A	.	.	MAF_USDA=4.118
NC_035103.1	22789580	.	C	T	.	.	MAF_USDA=3.279
NC_035103.1	22789695	.	G	T	.	.	MAF_USDA=4.118
NC_035103.1	22789739	.	T	A	.	.	MAF_INRAE=5.0;MAF_USDA=6.25
NC_035103.1	22789777	.	G	T	.	.	MAF_USDA=4.098
NC_035103.1	22789779	.	G	A	.	.	MAF_USDA=3.529
NC_035103.1	22789853	.	G	A	.	.	MAF_USDA=3.279
NC_035103.1	22790003	.	C	A	.	.	MAF_INRAE=31.646;MAF_USDA=11.765
NC_035103.1	22790063	.	G	A	.	.	MAF_USDA=13.115
NC_035103.1	22790067	.	C	A	.	.	MAF_USDA=4.098
NC_035103.1	22790071	.	G	A	.	.	MAF_USDA=13.115
NC_035103.1	22790085	.	T	A	.	.	MAF_USDA=13.115
NC_035103.1	22790089	.	A	T	.	.	MAF_INRAE=24.051;MAF_USDA=7.647
NC_035103.1	22790126	.	A	T	.	.	MAF_USDA=1.639
NC_035103.1	22790157	.	G	A	.	.	MAF_INRAE=17.722;MAF_USDA=8.235
NC_035103.1	22790373	.	G	A	.	.	MAF_USDA=1.639
NC_035103.1	22790397	.	A	T	.	.	MAF_INRAE=10.0;MAF_USDA=6.471
NC_035103.1	22790398	.	T	A	.	.	MAF_INRAE=10.0;MAF_USDA=6.471
NC_035103.1	22790400	.	GC	GT	.	.	MAF_USDA=22.917
NC_035103.1	22790401	.	C	T	.	.	MAF_INRAE=21.053;MAF_USDA=8.197
NC_035103.1	22790402	.	G	A	.	.	MAF_USDA=1.639
NC_035103.1	22790415	.	T	C	.	.	MAF_USDA=1.639
NC_035103.1	22790418	.	T	C	.	.	MAF_USDA=6.557
NC_035103.1	22790497	.	A	G	.	.	MAF_INRAE=21.519;MAF_USDA=32.941
NC_035103.1	22790635	.	T	G	.	.	MAF_INRAE=34.177;MAF_USDA=48.81
NC_035103.1	22790652	.	T	G	.	.	MAF_INRAE=5.0;MAF_USDA=5.952
NC_035103.1	22790779	.	C	T	.	.	MAF_INRAE=12.5;MAF_USDA=7.377
NC_035103.1	22790793	.	A	G	.	.	MAF_INRAE=10.0;MAF_USDA=28.824
NC_035103.1	22790799	.	T	C	.	.	MAF_USDA=4.918
NC_035103.1	22790832	.	T	A	.	.	MAF_USDA=27.647
NC_035103.1	22790865	.	C	T	.	.	MAF_INRAE=10.833;MAF_USDA=22.353
NC_035103.1	22791056	.	A	C	.	.	MAF_INRAE=12.658;MAF_USDA=28.824
NC_035103.1	22791444	.	G	A	.	.	MAF_USDA=6.557
NC_035103.1	22791445	.	A	G	.	.	MAF_USDA=6.557
NC_035103.1	22791626	.	G	A	.	.	MAF_USDA=1.667
NC_035103.1	22791827	.	A	G	.	.	MAF_USDA=4.098
NC_035103.1	22791917	.	C	T	.	.	MAF_USDA=7.377
NC_035103.1	22792060	.	G	T	.	.	MAF_INRAE=32.278;MAF_USDA=11.765
NC_035103.1	22792093	.	C	G	.	.	MAF_INRAE=1.667
NC_035103.1	22792228	.	A	C	.	.	MAF_USDA=13.333
NC_035103.1	22792270	.	T	A	.	.	MAF_USDA=1.639
NC_035103.1	22792550	.	A	G	.	.	MAF_INRAE=5.0;MAF_USDA=4.706
NC_035103.1	22792647	.	A	G	.	.	MAF_INRAE=13.924;MAF_USDA=34.118
NC_035103.1	22792660	.	A	G	.	.	MAF_INRAE=13.924;MAF_USDA=31.765
NC_035103.1	22792739	.	T	G	.	.	MAF_USDA=4.918
NC_035103.1	22792752	.	A	C	.	.	MAF_INRAE=32.278;MAF_USDA=11.765
NC_035103.1	22792777	.	G	T	.	.	MAF_USDA=7.377
NC_035103.1	22792787	.	A	C	.	.	MAF_INRAE=26.316;MAF_USDA=20.0
NC_035103.1	22792910	.	A	C	.	.	MAF_INRAE=9.167;MAF_USDA=11.176
NC_035103.1	22793038	.	A	G	.	.	MAF_INRAE=32.278;MAF_USDA=11.765
NC_035103.1	22793041	.	G	A	.	.	MAF_INRAE=12.5;MAF_USDA=21.765
NC_035103.1	22793152	.	T	G	.	.	MAF_USDA=3.529
NC_035103.1	22793211	.	G	A	.	.	MAF_USDA=5.294
NC_035103.1	22793244	.	G	C	.	.	MAF_INRAE=10.0;MAF_USDA=2.353
NC_035103.1	22793279	.	C	A	.	.	MAF_USDA=1.639
NC_035103.1	22793308	.	T	G	.	.	MAF_INRAE=9.167;MAF_USDA=1.176
NC_035103.1	22793395	.	C	A	.	.	MAF_INRAE=21.053;MAF_USDA=21.176
NC_035103.1	22793405	.	A	T	.	.	MAF_USDA=1.639
NC_035103.1	22793459	.	A	T	.	.	MAF_USDA=1.639
NC_035103.1	22793462	.	C	T	.	.	MAF_USDA=1.639
NC_035103.1	22793471	.	C	A	.	.	MAF_USDA=13.115
NC_035103.1	22793522	.	T	A	.	.	MAF_USDA=2.459
NC_035103.1	22793564	.	T	C	.	.	MAF_INRAE=21.053;MAF_USDA=20.588
NC_035103.1	22793723	.	A	G	.	.	MAF_INRAE=21.053;MAF_USDA=17.059
NC_035103.1	22793920	.	T	C	.	.	MAF_INRAE=6.962
NC_035103.1	22793939	.	A	T	.	.	MAF_INRAE=19.62;MAF_USDA=34.706
NC_035103.1	22794018	.	C	T	.	.	MAF_INRAE=21.053;MAF_USDA=11.176
NC_035103.1	22794179	.	G	A	.	.	MAF_USDA=16.667
NC_035103.1	22794182	.	G	T	.	.	MAF_USDA=16.667
NC_035103.1	22794290	.	C	T	.	.	MAF_INRAE=12.658;MAF_USDA=29.412
NC_035103.1	22794311	.	AGGGAGCTGGTTCCAGATAATCCAGCAGGTGAAGAAGCCCG	AGGGAGCTGGTTCCAGATAATCCAGCAGGTGAAGAAGCCCA	.	.	MAF_USDA=39.583
NC_035103.1	22794351	.	G	A	.	.	MAF_USDA=38.333
NC_035103.1	22794471	.	A	C	.	.	MAF_USDA=1.639
NC_035103.1	22794549	.	T	C	.	.	MAF_USDA=1.639
NC_035103.1	22794562	.	T	C	.	.	MAF_INRAE=12.658;MAF_USDA=34.118
NC_035103.1	22794617	.	A	G	.	.	MAF_INRAE=12.658;MAF_USDA=34.118
NC_035103.1	22794711	.	C	T	.	.	MAF_USDA=14.754
NC_035103.1	22794793	.	C	T	.	.	MAF_INRAE=3.333
NC_035103.1	22794799	.	T	A	.	.	MAF_INRAE=3.333
NC_035103.1	22794827	.	C	T	.	.	MAF_INRAE=10.0;MAF_USDA=1.765
NC_035103.1	22794838	.	C	T	.	.	MAF_INRAE=10.833;MAF_USDA=9.412
NC_035103.1	22794854	.	C	G	.	.	MAF_INRAE=1.667
NC_035103.1	22794855	.	C	T	.	.	MAF_INRAE=1.667
NC_035103.1	22794893	.	A	T	.	.	MAF_INRAE=5.0;MAF_USDA=4.706
NC_035103.1	22795001	.	T	C	.	.	MAF_INRAE=12.658;MAF_USDA=35.294
NC_035103.1	22795016	.	G	A	.	.	MAF_INRAE=7.5
NC_035103.1	22795026	.	T	G	.	.	MAF_INRAE=7.5
NC_035103.1	22795027	.	G	A	.	.	MAF_INRAE=7.5
NC_035103.1	22795030	.	C	T	.	.	MAF_INRAE=7.5
NC_035103.1	22795216	.	T	A	.	.	MAF_INRAE=12.658
NC_035103.1	22795217	.	T	A	.	.	MAF_INRAE=20.0
NC_035103.1	22795633	.	C	A	.	.	MAF_USDA=6.557
NC_035103.1	22795718	.	A	G	.	.	MAF_USDA=4.918
NC_035103.1	22795723	.	A	G	.	.	MAF_USDA=4.098
NC_035103.1	22795749	.	C	T	.	.	MAF_INRAE=10.833;MAF_USDA=10.0
NC_035103.1	22795788	.	G	T	.	.	MAF_INRAE=21.053;MAF_USDA=17.059
NC_035103.1	22795791	.	C	A	.	.	MAF_INRAE=6.667
NC_035103.1	22795811	.	T	A	.	.	MAF_USDA=1.639
NC_035103.1	22795814	.	A	C	.	.	MAF_USDA=3.279
NC_035103.1	22796042	.	T	C	.	.	MAF_INRAE=41.772;MAF_USDA=17.647
NC_035103.1	22796046	.	C	T	.	.	MAF_USDA=1.639
NC_035103.1	22796047	.	A	C	.	.	MAF_USDA=1.639
NC_035103.1	22796198	.	T	C	.	.	MAF_USDA=2.459
NC_035103.1	22796235	.	G	A	.	.	MAF_USDA=1.639
NC_035103.1	22796408	.	G	A	.	.	MAF_USDA=3.279
NC_035103.1	22796421	.	G	A	.	.	MAF_INRAE=21.053;MAF_USDA=13.529
NC_035103.1	22796444	.	A	G	.	.	MAF_INRAE=20.253;MAF_USDA=35.882
NC_035103.1	22796482	.	G	A	.	.	MAF_USDA=1.639
NC_035103.1	22796555	.	T	A	.	.	MAF_USDA=1.639
NC_035103.1	22796727	.	C	T	.	.	MAF_USDA=3.279
NC_035103.1	22797088	.	G	A	.	.	MAF_INRAE=12.658;MAF_USDA=33.529
NC_035103.1	22797111	.	C	A	.	.	MAF_INRAE=12.658;MAF_USDA=34.118
NC_035103.1	22797114	.	T	C	.	.	MAF_INRAE=46.667;MAF_USDA=14.706
NC_035103.1	22797127	.	G	T	.	.	MAF_INRAE=10.0;MAF_USDA=2.353
NC_035103.1	22797165	.	G	T	.	.	MAF_USDA=2.459
NC_035103.1	22797212	.	C	T	.	.	MAF_INRAE=10.0;MAF_USDA=10.588
NC_035103.1	22797217	.	C	T	.	.	MAF_USDA=1.639
NC_035103.1	22797374	.	G	A	.	.	MAF_INRAE=20.886;MAF_USDA=39.412
NC_035103.1	22797381	.	G	A	.	.	MAF_USDA=7.377
NC_035103.1	22797404	.	G	T	.	.	MAF_USDA=3.279
NC_035103.1	22797477	.	G	T	.	.	MAF_INRAE=5.0;MAF_USDA=4.118
NC_035103.1	22797486	.	C	A	.	.	MAF_USDA=2.459
NC_035103.1	22797519	.	C	A	.	.	MAF_INRAE=21.053;MAF_USDA=10.588
NC_035103.1	22797592	.	G	A	.	.	MAF_INRAE=47.368
NC_035103.1	22797639	.	T	C	.	.	MAF_USDA=2.459
NC_035103.1	22797724	.	T	A	.	.	MAF_USDA=1.639
NC_035103.1	22797741	.	T	G	.	.	MAF_INRAE=3.333;MAF_USDA=2.941
NC_035103.1	22797743	.	C	T	.	.	MAF_USDA=7.377
NC_035103.1	22797805	.	A	G	.	.	MAF_USDA=1.639
NC_035103.1	22797826	.	C	T	.	.	MAF_USDA=8.197
NC_035103.1	22797873	.	G	A	.	.	MAF_INRAE=10.0;MAF_USDA=17.059
NC_035103.1	22797879	.	C	G	.	.	MAF_INRAE=10.0;MAF_USDA=2.353
NC_035103.1	22797908	.	A	G	.	.	MAF_USDA=1.639
NC_035103.1	22797927	.	A	G	.	.	MAF_INRAE=4.167
NC_035103.1	22797940	.	G	A	.	.	MAF_INRAE=10.0;MAF_USDA=17.059
NC_035103.1	22798081	.	A	C	.	.	MAF_INRAE=10.0;MAF_USDA=16.471
NC_035103.1	22798166	.	C	T	.	.	MAF_INRAE=20.886;MAF_USDA=40.0
NC_035103.1	22798247	.	C	T	.	.	MAF_INRAE=10.0;MAF_USDA=16.471
NC_035103.1	22798282	.	C	T	.	.	MAF_INRAE=9.167
NC_035103.1	22798386	.	A	C	.	.	MAF_USDA=1.639
NC_035103.1	22798440	.	C	T	.	.	MAF_INRAE=10.0;MAF_USDA=16.471
NC_035103.1	22798486	.	G	C	.	.	MAF_INRAE=10.0;MAF_USDA=17.059
NC_035103.1	22798527	.	T	C	.	.	MAF_USDA=1.639
NC_035103.1	22798530	.	T	A	.	.	MAF_USDA=3.279
NC_035103.1	22798531	.	A	T	.	.	MAF_USDA=1.639
NC_035103.1	22798538	.	T	G	.	.	MAF_INRAE=10.0;MAF_USDA=17.059
NC_035103.1	22798539	.	G	T	.	.	MAF_INRAE=10.0;MAF_USDA=8.235
NC_035103.1	22798571	.	T	C	.	.	MAF_USDA=1.639
NC_035103.1	22798655	.	T	A	.	.	MAF_INRAE=1.667
NC_035103.1	22798656	.	C	T	.	.	MAF_INRAE=1.667
NC_035103.1	22798826	.	T	G	.	.	MAF_USDA=1.639
NC_035103.1	22798851	.	C	A	.	.	MAF_USDA=2.459
NC_035103.1	22798918	.	C	T	.	.	MAF_INRAE=20.886;MAF_USDA=48.824
NC_035103.1	22798948	.	G	T	.	.	MAF_INRAE=5.0;MAF_USDA=6.25
NC_035103.1	22798949	.	G	T	.	.	MAF_INRAE=5.0;MAF_USDA=3.529
NC_035103.1	22799072	.	G	A	.	.	MAF_INRAE=10.0;MAF_USDA=2.353
NC_035103.1	22799184	.	G	A	.	.	MAF_USDA=3.279
NC_035103.1	22799240	.	A	C	.	.	MAF_INRAE=21.053;MAF_USDA=18.235
NC_035103.1	22799287	.	C	T	.	.	MAF_USDA=4.918
NC_035103.1	22799349	.	G	A	.	.	MAF_INRAE=10.0;MAF_USDA=2.353
NC_035103.1	22799387	.	G	T	.	.	MAF_USDA=1.639
NC_035103.1	22799695	.	C	A	.	.	MAF_USDA=3.279
NC_035103.1	22799825	.	C	A	.	.	MAF_INRAE=32.278
NC_035103.1	22800073	.	T	G	.	.	MAF_USDA=4.098
NC_035103.1	22800311	.	T	G	.	.	MAF_USDA=2.459
NC_035103.1	22800470	.	C	A	.	.	MAF_USDA=1.639
NC_035103.1	22800493	.	C	A	.	.	MAF_USDA=4.918
NC_035103.1	22800536	.	A	T	.	.	MAF_USDA=3.279
NC_035103.1	22800609	.	C	T	.	.	MAF_USDA=1.639
NC_035103.1	22800610	.	C	T	.	.	MAF_INRAE=46.835;MAF_USDA=25.882
NC_035103.1	22800634	.	C	T	.	.	MAF_USDA=1.639
NC_035103.1	22800665	.	T	C	.	.	MAF_USDA=4.098
NC_035103.1	22800667	.	T	C	.	.	MAF_INRAE=42.405;MAF_USDA=14.706
NC_035103.1	22801032	.	T	C	.	.	MAF_USDA=10.588
NC_035103.1	22801039	.	A	G	.	.	MAF_USDA=5.738
NC_035103.1	22801067	.	G	A	.	.	MAF_INRAE=21.053;MAF_USDA=18.235
NC_035103.1	22801068	.	C	A	.	.	MAF_USDA=17.647
NC_035103.1	22801075	.	T	A	.	.	MAF_INRAE=41.139;MAF_USDA=22.353
NC_035103.1	22801113	.	G	A	.	.	MAF_USDA=6.557
NC_035103.1	22801176	.	T	G	.	.	MAF_USDA=11.176
NC_035103.1	22801228	.	C	A	.	.	MAF_INRAE=10.0;MAF_USDA=11.176
NC_035103.1	22801263	.	C	A	.	.	MAF_INRAE=32.278;MAF_USDA=11.765
NC_035103.1	22801285	.	C	T	.	.	MAF_INRAE=32.278;MAF_USDA=22.941
NC_035103.1	22801442	.	C	T	.	.	MAF_USDA=1.639
NC_035103.1	22801443	.	T	C	.	.	MAF_INRAE=31.013;MAF_USDA=11.765
NC_035103.1	22801557	.	C	A	.	.	MAF_USDA=4.098
NC_035103.1	22801757	.	G	A	.	.	MAF_USDA=1.639
NC_035103.1	22801837	.	C	G	.	.	MAF_USDA=3.279
NC_035103.1	22801963	.	T	C	.	.	MAF_USDA=2.459
NC_035103.1	22801992	.	T	G	.	.	MAF_INRAE=4.167
NC_035103.1	22802055	.	C	T	.	.	MAF_USDA=1.639
NC_035103.1	22802119	.	G	A	.	.	MAF_INRAE=32.278;MAF_USDA=11.765
NC_035103.1	22802131	.	T	G	.	.	MAF_USDA=1.639
NC_035103.1	22802220	.	G	C	.	.	MAF_INRAE=5.263
NC_035103.1	22802287	.	G	A	.	.	MAF_INRAE=10.0;MAF_USDA=2.941
NC_035103.1	22802361	.	G	A	.	.	MAF_INRAE=32.278;MAF_USDA=11.765
NC_035103.1	22802369	.	C	T	.	.	MAF_USDA=9.836
NC_035103.1	22802386	.	A	C	.	.	MAF_USDA=3.529
NC_035103.1	22802439	.	C	T	.	.	MAF_USDA=1.639
NC_035103.1	22802456	.	A	C	.	.	MAF_USDA=1.724
NC_035103.1	22802457	.	G	C	.	.	MAF_USDA=13.58
NC_035103.1	22802462	.	G	T	.	.	MAF_USDA=1.724
NC_035103.1	22802562	.	T	G	.	.	MAF_INRAE=3.333
NC_035103.1	22802566	.	A	G	.	.	MAF_INRAE=3.333
NC_035103.1	22802578	.	C	G	.	.	MAF_USDA=5.294
NC_035103.1	22802594	.	T	C	.	.	MAF_INRAE=10.833;MAF_USDA=31.176
NC_035103.1	22802684	.	C	A	.	.	MAF_USDA=4.098
NC_035103.1	22802698	.	T	C	.	.	MAF_INRAE=10.127;MAF_USDA=23.529
NC_035103.1	22802699	.	G	A	.	.	MAF_USDA=4.098
NC_035103.1	22802701	.	A	C	.	.	MAF_USDA=5.738
NC_035103.1	22802702	.	G	A	.	.	MAF_USDA=4.918
NC_035103.1	22802722	.	G	A	.	.	MAF_USDA=5.0
NC_035103.1	22802724	.	C	T	.	.	MAF_USDA=5.0
NC_035103.1	22802748	.	C	T	.	.	MAF_USDA=4.167
NC_035103.1	22802778	.	T	C	.	.	MAF_INRAE=10.833;MAF_USDA=8.333
NC_035103.1	22802848	.	G	T	.	.	MAF_INRAE=48.734;MAF_USDA=42.353
NC_035103.1	22803150	.	A	T	.	.	MAF_INRAE=21.053;MAF_USDA=10.0
NC_035103.1	22803179	.	G	A	.	.	MAF_INRAE=10.0;MAF_USDA=1.176
NC_035103.1	22803244	.	G	T	.	.	MAF_INRAE=32.278
NC_035103.1	22803251	.	T	C	.	.	MAF_INRAE=41.139
NC_035103.1	22803458	.	G	T	.	.	MAF_INRAE=10.0;MAF_USDA=11.176
NC_035103.1	22803465	.	C	T	.	.	MAF_INRAE=26.316;MAF_USDA=16.471
NC_035103.1	22803503	.	C	T	.	.	MAF_INRAE=3.333;MAF_USDA=2.941
NC_035103.1	22803539	.	A	G	.	.	MAF_USDA=15.294
NC_035103.1	22803582	.	G	T	.	.	MAF_INRAE=26.316;MAF_USDA=16.471
NC_035103.1	22803660	.	C	T	.	.	MAF_USDA=1.639
NC_035103.1	22803686	.	G	A	.	.	MAF_INRAE=10.0;MAF_USDA=11.176
NC_035103.1	22803782	.	C	T	.	.	MAF_INRAE=41.772;MAF_USDA=22.024
NC_035103.1	22803816	.	A	T	.	.	MAF_USDA=1.639
NC_035103.1	22803836	.	T	A	.	.	MAF_USDA=1.639
NC_035103.1	22803837	.	A	T	.	.	MAF_USDA=1.639
NC_035103.1	22803894	.	G	A	.	.	MAF_INRAE=48.101;MAF_USDA=31.176
NC_035103.1	22803929	.	G	A	.	.	MAF_USDA=3.279
NC_035103.1	22803945	.	T	A	.	.	MAF_USDA=2.353
NC_035103.1	22804023	.	T	A	.	.	MAF_INRAE=2.5;MAF_USDA=8.197
NC_035103.1	22804046	.	G	A	.	.	MAF_USDA=9.836
NC_035103.1	22804051	.	C	T	.	.	MAF_INRAE=10.0;MAF_USDA=2.941
NC_035103.1	22804065	.	C	T	.	.	MAF_USDA=10.656
NC_035103.1	22804076	.	G	T	.	.	MAF_USDA=1.639
NC_035103.1	22804103	.	A	C	.	.	MAF_INRAE=6.667
NC_035103.1	22804109	.	G	T	.	.	MAF_INRAE=8.333;MAF_USDA=4.167
NC_035103.1	22804139	.	G	A	.	.	MAF_INRAE=46.667;MAF_USDA=12.353
NC_035103.1	22804144	.	G	T	.	.	MAF_INRAE=10.0;MAF_USDA=8.824
NC_035103.1	22804180	.	T	C	.	.	MAF_USDA=12.295
NC_035103.1	22804181	.	G	A	.	.	MAF_USDA=3.279
NC_035103.1	22804198	.	A	G	.	.	MAF_USDA=13.115
NC_035103.1	22804273	.	G	T	.	.	MAF_USDA=20.833
NC_035103.1	22804275	.	T	G	.	.	MAF_USDA=15.882
NC_035103.1	22804291	.	A	T	.	.	MAF_USDA=1.639
NC_035103.1	22804292	.	T	C	.	.	MAF_USDA=8.197
NC_035103.1	22804459	.	G	T	.	.	MAF_USDA=2.459
NC_035103.1	22804477	.	C	A	.	.	MAF_INRAE=10.0;MAF_USDA=2.941
NC_035103.1	22804593	.	C	G	.	.	MAF_USDA=2.459
NC_035103.1	22804664	.	C	T	.	.	MAF_USDA=1.667
NC_035103.1	22804696	.	A	G	.	.	MAF_USDA=3.529
NC_035103.1	22804776	.	G	A	.	.	MAF_INRAE=45.57;MAF_USDA=25.294
NC_035103.1	22804861	.	G	A	.	.	MAF_USDA=2.459
NC_035103.1	22804949	.	G	A	.	.	MAF_INRAE=26.316;MAF_USDA=15.294
NC_035103.1	22805028	.	C	T	.	.	MAF_INRAE=26.316;MAF_USDA=15.294
NC_035103.1	22805068	.	T	C	.	.	MAF_USDA=8.333
NC_035103.1	22805081	.	C	T	.	.	MAF_INRAE=10.0;MAF_USDA=11.176
NC_035103.1	22805089	.	C	A	.	.	MAF_INRAE=10.0;MAF_USDA=2.353
NC_035103.1	22805142	.	C	G	.	.	MAF_USDA=5.738
NC_035103.1	22805152	.	C	T	.	.	MAF_INRAE=44.937;MAF_USDA=26.471
NC_035103.1	22805229	.	C	G	.	.	MAF_INRAE=26.316;MAF_USDA=15.294
NC_035103.1	22805275	.	A	G	.	.	MAF_INRAE=26.316;MAF_USDA=15.294
NC_035103.1	22805289	.	T	C	.	.	MAF_INRAE=31.646;MAF_USDA=11.765
NC_035103.1	22805378	.	T	C	.	.	MAF_USDA=3.333
NC_035103.1	22805444	.	C	T	.	.	MAF_USDA=14.286
NC_035103.1	22805452	.	C	G	.	.	MAF_INRAE=48.101;MAF_USDA=50.0
NC_035103.1	22805591	.	A	C	.	.	MAF_INRAE=10.0
NC_035103.1	22805592	.	T	C	.	.	MAF_INRAE=10.0
NC_035103.1	22806486	.	C	T	.	.	MAF_USDA=6.897
NC_035103.1	22806541	.	G	A	.	.	MAF_USDA=2.586
NC_035103.1	22806583	.	G	A	.	.	MAF_USDA=7.627
NC_035103.1	22806729	.	C	T	.	.	MAF_USDA=1.695
NC_035103.1	22806888	.	T	C	.	.	MAF_USDA=1.667
NC_035103.1	22807181	.	C	T	.	.	MAF_INRAE=5.833
NC_035103.1	22807202	.	C	T	.	.	MAF_INRAE=8.333
NC_035103.1	22807238	.	A	T	.	.	MAF_INRAE=16.667
NC_035103.1	22807239	.	G	C	.	.	MAF_INRAE=1.667
NC_035103.1	22807240	.	T	A	.	.	MAF_INRAE=4.167
NC_035103.1	22807243	.	T	A	.	.	MAF_INRAE=4.167
NC_035103.1	22807245	.	T	C	.	.	MAF_INRAE=18.333
NC_035103.1	22807271	.	T	C	.	.	MAF_INRAE=15.0
NC_035103.1	22807282	.	T	G	.	.	MAF_INRAE=26.316;MAF_USDA=14.881
NC_035103.1	22807294	.	A	G	.	.	MAF_INRAE=2.5
NC_035103.1	22807322	.	G	T	.	.	MAF_INRAE=10.0;MAF_USDA=2.083
NC_035103.1	22807358	.	C	A	.	.	MAF_USDA=3.279
NC_035103.1	22807359	.	A	T	.	.	MAF_INRAE=10.833;MAF_USDA=30.588
NC_035103.1	22807453	.	G	C	.	.	MAF_USDA=2.353
NC_035103.1	22807456	.	G	A	.	.	MAF_USDA=3.333
NC_035103.1	22807461	.	C	G	.	.	MAF_USDA=1.765
NC_035103.1	22807463	.	T	G	.	.	MAF_USDA=5.738
NC_035103.1	22807476	.	G	C	.	.	MAF_INRAE=3.333
NC_035103.1	22807494	.	A	G	.	.	MAF_INRAE=4.167
NC_035103.1	22807527	.	C	T	.	.	MAF_INRAE=10.0;MAF_USDA=1.765
NC_035103.1	22807551	.	T	C	.	.	MAF_INRAE=3.333
NC_035103.1	22807568	.	C	A	.	.	MAF_INRAE=3.333
NC_035103.1	22807600	.	C	T	.	.	MAF_USDA=7.377
NC_035103.1	22807612	.	A	T	.	.	MAF_INRAE=3.333
NC_035103.1	22807613	.	C	A	.	.	MAF_USDA=7.377
NC_035103.1	22807647	.	G	C	.	.	MAF_INRAE=6.667
NC_035103.1	22807649	.	G	A	.	.	MAF_INRAE=6.667
NC_035103.1	22807665	.	A	G	.	.	MAF_INRAE=8.333
NC_035103.1	22807666	.	G	A	.	.	MAF_INRAE=27.5;MAF_USDA=10.588
NC_035103.1	22807675	.	T	C	.	.	MAF_INRAE=9.167
NC_035103.1	22807680	.	A	G	.	.	MAF_INRAE=11.667
NC_035103.1	22807687	.	G	A	.	.	MAF_USDA=6.557
NC_035103.1	22807688	.	T	G	.	.	MAF_INRAE=13.333;MAF_USDA=20.833
NC_035103.1	22807703	.	C	T	.	.	MAF_USDA=4.098
NC_035103.1	22807708	.	A	T	.	.	MAF_USDA=4.918
NC_035103.1	22807719	.	C	T	.	.	MAF_INRAE=5.833;MAF_USDA=14.583
NC_035103.1	22807757	.	C	A	.	.	MAF_INRAE=10.0
NC_035103.1	22807770	.	C	A	.	.	MAF_INRAE=10.833;MAF_USDA=12.5
NC_035103.1	22807774	.	G	A	.	.	MAF_INRAE=5.0;MAF_USDA=3.279
NC_035103.1	22807776	.	T	C	.	.	MAF_INRAE=11.667;MAF_USDA=22.951
NC_035103.1	22807778	.	A	G	.	.	MAF_INRAE=10.833;MAF_USDA=21.765
NC_035103.1	22807784	.	T	C	.	.	MAF_INRAE=10.833
NC_035103.1	22807800	.	C	T	.	.	MAF_INRAE=8.333;MAF_USDA=27.083
NC_035103.1	22807840	.	C	T	.	.	MAF_INRAE=6.667;MAF_USDA=10.417
NC_035103.1	22807846	.	T	C	.	.	MAF_INRAE=7.5;MAF_USDA=18.75
NC_035103.1	22807857	.	G	A	.	.	MAF_INRAE=4.167;MAF_USDA=22.917
NC_035103.1	22807872	.	G	T	.	.	MAF_INRAE=4.167;MAF_USDA=31.25
NC_035103.1	22807891	.	C	T	.	.	MAF_INRAE=9.167;MAF_USDA=3.529
NC_035103.1	22807894	.	A	T	.	.	MAF_INRAE=2.5;MAF_USDA=20.492
NC_035103.1	22807906	.	C	T	.	.	MAF_INRAE=10.833;MAF_USDA=5.882
NC_035103.1	22807919	.	G	A	.	.	MAF_INRAE=3.333;MAF_USDA=18.852
NC_035103.1	22807929	.	T	C	.	.	MAF_INRAE=3.333;MAF_USDA=16.393
NC_035103.1	22807931	.	C	T	.	.	MAF_INRAE=14.167;MAF_USDA=6.471
NC_035103.1	22807933	.	C	T	.	.	MAF_INRAE=14.167;MAF_USDA=6.471
NC_035103.1	22807942	.	T	A	.	.	MAF_INRAE=2.5
NC_035103.1	22807948	.	G	A	.	.	MAF_INRAE=2.5
NC_035103.1	22807953	.	C	A	.	.	MAF_INRAE=2.5
NC_035103.1	22807955	.	C	T	.	.	MAF_INRAE=2.5
NC_035103.1	22807961	.	G	A	.	.	MAF_INRAE=2.5
NC_035103.1	22807972	.	G	C	.	.	MAF_INRAE=15.0;MAF_USDA=6.471
NC_035103.1	22807973	.	C	T	.	.	MAF_INRAE=15.0;MAF_USDA=5.882
NC_035103.1	22807975	.	G	C	.	.	MAF_USDA=15.294
NC_035103.1	22807999	.	G	A	.	.	MAF_INRAE=6.667;MAF_USDA=5.882
NC_035103.1	22808020	.	T	A	.	.	MAF_USDA=4.098
NC_035103.1	22808045	.	G	T	.	.	MAF_INRAE=3.333
NC_035103.1	22808050	.	A	G	.	.	MAF_INRAE=2.5;MAF_USDA=3.279
NC_035103.1	22808063	.	A	T	.	.	MAF_INRAE=1.667
NC_035103.1	22808066	.	C	T	.	.	MAF_INRAE=1.667
NC_035103.1	22808067	.	A	G	.	.	MAF_INRAE=1.667
NC_035103.1	22808081	.	C	T	.	.	MAF_USDA=11.765
NC_035103.1	22808095	.	C	A	.	.	MAF_INRAE=49.167;MAF_USDA=25.0
NC_035103.1	22808099	.	A	G	.	.	MAF_INRAE=49.167;MAF_USDA=22.917
NC_035103.1	22808196	.	C	T	.	.	MAF_INRAE=10.0;MAF_USDA=10.588
NC_035103.1	22808239	.	T	C	.	.	MAF_USDA=1.639
NC_035103.1	22808244	.	A	G	.	.	MAF_INRAE=5.0;MAF_USDA=3.529
NC_035103.1	22808315	.	C	T	.	.	MAF_INRAE=1.667;MAF_USDA=1.639
NC_035103.1	22808323	.	A	G	.	.	MAF_USDA=2.459
NC_035103.1	22808442	.	T	A	.	.	MAF_INRAE=26.316;MAF_USDA=14.706
NC_035103.1	22808467	.	C	T	.	.	MAF_USDA=1.639
NC_035103.1	22808578	.	G	A	.	.	MAF_USDA=2.459
NC_035103.1	22808686	.	G	T	.	.	MAF_INRAE=26.316;MAF_USDA=15.882
NC_035103.1	22808717	.	A	G	.	.	MAF_USDA=14.706
NC_035103.1	22808775	.	T	C	.	.	MAF_USDA=2.459
NC_035103.1	22808846	.	G	T	.	.	MAF_USDA=1.639
NC_035103.1	22808892	.	C	G	.	.	MAF_USDA=2.459
NC_035103.1	22809184	.	A	G	.	.	MAF_USDA=8.824
NC_035103.1	22809187	.	T	C	.	.	MAF_USDA=2.459
NC_035103.1	22809241	.	G	A	.	.	MAF_INRAE=10.0;MAF_USDA=2.941
NC_035103.1	22809350	.	C	T	.	.	MAF_INRAE=10.0;MAF_USDA=10.714
NC_035103.1	22809407	.	C	A	.	.	MAF_USDA=7.647
NC_035103.1	22809446	.	G	C	.	.	MAF_USDA=1.639
NC_035103.1	22809480	.	A	G	.	.	MAF_INRAE=20.833;MAF_USDA=47.059
NC_035103.1	22809621	.	G	A	.	.	MAF_INRAE=10.0;MAF_USDA=11.176
NC_035103.1	22809706	.	T	C	.	.	MAF_INRAE=20.833;MAF_USDA=45.833
NC_035103.1	22809801	.	C	T	.	.	MAF_USDA=1.639
NC_035103.1	22809804	.	T	C	.	.	MAF_INRAE=26.316;MAF_USDA=15.882
NC_035103.1	22809822	.	C	A	.	.	MAF_USDA=1.639
NC_035103.1	22809847	.	G	A	.	.	MAF_USDA=1.639
NC_035103.1	22809938	.	A	C	.	.	MAF_INRAE=5.0;MAF_USDA=2.941
NC_035103.1	22810016	.	G	T	.	.	MAF_INRAE=4.167;MAF_USDA=2.976
NC_035103.1	22810017	.	T	C	.	.	MAF_INRAE=10.0;MAF_USDA=2.976
NC_035103.1	22810030	.	G	A	.	.	MAF_INRAE=4.167
NC_035103.1	22810046	.	C	T	.	.	MAF_INRAE=26.316;MAF_USDA=25.0
NC_035103.1	22810057	.	A	G	.	.	MAF_USDA=8.333
NC_035103.1	22810065	.	A	G	.	.	MAF_USDA=6.25
NC_035103.1	22810070	.	A	G	.	.	MAF_USDA=6.25
NC_035103.1	22810072	.	C	T	.	.	MAF_INRAE=45.833;MAF_USDA=20.833
NC_035103.1	22810078	.	A	C	.	.	MAF_USDA=8.333
NC_035103.1	22810086	.	A	G	.	.	MAF_USDA=2.5
NC_035103.1	22810124	.	C	T	.	.	MAF_USDA=1.639
NC_035103.1	22810158	.	C	A	.	.	MAF_USDA=18.75
NC_035103.1	22810232	.	C	T	.	.	MAF_USDA=3.529
NC_035103.1	22810318	.	G	T	.	.	MAF_USDA=14.706
NC_035103.1	22810327	.	G	A	.	.	MAF_USDA=4.167
NC_035103.1	22810412	.	G	A	.	.	MAF_INRAE=1.667
NC_035103.1	22810579	.	T	C	.	.	MAF_INRAE=39.241;MAF_USDA=27.059
NC_035103.1	22810622	.	G	T	.	.	MAF_INRAE=10.0;MAF_USDA=2.381
NC_035103.1	22810626	.	A	C	.	.	MAF_USDA=3.333
NC_035103.1	22810712	.	A	G	.	.	MAF_INRAE=6.962;MAF_USDA=8.333
NC_035103.1	22810741	.	C	T	.	.	MAF_USDA=12.353
NC_035103.1	22810774	.	A	T	.	.	MAF_USDA=5.738
NC_035103.1	22810784	.	T	C	.	.	MAF_USDA=3.529
NC_035103.1	22810841	.	C	T	.	.	MAF_USDA=2.353
NC_035103.1	22810843	.	G	C	.	.	MAF_USDA=15.294
NC_035103.1	22811123	.	C	T	.	.	MAF_USDA=1.639
NC_035103.1	22811191	.	T	A	.	.	MAF_USDA=5.294
NC_035103.1	22811354	.	T	A	.	.	MAF_USDA=4.098
NC_035103.1	22811370	.	T	G	.	.	MAF_INRAE=1.667
NC_035103.1	22811404	.	T	A	.	.	MAF_INRAE=41.772;MAF_USDA=14.706
NC_035103.1	22811455	.	A	G	.	.	MAF_INRAE=15.19;MAF_USDA=50.0
NC_035103.1	22811587	.	A	T	.	.	MAF_USDA=4.918
NC_035103.1	22811643	.	T	G	.	.	MAF_USDA=7.647
NC_035103.1	22811810	.	A	C	.	.	MAF_USDA=8.824
NC_035103.1	22811813	.	C	T	.	.	MAF_USDA=2.459
NC_035103.1	22811882	.	A	G	.	.	MAF_USDA=1.639
NC_035103.1	22812148	.	T	G	.	.	MAF_USDA=7.143
NC_035103.1	22812176	.	A	C	.	.	MAF_USDA=5.738
NC_035103.1	22812191	.	G	T	.	.	MAF_USDA=1.176
NC_035103.1	22812198	.	T	C	.	.	MAF_INRAE=10.0;MAF_USDA=3.529
NC_035103.1	22812217	.	T	C	.	.	MAF_INRAE=10.0;MAF_USDA=12.353
NC_035103.1	22812349	.	A	G	.	.	MAF_INRAE=31.013;MAF_USDA=11.765
NC_035103.1	22812417	.	A	C	.	.	MAF_INRAE=10.0;MAF_USDA=12.353
NC_035103.1	22812422	.	A	T	.	.	MAF_INRAE=5.263
NC_035103.1	22812489	.	C	T	.	.	MAF_INRAE=41.772;MAF_USDA=15.294
NC_035103.1	22812503	.	C	T	.	.	MAF_INRAE=5.0;MAF_USDA=3.529
NC_035103.1	22812582	.	G	C	.	.	MAF_USDA=8.824
NC_035103.1	22812772	.	G	A	.	.	MAF_INRAE=10.0;MAF_USDA=2.941
NC_035103.1	22812782	.	T	A	.	.	MAF_USDA=4.918
NC_035103.1	22812846	.	A	T	.	.	MAF_USDA=8.197
NC_035103.1	22812904	.	A	C	.	.	MAF_INRAE=22.5
NC_035103.1	22812921	.	T	A	.	.	MAF_INRAE=10.0;MAF_USDA=11.176
NC_035103.1	22812951	.	T	A	.	.	MAF_USDA=2.459
NC_035103.1	22813140	.	T	C	.	.	MAF_INRAE=10.0;MAF_USDA=10.0
NC_035103.1	22813196	.	C	T	.	.	MAF_INRAE=3.333;MAF_USDA=2.941
NC_035103.1	22813431	.	G	T	.	.	MAF_USDA=1.639
NC_035103.1	22813433	.	A	G	.	.	MAF_INRAE=31.646;MAF_USDA=11.765
NC_035103.1	22813442	.	A	C	.	.	MAF_USDA=7.377
NC_035103.1	22813519	.	G	A	.	.	MAF_INRAE=5.0;MAF_USDA=3.529
NC_035103.1	22813540	.	C	A	.	.	MAF_USDA=1.639
NC_035103.1	22813558	.	A	G	.	.	MAF_USDA=1.639
NC_035103.1	22813565	.	C	A	.	.	MAF_INRAE=10.0;MAF_USDA=2.353
NC_035103.1	22813618	.	T	C	.	.	MAF_INRAE=17.722;MAF_USDA=11.176
NC_035103.1	22813695	.	C	A	.	.	MAF_INRAE=10.0;MAF_USDA=12.5
NC_035103.1	22813699	.	C	A	.	.	MAF_INRAE=10.0;MAF_USDA=11.31
NC_035103.1	22813935	.	A	T	.	.	MAF_INRAE=31.013;MAF_USDA=27.647
NC_035103.1	22813988	.	T	A	.	.	MAF_INRAE=32.278;MAF_USDA=11.765
NC_035103.1	22814150	.	G	T	.	.	MAF_INRAE=17.722;MAF_USDA=10.588
NC_035103.1	22814257	.	A	T	.	.	MAF_INRAE=49.367;MAF_USDA=41.176
NC_035103.1	22814307	.	G	A	.	.	MAF_INRAE=49.367;MAF_USDA=41.176
NC_035103.1	22814376	.	T	C	.	.	MAF_USDA=1.639
NC_035103.1	22814475	.	G	A	.	.	MAF_USDA=5.294
NC_035103.1	22814616	.	C	T	.	.	MAF_INRAE=10.0;MAF_USDA=3.529
NC_035103.1	22814655	.	T	C	.	.	MAF_INRAE=46.835;MAF_USDA=47.059
NC_035103.1	22814699	.	C	A	.	.	MAF_INRAE=26.316;MAF_USDA=12.941
NC_035103.1	22814711	.	T	A	.	.	MAF_INRAE=5.0;MAF_USDA=3.529
NC_035103.1	22815063	.	C	A	.	.	MAF_INRAE=10.0;MAF_USDA=11.176
NC_035103.1	22815066	.	T	A	.	.	MAF_INRAE=10.0;MAF_USDA=11.176
NC_035103.1	22815067	.	T	A	.	.	MAF_INRAE=10.0;MAF_USDA=11.176
NC_035103.1	22815082	.	A	C	.	.	MAF_USDA=5.738
NC_035103.1	22815188	.	C	G	.	.	MAF_INRAE=32.278;MAF_USDA=11.765
NC_035103.1	22815197	.	G	A	.	.	MAF_INRAE=49.367;MAF_USDA=41.176
NC_035103.1	22815271	.	T	C	.	.	MAF_USDA=3.279
NC_035103.1	22815275	.	A	C	.	.	MAF_USDA=4.098
NC_035103.1	22815304	.	T	G	.	.	MAF_USDA=1.639
NC_035103.1	22815461	.	C	A	.	.	MAF_INRAE=1.667
NC_035103.1	22815488	.	G	C	.	.	MAF_INRAE=5.0;MAF_USDA=3.529
NC_035103.1	22815489	.	G	A	.	.	MAF_INRAE=5.0;MAF_USDA=3.529
NC_035103.1	22815490	.	G	T	.	.	MAF_INRAE=5.0;MAF_USDA=3.529
NC_035103.1	22815507	.	G	T	.	.	MAF_INRAE=31.646;MAF_USDA=29.412
NC_035103.1	22815551	.	G	A	.	.	MAF_INRAE=5.0;MAF_USDA=3.529
NC_035103.1	22815611	.	C	T	.	.	MAF_USDA=3.279
NC_035103.1	22815703	.	T	C	.	.	MAF_USDA=5.738
NC_035103.1	22815835	.	C	A	.	.	MAF_INRAE=49.367;MAF_USDA=41.176
NC_035103.1	22815840	.	A	C	.	.	MAF_INRAE=49.367;MAF_USDA=41.176
NC_035103.1	22815864	.	G	T	.	.	MAF_INRAE=32.278;MAF_USDA=11.765
NC_035103.1	22815874	.	G	T	.	.	MAF_INRAE=47.468;MAF_USDA=45.294
NC_035103.1	22815876	.	C	T	.	.	MAF_USDA=1.639
NC_035103.1	22815902	.	A	C	.	.	MAF_INRAE=17.722;MAF_USDA=10.0
NC_035103.1	22815954	.	G	A	.	.	MAF_USDA=30.0
NC_035103.1	22816035	.	A	C	.	.	MAF_INRAE=18.354;MAF_USDA=10.0
NC_035103.1	22816202	.	A	G	.	.	MAF_INRAE=18.354;MAF_USDA=11.765
NC_035103.1	22816207	.	T	A	.	.	MAF_INRAE=46.835;MAF_USDA=44.706
NC_035103.1	22816311	.	C	T	.	.	MAF_INRAE=32.278;MAF_USDA=11.765
NC_035103.1	22816357	.	A	G	.	.	MAF_INRAE=46.835;MAF_USDA=46.471
NC_035103.1	22816360	.	G	T	.	.	MAF_INRAE=27.5;MAF_USDA=11.765
NC_035103.1	22816424	.	C	T	.	.	MAF_USDA=5.294
NC_035103.1	22816437	.	C	A	.	.	MAF_USDA=1.639
NC_035103.1	22816503	.	T	C	.	.	MAF_INRAE=46.835;MAF_USDA=45.882
NC_035103.1	22816604	.	C	T	.	.	MAF_INRAE=5.0;MAF_USDA=3.529
NC_035103.1	22816615	.	A	C	.	.	MAF_INRAE=5.0;MAF_USDA=3.529
NC_035103.1	22816723	.	C	G	.	.	MAF_INRAE=17.722;MAF_USDA=10.588
NC_035103.1	22816751	.	A	C	.	.	MAF_INRAE=5.0;MAF_USDA=3.529
NC_035103.1	22816782	.	T	C	.	.	MAF_USDA=3.279
NC_035103.1	22816808	.	A	C	.	.	MAF_INRAE=10.0;MAF_USDA=12.353
NC_035103.1	22816813	.	T	G	.	.	MAF_INRAE=32.278;MAF_USDA=25.0
NC_035103.1	22816878	.	C	A	.	.	MAF_INRAE=10.0;MAF_USDA=11.176
NC_035103.1	22816974	.	C	T	.	.	MAF_USDA=1.667
NC_035103.1	22816999	.	A	T	.	.	MAF_USDA=1.639
NC_035103.1	22817036	.	C	A	.	.	MAF_INRAE=17.722;MAF_USDA=7.059
NC_035103.1	22817058	.	T	C	.	.	MAF_USDA=1.639
NC_035103.1	22817183	.	C	A	.	.	MAF_INRAE=14.557;MAF_USDA=42.941
NC_035103.1	22817270	.	T	A	.	.	MAF_INRAE=46.835;MAF_USDA=44.118
NC_035103.1	22817318	.	A	G	.	.	MAF_INRAE=24.051;MAF_USDA=9.412
NC_035103.1	22817353	.	G	A	.	.	MAF_INRAE=10.0;MAF_USDA=10.588
NC_035103.1	22817359	.	A	C	.	.	MAF_INRAE=49.367;MAF_USDA=39.412
NC_035103.1	22817363	.	T	A	.	.	MAF_INRAE=32.278;MAF_USDA=12.353
NC_035103.1	22817567	.	G	T	.	.	MAF_USDA=4.098
NC_035103.1	22817570	.	T	C	.	.	MAF_INRAE=21.053;MAF_USDA=9.412
NC_035103.1	22817645	.	T	C	.	.	MAF_USDA=18.824
NC_035103.1	22817650	.	C	A	.	.	MAF_USDA=18.824
NC_035103.1	22817665	.	T	A	.	.	MAF_USDA=21.176
NC_035103.1	22817666	.	G	C	.	.	MAF_USDA=20.0
NC_035103.1	22817667	.	C	A	.	.	MAF_USDA=21.176
NC_035103.1	22817668	.	C	T	.	.	MAF_USDA=21.176
NC_035103.1	22817703	.	T	C	.	.	MAF_USDA=1.639
NC_035103.1	22817759	.	C	G	.	.	MAF_INRAE=3.333
NC_035103.1	22818536	.	A	G	.	.	MAF_USDA=1.639
NC_035103.1	22818538	.	G	T	.	.	MAF_USDA=19.672
NC_035103.1	22818570	.	T	A	.	.	MAF_INRAE=10.526
NC_035103.1	22818582	.	A	C	.	.	MAF_INRAE=4.167;MAF_USDA=3.529
NC_035103.1	22818767	.	C	T	.	.	MAF_INRAE=17.089;MAF_USDA=13.529
NC_035103.1	22818809	.	A	G	.	.	MAF_INRAE=21.053;MAF_USDA=10.714
NC_035103.1	22818862	.	C	T	.	.	MAF_INRAE=49.367;MAF_USDA=38.824
NC_035103.1	22818882	.	T	C	.	.	MAF_USDA=1.639
NC_035103.1	22818918	.	T	G	.	.	MAF_INRAE=47.468;MAF_USDA=45.882
NC_035103.1	22819017	.	A	T	.	.	MAF_INRAE=10.0;MAF_USDA=9.412
NC_035103.1	22819858	.	A	G	.	.	MAF_INRAE=44.304;MAF_USDA=46.429
NC_035103.1	22819884	.	A	T	.	.	MAF_INRAE=21.053;MAF_USDA=10.588
NC_035103.1	22819931	.	G	A	.	.	MAF_USDA=2.459
NC_035103.1	22819942	.	T	A	.	.	MAF_INRAE=44.304;MAF_USDA=48.235
NC_035103.1	22820015	.	C	T	.	.	MAF_USDA=1.639
NC_035103.1	22820066	.	A	G	.	.	MAF_USDA=5.882
NC_035103.1	22820108	.	C	T	.	.	MAF_USDA=3.279
NC_035103.1	22820128	.	G	T	.	.	MAF_USDA=1.667
NC_035103.1	22820418	.	T	A	.	.	MAF_USDA=2.5
NC_035103.1	22820422	.	T	A	.	.	MAF_USDA=1.667
NC_035103.1	22820453	.	C	A	.	.	MAF_INRAE=44.304;MAF_USDA=45.882
NC_035103.1	22820481	.	C	A	.	.	MAF_INRAE=12.658;MAF_USDA=23.529
NC_035103.1	22820500	.	C	T	.	.	MAF_INRAE=21.053;MAF_USDA=24.706
NC_035103.1	22820556	.	C	T	.	.	MAF_USDA=2.976
NC_035103.1	22820607	.	G	A	.	.	MAF_INRAE=3.333;MAF_USDA=6.25
NC_035103.1	22820678	.	C	T	.	.	MAF_INRAE=12.658;MAF_USDA=22.941
NC_035103.1	22820691	.	G	T	.	.	MAF_INRAE=33.544;MAF_USDA=27.647
NC_035103.1	22820708	.	G	A	.	.	MAF_USDA=1.639
NC_035103.1	22820870	.	T	G	.	.	MAF_INRAE=12.658;MAF_USDA=22.941
NC_035103.1	22820875	.	T	C	.	.	MAF_USDA=2.459
NC_035103.1	22820899	.	C	A	.	.	MAF_INRAE=10.0;MAF_USDA=14.118
NC_035103.1	22820946	.	A	G	.	.	MAF_INRAE=13.333;MAF_USDA=2.976
NC_035103.1	22820968	.	G	T	.	.	MAF_USDA=7.5
NC_035103.1	22821002	.	C	T	.	.	MAF_USDA=10.588
NC_035103.1	22821140	.	T	G	.	.	MAF_USDA=1.639
NC_035103.1	22821148	.	A	G	.	.	MAF_USDA=4.918
NC_035103.1	22821168	.	G	T	.	.	MAF_INRAE=43.038;MAF_USDA=20.0
NC_035103.1	22821179	.	G	A	.	.	MAF_USDA=1.639
NC_035103.1	22821207	.	C	A	.	.	MAF_INRAE=10.833;MAF_USDA=6.557
NC_035103.1	22821210	.	C	T	.	.	MAF_INRAE=10.0;MAF_USDA=4.098
NC_035103.1	22821282	.	C	T	.	.	MAF_INRAE=24.167;MAF_USDA=48.235
NC_035103.1	22821358	.	G	T	.	.	MAF_INRAE=6.962;MAF_USDA=4.706
NC_035103.1	22821362	.	G	T	.	.	MAF_INRAE=5.833;MAF_USDA=4.706
NC_035103.1	22821372	.	C	T	.	.	MAF_USDA=3.279
NC_035103.1	22821482	.	G	T	.	.	MAF_USDA=1.639
NC_035103.1	22821705	.	T	C	.	.	MAF_INRAE=12.658;MAF_USDA=33.529
NC_035103.1	22821820	.	A	T	.	.	MAF_USDA=2.459
NC_035103.1	22821821	.	C	T	.	.	MAF_USDA=5.294
NC_035103.1	22821868	.	G	A	.	.	MAF_USDA=5.882
NC_035103.1	22821897	.	A	G	.	.	MAF_INRAE=10.0;MAF_USDA=11.176
NC_035103.1	22821993	.	C	T	.	.	MAF_INRAE=43.038;MAF_USDA=20.588
NC_035103.1	22822054	.	G	T	.	.	MAF_USDA=2.5
NC_035103.1	22822362	.	A	T	.	.	MAF_USDA=3.279
NC_035103.1	22822395	.	G	A	.	.	MAF_USDA=5.294
NC_035103.1	22822399	.	C	T	.	.	MAF_INRAE=43.038;MAF_USDA=23.529
NC_035103.1	22822433	.	A	G	.	.	MAF_INRAE=12.658;MAF_USDA=23.529
NC_035103.1	22822505	.	G	A	.	.	MAF_INRAE=24.684;MAF_USDA=37.059
NC_035103.1	22822535	.	G	A	.	.	MAF_USDA=10.588
NC_035103.1	22822536	.	G	T	.	.	MAF_INRAE=24.167;MAF_USDA=48.235
NC_035103.1	22822538	.	T	A	.	.	MAF_INRAE=24.167;MAF_USDA=48.235
NC_035103.1	22822685	.	C	T	.	.	MAF_USDA=1.639
NC_035103.1	22822747	.	T	G	.	.	MAF_USDA=1.639
NC_035103.1	22822811	.	G	T	.	.	MAF_USDA=6.557
NC_035103.1	22822928	.	T	G	.	.	MAF_INRAE=10.0;MAF_USDA=15.294
NC_035103.1	22822975	.	T	A	.	.	MAF_INRAE=4.167
NC_035103.1	22823002	.	G	A	.	.	MAF_USDA=2.459
NC_035103.1	22823273	.	A	C	.	.	MAF_USDA=2.459
NC_035103.1	22823551	.	T	C	.	.	MAF_INRAE=42.405;MAF_USDA=44.706
NC_035103.1	22823616	.	G	A	.	.	MAF_INRAE=3.333;MAF_USDA=4.706
NC_035103.1	22823707	.	T	C	.	.	MAF_INRAE=10.0;MAF_USDA=14.706
NC_035103.1	22823757	.	C	T	.	.	MAF_USDA=3.279
NC_035103.1	22823848	.	A	C	.	.	MAF_INRAE=13.333;MAF_USDA=22.941
NC_035103.1	22823884	.	G	A	.	.	MAF_USDA=1.639
NC_035103.1	22823980	.	T	C	.	.	MAF_INRAE=11.667;MAF_USDA=12.941
NC_035103.1	22824058	.	G	A	.	.	MAF_INRAE=21.053;MAF_USDA=10.588
NC_035103.1	22824084	.	G	T	.	.	MAF_INRAE=13.333;MAF_USDA=22.353
NC_035103.1	22824119	.	G	A	.	.	MAF_INRAE=21.053;MAF_USDA=10.588
NC_035103.1	22824175	.	T	A	.	.	MAF_USDA=7.059
NC_035103.1	22824182	.	G	A	.	.	MAF_USDA=7.059
NC_035103.1	22824453	.	G	A	.	.	MAF_INRAE=10.0;MAF_USDA=18.824
NC_035103.1	22824472	.	T	C	.	.	MAF_INRAE=13.333;MAF_USDA=25.294
NC_035103.1	22824642	.	G	A	.	.	MAF_USDA=1.639
NC_035103.1	22824678	.	C	T	.	.	MAF_INRAE=19.62;MAF_USDA=35.882
NC_035103.1	22824772	.	A	G	.	.	MAF_INRAE=10.0;MAF_USDA=11.765
NC_035103.1	22825005	.	C	T	.	.	MAF_USDA=2.459
NC_035103.1	22825022	.	A	G	.	.	MAF_USDA=1.667
NC_035103.1	22825151	.	G	A	.	.	MAF_INRAE=12.025;MAF_USDA=17.059
NC_035103.1	22825174	.	C	T	.	.	MAF_INRAE=10.0;MAF_USDA=12.353
NC_035103.1	22825193	.	A	G	.	.	MAF_INRAE=3.333;MAF_USDA=4.118
NC_035103.1	22825198	.	T	G	.	.	MAF_USDA=3.279
NC_035103.1	22825316	.	T	G	.	.	MAF_USDA=1.639
NC_035103.1	22825407	.	AACACTG	AACACTA	.	.	MAF_USDA=16.667
NC_035103.1	22825413	.	G	A	.	.	MAF_INRAE=10.0;MAF_USDA=8.197
NC_035103.1	22825472	.	A	G	.	.	MAF_USDA=9.836
NC_035103.1	22825481	.	C	T	.	.	MAF_INRAE=3.333;MAF_USDA=4.706
NC_035103.1	22825505	.	A	G	.	.	MAF_INRAE=32.911;MAF_USDA=14.118
NC_035103.1	22825604	.	C	T	.	.	MAF_USDA=2.459
NC_035103.1	22825618	.	T	A	.	.	MAF_USDA=3.279
NC_035103.1	22825639	.	T	G	.	.	MAF_INRAE=3.333;MAF_USDA=6.25
NC_035103.1	22825668	.	G	A	.	.	MAF_USDA=2.459
NC_035103.1	22825760	.	C	T	.	.	MAF_USDA=3.333
NC_035103.1	22825928	.	A	G	.	.	MAF_USDA=1.639
NC_035103.1	22825981	.	A	T	.	.	MAF_INRAE=34.81;MAF_USDA=12.353
NC_035103.1	22825993	.	A	T	.	.	MAF_USDA=2.459
NC_035103.1	22826034	.	C	T	.	.	MAF_INRAE=32.278;MAF_USDA=15.476
NC_035103.1	22826054	.	A	G	.	.	MAF_USDA=4.706
NC_035103.1	22826057	.	G	T	.	.	MAF_INRAE=34.81;MAF_USDA=21.176
NC_035103.1	22826068	.	A	C	.	.	MAF_USDA=38.824
NC_035103.1	22826069	.	G	A	.	.	MAF_USDA=40.588
NC_035103.1	22826083	.	G	T	.	.	MAF_INRAE=41.772;MAF_USDA=20.833
NC_035103.1	22826089	.	T	A	.	.	MAF_INRAE=13.924;MAF_USDA=25.882
NC_035103.1	22826099	.	C	T	.	.	MAF_INRAE=13.924;MAF_USDA=25.294
NC_035103.1	22826100	.	A	G	.	.	MAF_INRAE=11.667;MAF_USDA=25.294
NC_035103.1	22826130	.	G	T	.	.	MAF_INRAE=43.671;MAF_USDA=34.706
NC_035103.1	22826131	.	T	C	.	.	MAF_INRAE=40.833;MAF_USDA=34.118
NC_035103.1	22826167	.	A	G	.	.	MAF_INRAE=31.013;MAF_USDA=12.353
NC_035103.1	22826180	.	A	T	.	.	MAF_USDA=3.279
NC_035103.1	22826217	.	T	G	.	.	MAF_INRAE=32.278;MAF_USDA=11.765
NC_035103.1	22826455	.	C	T	.	.	MAF_USDA=1.639
NC_035103.1	22826595	.	C	T	.	.	MAF_INRAE=22.5;MAF_USDA=1.765
NC_035103.1	22826633	.	A	T	.	.	MAF_INRAE=31.013;MAF_USDA=27.647
NC_035103.1	22826635	.	A	G	.	.	MAF_USDA=3.279
NC_035103.1	22826652	.	C	A	.	.	MAF_USDA=1.639
NC_035103.1	22826728	.	T	G	.	.	MAF_INRAE=3.333;MAF_USDA=5.882
NC_035103.1	22826789	.	T	G	.	.	MAF_USDA=3.279
NC_035103.1	22826821	.	A	T	.	.	MAF_USDA=1.639
NC_035103.1	22826871	.	G	A	.	.	MAF_USDA=2.459
NC_035103.1	22826873	.	T	A	.	.	MAF_USDA=2.459
NC_035103.1	22826999	.	G	T	.	.	MAF_INRAE=31.646;MAF_USDA=11.176
NC_035103.1	22827003	.	A	T	.	.	MAF_USDA=1.639
NC_035103.1	22827010	.	T	G	.	.	MAF_INRAE=33.544;MAF_USDA=42.353
NC_035103.1	22827189	.	T	C	.	.	MAF_INRAE=24.684;MAF_USDA=31.176
NC_035103.1	22827214	.	G	T	.	.	MAF_INRAE=36.709;MAF_USDA=45.294
NC_035103.1	22827226	.	A	C	.	.	MAF_USDA=5.738
NC_035103.1	22827463	.	AG	AA	.	.	MAF_USDA=22.917
NC_035103.1	22827464	.	G	A	.	.	MAF_INRAE=24.684
NC_035103.1	22827497	.	T	C	.	.	MAF_USDA=4.918
NC_035103.1	22827816	.	C	A	.	.	MAF_USDA=3.279
NC_035103.1	22827924	.	G	T	.	.	MAF_USDA=2.459
NC_035103.1	22827980	.	G	T	.	.	MAF_INRAE=18.354;MAF_USDA=4.118
NC_035103.1	22828037	.	T	A	.	.	MAF_USDA=4.098
NC_035103.1	22828104	.	C	A	.	.	MAF_INRAE=8.861;MAF_USDA=18.824
NC_035103.1	22828137	.	T	C	.	.	MAF_INRAE=8.861;MAF_USDA=19.412
NC_035103.1	22828275	.	C	T	.	.	MAF_INRAE=21.053;MAF_USDA=10.588
NC_035103.1	22828301	.	A	C	.	.	MAF_USDA=1.639
NC_035103.1	22828618	.	C	A	.	.	MAF_INRAE=41.139;MAF_USDA=40.0
NC_035103.1	22828691	.	G	C	.	.	MAF_INRAE=8.861;MAF_USDA=18.824
NC_035103.1	22828717	.	T	C	.	.	MAF_INRAE=17.089;MAF_USDA=10.0
NC_035103.1	22828961	.	G	A	.	.	MAF_USDA=3.279
NC_035103.1	22829116	.	G	T	.	.	MAF_INRAE=24.684;MAF_USDA=8.824
NC_035103.1	22829416	.	T	A	.	.	MAF_INRAE=25.316;MAF_USDA=14.706
NC_035103.1	22829438	.	A	C	.	.	MAF_INRAE=10.833;MAF_USDA=4.167
NC_035103.1	22829447	.	A	T	.	.	MAF_INRAE=21.053
NC_035103.1	22829468	.	A	G	.	.	MAF_INRAE=32.278;MAF_USDA=11.176
NC_035103.1	22829507	.	C	G	.	.	MAF_USDA=3.279
NC_035103.1	22829797	.	T	G	.	.	MAF_USDA=3.279
NC_035103.1	22830073	.	G	A	.	.	MAF_USDA=2.459
NC_035103.1	22830237	.	A	G	.	.	MAF_USDA=2.459
NC_035103.1	22830419	.	A	C	.	.	MAF_USDA=7.377
NC_035103.1	22830481	.	G	A	.	.	MAF_INRAE=31.013;MAF_USDA=33.529
NC_035103.1	22830621	.	T	C	.	.	MAF_USDA=1.639
NC_035103.1	22830709	.	T	A	.	.	MAF_INRAE=3.333;MAF_USDA=5.294
NC_035103.1	22830847	.	T	A	.	.	MAF_INRAE=41.139;MAF_USDA=36.471
NC_035103.1	22831131	.	A	G	.	.	MAF_USDA=10.656
NC_035103.1	22831165	.	G	C	.	.	MAF_USDA=1.639
NC_035103.1	22831179	.	T	G	.	.	MAF_INRAE=32.278;MAF_USDA=11.765
NC_035103.1	22831212	.	C	A	.	.	MAF_INRAE=10.0;MAF_USDA=19.412
NC_035103.1	22831543	.	G	A	.	.	MAF_USDA=3.279
NC_035103.1	22831553	.	G	T	.	.	MAF_USDA=1.639
NC_035103.1	22831566	.	T	A	.	.	MAF_USDA=1.639
NC_035103.1	22831666	.	C	A	.	.	MAF_USDA=9.016
NC_035103.1	22831716	.	C	A	.	.	MAF_INRAE=10.0;MAF_USDA=11.176
NC_035103.1	22831722	.	A	G	.	.	MAF_INRAE=17.722;MAF_USDA=6.471
NC_035103.1	22831725	.	T	C	.	.	MAF_USDA=3.279
NC_035103.1	22831802	.	T	A	.	.	MAF_USDA=2.459
NC_035103.1	22831967	.	G	A	.	.	MAF_INRAE=21.053;MAF_USDA=31.765
NC_035103.1	22832105	.	C	T	.	.	MAF_USDA=3.279
NC_035103.1	22832136	.	A	G	.	.	MAF_INRAE=32.278;MAF_USDA=11.765
NC_035103.1	22832190	.	T	C	.	.	MAF_USDA=3.279
NC_035103.1	22832229	.	G	A	.	.	MAF_INRAE=1.667
NC_035103.1	22832247	.	C	T	.	.	MAF_INRAE=31.013;MAF_USDA=35.294
NC_035103.1	22832330	.	G	A	.	.	MAF_USDA=6.557
NC_035103.1	22832376	.	C	G	.	.	MAF_INRAE=17.722;MAF_USDA=5.882
NC_035103.1	22832804	.	C	A	.	.	MAF_USDA=2.459
NC_035103.1	22832988	.	C	A	.	.	MAF_INRAE=5.263
NC_035103.1	22833017	.	T	C	.	.	MAF_USDA=3.279
NC_035103.1	22833043	.	C	A	.	.	MAF_INRAE=10.0;MAF_USDA=11.176
NC_035103.1	22833045	.	A	G	.	.	MAF_INRAE=31.013;MAF_USDA=12.353
NC_035103.1	22833072	.	G	A	.	.	MAF_INRAE=10.0;MAF_USDA=11.176
NC_035103.1	22833073	.	C	A	.	.	MAF_USDA=1.639
NC_035103.1	22833083	.	C	T	.	.	MAF_USDA=3.279
NC_035103.1	22833113	.	C	T	.	.	MAF_INRAE=21.053;MAF_USDA=10.0
NC_035103.1	22833158	.	A	C	.	.	MAF_USDA=2.459
NC_035103.1	22833192	.	A	T	.	.	MAF_INRAE=21.667;MAF_USDA=11.765
NC_035103.1	22833348	.	C	T	.	.	MAF_INRAE=13.924;MAF_USDA=41.765
NC_035103.1	22833408	.	A	T	.	.	MAF_INRAE=37.975;MAF_USDA=42.941
NC_035103.1	22833437	.	T	C	.	.	MAF_INRAE=13.924;MAF_USDA=38.824
NC_035103.1	22833448	.	T	A	.	.	MAF_INRAE=41.139;MAF_USDA=29.412
NC_035103.1	22833451	.	G	T	.	.	MAF_INRAE=10.0;MAF_USDA=11.176
NC_035103.1	22833486	.	C	A	.	.	MAF_INRAE=22.5;MAF_USDA=9.524
NC_035103.1	22833532	.	A	T	.	.	MAF_INRAE=5.263
NC_035103.1	22833618	.	T	A	.	.	MAF_INRAE=5.263
NC_035103.1	22833670	.	A	G	.	.	MAF_INRAE=6.962;MAF_USDA=8.333
NC_035103.1	22833680	.	G	A	.	.	MAF_USDA=2.459
NC_035103.1	22833749	.	C	T	.	.	MAF_USDA=2.459
NC_035103.1	22833871	.	G	C	.	.	MAF_INRAE=5.263
NC_035103.1	22833915	.	C	G	.	.	MAF_USDA=2.459
NC_035103.1	22833948	.	T	G	.	.	MAF_INRAE=3.333;MAF_USDA=3.529
NC_035103.1	22834180	.	G	A	.	.	MAF_INRAE=13.924;MAF_USDA=42.353
NC_035103.1	22834208	.	A	T	.	.	MAF_INRAE=41.139;MAF_USDA=30.0
NC_035103.1	22834297	.	G	C	.	.	MAF_INRAE=22.5;MAF_USDA=9.412
NC_035103.1	22834327	.	A	G	.	.	MAF_USDA=2.459
NC_035103.1	22834448	.	T	G	.	.	MAF_INRAE=41.139;MAF_USDA=31.176
NC_035103.1	22834472	.	C	G	.	.	MAF_USDA=1.639
NC_035103.1	22834481	.	T	A	.	.	MAF_INRAE=5.263
NC_035103.1	22834487	.	A	C	.	.	MAF_INRAE=20.886;MAF_USDA=44.118
NC_035103.1	22834494	.	C	A	.	.	MAF_USDA=1.639
NC_035103.1	22834546	.	C	A	.	.	MAF_INRAE=37.975;MAF_USDA=23.529
NC_035103.1	22834572	.	G	A	.	.	MAF_USDA=1.639
NC_035103.1	22834593	.	G	T	.	.	MAF_INRAE=5.263
NC_035103.1	22834674	.	C	G	.	.	MAF_INRAE=6.962;MAF_USDA=8.333
NC_035103.1	22834724	.	A	T	.	.	MAF_USDA=1.667
NC_035103.1	22834731	.	A	T	.	.	MAF_USDA=5.0
NC_035103.1	22834737	.	T	C	.	.	MAF_USDA=1.667
NC_035103.1	22834762	.	A	G	.	.	MAF_USDA=11.667
NC_035103.1	22834788	.	G	A	.	.	MAF_INRAE=10.0;MAF_USDA=11.176
NC_035103.1	22834926	.	C	A	.	.	MAF_USDA=11.765
NC_035103.1	22834945	.	T	C	.	.	MAF_USDA=8.333
NC_035103.1	22834955	.	G	A	.	.	MAF_USDA=5.738
NC_035103.1	22834973	.	C	A	.	.	MAF_USDA=10.588
NC_035103.1	22834987	.	G	A	.	.	MAF_INRAE=10.0;MAF_USDA=11.176
NC_035103.1	22835108	.	C	T	.	.	MAF_INRAE=13.924;MAF_USDA=41.176
NC_035103.1	22835109	.	G	A	.	.	MAF_INRAE=10.0;MAF_USDA=11.176
NC_035103.1	22835117	.	A	G	.	.	MAF_USDA=1.639
NC_035103.1	22835131	.	G	T	.	.	MAF_INRAE=20.253;MAF_USDA=14.706
NC_035103.1	22835148	.	A	G	.	.	MAF_USDA=1.639
NC_035103.1	22835219	.	G	A	.	.	MAF_USDA=2.459
NC_035103.1	22835233	.	C	A	.	.	MAF_INRAE=22.5;MAF_USDA=9.412
NC_035103.1	22835247	.	T	G	.	.	MAF_INRAE=33.544;MAF_USDA=20.0
NC_035103.1	22835495	.	C	T	.	.	MAF_USDA=1.639
NC_035103.1	22835580	.	G	A	.	.	MAF_INRAE=22.5;MAF_USDA=9.412
NC_035103.1	22835617	.	G	T	.	.	MAF_USDA=1.639
NC_035103.1	22835674	.	C	T	.	.	MAF_USDA=1.639
NC_035103.1	22835696	.	G	A	.	.	MAF_INRAE=3.333;MAF_USDA=3.529
NC_035103.1	22835726	.	T	C	.	.	MAF_USDA=1.639
NC_035103.1	22835775	.	T	G	.	.	MAF_USDA=1.639
NC_035103.1	22835791	.	T	A	.	.	MAF_INRAE=22.5
NC_035103.1	22835841	.	C	T	.	.	MAF_USDA=2.459
NC_035103.1	22835858	.	C	G	.	.	MAF_USDA=1.639
NC_035103.1	22835872	.	G	A	.	.	MAF_INRAE=10.0;MAF_USDA=10.588
NC_035103.1	22835912	.	C	T	.	.	MAF_USDA=6.557
NC_035103.1	22835962	.	G	A	.	.	MAF_INRAE=41.139;MAF_USDA=29.412
NC_035103.1	22836068	.	C	T	.	.	MAF_USDA=12.353
NC_035103.1	22836077	.	T	G	.	.	MAF_INRAE=42.5
NC_035103.1	22836139	.	G	A	.	.	MAF_INRAE=6.962;MAF_USDA=8.333
NC_035103.1	22836393	.	T	C	.	.	MAF_INRAE=22.5;MAF_USDA=9.412
NC_035103.1	22836479	.	C	T	.	.	MAF_USDA=1.639
NC_035103.1	22836480	.	G	A	.	.	MAF_INRAE=22.5;MAF_USDA=9.412
NC_035103.1	22836521	.	A	G	.	.	MAF_INRAE=33.544;MAF_USDA=18.824
NC_035103.1	22836600	.	A	T	.	.	MAF_INRAE=41.139;MAF_USDA=30.588
NC_035103.1	22836658	.	A	G	.	.	MAF_USDA=2.459
NC_035103.1	22836769	.	A	T	.	.	MAF_INRAE=41.772;MAF_USDA=29.412
NC_035103.1	22836950	.	G	A	.	.	MAF_INRAE=41.139;MAF_USDA=30.0
NC_035103.1	22836979	.	G	T	.	.	MAF_INRAE=21.053;MAF_USDA=10.588
NC_035103.1	22837006	.	G	A	.	.	MAF_USDA=2.459
NC_035103.1	22837025	.	A	T	.	.	MAF_INRAE=37.975;MAF_USDA=27.647
NC_035103.1	22837146	.	A	G	.	.	MAF_USDA=2.459
NC_035103.1	22837147	.	G	A	.	.	MAF_INRAE=10.0;MAF_USDA=11.176
NC_035103.1	22837262	.	G	A	.	.	MAF_INRAE=6.962;MAF_USDA=8.333
NC_035103.1	22837331	.	T	C	.	.	MAF_INRAE=41.139;MAF_USDA=31.548
NC_035103.1	22837332	.	G	A	.	.	MAF_USDA=5.0
NC_035103.1	22837375	.	T	C	.	.	MAF_USDA=1.639
NC_035103.1	22837384	.	G	A	.	.	MAF_INRAE=21.053;MAF_USDA=10.588
NC_035103.1	22837560	.	G	A	.	.	MAF_INRAE=7.595;MAF_USDA=8.333
NC_035103.1	22837643	.	G	A	.	.	MAF_USDA=1.639
NC_035103.1	22837678	.	A	C	.	.	MAF_USDA=3.279
NC_035103.1	22837684	.	G	T	.	.	MAF_INRAE=5.263
NC_035103.1	22837763	.	C	A	.	.	MAF_USDA=2.941
NC_035103.1	22837847	.	G	T	.	.	MAF_USDA=8.824
NC_035103.1	22837888	.	A	G	.	.	MAF_INRAE=5.833;MAF_USDA=8.333
NC_035103.1	22838127	.	A	C	.	.	MAF_INRAE=12.658;MAF_USDA=37.647
NC_035103.1	22838185	.	G	C	.	.	MAF_USDA=2.459
NC_035103.1	22838205	.	T	G	.	.	MAF_INRAE=21.053;MAF_USDA=22.917
NC_035103.1	22838375	.	G	A	.	.	MAF_USDA=2.459
NC_035103.1	22838380	.	A	G	.	.	MAF_USDA=3.279
NC_035103.1	22838402	.	A	T	.	.	MAF_INRAE=37.975;MAF_USDA=27.647
NC_035103.1	22838433	.	T	G	.	.	MAF_INRAE=5.263
NC_035103.1	22838434	.	G	T	.	.	MAF_INRAE=10.0;MAF_USDA=27.647
NC_035103.1	22838491	.	T	C	.	.	MAF_INRAE=40.833
NC_035103.1	22838501	.	G	A	.	.	MAF_USDA=1.639
NC_035103.1	22838534	.	C	T	.	.	MAF_INRAE=22.5;MAF_USDA=8.824
NC_035103.1	22838547	.	G	A	.	.	MAF_USDA=2.459
NC_035103.1	22838655	.	C	T	.	.	MAF_INRAE=5.833;MAF_USDA=27.083
NC_035103.1	22838748	.	G	A	.	.	MAF_USDA=1.639
NC_035103.1	22838774	.	C	A	.	.	MAF_INRAE=8.333;MAF_USDA=3.529
NC_035103.1	22838853	.	A	G	.	.	MAF_USDA=2.459
NC_035103.1	22838884	.	C	G	.	.	MAF_USDA=1.639
NC_035103.1	22838972	.	G	T	.	.	MAF_INRAE=1.667
NC_035103.1	22839090	.	T	A	.	.	MAF_USDA=5.738
NC_035103.1	22839124	.	T	C	.	.	MAF_INRAE=36.709;MAF_USDA=25.882
NC_035103.1	22839142	.	T	C	.	.	MAF_INRAE=13.291;MAF_USDA=41.176
NC_035103.1	22839333	.	A	G	.	.	MAF_INRAE=43.038;MAF_USDA=32.353
NC_035103.1	22839339	.	G	A	.	.	MAF_INRAE=6.962;MAF_USDA=8.333
NC_035103.1	22839497	.	C	T	.	.	MAF_INRAE=21.053;MAF_USDA=10.588
NC_035103.1	22839516	.	A	G	.	.	MAF_USDA=2.459
NC_035103.1	22839520	.	A	T	.	.	MAF_INRAE=42.405;MAF_USDA=30.588
NC_035103.1	22839565	.	C	T	.	.	MAF_INRAE=6.962
NC_035103.1	22839582	.	C	T	.	.	MAF_INRAE=5.263
NC_035103.1	22839742	.	C	A	.	.	MAF_USDA=1.176
NC_035103.1	22839912	.	G	A	.	.	MAF_USDA=1.639
NC_035103.1	22839919	.	C	T	.	.	MAF_INRAE=22.5;MAF_USDA=9.412
NC_035103.1	22840069	.	G	A	.	.	MAF_INRAE=1.667
NC_035103.1	22840148	.	C	A	.	.	MAF_USDA=3.279
NC_035103.1	22840209	.	G	T	.	.	MAF_USDA=1.639
NC_035103.1	22840228	.	T	A	.	.	MAF_INRAE=6.962;MAF_USDA=8.333
NC_035103.1	22840253	.	T	C	.	.	MAF_INRAE=42.405;MAF_USDA=23.77
NC_035103.1	22840313	.	C	T	.	.	MAF_INRAE=17.722;MAF_USDA=7.059
NC_035103.1	22840386	.	T	G	.	.	MAF_INRAE=10.0;MAF_USDA=10.588
NC_035103.1	22840465	.	A	C	.	.	MAF_USDA=2.459
NC_035103.1	22840498	.	C	A	.	.	MAF_INRAE=6.962
NC_035103.1	22840512	.	G	A	.	.	MAF_INRAE=21.519;MAF_USDA=43.452
NC_035103.1	22840553	.	G	A	.	.	MAF_INRAE=43.038;MAF_USDA=30.0
NC_035103.1	22840658	.	C	A	.	.	MAF_USDA=4.098
NC_035103.1	22840758	.	T	A	.	.	MAF_INRAE=8.333;MAF_USDA=11.176
NC_035103.1	22840798	.	C	T	.	.	MAF_INRAE=5.263
NC_035103.1	22840824	.	T	C	.	.	MAF_INRAE=6.329;MAF_USDA=8.333
NC_035103.1	22840989	.	G	C	.	.	MAF_USDA=2.459
NC_035103.1	22841001	.	C	T	.	.	MAF_INRAE=3.333;MAF_USDA=4.118
NC_035103.1	22841014	.	C	T	.	.	MAF_USDA=8.333
NC_035103.1	22841101	.	G	T	.	.	MAF_INRAE=5.263
NC_035103.1	22841108	.	C	A	.	.	MAF_INRAE=10.0;MAF_USDA=16.667
NC_035103.1	22841209	.	C	A	.	.	MAF_INRAE=8.333
NC_035103.1	22841236	.	A	G	.	.	MAF_INRAE=10.0;MAF_USDA=31.25
NC_035103.1	22841248	.	T	G	.	.	MAF_USDA=29.167
NC_035103.1	22841249	.	G	C	.	.	MAF_USDA=31.25
NC_035103.1	22841251	.	A	T	.	.	MAF_USDA=29.167
NC_035103.1	22841279	.	A	T	.	.	MAF_USDA=1.639
NC_035103.1	22841386	.	C	A	.	.	MAF_USDA=3.279
NC_035103.1	22841457	.	T	G	.	.	MAF_INRAE=26.316;MAF_USDA=40.0
NC_035103.1	22841472	.	A	C	.	.	MAF_INRAE=17.089;MAF_USDA=5.882
NC_035103.1	22841520	.	G	C	.	.	MAF_INRAE=20.886;MAF_USDA=18.824
NC_035103.1	22841567	.	C	T	.	.	MAF_USDA=3.39
NC_035103.1	22841577	.	G	T	.	.	MAF_USDA=4.167
NC_035103.1	22841578	.	G	A	.	.	MAF_INRAE=9.167;MAF_USDA=20.833
NC_035103.1	22841760	.	G	A	.	.	MAF_USDA=4.918
NC_035103.1	22841775	.	C	A	.	.	MAF_INRAE=10.0;MAF_USDA=11.176
NC_035103.1	22841850	.	C	A	.	.	MAF_INRAE=42.105;MAF_USDA=36.957
NC_035103.1	22841957	.	C	A	.	.	MAF_USDA=1.639
NC_035103.1	22841958	.	A	G	.	.	MAF_INRAE=5.263
NC_035103.1	22841992	.	C	A	.	.	MAF_INRAE=25.833;MAF_USDA=5.294
NC_035103.1	22841997	.	T	C	.	.	MAF_INRAE=18.354;MAF_USDA=17.059
NC_035103.1	22842160	.	C	T	.	.	MAF_USDA=8.333
NC_035103.1	22842234	.	A	G	.	.	MAF_USDA=1.639
NC_035103.1	22842408	.	C	T	.	.	MAF_USDA=1.639
NC_035103.1	22842496	.	G	A	.	.	MAF_INRAE=10.0;MAF_USDA=11.176
NC_035103.1	22842569	.	G	A	.	.	MAF_INRAE=10.0;MAF_USDA=6.25
NC_035103.1	22843032	.	T	G	.	.	MAF_USDA=4.918
NC_035103.1	22843098	.	G	A	.	.	MAF_INRAE=21.053;MAF_USDA=10.588
NC_035103.1	22843111	.	G	A	.	.	MAF_INRAE=25.833;MAF_USDA=5.294
NC_035103.1	22843138	.	G	A	.	.	MAF_USDA=9.016
NC_035103.1	22843144	.	T	A	.	.	MAF_INRAE=10.0;MAF_USDA=17.647
NC_035103.1	22843179	.	C	T	.	.	MAF_INRAE=5.263
NC_035103.1	22843182	.	T	A	.	.	MAF_INRAE=29.167;MAF_USDA=28.235
NC_035103.1	22843187	.	A	T	.	.	MAF_USDA=2.459
NC_035103.1	22843207	.	A	T	.	.	MAF_USDA=2.459
NC_035103.1	22843593	.	G	T	.	.	MAF_USDA=3.279
NC_035103.1	22843599	.	C	T	.	.	MAF_INRAE=17.722;MAF_USDA=10.417
NC_035103.1	22843681	.	A	G	.	.	MAF_INRAE=13.924;MAF_USDA=31.25
NC_035103.1	22843700	.	G	T	.	.	MAF_INRAE=5.263;MAF_USDA=12.295
NC_035103.1	22843712	.	G	A	.	.	MAF_USDA=1.639
NC_035103.1	22843763	.	G	T	.	.	MAF_INRAE=25.0;MAF_USDA=5.294
NC_035103.1	22843831	.	C	T	.	.	MAF_USDA=1.639
NC_035103.1	22843847	.	T	G	.	.	MAF_USDA=1.639
NC_035103.1	22843850	.	G	T	.	.	MAF_USDA=1.639
NC_035103.1	22843898	.	T	A	.	.	MAF_INRAE=17.722
NC_035103.1	22843914	.	T	C	.	.	MAF_INRAE=10.0;MAF_USDA=4.167
NC_035103.1	22843934	.	G	T	.	.	MAF_INRAE=18.354;MAF_USDA=14.118
NC_035103.1	22843995	.	T	C	.	.	MAF_INRAE=48.101;MAF_USDA=27.647
NC_035103.1	22843997	.	A	C	.	.	MAF_USDA=3.279
NC_035103.1	22844115	.	T	C	.	.	MAF_INRAE=3.333;MAF_USDA=3.529
NC_035103.1	22844215	.	A	G	.	.	MAF_USDA=8.333
NC_035103.1	22844284	.	G	T	.	.	MAF_USDA=3.279
NC_035103.1	22844292	.	A	G	.	.	MAF_INRAE=29.167;MAF_USDA=12.353
NC_035103.1	22844386	.	T	C	.	.	MAF_USDA=7.377
NC_035103.1	22844466	.	A	C	.	.	MAF_INRAE=15.789;MAF_USDA=10.417
NC_035103.1	22844530	.	T	A	.	.	MAF_INRAE=21.053
NC_035103.1	22844542	.	C	A	.	.	MAF_USDA=6.667
NC_035103.1	22844686	.	T	G	.	.	MAF_USDA=3.279
NC_035103.1	22844740	.	C	A	.	.	MAF_USDA=1.639
NC_035103.1	22844822	.	T	C	.	.	MAF_USDA=2.459
NC_035103.1	22844886	.	T	C	.	.	MAF_INRAE=23.418;MAF_USDA=17.059
NC_035103.1	22844978	.	C	T	.	.	MAF_INRAE=17.089;MAF_USDA=7.647
NC_035103.1	22845088	.	G	T	.	.	MAF_INRAE=32.911;MAF_USDA=12.941
NC_035103.1	22845143	.	G	T	.	.	MAF_INRAE=31.579;MAF_USDA=25.0
NC_035103.1	22845184	.	A	T	.	.	MAF_INRAE=10.0
NC_035103.1	22845185	.	A	T	.	.	MAF_INRAE=17.5
NC_035103.1	22845188	.	T	A	.	.	MAF_USDA=4.167
NC_035103.1	22845196	.	A	C	.	.	MAF_INRAE=47.368;MAF_USDA=27.059
NC_035103.1	22845235	.	G	C	.	.	MAF_USDA=1.639
NC_035103.1	22845238	.	C	T	.	.	MAF_USDA=9.836
NC_035103.1	22845247	.	G	T	.	.	MAF_USDA=9.836
NC_035103.1	22845308	.	G	A	.	.	MAF_INRAE=6.329;MAF_USDA=8.333
NC_035103.1	22845382	.	A	G	.	.	MAF_INRAE=25.833;MAF_USDA=5.294
NC_035103.1	22845417	.	C	T	.	.	MAF_INRAE=6.962;MAF_USDA=2.941
NC_035103.1	22845458	.	A	T	.	.	MAF_INRAE=33.544;MAF_USDA=12.941
NC_035103.1	22845569	.	C	T	.	.	MAF_USDA=1.639
NC_035103.1	22845578	.	T	A	.	.	MAF_INRAE=17.089;MAF_USDA=6.471
NC_035103.1	22845620	.	A	G	.	.	MAF_USDA=3.279
NC_035103.1	22845646	.	A	G	.	.	MAF_USDA=3.529
NC_035103.1	22845661	.	A	G	.	.	MAF_INRAE=27.215;MAF_USDA=38.824
NC_035103.1	22845735	.	T	A	.	.	MAF_INRAE=6.962;MAF_USDA=2.941
NC_035103.1	22845781	.	A	T	.	.	MAF_USDA=1.639
NC_035103.1	22845782	.	G	C	.	.	MAF_USDA=1.639
NC_035103.1	22845793	.	C	T	.	.	MAF_INRAE=21.053;MAF_USDA=10.588
NC_035103.1	22845860	.	C	T	.	.	MAF_INRAE=24.051;MAF_USDA=17.647
NC_035103.1	22845909	.	C	T	.	.	MAF_INRAE=27.215;MAF_USDA=37.059
NC_035103.1	22845918	.	A	G	.	.	MAF_INRAE=32.911;MAF_USDA=12.941
NC_035103.1	22845984	.	T	C	.	.	MAF_INRAE=31.646;MAF_USDA=21.176
NC_035103.1	22846070	.	T	G	.	.	MAF_USDA=1.639
NC_035103.1	22846126	.	T	A	.	.	MAF_USDA=1.639
NC_035103.1	22846175	.	G	T	.	.	MAF_USDA=1.639
NC_035103.1	22846258	.	G	T	.	.	MAF_INRAE=40.506;MAF_USDA=30.588
NC_035103.1	22846279	.	C	T	.	.	MAF_USDA=2.459
NC_035103.1	22846280	.	G	A	.	.	MAF_INRAE=18.354;MAF_USDA=7.059
NC_035103.1	22846313	.	C	A	.	.	MAF_USDA=9.836
NC_035103.1	22846437	.	T	G	.	.	MAF_INRAE=27.215;MAF_USDA=41.176
NC_035103.1	22846460	.	C	A	.	.	MAF_INRAE=26.316;MAF_USDA=2.083
NC_035103.1	22846655	.	G	A	.	.	MAF_INRAE=17.722;MAF_USDA=7.647
NC_035103.1	22847116	.	G	T	.	.	MAF_USDA=1.639
NC_035103.1	22847343	.	C	T	.	.	MAF_USDA=2.459
NC_035103.1	22847348	.	G	T	.	.	MAF_INRAE=17.089;MAF_USDA=7.647
NC_035103.1	22847349	.	G	A	.	.	MAF_INRAE=6.962;MAF_USDA=2.941
NC_035103.1	22847366	.	T	C	.	.	MAF_INRAE=33.544;MAF_USDA=12.941
NC_035103.1	22847453	.	C	T	.	.	MAF_INRAE=10.0;MAF_USDA=12.941
NC_035103.1	22847588	.	G	A	.	.	MAF_USDA=1.176
NC_035103.1	22847644	.	G	T	.	.	MAF_USDA=3.279
NC_035103.1	22847696	.	C	T	.	.	MAF_INRAE=27.215;MAF_USDA=47.647
NC_035103.1	22847779	.	C	T	.	.	MAF_USDA=1.639
NC_035103.1	22847806	.	G	A	.	.	MAF_USDA=1.639
NC_035103.1	22848152	.	A	T	.	.	MAF_INRAE=9.494;MAF_USDA=6.548
NC_035103.1	22848233	.	A	G	.	.	MAF_INRAE=32.278;MAF_USDA=12.353
NC_035103.1	22848251	.	A	G	.	.	MAF_USDA=1.639
NC_035103.1	22848284	.	T	A	.	.	MAF_USDA=1.639
NC_035103.1	22848286	.	G	C	.	.	MAF_USDA=1.639
NC_035103.1	22848316	.	C	T	.	.	MAF_INRAE=21.053;MAF_USDA=10.588
NC_035103.1	22848340	.	G	C	.	.	MAF_INRAE=8.861;MAF_USDA=16.471
NC_035103.1	22848425	.	C	A	.	.	MAF_INRAE=25.833;MAF_USDA=8.824
NC_035103.1	22848484	.	T	A	.	.	MAF_INRAE=20.833;MAF_USDA=1.765
NC_035103.1	22848517	.	G	A	.	.	MAF_INRAE=31.646;MAF_USDA=12.941
NC_035103.1	22848520	.	A	T	.	.	MAF_INRAE=6.962;MAF_USDA=2.941
NC_035103.1	22848657	.	C	A	.	.	MAF_INRAE=21.667;MAF_USDA=49.412
NC_035103.1	22848765	.	G	A	.	.	MAF_INRAE=32.911;MAF_USDA=12.941
NC_035103.1	22848792	.	T	C	.	.	MAF_INRAE=5.263
NC_035103.1	22848851	.	G	A	.	.	MAF_USDA=1.667
NC_035103.1	22848867	.	T	C	.	.	MAF_USDA=1.667
NC_035103.1	22848881	.	G	A	.	.	MAF_USDA=11.176
NC_035103.1	22848912	.	A	G	.	.	MAF_USDA=12.941
NC_035103.1	22848946	.	A	T	.	.	MAF_INRAE=20.833;MAF_USDA=36.471
NC_035103.1	22848955	.	T	G	.	.	MAF_INRAE=39.241;MAF_USDA=30.0
NC_035103.1	22848989	.	A	G	.	.	MAF_INRAE=17.722;MAF_USDA=8.824
NC_035103.1	22849066	.	G	T	.	.	MAF_USDA=3.279
NC_035103.1	22849116	.	T	C	.	.	MAF_INRAE=17.722;MAF_USDA=5.882
NC_035103.1	22849119	.	T	C	.	.	MAF_INRAE=18.333;MAF_USDA=8.235
NC_035103.1	22849153	.	G	A	.	.	MAF_INRAE=17.722;MAF_USDA=10.417
NC_035103.1	22849168	.	C	T	.	.	MAF_INRAE=32.278;MAF_USDA=12.941
NC_035103.1	22849182	.	G	T	.	.	MAF_USDA=1.639
NC_035103.1	22849192	.	A	T	.	.	MAF_INRAE=18.987;MAF_USDA=13.529
NC_035103.1	22849202	.	T	G	.	.	MAF_USDA=3.279
NC_035103.1	22849231	.	G	T	.	.	MAF_INRAE=25.0;MAF_USDA=8.824
NC_035103.1	22849237	.	C	A	.	.	MAF_INRAE=25.0;MAF_USDA=5.294
NC_035103.1	22849277	.	C	T	.	.	MAF_INRAE=21.053;MAF_USDA=19.412
NC_035103.1	22849325	.	G	A	.	.	MAF_USDA=4.098
NC_035103.1	22849355	.	C	T	.	.	MAF_USDA=2.459
NC_035103.1	22849357	.	G	A	.	.	MAF_USDA=2.459
NC_035103.1	22849360	.	T	A	.	.	MAF_USDA=2.459
NC_035103.1	22849361	.	T	G	.	.	MAF_USDA=2.459
NC_035103.1	22849362	.	T	G	.	.	MAF_USDA=2.459
NC_035103.1	22849363	.	C	A	.	.	MAF_USDA=2.459
NC_035103.1	22849364	.	C	A	.	.	MAF_USDA=2.459
NC_035103.1	22849365	.	T	A	.	.	MAF_USDA=2.459
NC_035103.1	22849368	.	T	C	.	.	MAF_USDA=2.459
NC_035103.1	22849370	.	A	G	.	.	MAF_USDA=2.459
NC_035103.1	22849384	.	G	A	.	.	MAF_INRAE=33.544;MAF_USDA=12.941
NC_035103.1	22849440	.	C	T	.	.	MAF_USDA=5.357
NC_035103.1	22849501	.	A	T	.	.	MAF_INRAE=39.241;MAF_USDA=30.0
NC_035103.1	22849528	.	A	T	.	.	MAF_INRAE=25.0;MAF_USDA=5.294
NC_035103.1	22849567	.	T	G	.	.	MAF_INRAE=39.873;MAF_USDA=29.412
NC_035103.1	22849607	.	T	C	.	.	MAF_USDA=9.836
NC_035103.1	22849617	.	T	C	.	.	MAF_INRAE=33.544;MAF_USDA=12.941
NC_035103.1	22849753	.	G	T	.	.	MAF_INRAE=26.316;MAF_USDA=2.083
NC_035103.1	22849824	.	A	C	.	.	MAF_USDA=4.098
NC_035103.1	22849865	.	G	A	.	.	MAF_USDA=1.639
NC_035103.1	22849866	.	A	C	.	.	MAF_USDA=4.918
NC_035103.1	22849927	.	G	A	.	.	MAF_INRAE=10.0;MAF_USDA=11.765
NC_035103.1	22849935	.	C	T	.	.	MAF_INRAE=32.278;MAF_USDA=12.353
NC_035103.1	22850017	.	C	T	.	.	MAF_USDA=7.377
NC_035103.1	22850068	.	G	A	.	.	MAF_INRAE=25.833;MAF_USDA=5.294
NC_035103.1	22850101	.	C	A	.	.	MAF_INRAE=21.053;MAF_USDA=10.0
NC_035103.1	22850476	.	C	A	.	.	MAF_USDA=3.279
NC_035103.1	22850534	.	G	A	.	.	MAF_USDA=1.639
NC_035103.1	22850556	.	A	G	.	.	MAF_INRAE=6.962;MAF_USDA=8.333
NC_035103.1	22850648	.	T	G	.	.	MAF_INRAE=39.241;MAF_USDA=31.176
NC_035103.1	22850709	.	A	T	.	.	MAF_INRAE=9.167;MAF_USDA=10.0
NC_035103.1	22850741	.	G	A	.	.	MAF_INRAE=25.833;MAF_USDA=5.294
NC_035103.1	22850747	.	T	G	.	.	MAF_INRAE=17.722;MAF_USDA=8.824
NC_035103.1	22850781	.	G	A	.	.	MAF_INRAE=6.962;MAF_USDA=8.333
NC_035103.1	22851172	.	G	A	.	.	MAF_INRAE=25.833;MAF_USDA=5.294
NC_035103.1	22851264	.	T	C	.	.	MAF_USDA=7.627
NC_035103.1	22851294	.	G	A	.	.	MAF_USDA=5.0
NC_035103.1	22851367	.	G	A	.	.	MAF_INRAE=24.167;MAF_USDA=5.294
NC_035103.1	22851369	.	C	A	.	.	MAF_INRAE=24.167;MAF_USDA=5.294
NC_035103.1	22851415	.	T	A	.	.	MAF_INRAE=21.053;MAF_USDA=10.0
NC_035103.1	22851435	.	G	T	.	.	MAF_INRAE=22.152;MAF_USDA=38.235
NC_035103.1	22851436	.	T	G	.	.	MAF_USDA=4.918
NC_035103.1	22851497	.	C	A	.	.	MAF_USDA=2.41
NC_035103.1	22851506	.	C	T	.	.	MAF_INRAE=5.263
NC_035103.1	22851511	.	C	T	.	.	MAF_INRAE=20.833;MAF_USDA=37.647
NC_035103.1	22851541	.	T	A	.	.	MAF_INRAE=17.722;MAF_USDA=8.824
NC_035103.1	22851703	.	T	C	.	.	MAF_INRAE=25.0;MAF_USDA=5.294
NC_035103.1	22851720	.	C	A	.	.	MAF_USDA=2.459
NC_035103.1	22851726	.	T	A	.	.	MAF_INRAE=21.053;MAF_USDA=10.588
NC_035103.1	22851736	.	T	C	.	.	MAF_INRAE=25.0;MAF_USDA=9.412
NC_035103.1	22851740	.	G	T	.	.	MAF_USDA=4.098
NC_035103.1	22851889	.	A	C	.	.	MAF_INRAE=21.053;MAF_USDA=11.176
NC_035103.1	22851966	.	G	T	.	.	MAF_USDA=1.639
NC_035103.1	22852032	.	C	A	.	.	MAF_INRAE=20.833;MAF_USDA=37.647
NC_035103.1	22852038	.	G	T	.	.	MAF_USDA=2.459
NC_035103.1	22852039	.	G	T	.	.	MAF_INRAE=26.316;MAF_USDA=24.118
NC_035103.1	22852040	.	G	A	.	.	MAF_INRAE=32.278;MAF_USDA=12.941
NC_035103.1	22852082	.	T	C	.	.	MAF_USDA=4.098
NC_035103.1	22852124	.	T	G	.	.	MAF_INRAE=17.722;MAF_USDA=10.417
NC_035103.1	22852134	.	G	A	.	.	MAF_INRAE=22.152;MAF_USDA=46.471
NC_035103.1	22852404	.	A	T	.	.	MAF_USDA=4.098
NC_035103.1	22852432	.	C	A	.	.	MAF_INRAE=18.333;MAF_USDA=9.524
NC_035103.1	22852434	.	T	A	.	.	MAF_INRAE=17.5;MAF_USDA=7.143
NC_035103.1	22852441	.	C	T	.	.	MAF_USDA=41.765
NC_035103.1	22852466	.	A	T	.	.	MAF_INRAE=20.0;MAF_USDA=34.706
NC_035103.1	22852611	.	G	A	.	.	MAF_USDA=4.819
NC_035103.1	22853253	.	T	C	.	.	MAF_USDA=2.083
NC_035103.1	22853363	.	G	T	.	.	MAF_INRAE=17.089;MAF_USDA=4.762
NC_035103.1	22853364	.	G	A	.	.	MAF_USDA=4.762
NC_035103.1	22853422	.	C	T	.	.	MAF_USDA=2.459
NC_035103.1	22853443	.	A	T	.	.	MAF_INRAE=17.722;MAF_USDA=5.294
NC_035103.1	22853445	.	A	T	.	.	MAF_INRAE=18.333;MAF_USDA=6.471
NC_035103.1	22853507	.	A	G	.	.	MAF_INRAE=20.833;MAF_USDA=38.235
NC_035103.1	22853721	.	A	G	.	.	MAF_INRAE=10.833;MAF_USDA=24.706
NC_035103.1	22853764	.	G	A	.	.	MAF_USDA=1.639
NC_035103.1	22853782	.	A	G	.	.	MAF_USDA=24.706
NC_035103.1	22853787	.	G	A	.	.	MAF_USDA=8.333
NC_035103.1	22853809	.	G	T	.	.	MAF_USDA=8.333
NC_035103.1	22853887	.	C	A	.	.	MAF_USDA=4.098
NC_035103.1	22854007	.	C	T	.	.	MAF_INRAE=25.833;MAF_USDA=5.294
NC_035103.1	22854040	.	C	T	.	.	MAF_USDA=4.098
NC_035103.1	22854044	.	A	C	.	.	MAF_USDA=3.279
NC_035103.1	22854083	.	G	A	.	.	MAF_USDA=1.639
NC_035103.1	22854193	.	G	A	.	.	MAF_INRAE=26.316;MAF_USDA=23.529
NC_035103.1	22854312	.	T	G	.	.	MAF_INRAE=20.833;MAF_USDA=22.917
NC_035103.1	22854373	.	A	G	.	.	MAF_INRAE=26.316;MAF_USDA=23.529
NC_035103.1	22854505	.	G	A	.	.	MAF_INRAE=26.316;MAF_USDA=24.706
NC_035103.1	22854506	.	G	T	.	.	MAF_INRAE=1.667;MAF_USDA=1.639
NC_035103.1	22854551	.	G	T	.	.	MAF_USDA=2.459
NC_035103.1	22854801	.	G	A	.	.	MAF_INRAE=10.0;MAF_USDA=33.333
NC_035103.1	22854803	.	A	G	.	.	MAF_INRAE=10.0;MAF_USDA=33.929
NC_035103.1	22854805	.	T	G	.	.	MAF_INRAE=10.0;MAF_USDA=33.333
NC_035103.1	22854821	.	C	A	.	.	MAF_INRAE=10.833;MAF_USDA=33.929
NC_035103.1	22854823	.	C	T	.	.	MAF_INRAE=10.833;MAF_USDA=33.929
NC_035103.1	22854825	.	T	C	.	.	MAF_INRAE=10.833;MAF_USDA=33.929
NC_035103.1	22854841	.	G	C	.	.	MAF_USDA=1.639
NC_035103.1	22854857	.	T	C	.	.	MAF_INRAE=25.833
NC_035103.1	22854904	.	C	A	.	.	MAF_INRAE=34.177;MAF_USDA=36.066
NC_035103.1	22855012	.	A	G	.	.	MAF_INRAE=21.053;MAF_USDA=9.524
NC_035103.1	22855029	.	G	A	.	.	MAF_USDA=4.167
NC_035103.1	22855089	.	C	A	.	.	MAF_USDA=8.333
NC_035103.1	22855113	.	G	A	.	.	MAF_INRAE=17.089;MAF_USDA=5.882
NC_035103.1	22855143	.	C	T	.	.	MAF_INRAE=9.167;MAF_USDA=11.176
NC_035103.1	22855144	.	T	C	.	.	MAF_INRAE=25.833;MAF_USDA=5.294
NC_035103.1	22855161	.	G	A	.	.	MAF_USDA=9.016
NC_035103.1	22855165	.	G	C	.	.	MAF_INRAE=25.833;MAF_USDA=5.294
NC_035103.1	22855172	.	G	T	.	.	MAF_USDA=1.639
NC_035103.1	22855226	.	A	G	.	.	MAF_USDA=1.639
NC_035103.1	22855286	.	G	C	.	.	MAF_INRAE=25.949;MAF_USDA=31.176
NC_035103.1	22855344	.	C	A	.	.	MAF_USDA=5.882
NC_035103.1	22855357	.	C	G	.	.	MAF_INRAE=33.544;MAF_USDA=12.353
NC_035103.1	22855416	.	A	G	.	.	MAF_INRAE=25.949;MAF_USDA=31.176
NC_035103.1	22855456	.	C	T	.	.	MAF_USDA=1.639
NC_035103.1	22855592	.	G	A	.	.	MAF_USDA=8.333
NC_035103.1	22855645	.	C	T	.	.	MAF_INRAE=21.053;MAF_USDA=18.824
NC_035103.1	22855764	.	C	A	.	.	MAF_INRAE=33.544;MAF_USDA=12.941
NC_035103.1	22855772	.	G	A	.	.	MAF_USDA=5.738
NC_035103.1	22855799	.	G	A	.	.	MAF_INRAE=10.0;MAF_USDA=11.176
NC_035103.1	22855821	.	A	C	.	.	MAF_INRAE=14.557;MAF_USDA=5.294
NC_035103.1	22855836	.	A	G	.	.	MAF_USDA=4.098
NC_035103.1	22855869	.	A	G	.	.	MAF_INRAE=35.443;MAF_USDA=18.824
NC_035103.1	22855894	.	C	T	.	.	MAF_USDA=1.639
NC_035103.1	22855944	.	C	G	.	.	MAF_USDA=9.016
NC_035103.1	22855991	.	G	A	.	.	MAF_USDA=1.639
NC_035103.1	22855993	.	G	A	.	.	MAF_INRAE=17.089;MAF_USDA=7.059
NC_035103.1	22856215	.	T	A	.	.	MAF_INRAE=47.468;MAF_USDA=26.471
NC_035103.1	22856280	.	T	G	.	.	MAF_INRAE=47.468;MAF_USDA=49.412
NC_035103.1	22856281	.	A	T	.	.	MAF_USDA=23.529
NC_035103.1	22856394	.	A	T	.	.	MAF_USDA=1.639
NC_035103.1	22856395	.	T	A	.	.	MAF_USDA=1.639
NC_035103.1	22856443	.	T	G	.	.	MAF_INRAE=10.0;MAF_USDA=11.176
NC_035103.1	22856536	.	T	C	.	.	MAF_USDA=2.5
NC_035103.1	22856559	.	A	G	.	.	MAF_INRAE=2.5;MAF_USDA=27.059
NC_035103.1	22856574	.	C	T	.	.	MAF_INRAE=41.772;MAF_USDA=35.417
NC_035103.1	22856592	.	G	A	.	.	MAF_USDA=2.459
NC_035103.1	22856633	.	G	T	.	.	MAF_USDA=1.639
NC_035103.1	22856721	.	T	C	.	.	MAF_INRAE=1.667;MAF_USDA=1.639
NC_035103.1	22857008	.	C	T	.	.	MAF_INRAE=25.0;MAF_USDA=5.294
NC_035103.1	22857021	.	A	G	.	.	MAF_INRAE=1.667;MAF_USDA=3.279
NC_035103.1	22857044	.	G	C	.	.	MAF_USDA=3.279
NC_035103.1	22857077	.	C	A	.	.	MAF_INRAE=47.368;MAF_USDA=14.118
NC_035103.1	22857080	.	A	G	.	.	MAF_INRAE=21.667;MAF_USDA=34.706
NC_035103.1	22857090	.	T	A	.	.	MAF_USDA=17.059
NC_035103.1	22857237	.	T	G	.	.	MAF_USDA=24.118
NC_035103.1	22857278	.	A	G	.	.	MAF_INRAE=21.053;MAF_USDA=11.176
NC_035103.1	22857360	.	T	C	.	.	MAF_USDA=1.639
NC_035103.1	22857491	.	A	G	.	.	MAF_INRAE=1.667
NC_035103.1	22857551	.	G	A	.	.	MAF_INRAE=5.263
NC_035103.1	22857563	.	T	C	.	.	MAF_INRAE=32.278;MAF_USDA=12.353
NC_035103.1	22857594	.	A	G	.	.	MAF_INRAE=5.263
NC_035103.1	22857601	.	C	A	.	.	MAF_INRAE=5.263
NC_035103.1	22857627	.	G	A	.	.	MAF_INRAE=10.0;MAF_USDA=11.176
NC_035103.1	22857671	.	T	C	.	.	MAF_INRAE=28.481;MAF_USDA=11.765
NC_035103.1	22857784	.	A	G	.	.	MAF_INRAE=35.833;MAF_USDA=16.471
NC_035103.1	22857802	.	T	C	.	.	MAF_INRAE=1.667;MAF_USDA=3.279
NC_035103.1	22857844	.	C	A	.	.	MAF_USDA=11.176
NC_035103.1	22857922	.	A	T	.	.	MAF_INRAE=14.557;MAF_USDA=5.294
NC_035103.1	22858094	.	C	T	.	.	MAF_USDA=3.279
NC_035103.1	22858402	.	G	T	.	.	MAF_INRAE=3.333;MAF_USDA=3.529
NC_035103.1	22858468	.	G	T	.	.	MAF_INRAE=5.263
NC_035103.1	22858757	.	G	A	.	.	MAF_INRAE=35.0;MAF_USDA=17.647
NC_035103.1	22858764	.	T	C	.	.	MAF_INRAE=35.0;MAF_USDA=17.647
NC_035103.1	22858875	.	A	C	.	.	MAF_USDA=23.529
NC_035103.1	22858921	.	T	A	.	.	MAF_USDA=2.083
NC_035103.1	22858944	.	G	T	.	.	MAF_USDA=24.118
NC_035103.1	22858953	.	C	T	.	.	MAF_INRAE=35.833;MAF_USDA=17.647
NC_035103.1	22858954	.	G	A	.	.	MAF_INRAE=1.667;MAF_USDA=3.279
NC_035103.1	22858961	.	T	C	.	.	MAF_USDA=4.098
NC_035103.1	22859040	.	C	T	.	.	MAF_INRAE=35.833;MAF_USDA=42.941
NC_035103.1	22859118	.	C	A	.	.	MAF_INRAE=5.263
NC_035103.1	22859299	.	G	A	.	.	MAF_INRAE=35.833;MAF_USDA=16.471
NC_035103.1	22859335	.	G	A	.	.	MAF_INRAE=5.263
NC_035103.1	22859375	.	C	T	.	.	MAF_INRAE=10.0;MAF_USDA=2.353
NC_035103.1	22859392	.	G	A	.	.	MAF_USDA=1.667
NC_035103.1	22859421	.	G	A	.	.	MAF_USDA=2.459
NC_035103.1	22859448	.	C	T	.	.	MAF_INRAE=34.167;MAF_USDA=18.235
NC_035103.1	22859451	.	G	T	.	.	MAF_USDA=4.098
NC_035103.1	22859556	.	C	T	.	.	MAF_INRAE=32.278;MAF_USDA=12.353
NC_035103.1	22859565	.	G	T	.	.	MAF_USDA=4.098
NC_035103.1	22859605	.	T	C	.	.	MAF_USDA=22.941
NC_035103.1	22859631	.	G	T	.	.	MAF_INRAE=25.833;MAF_USDA=5.294
NC_035103.1	22859637	.	T	A	.	.	MAF_INRAE=13.924;MAF_USDA=5.882
NC_035103.1	22859760	.	G	T	.	.	MAF_USDA=24.118
NC_035103.1	22859812	.	C	T	.	.	MAF_USDA=1.765
NC_035103.1	22859901	.	G	A	.	.	MAF_USDA=5.738
NC_035103.1	22860014	.	G	T	.	.	MAF_INRAE=32.911;MAF_USDA=11.765
NC_035103.1	22860031	.	T	C	.	.	MAF_INRAE=36.667;MAF_USDA=42.353
NC_035103.1	22860108	.	T	C	.	.	MAF_USDA=2.459
NC_035103.1	22860166	.	T	C	.	.	MAF_INRAE=32.278;MAF_USDA=15.882
NC_035103.1	22860304	.	T	C	.	.	MAF_USDA=4.098
NC_035103.1	22860407	.	A	G	.	.	MAF_USDA=1.639
NC_035103.1	22860458	.	G	T	.	.	MAF_INRAE=25.833
NC_035103.1	22860531	.	T	G	.	.	MAF_USDA=3.279
NC_035103.1	22860676	.	T	A	.	.	MAF_USDA=18.182
NC_035103.1	22860678	.	A	T	.	.	MAF_USDA=9.091
NC_035103.1	22860702	.	C	T	.	.	MAF_USDA=9.091
NC_035103.1	22860727	.	T	G	.	.	MAF_INRAE=23.418;MAF_USDA=18.824
NC_035103.1	22860751	.	G	T	.	.	MAF_USDA=1.176
NC_035103.1	22860774	.	A	C	.	.	MAF_INRAE=25.833;MAF_USDA=6.471
NC_035103.1	22860779	.	A	T	.	.	MAF_USDA=1.639
NC_035103.1	22860815	.	C	A	.	.	MAF_INRAE=1.667;MAF_USDA=4.098
NC_035103.1	22860877	.	T	G	.	.	MAF_INRAE=46.203;MAF_USDA=48.235
NC_035103.1	22860949	.	C	T	.	.	MAF_USDA=1.639
NC_035103.1	22861001	.	C	A	.	.	MAF_USDA=8.197
NC_035103.1	22861073	.	G	C	.	.	MAF_INRAE=25.316;MAF_USDA=19.412
NC_035103.1	22861214	.	G	T	.	.	MAF_USDA=4.918
NC_035103.1	22861262	.	T	G	.	.	MAF_USDA=13.115
NC_035103.1	22861274	.	G	A	.	.	MAF_INRAE=1.667;MAF_USDA=4.918
NC_035103.1	22861299	.	A	T	.	.	MAF_INRAE=6.329;MAF_USDA=14.118
NC_035103.1	22861369	.	T	C	.	.	MAF_USDA=1.639
NC_035103.1	22861397	.	T	A	.	.	MAF_INRAE=24.684;MAF_USDA=18.824
NC_035103.1	22861640	.	G	T	.	.	MAF_INRAE=24.684;MAF_USDA=20.0
NC_035103.1	22861646	.	G	A	.	.	MAF_USDA=5.738
NC_035103.1	22861684	.	A	T	.	.	MAF_INRAE=24.684;MAF_USDA=27.083
NC_035103.1	22861999	.	G	A	.	.	MAF_USDA=7.377
NC_035103.1	22862015	.	T	G	.	.	MAF_INRAE=21.053;MAF_USDA=10.0
NC_035103.1	22862077	.	A	T	.	.	MAF_INRAE=21.053;MAF_USDA=10.588
NC_035103.1	22862088	.	A	C	.	.	MAF_INRAE=21.053;MAF_USDA=22.917
NC_035103.1	22862099	.	C	T	.	.	MAF_USDA=2.459
NC_035103.1	22862179	.	A	C	.	.	MAF_USDA=4.918
NC_035103.1	22862223	.	C	A	.	.	MAF_INRAE=21.053;MAF_USDA=11.176
NC_035103.1	22862585	.	G	T	.	.	MAF_USDA=3.279
NC_035103.1	22862587	.	T	G	.	.	MAF_INRAE=24.684;MAF_USDA=24.118
NC_035103.1	22862601	.	C	A	.	.	MAF_USDA=24.59
NC_035103.1	22862604	.	C	G	.	.	MAF_USDA=24.59
NC_035103.1	22862606	.	C	A	.	.	MAF_USDA=24.59
NC_035103.1	22862796	.	A	T	.	.	MAF_INRAE=25.0;MAF_USDA=11.176
NC_035103.1	22862797	.	A	G	.	.	MAF_INRAE=25.0;MAF_USDA=10.588
NC_035103.1	22862798	.	T	G	.	.	MAF_USDA=18.824
NC_035103.1	22862835	.	T	C	.	.	MAF_INRAE=43.671;MAF_USDA=35.294
NC_035103.1	22862865	.	C	T	.	.	MAF_USDA=5.357
NC_035103.1	22862875	.	G	C	.	.	MAF_INRAE=5.263
NC_035103.1	22862915	.	C	T	.	.	MAF_USDA=7.831
NC_035103.1	22862947	.	C	A	.	.	MAF_USDA=1.639
NC_035103.1	22862948	.	T	G	.	.	MAF_USDA=1.639
NC_035103.1	22862999	.	T	C	.	.	MAF_USDA=1.176
NC_035103.1	22863021	.	T	G	.	.	MAF_USDA=4.706
NC_035103.1	22863059	.	T	G	.	.	MAF_USDA=6.78
NC_035103.1	22867051	.	G	T	.	.	MAF_USDA=23.529
NC_035103.1	22867219	.	C	T	.	.	MAF_USDA=8.197
NC_035103.1	22867226	.	C	T	.	.	MAF_INRAE=24.684;MAF_USDA=19.412
NC_035103.1	22867253	.	G	A	.	.	MAF_INRAE=24.684;MAF_USDA=21.176
NC_035103.1	22867275	.	G	A	.	.	MAF_INRAE=25.833;MAF_USDA=5.294
NC_035103.1	22867296	.	A	T	.	.	MAF_USDA=1.667
NC_035103.1	22867298	.	T	G	.	.	MAF_INRAE=25.833;MAF_USDA=4.762
NC_035103.1	22867308	.	C	A	.	.	MAF_USDA=2.459
NC_035103.1	22867398	.	G	A	.	.	MAF_INRAE=31.013;MAF_USDA=10.588
NC_035103.1	22867606	.	C	G	.	.	MAF_USDA=3.529
NC_035103.1	22867629	.	T	A	.	.	MAF_INRAE=3.333;MAF_USDA=3.529
NC_035103.1	22867722	.	A	T	.	.	MAF_USDA=3.529
NC_035103.1	22867774	.	A	T	.	.	MAF_USDA=1.639
NC_035103.1	22867806	.	T	C	.	.	MAF_USDA=2.459
NC_035103.1	22867829	.	C	A	.	.	MAF_INRAE=21.053;MAF_USDA=10.0
NC_035103.1	22867850	.	A	C	.	.	MAF_INRAE=44.937;MAF_USDA=29.412
NC_035103.1	22867870	.	G	A	.	.	MAF_INRAE=21.053;MAF_USDA=10.588
NC_035103.1	22867913	.	C	G	.	.	MAF_INRAE=25.0;MAF_USDA=4.706
NC_035103.1	22868037	.	G	T	.	.	MAF_INRAE=25.833;MAF_USDA=5.882
NC_035103.1	22868051	.	T	C	.	.	MAF_USDA=6.557
NC_035103.1	22868060	.	A	G	.	.	MAF_USDA=6.471
NC_035103.1	22868066	.	C	T	.	.	MAF_USDA=1.639
NC_035103.1	22868082	.	T	C	.	.	MAF_INRAE=14.557;MAF_USDA=4.706
NC_035103.1	22868100	.	C	T	.	.	MAF_INRAE=14.557;MAF_USDA=5.882
NC_035103.1	22868101	.	G	A	.	.	MAF_INRAE=25.0;MAF_USDA=5.294
NC_035103.1	22868173	.	C	T	.	.	MAF_USDA=3.279
NC_035103.1	22868253	.	T	G	.	.	MAF_USDA=27.083
NC_035103.1	22868262	.	C	A	.	.	MAF_USDA=3.333
NC_035103.1	22868328	.	G	A	.	.	MAF_USDA=1.639
NC_035103.1	22868332	.	T	C	.	.	MAF_USDA=22.941
NC_035103.1	22868531	.	A	T	.	.	MAF_USDA=1.639
NC_035103.1	22868570	.	C	T	.	.	MAF_USDA=1.639
NC_035103.1	22868571	.	A	G	.	.	MAF_INRAE=38.608;MAF_USDA=25.882
NC_035103.1	22868581	.	G	A	.	.	MAF_INRAE=1.667
NC_035103.1	22868606	.	C	T	.	.	MAF_USDA=4.167
NC_035103.1	22868635	.	T	A	.	.	MAF_INRAE=15.789;MAF_USDA=27.976
NC_035103.1	22868702	.	G	T	.	.	MAF_INRAE=25.833;MAF_USDA=8.333
NC_035103.1	22868764	.	T	G	.	.	MAF_USDA=10.241
NC_035103.1	22868770	.	G	T	.	.	MAF_USDA=11.446
NC_035103.1	22869315	.	G	A	.	.	MAF_USDA=6.25
NC_035103.1	22869395	.	T	A	.	.	MAF_USDA=12.651
NC_035103.1	22869418	.	C	T	.	.	MAF_USDA=35.417
NC_035103.1	22869547	.	C	T	.	.	MAF_USDA=4.237
NC_035103.1	22869582	.	T	G	.	.	MAF_USDA=5.422
NC_035103.1	22869583	.	C	T	.	.	MAF_USDA=5.422
NC_035103.1	22869664	.	A	G	.	.	MAF_USDA=10.843
NC_035103.1	22869701	.	C	T	.	.	MAF_USDA=5.932
NC_035103.1	22869872	.	A	C	.	.	MAF_USDA=19.277
NC_035103.1	22869926	.	C	A	.	.	MAF_USDA=2.542
NC_035103.1	22870069	.	C	A	.	.	MAF_INRAE=24.684;MAF_USDA=18.824
NC_035103.1	22870255	.	C	T	.	.	MAF_INRAE=25.316;MAF_USDA=19.412
NC_035103.1	22870265	.	T	C	.	.	MAF_INRAE=44.304;MAF_USDA=28.824
NC_035103.1	22870333	.	G	A	.	.	MAF_INRAE=21.053;MAF_USDA=11.176
NC_035103.1	22870391	.	C	T	.	.	MAF_INRAE=25.833;MAF_USDA=5.294
NC_035103.1	22870441	.	G	T	.	.	MAF_USDA=4.918
NC_035103.1	22870474	.	C	A	.	.	MAF_INRAE=25.833;MAF_USDA=5.294
NC_035103.1	22870512	.	G	A	.	.	MAF_INRAE=25.833;MAF_USDA=5.294
NC_035103.1	22870594	.	C	A	.	.	MAF_INRAE=25.316;MAF_USDA=18.824
NC_035103.1	22870733	.	G	A	.	.	MAF_USDA=1.639
NC_035103.1	22870801	.	A	G	.	.	MAF_INRAE=5.263;MAF_USDA=31.176
NC_035103.1	22870848	.	G	T	.	.	MAF_USDA=2.459
NC_035103.1	22870856	.	A	C	.	.	MAF_INRAE=25.316;MAF_USDA=20.588
NC_035103.1	22870944	.	A	C	.	.	MAF_INRAE=44.937;MAF_USDA=29.412
NC_035103.1	22870958	.	C	T	.	.	MAF_INRAE=25.949;MAF_USDA=19.412
NC_035103.1	22870959	.	A	G	.	.	MAF_INRAE=45.833;MAF_USDA=25.294
NC_035103.1	22870978	.	T	G	.	.	MAF_INRAE=44.937;MAF_USDA=31.176
NC_035103.1	22870984	.	G	A	.	.	MAF_INRAE=22.5;MAF_USDA=1.765
NC_035103.1	22871048	.	G	A	.	.	MAF_USDA=1.639
NC_035103.1	22871163	.	A	G	.	.	MAF_USDA=11.905
NC_035103.1	22871186	.	C	A	.	.	MAF_USDA=2.459
NC_035103.1	22871243	.	C	G	.	.	MAF_USDA=3.279
NC_035103.1	22871344	.	G	A	.	.	MAF_INRAE=17.722;MAF_USDA=6.471
NC_035103.1	22871418	.	T	A	.	.	MAF_INRAE=22.5;MAF_USDA=1.639
NC_035103.1	22871492	.	C	T	.	.	MAF_USDA=6.557
NC_035103.1	22871500	.	C	A	.	.	MAF_USDA=1.176
NC_035103.1	22871527	.	T	C	.	.	MAF_INRAE=25.316;MAF_USDA=18.072
NC_035103.1	22871553	.	A	G	.	.	MAF_USDA=5.833
NC_035103.1	22871595	.	A	T	.	.	MAF_INRAE=28.481;MAF_USDA=45.882
NC_035103.1	22871663	.	A	T	.	.	MAF_INRAE=1.667;MAF_USDA=2.459
NC_035103.1	22871689	.	T	C	.	.	MAF_INRAE=31.667;MAF_USDA=17.213
NC_035103.1	22871733	.	G	A	.	.	MAF_INRAE=22.5
NC_035103.1	22871742	.	A	G	.	.	MAF_INRAE=10.0;MAF_USDA=14.118
NC_035103.1	22871760	.	G	T	.	.	MAF_INRAE=15.19;MAF_USDA=4.706
NC_035103.1	22871771	.	T	G	.	.	MAF_USDA=4.918
NC_035103.1	22871776	.	A	C	.	.	MAF_USDA=4.098
NC_035103.1	22871783	.	T	A	.	.	MAF_USDA=3.279
NC_035103.1	22871786	.	T	G	.	.	MAF_USDA=3.279
NC_035103.1	22871790	.	G	A	.	.	MAF_USDA=6.557
NC_035103.1	22871801	.	A	G	.	.	MAF_USDA=2.459
NC_035103.1	22871811	.	A	C	.	.	MAF_INRAE=5.263;MAF_USDA=2.5
NC_035103.1	22871830	.	C	T	.	.	MAF_INRAE=5.263;MAF_USDA=7.5
NC_035103.1	22871835	.	A	C	.	.	MAF_USDA=5.085
NC_035103.1	22871882	.	A	G	.	.	MAF_USDA=3.571
NC_035103.1	22871903	.	T	G	.	.	MAF_USDA=3.571
NC_035103.1	22871927	.	T	A	.	.	MAF_USDA=4.118
NC_035103.1	22871975	.	G	A	.	.	MAF_INRAE=25.316;MAF_USDA=21.176
NC_035103.1	22872003	.	T	C	.	.	MAF_USDA=3.279
NC_035103.1	22872023	.	C	G	.	.	MAF_INRAE=26.582;MAF_USDA=45.294
NC_035103.1	22872031	.	G	T	.	.	MAF_USDA=3.279
NC_035103.1	22872071	.	G	A	.	.	MAF_USDA=1.639
NC_035103.1	22872094	.	C	A	.	.	MAF_INRAE=25.316;MAF_USDA=18.824
NC_035103.1	22872161	.	T	G	.	.	MAF_USDA=9.836
NC_035103.1	22872252	.	T	A	.	.	MAF_USDA=2.459
NC_035103.1	22872258	.	A	G	.	.	MAF_INRAE=27.848;MAF_USDA=28.824
NC_035103.1	22872392	.	T	A	.	.	MAF_INRAE=25.316;MAF_USDA=19.048
NC_035103.1	22872404	.	C	T	.	.	MAF_USDA=2.083
NC_035103.1	22872453	.	A	C	.	.	MAF_USDA=4.918
NC_035103.1	22872497	.	C	T	.	.	MAF_INRAE=25.949;MAF_USDA=18.235
NC_035103.1	22872553	.	A	T	.	.	MAF_USDA=3.279
NC_035103.1	22872828	.	G	T	.	.	MAF_USDA=4.098
NC_035103.1	22872854	.	G	A	.	.	MAF_USDA=1.639
NC_035103.1	22872890	.	T	A	.	.	MAF_INRAE=47.468;MAF_USDA=31.176
NC_035103.1	22872891	.	A	T	.	.	MAF_USDA=1.639
NC_035103.1	22872901	.	G	A	.	.	MAF_USDA=1.639
NC_035103.1	22872944	.	C	A	.	.	MAF_INRAE=26.582;MAF_USDA=48.214
NC_035103.1	22872945	.	A	C	.	.	MAF_INRAE=5.0
NC_035103.1	22872970	.	T	C	.	.	MAF_USDA=3.333
NC_035103.1	22873067	.	A	C	.	.	MAF_INRAE=25.316;MAF_USDA=19.412
NC_035103.1	22873231	.	C	A	.	.	MAF_INRAE=45.57;MAF_USDA=47.647
NC_035103.1	22873360	.	G	T	.	.	MAF_USDA=1.639
NC_035103.1	22873480	.	T	C	.	.	MAF_USDA=2.459
NC_035103.1	22873482	.	T	G	.	.	MAF_INRAE=22.5;MAF_USDA=7.059
NC_035103.1	22873486	.	G	T	.	.	MAF_INRAE=22.5;MAF_USDA=7.059
NC_035103.1	22873509	.	G	A	.	.	MAF_INRAE=27.215;MAF_USDA=11.765
NC_035103.1	22873511	.	A	G	.	.	MAF_INRAE=43.671;MAF_USDA=22.941
NC_035103.1	22873680	.	T	C	.	.	MAF_INRAE=43.038;MAF_USDA=47.541
NC_035103.1	22873837	.	T	C	.	.	MAF_INRAE=48.101;MAF_USDA=38.824
NC_035103.1	22873838	.	G	A	.	.	MAF_USDA=15.574
NC_035103.1	22873967	.	T	G	.	.	MAF_USDA=5.738
NC_035103.1	22873968	.	C	T	.	.	MAF_USDA=4.918
NC_035103.1	22874048	.	C	G	.	.	MAF_INRAE=10.526
NC_035103.1	22874235	.	G	A	.	.	MAF_INRAE=21.053;MAF_USDA=26.087
NC_035103.1	22874357	.	A	G	.	.	MAF_INRAE=9.494;MAF_USDA=41.765
NC_035103.1	22874448	.	C	T	.	.	MAF_INRAE=15.823;MAF_USDA=5.294
NC_035103.1	22874511	.	G	A	.	.	MAF_INRAE=14.557;MAF_USDA=5.294
NC_035103.1	22874512	.	C	T	.	.	MAF_INRAE=15.833;MAF_USDA=5.294
NC_035103.1	22874524	.	G	C	.	.	MAF_USDA=6.471
NC_035103.1	22874668	.	T	A	.	.	MAF_INRAE=16.456;MAF_USDA=5.294
NC_035103.1	22874714	.	C	T	.	.	MAF_USDA=2.083
NC_035103.1	22874722	.	C	A	.	.	MAF_USDA=1.639
NC_035103.1	22874724	.	C	A	.	.	MAF_USDA=10.656
NC_035103.1	22874807	.	C	G	.	.	MAF_INRAE=15.823;MAF_USDA=5.882
NC_035103.1	22874813	.	A	C	.	.	MAF_INRAE=15.823;MAF_USDA=5.294
NC_035103.1	22874890	.	T	C	.	.	MAF_USDA=1.639
NC_035103.1	22874908	.	A	C	.	.	MAF_INRAE=16.456;MAF_USDA=5.882
NC_035103.1	22875087	.	T	C	.	.	MAF_USDA=1.639
NC_035103.1	22875092	.	C	T	.	.	MAF_USDA=9.016
NC_035103.1	22875104	.	T	A	.	.	MAF_INRAE=7.595;MAF_USDA=10.0
NC_035103.1	22875294	.	C	T	.	.	MAF_INRAE=10.833;MAF_USDA=12.353
NC_035103.1	22875409	.	T	C	.	.	MAF_INRAE=16.456;MAF_USDA=5.294
NC_035103.1	22875416	.	T	C	.	.	MAF_INRAE=1.667
NC_035103.1	22875492	.	G	A	.	.	MAF_INRAE=27.215;MAF_USDA=18.824
NC_035103.1	22875583	.	T	C	.	.	MAF_INRAE=16.456;MAF_USDA=5.294
NC_035103.1	22875751	.	G	T	.	.	MAF_INRAE=7.595;MAF_USDA=9.016
NC_035103.1	22875804	.	C	A	.	.	MAF_INRAE=10.526;MAF_USDA=3.279
NC_035103.1	22875805	.	T	A	.	.	MAF_USDA=4.918
NC_035103.1	22875852	.	C	A	.	.	MAF_INRAE=27.848;MAF_USDA=11.765
NC_035103.1	22875953	.	G	T	.	.	MAF_USDA=14.881
NC_035103.1	22875984	.	T	G	.	.	MAF_USDA=3.279
NC_035103.1	22876008	.	A	C	.	.	MAF_USDA=1.639
NC_035103.1	22876080	.	A	C	.	.	MAF_INRAE=16.456;MAF_USDA=5.294
NC_035103.1	22876117	.	A	C	.	.	MAF_INRAE=1.667
NC_035103.1	22876186	.	G	A	.	.	MAF_USDA=3.279
NC_035103.1	22876299	.	T	G	.	.	MAF_USDA=3.279
NC_035103.1	22876342	.	T	C	.	.	MAF_USDA=4.706
NC_035103.1	22876343	.	C	T	.	.	MAF_INRAE=37.5;MAF_USDA=11.765
NC_035103.1	22877364	.	C	A	.	.	MAF_USDA=1.667
NC_035103.1	22877375	.	G	T	.	.	MAF_USDA=22.024
NC_035103.1	22877460	.	C	A	.	.	MAF_USDA=4.918
NC_035103.1	22877753	.	C	T	.	.	MAF_INRAE=17.089;MAF_USDA=6.471
NC_035103.1	22877754	.	C	T	.	.	MAF_INRAE=3.333
NC_035103.1	22877988	.	A	G	.	.	MAF_INRAE=21.053;MAF_USDA=22.917
NC_035103.1	22878039	.	A	G	.	.	MAF_INRAE=37.975;MAF_USDA=43.529
NC_035103.1	22878091	.	C	A	.	.	MAF_USDA=5.738
NC_035103.1	22878128	.	T	A	.	.	MAF_INRAE=1.667
NC_035103.1	22878140	.	C	A	.	.	MAF_INRAE=8.861;MAF_USDA=19.412
NC_035103.1	22878191	.	A	T	.	.	MAF_USDA=3.279
NC_035103.1	22878194	.	G	A	.	.	MAF_INRAE=1.667;MAF_USDA=4.918
NC_035103.1	22878251	.	C	T	.	.	MAF_INRAE=21.053;MAF_USDA=10.588
NC_035103.1	22878337	.	G	A	.	.	MAF_USDA=9.016
NC_035103.1	22878366	.	T	C	.	.	MAF_INRAE=1.667;MAF_USDA=4.918
NC_035103.1	22878383	.	G	A	.	.	MAF_USDA=2.353
NC_035103.1	22878405	.	C	A	.	.	MAF_USDA=31.25
NC_035103.1	22878448	.	G	A	.	.	MAF_USDA=1.176
NC_035103.1	22878508	.	A	C	.	.	MAF_INRAE=46.203;MAF_USDA=49.412
NC_035103.1	22878623	.	G	T	.	.	MAF_INRAE=22.5;MAF_USDA=2.083
NC_035103.1	22878624	.	A	C	.	.	MAF_INRAE=22.5
NC_035103.1	22878631	.	G	A	.	.	MAF_INRAE=7.595;MAF_USDA=14.706
NC_035103.1	22878670	.	G	A	.	.	MAF_USDA=2.459
NC_035103.1	22878685	.	G	A	.	.	MAF_USDA=1.765
NC_035103.1	22878693	.	G	A	.	.	MAF_INRAE=7.595;MAF_USDA=14.706
NC_035103.1	22878713	.	T	A	.	.	MAF_INRAE=10.127;MAF_USDA=20.0
NC_035103.1	22878814	.	T	G	.	.	MAF_USDA=1.639
NC_035103.1	22878816	.	G	T	.	.	MAF_INRAE=15.823;MAF_USDA=5.294
NC_035103.1	22878919	.	C	T	.	.	MAF_USDA=1.639
NC_035103.1	22878962	.	G	T	.	.	MAF_INRAE=45.57;MAF_USDA=48.235
NC_035103.1	22878964	.	G	C	.	.	MAF_INRAE=1.667;MAF_USDA=6.557
NC_035103.1	22878970	.	C	A	.	.	MAF_INRAE=45.57;MAF_USDA=48.235
NC_035103.1	22879026	.	C	T	.	.	MAF_INRAE=5.263
NC_035103.1	22879049	.	C	T	.	.	MAF_INRAE=11.392;MAF_USDA=24.118
NC_035103.1	22879053	.	C	A	.	.	MAF_INRAE=25.949;MAF_USDA=18.824
NC_035103.1	22879054	.	G	A	.	.	MAF_USDA=2.459
NC_035103.1	22879068	.	C	T	.	.	MAF_USDA=1.639
NC_035103.1	22879091	.	T	G	.	.	MAF_USDA=2.459
NC_035103.1	22879172	.	C	T	.	.	MAF_INRAE=42.405;MAF_USDA=23.529
NC_035103.1	22879273	.	T	G	.	.	MAF_INRAE=42.405;MAF_USDA=28.824
NC_035103.1	22879279	.	T	G	.	.	MAF_USDA=2.459
NC_035103.1	22879448	.	T	G	.	.	MAF_USDA=5.738
NC_035103.1	22879451	.	C	T	.	.	MAF_USDA=1.176
NC_035103.1	22879462	.	C	T	.	.	MAF_INRAE=1.667;MAF_USDA=4.918
NC_035103.1	22879481	.	T	C	.	.	MAF_USDA=8.197
NC_035103.1	22879580	.	G	A	.	.	MAF_USDA=5.738
NC_035103.1	22879852	.	C	A	.	.	MAF_INRAE=16.456;MAF_USDA=5.882
NC_035103.1	22879905	.	C	T	.	.	MAF_INRAE=15.19;MAF_USDA=5.294
NC_035103.1	22879910	.	G	A	.	.	MAF_INRAE=1.667;MAF_USDA=4.918
NC_035103.1	22879942	.	G	A	.	.	MAF_USDA=8.197
NC_035103.1	22879962	.	C	T	.	.	MAF_INRAE=45.57;MAF_USDA=49.412
NC_035103.1	22879965	.	T	A	.	.	MAF_USDA=7.377
NC_035103.1	22880007	.	G	T	.	.	MAF_INRAE=1.667;MAF_USDA=4.918
NC_035103.1	22880028	.	T	C	.	.	MAF_INRAE=1.667;MAF_USDA=1.639
NC_035103.1	22880030	.	C	T	.	.	MAF_INRAE=46.203;MAF_USDA=48.824
NC_035103.1	22880197	.	A	G	.	.	MAF_INRAE=11.392;MAF_USDA=20.588
NC_035103.1	22880198	.	C	T	.	.	MAF_USDA=2.459
NC_035103.1	22880327	.	G	A	.	.	MAF_INRAE=1.667;MAF_USDA=6.557
NC_035103.1	22880345	.	T	G	.	.	MAF_USDA=1.639
NC_035103.1	22880396	.	G	A	.	.	MAF_INRAE=25.316;MAF_USDA=18.824
NC_035103.1	22880411	.	G	A	.	.	MAF_INRAE=1.667;MAF_USDA=6.557
NC_035103.1	22880427	.	T	A	.	.	MAF_USDA=3.279
NC_035103.1	22880439	.	C	T	.	.	MAF_USDA=3.279
NC_035103.1	22880524	.	G	A	.	.	MAF_USDA=1.639
NC_035103.1	22880525	.	C	G	.	.	MAF_USDA=2.459
NC_035103.1	22880583	.	G	A	.	.	MAF_USDA=2.353
NC_035103.1	22880621	.	C	T	.	.	MAF_USDA=2.459
NC_035103.1	22880639	.	T	C	.	.	MAF_USDA=2.459
NC_035103.1	22880642	.	A	T	.	.	MAF_USDA=3.279
NC_035103.1	22880671	.	C	T	.	.	MAF_USDA=2.459
NC_035103.1	22880674	.	C	G	.	.	MAF_INRAE=15.19;MAF_USDA=4.098
NC_035103.1	22880681	.	A	G	.	.	MAF_USDA=1.639
NC_035103.1	22880684	.	T	G	.	.	MAF_INRAE=16.456;MAF_USDA=5.294
NC_035103.1	22880712	.	G	A	.	.	MAF_USDA=7.377
NC_035103.1	22880767	.	G	A	.	.	MAF_USDA=1.176
NC_035103.1	22880775	.	C	T	.	.	MAF_INRAE=27.215;MAF_USDA=17.059
NC_035103.1	22880817	.	T	C	.	.	MAF_INRAE=15.19;MAF_USDA=4.706
NC_035103.1	22880870	.	C	A	.	.	MAF_INRAE=41.139;MAF_USDA=23.529
NC_035103.1	22881052	.	T	A	.	.	MAF_USDA=1.176
NC_035103.1	22881121	.	T	C	.	.	MAF_INRAE=45.57
NC_035103.1	22881139	.	T	A	.	.	MAF_USDA=5.738
NC_035103.1	22881159	.	C	A	.	.	MAF_INRAE=10.526
NC_035103.1	22881207	.	G	A	.	.	MAF_INRAE=41.772;MAF_USDA=24.118
NC_035103.1	22881337	.	G	C	.	.	MAF_INRAE=21.667;MAF_USDA=8.824
NC_035103.1	22881358	.	G	A	.	.	MAF_INRAE=26.582;MAF_USDA=19.412
NC_035103.1	22881506	.	C	A	.	.	MAF_USDA=27.083
NC_035103.1	22881586	.	A	T	.	.	MAF_INRAE=16.456;MAF_USDA=5.294
NC_035103.1	22881588	.	T	A	.	.	MAF_INRAE=48.333;MAF_USDA=44.118
NC_035103.1	22881671	.	A	C	.	.	MAF_INRAE=1.667;MAF_USDA=6.557
NC_035103.1	22881673	.	A	G	.	.	MAF_INRAE=1.667;MAF_USDA=4.918
NC_035103.1	22881727	.	C	T	.	.	MAF_USDA=1.639
NC_035103.1	22881763	.	C	T	.	.	MAF_INRAE=7.595;MAF_USDA=15.294
NC_035103.1	22881849	.	G	A	.	.	MAF_INRAE=46.835;MAF_USDA=46.471
NC_035103.1	22881853	.	A	G	.	.	MAF_INRAE=50.0;MAF_USDA=48.235
NC_035103.1	22881869	.	C	T	.	.	MAF_INRAE=8.861;MAF_USDA=19.412
NC_035103.1	22881908	.	C	A	.	.	MAF_USDA=4.098
NC_035103.1	22881957	.	A	C	.	.	MAF_USDA=2.459
NC_035103.1	22882027	.	C	T	.	.	MAF_INRAE=22.5;MAF_USDA=1.176
NC_035103.1	22882039	.	G	A	.	.	MAF_INRAE=10.526
NC_035103.1	22882063	.	G	T	.	.	MAF_USDA=7.377
NC_035103.1	22882103	.	A	G	.	.	MAF_INRAE=47.468;MAF_USDA=48.235
NC_035103.1	22882127	.	G	A	.	.	MAF_INRAE=10.526;MAF_USDA=1.765
NC_035103.1	22882128	.	G	A	.	.	MAF_USDA=8.333
NC_035103.1	22882143	.	A	G	.	.	MAF_USDA=4.918
NC_035103.1	22882186	.	A	T	.	.	MAF_INRAE=20.0;MAF_USDA=39.583
NC_035103.1	22882187	.	A	T	.	.	MAF_USDA=37.5
NC_035103.1	22882212	.	G	A	.	.	MAF_USDA=5.357
NC_035103.1	22882220	.	A	T	.	.	MAF_USDA=25.0
NC_035103.1	22882225	.	T	A	.	.	MAF_INRAE=48.333
NC_035103.1	22882236	.	A	C	.	.	MAF_INRAE=28.333;MAF_USDA=27.083
NC_035103.1	22882344	.	A	T	.	.	MAF_USDA=2.083
NC_035103.1	22882374	.	G	A	.	.	MAF_USDA=1.639
NC_035103.1	22882378	.	G	A	.	.	MAF_INRAE=47.468;MAF_USDA=47.059
NC_035103.1	22882457	.	T	C	.	.	MAF_INRAE=48.101;MAF_USDA=47.647
NC_035103.1	22882460	.	A	C	.	.	MAF_INRAE=46.667;MAF_USDA=47.059
NC_035103.1	22882466	.	G	A	.	.	MAF_USDA=7.377
NC_035103.1	22882471	.	G	A	.	.	MAF_INRAE=23.333;MAF_USDA=1.176
NC_035103.1	22882536	.	G	T	.	.	MAF_INRAE=45.833;MAF_USDA=46.471
NC_035103.1	22882545	.	C	A	.	.	MAF_INRAE=4.167;MAF_USDA=3.529
NC_035103.1	22882557	.	C	A	.	.	MAF_INRAE=50.0;MAF_USDA=45.882
NC_035103.1	22882634	.	A	G	.	.	MAF_USDA=43.529
NC_035103.1	22882655	.	G	A	.	.	MAF_USDA=1.667
NC_035103.1	22882747	.	A	C	.	.	MAF_INRAE=15.789;MAF_USDA=18.824
NC_035103.1	22882767	.	C	A	.	.	MAF_INRAE=15.789;MAF_USDA=5.294
NC_035103.1	22882771	.	A	C	.	.	MAF_USDA=1.639
NC_035103.1	22882841	.	A	C	.	.	MAF_USDA=18.675
NC_035103.1	22883504	.	T	C	.	.	MAF_INRAE=15.789;MAF_USDA=10.417
NC_035103.1	22883509	.	C	T	.	.	MAF_USDA=4.098
NC_035103.1	22883563	.	G	C	.	.	MAF_INRAE=31.579;MAF_USDA=48.214
NC_035103.1	22883569	.	G	A	.	.	MAF_INRAE=15.789;MAF_USDA=5.357
NC_035103.1	22883641	.	A	C	.	.	MAF_INRAE=7.595;MAF_USDA=15.882
NC_035103.1	22883669	.	A	G	.	.	MAF_INRAE=8.861;MAF_USDA=22.941
NC_035103.1	22883699	.	C	T	.	.	MAF_USDA=1.639
NC_035103.1	22883715	.	G	T	.	.	MAF_USDA=6.557
NC_035103.1	22883720	.	C	T	.	.	MAF_INRAE=10.526;MAF_USDA=6.557
NC_035103.1	22883726	.	A	T	.	.	MAF_USDA=1.639
NC_035103.1	22883741	.	G	C	.	.	MAF_INRAE=47.468;MAF_USDA=47.059
NC_035103.1	22883797	.	G	T	.	.	MAF_INRAE=21.053;MAF_USDA=11.176
NC_035103.1	22883800	.	C	A	.	.	MAF_INRAE=25.949;MAF_USDA=20.0
NC_035103.1	22883801	.	A	C	.	.	MAF_USDA=1.639
NC_035103.1	22883803	.	T	C	.	.	MAF_INRAE=10.526
NC_035103.1	22883806	.	T	G	.	.	MAF_INRAE=16.456;MAF_USDA=4.706
NC_035103.1	22883811	.	A	T	.	.	MAF_USDA=1.639
NC_035103.1	22883813	.	A	C	.	.	MAF_USDA=1.639
NC_035103.1	22883877	.	G	A	.	.	MAF_USDA=7.377
NC_035103.1	22884042	.	T	C	.	.	MAF_USDA=45.882
NC_035103.1	22884069	.	A	G	.	.	MAF_INRAE=31.579;MAF_USDA=33.333
NC_035103.1	22884078	.	G	A	.	.	MAF_USDA=1.639
NC_035103.1	22884081	.	G	A	.	.	MAF_INRAE=28.481;MAF_USDA=17.059
NC_035103.1	22884088	.	G	A	.	.	MAF_INRAE=15.823;MAF_USDA=5.294
NC_035103.1	22884092	.	C	A	.	.	MAF_INRAE=44.167;MAF_USDA=47.059
NC_035103.1	22884100	.	T	C	.	.	MAF_INRAE=50.0;MAF_USDA=46.471
NC_035103.1	22884146	.	A	T	.	.	MAF_INRAE=46.835;MAF_USDA=47.059
NC_035103.1	22884188	.	G	T	.	.	MAF_INRAE=24.684;MAF_USDA=28.235
NC_035103.1	22884303	.	A	G	.	.	MAF_INRAE=48.101;MAF_USDA=45.294
NC_035103.1	22884332	.	T	A	.	.	MAF_INRAE=50.0;MAF_USDA=43.529
NC_035103.1	22884346	.	T	C	.	.	MAF_USDA=2.941
NC_035103.1	22884347	.	G	A	.	.	MAF_USDA=2.941
NC_035103.1	22884419	.	C	T	.	.	MAF_USDA=3.39
NC_035103.1	22884422	.	A	G	.	.	MAF_INRAE=23.333;MAF_USDA=1.695
NC_035103.1	22884484	.	G	T	.	.	MAF_INRAE=49.367;MAF_USDA=47.059
NC_035103.1	22884490	.	A	C	.	.	MAF_INRAE=49.367;MAF_USDA=46.471
NC_035103.1	22884491	.	T	A	.	.	MAF_INRAE=45.0;MAF_USDA=46.471
NC_035103.1	22884527	.	G	A	.	.	MAF_INRAE=7.595;MAF_USDA=14.118
NC_035103.1	22884568	.	A	T	.	.	MAF_USDA=1.176
NC_035103.1	22884582	.	G	A	.	.	MAF_INRAE=47.468;MAF_USDA=45.882
NC_035103.1	22884607	.	G	A	.	.	MAF_INRAE=25.316;MAF_USDA=19.643
NC_035103.1	22884720	.	G	A	.	.	MAF_INRAE=14.557;MAF_USDA=5.294
NC_035103.1	22884724	.	G	T	.	.	MAF_INRAE=45.0;MAF_USDA=47.647
NC_035103.1	22884754	.	G	A	.	.	MAF_INRAE=1.667;MAF_USDA=7.377
NC_035103.1	22884771	.	A	G	.	.	MAF_USDA=5.738
NC_035103.1	22884790	.	A	T	.	.	MAF_INRAE=25.949;MAF_USDA=19.412
NC_035103.1	22884824	.	T	G	.	.	MAF_INRAE=46.835;MAF_USDA=47.059
NC_035103.1	22884947	.	C	T	.	.	MAF_USDA=5.833
NC_035103.1	22884962	.	T	G	.	.	MAF_USDA=4.167
NC_035103.1	22884983	.	G	A	.	.	MAF_USDA=4.098
NC_035103.1	22885040	.	C	G	.	.	MAF_USDA=1.639
NC_035103.1	22885078	.	T	A	.	.	MAF_INRAE=3.333;MAF_USDA=12.941
NC_035103.1	22885119	.	A	T	.	.	MAF_INRAE=3.333;MAF_USDA=3.529
NC_035103.1	22885122	.	T	C	.	.	MAF_INRAE=46.203;MAF_USDA=48.824
NC_035103.1	22885128	.	T	A	.	.	MAF_INRAE=1.667;MAF_USDA=2.459
NC_035103.1	22885131	.	T	A	.	.	MAF_USDA=2.459
NC_035103.1	22885133	.	T	C	.	.	MAF_INRAE=15.789;MAF_USDA=5.294
NC_035103.1	22885181	.	A	G	.	.	MAF_INRAE=24.684;MAF_USDA=19.643
NC_035103.1	22885183	.	T	A	.	.	MAF_INRAE=27.5;MAF_USDA=19.643
NC_035103.1	22885196	.	G	A	.	.	MAF_USDA=4.918
NC_035103.1	22885202	.	C	T	.	.	MAF_INRAE=47.468;MAF_USDA=47.647
NC_035103.1	22885209	.	C	T	.	.	MAF_USDA=1.639
NC_035103.1	22885210	.	T	A	.	.	MAF_USDA=2.459
NC_035103.1	22885237	.	G	A	.	.	MAF_USDA=2.459
NC_035103.1	22885265	.	C	T	.	.	MAF_USDA=2.542
NC_035103.1	22885266	.	G	A	.	.	MAF_USDA=2.459
NC_035103.1	22885270	.	G	A	.	.	MAF_INRAE=47.468;MAF_USDA=45.882
NC_035103.1	22885272	.	C	G	.	.	MAF_INRAE=1.667
NC_035103.1	22885299	.	C	A	.	.	MAF_INRAE=47.468;MAF_USDA=46.471
NC_035103.1	22885305	.	C	T	.	.	MAF_INRAE=10.526
NC_035103.1	22885311	.	C	T	.	.	MAF_INRAE=10.0;MAF_USDA=11.176
NC_035103.1	22885312	.	G	A	.	.	MAF_USDA=2.459
NC_035103.1	22885387	.	C	G	.	.	MAF_USDA=1.176
NC_035103.1	22885406	.	T	A	.	.	MAF_INRAE=5.263
NC_035103.1	22885461	.	A	G	.	.	MAF_INRAE=14.557;MAF_USDA=4.706
NC_035103.1	22885476	.	T	G	.	.	MAF_INRAE=14.557;MAF_USDA=4.706
NC_035103.1	22885511	.	T	G	.	.	MAF_USDA=31.25
NC_035103.1	22885515	.	G	C	.	.	MAF_INRAE=45.833;MAF_USDA=31.25
NC_035103.1	22885517	.	T	G	.	.	MAF_INRAE=45.833;MAF_USDA=31.25
NC_035103.1	22885548	.	A	T	.	.	MAF_INRAE=16.456;MAF_USDA=4.706
NC_035103.1	22885567	.	A	C	.	.	MAF_INRAE=48.101;MAF_USDA=47.647
NC_035103.1	22885587	.	A	C	.	.	MAF_INRAE=10.526
NC_035103.1	22885636	.	C	A	.	.	MAF_USDA=29.167
NC_035103.1	22885637	.	T	G	.	.	MAF_USDA=29.167
NC_035103.1	22885647	.	A	T	.	.	MAF_INRAE=3.333
NC_035103.1	22885770	.	C	T	.	.	MAF_USDA=1.639
NC_035103.1	22885785	.	C	T	.	.	MAF_INRAE=46.835;MAF_USDA=48.235
NC_035103.1	22885793	.	T	A	.	.	MAF_INRAE=27.215;MAF_USDA=28.235
NC_035103.1	22885835	.	C	A	.	.	MAF_INRAE=10.526
NC_035103.1	22885845	.	T	C	.	.	MAF_INRAE=22.5;MAF_USDA=1.639
NC_035103.1	22885876	.	C	T	.	.	MAF_USDA=4.706
NC_035103.1	22885954	.	G	A	.	.	MAF_INRAE=10.526
NC_035103.1	22885963	.	C	G	.	.	MAF_USDA=1.19
NC_035103.1	22885987	.	C	T	.	.	MAF_USDA=1.176
NC_035103.1	22885988	.	G	A	.	.	MAF_USDA=4.098
NC_035103.1	22886069	.	G	A	.	.	MAF_INRAE=31.579;MAF_USDA=39.881
NC_035103.1	22886080	.	T	A	.	.	MAF_INRAE=3.333;MAF_USDA=21.765
NC_035103.1	22886084	.	C	T	.	.	MAF_USDA=1.639
NC_035103.1	22886095	.	T	C	.	.	MAF_INRAE=45.0;MAF_USDA=42.941
NC_035103.1	22886185	.	G	A	.	.	MAF_INRAE=1.667;MAF_USDA=5.085
NC_035103.1	22886235	.	T	C	.	.	MAF_INRAE=25.316;MAF_USDA=17.059
NC_035103.1	22886274	.	C	T	.	.	MAF_USDA=1.639
NC_035103.1	22886348	.	G	C	.	.	MAF_INRAE=46.203;MAF_USDA=47.619
NC_035103.1	22886351	.	A	G	.	.	MAF_USDA=2.5
NC_035103.1	22886500	.	G	T	.	.	MAF_INRAE=47.468;MAF_USDA=47.059
NC_035103.1	22886609	.	T	C	.	.	MAF_INRAE=1.667;MAF_USDA=1.667
NC_035103.1	22886622	.	A	G	.	.	MAF_INRAE=46.835;MAF_USDA=46.429
NC_035103.1	22886623	.	G	T	.	.	MAF_USDA=4.167
NC_035103.1	22886628	.	A	G	.	.	MAF_USDA=1.667
NC_035103.1	22886693	.	T	G	.	.	MAF_INRAE=16.456;MAF_USDA=4.706
NC_035103.1	22886739	.	T	A	.	.	MAF_INRAE=46.835;MAF_USDA=46.471
NC_035103.1	22886740	.	T	A	.	.	MAF_INRAE=48.333;MAF_USDA=46.471
NC_035103.1	22886767	.	C	A	.	.	MAF_INRAE=46.835;MAF_USDA=46.471
NC_035103.1	22886821	.	G	T	.	.	MAF_INRAE=3.333
NC_035103.1	22886873	.	T	C	.	.	MAF_INRAE=46.203;MAF_USDA=41.765
NC_035103.1	22886881	.	C	A	.	.	MAF_INRAE=24.684;MAF_USDA=18.235
NC_035103.1	22886899	.	C	T	.	.	MAF_INRAE=5.263
NC_035103.1	22886911	.	G	A	.	.	MAF_INRAE=8.861;MAF_USDA=22.941
NC_035103.1	22886934	.	A	T	.	.	MAF_USDA=4.918
NC_035103.1	22886971	.	A	G	.	.	MAF_INRAE=25.316;MAF_USDA=18.824
NC_035103.1	22887002	.	G	A	.	.	MAF_INRAE=18.354;MAF_USDA=7.059
NC_035103.1	22887073	.	G	T	.	.	MAF_INRAE=46.203;MAF_USDA=47.647
NC_035103.1	22887085	.	T	C	.	.	MAF_INRAE=46.203;MAF_USDA=47.647
NC_035103.1	22887100	.	C	A	.	.	MAF_USDA=1.639
NC_035103.1	22887147	.	G	A	.	.	MAF_USDA=8.197
NC_035103.1	22887189	.	T	G	.	.	MAF_INRAE=25.0;MAF_USDA=40.588
NC_035103.1	22887214	.	T	C	.	.	MAF_INRAE=25.0;MAF_USDA=40.588
NC_035103.1	22887229	.	C	T	.	.	MAF_INRAE=25.0;MAF_USDA=40.588
NC_035103.1	22887237	.	A	G	.	.	MAF_USDA=8.197
NC_035103.1	22887279	.	G	A	.	.	MAF_USDA=8.197
NC_035103.1	22887281	.	A	G	.	.	MAF_INRAE=29.114;MAF_USDA=11.765
NC_035103.1	22887318	.	G	C	.	.	MAF_INRAE=7.595;MAF_USDA=14.706
NC_035103.1	22887325	.	C	T	.	.	MAF_USDA=2.353
NC_035103.1	22887437	.	G	C	.	.	MAF_INRAE=7.595;MAF_USDA=15.294
NC_035103.1	22887456	.	A	T	.	.	MAF_INRAE=7.5;MAF_USDA=4.167
NC_035103.1	22887460	.	C	T	.	.	MAF_INRAE=7.5;MAF_USDA=4.167
NC_035103.1	22887483	.	T	C	.	.	MAF_INRAE=25.0;MAF_USDA=40.0
NC_035103.1	22887492	.	T	G	.	.	MAF_INRAE=21.053;MAF_USDA=14.706
NC_035103.1	22887500	.	G	A	.	.	MAF_INRAE=15.789;MAF_USDA=18.824
NC_035103.1	22887528	.	A	C	.	.	MAF_INRAE=26.667
NC_035103.1	22887538	.	G	A	.	.	MAF_USDA=2.459
NC_035103.1	22887541	.	C	G	.	.	MAF_INRAE=23.333;MAF_USDA=35.882
NC_035103.1	22887543	.	T	G	.	.	MAF_INRAE=23.333;MAF_USDA=35.882
NC_035103.1	22887545	.	T	C	.	.	MAF_INRAE=23.333;MAF_USDA=35.882
NC_035103.1	22887580	.	G	A	.	.	MAF_INRAE=7.595;MAF_USDA=14.118
NC_035103.1	22887619	.	C	T	.	.	MAF_USDA=4.918
NC_035103.1	22887658	.	G	A	.	.	MAF_USDA=1.176
NC_035103.1	22887669	.	C	A	.	.	MAF_INRAE=44.304;MAF_USDA=44.118
NC_035103.1	22887756	.	G	A	.	.	MAF_USDA=4.918
NC_035103.1	22887779	.	A	G	.	.	MAF_USDA=4.918
NC_035103.1	22887872	.	T	G	.	.	MAF_INRAE=5.263
NC_035103.1	22887875	.	G	T	.	.	MAF_INRAE=42.5;MAF_USDA=43.529
NC_035103.1	22887883	.	A	C	.	.	MAF_INRAE=1.667
NC_035103.1	22887891	.	G	A	.	.	MAF_INRAE=1.667
NC_035103.1	22887996	.	T	G	.	.	MAF_INRAE=36.076;MAF_USDA=41.765
NC_035103.1	22888067	.	T	A	.	.	MAF_INRAE=35.443;MAF_USDA=42.353
NC_035103.1	22888093	.	A	G	.	.	MAF_INRAE=35.443;MAF_USDA=42.353
NC_035103.1	22888136	.	G	A	.	.	MAF_USDA=4.098
NC_035103.1	22888137	.	C	G	.	.	MAF_USDA=4.098
NC_035103.1	22888153	.	C	A	.	.	MAF_USDA=2.459
NC_035103.1	22888204	.	G	A	.	.	MAF_INRAE=7.595;MAF_USDA=15.294
NC_035103.1	22888237	.	C	A	.	.	MAF_USDA=3.279
NC_035103.1	22888265	.	C	T	.	.	MAF_INRAE=25.316;MAF_USDA=11.176
NC_035103.1	22888312	.	C	T	.	.	MAF_USDA=5.738
NC_035103.1	22888314	.	A	C	.	.	MAF_USDA=4.706
NC_035103.1	22888322	.	T	C	.	.	MAF_USDA=1.639
NC_035103.1	22888350	.	G	A	.	.	MAF_INRAE=22.5;MAF_USDA=8.824
NC_035103.1	22888392	.	A	G	.	.	MAF_USDA=2.459
NC_035103.1	22888403	.	A	C	.	.	MAF_USDA=2.459
NC_035103.1	22888406	.	C	T	.	.	MAF_USDA=2.459
NC_035103.1	22888416	.	A	G	.	.	MAF_USDA=2.459
NC_035103.1	22888425	.	A	G	.	.	MAF_INRAE=35.443;MAF_USDA=41.176
NC_035103.1	22888428	.	C	T	.	.	MAF_USDA=1.176
NC_035103.1	22888441	.	A	G	.	.	MAF_USDA=2.459
NC_035103.1	22888442	.	C	T	.	.	MAF_INRAE=10.0;MAF_USDA=12.353
NC_035103.1	22888464	.	G	C	.	.	MAF_INRAE=36.076;MAF_USDA=42.353
NC_035103.1	22888486	.	G	T	.	.	MAF_USDA=2.459
NC_035103.1	22888491	.	T	G	.	.	MAF_INRAE=9.167;MAF_USDA=11.765
NC_035103.1	22888498	.	G	A	.	.	MAF_USDA=3.279
NC_035103.1	22888506	.	C	A	.	.	MAF_INRAE=43.038;MAF_USDA=33.333
NC_035103.1	22888549	.	T	G	.	.	MAF_INRAE=35.443;MAF_USDA=37.647
NC_035103.1	22888618	.	G	A	.	.	MAF_INRAE=17.722;MAF_USDA=5.882
NC_035103.1	22888656	.	C	T	.	.	MAF_USDA=5.738
NC_035103.1	22888700	.	A	G	.	.	MAF_INRAE=35.443;MAF_USDA=42.941
NC_035103.1	22888732	.	T	A	.	.	MAF_USDA=2.5
NC_035103.1	22888742	.	G	A	.	.	MAF_USDA=4.918
NC_035103.1	22888784	.	T	C	.	.	MAF_USDA=10.656
NC_035103.1	22888793	.	G	A	.	.	MAF_INRAE=8.333;MAF_USDA=11.765
NC_035103.1	22888838	.	T	C	.	.	MAF_USDA=4.706
NC_035103.1	22888850	.	T	C	.	.	MAF_INRAE=8.228;MAF_USDA=19.412
NC_035103.1	22888937	.	C	G	.	.	MAF_INRAE=21.519;MAF_USDA=10.588
NC_035103.1	22889031	.	T	A	.	.	MAF_INRAE=25.949;MAF_USDA=25.0
NC_035103.1	22889035	.	T	C	.	.	MAF_USDA=1.695
NC_035103.1	22889039	.	A	T	.	.	MAF_USDA=25.0
NC_035103.1	22889041	.	C	T	.	.	MAF_USDA=25.0
NC_035103.1	22889042	.	G	T	.	.	MAF_USDA=25.0
NC_035103.1	22889047	.	T	A	.	.	MAF_INRAE=20.0;MAF_USDA=25.0
NC_035103.1	22889054	.	A	G	.	.	MAF_USDA=1.667
NC_035103.1	22889090	.	A	G	.	.	MAF_INRAE=21.053;MAF_USDA=10.588
NC_035103.1	22889107	.	A	T	.	.	MAF_INRAE=39.873;MAF_USDA=44.118
NC_035103.1	22889120	.	G	A	.	.	MAF_USDA=4.098
NC_035103.1	22889135	.	T	C	.	.	MAF_USDA=4.098
NC_035103.1	22889140	.	TTGGTTTAAATA	TTGGTTTAAATT	.	.	MAF_USDA=25.0
NC_035103.1	22889176	.	G	T	.	.	MAF_USDA=18.75
NC_035103.1	22889179	.	A	C	.	.	MAF_USDA=38.136
NC_035103.1	22889199	.	T	C	.	.	MAF_USDA=10.119
NC_035103.1	22889211	.	C	A	.	.	MAF_INRAE=2.5;MAF_USDA=27.083
NC_035103.1	22889216	.	G	T	.	.	MAF_INRAE=22.5;MAF_USDA=2.083
NC_035103.1	22889233	.	A	T	.	.	MAF_INRAE=2.5;MAF_USDA=31.25
NC_035103.1	22889266	.	T	A	.	.	MAF_INRAE=10.0
NC_035103.1	22889278	.	C	T	.	.	MAF_INRAE=44.167;MAF_USDA=48.214
NC_035103.1	22889340	.	C	T	.	.	MAF_USDA=10.119
NC_035103.1	22889354	.	T	A	.	.	MAF_USDA=19.412
NC_035103.1	22889382	.	A	G	.	.	MAF_USDA=18.75
NC_035103.1	22889416	.	T	C	.	.	MAF_USDA=50.0
NC_035103.1	22889442	.	C	G	.	.	MAF_INRAE=15.789;MAF_USDA=16.667
NC_035103.1	22889443	.	G	C	.	.	MAF_USDA=2.5
NC_035103.1	22889464	.	T	G	.	.	MAF_USDA=4.706
NC_035103.1	22889469	.	C	T	.	.	MAF_INRAE=16.456;MAF_USDA=10.417
NC_035103.1	22889476	.	A	C	.	.	MAF_USDA=1.639
NC_035103.1	22889477	.	G	A	.	.	MAF_INRAE=36.076;MAF_USDA=41.765
NC_035103.1	22889531	.	G	C	.	.	MAF_INRAE=29.747;MAF_USDA=9.412
NC_035103.1	22889586	.	C	A	.	.	MAF_INRAE=44.937;MAF_USDA=34.706
NC_035103.1	22889590	.	C	T	.	.	MAF_INRAE=8.228;MAF_USDA=21.765
NC_035103.1	22889603	.	C	T	.	.	MAF_INRAE=36.709;MAF_USDA=44.706
NC_035103.1	22889649	.	C	T	.	.	MAF_INRAE=42.105;MAF_USDA=22.917
NC_035103.1	22889656	.	A	C	.	.	MAF_INRAE=15.789
NC_035103.1	22889697	.	G	T	.	.	MAF_INRAE=15.789;MAF_USDA=20.0
NC_035103.1	22889718	.	A	T	.	.	MAF_INRAE=15.789;MAF_USDA=43.529
NC_035103.1	22889732	.	C	G	.	.	MAF_INRAE=24.684;MAF_USDA=22.353
NC_035103.1	22889748	.	T	C	.	.	MAF_USDA=1.639
NC_035103.1	22889750	.	C	G	.	.	MAF_USDA=14.754
NC_035103.1	22889779	.	C	T	.	.	MAF_INRAE=36.709;MAF_USDA=42.353
NC_035103.1	22889822	.	C	T	.	.	MAF_INRAE=30.38;MAF_USDA=11.765
NC_035103.1	22889837	.	G	C	.	.	MAF_USDA=1.639
NC_035103.1	22889896	.	A	G	.	.	MAF_INRAE=35.443;MAF_USDA=41.765
NC_035103.1	22889917	.	G	A	.	.	MAF_INRAE=24.051;MAF_USDA=17.059
NC_035103.1	22890009	.	A	G	.	.	MAF_INRAE=36.076;MAF_USDA=41.765
NC_035103.1	22890056	.	C	T	.	.	MAF_INRAE=29.747;MAF_USDA=11.176
NC_035103.1	22890105	.	C	A	.	.	MAF_USDA=3.279
NC_035103.1	22890127	.	G	A	.	.	MAF_INRAE=22.5;MAF_USDA=1.176
NC_035103.1	22890173	.	G	A	.	.	MAF_INRAE=15.823;MAF_USDA=10.588
NC_035103.1	22890183	.	T	C	.	.	MAF_USDA=4.167
NC_035103.1	22890217	.	A	C	.	.	MAF_USDA=7.377
NC_035103.1	22890218	.	G	T	.	.	MAF_USDA=2.459
NC_035103.1	22890306	.	G	C	.	.	MAF_INRAE=37.342;MAF_USDA=46.471
NC_035103.1	22890310	.	T	A	.	.	MAF_INRAE=39.167;MAF_USDA=45.882
NC_035103.1	22890311	.	G	A	.	.	MAF_INRAE=39.167;MAF_USDA=45.294
NC_035103.1	22890336	.	C	A	.	.	MAF_INRAE=20.833;MAF_USDA=2.353
NC_035103.1	22890350	.	A	G	.	.	MAF_INRAE=1.667;MAF_USDA=6.557
NC_035103.1	22890396	.	A	T	.	.	MAF_INRAE=41.139;MAF_USDA=40.588
NC_035103.1	22890404	.	C	A	.	.	MAF_INRAE=21.053;MAF_USDA=12.353
NC_035103.1	22890508	.	C	T	.	.	MAF_INRAE=15.19;MAF_USDA=9.412
NC_035103.1	22890553	.	C	T	.	.	MAF_USDA=1.639
NC_035103.1	22890554	.	G	A	.	.	MAF_USDA=1.639
NC_035103.1	22890694	.	A	G	.	.	MAF_INRAE=5.263
NC_035103.1	22890723	.	C	A	.	.	MAF_INRAE=36.842;MAF_USDA=22.353
NC_035103.1	22890758	.	C	T	.	.	MAF_INRAE=17.722;MAF_USDA=5.882
NC_035103.1	22890766	.	G	T	.	.	MAF_INRAE=17.722;MAF_USDA=5.882
NC_035103.1	22890768	.	T	C	.	.	MAF_INRAE=15.19;MAF_USDA=11.176
NC_035103.1	22890793	.	A	C	.	.	MAF_USDA=9.016
NC_035103.1	22890795	.	T	A	.	.	MAF_USDA=5.738
NC_035103.1	22890796	.	T	A	.	.	MAF_USDA=3.279
NC_035103.1	22890801	.	G	T	.	.	MAF_INRAE=19.62;MAF_USDA=34.706
NC_035103.1	22890806	.	G	T	.	.	MAF_INRAE=34.177;MAF_USDA=32.941
NC_035103.1	22890828	.	G	A	.	.	MAF_INRAE=43.038;MAF_USDA=45.882
NC_035103.1	22890887	.	G	A	.	.	MAF_USDA=1.667
NC_035103.1	22890972	.	A	T	.	.	MAF_INRAE=48.101;MAF_USDA=45.294
NC_035103.1	22891056	.	T	G	.	.	MAF_INRAE=5.263
NC_035103.1	22891127	.	G	A	.	.	MAF_INRAE=30.38;MAF_USDA=11.765
NC_035103.1	22891135	.	T	G	.	.	MAF_INRAE=1.667;MAF_USDA=2.459
NC_035103.1	22891199	.	T	A	.	.	MAF_INRAE=15.19;MAF_USDA=4.118
NC_035103.1	22891244	.	G	A	.	.	MAF_USDA=2.459
NC_035103.1	22891268	.	C	G	.	.	MAF_INRAE=30.0;MAF_USDA=33.333
NC_035103.1	22891270	.	A	G	.	.	MAF_INRAE=30.0;MAF_USDA=37.059
NC_035103.1	22891284	.	C	T	.	.	MAF_INRAE=34.177;MAF_USDA=37.059
NC_035103.1	22891499	.	C	T	.	.	MAF_USDA=18.824
NC_035103.1	22891503	.	G	A	.	.	MAF_INRAE=21.053;MAF_USDA=10.588
NC_035103.1	22891560	.	A	T	.	.	MAF_USDA=46.471
NC_035103.1	22891604	.	G	A	.	.	MAF_INRAE=15.19;MAF_USDA=4.706
NC_035103.1	22891654	.	A	C	.	.	MAF_INRAE=15.19;MAF_USDA=4.706
NC_035103.1	22891669	.	T	G	.	.	MAF_INRAE=15.19;MAF_USDA=4.706
NC_035103.1	22891747	.	A	G	.	.	MAF_INRAE=33.544;MAF_USDA=37.059
NC_035103.1	22891764	.	C	T	.	.	MAF_INRAE=14.557;MAF_USDA=4.118
NC_035103.1	22891765	.	C	A	.	.	MAF_INRAE=3.333;MAF_USDA=3.529
NC_035103.1	22891882	.	C	T	.	.	MAF_INRAE=22.5;MAF_USDA=1.176
NC_035103.1	22892112	.	G	T	.	.	MAF_INRAE=3.333;MAF_USDA=7.647
NC_035103.1	22892134	.	C	T	.	.	MAF_INRAE=21.053;MAF_USDA=10.588
NC_035103.1	22892175	.	G	A	.	.	MAF_USDA=10.656
NC_035103.1	22892229	.	C	T	.	.	MAF_INRAE=3.333;MAF_USDA=3.529
NC_035103.1	22892255	.	G	T	.	.	MAF_USDA=3.279
NC_035103.1	22892435	.	ATG	ATT	.	.	MAF_USDA=33.333
NC_035103.1	22892437	.	G	T	.	.	MAF_INRAE=35.443
NC_035103.1	22892439	.	A	C	.	.	MAF_INRAE=3.333;MAF_USDA=2.083
NC_035103.1	22892441	.	G	T	.	.	MAF_INRAE=3.333;MAF_USDA=2.353
NC_035103.1	22892621	.	T	A	.	.	MAF_INRAE=21.053;MAF_USDA=10.588
NC_035103.1	22892695	.	C	T	.	.	MAF_USDA=4.118
NC_035103.1	22892718	.	C	T	.	.	MAF_USDA=1.639
NC_035103.1	22892719	.	C	T	.	.	MAF_USDA=2.353
NC_035103.1	22892765	.	G	A	.	.	MAF_INRAE=1.667;MAF_USDA=2.459
NC_035103.1	22892850	.	G	A	.	.	MAF_USDA=2.459
NC_035103.1	22892889	.	G	T	.	.	MAF_INRAE=48.734;MAF_USDA=30.0
NC_035103.1	22892933	.	T	G	.	.	MAF_INRAE=31.646;MAF_USDA=22.917
NC_035103.1	22892984	.	T	G	.	.	MAF_INRAE=31.013;MAF_USDA=14.706
NC_035103.1	22893069	.	A	T	.	.	MAF_INRAE=3.333
NC_035103.1	22893088	.	G	A	.	.	MAF_INRAE=48.734;MAF_USDA=32.353
NC_035103.1	22893240	.	C	T	.	.	MAF_INRAE=35.443;MAF_USDA=8.235
NC_035103.1	22893261	.	C	A	.	.	MAF_INRAE=18.333
NC_035103.1	22893378	.	C	T	.	.	MAF_USDA=2.459
NC_035103.1	22893396	.	C	G	.	.	MAF_USDA=2.459
NC_035103.1	22893436	.	T	G	.	.	MAF_INRAE=1.667
NC_035103.1	22893448	.	A	G	.	.	MAF_INRAE=1.667;MAF_USDA=6.557
NC_035103.1	22893451	.	A	T	.	.	MAF_USDA=6.557
NC_035103.1	22893452	.	C	A	.	.	MAF_USDA=6.557
NC_035103.1	22893453	.	T	C	.	.	MAF_USDA=6.557
NC_035103.1	22893475	.	A	C	.	.	MAF_USDA=4.918
NC_035103.1	22893564	.	T	C	.	.	MAF_INRAE=26.667
NC_035103.1	22893593	.	G	A	.	.	MAF_USDA=1.639
NC_035103.1	22893601	.	C	T	.	.	MAF_INRAE=30.38;MAF_USDA=12.353
NC_035103.1	22893611	.	C	T	.	.	MAF_USDA=4.918
NC_035103.1	22893672	.	T	A	.	.	MAF_INRAE=34.177;MAF_USDA=12.353
NC_035103.1	22893674	.	A	T	.	.	MAF_INRAE=40.0
NC_035103.1	22893679	.	T	A	.	.	MAF_INRAE=10.0;MAF_USDA=14.118
NC_035103.1	22893700	.	T	C	.	.	MAF_USDA=7.059
NC_035103.1	22893701	.	A	C	.	.	MAF_USDA=5.738
NC_035103.1	22893711	.	A	G	.	.	MAF_USDA=1.639
NC_035103.1	22893765	.	C	T	.	.	MAF_USDA=1.176
NC_035103.1	22893819	.	A	C	.	.	MAF_INRAE=8.861;MAF_USDA=20.0
NC_035103.1	22893966	.	C	A	.	.	MAF_USDA=9.016
NC_035103.1	22894001	.	G	T	.	.	MAF_INRAE=19.62;MAF_USDA=34.118
NC_035103.1	22894137	.	C	A	.	.	MAF_USDA=4.098
NC_035103.1	22894376	.	A	G	.	.	MAF_INRAE=4.167
NC_035103.1	22894382	.	A	T	.	.	MAF_INRAE=18.987
NC_035103.1	22894409	.	T	C	.	.	MAF_INRAE=17.722;MAF_USDA=31.176
NC_035103.1	22894415	.	T	C	.	.	MAF_INRAE=29.114;MAF_USDA=11.176
NC_035103.1	22894438	.	C	T	.	.	MAF_INRAE=18.987;MAF_USDA=30.0
NC_035103.1	22894442	.	G	A	.	.	MAF_USDA=6.557
NC_035103.1	22894480	.	A	C	.	.	MAF_USDA=7.377
NC_035103.1	22894512	.	C	A	.	.	MAF_USDA=3.279
NC_035103.1	22894525	.	G	T	.	.	MAF_USDA=1.639
NC_035103.1	22894532	.	C	T	.	.	MAF_USDA=1.639
NC_035103.1	22894535	.	T	C	.	.	MAF_INRAE=21.519;MAF_USDA=35.294
NC_035103.1	22894598	.	G	A	.	.	MAF_INRAE=10.0;MAF_USDA=11.176
NC_035103.1	22894602	.	T	G	.	.	MAF_INRAE=46.203;MAF_USDA=17.647
NC_035103.1	22894664	.	C	T	.	.	MAF_USDA=2.353
NC_035103.1	22894715	.	G	A	.	.	MAF_USDA=3.279
NC_035103.1	22894725	.	A	G	.	.	MAF_INRAE=22.152;MAF_USDA=35.294
NC_035103.1	22894820	.	G	T	.	.	MAF_INRAE=5.263;MAF_USDA=11.176
NC_035103.1	22894889	.	A	C	.	.	MAF_USDA=4.167
NC_035103.1	22894894	.	C	A	.	.	MAF_INRAE=36.842;MAF_USDA=47.024
NC_035103.1	22894907	.	G	A	.	.	MAF_INRAE=34.177;MAF_USDA=47.024
NC_035103.1	22894925	.	A	G	.	.	MAF_INRAE=22.152;MAF_USDA=34.118
NC_035103.1	22894946	.	C	G	.	.	MAF_USDA=3.279
NC_035103.1	22894948	.	G	T	.	.	MAF_USDA=3.279
NC_035103.1	22894991	.	A	C	.	.	MAF_INRAE=45.57;MAF_USDA=17.647
NC_035103.1	22895001	.	A	T	.	.	MAF_INRAE=31.013;MAF_USDA=47.059
NC_035103.1	22895118	.	G	A	.	.	MAF_USDA=1.639
NC_035103.1	22895219	.	G	A	.	.	MAF_INRAE=30.0;MAF_USDA=50.0
NC_035103.1	22895224	.	A	G	.	.	MAF_INRAE=21.667;MAF_USDA=25.0
NC_035103.1	22895229	.	T	C	.	.	MAF_USDA=9.016
NC_035103.1	22895290	.	A	T	.	.	MAF_INRAE=49.167;MAF_USDA=15.882
NC_035103.1	22895305	.	G	A	.	.	MAF_USDA=4.098
NC_035103.1	22895329	.	G	C	.	.	MAF_INRAE=5.263;MAF_USDA=3.529
NC_035103.1	22895389	.	T	G	.	.	MAF_USDA=3.279
NC_035103.1	22895437	.	C	G	.	.	MAF_INRAE=20.0;MAF_USDA=38.824
NC_035103.1	22895440	.	A	C	.	.	MAF_INRAE=20.0;MAF_USDA=40.0
NC_035103.1	22895472	.	C	T	.	.	MAF_INRAE=5.263
NC_035103.1	22895578	.	T	C	.	.	MAF_INRAE=1.667
NC_035103.1	22895638	.	C	T	.	.	MAF_USDA=1.639
NC_035103.1	22895643	.	C	G	.	.	MAF_USDA=1.639
NC_035103.1	22895696	.	A	C	.	.	MAF_INRAE=3.333;MAF_USDA=5.882
NC_035103.1	22895702	.	C	T	.	.	MAF_INRAE=5.263
NC_035103.1	22895703	.	G	A	.	.	MAF_INRAE=18.354;MAF_USDA=11.176
NC_035103.1	22895707	.	T	C	.	.	MAF_INRAE=29.167;MAF_USDA=50.0
NC_035103.1	22895778	.	G	A	.	.	MAF_INRAE=21.053;MAF_USDA=10.588
NC_035103.1	22895824	.	C	G	.	.	MAF_USDA=3.279
NC_035103.1	22895879	.	G	A	.	.	MAF_USDA=5.738
NC_035103.1	22895936	.	T	C	.	.	MAF_INRAE=19.62;MAF_USDA=10.588
NC_035103.1	22895966	.	C	T	.	.	MAF_INRAE=21.519;MAF_USDA=35.882
NC_035103.1	22896012	.	G	A	.	.	MAF_INRAE=32.278;MAF_USDA=47.059
NC_035103.1	22896057	.	T	C	.	.	MAF_INRAE=32.278;MAF_USDA=46.471
NC_035103.1	22896068	.	T	G	.	.	MAF_USDA=18.824
NC_035103.1	22896100	.	G	T	.	.	MAF_INRAE=46.203;MAF_USDA=18.824
NC_035103.1	22896137	.	C	T	.	.	MAF_USDA=7.377
NC_035103.1	22896150	.	T	G	.	.	MAF_USDA=1.639
NC_035103.1	22896186	.	C	A	.	.	MAF_INRAE=46.203;MAF_USDA=27.083
NC_035103.1	22896187	.	A	C	.	.	MAF_INRAE=49.167;MAF_USDA=27.083
NC_035103.1	22896227	.	C	T	.	.	MAF_USDA=10.588
NC_035103.1	22896347	.	C	A	.	.	MAF_USDA=11.475
NC_035103.1	22896584	.	A	G	.	.	MAF_INRAE=21.519;MAF_USDA=34.706
NC_035103.1	22896601	.	A	G	.	.	MAF_INRAE=20.886;MAF_USDA=34.706
NC_035103.1	22896630	.	A	C	.	.	MAF_INRAE=32.278;MAF_USDA=47.647
NC_035103.1	22896706	.	G	A	.	.	MAF_INRAE=48.734;MAF_USDA=16.471
NC_035103.1	22897195	.	A	C	.	.	MAF_USDA=3.529
NC_035103.1	22897208	.	T	C	.	.	MAF_INRAE=20.833
NC_035103.1	22897231	.	T	C	.	.	MAF_USDA=1.639
NC_035103.1	22897278	.	G	C	.	.	MAF_INRAE=46.203;MAF_USDA=17.647
NC_035103.1	22897337	.	G	T	.	.	MAF_INRAE=5.263;MAF_USDA=1.176
NC_035103.1	22897365	.	G	A	.	.	MAF_INRAE=3.333;MAF_USDA=6.471
NC_035103.1	22897421	.	A	C	.	.	MAF_USDA=1.176
NC_035103.1	22897446	.	A	G	.	.	MAF_INRAE=3.333;MAF_USDA=2.941
NC_035103.1	22897470	.	A	G	.	.	MAF_INRAE=32.278;MAF_USDA=45.882
NC_035103.1	22897484	.	G	A	.	.	MAF_USDA=3.279
NC_035103.1	22897510	.	G	A	.	.	MAF_USDA=2.459
NC_035103.1	22897520	.	T	G	.	.	MAF_INRAE=14.557;MAF_USDA=4.706
NC_035103.1	22897618	.	C	T	.	.	MAF_USDA=1.639
NC_035103.1	22897636	.	G	C	.	.	MAF_INRAE=45.57;MAF_USDA=18.235
NC_035103.1	22897637	.	G	T	.	.	MAF_INRAE=48.333;MAF_USDA=18.235
NC_035103.1	22897769	.	C	T	.	.	MAF_INRAE=29.747;MAF_USDA=11.176
NC_035103.1	22897779	.	G	T	.	.	MAF_INRAE=12.658;MAF_USDA=22.941
NC_035103.1	22897808	.	A	T	.	.	MAF_INRAE=41.772;MAF_USDA=48.235
NC_035103.1	22897834	.	G	A	.	.	MAF_INRAE=15.19;MAF_USDA=2.459
NC_035103.1	22897885	.	T	A	.	.	MAF_USDA=1.639
NC_035103.1	22897922	.	G	A	.	.	MAF_INRAE=12.658;MAF_USDA=35.294
NC_035103.1	22897941	.	C	A	.	.	MAF_INRAE=5.263
NC_035103.1	22898000	.	A	T	.	.	MAF_INRAE=12.658;MAF_USDA=34.118
NC_035103.1	22898035	.	T	C	.	.	MAF_INRAE=46.203;MAF_USDA=17.647
NC_035103.1	22898101	.	G	A	.	.	MAF_INRAE=13.924;MAF_USDA=48.235
NC_035103.1	22898118	.	A	G	.	.	MAF_INRAE=19.62;MAF_USDA=10.714
NC_035103.1	22898215	.	G	A	.	.	MAF_USDA=7.377
NC_035103.1	22898244	.	A	G	.	.	MAF_INRAE=5.263;MAF_USDA=10.588
NC_035103.1	22898256	.	A	C	.	.	MAF_USDA=5.738
NC_035103.1	22898347	.	G	A	.	.	MAF_USDA=7.377
NC_035103.1	22898359	.	G	C	.	.	MAF_USDA=9.836
NC_035103.1	22898423	.	GAT	GAG	.	.	MAF_USDA=27.083
NC_035103.1	22898425	.	T	G	.	.	MAF_INRAE=36.842
NC_035103.1	22898434	.	A	G	.	.	MAF_INRAE=42.105;MAF_USDA=43.452
NC_035103.1	22898480	.	A	T	.	.	MAF_USDA=35.417
NC_035103.1	22898485	.	C	G	.	.	MAF_USDA=35.417
NC_035103.1	22898498	.	G	T	.	.	MAF_USDA=31.25
NC_035103.1	22900177	.	T	G	.	.	MAF_USDA=2.459
NC_035103.1	22900189	.	C	T	.	.	MAF_USDA=11.475
NC_035103.1	22900190	.	G	A	.	.	MAF_USDA=1.639
NC_035103.1	22900218	.	C	T	.	.	MAF_USDA=6.557
NC_035103.1	22900242	.	T	C	.	.	MAF_INRAE=30.833;MAF_USDA=12.353
NC_035103.1	22900279	.	C	A	.	.	MAF_USDA=36.471
NC_035103.1	22900321	.	G	A	.	.	MAF_USDA=4.918
NC_035103.1	22900353	.	C	A	.	.	MAF_INRAE=11.667;MAF_USDA=37.059
NC_035103.1	22900366	.	T	C	.	.	MAF_INRAE=37.5;MAF_USDA=49.412
NC_035103.1	22900377	.	T	G	.	.	MAF_INRAE=37.5;MAF_USDA=49.412
NC_035103.1	22900453	.	G	A	.	.	MAF_USDA=11.667
NC_035103.1	22900527	.	T	G	.	.	MAF_USDA=2.5
NC_035103.1	22900528	.	T	G	.	.	MAF_INRAE=47.468;MAF_USDA=19.048
NC_035103.1	22900610	.	T	C	.	.	MAF_USDA=3.279
NC_035103.1	22900616	.	G	A	.	.	MAF_INRAE=41.139;MAF_USDA=48.235
NC_035103.1	22900625	.	C	G	.	.	MAF_INRAE=46.835;MAF_USDA=13.529
NC_035103.1	22900688	.	A	C	.	.	MAF_INRAE=44.937;MAF_USDA=13.529
NC_035103.1	22900712	.	A	G	.	.	MAF_INRAE=12.658;MAF_USDA=34.706
NC_035103.1	22900726	.	A	G	.	.	MAF_INRAE=12.658;MAF_USDA=39.583
NC_035103.1	22900802	.	T	A	.	.	MAF_INRAE=41.139;MAF_USDA=48.824
NC_035103.1	22900804	.	C	A	.	.	MAF_USDA=4.918
NC_035103.1	22900816	.	T	G	.	.	MAF_INRAE=16.456;MAF_USDA=7.647
NC_035103.1	22900821	.	G	T	.	.	MAF_INRAE=22.5;MAF_USDA=1.176
NC_035103.1	22900837	.	G	T	.	.	MAF_USDA=1.639
NC_035103.1	22900971	.	G	T	.	.	MAF_USDA=1.639
NC_035103.1	22901023	.	G	T	.	.	MAF_INRAE=12.658;MAF_USDA=22.941
NC_035103.1	22901040	.	G	T	.	.	MAF_INRAE=3.333;MAF_USDA=5.882
NC_035103.1	22901060	.	G	T	.	.	MAF_INRAE=5.263
NC_035103.1	22901106	.	T	C	.	.	MAF_INRAE=41.772;MAF_USDA=47.647
NC_035103.1	22901157	.	T	C	.	.	MAF_INRAE=41.139;MAF_USDA=47.647
NC_035103.1	22901172	.	C	A	.	.	MAF_INRAE=22.5
NC_035103.1	22901252	.	C	T	.	.	MAF_INRAE=12.658;MAF_USDA=32.941
NC_035103.1	22901290	.	T	C	.	.	MAF_USDA=1.639
NC_035103.1	22901357	.	G	A	.	.	MAF_USDA=3.279
NC_035103.1	22901361	.	G	A	.	.	MAF_INRAE=18.987;MAF_USDA=5.882
NC_035103.1	22901447	.	G	T	.	.	MAF_USDA=1.639
NC_035103.1	22901599	.	T	C	.	.	MAF_INRAE=12.025;MAF_USDA=33.529
NC_035103.1	22901614	.	T	G	.	.	MAF_INRAE=12.025;MAF_USDA=33.529
NC_035103.1	22901616	.	T	A	.	.	MAF_INRAE=9.167;MAF_USDA=33.529
NC_035103.1	22901635	.	A	G	.	.	MAF_USDA=4.098
NC_035103.1	22901664	.	G	T	.	.	MAF_USDA=3.279
NC_035103.1	22901740	.	T	C	.	.	MAF_INRAE=37.342;MAF_USDA=20.833
NC_035103.1	22901742	.	C	T	.	.	MAF_INRAE=13.333;MAF_USDA=45.833
NC_035103.1	22901890	.	C	A	.	.	MAF_INRAE=21.053;MAF_USDA=10.588
NC_035103.1	22901932	.	A	T	.	.	MAF_USDA=3.279
NC_035103.1	22901972	.	G	T	.	.	MAF_USDA=4.098
NC_035103.1	22901981	.	T	G	.	.	MAF_USDA=1.639
NC_035103.1	22901994	.	A	T	.	.	MAF_INRAE=12.658;MAF_USDA=33.529
NC_035103.1	22902028	.	T	C	.	.	MAF_INRAE=22.5;MAF_USDA=2.353
NC_035103.1	22902037	.	T	C	.	.	MAF_USDA=10.656
NC_035103.1	22902146	.	T	G	.	.	MAF_INRAE=5.263
NC_035103.1	22902171	.	C	T	.	.	MAF_INRAE=12.658;MAF_USDA=33.529
NC_035103.1	22902299	.	G	A	.	.	MAF_INRAE=12.658;MAF_USDA=22.619
NC_035103.1	22902300	.	C	T	.	.	MAF_INRAE=10.0;MAF_USDA=22.619
NC_035103.1	22902327	.	A	G	.	.	MAF_INRAE=46.203;MAF_USDA=13.69
NC_035103.1	22902415	.	C	T	.	.	MAF_INRAE=46.203;MAF_USDA=13.529
NC_035103.1	22902454	.	C	A	.	.	MAF_USDA=1.639
NC_035103.1	22902489	.	G	T	.	.	MAF_USDA=2.459
NC_035103.1	22902578	.	C	G	.	.	MAF_INRAE=45.57;MAF_USDA=13.529
NC_035103.1	22902620	.	C	G	.	.	MAF_INRAE=44.304;MAF_USDA=13.529
NC_035103.1	22902688	.	C	T	.	.	MAF_INRAE=5.263
NC_035103.1	22902700	.	T	C	.	.	MAF_INRAE=41.772;MAF_USDA=8.929
NC_035103.1	22902702	.	T	C	.	.	MAF_INRAE=43.333;MAF_USDA=19.565
NC_035103.1	22902703	.	G	A	.	.	MAF_INRAE=2.5
NC_035103.1	22902709	.	T	C	.	.	MAF_INRAE=41.772;MAF_USDA=23.913
NC_035103.1	22902715	.	G	A	.	.	MAF_INRAE=43.038;MAF_USDA=21.739
NC_035103.1	22902717	.	A	G	.	.	MAF_INRAE=44.167;MAF_USDA=44.578
NC_035103.1	22902749	.	T	C	.	.	MAF_INRAE=43.671;MAF_USDA=46.471
NC_035103.1	22902765	.	C	T	.	.	MAF_INRAE=44.304;MAF_USDA=12.941
NC_035103.1	22902893	.	C	T	.	.	MAF_USDA=4.098
NC_035103.1	22902991	.	C	G	.	.	MAF_USDA=2.353
NC_035103.1	22903005	.	T	C	.	.	MAF_USDA=1.639
NC_035103.1	22903009	.	C	T	.	.	MAF_USDA=2.459
NC_035103.1	22903011	.	G	T	.	.	MAF_USDA=2.459
NC_035103.1	22903013	.	A	G	.	.	MAF_USDA=1.639
NC_035103.1	22903068	.	C	T	.	.	MAF_USDA=5.738
NC_035103.1	22903188	.	G	T	.	.	MAF_USDA=6.557
NC_035103.1	22903200	.	T	A	.	.	MAF_USDA=1.639
NC_035103.1	22903248	.	T	A	.	.	MAF_USDA=2.459
NC_035103.1	22903289	.	A	G	.	.	MAF_INRAE=46.203;MAF_USDA=13.529
NC_035103.1	22903298	.	G	T	.	.	MAF_INRAE=15.19;MAF_USDA=2.353
NC_035103.1	22903299	.	C	G	.	.	MAF_USDA=5.738
NC_035103.1	22903343	.	T	G	.	.	MAF_USDA=3.279
NC_035103.1	22903392	.	C	T	.	.	MAF_INRAE=45.57;MAF_USDA=12.941
NC_035103.1	22903403	.	T	C	.	.	MAF_USDA=2.459
NC_035103.1	22903440	.	G	T	.	.	MAF_INRAE=15.19;MAF_USDA=4.118
NC_035103.1	22903525	.	G	A	.	.	MAF_USDA=2.459
NC_035103.1	22903628	.	A	C	.	.	MAF_USDA=2.459
NC_035103.1	22903736	.	C	T	.	.	MAF_USDA=1.639
NC_035103.1	22903751	.	G	A	.	.	MAF_USDA=11.475
NC_035103.1	22903762	.	T	A	.	.	MAF_INRAE=46.203;MAF_USDA=13.529
NC_035103.1	22903835	.	A	G	.	.	MAF_INRAE=41.772;MAF_USDA=47.647
NC_035103.1	22903909	.	T	A	.	.	MAF_USDA=1.639
NC_035103.1	22904009	.	G	A	.	.	MAF_INRAE=3.333;MAF_USDA=3.529
NC_035103.1	22904012	.	C	T	.	.	MAF_INRAE=46.203;MAF_USDA=13.529
NC_035103.1	22904073	.	G	T	.	.	MAF_INRAE=3.333;MAF_USDA=3.571
NC_035103.1	22904077	.	C	A	.	.	MAF_USDA=1.667
NC_035103.1	22904180	.	C	A	.	.	MAF_USDA=5.738
NC_035103.1	22904181	.	T	A	.	.	MAF_USDA=5.738
NC_035103.1	22904190	.	A	G	.	.	MAF_USDA=5.738
NC_035103.1	22904196	.	A	C	.	.	MAF_INRAE=46.203;MAF_USDA=13.529
NC_035103.1	22904237	.	A	T	.	.	MAF_INRAE=12.658;MAF_USDA=33.529
NC_035103.1	22904257	.	C	A	.	.	MAF_INRAE=50.0;MAF_USDA=23.529
NC_035103.1	22904330	.	C	T	.	.	MAF_INRAE=44.937;MAF_USDA=17.647
NC_035103.1	22904382	.	G	A	.	.	MAF_USDA=9.836
NC_035103.1	22904435	.	C	T	.	.	MAF_INRAE=46.203;MAF_USDA=13.529
NC_035103.1	22904436	.	T	G	.	.	MAF_INRAE=40.833;MAF_USDA=45.882
NC_035103.1	22904493	.	C	A	.	.	MAF_INRAE=5.263
NC_035103.1	22904544	.	T	A	.	.	MAF_INRAE=40.506;MAF_USDA=41.566
NC_035103.1	22904560	.	G	T	.	.	MAF_INRAE=46.203;MAF_USDA=14.458
NC_035103.1	22904588	.	T	G	.	.	MAF_INRAE=12.658;MAF_USDA=23.494
NC_035103.1	22904589	.	G	T	.	.	MAF_USDA=8.475
NC_035103.1	22904689	.	T	G	.	.	MAF_USDA=3.39
NC_035103.1	22904712	.	G	A	.	.	MAF_INRAE=12.658;MAF_USDA=24.096
NC_035103.1	22904758	.	A	G	.	.	MAF_INRAE=41.772;MAF_USDA=45.783
NC_035103.1	22904837	.	A	C	.	.	MAF_INRAE=12.658;MAF_USDA=33.529
NC_035103.1	22904911	.	G	T	.	.	MAF_INRAE=45.57;MAF_USDA=13.529
NC_035103.1	22904988	.	C	A	.	.	MAF_USDA=1.667
NC_035103.1	22905005	.	T	A	.	.	MAF_INRAE=19.62;MAF_USDA=12.353
NC_035103.1	22905084	.	G	A	.	.	MAF_INRAE=46.203;MAF_USDA=13.529
NC_035103.1	22905133	.	T	C	.	.	MAF_INRAE=41.139;MAF_USDA=45.882
NC_035103.1	22905134	.	C	T	.	.	MAF_INRAE=40.833;MAF_USDA=46.471
NC_035103.1	22905188	.	T	A	.	.	MAF_USDA=4.918
NC_035103.1	22905341	.	T	G	.	.	MAF_USDA=2.459
NC_035103.1	22905396	.	G	C	.	.	MAF_INRAE=20.833;MAF_USDA=11.765
NC_035103.1	22905468	.	T	G	.	.	MAF_INRAE=12.658;MAF_USDA=21.765
NC_035103.1	22905488	.	A	C	.	.	MAF_INRAE=12.658;MAF_USDA=32.353
NC_035103.1	22905612	.	A	C	.	.	MAF_INRAE=12.658;MAF_USDA=34.118
NC_035103.1	22905746	.	A	C	.	.	MAF_USDA=3.279
NC_035103.1	22905747	.	A	G	.	.	MAF_USDA=5.738
NC_035103.1	22905956	.	G	T	.	.	MAF_INRAE=15.19;MAF_USDA=4.706
NC_035103.1	22905977	.	C	A	.	.	MAF_INRAE=48.333;MAF_USDA=13.529
NC_035103.1	22905992	.	T	A	.	.	MAF_INRAE=5.263
NC_035103.1	22906002	.	C	T	.	.	MAF_INRAE=20.833;MAF_USDA=12.353
NC_035103.1	22906067	.	G	A	.	.	MAF_USDA=1.639
NC_035103.1	22906070	.	A	G	.	.	MAF_USDA=1.639
NC_035103.1	22906124	.	CA	CT	.	.	MAF_USDA=27.083
NC_035103.1	22906125	.	A	T	.	.	MAF_INRAE=48.333;MAF_USDA=7.377
NC_035103.1	22906168	.	CG	CA	.	.	MAF_USDA=27.083
NC_035103.1	22906221	.	T	C	.	.	MAF_INRAE=5.263;MAF_USDA=10.0
NC_035103.1	22906260	.	C	A	.	.	MAF_USDA=7.377
NC_035103.1	22906315	.	A	C	.	.	MAF_INRAE=44.304;MAF_USDA=11.765
NC_035103.1	22906365	.	A	G	.	.	MAF_INRAE=41.772;MAF_USDA=38.824
NC_035103.1	22906458	.	C	A	.	.	MAF_USDA=4.918
NC_035103.1	22906469	.	G	T	.	.	MAF_INRAE=46.835;MAF_USDA=12.941
NC_035103.1	22906518	.	A	C	.	.	MAF_USDA=1.639
NC_035103.1	22906551	.	A	C	.	.	MAF_INRAE=24.684;MAF_USDA=43.529
NC_035103.1	22906590	.	T	G	.	.	MAF_USDA=7.377
NC_035103.1	22906654	.	G	A	.	.	MAF_INRAE=35.443;MAF_USDA=18.235
NC_035103.1	22906705	.	C	G	.	.	MAF_INRAE=21.667
NC_035103.1	22906748	.	C	A	.	.	MAF_INRAE=46.667
NC_035103.1	22906858	.	C	G	.	.	MAF_INRAE=45.0
NC_035103.1	22906988	.	C	A	.	.	MAF_INRAE=45.833
NC_035103.1	22907214	.	T	G	.	.	MAF_INRAE=18.333
NC_035103.1	22907421	.	C	G	.	.	MAF_INRAE=12.658;MAF_USDA=24.405
NC_035103.1	22907499	.	G	A	.	.	MAF_USDA=7.059
NC_035103.1	22907504	.	C	T	.	.	MAF_INRAE=45.57;MAF_USDA=14.706
NC_035103.1	22907628	.	A	G	.	.	MAF_USDA=3.279
NC_035103.1	22907678	.	A	G	.	.	MAF_USDA=1.695
NC_035103.1	22907685	.	A	G	.	.	MAF_INRAE=41.772;MAF_USDA=42.353
NC_035103.1	22907690	.	A	T	.	.	MAF_USDA=2.083
NC_035103.1	22907721	.	C	T	.	.	MAF_INRAE=29.114;MAF_USDA=11.765
NC_035103.1	22907746	.	C	G	.	.	MAF_INRAE=46.835;MAF_USDA=19.412
NC_035103.1	22907812	.	G	A	.	.	MAF_INRAE=3.333;MAF_USDA=5.294
NC_035103.1	22907813	.	A	G	.	.	MAF_INRAE=3.333;MAF_USDA=5.294
NC_035103.1	22907857	.	A	C	.	.	MAF_INRAE=10.0;MAF_USDA=23.529
NC_035103.1	22907858	.	G	A	.	.	MAF_USDA=10.0
NC_035103.1	22907898	.	G	A	.	.	MAF_USDA=1.639
NC_035103.1	22907902	.	G	T	.	.	MAF_USDA=1.639
NC_035103.1	22907925	.	G	A	.	.	MAF_INRAE=46.667;MAF_USDA=20.588
NC_035103.1	22907950	.	A	T	.	.	MAF_INRAE=45.833;MAF_USDA=14.583
NC_035103.1	22907953	.	C	A	.	.	MAF_INRAE=12.5;MAF_USDA=33.333
NC_035103.1	22908051	.	C	T	.	.	MAF_USDA=9.016
NC_035103.1	22908094	.	T	A	.	.	MAF_USDA=3.279
NC_035103.1	22908150	.	A	T	.	.	MAF_INRAE=46.203;MAF_USDA=12.941
NC_035103.1	22908221	.	G	A	.	.	MAF_USDA=4.098
NC_035103.1	22908226	.	C	A	.	.	MAF_INRAE=41.772;MAF_USDA=12.353
NC_035103.1	22908229	.	G	T	.	.	MAF_INRAE=43.333;MAF_USDA=12.353
NC_035103.1	22908265	.	A	G	.	.	MAF_INRAE=44.304;MAF_USDA=11.176
NC_035103.1	22908307	.	G	C	.	.	MAF_INRAE=46.203;MAF_USDA=12.941
NC_035103.1	22908325	.	C	A	.	.	MAF_INRAE=5.263;MAF_USDA=12.353
NC_035103.1	22908327	.	C	T	.	.	MAF_USDA=3.279
NC_035103.1	22908386	.	G	A	.	.	MAF_INRAE=12.658;MAF_USDA=27.059
NC_035103.1	22908393	.	C	A	.	.	MAF_INRAE=24.684;MAF_USDA=48.824
NC_035103.1	22908408	.	T	G	.	.	MAF_INRAE=32.911;MAF_USDA=44.118
NC_035103.1	22908435	.	G	T	.	.	MAF_USDA=8.197
NC_035103.1	22908464	.	C	T	.	.	MAF_INRAE=46.203;MAF_USDA=18.824
NC_035103.1	22908470	.	T	C	.	.	MAF_INRAE=46.203;MAF_USDA=13.69
NC_035103.1	22908483	.	A	C	.	.	MAF_INRAE=12.658;MAF_USDA=23.214
NC_035103.1	22908520	.	G	A	.	.	MAF_USDA=5.357
NC_035103.1	22908577	.	G	T	.	.	MAF_USDA=6.557
NC_035103.1	22908578	.	T	G	.	.	MAF_INRAE=12.658;MAF_USDA=25.882
NC_035103.1	22908606	.	A	C	.	.	MAF_USDA=1.639
NC_035103.1	22908860	.	T	G	.	.	MAF_USDA=25.0
NC_035103.1	22910042	.	C	T	.	.	MAF_USDA=1.695
NC_035103.1	22910047	.	T	G	.	.	MAF_USDA=33.333
NC_035103.1	22910106	.	C	T	.	.	MAF_USDA=2.381
NC_035103.1	22910124	.	G	T	.	.	MAF_USDA=6.667
NC_035103.1	22910155	.	T	A	.	.	MAF_USDA=2.459
NC_035103.1	22910161	.	T	G	.	.	MAF_INRAE=21.053;MAF_USDA=25.294
NC_035103.1	22910212	.	G	A	.	.	MAF_INRAE=5.263;MAF_USDA=13.095
NC_035103.1	22910217	.	G	T	.	.	MAF_INRAE=41.139;MAF_USDA=42.262
NC_035103.1	22910240	.	C	A	.	.	MAF_INRAE=45.57;MAF_USDA=13.69
NC_035103.1	22910253	.	C	T	.	.	MAF_INRAE=16.456;MAF_USDA=4.762
NC_035103.1	22910311	.	T	C	.	.	MAF_USDA=3.279
NC_035103.1	22910346	.	A	T	.	.	MAF_INRAE=45.57;MAF_USDA=13.529
NC_035103.1	22910399	.	T	G	.	.	MAF_INRAE=47.468;MAF_USDA=39.583
NC_035103.1	22910401	.	T	A	.	.	MAF_INRAE=3.333;MAF_USDA=6.25
NC_035103.1	22910402	.	A	T	.	.	MAF_USDA=5.085
NC_035103.1	22910415	.	G	A	.	.	MAF_USDA=2.459
NC_035103.1	22910441	.	T	C	.	.	MAF_USDA=4.098
NC_035103.1	22910442	.	G	A	.	.	MAF_USDA=1.639
NC_035103.1	22910491	.	T	C	.	.	MAF_INRAE=44.937;MAF_USDA=13.529
NC_035103.1	22910586	.	C	T	.	.	MAF_INRAE=21.053;MAF_USDA=28.824
NC_035103.1	22910620	.	T	A	.	.	MAF_USDA=5.882
NC_035103.1	22910626	.	C	T	.	.	MAF_INRAE=5.263
NC_035103.1	22910698	.	A	G	.	.	MAF_USDA=1.639
NC_035103.1	22910722	.	C	A	.	.	MAF_USDA=4.098
NC_035103.1	22910723	.	C	T	.	.	MAF_INRAE=18.987;MAF_USDA=5.294
NC_035103.1	22910792	.	G	A	.	.	MAF_INRAE=3.333;MAF_USDA=21.176
NC_035103.1	22910823	.	G	A	.	.	MAF_INRAE=46.203;MAF_USDA=14.118
NC_035103.1	22910835	.	A	G	.	.	MAF_USDA=7.059
NC_035103.1	22910890	.	C	A	.	.	MAF_INRAE=46.203;MAF_USDA=13.529
NC_035103.1	22910902	.	T	C	.	.	MAF_INRAE=41.139;MAF_USDA=42.941
NC_035103.1	22910909	.	C	T	.	.	MAF_USDA=1.639
NC_035103.1	22911004	.	C	A	.	.	MAF_INRAE=12.658;MAF_USDA=28.235
NC_035103.1	22911118	.	C	G	.	.	MAF_INRAE=46.203;MAF_USDA=27.083
NC_035103.1	22911119	.	G	C	.	.	MAF_USDA=9.836
NC_035103.1	22911128	.	G	C	.	.	MAF_USDA=7.377
NC_035103.1	22911189	.	C	T	.	.	MAF_INRAE=44.937;MAF_USDA=12.941
NC_035103.1	22911190	.	C	G	.	.	MAF_INRAE=47.5;MAF_USDA=12.941
NC_035103.1	22911193	.	C	A	.	.	MAF_INRAE=47.5;MAF_USDA=12.941
NC_035103.1	22911208	.	C	T	.	.	MAF_USDA=4.098
NC_035103.1	22911242	.	C	G	.	.	MAF_INRAE=12.658;MAF_USDA=27.647
NC_035103.1	22911256	.	G	C	.	.	MAF_INRAE=45.57;MAF_USDA=13.529
NC_035103.1	22911274	.	A	C	.	.	MAF_INRAE=45.57;MAF_USDA=13.529
NC_035103.1	22911365	.	T	C	.	.	MAF_INRAE=45.57;MAF_USDA=13.529
NC_035103.1	22911432	.	C	T	.	.	MAF_USDA=1.639
NC_035103.1	22911513	.	A	T	.	.	MAF_USDA=4.098
NC_035103.1	22911612	.	G	A	.	.	MAF_INRAE=45.57;MAF_USDA=12.941
NC_035103.1	22911617	.	G	A	.	.	MAF_INRAE=12.658;MAF_USDA=27.647
NC_035103.1	22911638	.	C	G	.	.	MAF_INRAE=46.203;MAF_USDA=13.529
NC_035103.1	22911700	.	T	C	.	.	MAF_INRAE=43.671;MAF_USDA=11.765
NC_035103.1	22911758	.	C	T	.	.	MAF_INRAE=25.316;MAF_USDA=22.917
NC_035103.1	22911825	.	A	G	.	.	MAF_INRAE=41.667;MAF_USDA=22.917
NC_035103.1	22911864	.	A	T	.	.	MAF_INRAE=12.658;MAF_USDA=26.471
NC_035103.1	22911889	.	G	A	.	.	MAF_USDA=1.639
NC_035103.1	22911902	.	A	T	.	.	MAF_USDA=3.279
NC_035103.1	22911908	.	C	T	.	.	MAF_USDA=2.459
NC_035103.1	22911941	.	T	G	.	.	MAF_INRAE=44.937;MAF_USDA=13.529
NC_035103.1	22911980	.	C	T	.	.	MAF_INRAE=48.333;MAF_USDA=12.941
NC_035103.1	22911997	.	C	G	.	.	MAF_INRAE=48.333;MAF_USDA=12.941
NC_035103.1	22912004	.	C	A	.	.	MAF_INRAE=12.658;MAF_USDA=22.941
NC_035103.1	22912125	.	G	A	.	.	MAF_INRAE=44.937;MAF_USDA=18.235
NC_035103.1	22912232	.	C	A	.	.	MAF_INRAE=45.57;MAF_USDA=13.529
NC_035103.1	22912267	.	G	T	.	.	MAF_INRAE=46.203;MAF_USDA=14.118
NC_035103.1	22912279	.	C	T	.	.	MAF_INRAE=45.57
NC_035103.1	22912305	.	C	G	.	.	MAF_INRAE=46.203;MAF_USDA=12.353
NC_035103.1	22912308	.	T	C	.	.	MAF_INRAE=49.167;MAF_USDA=12.941
NC_035103.1	22912319	.	G	A	.	.	MAF_INRAE=12.658;MAF_USDA=21.765
NC_035103.1	22912347	.	A	G	.	.	MAF_INRAE=46.203;MAF_USDA=14.118
NC_035103.1	22912473	.	T	G	.	.	MAF_INRAE=5.263
NC_035103.1	22912566	.	C	T	.	.	MAF_INRAE=12.658;MAF_USDA=22.353
NC_035103.1	22912577	.	C	A	.	.	MAF_USDA=3.279
NC_035103.1	22912607	.	T	G	.	.	MAF_USDA=4.918
NC_035103.1	22912675	.	G	T	.	.	MAF_USDA=1.639
NC_035103.1	22912691	.	A	G	.	.	MAF_USDA=11.475
NC_035103.1	22912701	.	A	G	.	.	MAF_USDA=1.639
NC_035103.1	22912765	.	C	A	.	.	MAF_USDA=4.098
NC_035103.1	22912912	.	A	G	.	.	MAF_USDA=3.279
NC_035103.1	22912929	.	G	A	.	.	MAF_INRAE=41.139;MAF_USDA=41.765
NC_035103.1	22912975	.	G	A	.	.	MAF_INRAE=46.203;MAF_USDA=14.118
NC_035103.1	22913000	.	C	T	.	.	MAF_INRAE=46.835;MAF_USDA=14.118
NC_035103.1	22913015	.	G	A	.	.	MAF_INRAE=46.203;MAF_USDA=13.529
NC_035103.1	22913202	.	G	A	.	.	MAF_USDA=4.098
NC_035103.1	22913248	.	G	A	.	.	MAF_USDA=1.639
NC_035103.1	22913284	.	G	C	.	.	MAF_USDA=9.016
NC_035103.1	22913285	.	G	A	.	.	MAF_USDA=9.016
NC_035103.1	22913312	.	C	T	.	.	MAF_USDA=7.377
NC_035103.1	22913317	.	C	A	.	.	MAF_USDA=9.016
NC_035103.1	22913320	.	A	T	.	.	MAF_USDA=8.197
NC_035103.1	22913335	.	T	C	.	.	MAF_USDA=9.836
NC_035103.1	22913339	.	C	T	.	.	MAF_USDA=10.656
NC_035103.1	22913347	.	C	T	.	.	MAF_USDA=9.836
NC_035103.1	22913350	.	G	T	.	.	MAF_INRAE=5.263
NC_035103.1	22913390	.	A	T	.	.	MAF_USDA=7.377
NC_035103.1	22913425	.	G	C	.	.	MAF_INRAE=45.57;MAF_USDA=12.941
NC_035103.1	22913552	.	G	A	.	.	MAF_USDA=2.459
NC_035103.1	22913588	.	T	A	.	.	MAF_INRAE=27.5
NC_035103.1	22913618	.	A	C	.	.	MAF_USDA=3.279
NC_035103.1	22913632	.	T	A	.	.	MAF_INRAE=21.053;MAF_USDA=10.0
NC_035103.1	22913638	.	A	G	.	.	MAF_USDA=1.639
NC_035103.1	22913641	.	A	G	.	.	MAF_INRAE=15.823;MAF_USDA=4.706
NC_035103.1	22913642	.	C	T	.	.	MAF_USDA=11.475
NC_035103.1	22913643	.	G	A	.	.	MAF_USDA=3.279
NC_035103.1	22913644	.	A	G	.	.	MAF_USDA=1.639
NC_035103.1	22913689	.	T	A	.	.	MAF_INRAE=39.873;MAF_USDA=33.333
NC_035103.1	22913847	.	T	C	.	.	MAF_USDA=3.279
NC_035103.1	22913849	.	C	T	.	.	MAF_USDA=1.639
NC_035103.1	22913878	.	T	C	.	.	MAF_USDA=9.016
NC_035103.1	22913905	.	G	C	.	.	MAF_INRAE=46.203;MAF_USDA=13.529
NC_035103.1	22913958	.	C	G	.	.	MAF_USDA=3.279
NC_035103.1	22913983	.	G	T	.	.	MAF_INRAE=12.658;MAF_USDA=21.765
NC_035103.1	22914109	.	A	C	.	.	MAF_INRAE=12.658;MAF_USDA=28.235
NC_035103.1	22914241	.	G	A	.	.	MAF_INRAE=46.835;MAF_USDA=13.529
NC_035103.1	22914344	.	T	G	.	.	MAF_INRAE=3.333;MAF_USDA=2.459
NC_035103.1	22914347	.	C	A	.	.	MAF_INRAE=12.025;MAF_USDA=28.235
NC_035103.1	22914420	.	G	A	.	.	MAF_INRAE=45.57;MAF_USDA=14.118
NC_035103.1	22914539	.	G	T	.	.	MAF_USDA=3.279
NC_035103.1	22914543	.	G	T	.	.	MAF_INRAE=12.658;MAF_USDA=22.941
NC_035103.1	22914623	.	G	A	.	.	MAF_INRAE=46.203;MAF_USDA=14.706
NC_035103.1	22914629	.	A	G	.	.	MAF_INRAE=46.203;MAF_USDA=13.529
NC_035103.1	22914632	.	T	G	.	.	MAF_INRAE=49.167;MAF_USDA=13.529
NC_035103.1	22914644	.	T	A	.	.	MAF_USDA=2.459
NC_035103.1	22914645	.	A	G	.	.	MAF_INRAE=46.203;MAF_USDA=13.529
NC_035103.1	22914664	.	A	C	.	.	MAF_USDA=4.706
NC_035103.1	22914759	.	G	A	.	.	MAF_INRAE=3.333;MAF_USDA=2.083
NC_035103.1	22914761	.	T	C	.	.	MAF_USDA=1.639
NC_035103.1	22914777	.	A	G	.	.	MAF_INRAE=3.333;MAF_USDA=3.529
NC_035103.1	22914782	.	A	C	.	.	MAF_INRAE=12.025;MAF_USDA=24.706
NC_035103.1	22914783	.	C	A	.	.	MAF_INRAE=18.987;MAF_USDA=11.765
NC_035103.1	22914784	.	A	C	.	.	MAF_INRAE=18.333;MAF_USDA=9.412
NC_035103.1	22914788	.	C	A	.	.	MAF_USDA=2.459
NC_035103.1	22914826	.	T	C	.	.	MAF_INRAE=46.203;MAF_USDA=13.529
NC_035103.1	22914827	.	G	C	.	.	MAF_INRAE=49.167;MAF_USDA=12.941
NC_035103.1	22914871	.	A	G	.	.	MAF_INRAE=41.139;MAF_USDA=39.412
NC_035103.1	22914901	.	C	A	.	.	MAF_INRAE=46.203;MAF_USDA=13.529
NC_035103.1	22914909	.	C	T	.	.	MAF_USDA=2.459
NC_035103.1	22915011	.	A	C	.	.	MAF_INRAE=45.57;MAF_USDA=14.118
NC_035103.1	22915078	.	C	G	.	.	MAF_INRAE=18.354;MAF_USDA=20.588
NC_035103.1	22915087	.	A	G	.	.	MAF_INRAE=20.253;MAF_USDA=25.882
NC_035103.1	22915102	.	C	A	.	.	MAF_INRAE=12.658;MAF_USDA=26.471
NC_035103.1	22915120	.	T	C	.	.	MAF_INRAE=42.405;MAF_USDA=38.235
NC_035103.1	22915137	.	A	T	.	.	MAF_INRAE=1.667;MAF_USDA=3.529
NC_035103.1	22915170	.	T	C	.	.	MAF_INRAE=36.842;MAF_USDA=12.941
NC_035103.1	22915238	.	T	G	.	.	MAF_USDA=37.5
NC_035103.1	22915251	.	T	C	.	.	MAF_INRAE=12.025;MAF_USDA=25.882
NC_035103.1	22915380	.	T	C	.	.	MAF_INRAE=47.5;MAF_USDA=33.333
NC_035103.1	22915459	.	A	G	.	.	MAF_INRAE=21.053;MAF_USDA=10.588
NC_035103.1	22915465	.	A	G	.	.	MAF_INRAE=5.263
NC_035103.1	22915508	.	T	C	.	.	MAF_INRAE=46.203;MAF_USDA=8.197
NC_035103.1	22915613	.	A	C	.	.	MAF_INRAE=3.333;MAF_USDA=5.882
NC_035103.1	22915653	.	T	A	.	.	MAF_INRAE=41.139;MAF_USDA=39.412
NC_035103.1	22915687	.	C	A	.	.	MAF_INRAE=3.333;MAF_USDA=5.294
NC_035103.1	22915831	.	G	A	.	.	MAF_USDA=2.459
NC_035103.1	22915853	.	A	T	.	.	MAF_INRAE=28.481;MAF_USDA=12.353
NC_035103.1	22915858	.	A	G	.	.	MAF_INRAE=28.481;MAF_USDA=12.353
NC_035103.1	22915882	.	G	A	.	.	MAF_INRAE=28.481;MAF_USDA=11.765
NC_035103.1	22915963	.	G	A	.	.	MAF_INRAE=48.333
NC_035103.1	22915982	.	G	A	.	.	MAF_USDA=1.639
NC_035103.1	22916136	.	A	C	.	.	MAF_INRAE=46.203;MAF_USDA=11.765
NC_035103.1	22916191	.	G	A	.	.	MAF_INRAE=12.658;MAF_USDA=24.706
NC_035103.1	22916201	.	G	A	.	.	MAF_INRAE=18.987;MAF_USDA=8.235
NC_035103.1	22916304	.	G	A	.	.	MAF_USDA=31.25
NC_035103.1	22916307	.	T	G	.	.	MAF_USDA=31.25
NC_035103.1	22916309	.	G	T	.	.	MAF_USDA=31.25
NC_035103.1	22916318	.	G	A	.	.	MAF_INRAE=29.114;MAF_USDA=12.941
NC_035103.1	22916319	.	C	T	.	.	MAF_INRAE=1.667
NC_035103.1	22916349	.	G	T	.	.	MAF_INRAE=46.203;MAF_USDA=12.941
NC_035103.1	22916368	.	A	C	.	.	MAF_USDA=4.098
NC_035103.1	22916377	.	T	C	.	.	MAF_USDA=5.738
NC_035103.1	22916380	.	G	A	.	.	MAF_USDA=4.098
NC_035103.1	22916402	.	T	C	.	.	MAF_USDA=4.918
NC_035103.1	22916412	.	A	C	.	.	MAF_USDA=4.918
NC_035103.1	22916421	.	A	C	.	.	MAF_USDA=4.918
NC_035103.1	22916582	.	A	T	.	.	MAF_USDA=11.475
NC_035103.1	22916631	.	C	T	.	.	MAF_INRAE=41.772;MAF_USDA=42.353
NC_035103.1	22916672	.	A	T	.	.	MAF_USDA=16.393
NC_035103.1	22916731	.	C	A	.	.	MAF_INRAE=28.481;MAF_USDA=11.31
NC_035103.1	22916794	.	G	A	.	.	MAF_INRAE=29.114;MAF_USDA=12.353
NC_035103.1	22916819	.	T	A	.	.	MAF_USDA=6.557
NC_035103.1	22916862	.	A	T	.	.	MAF_USDA=15.574
NC_035103.1	22916968	.	C	G	.	.	MAF_USDA=7.377
NC_035103.1	22917015	.	T	C	.	.	MAF_USDA=12.295
NC_035103.1	22917127	.	C	G	.	.	MAF_INRAE=12.658;MAF_USDA=24.706
NC_035103.1	22917203	.	G	A	.	.	MAF_INRAE=5.263
NC_035103.1	22917211	.	G	C	.	.	MAF_INRAE=46.203;MAF_USDA=12.941
NC_035103.1	22917251	.	T	A	.	.	MAF_INRAE=22.785;MAF_USDA=10.588
NC_035103.1	22917277	.	A	G	.	.	MAF_INRAE=41.139;MAF_USDA=44.706
NC_035103.1	22917297	.	G	A	.	.	MAF_INRAE=46.203;MAF_USDA=14.118
NC_035103.1	22917362	.	C	A	.	.	MAF_USDA=3.279
NC_035103.1	22917380	.	G	A	.	.	MAF_INRAE=45.57;MAF_USDA=13.529
NC_035103.1	22917454	.	A	C	.	.	MAF_USDA=2.542
NC_035103.1	22917573	.	A	C	.	.	MAF_USDA=4.918
NC_035103.1	22917612	.	G	T	.	.	MAF_INRAE=33.544;MAF_USDA=37.647
NC_035103.1	22918102	.	A	T	.	.	MAF_INRAE=12.658;MAF_USDA=30.952
NC_035103.1	22918163	.	A	T	.	.	MAF_USDA=3.333
NC_035103.1	22918319	.	C	A	.	.	MAF_INRAE=46.203;MAF_USDA=13.529
NC_035103.1	22918406	.	G	T	.	.	MAF_USDA=2.459
NC_035103.1	22918469	.	A	T	.	.	MAF_USDA=4.098
NC_035103.1	22918685	.	C	T	.	.	MAF_USDA=14.706
NC_035103.1	22918686	.	G	C	.	.	MAF_INRAE=22.785;MAF_USDA=10.588
NC_035103.1	22918687	.	G	A	.	.	MAF_INRAE=23.333;MAF_USDA=10.588
NC_035103.1	22919725	.	T	A	.	.	MAF_USDA=9.639
NC_035103.1	22919962	.	C	A	.	.	MAF_INRAE=46.203;MAF_USDA=13.529
NC_035103.1	22919963	.	G	A	.	.	MAF_INRAE=10.833;MAF_USDA=2.353
NC_035103.1	22920058	.	C	T	.	.	MAF_INRAE=5.263;MAF_USDA=1.639
NC_035103.1	22920067	.	C	T	.	.	MAF_USDA=4.098
NC_035103.1	22920068	.	G	C	.	.	MAF_INRAE=10.833;MAF_USDA=2.353
NC_035103.1	22920139	.	G	T	.	.	MAF_USDA=5.882
NC_035103.1	22920159	.	C	T	.	.	MAF_USDA=1.639
NC_035103.1	22920194	.	C	T	.	.	MAF_INRAE=5.263;MAF_USDA=1.639
NC_035103.1	22920196	.	G	A	.	.	MAF_INRAE=8.861;MAF_USDA=10.417
NC_035103.1	22920276	.	G	T	.	.	MAF_INRAE=46.203;MAF_USDA=11.765
NC_035103.1	22920343	.	T	G	.	.	MAF_USDA=2.459
NC_035103.1	22920444	.	T	C	.	.	MAF_INRAE=45.57;MAF_USDA=14.706
NC_035103.1	22920514	.	T	A	.	.	MAF_INRAE=22.785;MAF_USDA=11.176
NC_035103.1	22920522	.	G	T	.	.	MAF_INRAE=8.228;MAF_USDA=8.333
NC_035103.1	22920675	.	A	T	.	.	MAF_INRAE=43.671;MAF_USDA=13.529
NC_035103.1	22920676	.	T	G	.	.	MAF_INRAE=45.833;MAF_USDA=13.529
NC_035103.1	22920767	.	C	A	.	.	MAF_USDA=1.176
NC_035103.1	22920808	.	G	T	.	.	MAF_INRAE=20.886;MAF_USDA=32.353
NC_035103.1	22920822	.	G	A	.	.	MAF_INRAE=5.263
NC_035103.1	22920863	.	A	C	.	.	MAF_INRAE=17.722;MAF_USDA=5.294
NC_035103.1	22920877	.	C	T	.	.	MAF_INRAE=32.911;MAF_USDA=43.529
NC_035103.1	22921006	.	C	T	.	.	MAF_INRAE=22.785;MAF_USDA=12.353
NC_035103.1	22921010	.	C	A	.	.	MAF_INRAE=46.203;MAF_USDA=13.529
NC_035103.1	22921056	.	C	G	.	.	MAF_USDA=12.941
NC_035103.1	22921102	.	C	T	.	.	MAF_INRAE=3.333;MAF_USDA=3.529
NC_035103.1	22921163	.	T	A	.	.	MAF_USDA=14.118
NC_035103.1	22921208	.	C	T	.	.	MAF_INRAE=24.684;MAF_USDA=48.235
NC_035103.1	22921267	.	C	T	.	.	MAF_INRAE=22.785;MAF_USDA=50.0
NC_035103.1	22921306	.	A	C	.	.	MAF_USDA=39.412
NC_035103.1	22921342	.	G	T	.	.	MAF_INRAE=6.667;MAF_USDA=10.417
NC_035103.1	22921447	.	T	A	.	.	MAF_USDA=2.459
NC_035103.1	22921453	.	C	T	.	.	MAF_INRAE=6.962;MAF_USDA=8.333
NC_035103.1	22921459	.	T	C	.	.	MAF_INRAE=46.203;MAF_USDA=12.353
NC_035103.1	22921525	.	C	G	.	.	MAF_INRAE=10.127;MAF_USDA=4.118
NC_035103.1	22921616	.	A	C	.	.	MAF_INRAE=3.333;MAF_USDA=4.167
NC_035103.1	22921645	.	T	C	.	.	MAF_USDA=2.459
NC_035103.1	22921682	.	G	T	.	.	MAF_INRAE=5.263;MAF_USDA=2.459
NC_035103.1	22921772	.	C	G	.	.	MAF_INRAE=22.785;MAF_USDA=48.824
NC_035103.1	22921777	.	A	C	.	.	MAF_INRAE=22.785;MAF_USDA=49.412
NC_035103.1	22921810	.	G	C	.	.	MAF_USDA=22.917
NC_035103.1	22921812	.	A	G	.	.	MAF_USDA=22.917
NC_035103.1	22921814	.	A	G	.	.	MAF_INRAE=23.333;MAF_USDA=22.917
NC_035103.1	22921897	.	T	G	.	.	MAF_USDA=3.279
NC_035103.1	22922254	.	T	C	.	.	MAF_INRAE=21.053;MAF_USDA=4.118
NC_035103.1	22922360	.	T	A	.	.	MAF_INRAE=46.203;MAF_USDA=13.529
NC_035103.1	22922368	.	T	A	.	.	MAF_INRAE=8.228;MAF_USDA=8.333
NC_035103.1	22922476	.	A	C	.	.	MAF_USDA=3.279
NC_035103.1	22922512	.	T	C	.	.	MAF_USDA=3.279
NC_035103.1	22922519	.	T	G	.	.	MAF_INRAE=22.785;MAF_USDA=10.0
NC_035103.1	22922536	.	T	C	.	.	MAF_USDA=3.279
NC_035103.1	22922555	.	G	A	.	.	MAF_USDA=3.279
NC_035103.1	22922603	.	C	T	.	.	MAF_INRAE=29.747;MAF_USDA=11.176
NC_035103.1	22922759	.	A	G	.	.	MAF_INRAE=18.987;MAF_USDA=5.882
NC_035103.1	22922761	.	T	G	.	.	MAF_USDA=15.294
NC_035103.1	22922784	.	A	G	.	.	MAF_INRAE=29.114;MAF_USDA=11.176
NC_035103.1	22922793	.	T	G	.	.	MAF_INRAE=29.114;MAF_USDA=11.176
NC_035103.1	22922808	.	G	C	.	.	MAF_INRAE=22.785;MAF_USDA=49.412
NC_035103.1	22922856	.	T	G	.	.	MAF_INRAE=43.671;MAF_USDA=17.059
NC_035103.1	22922880	.	G	A	.	.	MAF_USDA=2.459
NC_035103.1	22922975	.	C	A	.	.	MAF_INRAE=21.519;MAF_USDA=9.412
NC_035103.1	22922982	.	C	A	.	.	MAF_INRAE=10.833;MAF_USDA=2.353
NC_035103.1	22923365	.	A	C	.	.	MAF_INRAE=10.127;MAF_USDA=4.118
NC_035103.1	22923426	.	T	C	.	.	MAF_USDA=11.765
NC_035103.1	22923431	.	G	T	.	.	MAF_USDA=1.639
NC_035103.1	22923483	.	G	A	.	.	MAF_INRAE=3.333;MAF_USDA=3.529
NC_035103.1	22923517	.	T	G	.	.	MAF_INRAE=10.833;MAF_USDA=2.353
NC_035103.1	22923557	.	T	C	.	.	MAF_USDA=14.118
NC_035103.1	22923650	.	A	C	.	.	MAF_USDA=3.279
NC_035103.1	22923709	.	C	T	.	.	MAF_USDA=4.918
NC_035103.1	22923730	.	C	T	.	.	MAF_INRAE=46.203;MAF_USDA=13.529
NC_035103.1	22923765	.	C	G	.	.	MAF_USDA=38.235
NC_035103.1	22923802	.	G	T	.	.	MAF_USDA=37.647
NC_035103.1	22923939	.	G	A	.	.	MAF_INRAE=12.658;MAF_USDA=40.588
NC_035103.1	22923941	.	A	G	.	.	MAF_USDA=38.235
NC_035103.1	22924179	.	A	G	.	.	MAF_INRAE=10.0;MAF_USDA=2.353
NC_035103.1	22924239	.	C	T	.	.	MAF_USDA=23.529
NC_035103.1	22924257	.	G	C	.	.	MAF_USDA=6.557
NC_035103.1	22924281	.	C	T	.	.	MAF_INRAE=5.263;MAF_USDA=2.459
NC_035103.1	22924423	.	G	A	.	.	MAF_INRAE=6.962;MAF_USDA=8.333
NC_035103.1	22924521	.	A	C	.	.	MAF_USDA=13.529
NC_035103.1	22924679	.	G	T	.	.	MAF_INRAE=5.263;MAF_USDA=2.459
NC_035103.1	22924774	.	C	A	.	.	MAF_USDA=14.706
NC_035103.1	22924778	.	C	T	.	.	MAF_USDA=2.083
NC_035103.1	22924878	.	G	A	.	.	MAF_USDA=3.279
NC_035103.1	22924986	.	A	G	.	.	MAF_USDA=24.706
NC_035103.1	22925013	.	A	G	.	.	MAF_USDA=24.118
NC_035103.1	22925081	.	G	A	.	.	MAF_USDA=1.639
NC_035103.1	22925112	.	C	T	.	.	MAF_INRAE=22.785;MAF_USDA=29.412
NC_035103.1	22925132	.	G	A	.	.	MAF_USDA=3.279
NC_035103.1	22925154	.	C	A	.	.	MAF_INRAE=22.152;MAF_USDA=11.765
NC_035103.1	22925200	.	C	A	.	.	MAF_USDA=14.118
NC_035103.1	22925256	.	C	T	.	.	MAF_INRAE=23.418;MAF_USDA=27.647
NC_035103.1	22925355	.	G	C	.	.	MAF_USDA=4.098
NC_035103.1	22925393	.	G	C	.	.	MAF_INRAE=30.0
NC_035103.1	22925395	.	G	A	.	.	MAF_INRAE=30.833
NC_035103.1	22925396	.	C	T	.	.	MAF_INRAE=30.833
NC_035103.1	22925413	.	G	T	.	.	MAF_INRAE=2.632
NC_035103.1	22925419	.	C	T	.	.	MAF_INRAE=31.667
NC_035103.1	22925445	.	A	C	.	.	MAF_INRAE=33.333
NC_035103.1	22925447	.	T	C	.	.	MAF_INRAE=33.333
NC_035103.1	22925456	.	G	A	.	.	MAF_INRAE=13.333
NC_035103.1	22925477	.	T	G	.	.	MAF_INRAE=28.333
NC_035103.1	22925479	.	C	T	.	.	MAF_INRAE=7.5
NC_035103.1	22925491	.	C	T	.	.	MAF_INRAE=28.333
NC_035103.1	22925497	.	A	T	.	.	MAF_INRAE=27.5
NC_035103.1	22925501	.	C	A	.	.	MAF_INRAE=29.167
NC_035103.1	22925513	.	T	A	.	.	MAF_INRAE=25.0
NC_035103.1	22925515	.	A	T	.	.	MAF_INRAE=25.0
NC_035103.1	22925522	.	G	T	.	.	MAF_INRAE=25.0
NC_035103.1	22925551	.	T	C	.	.	MAF_INRAE=15.0
NC_035103.1	22925552	.	G	A	.	.	MAF_INRAE=15.0
NC_035103.1	22925558	.	C	G	.	.	MAF_INRAE=15.0
NC_035103.1	22925560	.	G	T	.	.	MAF_INRAE=15.833
NC_035103.1	22925565	.	A	T	.	.	MAF_USDA=9.836
NC_035103.1	22925575	.	A	C	.	.	MAF_INRAE=13.333
NC_035103.1	22925576	.	G	A	.	.	MAF_INRAE=10.0
NC_035103.1	22925588	.	T	C	.	.	MAF_INRAE=13.333
NC_035103.1	22925589	.	G	A	.	.	MAF_USDA=13.934
NC_035103.1	22925590	.	A	G	.	.	MAF_INRAE=13.333
NC_035103.1	22925593	.	T	C	.	.	MAF_INRAE=13.333
NC_035103.1	22925599	.	A	G	.	.	MAF_USDA=7.377
NC_035103.1	22925609	.	G	T	.	.	MAF_USDA=15.294
NC_035103.1	22925610	.	A	C	.	.	MAF_INRAE=10.0;MAF_USDA=31.25
NC_035103.1	22925615	.	T	C	.	.	MAF_INRAE=10.833;MAF_USDA=29.167
NC_035103.1	22925623	.	T	C	.	.	MAF_INRAE=5.833;MAF_USDA=24.118
NC_035103.1	22925741	.	G	A	.	.	MAF_USDA=24.706
NC_035103.1	22925743	.	A	G	.	.	MAF_USDA=24.706
NC_035103.1	22925756	.	C	T	.	.	MAF_INRAE=18.987;MAF_USDA=5.882
NC_035103.1	22925839	.	C	A	.	.	MAF_INRAE=5.263;MAF_USDA=2.459
NC_035103.1	22925891	.	G	A	.	.	MAF_USDA=12.295
NC_035103.1	22925998	.	G	T	.	.	MAF_USDA=4.098
NC_035103.1	22926001	.	A	C	.	.	MAF_USDA=25.882
NC_035103.1	22926048	.	C	T	.	.	MAF_USDA=23.529
NC_035103.1	22926049	.	G	A	.	.	MAF_USDA=1.639
NC_035103.1	22926051	.	C	T	.	.	MAF_USDA=2.459
NC_035103.1	22926096	.	A	G	.	.	MAF_USDA=25.294
NC_035103.1	22926127	.	C	A	.	.	MAF_USDA=1.639
NC_035103.1	22926157	.	T	C	.	.	MAF_USDA=2.083
NC_035103.1	22926261	.	G	T	.	.	MAF_INRAE=22.785;MAF_USDA=27.647
NC_035103.1	22926375	.	A	C	.	.	MAF_INRAE=12.658;MAF_USDA=25.294
NC_035103.1	22926397	.	G	T	.	.	MAF_INRAE=22.785;MAF_USDA=46.471
NC_035103.1	22926406	.	G	C	.	.	MAF_INRAE=22.785;MAF_USDA=11.176
NC_035103.1	22926458	.	T	C	.	.	MAF_USDA=1.639
NC_035103.1	22926459	.	T	A	.	.	MAF_INRAE=22.785;MAF_USDA=46.471
NC_035103.1	22926466	.	G	A	.	.	MAF_USDA=13.934
NC_035103.1	22926543	.	C	T	.	.	MAF_INRAE=5.263
NC_035103.1	22926589	.	C	T	.	.	MAF_USDA=2.459
NC_035103.1	22926612	.	C	T	.	.	MAF_USDA=5.738
NC_035103.1	22926649	.	G	T	.	.	MAF_USDA=47.917
NC_035103.1	22926652	.	T	A	.	.	MAF_USDA=14.881
NC_035103.1	22926654	.	T	G	.	.	MAF_USDA=14.881
NC_035103.1	22926675	.	C	A	.	.	MAF_USDA=14.881
NC_035103.1	22926699	.	C	A	.	.	MAF_INRAE=23.333;MAF_USDA=26.471
NC_035103.1	22926753	.	G	A	.	.	MAF_INRAE=24.051;MAF_USDA=12.941
NC_035103.1	22926765	.	G	T	.	.	MAF_USDA=2.083
NC_035103.1	22926804	.	A	C	.	.	MAF_USDA=1.639
NC_035103.1	22926890	.	C	T	.	.	MAF_USDA=2.459
NC_035103.1	22926894	.	C	A	.	.	MAF_INRAE=25.0;MAF_USDA=12.941
NC_035103.1	22926986	.	G	A	.	.	MAF_INRAE=19.62;MAF_USDA=10.417
NC_035103.1	22927029	.	G	A	.	.	MAF_USDA=3.279
NC_035103.1	22927133	.	A	G	.	.	MAF_USDA=25.882
NC_035103.1	22927241	.	G	C	.	.	MAF_USDA=3.279
NC_035103.1	22927382	.	A	C	.	.	MAF_INRAE=22.152;MAF_USDA=46.471
NC_035103.1	22927391	.	C	T	.	.	MAF_USDA=13.934
NC_035103.1	22927560	.	A	G	.	.	MAF_INRAE=10.0
NC_035103.1	22927577	.	T	C	.	.	MAF_INRAE=22.785;MAF_USDA=46.471
NC_035103.1	22927773	.	C	A	.	.	MAF_INRAE=5.263
NC_035103.1	22927824	.	G	T	.	.	MAF_USDA=1.639
NC_035103.1	22927891	.	T	A	.	.	MAF_INRAE=22.785;MAF_USDA=45.882
NC_035103.1	22928091	.	T	A	.	.	MAF_USDA=4.918
NC_035103.1	22928092	.	C	T	.	.	MAF_USDA=25.882
NC_035103.1	22928248	.	G	A	.	.	MAF_USDA=13.934
NC_035103.1	22928380	.	A	C	.	.	MAF_INRAE=22.785;MAF_USDA=11.765
NC_035103.1	22928529	.	A	G	.	.	MAF_INRAE=13.291;MAF_USDA=22.619
NC_035103.1	22928552	.	A	T	.	.	MAF_INRAE=22.785;MAF_USDA=11.905
NC_035103.1	22928565	.	T	A	.	.	MAF_INRAE=10.833;MAF_USDA=2.353
NC_035103.1	22928607	.	C	A	.	.	MAF_INRAE=5.833;MAF_USDA=8.333
NC_035103.1	22928613	.	G	T	.	.	MAF_INRAE=5.833;MAF_USDA=8.333
NC_035103.1	22928623	.	A	G	.	.	MAF_INRAE=5.833;MAF_USDA=8.333
NC_035103.1	22928632	.	A	C	.	.	MAF_INRAE=8.228;MAF_USDA=8.333
NC_035103.1	22928639	.	C	T	.	.	MAF_INRAE=8.228;MAF_USDA=8.333
NC_035103.1	22928687	.	C	G	.	.	MAF_INRAE=10.833;MAF_USDA=2.353
NC_035103.1	22928690	.	A	T	.	.	MAF_USDA=2.459
NC_035103.1	22928837	.	T	A	.	.	MAF_USDA=13.934
NC_035103.1	22928916	.	C	G	.	.	MAF_INRAE=10.127;MAF_USDA=21.765
NC_035103.1	22928918	.	T	A	.	.	MAF_USDA=13.529
NC_035103.1	22928927	.	T	C	.	.	MAF_INRAE=10.127;MAF_USDA=22.353
NC_035103.1	22929074	.	G	A	.	.	MAF_INRAE=12.658;MAF_USDA=15.574
NC_035103.1	22929088	.	G	C	.	.	MAF_INRAE=1.667
NC_035103.1	22929115	.	C	T	.	.	MAF_USDA=24.706
NC_035103.1	22929212	.	A	T	.	.	MAF_INRAE=1.667
NC_035103.1	22929229	.	C	A	.	.	MAF_USDA=4.098
NC_035103.1	22929518	.	C	T	.	.	MAF_INRAE=8.228;MAF_USDA=18.824
NC_035103.1	22929522	.	C	T	.	.	MAF_USDA=23.77
NC_035103.1	22929539	.	G	A	.	.	MAF_USDA=2.459
NC_035103.1	22929588	.	C	T	.	.	MAF_USDA=10.588
NC_035103.1	22929769	.	A	T	.	.	MAF_INRAE=46.203;MAF_USDA=13.529
NC_035103.1	22929801	.	G	T	.	.	MAF_USDA=2.459
NC_035103.1	22929889	.	C	T	.	.	MAF_INRAE=10.833;MAF_USDA=2.941
NC_035103.1	22930056	.	C	G	.	.	MAF_USDA=28.333
NC_035103.1	22930124	.	T	C	.	.	MAF_USDA=13.529
NC_035103.1	22930126	.	G	T	.	.	MAF_INRAE=20.0;MAF_USDA=8.235
NC_035103.1	22930192	.	A	G	.	.	MAF_USDA=3.279
NC_035103.1	22930232	.	C	A	.	.	MAF_USDA=1.639
NC_035103.1	22930287	.	A	G	.	.	MAF_USDA=3.279
NC_035103.1	22930335	.	G	T	.	.	MAF_INRAE=46.203;MAF_USDA=15.882
NC_035103.1	22930373	.	C	T	.	.	MAF_USDA=1.639
NC_035103.1	22930388	.	C	T	.	.	MAF_INRAE=21.053;MAF_USDA=26.471
NC_035103.1	22930448	.	G	A	.	.	MAF_USDA=1.176
NC_035103.1	22931377	.	G	A	.	.	MAF_USDA=24.118
NC_035103.1	22931401	.	G	C	.	.	MAF_USDA=23.529
NC_035103.1	22931446	.	C	T	.	.	MAF_USDA=11.765
NC_035103.1	22931466	.	G	A	.	.	MAF_USDA=4.918
NC_035103.1	22931498	.	T	C	.	.	MAF_INRAE=33.544;MAF_USDA=32.941
NC_035103.1	22931533	.	A	G	.	.	MAF_INRAE=12.658;MAF_USDA=32.941
NC_035103.1	22931559	.	C	T	.	.	MAF_USDA=1.639
NC_035103.1	22931571	.	C	T	.	.	MAF_USDA=17.647
NC_035103.1	22931591	.	A	T	.	.	MAF_INRAE=46.203;MAF_USDA=13.529
NC_035103.1	22931856	.	T	C	.	.	MAF_USDA=22.941
NC_035103.1	22931862	.	T	C	.	.	MAF_USDA=1.639
NC_035103.1	22931931	.	C	T	.	.	MAF_INRAE=35.0;MAF_USDA=42.353
NC_035103.1	22931939	.	C	T	.	.	MAF_INRAE=26.667;MAF_USDA=11.765
NC_035103.1	22931956	.	A	G	.	.	MAF_INRAE=35.0;MAF_USDA=41.765
NC_035103.1	22931959	.	G	T	.	.	MAF_USDA=4.098
NC_035103.1	22931995	.	C	T	.	.	MAF_INRAE=10.833
NC_035103.1	22932002	.	A	C	.	.	MAF_INRAE=10.833
NC_035103.1	22932003	.	G	T	.	.	MAF_INRAE=10.833
NC_035103.1	22932015	.	A	T	.	.	MAF_INRAE=10.833
NC_035103.1	22932114	.	T	A	.	.	MAF_INRAE=10.833;MAF_USDA=2.353
NC_035103.1	22932130	.	C	T	.	.	MAF_INRAE=45.57;MAF_USDA=15.882
NC_035103.1	22932134	.	C	T	.	.	MAF_INRAE=5.263;MAF_USDA=2.459
NC_035103.1	22932172	.	T	C	.	.	MAF_USDA=6.557
NC_035103.1	22932404	.	A	T	.	.	MAF_USDA=8.333
NC_035103.1	22932507	.	G	T	.	.	MAF_INRAE=6.962;MAF_USDA=8.333
NC_035103.1	22932591	.	C	T	.	.	MAF_USDA=1.639
NC_035103.1	22932891	.	G	T	.	.	MAF_INRAE=6.962;MAF_USDA=8.333
NC_035103.1	22932947	.	C	A	.	.	MAF_INRAE=46.203;MAF_USDA=15.882
NC_035103.1	22933047	.	C	A	.	.	MAF_INRAE=12.658;MAF_USDA=25.882
NC_035103.1	22933100	.	C	T	.	.	MAF_INRAE=22.785;MAF_USDA=11.765
NC_035103.1	22933102	.	G	T	.	.	MAF_INRAE=23.333;MAF_USDA=11.765
NC_035103.1	22933155	.	G	A	.	.	MAF_INRAE=45.57;MAF_USDA=17.059
NC_035103.1	22933383	.	C	G	.	.	MAF_INRAE=32.911;MAF_USDA=33.529
NC_035103.1	22933388	.	T	C	.	.	MAF_INRAE=22.152;MAF_USDA=11.176
NC_035103.1	22933524	.	A	G	.	.	MAF_INRAE=5.263
NC_035103.1	22933533	.	G	C	.	.	MAF_INRAE=32.911;MAF_USDA=41.176
NC_035103.1	22933550	.	G	A	.	.	MAF_USDA=1.639
NC_035103.1	22933697	.	T	A	.	.	MAF_INRAE=5.263
NC_035103.1	22933862	.	C	T	.	.	MAF_INRAE=5.263
NC_035103.1	22933893	.	T	G	.	.	MAF_USDA=3.279
NC_035103.1	22933947	.	G	C	.	.	MAF_INRAE=37.975;MAF_USDA=14.118
NC_035103.1	22934074	.	C	A	.	.	MAF_INRAE=15.823;MAF_USDA=5.294
NC_035103.1	22934151	.	G	A	.	.	MAF_INRAE=28.481;MAF_USDA=12.941
NC_035103.1	22934177	.	T	C	.	.	MAF_INRAE=12.658;MAF_USDA=23.529
NC_035103.1	22934203	.	A	C	.	.	MAF_INRAE=12.658;MAF_USDA=34.706
NC_035103.1	22934237	.	T	C	.	.	MAF_INRAE=8.228;MAF_USDA=22.353
NC_035103.1	22934244	.	C	A	.	.	MAF_INRAE=8.228;MAF_USDA=4.706
NC_035103.1	22934444	.	A	G	.	.	MAF_USDA=27.059
NC_035103.1	22934482	.	C	T	.	.	MAF_INRAE=5.263
NC_035103.1	22934566	.	G	A	.	.	MAF_INRAE=18.987;MAF_USDA=5.882
NC_035103.1	22934582	.	G	T	.	.	MAF_INRAE=25.316;MAF_USDA=11.176
NC_035103.1	22934583	.	C	T	.	.	MAF_INRAE=23.333;MAF_USDA=11.176
NC_035103.1	22934700	.	G	A	.	.	MAF_USDA=1.176
NC_035103.1	22934746	.	T	G	.	.	MAF_USDA=12.941
NC_035103.1	22934819	.	G	T	.	.	MAF_INRAE=15.823;MAF_USDA=10.0
NC_035103.1	22934858	.	G	T	.	.	MAF_INRAE=46.835;MAF_USDA=18.824
NC_035103.1	22935008	.	C	A	.	.	MAF_INRAE=45.57;MAF_USDA=12.295
NC_035103.1	22935110	.	C	A	.	.	MAF_INRAE=45.57;MAF_USDA=13.095
NC_035103.1	22935112	.	G	T	.	.	MAF_INRAE=45.833;MAF_USDA=15.476
NC_035103.1	22935197	.	C	A	.	.	MAF_INRAE=31.646;MAF_USDA=12.941
NC_035103.1	22935371	.	A	C	.	.	MAF_INRAE=5.263
NC_035103.1	22935484	.	T	C	.	.	MAF_INRAE=26.582;MAF_USDA=11.765
NC_035103.1	22935552	.	A	G	.	.	MAF_USDA=1.639
NC_035103.1	22935628	.	T	G	.	.	MAF_INRAE=19.62;MAF_USDA=21.765
NC_035103.1	22935631	.	A	T	.	.	MAF_USDA=15.294
NC_035103.1	22935676	.	G	A	.	.	MAF_USDA=26.786
NC_035103.1	22935698	.	A	C	.	.	MAF_INRAE=21.053;MAF_USDA=10.588
NC_035103.1	22935757	.	A	C	.	.	MAF_USDA=14.286
NC_035103.1	22935783	.	G	A	.	.	MAF_INRAE=12.658;MAF_USDA=22.619
NC_035103.1	22935800	.	C	T	.	.	MAF_INRAE=46.203;MAF_USDA=13.095
NC_035103.1	22935801	.	G	A	.	.	MAF_INRAE=18.987;MAF_USDA=6.548
NC_035103.1	22935832	.	C	A	.	.	MAF_INRAE=12.658;MAF_USDA=23.81
NC_035103.1	22935907	.	T	A	.	.	MAF_INRAE=12.658;MAF_USDA=23.214
NC_035103.1	22935952	.	T	C	.	.	MAF_USDA=15.294
NC_035103.1	22935987	.	T	C	.	.	MAF_INRAE=12.658;MAF_USDA=24.706
NC_035103.1	22936017	.	G	A	.	.	MAF_INRAE=5.263
NC_035103.1	22936061	.	C	A	.	.	MAF_INRAE=46.203;MAF_USDA=13.529
NC_035103.1	22936088	.	C	G	.	.	MAF_USDA=26.471
NC_035103.1	22936118	.	T	A	.	.	MAF_INRAE=22.785;MAF_USDA=11.176
NC_035103.1	22936212	.	T	C	.	.	MAF_USDA=13.115
NC_035103.1	22936320	.	T	A	.	.	MAF_INRAE=35.0;MAF_USDA=18.75
NC_035103.1	22936464	.	G	T	.	.	MAF_INRAE=45.57;MAF_USDA=16.471
NC_035103.1	22936512	.	A	G	.	.	MAF_USDA=13.529
NC_035103.1	22936603	.	C	T	.	.	MAF_INRAE=10.833;MAF_USDA=2.353
NC_035103.1	22936621	.	A	G	.	.	MAF_INRAE=12.658;MAF_USDA=34.706
NC_035103.1	22936631	.	A	G	.	.	MAF_INRAE=5.263;MAF_USDA=2.459
NC_035103.1	22936662	.	G	T	.	.	MAF_INRAE=4.167
NC_035103.1	22936755	.	G	A	.	.	MAF_INRAE=44.937;MAF_USDA=27.083
NC_035103.1	22936759	.	A	C	.	.	MAF_USDA=22.024
NC_035103.1	22936781	.	T	C	.	.	MAF_INRAE=12.658;MAF_USDA=22.619
NC_035103.1	22936820	.	G	A	.	.	MAF_USDA=1.667
NC_035103.1	22936916	.	G	A	.	.	MAF_USDA=1.639
NC_035103.1	22936938	.	T	C	.	.	MAF_INRAE=36.842;MAF_USDA=13.529
NC_035103.1	22936957	.	G	A	.	.	MAF_INRAE=15.789;MAF_USDA=8.333
NC_035103.1	22936985	.	A	C	.	.	MAF_USDA=4.167
NC_035103.1	22937096	.	T	G	.	.	MAF_INRAE=32.278;MAF_USDA=28.824
NC_035103.1	22937112	.	A	G	.	.	MAF_USDA=1.639
NC_035103.1	22937234	.	C	T	.	.	MAF_INRAE=12.658;MAF_USDA=23.529
NC_035103.1	22937237	.	T	C	.	.	MAF_INRAE=35.833;MAF_USDA=30.0
NC_035103.1	22937263	.	C	T	.	.	MAF_INRAE=13.924;MAF_USDA=50.0
NC_035103.1	22937305	.	C	A	.	.	MAF_INRAE=5.263;MAF_USDA=3.279
NC_035103.1	22937404	.	G	T	.	.	MAF_INRAE=12.658;MAF_USDA=49.412
NC_035103.1	22937431	.	C	T	.	.	MAF_USDA=3.279
NC_035103.1	22937487	.	C	T	.	.	MAF_INRAE=46.203;MAF_USDA=17.059
NC_035103.1	22937515	.	G	T	.	.	MAF_INRAE=12.658;MAF_USDA=39.583
NC_035103.1	22937705	.	C	T	.	.	MAF_INRAE=12.658;MAF_USDA=49.412
NC_035103.1	22937720	.	A	G	.	.	MAF_USDA=3.279
NC_035103.1	22937788	.	C	A	.	.	MAF_INRAE=12.658;MAF_USDA=49.412
NC_035103.1	22937815	.	T	C	.	.	MAF_INRAE=32.911;MAF_USDA=30.588
NC_035103.1	22937820	.	G	T	.	.	MAF_INRAE=12.658;MAF_USDA=48.235
NC_035103.1	22937914	.	C	A	.	.	MAF_INRAE=32.911;MAF_USDA=31.176
NC_035103.1	22938010	.	C	A	.	.	MAF_INRAE=32.911;MAF_USDA=32.353
NC_035103.1	22938036	.	T	A	.	.	MAF_INRAE=5.263
NC_035103.1	22938043	.	C	T	.	.	MAF_USDA=10.656
NC_035103.1	22938066	.	A	G	.	.	MAF_INRAE=32.911;MAF_USDA=31.176
NC_035103.1	22938096	.	C	G	.	.	MAF_INRAE=22.152;MAF_USDA=10.588
NC_035103.1	22938219	.	C	T	.	.	MAF_USDA=2.459
NC_035103.1	22938231	.	G	T	.	.	MAF_INRAE=3.333;MAF_USDA=2.941
NC_035103.1	22938242	.	A	T	.	.	MAF_INRAE=10.833;MAF_USDA=2.353
NC_035103.1	22938267	.	G	T	.	.	MAF_INRAE=12.658;MAF_USDA=48.824
NC_035103.1	22938294	.	A	G	.	.	MAF_INRAE=22.5;MAF_USDA=1.765
NC_035103.1	22938357	.	T	A	.	.	MAF_USDA=2.459
NC_035103.1	22938408	.	C	A	.	.	MAF_INRAE=32.911;MAF_USDA=30.588
NC_035103.1	22938508	.	T	G	.	.	MAF_INRAE=6.962;MAF_USDA=8.333
NC_035103.1	22938535	.	T	A	.	.	MAF_INRAE=45.57;MAF_USDA=18.235
NC_035103.1	22938666	.	G	A	.	.	MAF_USDA=15.294
NC_035103.1	22938672	.	T	C	.	.	MAF_INRAE=22.785;MAF_USDA=11.176
NC_035103.1	22938689	.	G	A	.	.	MAF_INRAE=45.57;MAF_USDA=13.529
NC_035103.1	22938710	.	T	A	.	.	MAF_INRAE=12.658;MAF_USDA=47.059
NC_035103.1	22938943	.	T	A	.	.	MAF_INRAE=35.443;MAF_USDA=24.118
NC_035103.1	22938960	.	T	C	.	.	MAF_USDA=1.639
NC_035103.1	22938985	.	A	C	.	.	MAF_INRAE=22.785
NC_035103.1	22938989	.	T	G	.	.	MAF_USDA=2.459
NC_035103.1	22939000	.	A	G	.	.	MAF_INRAE=46.203;MAF_USDA=13.529
NC_035103.1	22939313	.	C	A	.	.	MAF_INRAE=46.203;MAF_USDA=18.824
NC_035103.1	22939373	.	C	T	.	.	MAF_USDA=3.279
NC_035103.1	22939415	.	A	T	.	.	MAF_USDA=4.098
NC_035103.1	22939441	.	C	T	.	.	MAF_USDA=2.459
NC_035103.1	22939582	.	T	A	.	.	MAF_INRAE=32.911;MAF_USDA=16.471
NC_035103.1	22939619	.	C	T	.	.	MAF_INRAE=18.987;MAF_USDA=6.471
NC_035103.1	22939678	.	C	G	.	.	MAF_INRAE=45.57;MAF_USDA=16.471
NC_035103.1	22939824	.	C	T	.	.	MAF_USDA=2.083
NC_035103.1	22939846	.	A	T	.	.	MAF_INRAE=10.0;MAF_USDA=10.588
NC_035103.1	22939848	.	G	A	.	.	MAF_USDA=6.557
NC_035103.1	22939978	.	C	T	.	.	MAF_INRAE=32.278;MAF_USDA=16.471
NC_035103.1	22940209	.	T	A	.	.	MAF_USDA=2.459
NC_035103.1	22940212	.	G	T	.	.	MAF_USDA=1.639
NC_035103.1	22940286	.	C	T	.	.	MAF_INRAE=12.658;MAF_USDA=22.353
NC_035103.1	22940312	.	A	C	.	.	MAF_USDA=7.377
NC_035103.1	22940328	.	G	T	.	.	MAF_USDA=2.459
NC_035103.1	22940437	.	A	G	.	.	MAF_INRAE=46.203;MAF_USDA=15.882
NC_035103.1	22940583	.	G	A	.	.	MAF_INRAE=12.658;MAF_USDA=23.529
NC_035103.1	22940590	.	A	G	.	.	MAF_INRAE=46.203;MAF_USDA=13.529
NC_035103.1	22940665	.	C	A	.	.	MAF_INRAE=8.228;MAF_USDA=8.333
NC_035103.1	22940784	.	A	G	.	.	MAF_USDA=6.557
NC_035103.1	22940818	.	G	A	.	.	MAF_USDA=4.098
NC_035103.1	22940966	.	A	C	.	.	MAF_INRAE=32.911;MAF_USDA=18.824
NC_035103.1	22940991	.	A	G	.	.	MAF_USDA=2.459
NC_035103.1	22941262	.	A	G	.	.	MAF_INRAE=18.354;MAF_USDA=5.294
NC_035103.1	22941319	.	G	A	.	.	MAF_INRAE=32.911;MAF_USDA=15.882
NC_035103.1	22941325	.	C	A	.	.	MAF_INRAE=32.911;MAF_USDA=18.75
NC_035103.1	22941400	.	G	A	.	.	MAF_INRAE=32.911;MAF_USDA=18.824
NC_035103.1	22941453	.	G	T	.	.	MAF_INRAE=46.203;MAF_USDA=13.529
NC_035103.1	22941459	.	A	T	.	.	MAF_INRAE=32.278;MAF_USDA=16.471
NC_035103.1	22941607	.	G	A	.	.	MAF_INRAE=32.278;MAF_USDA=16.471
NC_035103.1	22941751	.	A	C	.	.	MAF_INRAE=32.911;MAF_USDA=18.235
NC_035103.1	22941760	.	C	A	.	.	MAF_INRAE=32.911;MAF_USDA=18.824
NC_035103.1	22941796	.	G	A	.	.	MAF_USDA=2.941
NC_035103.1	22941850	.	C	T	.	.	MAF_INRAE=45.57;MAF_USDA=16.471
NC_035103.1	22941851	.	T	A	.	.	MAF_USDA=8.197
NC_035103.1	22941868	.	C	A	.	.	MAF_USDA=2.459
NC_035103.1	22941891	.	T	C	.	.	MAF_INRAE=32.911;MAF_USDA=16.471
NC_035103.1	22941906	.	A	G	.	.	MAF_USDA=2.459
NC_035103.1	22941910	.	A	T	.	.	MAF_USDA=3.279
NC_035103.1	22941966	.	G	T	.	.	MAF_INRAE=32.911;MAF_USDA=24.118
NC_035103.1	22941971	.	A	T	.	.	MAF_USDA=3.279
NC_035103.1	22941981	.	G	T	.	.	MAF_INRAE=22.5
NC_035103.1	22942004	.	G	T	.	.	MAF_INRAE=46.203;MAF_USDA=13.529
NC_035103.1	22942015	.	G	T	.	.	MAF_INRAE=32.911;MAF_USDA=18.235
NC_035103.1	22942115	.	G	T	.	.	MAF_INRAE=22.5;MAF_USDA=1.765
NC_035103.1	22942244	.	T	C	.	.	MAF_INRAE=5.263
NC_035103.1	22942502	.	A	C	.	.	MAF_INRAE=32.911;MAF_USDA=28.824
NC_035103.1	22942545	.	T	G	.	.	MAF_USDA=5.738
NC_035103.1	22942553	.	T	A	.	.	MAF_USDA=2.459
NC_035103.1	22942594	.	C	A	.	.	MAF_INRAE=32.911;MAF_USDA=15.294
NC_035103.1	22942607	.	G	A	.	.	MAF_INRAE=7.5;MAF_USDA=10.0
NC_035103.1	22942623	.	T	G	.	.	MAF_INRAE=26.316;MAF_USDA=17.683
NC_035103.1	22942668	.	A	C	.	.	MAF_USDA=16.667
NC_035103.1	22942707	.	T	G	.	.	MAF_INRAE=21.053;MAF_USDA=12.5
NC_035103.1	22942708	.	T	G	.	.	MAF_USDA=1.695
NC_035103.1	22942756	.	C	G	.	.	MAF_USDA=3.279
NC_035103.1	22942757	.	T	C	.	.	MAF_INRAE=32.278;MAF_USDA=17.647
NC_035103.1	22942770	.	C	T	.	.	MAF_USDA=7.627
NC_035103.1	22942876	.	T	G	.	.	MAF_INRAE=12.658;MAF_USDA=40.588
NC_035103.1	22942899	.	T	C	.	.	MAF_USDA=2.459
NC_035103.1	22942922	.	C	T	.	.	MAF_USDA=1.639
NC_035103.1	22943006	.	T	G	.	.	MAF_USDA=9.836
NC_035103.1	22943037	.	T	C	.	.	MAF_USDA=2.459
NC_035103.1	22943118	.	C	A	.	.	MAF_INRAE=22.152;MAF_USDA=8.333
NC_035103.1	22943155	.	G	A	.	.	MAF_USDA=3.279
NC_035103.1	22943212	.	A	G	.	.	MAF_USDA=3.279
NC_035103.1	22943249	.	C	T	.	.	MAF_USDA=3.279
NC_035103.1	22943303	.	A	T	.	.	MAF_USDA=1.639
NC_035103.1	22943409	.	C	A	.	.	MAF_INRAE=29.114;MAF_USDA=11.765
NC_035103.1	22943488	.	G	A	.	.	MAF_USDA=6.557
NC_035103.1	22943538	.	C	G	.	.	MAF_INRAE=8.228;MAF_USDA=10.417
NC_035103.1	22943705	.	A	C	.	.	MAF_INRAE=15.0;MAF_USDA=8.333
NC_035103.1	22943707	.	A	C	.	.	MAF_INRAE=15.0;MAF_USDA=8.333
NC_035103.1	22943714	.	G	A	.	.	MAF_INRAE=29.747;MAF_USDA=13.529
NC_035103.1	22943812	.	T	A	.	.	MAF_INRAE=22.5;MAF_USDA=1.176
NC_035103.1	22943813	.	G	A	.	.	MAF_USDA=3.279
NC_035103.1	22943819	.	T	G	.	.	MAF_INRAE=15.0;MAF_USDA=18.824
NC_035103.1	22943872	.	G	A	.	.	MAF_INRAE=15.0;MAF_USDA=23.529
NC_035103.1	22943886	.	G	C	.	.	MAF_INRAE=10.833;MAF_USDA=11.765
NC_035103.1	22943905	.	A	T	.	.	MAF_INRAE=1.667;MAF_USDA=1.639
NC_035103.1	22944005	.	T	C	.	.	MAF_USDA=2.5
NC_035103.1	22944043	.	T	C	.	.	MAF_USDA=12.941
NC_035103.1	22944063	.	C	T	.	.	MAF_INRAE=15.0;MAF_USDA=20.0
NC_035103.1	22944169	.	T	C	.	.	MAF_USDA=2.459
NC_035103.1	22944178	.	C	A	.	.	MAF_INRAE=14.167;MAF_USDA=20.588
NC_035103.1	22944240	.	C	A	.	.	MAF_INRAE=3.333;MAF_USDA=4.118
NC_035103.1	22944269	.	G	A	.	.	MAF_USDA=2.459
NC_035103.1	22944287	.	C	A	.	.	MAF_INRAE=14.167;MAF_USDA=20.0
NC_035103.1	22944352	.	A	T	.	.	MAF_USDA=4.118
NC_035103.1	22944435	.	G	T	.	.	MAF_USDA=1.639
NC_035103.1	22944437	.	T	C	.	.	MAF_USDA=2.459
NC_035103.1	22944566	.	C	T	.	.	MAF_INRAE=3.333
NC_035103.1	22944605	.	G	A	.	.	MAF_INRAE=14.167;MAF_USDA=19.412
NC_035103.1	22944626	.	A	G	.	.	MAF_USDA=18.235
NC_035103.1	22944691	.	T	G	.	.	MAF_INRAE=10.0;MAF_USDA=11.176
NC_035103.1	22944736	.	T	C	.	.	MAF_USDA=2.459
NC_035103.1	22944757	.	A	G	.	.	MAF_USDA=2.083
NC_035103.1	22944759	.	T	G	.	.	MAF_USDA=2.083
NC_035103.1	22944772	.	T	A	.	.	MAF_USDA=2.459
NC_035103.1	22944847	.	C	T	.	.	MAF_USDA=3.279
NC_035103.1	22944902	.	G	A	.	.	MAF_INRAE=18.333;MAF_USDA=42.941
NC_035103.1	22944913	.	C	T	.	.	MAF_INRAE=12.5;MAF_USDA=21.176
NC_035103.1	22944945	.	C	G	.	.	MAF_INRAE=13.333;MAF_USDA=21.176
NC_035103.1	22944963	.	C	T	.	.	MAF_INRAE=14.167;MAF_USDA=21.176
NC_035103.1	22944971	.	A	C	.	.	MAF_INRAE=21.053;MAF_USDA=10.588
NC_035103.1	22944977	.	C	A	.	.	MAF_USDA=4.098
NC_035103.1	22944992	.	G	A	.	.	MAF_INRAE=14.167;MAF_USDA=22.353
NC_035103.1	22944994	.	A	T	.	.	MAF_USDA=2.459
NC_035103.1	22945071	.	G	A	.	.	MAF_USDA=1.639
NC_035103.1	22945080	.	A	T	.	.	MAF_INRAE=5.263;MAF_USDA=32.353
NC_035103.1	22945188	.	G	T	.	.	MAF_INRAE=21.053;MAF_USDA=10.588
NC_035103.1	22945227	.	G	C	.	.	MAF_USDA=1.639
NC_035103.1	22945306	.	C	T	.	.	MAF_USDA=4.098
NC_035103.1	22945324	.	G	T	.	.	MAF_INRAE=3.333;MAF_USDA=4.118
NC_035103.1	22945361	.	C	T	.	.	MAF_INRAE=14.167;MAF_USDA=20.0
NC_035103.1	22945364	.	A	G	.	.	MAF_INRAE=14.167;MAF_USDA=21.765
NC_035103.1	22945407	.	G	T	.	.	MAF_INRAE=5.263
NC_035103.1	22945422	.	C	G	.	.	MAF_INRAE=15.0;MAF_USDA=20.588
NC_035103.1	22945434	.	C	T	.	.	MAF_USDA=8.333
NC_035103.1	22945435	.	G	C	.	.	MAF_INRAE=15.0;MAF_USDA=22.941
NC_035103.1	22945459	.	T	C	.	.	MAF_INRAE=15.833;MAF_USDA=22.353
NC_035103.1	22945522	.	C	A	.	.	MAF_USDA=4.118
NC_035103.1	22945603	.	A	T	.	.	MAF_INRAE=15.0;MAF_USDA=20.0
NC_035103.1	22945613	.	T	G	.	.	MAF_INRAE=15.0;MAF_USDA=20.0
NC_035103.1	22945696	.	A	G	.	.	MAF_USDA=2.459
NC_035103.1	22945772	.	T	G	.	.	MAF_INRAE=15.0;MAF_USDA=22.353
NC_035103.1	22945810	.	G	A	.	.	MAF_INRAE=15.0;MAF_USDA=19.412
NC_035103.1	22945920	.	G	A	.	.	MAF_USDA=1.639
NC_035103.1	22945989	.	A	T	.	.	MAF_INRAE=15.0;MAF_USDA=8.333
NC_035103.1	22946076	.	G	A	.	.	MAF_INRAE=15.0;MAF_USDA=20.0
NC_035103.1	22946132	.	C	A	.	.	MAF_USDA=2.459
NC_035103.1	22946169	.	G	A	.	.	MAF_USDA=2.459
NC_035103.1	22946214	.	T	G	.	.	MAF_INRAE=18.987;MAF_USDA=7.059
NC_035103.1	22946258	.	A	C	.	.	MAF_USDA=22.941
NC_035103.1	22946351	.	G	A	.	.	MAF_USDA=4.918
NC_035103.1	22946358	.	G	T	.	.	MAF_INRAE=15.0;MAF_USDA=20.0
NC_035103.1	22946561	.	G	T	.	.	MAF_USDA=3.279
NC_035103.1	22946574	.	T	G	.	.	MAF_INRAE=5.263
NC_035103.1	22946696	.	C	G	.	.	MAF_USDA=1.639
NC_035103.1	22946731	.	C	T	.	.	MAF_USDA=2.459
NC_035103.1	22946813	.	C	T	.	.	MAF_INRAE=3.333;MAF_USDA=4.118
NC_035103.1	22946814	.	G	A	.	.	MAF_USDA=1.639
NC_035103.1	22946901	.	G	A	.	.	MAF_INRAE=6.962
NC_035103.1	22946930	.	A	G	.	.	MAF_INRAE=15.0;MAF_USDA=21.176
NC_035103.1	22946941	.	C	T	.	.	MAF_USDA=3.279
NC_035103.1	22947721	.	C	G	.	.	MAF_USDA=25.0
NC_035103.1	22948043	.	A	C	.	.	MAF_USDA=8.333
NC_035103.1	22948106	.	T	G	.	.	MAF_INRAE=7.5;MAF_USDA=10.417
NC_035103.1	22948659	.	G	T	.	.	MAF_USDA=3.333
NC_035103.1	22948744	.	A	G	.	.	MAF_USDA=2.5
NC_035103.1	22948749	.	T	C	.	.	MAF_INRAE=14.167;MAF_USDA=20.833
NC_035103.1	22948903	.	A	C	.	.	MAF_INRAE=14.167;MAF_USDA=20.0
NC_035103.1	22948904	.	A	G	.	.	MAF_INRAE=14.167;MAF_USDA=20.588
NC_035103.1	22948967	.	G	A	.	.	MAF_INRAE=3.333;MAF_USDA=4.706
NC_035103.1	22949009	.	G	T	.	.	MAF_USDA=4.098
NC_035103.1	22949025	.	G	A	.	.	MAF_INRAE=15.0;MAF_USDA=20.0
NC_035103.1	22949252	.	C	T	.	.	MAF_INRAE=8.228;MAF_USDA=8.333
NC_035103.1	22949284	.	G	T	.	.	MAF_INRAE=15.0;MAF_USDA=17.647
NC_035103.1	22949302	.	G	T	.	.	MAF_USDA=3.279
NC_035103.1	22949368	.	T	C	.	.	MAF_INRAE=4.167;MAF_USDA=11.176
NC_035103.1	22949387	.	C	A	.	.	MAF_INRAE=15.0;MAF_USDA=20.0
NC_035103.1	22949508	.	C	A	.	.	MAF_USDA=18.824
NC_035103.1	22949510	.	A	C	.	.	MAF_USDA=18.235
NC_035103.1	22949523	.	G	T	.	.	MAF_USDA=1.639
NC_035103.1	22949545	.	G	A	.	.	MAF_USDA=18.824
NC_035103.1	22950238	.	A	G	.	.	MAF_USDA=2.459
NC_035103.1	22950360	.	A	G	.	.	MAF_USDA=4.098
NC_035103.1	22950423	.	G	A	.	.	MAF_INRAE=15.0;MAF_USDA=20.0
NC_035103.1	22950453	.	G	A	.	.	MAF_INRAE=22.5;MAF_USDA=1.176
NC_035103.1	22950458	.	G	A	.	.	MAF_INRAE=22.785;MAF_USDA=42.941
NC_035103.1	22950584	.	G	A	.	.	MAF_INRAE=15.0;MAF_USDA=19.412
NC_035103.1	22950631	.	C	T	.	.	MAF_USDA=2.459
NC_035103.1	22950633	.	A	G	.	.	MAF_INRAE=15.0;MAF_USDA=22.941
NC_035103.1	22950843	.	G	A	.	.	MAF_INRAE=15.0;MAF_USDA=20.0
NC_035103.1	22950861	.	C	T	.	.	MAF_USDA=3.279
NC_035103.1	22950866	.	C	T	.	.	MAF_USDA=24.118
NC_035103.1	22951052	.	T	C	.	.	MAF_USDA=4.098
NC_035103.1	22951066	.	C	T	.	.	MAF_INRAE=29.114;MAF_USDA=11.765
NC_035103.1	22951198	.	A	T	.	.	MAF_USDA=1.639
NC_035103.1	22951210	.	C	A	.	.	MAF_USDA=1.639
NC_035103.1	22951233	.	C	T	.	.	MAF_INRAE=14.167;MAF_USDA=8.333
NC_035103.1	22951260	.	A	G	.	.	MAF_INRAE=14.167;MAF_USDA=22.941
NC_035103.1	22951353	.	A	G	.	.	MAF_USDA=1.667
NC_035103.1	22951456	.	C	A	.	.	MAF_INRAE=15.0;MAF_USDA=20.0
NC_035103.1	22951528	.	C	T	.	.	MAF_INRAE=15.0
NC_035103.1	22951553	.	A	C	.	.	MAF_USDA=1.639
NC_035103.1	22951607	.	T	G	.	.	MAF_USDA=3.279
NC_035103.1	22951643	.	G	A	.	.	MAF_INRAE=15.0;MAF_USDA=19.412
NC_035103.1	22951664	.	T	C	.	.	MAF_USDA=12.941
NC_035103.1	22951937	.	G	A	.	.	MAF_USDA=1.639
NC_035103.1	22952016	.	C	T	.	.	MAF_USDA=3.279
NC_035103.1	22952178	.	T	G	.	.	MAF_USDA=2.459
NC_035103.1	22952205	.	C	T	.	.	MAF_USDA=1.639
NC_035103.1	22952212	.	G	A	.	.	MAF_USDA=4.098
NC_035103.1	22952236	.	C	T	.	.	MAF_INRAE=22.5;MAF_USDA=1.765
NC_035103.1	22952292	.	C	A	.	.	MAF_USDA=3.279
NC_035103.1	22952358	.	C	T	.	.	MAF_INRAE=21.053;MAF_USDA=10.0
NC_035103.1	22952377	.	C	G	.	.	MAF_USDA=2.459
NC_035103.1	22952433	.	C	T	.	.	MAF_INRAE=10.833;MAF_USDA=11.765
NC_035103.1	22952444	.	T	C	.	.	MAF_INRAE=5.263;MAF_USDA=23.529
NC_035103.1	22952482	.	C	T	.	.	MAF_INRAE=10.0;MAF_USDA=11.176
NC_035103.1	22952508	.	G	A	.	.	MAF_USDA=2.459
NC_035103.1	22952536	.	C	T	.	.	MAF_INRAE=15.0;MAF_USDA=19.412
NC_035103.1	22952611	.	T	G	.	.	MAF_USDA=3.279
NC_035103.1	22952681	.	A	T	.	.	MAF_INRAE=14.167;MAF_USDA=22.353
NC_035103.1	22952696	.	G	A	.	.	MAF_USDA=3.279
NC_035103.1	22952827	.	T	C	.	.	MAF_USDA=13.529
NC_035103.1	22953023	.	A	C	.	.	MAF_INRAE=15.0;MAF_USDA=22.353
NC_035103.1	22953027	.	T	C	.	.	MAF_INRAE=15.0;MAF_USDA=22.941
NC_035103.1	22953127	.	G	A	.	.	MAF_INRAE=22.152;MAF_USDA=42.941
NC_035103.1	22953231	.	C	T	.	.	MAF_USDA=2.459
NC_035103.1	22953244	.	C	A	.	.	MAF_USDA=10.656
NC_035103.1	22953298	.	T	G	.	.	MAF_INRAE=28.481;MAF_USDA=11.765
NC_035103.1	22953299	.	G	A	.	.	MAF_INRAE=25.833;MAF_USDA=11.765
NC_035103.1	22953382	.	A	C	.	.	MAF_USDA=4.098
NC_035103.1	22953419	.	A	G	.	.	MAF_USDA=1.639
NC_035103.1	22953457	.	G	C	.	.	MAF_USDA=2.459
NC_035103.1	22953585	.	C	T	.	.	MAF_USDA=1.639
NC_035103.1	22953626	.	G	T	.	.	MAF_INRAE=15.0;MAF_USDA=22.353
NC_035103.1	22953684	.	G	C	.	.	MAF_INRAE=6.962;MAF_USDA=8.333
NC_035103.1	22953685	.	T	C	.	.	MAF_INRAE=5.833;MAF_USDA=8.333
NC_035103.1	22953719	.	C	A	.	.	MAF_USDA=3.279
NC_035103.1	22953862	.	C	T	.	.	MAF_INRAE=12.658;MAF_USDA=32.353
NC_035103.1	22953991	.	A	G	.	.	MAF_USDA=2.459
NC_035103.1	22954002	.	A	C	.	.	MAF_USDA=1.639
NC_035103.1	22954029	.	T	G	.	.	MAF_USDA=7.377
NC_035103.1	22954073	.	C	T	.	.	MAF_USDA=2.459
NC_035103.1	22954364	.	G	T	.	.	MAF_USDA=3.279
NC_035103.1	22954416	.	A	G	.	.	MAF_INRAE=33.544;MAF_USDA=42.353
NC_035103.1	22954661	.	C	A	.	.	MAF_INRAE=25.949
NC_035103.1	22954718	.	A	G	.	.	MAF_USDA=7.377
NC_035103.1	22954741	.	A	C	.	.	MAF_INRAE=5.263
NC_035103.1	22954769	.	G	T	.	.	MAF_INRAE=10.0;MAF_USDA=11.176
NC_035103.1	22954821	.	T	C	.	.	MAF_USDA=13.934
NC_035103.1	22954914	.	C	G	.	.	MAF_INRAE=10.0;MAF_USDA=15.882
NC_035103.1	22954924	.	A	T	.	.	MAF_INRAE=10.833;MAF_USDA=2.353
NC_035103.1	22954945	.	T	C	.	.	MAF_USDA=1.639
NC_035103.1	22954946	.	A	G	.	.	MAF_USDA=1.639
NC_035103.1	22954961	.	G	T	.	.	MAF_INRAE=22.5;MAF_USDA=1.176
NC_035103.1	22955135	.	G	C	.	.	MAF_INRAE=31.013;MAF_USDA=21.176
NC_035103.1	22955189	.	A	G	.	.	MAF_INRAE=3.333;MAF_USDA=3.529
NC_035103.1	22955228	.	C	T	.	.	MAF_USDA=6.471
NC_035103.1	22955238	.	A	C	.	.	MAF_INRAE=13.333;MAF_USDA=24.706
NC_035103.1	22955287	.	T	C	.	.	MAF_USDA=12.295
NC_035103.1	22955326	.	G	T	.	.	MAF_INRAE=19.62;MAF_USDA=47.059
NC_035103.1	22955394	.	T	A	.	.	MAF_INRAE=24.051;MAF_USDA=18.235
NC_035103.1	22955421	.	A	G	.	.	MAF_USDA=9.836
NC_035103.1	22955474	.	C	A	.	.	MAF_USDA=1.639
NC_035103.1	22955476	.	T	C	.	.	MAF_INRAE=19.62;MAF_USDA=45.294
NC_035103.1	22955481	.	G	A	.	.	MAF_INRAE=5.263
NC_035103.1	22955575	.	G	A	.	.	MAF_USDA=9.836
NC_035103.1	22955587	.	A	C	.	.	MAF_USDA=5.738
NC_035103.1	22955670	.	C	G	.	.	MAF_USDA=1.639
NC_035103.1	22955778	.	G	A	.	.	MAF_USDA=6.471
NC_035103.1	22955880	.	T	C	.	.	MAF_USDA=6.557
NC_035103.1	22955892	.	T	C	.	.	MAF_USDA=4.918
NC_035103.1	22955939	.	C	T	.	.	MAF_INRAE=5.263
NC_035103.1	22955971	.	C	T	.	.	MAF_INRAE=24.167;MAF_USDA=48.824
NC_035103.1	22956008	.	C	A	.	.	MAF_INRAE=10.833;MAF_USDA=2.941
NC_035103.1	22956031	.	G	T	.	.	MAF_USDA=1.639
NC_035103.1	22956117	.	C	T	.	.	MAF_INRAE=6.329;MAF_USDA=8.333
NC_035103.1	22956145	.	T	A	.	.	MAF_INRAE=39.873;MAF_USDA=42.941
NC_035103.1	22956165	.	G	T	.	.	MAF_USDA=3.333
NC_035103.1	22956166	.	C	A	.	.	MAF_INRAE=19.62;MAF_USDA=47.024
NC_035103.1	22956167	.	C	A	.	.	MAF_INRAE=24.167;MAF_USDA=29.167
NC_035103.1	22956225	.	A	T	.	.	MAF_INRAE=10.0;MAF_USDA=3.571
NC_035103.1	22956247	.	C	T	.	.	MAF_INRAE=18.987;MAF_USDA=7.831
NC_035103.1	22956266	.	T	G	.	.	MAF_INRAE=18.987;MAF_USDA=7.229
NC_035103.1	22956276	.	G	A	.	.	MAF_USDA=16.867
NC_035103.1	22956348	.	G	A	.	.	MAF_INRAE=19.62;MAF_USDA=48.824
NC_035103.1	22956359	.	T	A	.	.	MAF_USDA=2.459
NC_035103.1	22956360	.	C	T	.	.	MAF_USDA=1.639
NC_035103.1	22956361	.	T	A	.	.	MAF_USDA=1.639
NC_035103.1	22956362	.	T	A	.	.	MAF_USDA=1.639
NC_035103.1	22956363	.	G	A	.	.	MAF_USDA=1.639
NC_035103.1	22956364	.	C	T	.	.	MAF_USDA=1.639
NC_035103.1	22956365	.	C	A	.	.	MAF_USDA=1.639
NC_035103.1	22956366	.	C	A	.	.	MAF_USDA=1.639
NC_035103.1	22956422	.	C	T	.	.	MAF_INRAE=4.167;MAF_USDA=3.529
NC_035103.1	22956435	.	A	C	.	.	MAF_INRAE=12.658;MAF_USDA=29.762
NC_035103.1	22956506	.	T	C	.	.	MAF_USDA=9.167
NC_035103.1	22956507	.	G	A	.	.	MAF_USDA=9.167
NC_035103.1	22956519	.	C	T	.	.	MAF_USDA=1.667
NC_035103.1	22956525	.	A	T	.	.	MAF_USDA=10.833
NC_035103.1	22956527	.	A	C	.	.	MAF_USDA=10.833
NC_035103.1	22956536	.	G	C	.	.	MAF_INRAE=10.833;MAF_USDA=2.941
NC_035103.1	22956542	.	A	G	.	.	MAF_USDA=10.656
NC_035103.1	22956642	.	C	A	.	.	MAF_USDA=9.836
NC_035103.1	22956643	.	A	C	.	.	MAF_USDA=9.836
NC_035103.1	22956805	.	T	A	.	.	MAF_INRAE=22.5
NC_035103.1	22956868	.	A	G	.	.	MAF_USDA=6.471
NC_035103.1	22956892	.	A	G	.	.	MAF_USDA=10.656
NC_035103.1	22956915	.	A	G	.	.	MAF_USDA=1.639
NC_035103.1	22957132	.	C	T	.	.	MAF_USDA=1.639
NC_035103.1	22957196	.	C	T	.	.	MAF_INRAE=5.263
NC_035103.1	22957208	.	T	C	.	.	MAF_USDA=13.115
NC_035103.1	22957241	.	A	G	.	.	MAF_USDA=13.115
NC_035103.1	22957257	.	A	T	.	.	MAF_USDA=1.639
NC_035103.1	22957261	.	G	A	.	.	MAF_INRAE=18.987;MAF_USDA=46.471
NC_035103.1	22957378	.	C	T	.	.	MAF_INRAE=5.263;MAF_USDA=4.098
NC_035103.1	22957385	.	G	A	.	.	MAF_USDA=2.353
NC_035103.1	22957550	.	A	C	.	.	MAF_INRAE=10.0;MAF_USDA=15.882
NC_035103.1	22957559	.	G	A	.	.	MAF_INRAE=37.975;MAF_USDA=40.476
NC_035103.1	22957562	.	T	G	.	.	MAF_INRAE=46.667;MAF_USDA=41.071
NC_035103.1	22957564	.	T	C	.	.	MAF_INRAE=46.667;MAF_USDA=40.476
NC_035103.1	22957596	.	C	T	.	.	MAF_USDA=10.656
NC_035103.1	22957599	.	G	T	.	.	MAF_INRAE=10.0;MAF_USDA=16.471
NC_035103.1	22957602	.	T	C	.	.	MAF_USDA=2.459
NC_035103.1	22957638	.	C	T	.	.	MAF_USDA=2.459
NC_035103.1	22957642	.	G	A	.	.	MAF_INRAE=21.053;MAF_USDA=10.588
NC_035103.1	22957764	.	A	G	.	.	MAF_USDA=9.836
NC_035103.1	22957775	.	C	T	.	.	MAF_USDA=10.656
NC_035103.1	22957783	.	G	C	.	.	MAF_USDA=11.475
NC_035103.1	22957874	.	G	A	.	.	MAF_USDA=2.083
NC_035103.1	22957875	.	C	A	.	.	MAF_INRAE=19.62;MAF_USDA=31.25
NC_035103.1	22957877	.	C	A	.	.	MAF_INRAE=24.167;MAF_USDA=47.059
NC_035103.1	22957892	.	G	A	.	.	MAF_INRAE=19.62;MAF_USDA=31.25
NC_035103.1	22957894	.	C	A	.	.	MAF_INRAE=24.167;MAF_USDA=31.25
NC_035103.1	22957904	.	T	A	.	.	MAF_INRAE=5.263;MAF_USDA=2.459
NC_035103.1	22957941	.	C	T	.	.	MAF_INRAE=24.167;MAF_USDA=44.118
NC_035103.1	22957979	.	G	A	.	.	MAF_USDA=9.836
NC_035103.1	22958001	.	C	A	.	.	MAF_USDA=11.475
NC_035103.1	22958230	.	C	A	.	.	MAF_INRAE=5.263;MAF_USDA=2.459
NC_035103.1	22958710	.	G	A	.	.	MAF_USDA=12.295
NC_035103.1	22958821	.	C	T	.	.	MAF_USDA=11.475
NC_035103.1	22958867	.	C	A	.	.	MAF_USDA=10.656
NC_035103.1	22958991	.	G	T	.	.	MAF_USDA=1.639
NC_035103.1	22959078	.	T	C	.	.	MAF_USDA=5.882
NC_035103.1	22959101	.	T	C	.	.	MAF_USDA=2.459
NC_035103.1	22959219	.	T	C	.	.	MAF_USDA=12.295
NC_035103.1	22959451	.	A	G	.	.	MAF_USDA=1.639
NC_035103.1	22959672	.	C	T	.	.	MAF_USDA=2.941
NC_035103.1	22959698	.	A	G	.	.	MAF_USDA=6.471
NC_035103.1	22959719	.	G	A	.	.	MAF_INRAE=5.263
NC_035103.1	22959768	.	C	T	.	.	MAF_USDA=13.115
NC_035103.1	22959777	.	C	T	.	.	MAF_INRAE=10.0;MAF_USDA=17.059
NC_035103.1	22959805	.	T	A	.	.	MAF_USDA=4.098
NC_035103.1	22959892	.	A	G	.	.	MAF_USDA=4.098
NC_035103.1	22960075	.	C	G	.	.	MAF_USDA=5.738
NC_035103.1	22960211	.	C	G	.	.	MAF_USDA=9.836
NC_035103.1	22960234	.	G	A	.	.	MAF_USDA=1.639
NC_035103.1	22960303	.	C	T	.	.	MAF_INRAE=3.333
NC_035103.1	22960310	.	A	C	.	.	MAF_INRAE=5.263
NC_035103.1	22960312	.	T	A	.	.	MAF_INRAE=5.263
NC_035103.1	22960315	.	T	A	.	.	MAF_INRAE=24.167;MAF_USDA=31.25
NC_035103.1	22960317	.	A	T	.	.	MAF_INRAE=5.263
NC_035103.1	22960423	.	T	G	.	.	MAF_USDA=6.557
NC_035103.1	22960519	.	T	G	.	.	MAF_USDA=1.639
NC_035103.1	22960696	.	T	A	.	.	MAF_USDA=1.639
NC_035103.1	22960746	.	T	A	.	.	MAF_INRAE=3.333;MAF_USDA=2.941
NC_035103.1	22960759	.	C	A	.	.	MAF_INRAE=6.962;MAF_USDA=8.333
NC_035103.1	22960769	.	A	T	.	.	MAF_INRAE=18.354;MAF_USDA=4.706
NC_035103.1	22960941	.	C	T	.	.	MAF_USDA=3.279
NC_035103.1	22960949	.	T	C	.	.	MAF_USDA=9.836
NC_035103.1	22960981	.	C	T	.	.	MAF_USDA=1.639
NC_035103.1	22960986	.	C	T	.	.	MAF_INRAE=24.051;MAF_USDA=18.235
NC_035103.1	22961023	.	G	A	.	.	MAF_USDA=15.294
NC_035103.1	22961254	.	T	G	.	.	MAF_USDA=10.656
NC_035103.1	22961256	.	T	A	.	.	MAF_USDA=10.656
NC_035103.1	22961273	.	A	G	.	.	MAF_INRAE=10.833;MAF_USDA=20.588
NC_035103.1	22961287	.	T	C	.	.	MAF_USDA=1.176
NC_035103.1	22961325	.	G	A	.	.	MAF_INRAE=18.354;MAF_USDA=4.706
NC_035103.1	22961367	.	C	T	.	.	MAF_USDA=4.918
NC_035103.1	22961400	.	C	A	.	.	MAF_USDA=4.918
NC_035103.1	22961408	.	A	G	.	.	MAF_USDA=2.459
NC_035103.1	22961506	.	C	T	.	.	MAF_USDA=9.836
NC_035103.1	22961626	.	G	T	.	.	MAF_INRAE=5.263;MAF_USDA=2.459
NC_035103.1	22961627	.	T	G	.	.	MAF_USDA=9.836
NC_035103.1	22961640	.	G	A	.	.	MAF_INRAE=21.053;MAF_USDA=10.588
NC_035103.1	22961668	.	A	G	.	.	MAF_USDA=9.836
NC_035103.1	22961682	.	G	C	.	.	MAF_INRAE=19.62;MAF_USDA=46.471
NC_035103.1	22961692	.	C	T	.	.	MAF_USDA=9.016
NC_035103.1	22961701	.	G	A	.	.	MAF_USDA=3.279
NC_035103.1	22961748	.	A	G	.	.	MAF_USDA=9.836
NC_035103.1	22961820	.	G	A	.	.	MAF_USDA=1.639
NC_035103.1	22961923	.	G	T	.	.	MAF_USDA=1.639
NC_035103.1	22962046	.	ATTTTTTTTA	ATTTTTTTTT	.	.	MAF_USDA=25.0
NC_035103.1	22962055	.	A	T	.	.	MAF_INRAE=27.5;MAF_USDA=14.655
NC_035103.1	22962123	.	A	G	.	.	MAF_USDA=3.39
NC_035103.1	22962186	.	C	T	.	.	MAF_USDA=3.279
NC_035103.1	22962246	.	G	C	.	.	MAF_USDA=33.333
NC_035103.1	22962309	.	A	G	.	.	MAF_USDA=1.639
NC_035103.1	22962428	.	A	G	.	.	MAF_INRAE=19.62;MAF_USDA=47.059
NC_035103.1	22962505	.	C	T	.	.	MAF_INRAE=5.263;MAF_USDA=2.459
NC_035103.1	22962579	.	T	A	.	.	MAF_USDA=2.353
NC_035103.1	22962580	.	A	T	.	.	MAF_USDA=12.353
NC_035103.1	22962586	.	A	T	.	.	MAF_USDA=1.639
NC_035103.1	22962587	.	T	A	.	.	MAF_USDA=4.098
NC_035103.1	22962621	.	C	T	.	.	MAF_USDA=1.639
NC_035103.1	22962674	.	G	A	.	.	MAF_INRAE=46.835;MAF_USDA=22.353
NC_035103.1	22962749	.	A	G	.	.	MAF_USDA=8.197
NC_035103.1	22962820	.	A	C	.	.	MAF_USDA=11.176
NC_035103.1	22963038	.	T	A	.	.	MAF_INRAE=28.481;MAF_USDA=11.765
NC_035103.1	22963070	.	T	A	.	.	MAF_USDA=7.377
NC_035103.1	22963091	.	T	C	.	.	MAF_USDA=1.667
NC_035103.1	22963802	.	A	G	.	.	MAF_USDA=6.557
NC_035103.1	22963814	.	T	G	.	.	MAF_USDA=6.557
NC_035103.1	22963826	.	C	T	.	.	MAF_USDA=6.557
NC_035103.1	22963883	.	C	T	.	.	MAF_INRAE=22.5;MAF_USDA=1.176
NC_035103.1	22963940	.	C	A	.	.	MAF_USDA=6.471
NC_035103.1	22963947	.	A	T	.	.	MAF_INRAE=14.557;MAF_USDA=21.765
NC_035103.1	22963957	.	G	T	.	.	MAF_INRAE=14.557;MAF_USDA=27.647
NC_035103.1	22963967	.	C	T	.	.	MAF_INRAE=15.789;MAF_USDA=8.824
NC_035103.1	22964000	.	C	G	.	.	MAF_INRAE=29.114;MAF_USDA=12.353
NC_035103.1	22964084	.	A	G	.	.	MAF_USDA=7.377
NC_035103.1	22964181	.	G	A	.	.	MAF_USDA=7.377
NC_035103.1	22964244	.	T	A	.	.	MAF_INRAE=18.987;MAF_USDA=5.952
NC_035103.1	22964251	.	G	A	.	.	MAF_INRAE=5.263
NC_035103.1	22964288	.	G	A	.	.	MAF_USDA=4.098
NC_035103.1	22964338	.	T	A	.	.	MAF_USDA=2.459
NC_035103.1	22964389	.	C	T	.	.	MAF_USDA=2.353
NC_035103.1	22964406	.	A	C	.	.	MAF_INRAE=14.557;MAF_USDA=27.647
NC_035103.1	22964407	.	A	C	.	.	MAF_USDA=7.377
NC_035103.1	22964437	.	G	T	.	.	MAF_INRAE=36.076;MAF_USDA=10.588
NC_035103.1	22964440	.	A	T	.	.	MAF_USDA=7.377
NC_035103.1	22964441	.	T	A	.	.	MAF_USDA=7.377
NC_035103.1	22964444	.	C	A	.	.	MAF_USDA=6.557
NC_035103.1	22964466	.	T	A	.	.	MAF_USDA=4.918
NC_035103.1	22964505	.	T	G	.	.	MAF_USDA=7.377
NC_035103.1	22964534	.	T	A	.	.	MAF_USDA=7.059
NC_035103.1	22964635	.	T	G	.	.	MAF_USDA=1.639
NC_035103.1	22964761	.	A	C	.	.	MAF_USDA=5.738
NC_035103.1	22964819	.	A	G	.	.	MAF_USDA=5.738
NC_035103.1	22964887	.	G	A	.	.	MAF_INRAE=3.333;MAF_USDA=8.333
NC_035103.1	22964890	.	A	C	.	.	MAF_INRAE=3.333;MAF_USDA=8.333
NC_035103.1	22964891	.	C	A	.	.	MAF_INRAE=3.333;MAF_USDA=4.878
NC_035103.1	22964893	.	A	T	.	.	MAF_INRAE=3.333;MAF_USDA=4.878
NC_035103.1	22964924	.	A	G	.	.	MAF_USDA=5.738
NC_035103.1	22964953	.	G	T	.	.	MAF_USDA=1.639
NC_035103.1	22964954	.	T	A	.	.	MAF_INRAE=5.263;MAF_USDA=2.459
NC_035103.1	22965088	.	C	G	.	.	MAF_USDA=11.176
NC_035103.1	22965117	.	C	A	.	.	MAF_INRAE=5.263
NC_035103.1	22965130	.	T	A	.	.	MAF_USDA=4.098
NC_035103.1	22965174	.	C	T	.	.	MAF_INRAE=5.263;MAF_USDA=2.459
NC_035103.1	22965350	.	G	T	.	.	MAF_INRAE=31.646;MAF_USDA=37.059
NC_035103.1	22965447	.	T	C	.	.	MAF_USDA=12.353
NC_035103.1	22965497	.	C	A	.	.	MAF_USDA=1.639
NC_035103.1	22965518	.	G	A	.	.	MAF_INRAE=5.263;MAF_USDA=2.459
NC_035103.1	22965571	.	A	G	.	.	MAF_INRAE=5.263;MAF_USDA=2.459
NC_035103.1	22965604	.	A	C	.	.	MAF_INRAE=29.747;MAF_USDA=13.529
NC_035103.1	22965620	.	T	C	.	.	MAF_INRAE=3.333;MAF_USDA=17.647
NC_035103.1	22965678	.	G	T	.	.	MAF_USDA=2.459
NC_035103.1	22965718	.	C	T	.	.	MAF_INRAE=5.263;MAF_USDA=3.279
NC_035103.1	22965739	.	C	T	.	.	MAF_INRAE=5.263;MAF_USDA=3.279
NC_035103.1	22965761	.	G	T	.	.	MAF_USDA=4.167
NC_035103.1	22965763	.	T	A	.	.	MAF_INRAE=29.114;MAF_USDA=25.0
NC_035103.1	22965786	.	T	A	.	.	MAF_INRAE=5.263;MAF_USDA=2.459
NC_035103.1	22965787	.	G	T	.	.	MAF_USDA=2.459
NC_035103.1	22965797	.	T	G	.	.	MAF_INRAE=29.114;MAF_USDA=12.941
NC_035103.1	22965805	.	G	T	.	.	MAF_INRAE=26.582;MAF_USDA=11.176
NC_035103.1	22965848	.	A	T	.	.	MAF_INRAE=36.709;MAF_USDA=10.0
NC_035103.1	22965849	.	G	A	.	.	MAF_USDA=6.557
NC_035103.1	22965905	.	T	C	.	.	MAF_USDA=7.143
NC_035103.1	22965915	.	C	T	.	.	MAF_USDA=11.765
NC_035103.1	22965916	.	G	A	.	.	MAF_INRAE=5.263
NC_035103.1	22965917	.	A	G	.	.	MAF_USDA=11.765
NC_035103.1	22965931	.	C	A	.	.	MAF_USDA=1.639
NC_035103.1	22965938	.	A	G	.	.	MAF_USDA=12.353
NC_035103.1	22965978	.	G	A	.	.	MAF_USDA=4.918
NC_035103.1	22966036	.	G	A	.	.	MAF_USDA=4.167
NC_035103.1	22966070	.	C	G	.	.	MAF_USDA=6.25
NC_035103.1	22966182	.	G	C	.	.	MAF_INRAE=45.833;MAF_USDA=18.75
NC_035103.1	22966186	.	G	A	.	.	MAF_INRAE=21.053;MAF_USDA=11.176
NC_035103.1	22966193	.	G	A	.	.	MAF_USDA=2.459
NC_035103.1	22966218	.	G	A	.	.	MAF_USDA=1.639
NC_035103.1	22966225	.	C	T	.	.	MAF_INRAE=13.291;MAF_USDA=14.118
NC_035103.1	22966363	.	G	A	.	.	MAF_USDA=12.353
NC_035103.1	22966438	.	G	A	.	.	MAF_INRAE=5.263;MAF_USDA=14.706
NC_035103.1	22966464	.	A	G	.	.	MAF_INRAE=28.481;MAF_USDA=12.353
NC_035103.1	22966490	.	G	T	.	.	MAF_INRAE=5.263;MAF_USDA=13.529
NC_035103.1	22966573	.	A	C	.	.	MAF_USDA=5.882
NC_035103.1	22966599	.	T	C	.	.	MAF_INRAE=5.263;MAF_USDA=4.918
NC_035103.1	22966606	.	A	T	.	.	MAF_USDA=4.167
NC_035103.1	22966612	.	G	T	.	.	MAF_INRAE=30.833
NC_035103.1	22966617	.	A	T	.	.	MAF_INRAE=41.667;MAF_USDA=7.5
NC_035103.1	22966621	.	T	A	.	.	MAF_INRAE=10.833
NC_035103.1	22966622	.	T	A	.	.	MAF_INRAE=22.5
NC_035103.1	22966629	.	T	A	.	.	MAF_INRAE=30.38
NC_035103.1	22966690	.	C	T	.	.	MAF_USDA=9.412
NC_035103.1	22966756	.	T	C	.	.	MAF_USDA=4.098
NC_035103.1	22966767	.	A	G	.	.	MAF_USDA=6.25
NC_035103.1	22966783	.	A	G	.	.	MAF_USDA=1.639
NC_035103.1	22966862	.	G	T	.	.	MAF_INRAE=5.0
NC_035103.1	22966914	.	A	C	.	.	MAF_INRAE=36.076;MAF_USDA=10.0
NC_035103.1	22967006	.	A	T	.	.	MAF_USDA=27.083
NC_035103.1	22967044	.	G	T	.	.	MAF_INRAE=36.076;MAF_USDA=11.765
NC_035103.1	22967094	.	C	T	.	.	MAF_INRAE=48.734;MAF_USDA=47.647
NC_035103.1	22967111	.	T	A	.	.	MAF_INRAE=17.089;MAF_USDA=24.118
NC_035103.1	22967196	.	A	T	.	.	MAF_USDA=4.167
NC_035103.1	22967229	.	G	A	.	.	MAF_INRAE=36.076;MAF_USDA=10.0
NC_035103.1	22967236	.	G	A	.	.	MAF_INRAE=18.354;MAF_USDA=26.471
NC_035103.1	22967251	.	T	G	.	.	MAF_INRAE=15.823;MAF_USDA=29.762
NC_035103.1	22967252	.	T	G	.	.	MAF_INRAE=15.833;MAF_USDA=33.333
NC_035103.1	22967253	.	T	A	.	.	MAF_USDA=5.952
NC_035103.1	22967271	.	C	A	.	.	MAF_USDA=38.824
NC_035103.1	22967277	.	G	T	.	.	MAF_INRAE=49.367;MAF_USDA=35.714
NC_035103.1	22967371	.	C	T	.	.	MAF_INRAE=3.333;MAF_USDA=2.941
NC_035103.1	22967409	.	G	A	.	.	MAF_INRAE=36.076;MAF_USDA=26.23
NC_035103.1	22967412	.	A	G	.	.	MAF_INRAE=6.962
NC_035103.1	22967420	.	A	C	.	.	MAF_INRAE=14.557;MAF_USDA=27.049
NC_035103.1	22967435	.	G	A	.	.	MAF_INRAE=31.013;MAF_USDA=23.529
NC_035103.1	22967443	.	C	T	.	.	MAF_USDA=1.639
NC_035103.1	22967538	.	A	G	.	.	MAF_USDA=7.059
NC_035103.1	22967546	.	C	T	.	.	MAF_USDA=2.459
NC_035103.1	22967746	.	G	T	.	.	MAF_USDA=26.471
NC_035103.1	22967767	.	A	G	.	.	MAF_USDA=1.639
NC_035103.1	22967779	.	T	A	.	.	MAF_INRAE=5.263;MAF_USDA=11.765
NC_035103.1	22967827	.	T	A	.	.	MAF_USDA=10.588
NC_035103.1	22967870	.	A	G	.	.	MAF_USDA=1.667
NC_035103.1	22968183	.	T	C	.	.	MAF_USDA=29.518
NC_035103.1	22968374	.	A	T	.	.	MAF_INRAE=6.962;MAF_USDA=7.647
NC_035103.1	22968378	.	G	T	.	.	MAF_USDA=1.639
NC_035103.1	22968446	.	C	T	.	.	MAF_INRAE=14.557;MAF_USDA=27.647
NC_035103.1	22968480	.	C	T	.	.	MAF_USDA=1.639
NC_035103.1	22968505	.	G	T	.	.	MAF_USDA=1.639
NC_035103.1	22968518	.	G	T	.	.	MAF_INRAE=34.81;MAF_USDA=39.583
NC_035103.1	22968573	.	T	A	.	.	MAF_USDA=2.459
NC_035103.1	22968661	.	T	G	.	.	MAF_INRAE=14.557;MAF_USDA=25.0
NC_035103.1	22968761	.	C	T	.	.	MAF_INRAE=21.053;MAF_USDA=10.588
NC_035103.1	22968762	.	T	A	.	.	MAF_INRAE=5.263
NC_035103.1	22968811	.	C	T	.	.	MAF_INRAE=14.557;MAF_USDA=27.059
NC_035103.1	22968831	.	C	T	.	.	MAF_USDA=1.639
NC_035103.1	22968842	.	G	A	.	.	MAF_USDA=1.639
NC_035103.1	22968872	.	C	T	.	.	MAF_INRAE=36.709;MAF_USDA=11.176
NC_035103.1	22968906	.	G	A	.	.	MAF_USDA=1.639
NC_035103.1	22968907	.	C	A	.	.	MAF_USDA=1.639
NC_035103.1	22969090	.	A	T	.	.	MAF_USDA=18.75
NC_035103.1	22969196	.	T	C	.	.	MAF_INRAE=5.263
NC_035103.1	22969349	.	C	A	.	.	MAF_USDA=13.529
NC_035103.1	22969419	.	G	A	.	.	MAF_USDA=10.0
NC_035103.1	22969437	.	C	T	.	.	MAF_INRAE=14.557;MAF_USDA=26.471
NC_035103.1	22969461	.	A	C	.	.	MAF_USDA=1.639
NC_035103.1	22969485	.	C	A	.	.	MAF_USDA=1.639
NC_035103.1	22969642	.	G	T	.	.	MAF_INRAE=21.053;MAF_USDA=10.0
NC_035103.1	22969787	.	A	T	.	.	MAF_INRAE=5.063;MAF_USDA=10.0
NC_035103.1	22969810	.	C	T	.	.	MAF_USDA=2.459
NC_035103.1	22969872	.	C	T	.	.	MAF_USDA=2.5
NC_035103.1	22969949	.	G	T	.	.	MAF_USDA=50.0
NC_035103.1	22970318	.	T	A	.	.	MAF_INRAE=5.263
NC_035103.1	22970322	.	T	A	.	.	MAF_USDA=13.529
NC_035103.1	22970365	.	A	T	.	.	MAF_INRAE=14.557;MAF_USDA=26.471
NC_035103.1	22970381	.	C	T	.	.	MAF_INRAE=21.053;MAF_USDA=10.588
NC_035103.1	22970567	.	C	T	.	.	MAF_INRAE=22.5;MAF_USDA=4.118
NC_035103.1	22970632	.	A	T	.	.	MAF_INRAE=22.5
NC_035103.1	22970811	.	G	T	.	.	MAF_USDA=3.279
NC_035103.1	22970814	.	G	T	.	.	MAF_INRAE=38.608;MAF_USDA=33.529
NC_035103.1	22970844	.	G	A	.	.	MAF_USDA=3.279
NC_035103.1	22970898	.	A	G	.	.	MAF_INRAE=15.19;MAF_USDA=27.059
NC_035103.1	22971201	.	A	G	.	.	MAF_INRAE=19.62;MAF_USDA=47.619
NC_035103.1	22971294	.	C	A	.	.	MAF_INRAE=28.481;MAF_USDA=11.765
NC_035103.1	22971416	.	G	T	.	.	MAF_INRAE=38.608;MAF_USDA=32.353
NC_035103.1	22971419	.	T	G	.	.	MAF_INRAE=5.263
NC_035103.1	22971539	.	C	T	.	.	MAF_INRAE=21.053;MAF_USDA=22.917
NC_035103.1	22971627	.	G	A	.	.	MAF_USDA=1.639
NC_035103.1	22971715	.	T	G	.	.	MAF_USDA=11.765
NC_035103.1	22972223	.	C	T	.	.	MAF_USDA=6.25
NC_035103.1	22972224	.	T	A	.	.	MAF_USDA=4.167
NC_035103.1	22972357	.	G	T	.	.	MAF_USDA=4.918
NC_035103.1	22972371	.	T	C	.	.	MAF_USDA=4.918
NC_035103.1	22972513	.	G	T	.	.	MAF_USDA=2.459
NC_035103.1	22972524	.	C	A	.	.	MAF_INRAE=39.241;MAF_USDA=40.0
NC_035103.1	22972557	.	C	T	.	.	MAF_USDA=28.235
NC_035103.1	22972658	.	T	G	.	.	MAF_USDA=4.098
NC_035103.1	22972821	.	A	T	.	.	MAF_USDA=1.639
NC_035103.1	22972916	.	T	A,G	.	.	MAF_INRAE=15.789
NC_035103.1	22972959	.	T	A	.	.	MAF_USDA=1.639
NC_035103.1	22972962	.	A	T	.	.	MAF_INRAE=23.333;MAF_USDA=5.882
NC_035103.1	22972995	.	C	A	.	.	MAF_USDA=18.235
NC_035103.1	22973052	.	G	A	.	.	MAF_INRAE=10.833;MAF_USDA=1.765
NC_035103.1	22973106	.	A	T	.	.	MAF_INRAE=17.089;MAF_USDA=10.417
NC_035103.1	22973229	.	T	C	.	.	MAF_USDA=1.639
NC_035103.1	22973254	.	A	C	.	.	MAF_INRAE=20.0;MAF_USDA=5.738
NC_035103.1	22973372	.	C	A	.	.	MAF_INRAE=20.0
NC_035103.1	22973387	.	G	A	.	.	MAF_INRAE=17.089;MAF_USDA=4.706
NC_035103.1	22973414	.	G	T	.	.	MAF_USDA=2.459
NC_035103.1	22973441	.	C	A	.	.	MAF_INRAE=10.0;MAF_USDA=16.471
NC_035103.1	22973453	.	A	G	.	.	MAF_INRAE=5.263
NC_035103.1	22973591	.	A	T	.	.	MAF_INRAE=18.987;MAF_USDA=35.542
NC_035103.1	22973614	.	A	C	.	.	MAF_INRAE=20.0;MAF_USDA=40.476
NC_035103.1	22973617	.	C	T	.	.	MAF_USDA=20.0
NC_035103.1	22973643	.	G	A	.	.	MAF_USDA=3.279
NC_035103.1	22973823	.	G	T	.	.	MAF_USDA=8.197
NC_035103.1	22974028	.	C	A	.	.	MAF_USDA=20.0
NC_035103.1	22974073	.	C	G	.	.	MAF_INRAE=18.987;MAF_USDA=38.824
NC_035103.1	22974092	.	G	A	.	.	MAF_USDA=7.377
NC_035103.1	22974122	.	G	A	.	.	MAF_INRAE=3.333;MAF_USDA=3.529
NC_035103.1	22974168	.	C	A	.	.	MAF_USDA=8.197
NC_035103.1	22974173	.	A	T	.	.	MAF_USDA=3.279
NC_035103.1	22974503	.	G	A	.	.	MAF_INRAE=29.114;MAF_USDA=11.765
NC_035103.1	22974538	.	C	G	.	.	MAF_USDA=20.0
NC_035103.1	22974686	.	G	A	.	.	MAF_USDA=2.459
NC_035103.1	22975160	.	A	T	.	.	MAF_INRAE=4.43
NC_035103.1	22975220	.	G	T	.	.	MAF_INRAE=5.263
NC_035103.1	22975325	.	G	A	.	.	MAF_USDA=1.639
NC_035103.1	22975414	.	A	G	.	.	MAF_USDA=3.279
NC_035103.1	22975598	.	C	A	.	.	MAF_USDA=4.098
NC_035103.1	22975608	.	C	A	.	.	MAF_USDA=3.279
NC_035103.1	22975609	.	C	T	.	.	MAF_USDA=4.167
NC_035103.1	22975736	.	A	C	.	.	MAF_USDA=14.118
NC_035103.1	22975843	.	G	A	.	.	MAF_INRAE=3.333;MAF_USDA=3.529
NC_035103.1	22976037	.	G	A	.	.	MAF_USDA=19.412
NC_035103.1	22976084	.	A	C	.	.	MAF_USDA=1.639
NC_035103.1	22976161	.	T	G	.	.	MAF_USDA=6.557
NC_035103.1	22976177	.	G	T	.	.	MAF_INRAE=3.797;MAF_USDA=17.059
NC_035103.1	22976217	.	T	C	.	.	MAF_USDA=1.639
NC_035103.1	22976245	.	C	A	.	.	MAF_USDA=2.459
NC_035103.1	22976285	.	G	A	.	.	MAF_USDA=2.941
NC_035103.1	22976410	.	A	G	.	.	MAF_USDA=1.639
NC_035103.1	22976546	.	T	A	.	.	MAF_INRAE=14.557;MAF_USDA=24.706
NC_035103.1	22976631	.	G	A	.	.	MAF_USDA=20.0
NC_035103.1	22976716	.	C	T	.	.	MAF_USDA=17.47
NC_035103.1	22976808	.	C	G	.	.	MAF_USDA=1.639
NC_035103.1	22976819	.	G	A	.	.	MAF_USDA=3.279
NC_035103.1	22976833	.	C	T	.	.	MAF_INRAE=3.797;MAF_USDA=16.471
NC_035103.1	22976902	.	T	C	.	.	MAF_INRAE=15.19;MAF_USDA=26.471
NC_035103.1	22977009	.	T	C	.	.	MAF_USDA=3.279
NC_035103.1	22977026	.	G	T	.	.	MAF_INRAE=3.333;MAF_USDA=3.529
NC_035103.1	22977049	.	G	A	.	.	MAF_USDA=20.588
NC_035103.1	22977210	.	C	A	.	.	MAF_INRAE=4.43;MAF_USDA=37.059
NC_035103.1	22977282	.	C	A	.	.	MAF_USDA=2.459
NC_035103.1	22977440	.	G	A	.	.	MAF_INRAE=3.797;MAF_USDA=16.471
NC_035103.1	22977688	.	G	C	.	.	MAF_USDA=6.818
NC_035103.1	22977850	.	C	T	.	.	MAF_USDA=1.639
NC_035103.1	22978076	.	C	G	.	.	MAF_INRAE=4.43;MAF_USDA=37.647
NC_035103.1	22978097	.	T	G	.	.	MAF_INRAE=3.797;MAF_USDA=13.529
NC_035103.1	22978296	.	C	T	.	.	MAF_INRAE=3.797;MAF_USDA=16.471
NC_035103.1	22978456	.	A	T	.	.	MAF_INRAE=14.557;MAF_USDA=25.294
NC_035103.1	22978481	.	G	T	.	.	MAF_USDA=20.0
NC_035103.1	22978565	.	G	T	.	.	MAF_USDA=18.824
NC_035103.1	22978621	.	G	T	.	.	MAF_INRAE=17.722;MAF_USDA=5.294
NC_035103.1	22978743	.	T	A	.	.	MAF_INRAE=18.987;MAF_USDA=34.706
NC_035103.1	22978745	.	A	C	.	.	MAF_INRAE=5.263;MAF_USDA=4.918
NC_035103.1	22978804	.	G	A	.	.	MAF_USDA=1.639
NC_035103.1	22978891	.	G	T	.	.	MAF_USDA=1.639
NC_035103.1	22978905	.	A	C	.	.	MAF_INRAE=17.722;MAF_USDA=5.294
NC_035103.1	22979059	.	CTA	CTT	.	.	MAF_USDA=29.167
NC_035103.1	22979061	.	A	T	.	.	MAF_INRAE=15.833
NC_035103.1	22979086	.	G	C	.	.	MAF_USDA=4.098
NC_035103.1	22979138	.	A	T	.	.	MAF_USDA=17.647
NC_035103.1	22979323	.	A	C	.	.	MAF_INRAE=3.797;MAF_USDA=15.294
NC_035103.1	22979324	.	A	G	.	.	MAF_INRAE=3.333;MAF_USDA=17.059
NC_035103.1	22979388	.	C	A	.	.	MAF_INRAE=3.797;MAF_USDA=17.059
NC_035103.1	22979403	.	C	T	.	.	MAF_INRAE=5.263
NC_035103.1	22979585	.	C	T	.	.	MAF_INRAE=4.167;MAF_USDA=8.197
NC_035103.1	22979609	.	C	T	.	.	MAF_USDA=3.279
NC_035103.1	22979611	.	G	T	.	.	MAF_INRAE=3.797;MAF_USDA=15.882
NC_035103.1	22979665	.	T	C	.	.	MAF_INRAE=15.19;MAF_USDA=24.118
NC_035103.1	22979715	.	T	A	.	.	MAF_USDA=1.639
NC_035103.1	22979734	.	T	C	.	.	MAF_INRAE=15.19;MAF_USDA=25.294
NC_035103.1	22979847	.	A	G	.	.	MAF_INRAE=3.797;MAF_USDA=15.882
NC_035103.1	22979849	.	A	G	.	.	MAF_USDA=9.836
NC_035103.1	22979869	.	T	G	.	.	MAF_USDA=4.167
NC_035103.1	22979875	.	G	A	.	.	MAF_USDA=2.459
NC_035103.1	22979924	.	A	G	.	.	MAF_USDA=7.377
NC_035103.1	22979932	.	C	T	.	.	MAF_INRAE=4.43;MAF_USDA=37.647
NC_035103.1	22979961	.	C	T	.	.	MAF_USDA=1.639
NC_035103.1	22980123	.	C	G	.	.	MAF_USDA=1.639
NC_035103.1	22980299	.	A	T	.	.	MAF_INRAE=3.333
NC_035103.1	22980305	.	A	T	.	.	MAF_INRAE=3.333
NC_035103.1	22980309	.	A	T	.	.	MAF_INRAE=3.333
NC_035103.1	22980396	.	C	T	.	.	MAF_USDA=17.857
NC_035103.1	22980412	.	T	C	.	.	MAF_USDA=1.639
NC_035103.1	22980448	.	G	T	.	.	MAF_USDA=1.639
NC_035103.1	22980604	.	C	A	.	.	MAF_USDA=12.5
NC_035103.1	22980702	.	T	A	.	.	MAF_INRAE=3.333;MAF_USDA=8.333
NC_035103.1	22980703	.	C	T	.	.	MAF_INRAE=3.333;MAF_USDA=8.333
NC_035103.1	22980840	.	G	T	.	.	MAF_INRAE=3.797;MAF_USDA=15.294
NC_035103.1	22980852	.	T	C	.	.	MAF_INRAE=3.333;MAF_USDA=3.529
NC_035103.1	22980995	.	G	A	.	.	MAF_USDA=1.639
NC_035103.1	22981116	.	G	A	.	.	MAF_INRAE=4.43;MAF_USDA=38.824
NC_035103.1	22981135	.	G	A	.	.	MAF_USDA=17.059
NC_035103.1	22981136	.	A	C	.	.	MAF_USDA=17.059
NC_035103.1	22981191	.	A	G	.	.	MAF_INRAE=4.43;MAF_USDA=36.471
NC_035103.1	22981257	.	G	T	.	.	MAF_INRAE=5.263;MAF_USDA=7.377
NC_035103.1	22981278	.	G	A	.	.	MAF_USDA=4.918
NC_035103.1	22981385	.	T	C	.	.	MAF_INRAE=4.43;MAF_USDA=37.059
NC_035103.1	22981409	.	A	G	.	.	MAF_INRAE=4.43;MAF_USDA=36.471
NC_035103.1	22981453	.	C	A	.	.	MAF_INRAE=3.797;MAF_USDA=8.824
NC_035103.1	22981589	.	G	A	.	.	MAF_USDA=4.098
NC_035103.1	22981676	.	A	G	.	.	MAF_USDA=5.738
NC_035103.1	22981681	.	T	C	.	.	MAF_USDA=1.639
NC_035103.1	22981756	.	G	T	.	.	MAF_INRAE=4.43;MAF_USDA=35.882
NC_035103.1	22981779	.	C	A	.	.	MAF_USDA=2.459
NC_035103.1	22981789	.	G	A	.	.	MAF_INRAE=21.667;MAF_USDA=1.176
NC_035103.1	22981820	.	G	T	.	.	MAF_INRAE=4.43;MAF_USDA=12.5
NC_035103.1	22981822	.	A	T	.	.	MAF_INRAE=3.333
NC_035103.1	22981911	.	C	A	.	.	MAF_INRAE=4.43;MAF_USDA=36.471
NC_035103.1	22981918	.	A	G	.	.	MAF_INRAE=4.43;MAF_USDA=35.294
NC_035103.1	22981953	.	A	C	.	.	MAF_INRAE=4.43;MAF_USDA=38.235
NC_035103.1	22981959	.	T	A	.	.	MAF_INRAE=4.43;MAF_USDA=38.824
NC_035103.1	22981961	.	T	G	.	.	MAF_INRAE=4.167;MAF_USDA=38.824
NC_035103.1	22981969	.	T	C	.	.	MAF_INRAE=4.43;MAF_USDA=38.235
NC_035103.1	22981970	.	C	A	.	.	MAF_INRAE=21.519;MAF_USDA=10.588
NC_035103.1	22982310	.	T	C	.	.	MAF_USDA=4.167
NC_035103.1	22982381	.	T	A	.	.	MAF_INRAE=3.333;MAF_USDA=18.235
NC_035103.1	22982383	.	T	C	.	.	MAF_USDA=1.639
NC_035103.1	22982393	.	T	C	.	.	MAF_USDA=2.459
NC_035103.1	22982474	.	G	T	.	.	MAF_INRAE=5.263
NC_035103.1	22982556	.	T	A	.	.	MAF_INRAE=3.797;MAF_USDA=14.706
NC_035103.1	22982609	.	C	A	.	.	MAF_USDA=3.279
NC_035103.1	22982614	.	A	G	.	.	MAF_INRAE=3.797;MAF_USDA=35.294
NC_035103.1	22983007	.	C	T	.	.	MAF_INRAE=4.43;MAF_USDA=37.059
NC_035103.1	22983012	.	G	C	.	.	MAF_USDA=4.098
NC_035103.1	22983054	.	G	A	.	.	MAF_USDA=2.459
NC_035103.1	22983084	.	G	A	.	.	MAF_INRAE=5.263
NC_035103.1	22983140	.	C	T	.	.	MAF_INRAE=3.333;MAF_USDA=3.529
NC_035103.1	22983169	.	G	T	.	.	MAF_USDA=4.918
NC_035103.1	22983290	.	A	C	.	.	MAF_USDA=1.639
NC_035103.1	22983376	.	G	A	.	.	MAF_USDA=6.25
NC_035103.1	22983378	.	C	A	.	.	MAF_USDA=6.25
NC_035103.1	22983517	.	C	A	.	.	MAF_INRAE=18.987;MAF_USDA=7.059
NC_035103.1	22983541	.	T	G	.	.	MAF_INRAE=10.0;MAF_USDA=11.176
NC_035103.1	22983643	.	G	T	.	.	MAF_INRAE=3.333;MAF_USDA=3.529
NC_035103.1	22983661	.	G	T	.	.	MAF_INRAE=33.333;MAF_USDA=7.059
NC_035103.1	22983908	.	A	C	.	.	MAF_INRAE=22.5
NC_035103.1	22983913	.	T	G	.	.	MAF_USDA=4.167
NC_035103.1	22983915	.	C	G	.	.	MAF_USDA=4.167
NC_035103.1	22983916	.	C	G	.	.	MAF_USDA=4.348
NC_035103.1	22984057	.	G	T	.	.	MAF_USDA=14.706
NC_035103.1	22984058	.	T	G	.	.	MAF_USDA=14.706
NC_035103.1	22984115	.	T	A	.	.	MAF_USDA=1.639
NC_035103.1	22984116	.	A	T	.	.	MAF_INRAE=31.646;MAF_USDA=29.412
NC_035103.1	22984197	.	T	A	.	.	MAF_INRAE=34.81;MAF_USDA=50.0
NC_035103.1	22984345	.	C	T	.	.	MAF_INRAE=3.333;MAF_USDA=3.529
NC_035103.1	22984419	.	G	A	.	.	MAF_INRAE=10.526;MAF_USDA=2.353
NC_035103.1	22984478	.	A	G	.	.	MAF_INRAE=10.526
NC_035103.1	22984503	.	C	T	.	.	MAF_INRAE=5.263
NC_035103.1	22984602	.	T	C	.	.	MAF_INRAE=34.177;MAF_USDA=49.412
NC_035103.1	22984603	.	A	T	.	.	MAF_INRAE=30.0;MAF_USDA=50.0
NC_035103.1	22984796	.	T	G	.	.	MAF_USDA=8.197
NC_035103.1	22984911	.	C	T	.	.	MAF_USDA=8.197
NC_035103.1	22984962	.	C	A	.	.	MAF_INRAE=49.367;MAF_USDA=25.294
NC_035103.1	22984975	.	G	A	.	.	MAF_USDA=8.197
NC_035103.1	22984995	.	C	T	.	.	MAF_USDA=1.639
NC_035103.1	22985207	.	C	A	.	.	MAF_USDA=1.667
NC_035103.1	22985575	.	G	A	.	.	MAF_INRAE=5.063;MAF_USDA=5.294
NC_035103.1	22985627	.	C	T	.	.	MAF_USDA=3.333
NC_035103.1	22985812	.	G	T	.	.	MAF_INRAE=5.263
NC_035103.1	22985821	.	C	T	.	.	MAF_INRAE=10.526
NC_035103.1	22986023	.	C	T	.	.	MAF_INRAE=29.114;MAF_USDA=13.095
NC_035103.1	22986067	.	A	C	.	.	MAF_USDA=3.529
NC_035103.1	22986120	.	A	C	.	.	MAF_INRAE=10.526
NC_035103.1	22986243	.	T	G	.	.	MAF_INRAE=34.177;MAF_USDA=21.176
NC_035103.1	22986327	.	A	G	.	.	MAF_USDA=1.639
NC_035103.1	22986388	.	A	G	.	.	MAF_USDA=3.279
NC_035103.1	22986408	.	A	C	.	.	MAF_INRAE=6.962;MAF_USDA=8.333
NC_035103.1	22986415	.	C	T	.	.	MAF_USDA=3.529
NC_035103.1	22986423	.	T	C	.	.	MAF_USDA=4.706
NC_035103.1	22986442	.	G	A	.	.	MAF_INRAE=10.526
NC_035103.1	22986469	.	A	C	.	.	MAF_INRAE=28.481;MAF_USDA=11.765
NC_035103.1	22986547	.	T	C	.	.	MAF_INRAE=10.526
NC_035103.1	22986598	.	T	G	.	.	MAF_USDA=14.706
NC_035103.1	22986609	.	G	T	.	.	MAF_USDA=2.459
NC_035103.1	22986694	.	A	G	.	.	MAF_INRAE=10.526
NC_035103.1	22986706	.	C	T	.	.	MAF_INRAE=10.526
NC_035103.1	22986799	.	C	T	.	.	MAF_INRAE=10.526;MAF_USDA=8.824
NC_035103.1	22986888	.	C	T	.	.	MAF_USDA=4.098
NC_035103.1	22986905	.	A	G	.	.	MAF_INRAE=10.526
NC_035103.1	22986922	.	G	T	.	.	MAF_INRAE=10.526
NC_035103.1	22986939	.	A	C	.	.	MAF_USDA=1.639
NC_035103.1	22986950	.	C	T	.	.	MAF_INRAE=10.526;MAF_USDA=1.176
NC_035103.1	22987010	.	C	T	.	.	MAF_INRAE=3.333;MAF_USDA=3.529
NC_035103.1	22987023	.	A	G	.	.	MAF_INRAE=10.526
NC_035103.1	22987173	.	C	T	.	.	MAF_INRAE=10.0;MAF_USDA=2.353
NC_035103.1	22987207	.	C	T	.	.	MAF_USDA=2.459
NC_035103.1	22987405	.	A	C	.	.	MAF_INRAE=5.263
NC_035103.1	22987472	.	A	G	.	.	MAF_INRAE=34.81;MAF_USDA=41.176
NC_035103.1	22987474	.	G	T	.	.	MAF_USDA=8.197
NC_035103.1	22987480	.	T	C	.	.	MAF_INRAE=5.263
NC_035103.1	22987596	.	G	A	.	.	MAF_INRAE=5.263
NC_035103.1	22987599	.	C	T	.	.	MAF_USDA=1.639
NC_035103.1	22987610	.	G	A	.	.	MAF_INRAE=30.38;MAF_USDA=32.941
NC_035103.1	22987627	.	A	C	.	.	MAF_USDA=14.118
NC_035103.1	22987634	.	A	G	.	.	MAF_INRAE=5.263
NC_035103.1	22987637	.	G	T	.	.	MAF_USDA=4.918
NC_035103.1	22987659	.	T	G	.	.	MAF_INRAE=34.81;MAF_USDA=40.588
NC_035103.1	22987713	.	C	A	.	.	MAF_INRAE=5.263
NC_035103.1	22987721	.	G	T	.	.	MAF_INRAE=10.0;MAF_USDA=17.059
NC_035103.1	22987756	.	T	C	.	.	MAF_INRAE=5.263
NC_035103.1	22987760	.	T	C	.	.	MAF_INRAE=28.333;MAF_USDA=41.176
NC_035103.1	22987803	.	A	C	.	.	MAF_INRAE=5.263
NC_035103.1	22987824	.	G	A	.	.	MAF_INRAE=5.263
NC_035103.1	22987864	.	C	T	.	.	MAF_INRAE=5.263
NC_035103.1	22987904	.	T	A	.	.	MAF_USDA=2.941
NC_035103.1	22988138	.	C	T	.	.	MAF_INRAE=3.797;MAF_USDA=4.167
NC_035103.1	22988165	.	G	A	.	.	MAF_INRAE=5.263
NC_035103.1	22988174	.	T	C	.	.	MAF_INRAE=29.114;MAF_USDA=11.905
NC_035103.1	22988179	.	C	A	.	.	MAF_INRAE=29.747;MAF_USDA=33.333
NC_035103.1	22988196	.	T	A	.	.	MAF_INRAE=5.263
NC_035103.1	22988197	.	C	A	.	.	MAF_INRAE=26.667;MAF_USDA=32.738
NC_035103.1	22988235	.	C	T	.	.	MAF_INRAE=5.263
NC_035103.1	22988272	.	C	T	.	.	MAF_USDA=5.738
NC_035103.1	22988288	.	C	G	.	.	MAF_USDA=4.918
NC_035103.1	22988298	.	G	A	.	.	MAF_INRAE=30.38;MAF_USDA=33.929
NC_035103.1	22988340	.	G	A	.	.	MAF_INRAE=5.263
NC_035103.1	22988395	.	C	T	.	.	MAF_INRAE=31.013;MAF_USDA=32.353
NC_035103.1	22988416	.	C	T	.	.	MAF_USDA=1.639
NC_035103.1	22988429	.	C	A	.	.	MAF_USDA=2.459
NC_035103.1	22988544	.	G	A	.	.	MAF_INRAE=5.263
NC_035103.1	22988841	.	T	C	.	.	MAF_INRAE=5.263
NC_035103.1	22988927	.	C	T	.	.	MAF_USDA=1.639
NC_035103.1	22989017	.	T	G	.	.	MAF_INRAE=5.263
NC_035103.1	22989062	.	T	A	.	.	MAF_INRAE=3.333;MAF_USDA=3.529
NC_035103.1	22989114	.	T	G	.	.	MAF_INRAE=5.263
NC_035103.1	22989308	.	G	A	.	.	MAF_INRAE=5.263
NC_035103.1	22989342	.	A	G	.	.	MAF_INRAE=18.354;MAF_USDA=2.941
NC_035103.1	22989426	.	T	G	.	.	MAF_USDA=1.639
NC_035103.1	22989439	.	T	G	.	.	MAF_INRAE=5.263
NC_035103.1	22989450	.	G	T	.	.	MAF_INRAE=8.861;MAF_USDA=21.176
NC_035103.1	22989481	.	G	T	.	.	MAF_INRAE=5.263
NC_035103.1	22989518	.	T	G	.	.	MAF_INRAE=5.263;MAF_USDA=1.639
NC_035103.1	22989534	.	C	A	.	.	MAF_INRAE=10.526;MAF_USDA=20.0
NC_035103.1	22989569	.	T	G	.	.	MAF_INRAE=6.962;MAF_USDA=8.333
NC_035103.1	22989843	.	T	G	.	.	MAF_INRAE=3.333;MAF_USDA=2.941
NC_035103.1	22989844	.	A	T	.	.	MAF_INRAE=3.797;MAF_USDA=6.25
NC_035103.1	22989917	.	C	T	.	.	MAF_INRAE=10.0;MAF_USDA=11.176
NC_035103.1	22989953	.	T	C	.	.	MAF_INRAE=4.167;MAF_USDA=18.824
NC_035103.1	22989976	.	G	A	.	.	MAF_INRAE=29.114;MAF_USDA=11.905
NC_035103.1	22990104	.	A	C	.	.	MAF_INRAE=43.038;MAF_USDA=48.235
NC_035103.1	22990121	.	T	C	.	.	MAF_INRAE=5.696;MAF_USDA=26.471
NC_035103.1	22990192	.	G	A	.	.	MAF_INRAE=3.333;MAF_USDA=4.706
NC_035103.1	22990263	.	C	A	.	.	MAF_INRAE=5.263
NC_035103.1	22990512	.	A	C	.	.	MAF_INRAE=3.333;MAF_USDA=3.529
NC_035103.1	22990580	.	C	T	.	.	MAF_USDA=2.459
NC_035103.1	22990588	.	G	A	.	.	MAF_USDA=2.459
NC_035103.1	22990746	.	G	A	.	.	MAF_INRAE=10.526;MAF_USDA=22.941
NC_035103.1	22990752	.	G	A	.	.	MAF_USDA=1.639
NC_035103.1	22990929	.	C	A	.	.	MAF_USDA=1.639
NC_035103.1	22991000	.	C	T	.	.	MAF_INRAE=29.114;MAF_USDA=13.529
NC_035103.1	22991037	.	C	T	.	.	MAF_INRAE=3.333;MAF_USDA=3.529
NC_035103.1	22991071	.	C	T	.	.	MAF_USDA=11.475
NC_035103.1	22991105	.	C	T	.	.	MAF_INRAE=30.38;MAF_USDA=11.765
NC_035103.1	22991117	.	G	A	.	.	MAF_INRAE=18.987;MAF_USDA=7.647
NC_035103.1	22991125	.	C	G	.	.	MAF_INRAE=10.526;MAF_USDA=22.941
NC_035103.1	22991130	.	G	T	.	.	MAF_INRAE=26.667;MAF_USDA=11.765
NC_035103.1	22991304	.	G	T	.	.	MAF_INRAE=3.333;MAF_USDA=3.529
NC_035103.1	22991539	.	A	G	.	.	MAF_INRAE=5.696;MAF_USDA=10.417
NC_035103.1	22991551	.	A	G	.	.	MAF_INRAE=5.696;MAF_USDA=27.059
NC_035103.1	22991583	.	C	T	.	.	MAF_USDA=2.353
NC_035103.1	22991635	.	T	C	.	.	MAF_USDA=2.941
NC_035103.1	22991648	.	C	T	.	.	MAF_INRAE=3.333;MAF_USDA=3.529
NC_035103.1	22991737	.	C	G	.	.	MAF_INRAE=5.696;MAF_USDA=27.647
NC_035103.1	22992001	.	C	T	.	.	MAF_USDA=1.639
NC_035103.1	22992211	.	T	C	.	.	MAF_USDA=20.0
NC_035103.1	22992246	.	C	A	.	.	MAF_USDA=20.0
NC_035103.1	22992248	.	T	C	.	.	MAF_USDA=20.0
NC_035103.1	22992419	.	G	T	.	.	MAF_INRAE=5.263
NC_035103.1	22992490	.	A	T	.	.	MAF_USDA=19.412
NC_035103.1	22992567	.	C	A	.	.	MAF_USDA=1.639
NC_035103.1	22992597	.	A	T	.	.	MAF_USDA=20.0
NC_035103.1	22992615	.	C	G	.	.	MAF_USDA=2.459
NC_035103.1	22992743	.	C	T	.	.	MAF_INRAE=6.962;MAF_USDA=8.333
NC_035103.1	22992901	.	G	A	.	.	MAF_INRAE=5.263
NC_035103.1	22992956	.	A	T	.	.	MAF_INRAE=3.333;MAF_USDA=3.529
NC_035103.1	22992960	.	G	T	.	.	MAF_INRAE=10.526;MAF_USDA=28.235
NC_035103.1	22993026	.	T	G	.	.	MAF_USDA=6.25
NC_035103.1	22993078	.	T	C	.	.	MAF_USDA=2.459
NC_035103.1	22993111	.	G	A	.	.	MAF_INRAE=30.38;MAF_USDA=11.765
NC_035103.1	22993191	.	C	T	.	.	MAF_USDA=20.0
NC_035103.1	22993235	.	C	A	.	.	MAF_USDA=20.0
NC_035103.1	22993252	.	G	A	.	.	MAF_USDA=2.459
NC_035103.1	22993372	.	G	A	.	.	MAF_USDA=8.333
NC_035103.1	22993516	.	A	T	.	.	MAF_USDA=9.836
NC_035103.1	22993595	.	G	T	.	.	MAF_USDA=19.412
NC_035103.1	22993632	.	A	T	.	.	MAF_INRAE=3.333;MAF_USDA=2.083
NC_035103.1	22993816	.	G	C	.	.	MAF_USDA=20.0
NC_035103.1	22993903	.	G	T	.	.	MAF_USDA=1.639
NC_035103.1	22993913	.	A	C	.	.	MAF_USDA=1.639
NC_035103.1	22993926	.	T	C	.	.	MAF_INRAE=21.667
NC_035103.1	22993942	.	T	G	.	.	MAF_INRAE=23.333;MAF_USDA=22.941
NC_035103.1	22993949	.	G	T	.	.	MAF_INRAE=21.667;MAF_USDA=1.176
NC_035103.1	22993960	.	CAT	CAG	.	.	MAF_USDA=10.417
NC_035103.1	22994025	.	T	C	.	.	MAF_USDA=9.836
NC_035103.1	22994145	.	A	C	.	.	MAF_USDA=20.0
NC_035103.1	22994205	.	C	A	.	.	MAF_USDA=20.0
NC_035103.1	22994222	.	T	G	.	.	MAF_INRAE=35.443;MAF_USDA=42.941
NC_035103.1	22994306	.	T	G	.	.	MAF_INRAE=10.526;MAF_USDA=31.176
NC_035103.1	22994321	.	G	A	.	.	MAF_INRAE=5.263
NC_035103.1	22994347	.	C	A	.	.	MAF_USDA=20.0
NC_035103.1	22994357	.	G	A	.	.	MAF_USDA=20.588
NC_035103.1	22994367	.	T	G	.	.	MAF_USDA=2.459
NC_035103.1	22994421	.	G	A	.	.	MAF_INRAE=5.263;MAF_USDA=10.656
NC_035103.1	22994565	.	A	G	.	.	MAF_INRAE=5.263
NC_035103.1	22994593	.	G	T	.	.	MAF_USDA=20.0
NC_035103.1	22994650	.	A	T	.	.	MAF_INRAE=5.696;MAF_USDA=32.353
NC_035103.1	22994703	.	T	G	.	.	MAF_INRAE=13.924;MAF_USDA=14.706
NC_035103.1	22994732	.	C	T	.	.	MAF_USDA=9.016
NC_035103.1	22994757	.	C	T	.	.	MAF_INRAE=21.667;MAF_USDA=1.765
NC_035103.1	22994900	.	A	T	.	.	MAF_INRAE=6.962;MAF_USDA=8.333
NC_035103.1	22994982	.	T	C	.	.	MAF_INRAE=5.263
NC_035103.1	22995083	.	A	T	.	.	MAF_USDA=3.448
NC_035103.1	22995282	.	T	C	.	.	MAF_INRAE=10.526;MAF_USDA=20.0
NC_035103.1	22995312	.	A	C	.	.	MAF_INRAE=10.526;MAF_USDA=20.588
NC_035103.1	22995313	.	T	A	.	.	MAF_USDA=6.25
NC_035103.1	22995348	.	T	C	.	.	MAF_INRAE=10.526;MAF_USDA=20.588
NC_035103.1	22995481	.	T	A	.	.	MAF_USDA=18.235
NC_035103.1	22995482	.	C	T	.	.	MAF_INRAE=3.333;MAF_USDA=6.471
NC_035103.1	22995491	.	G	T	.	.	MAF_USDA=18.824
NC_035103.1	22995550	.	G	C	.	.	MAF_INRAE=10.526;MAF_USDA=20.238
NC_035103.1	22995567	.	G	A	.	.	MAF_USDA=3.333
NC_035103.1	22995603	.	C	A	.	.	MAF_INRAE=11.392;MAF_USDA=22.353
NC_035103.1	22995621	.	T	C	.	.	MAF_USDA=7.377
NC_035103.1	22995719	.	C	A	.	.	MAF_INRAE=10.526;MAF_USDA=20.0
NC_035103.1	22995749	.	G	T	.	.	MAF_INRAE=10.526;MAF_USDA=10.588
NC_035103.1	22995755	.	A	G	.	.	MAF_INRAE=10.526;MAF_USDA=28.235
NC_035103.1	22995818	.	T	C	.	.	MAF_INRAE=10.526;MAF_USDA=19.412
NC_035103.1	22995828	.	T	C	.	.	MAF_INRAE=10.526;MAF_USDA=20.588
NC_035103.1	22995912	.	G	A	.	.	MAF_USDA=6.557
NC_035103.1	22995924	.	T	G	.	.	MAF_USDA=7.377
NC_035103.1	22995975	.	A	G	.	.	MAF_INRAE=10.526;MAF_USDA=19.412
NC_035103.1	22996015	.	T	G	.	.	MAF_INRAE=10.526;MAF_USDA=19.412
NC_035103.1	22996036	.	G	A	.	.	MAF_INRAE=10.526;MAF_USDA=18.824
NC_035103.1	22996057	.	C	G	.	.	MAF_INRAE=10.526;MAF_USDA=19.412
NC_035103.1	22996123	.	C	A	.	.	MAF_INRAE=5.263
NC_035103.1	22996163	.	G	T	.	.	MAF_INRAE=10.526;MAF_USDA=20.0
NC_035103.1	22996203	.	C	G	.	.	MAF_USDA=18.824
NC_035103.1	22996209	.	C	T	.	.	MAF_INRAE=5.833;MAF_USDA=11.446
NC_035103.1	22996238	.	C	T	.	.	MAF_INRAE=1.667
NC_035103.1	22996418	.	G	T	.	.	MAF_USDA=26.087
NC_035103.1	22999240	.	G	T	.	.	MAF_USDA=21.429
NC_035103.1	22999403	.	G	A	.	.	MAF_USDA=2.459
NC_035103.1	22999428	.	G	C	.	.	MAF_INRAE=10.526;MAF_USDA=19.412
NC_035103.1	22999570	.	G	T	.	.	MAF_INRAE=10.526;MAF_USDA=28.824
NC_035103.1	22999594	.	T	A	.	.	MAF_INRAE=10.526;MAF_USDA=20.0
NC_035103.1	22999612	.	T	A	.	.	MAF_INRAE=10.526;MAF_USDA=37.5
NC_035103.1	22999632	.	G	A	.	.	MAF_INRAE=10.526;MAF_USDA=20.0
NC_035103.1	22999684	.	CAAGAGT	CAAGAGC	.	.	MAF_USDA=4.167
NC_035103.1	22999690	.	T	C	.	.	MAF_INRAE=10.526
NC_035103.1	22999718	.	T	C	.	.	MAF_INRAE=25.833;MAF_USDA=25.0
NC_035103.1	22999756	.	C	T	.	.	MAF_USDA=1.639
NC_035103.1	22999757	.	T	A	.	.	MAF_USDA=1.639
NC_035103.1	22999798	.	T	C	.	.	MAF_INRAE=10.526;MAF_USDA=20.0
NC_035103.1	22999870	.	A	G	.	.	MAF_INRAE=10.526;MAF_USDA=20.0
NC_035103.1	22999905	.	A	T	.	.	MAF_USDA=1.667
NC_035103.1	22999907	.	T	C	.	.	MAF_INRAE=6.962;MAF_USDA=8.333
NC_035103.1	22999935	.	C	T	.	.	MAF_USDA=2.459
NC_035103.1	22999941	.	A	C	.	.	MAF_INRAE=10.526;MAF_USDA=28.824
NC_035103.1	23000007	.	C	T	.	.	MAF_INRAE=10.526;MAF_USDA=20.0
NC_035103.1	23000140	.	G	A	.	.	MAF_INRAE=10.526;MAF_USDA=20.588
NC_035103.1	23000143	.	G	T	.	.	MAF_USDA=20.588
NC_035103.1	23000155	.	T	G	.	.	MAF_USDA=1.639
NC_035103.1	23000317	.	A	G	.	.	MAF_INRAE=10.526;MAF_USDA=20.0
NC_035103.1	23000475	.	T	C	.	.	MAF_USDA=11.667
NC_035103.1	23000482	.	A	C	.	.	MAF_USDA=6.667
NC_035103.1	23000534	.	G	T	.	.	MAF_USDA=8.235
NC_035103.1	23000727	.	T	A	.	.	MAF_INRAE=10.526;MAF_USDA=20.588
NC_035103.1	23000820	.	T	C	.	.	MAF_INRAE=10.127;MAF_USDA=31.765
NC_035103.1	23000865	.	T	G	.	.	MAF_USDA=4.098
NC_035103.1	23000883	.	A	G	.	.	MAF_INRAE=6.962;MAF_USDA=10.0
NC_035103.1	23000941	.	G	T	.	.	MAF_INRAE=5.263
NC_035103.1	23000963	.	T	C	.	.	MAF_USDA=1.639
NC_035103.1	23001142	.	C	A	.	.	MAF_USDA=2.459
NC_035103.1	23001221	.	G	C	.	.	MAF_USDA=11.765
NC_035103.1	23001400	.	A	G	.	.	MAF_INRAE=10.0;MAF_USDA=2.353
NC_035103.1	23001576	.	A	C	.	.	MAF_USDA=2.459
NC_035103.1	23001759	.	G	T	.	.	MAF_INRAE=39.873;MAF_USDA=43.529
NC_035103.1	23001966	.	T	A	.	.	MAF_INRAE=29.114;MAF_USDA=11.765
NC_035103.1	23002024	.	A	T	.	.	MAF_INRAE=11.392;MAF_USDA=37.647
NC_035103.1	23002103	.	C	A	.	.	MAF_USDA=11.475
NC_035103.1	23002142	.	A	T	.	.	MAF_USDA=3.279
NC_035103.1	23002144	.	C	T	.	.	MAF_USDA=3.279
NC_035103.1	23002258	.	A	T	.	.	MAF_USDA=10.588
NC_035103.1	23002311	.	G	A	.	.	MAF_INRAE=21.053;MAF_USDA=10.588
NC_035103.1	23002440	.	A	G	.	.	MAF_INRAE=22.785;MAF_USDA=30.0
NC_035103.1	23002466	.	T	A	.	.	MAF_USDA=24.118
NC_035103.1	23002515	.	A	T	.	.	MAF_INRAE=3.333;MAF_USDA=12.941
NC_035103.1	23002536	.	T	G	.	.	MAF_INRAE=5.263
NC_035103.1	23002600	.	G	T	.	.	MAF_INRAE=5.833
NC_035103.1	23002618	.	C	A	.	.	MAF_USDA=4.918
NC_035103.1	23002739	.	G	A	.	.	MAF_USDA=4.098
NC_035103.1	23002746	.	G	C	.	.	MAF_INRAE=41.139;MAF_USDA=41.176
NC_035103.1	23002775	.	T	C	.	.	MAF_USDA=1.639
NC_035103.1	23002824	.	T	A	.	.	MAF_INRAE=9.167;MAF_USDA=11.176
NC_035103.1	23002929	.	C	T	.	.	MAF_INRAE=21.667;MAF_USDA=1.765
NC_035103.1	23002944	.	G	T	.	.	MAF_USDA=22.941
NC_035103.1	23003221	.	A	T	.	.	MAF_USDA=1.639
NC_035103.1	23003235	.	C	T	.	.	MAF_USDA=1.639
NC_035103.1	23003272	.	G	A	.	.	MAF_INRAE=21.667;MAF_USDA=1.176
NC_035103.1	23003324	.	C	A	.	.	MAF_USDA=8.333
NC_035103.1	23003530	.	A	G	.	.	MAF_INRAE=29.114;MAF_USDA=11.176
NC_035103.1	23003664	.	G	A	.	.	MAF_USDA=3.279
NC_035103.1	23003743	.	C	T	.	.	MAF_USDA=6.557
NC_035103.1	23003850	.	A	C	.	.	MAF_INRAE=4.167;MAF_USDA=40.588
NC_035103.1	23004061	.	C	T	.	.	MAF_USDA=2.353
NC_035103.1	23004166	.	G	A	.	.	MAF_USDA=4.118
NC_035103.1	23004199	.	G	A	.	.	MAF_USDA=3.279
NC_035103.1	23004374	.	A	G	.	.	MAF_USDA=1.176
NC_035103.1	23004424	.	G	A	.	.	MAF_USDA=3.279
NC_035103.1	23004534	.	A	G	.	.	MAF_INRAE=3.333;MAF_USDA=4.118
NC_035103.1	23004560	.	G	A	.	.	MAF_USDA=4.918
NC_035103.1	23004604	.	A	G	.	.	MAF_USDA=6.557
NC_035103.1	23005012	.	T	G	.	.	MAF_USDA=1.639
NC_035103.1	23005031	.	A	T	.	.	MAF_USDA=15.882
NC_035103.1	23005259	.	A	T	.	.	MAF_USDA=1.639
NC_035103.1	23005629	.	C	A	.	.	MAF_INRAE=5.263
NC_035103.1	23005642	.	G	T	.	.	MAF_INRAE=28.481;MAF_USDA=34.706
NC_035103.1	23005673	.	T	G	.	.	MAF_INRAE=25.833;MAF_USDA=4.118
NC_035103.1	23005695	.	G	A	.	.	MAF_INRAE=3.333;MAF_USDA=2.083
NC_035103.1	23005884	.	G	T	.	.	MAF_INRAE=31.013;MAF_USDA=36.905
NC_035103.1	23005906	.	A	T	.	.	MAF_INRAE=17.722;MAF_USDA=6.471
NC_035103.1	23006037	.	C	A	.	.	MAF_USDA=4.098
NC_035103.1	23006119	.	C	T	.	.	MAF_USDA=8.333
NC_035103.1	23006145	.	C	T	.	.	MAF_USDA=1.639
NC_035103.1	23006153	.	G	A	.	.	MAF_INRAE=25.833;MAF_USDA=4.118
NC_035103.1	23006181	.	G	A	.	.	MAF_USDA=1.639
NC_035103.1	23006219	.	A	T	.	.	MAF_USDA=12.5
NC_035103.1	23006221	.	TG	AG,TT	.	.	MAF_INRAE=23.333;MAF_USDA=13.043
NC_035103.1	23006303	.	A	T	.	.	MAF_USDA=2.353
NC_035103.1	23006328	.	A	T	.	.	MAF_USDA=12.295
NC_035103.1	23006333	.	A	C	.	.	MAF_USDA=12.295
NC_035103.1	23006370	.	T	C	.	.	MAF_USDA=2.459
NC_035103.1	23006389	.	C	A	.	.	MAF_USDA=12.295
NC_035103.1	23006438	.	C	T	.	.	MAF_INRAE=1.667
NC_035103.1	23006490	.	T	A	.	.	MAF_USDA=3.529
NC_035103.1	23006521	.	C	A	.	.	MAF_USDA=1.639
NC_035103.1	23006544	.	G	T	.	.	MAF_USDA=9.836
NC_035103.1	23006558	.	A	T	.	.	MAF_USDA=2.941
NC_035103.1	23006591	.	G	A	.	.	MAF_USDA=2.083
NC_035103.1	23006639	.	AAGGTCAACCATG	AAGGTCAACCATT	.	.	MAF_USDA=25.0
NC_035103.1	23006651	.	G	T	.	.	MAF_INRAE=26.667;MAF_USDA=6.557
NC_035103.1	23006699	.	T	G	.	.	MAF_USDA=3.279
NC_035103.1	23006727	.	T	A	.	.	MAF_USDA=28.235
NC_035103.1	23007027	.	T	C	.	.	MAF_INRAE=31.013;MAF_USDA=50.0
NC_035103.1	23007207	.	A	G	.	.	MAF_USDA=13.333
NC_035103.1	23007270	.	G	T	.	.	MAF_INRAE=1.667
NC_035103.1	23007315	.	A	C	.	.	MAF_USDA=2.459
NC_035103.1	23007426	.	C	T	.	.	MAF_USDA=9.016
NC_035103.1	23007469	.	C	T	.	.	MAF_INRAE=25.833;MAF_USDA=4.706
NC_035103.1	23007476	.	G	C	.	.	MAF_INRAE=10.833;MAF_USDA=2.353
NC_035103.1	23007551	.	G	A	.	.	MAF_USDA=2.459
NC_035103.1	23007657	.	T	C	.	.	MAF_USDA=9.167
NC_035103.1	23007697	.	T	C	.	.	MAF_INRAE=5.263
NC_035103.1	23007838	.	C	T	.	.	MAF_USDA=4.098
NC_035103.1	23007850	.	G	A	.	.	MAF_INRAE=6.962
NC_035103.1	23007962	.	C	A	.	.	MAF_USDA=4.098
NC_035103.1	23008120	.	T	A	.	.	MAF_INRAE=6.962
NC_035103.1	23008125	.	A	C	.	.	MAF_INRAE=31.013;MAF_USDA=42.941
NC_035103.1	23008137	.	T	A	.	.	MAF_USDA=2.459
NC_035103.1	23008205	.	A	C	.	.	MAF_INRAE=5.263;MAF_USDA=2.459
NC_035103.1	23008227	.	T	C	.	.	MAF_INRAE=39.873;MAF_USDA=38.824
NC_035103.1	23008424	.	C	G	.	.	MAF_USDA=8.197
NC_035103.1	23008552	.	A	G	.	.	MAF_USDA=3.279
NC_035103.1	23008565	.	G	C	.	.	MAF_USDA=4.918
NC_035103.1	23008629	.	C	G	.	.	MAF_INRAE=30.38;MAF_USDA=11.765
NC_035103.1	23008675	.	A	G	.	.	MAF_USDA=2.459
NC_035103.1	23008878	.	T	G	.	.	MAF_INRAE=31.013;MAF_USDA=40.588
NC_035103.1	23008927	.	C	T	.	.	MAF_USDA=1.639
NC_035103.1	23009025	.	A	C	.	.	MAF_USDA=1.639
NC_035103.1	23009035	.	A	C	.	.	MAF_USDA=10.588
NC_035103.1	23009097	.	C	A	.	.	MAF_USDA=1.639
NC_035103.1	23009183	.	C	A	.	.	MAF_USDA=1.639
NC_035103.1	23009272	.	T	A	.	.	MAF_USDA=13.115
NC_035103.1	23009293	.	A	T	.	.	MAF_USDA=1.639
NC_035103.1	23009316	.	T	G	.	.	MAF_INRAE=39.241;MAF_USDA=40.0
NC_035103.1	23009382	.	C	T	.	.	MAF_USDA=2.459
NC_035103.1	23009437	.	A	G	.	.	MAF_INRAE=29.114;MAF_USDA=22.353
NC_035103.1	23009561	.	G	T	.	.	MAF_INRAE=5.263
NC_035103.1	23009599	.	A	T	.	.	MAF_INRAE=25.0;MAF_USDA=8.235
NC_035103.1	23009606	.	A	T	.	.	MAF_USDA=3.529
NC_035103.1	23009662	.	A	G	.	.	MAF_USDA=2.459
NC_035103.1	23009664	.	G	A	.	.	MAF_USDA=1.639
NC_035103.1	23009890	.	A	C	.	.	MAF_INRAE=5.833
NC_035103.1	23009918	.	T	G	.	.	MAF_INRAE=39.873;MAF_USDA=41.667
NC_035103.1	23009919	.	T	A	.	.	MAF_INRAE=34.167;MAF_USDA=39.583
NC_035103.1	23009968	.	C	A	.	.	MAF_INRAE=20.886;MAF_USDA=24.706
NC_035103.1	23010038	.	A	T	.	.	MAF_USDA=1.639
NC_035103.1	23010106	.	T	C	.	.	MAF_INRAE=17.722;MAF_USDA=5.294
NC_035103.1	23010140	.	T	G	.	.	MAF_USDA=1.765
NC_035103.1	23010180	.	A	G	.	.	MAF_INRAE=3.333
NC_035103.1	23010217	.	G	T	.	.	MAF_USDA=4.918
NC_035103.1	23010243	.	T	C	.	.	MAF_USDA=4.918
NC_035103.1	23010311	.	G	A	.	.	MAF_INRAE=29.114;MAF_USDA=11.176
NC_035103.1	23010417	.	T	C	.	.	MAF_USDA=2.459
NC_035103.1	23010433	.	A	T	.	.	MAF_INRAE=23.333;MAF_USDA=10.588
NC_035103.1	23010484	.	T	A	.	.	MAF_USDA=6.557
NC_035103.1	23010525	.	C	A	.	.	MAF_INRAE=29.114;MAF_USDA=14.118
NC_035103.1	23010539	.	T	A	.	.	MAF_INRAE=32.278;MAF_USDA=46.471
NC_035103.1	23010551	.	A	T	.	.	MAF_USDA=11.765
NC_035103.1	23010626	.	T	A	.	.	MAF_INRAE=24.167;MAF_USDA=4.706
NC_035103.1	23010627	.	T	G	.	.	MAF_INRAE=24.167;MAF_USDA=4.706
NC_035103.1	23010763	.	T	G	.	.	MAF_USDA=10.0
NC_035103.1	23010848	.	G	C	.	.	MAF_USDA=1.639
NC_035103.1	23010907	.	G	T	.	.	MAF_INRAE=5.263
NC_035103.1	23010951	.	C	A	.	.	MAF_INRAE=48.101;MAF_USDA=40.588
NC_035103.1	23010961	.	G	T	.	.	MAF_INRAE=31.013;MAF_USDA=42.941
NC_035103.1	23011039	.	A	G	.	.	MAF_INRAE=17.089;MAF_USDA=16.471
NC_035103.1	23011354	.	A	G	.	.	MAF_USDA=2.459
NC_035103.1	23011392	.	G	A	.	.	MAF_INRAE=11.667;MAF_USDA=11.176
NC_035103.1	23011407	.	C	A	.	.	MAF_INRAE=11.667;MAF_USDA=2.353
NC_035103.1	23011430	.	G	A	.	.	MAF_USDA=1.639
NC_035103.1	23011585	.	A	G	.	.	MAF_INRAE=29.114;MAF_USDA=14.118
NC_035103.1	23011638	.	C	A	.	.	MAF_USDA=5.738
NC_035103.1	23011680	.	A	T	.	.	MAF_INRAE=10.127;MAF_USDA=33.529
NC_035103.1	23011733	.	A	G	.	.	MAF_INRAE=30.38;MAF_USDA=30.0
NC_035103.1	23011740	.	G	A	.	.	MAF_USDA=2.459
NC_035103.1	23011814	.	G	T	.	.	MAF_USDA=3.279
NC_035103.1	23011831	.	G	A	.	.	MAF_INRAE=5.263
NC_035103.1	23011872	.	A	G	.	.	MAF_USDA=1.639
NC_035103.1	23011875	.	C	T	.	.	MAF_USDA=1.639
NC_035103.1	23011879	.	A	G	.	.	MAF_USDA=1.639
NC_035103.1	23011884	.	A	C	.	.	MAF_USDA=2.459
NC_035103.1	23011902	.	G	A	.	.	MAF_INRAE=48.734;MAF_USDA=42.353
NC_035103.1	23011962	.	T	C	.	.	MAF_INRAE=29.114;MAF_USDA=12.941
NC_035103.1	23011987	.	T	G	.	.	MAF_USDA=5.738
NC_035103.1	23012020	.	G	A	.	.	MAF_INRAE=48.101;MAF_USDA=38.824
NC_035103.1	23012053	.	G	A	.	.	MAF_USDA=2.459
NC_035103.1	23012054	.	G	A	.	.	MAF_INRAE=8.228;MAF_USDA=4.918
NC_035103.1	23012070	.	C	A	.	.	MAF_USDA=1.639
NC_035103.1	23012117	.	G	A	.	.	MAF_INRAE=17.722;MAF_USDA=5.294
NC_035103.1	23012119	.	C	A	.	.	MAF_USDA=1.639
NC_035103.1	23012178	.	A	T	.	.	MAF_INRAE=29.747;MAF_USDA=14.118
NC_035103.1	23012186	.	A	G	.	.	MAF_INRAE=5.263
NC_035103.1	23012190	.	G	T	.	.	MAF_INRAE=1.667;MAF_USDA=20.492
NC_035103.1	23012221	.	C	A	.	.	MAF_USDA=1.639
NC_035103.1	23012267	.	A	C	.	.	MAF_INRAE=22.785;MAF_USDA=17.059
NC_035103.1	23012457	.	T	G	.	.	MAF_USDA=7.377
NC_035103.1	23012460	.	C	T	.	.	MAF_INRAE=27.848;MAF_USDA=27.647
NC_035103.1	23012461	.	G	A	.	.	MAF_INRAE=8.333;MAF_USDA=10.0
NC_035103.1	23012484	.	G	A	.	.	MAF_INRAE=8.333;MAF_USDA=8.824
NC_035103.1	23012489	.	A	T	.	.	MAF_INRAE=8.333;MAF_USDA=8.824
NC_035103.1	23012502	.	C	A	.	.	MAF_INRAE=8.333
NC_035103.1	23012503	.	A	C	.	.	MAF_INRAE=8.333;MAF_USDA=3.529
NC_035103.1	23012530	.	A	G	.	.	MAF_INRAE=29.114;MAF_USDA=14.118
NC_035103.1	23012535	.	A	T	.	.	MAF_USDA=12.5
NC_035103.1	23012550	.	G	T	.	.	MAF_USDA=2.459
NC_035103.1	23012604	.	A	G	.	.	MAF_USDA=2.459
NC_035103.1	23012617	.	T	C	.	.	MAF_INRAE=21.053;MAF_USDA=10.0
NC_035103.1	23012631	.	G	T	.	.	MAF_INRAE=10.0;MAF_USDA=10.588
NC_035103.1	23012715	.	T	A	.	.	MAF_INRAE=8.861;MAF_USDA=20.0
NC_035103.1	23012755	.	T	C	.	.	MAF_INRAE=15.19;MAF_USDA=21.176
NC_035103.1	23012815	.	T	C	.	.	MAF_INRAE=10.833;MAF_USDA=2.941
NC_035103.1	23012842	.	T	C	.	.	MAF_INRAE=17.089;MAF_USDA=7.059
NC_035103.1	23012907	.	A	C	.	.	MAF_USDA=7.377
NC_035103.1	23012944	.	C	A	.	.	MAF_INRAE=29.747;MAF_USDA=15.294
NC_035103.1	23013072	.	G	A	.	.	MAF_USDA=2.083
NC_035103.1	23013138	.	T	A	.	.	MAF_INRAE=29.114
NC_035103.1	23013201	.	G	T	.	.	MAF_USDA=1.639
NC_035103.1	23013288	.	A	G	.	.	MAF_USDA=9.016
NC_035103.1	23013301	.	A	G	.	.	MAF_INRAE=29.114;MAF_USDA=14.118
NC_035103.1	23013342	.	A	G	.	.	MAF_INRAE=10.833;MAF_USDA=2.353
NC_035103.1	23013588	.	C	T	.	.	MAF_INRAE=10.833;MAF_USDA=2.353
NC_035103.1	23013677	.	T	G	.	.	MAF_USDA=8.333
NC_035103.1	23013699	.	T	G	.	.	MAF_INRAE=29.114;MAF_USDA=11.765
NC_035103.1	23013749	.	T	A	.	.	MAF_USDA=8.197
NC_035103.1	23013750	.	C	A	.	.	MAF_USDA=8.197
NC_035103.1	23013897	.	G	A	.	.	MAF_INRAE=29.114;MAF_USDA=14.118
NC_035103.1	23014183	.	A	C	.	.	MAF_INRAE=29.114;MAF_USDA=14.881
NC_035103.1	23014332	.	T	C	.	.	MAF_INRAE=6.962
NC_035103.1	23014349	.	G	A	.	.	MAF_INRAE=29.114;MAF_USDA=31.25
NC_035103.1	23014365	.	G	A	.	.	MAF_USDA=3.279
NC_035103.1	23014367	.	G	T	.	.	MAF_INRAE=29.114;MAF_USDA=14.118
NC_035103.1	23014369	.	A	T	.	.	MAF_INRAE=26.667;MAF_USDA=14.118
NC_035103.1	23014488	.	C	A	.	.	MAF_INRAE=5.263;MAF_USDA=12.295
NC_035103.1	23014542	.	C	A	.	.	MAF_INRAE=29.114;MAF_USDA=14.118
NC_035103.1	23014585	.	C	T	.	.	MAF_INRAE=5.263;MAF_USDA=15.574
NC_035103.1	23014648	.	T	A	.	.	MAF_USDA=3.279
NC_035103.1	23014698	.	A	C	.	.	MAF_INRAE=50.0;MAF_USDA=28.235
NC_035103.1	23014712	.	T	G	.	.	MAF_INRAE=29.114;MAF_USDA=14.118
NC_035103.1	23014725	.	T	A	.	.	MAF_INRAE=30.38;MAF_USDA=24.118
NC_035103.1	23015034	.	G	A	.	.	MAF_INRAE=29.114;MAF_USDA=14.118
NC_035103.1	23015122	.	A	T	.	.	MAF_INRAE=28.481;MAF_USDA=14.118
NC_035103.1	23015169	.	A	G	.	.	MAF_INRAE=5.263
NC_035103.1	23015428	.	T	G	.	.	MAF_INRAE=29.114;MAF_USDA=14.706
NC_035103.1	23015483	.	C	A	.	.	MAF_INRAE=9.494;MAF_USDA=21.176
NC_035103.1	23015496	.	A	G	.	.	MAF_INRAE=50.0;MAF_USDA=30.0
NC_035103.1	23015582	.	G	A	.	.	MAF_INRAE=29.114;MAF_USDA=14.118
NC_035103.1	23015723	.	A	G	.	.	MAF_INRAE=49.367;MAF_USDA=30.0
NC_035103.1	23015738	.	A	G	.	.	MAF_INRAE=20.886;MAF_USDA=14.706
NC_035103.1	23015845	.	G	A	.	.	MAF_USDA=1.639
NC_035103.1	23016081	.	A	C	.	.	MAF_INRAE=36.842;MAF_USDA=6.557
NC_035103.1	23016142	.	C	T	.	.	MAF_INRAE=36.842;MAF_USDA=20.588
NC_035103.1	23016153	.	C	T	.	.	MAF_INRAE=29.114;MAF_USDA=14.118
NC_035103.1	23016258	.	G	A	.	.	MAF_INRAE=10.0;MAF_USDA=11.176
NC_035103.1	23016268	.	T	G	.	.	MAF_INRAE=25.0;MAF_USDA=4.118
NC_035103.1	23016297	.	C	T	.	.	MAF_INRAE=29.114;MAF_USDA=14.118
NC_035103.1	23016404	.	G	A	.	.	MAF_INRAE=49.367;MAF_USDA=18.824
NC_035103.1	23016590	.	G	A	.	.	MAF_USDA=1.639
NC_035103.1	23016646	.	C	A	.	.	MAF_USDA=9.836
NC_035103.1	23016978	.	A	G	.	.	MAF_INRAE=17.722;MAF_USDA=49.412
NC_035103.1	23017340	.	G	A	.	.	MAF_INRAE=29.114;MAF_USDA=14.118
NC_035103.1	23017580	.	G	C	.	.	MAF_INRAE=6.962
NC_035103.1	23017701	.	T	G	.	.	MAF_INRAE=48.734;MAF_USDA=19.412
NC_035103.1	23017724	.	A	G	.	.	MAF_INRAE=48.734;MAF_USDA=18.824
NC_035103.1	23018029	.	A	T	.	.	MAF_INRAE=5.263;MAF_USDA=1.639
NC_035103.1	23018407	.	T	A	.	.	MAF_INRAE=25.316;MAF_USDA=18.824
NC_035103.1	23018673	.	T	G	.	.	MAF_INRAE=36.842;MAF_USDA=39.412
NC_035103.1	23018706	.	C	T	.	.	MAF_USDA=10.417
NC_035103.1	23018709	.	G	A	.	.	MAF_INRAE=18.333;MAF_USDA=10.417
NC_035103.1	23018743	.	T	G	.	.	MAF_INRAE=9.494;MAF_USDA=31.148
NC_035103.1	23018768	.	A	T	.	.	MAF_INRAE=5.263;MAF_USDA=11.475
NC_035103.1	23018823	.	C	A	.	.	MAF_USDA=10.0
NC_035103.1	23018875	.	T	C	.	.	MAF_INRAE=5.263;MAF_USDA=12.295
NC_035103.1	23018887	.	T	A	.	.	MAF_INRAE=21.053;MAF_USDA=12.353
NC_035103.1	23018894	.	C	T	.	.	MAF_INRAE=45.833;MAF_USDA=21.176
NC_035103.1	23018913	.	A	G	.	.	MAF_INRAE=37.5;MAF_USDA=17.647
NC_035103.1	23018935	.	G	A	.	.	MAF_USDA=3.279
NC_035103.1	23019095	.	C	T	.	.	MAF_USDA=2.459
NC_035103.1	23019103	.	T	C	.	.	MAF_USDA=2.459
NC_035103.1	23019145	.	G	A	.	.	MAF_INRAE=16.456;MAF_USDA=5.294
NC_035103.1	23019153	.	G	T	.	.	MAF_INRAE=26.667;MAF_USDA=7.647
NC_035103.1	23019210	.	A	T	.	.	MAF_INRAE=45.57;MAF_USDA=40.0
NC_035103.1	23019271	.	C	G	.	.	MAF_USDA=4.167
NC_035103.1	23019377	.	A	G	.	.	MAF_INRAE=5.263;MAF_USDA=3.279
NC_035103.1	23019626	.	G	C	.	.	MAF_USDA=1.639
NC_035103.1	23019634	.	A	G	.	.	MAF_INRAE=1.667;MAF_USDA=5.0
NC_035103.1	23019806	.	A	G	.	.	MAF_INRAE=39.241;MAF_USDA=31.548
NC_035103.1	23019844	.	G	T	.	.	MAF_INRAE=10.0;MAF_USDA=11.31
NC_035103.1	23019877	.	C	G	.	.	MAF_USDA=45.833
NC_035103.1	23019879	.	T	C	.	.	MAF_USDA=45.833
NC_035103.1	23019937	.	G	A	.	.	MAF_INRAE=3.333;MAF_USDA=2.083
NC_035103.1	23020107	.	C	G	.	.	MAF_INRAE=17.722;MAF_USDA=5.294
NC_035103.1	23020230	.	T	A	.	.	MAF_INRAE=10.0;MAF_USDA=11.176
NC_035103.1	23020368	.	G	C	.	.	MAF_INRAE=1.667;MAF_USDA=7.377
NC_035103.1	23020493	.	T	A	.	.	MAF_INRAE=37.342;MAF_USDA=16.471
NC_035103.1	23020498	.	T	A	.	.	MAF_INRAE=1.667;MAF_USDA=6.557
NC_035103.1	23020544	.	G	T	.	.	MAF_USDA=9.016
NC_035103.1	23020574	.	T	A	.	.	MAF_USDA=2.459
NC_035103.1	23020579	.	G	C	.	.	MAF_INRAE=1.667;MAF_USDA=6.557
NC_035103.1	23020626	.	A	C	.	.	MAF_INRAE=24.684;MAF_USDA=22.941
NC_035103.1	23020648	.	C	A	.	.	MAF_INRAE=1.667;MAF_USDA=6.557
NC_035103.1	23020660	.	G	T	.	.	MAF_USDA=1.639
NC_035103.1	23020738	.	C	A	.	.	MAF_USDA=1.639
NC_035103.1	23020744	.	G	A	.	.	MAF_INRAE=1.667;MAF_USDA=8.197
NC_035103.1	23020867	.	C	A	.	.	MAF_USDA=1.639
NC_035103.1	23020929	.	T	G	.	.	MAF_INRAE=1.667
NC_035103.1	23020949	.	C	T	.	.	MAF_INRAE=1.667
NC_035103.1	23021077	.	G	C	.	.	MAF_INRAE=25.833;MAF_USDA=3.529
NC_035103.1	23021085	.	G	A	.	.	MAF_INRAE=1.667;MAF_USDA=7.377
NC_035103.1	23021090	.	G	A	.	.	MAF_INRAE=5.263;MAF_USDA=6.557
NC_035103.1	23021190	.	C	T	.	.	MAF_INRAE=1.667;MAF_USDA=6.557
NC_035103.1	23021239	.	G	A	.	.	MAF_INRAE=1.667;MAF_USDA=5.738
NC_035103.1	23021247	.	C	A	.	.	MAF_INRAE=1.667;MAF_USDA=5.738
NC_035103.1	23021335	.	T	C	.	.	MAF_INRAE=1.667;MAF_USDA=6.557
NC_035103.1	23021499	.	T	G	.	.	MAF_INRAE=37.342;MAF_USDA=16.071
NC_035103.1	23021504	.	A	T	.	.	MAF_USDA=5.0
NC_035103.1	23021614	.	G	A	.	.	MAF_INRAE=2.532;MAF_USDA=8.197
NC_035103.1	23021672	.	C	T	.	.	MAF_USDA=2.459
NC_035103.1	23021806	.	A	G	.	.	MAF_INRAE=26.582;MAF_USDA=20.588
NC_035103.1	23021968	.	G	A	.	.	MAF_INRAE=18.333;MAF_USDA=4.237
NC_035103.1	23022355	.	G	A	.	.	MAF_USDA=4.098
NC_035103.1	23022438	.	G	A	.	.	MAF_INRAE=8.861;MAF_USDA=22.353
NC_035103.1	23022525	.	CG	CA	.	.	MAF_USDA=22.917
NC_035103.1	23022526	.	G	A	.	.	MAF_INRAE=21.053
NC_035103.1	23022605	.	A	C	.	.	MAF_USDA=13.529
NC_035103.1	23022664	.	G	A	.	.	MAF_USDA=2.353
NC_035103.1	23022750	.	C	T	.	.	MAF_USDA=4.918
NC_035103.1	23022781	.	G	T	.	.	MAF_INRAE=8.861;MAF_USDA=23.529
NC_035103.1	23022822	.	G	A	.	.	MAF_USDA=7.377
NC_035103.1	23022838	.	C	A	.	.	MAF_USDA=4.098
NC_035103.1	23023005	.	G	T	.	.	MAF_USDA=6.557
NC_035103.1	23023006	.	T	G	.	.	MAF_USDA=6.557
NC_035103.1	23023040	.	G	T	.	.	MAF_INRAE=34.177;MAF_USDA=16.471
NC_035103.1	23023067	.	G	C	.	.	MAF_INRAE=9.167;MAF_USDA=11.176
NC_035103.1	23023191	.	T	C	.	.	MAF_USDA=1.639
NC_035103.1	23023193	.	C	T	.	.	MAF_USDA=1.639
NC_035103.1	23023294	.	A	C	.	.	MAF_INRAE=8.861;MAF_USDA=22.024
NC_035103.1	23023296	.	A	T	.	.	MAF_INRAE=10.0;MAF_USDA=22.024
NC_035103.1	23023298	.	T	G	.	.	MAF_USDA=2.5
NC_035103.1	23023386	.	C	T	.	.	MAF_INRAE=37.342;MAF_USDA=16.667
NC_035103.1	23023454	.	C	T	.	.	MAF_INRAE=25.949;MAF_USDA=14.286
NC_035103.1	23023612	.	G	A	.	.	MAF_USDA=4.918
NC_035103.1	23023624	.	A	T	.	.	MAF_INRAE=10.0;MAF_USDA=10.588
NC_035103.1	23023626	.	G	T	.	.	MAF_INRAE=1.667;MAF_USDA=6.557
NC_035103.1	23023652	.	A	C	.	.	MAF_INRAE=8.861;MAF_USDA=22.941
NC_035103.1	23023702	.	A	T	.	.	MAF_INRAE=5.263;MAF_USDA=1.639
NC_035103.1	23023778	.	T	A	.	.	MAF_USDA=2.459
NC_035103.1	23023801	.	C	G	.	.	MAF_USDA=7.377
NC_035103.1	23023870	.	A	C	.	.	MAF_INRAE=8.861;MAF_USDA=22.941
NC_035103.1	23023917	.	A	C	.	.	MAF_INRAE=33.544;MAF_USDA=15.882
NC_035103.1	23024090	.	G	A	.	.	MAF_USDA=7.377
NC_035103.1	23024167	.	C	A	.	.	MAF_USDA=1.639
NC_035103.1	23024294	.	A	C	.	.	MAF_INRAE=8.861;MAF_USDA=16.471
NC_035103.1	23024350	.	C	A	.	.	MAF_INRAE=27.215;MAF_USDA=18.824
NC_035103.1	23024399	.	T	C	.	.	MAF_INRAE=8.861;MAF_USDA=15.882
NC_035103.1	23024468	.	G	A	.	.	MAF_INRAE=26.316
NC_035103.1	23024482	.	A	C	.	.	MAF_INRAE=10.0;MAF_USDA=11.176
NC_035103.1	23024483	.	G	T	.	.	MAF_INRAE=10.0;MAF_USDA=11.176
NC_035103.1	23024582	.	T	C	.	.	MAF_INRAE=10.0;MAF_USDA=4.706
NC_035103.1	23024932	.	C	A	.	.	MAF_USDA=2.459
NC_035103.1	23024934	.	T	A	.	.	MAF_USDA=2.459
NC_035103.1	23024961	.	T	A	.	.	MAF_INRAE=33.544;MAF_USDA=33.333
NC_035103.1	23024962	.	A	T	.	.	MAF_INRAE=3.333;MAF_USDA=2.083
NC_035103.1	23024967	.	T	G	.	.	MAF_USDA=12.353
NC_035103.1	23024990	.	T	G	.	.	MAF_INRAE=1.667
NC_035103.1	23025039	.	A	G	.	.	MAF_INRAE=25.0;MAF_USDA=39.634
NC_035103.1	23025044	.	A	G	.	.	MAF_INRAE=26.316;MAF_USDA=22.917
NC_035103.1	23025068	.	A	G	.	.	MAF_INRAE=5.263
NC_035103.1	23025070	.	G	A	.	.	MAF_INRAE=25.949;MAF_USDA=17.647
NC_035103.1	23025086	.	A	G	.	.	MAF_USDA=7.377
NC_035103.1	23025091	.	C	A	.	.	MAF_USDA=1.639
NC_035103.1	23025150	.	A	G	.	.	MAF_USDA=2.459
NC_035103.1	23025153	.	C	A	.	.	MAF_USDA=3.279
NC_035103.1	23025252	.	T	G	.	.	MAF_INRAE=10.127;MAF_USDA=17.647
NC_035103.1	23025253	.	C	G	.	.	MAF_INRAE=11.667;MAF_USDA=17.059
NC_035103.1	23025257	.	A	C	.	.	MAF_USDA=9.836
NC_035103.1	23025261	.	T	G	.	.	MAF_INRAE=37.342;MAF_USDA=34.118
NC_035103.1	23025278	.	G	T	.	.	MAF_USDA=7.377
NC_035103.1	23025293	.	G	T	.	.	MAF_USDA=9.016
NC_035103.1	23025298	.	A	G	.	.	MAF_INRAE=10.127;MAF_USDA=22.353
NC_035103.1	23025332	.	G	C	.	.	MAF_INRAE=1.667
NC_035103.1	23025355	.	G	A	.	.	MAF_USDA=8.824
NC_035103.1	23025379	.	C	G	.	.	MAF_INRAE=13.291;MAF_USDA=37.647
NC_035103.1	23025456	.	C	G	.	.	MAF_USDA=9.836
NC_035103.1	23025562	.	C	A	.	.	MAF_INRAE=3.797;MAF_USDA=2.083
NC_035103.1	23025719	.	A	G	.	.	MAF_INRAE=27.848;MAF_USDA=35.882
NC_035103.1	23025739	.	C	T	.	.	MAF_INRAE=36.709;MAF_USDA=15.882
NC_035103.1	23025777	.	T	C	.	.	MAF_USDA=4.918
NC_035103.1	23025839	.	A	T	.	.	MAF_INRAE=5.263
NC_035103.1	23025921	.	T	C	.	.	MAF_INRAE=27.848;MAF_USDA=24.118
NC_035103.1	23025979	.	A	G	.	.	MAF_USDA=8.333
NC_035103.1	23026006	.	T	C	.	.	MAF_INRAE=27.848;MAF_USDA=30.0
NC_035103.1	23026007	.	T	A	.	.	MAF_INRAE=18.333;MAF_USDA=5.882
NC_035103.1	23026024	.	T	G	.	.	MAF_INRAE=27.848;MAF_USDA=30.0
NC_035103.1	23026026	.	G	A	.	.	MAF_USDA=2.459
NC_035103.1	23026085	.	T	C	.	.	MAF_INRAE=27.848;MAF_USDA=27.647
NC_035103.1	23026146	.	G	T	.	.	MAF_USDA=9.016
NC_035103.1	23026171	.	T	C	.	.	MAF_USDA=9.016
NC_035103.1	23026194	.	T	A	.	.	MAF_USDA=1.639
NC_035103.1	23026210	.	A	T	.	.	MAF_INRAE=27.215;MAF_USDA=20.588
NC_035103.1	23026211	.	A	T	.	.	MAF_USDA=3.279
NC_035103.1	23026323	.	G	A	.	.	MAF_USDA=1.639
NC_035103.1	23026324	.	TAAAAAAAT	TAAAAAAAA	.	.	MAF_USDA=4.167
NC_035103.1	23026329	.	A	T	.	.	MAF_INRAE=6.962
NC_035103.1	23026330	.	A	T	.	.	MAF_INRAE=5.833
NC_035103.1	23026331	.	A	T	.	.	MAF_INRAE=5.833
NC_035103.1	23026332	.	T	A	.	.	MAF_INRAE=14.557
NC_035103.1	23026333	.	T	A	.	.	MAF_USDA=15.254
NC_035103.1	23026334	.	T	G	.	.	MAF_INRAE=30.0;MAF_USDA=27.083
NC_035103.1	23026442	.	C	A	.	.	MAF_INRAE=5.263
NC_035103.1	23026452	.	G	T	.	.	MAF_INRAE=27.848;MAF_USDA=27.083
NC_035103.1	23026616	.	G	T	.	.	MAF_USDA=8.197
NC_035103.1	23026852	.	C	A	.	.	MAF_USDA=4.167
NC_035103.1	23027230	.	T	G	.	.	MAF_USDA=12.5
NC_035103.1	23027249	.	C	A	.	.	MAF_USDA=4.167
NC_035103.1	23027259	.	T	C	.	.	MAF_USDA=4.918
NC_035103.1	23027274	.	G	A	.	.	MAF_USDA=25.0
NC_035103.1	23027291	.	T	C	.	.	MAF_INRAE=20.886;MAF_USDA=24.118
NC_035103.1	23027324	.	G	T	.	.	MAF_USDA=1.639
NC_035103.1	23027403	.	C	A	.	.	MAF_INRAE=28.333;MAF_USDA=25.0
NC_035103.1	23027405	.	C	A	.	.	MAF_INRAE=28.333
NC_035103.1	23027410	.	C	G	.	.	MAF_USDA=25.0
NC_035103.1	23027411	.	C	A	.	.	MAF_USDA=25.0
NC_035103.1	23027412	.	C	A	.	.	MAF_USDA=27.083
NC_035103.1	23027450	.	G	A	.	.	MAF_INRAE=37.342;MAF_USDA=15.882
NC_035103.1	23027496	.	C	A	.	.	MAF_INRAE=22.785;MAF_USDA=27.083
NC_035103.1	23027516	.	A	G	.	.	MAF_USDA=2.941
NC_035103.1	23027612	.	C	A	.	.	MAF_USDA=17.647
NC_035103.1	23027634	.	C	T	.	.	MAF_USDA=3.279
NC_035103.1	23027700	.	A	G	.	.	MAF_USDA=8.824
NC_035103.1	23027709	.	T	C	.	.	MAF_USDA=4.918
NC_035103.1	23027767	.	G	A	.	.	MAF_USDA=3.333
NC_035103.1	23027774	.	C	T	.	.	MAF_INRAE=27.215;MAF_USDA=32.738
NC_035103.1	23027775	.	T	C	.	.	MAF_INRAE=10.0;MAF_USDA=10.119
NC_035103.1	23027777	.	T	C	.	.	MAF_USDA=8.333
NC_035103.1	23027821	.	G	T	.	.	MAF_USDA=2.459
NC_035103.1	23027872	.	A	G	.	.	MAF_INRAE=32.911;MAF_USDA=15.294
NC_035103.1	23028026	.	T	G	.	.	MAF_USDA=1.639
NC_035103.1	23028036	.	T	A	.	.	MAF_INRAE=27.848;MAF_USDA=35.882
NC_035103.1	23028039	.	A	T	.	.	MAF_USDA=1.639
NC_035103.1	23028043	.	A	T	.	.	MAF_INRAE=27.848;MAF_USDA=29.412
NC_035103.1	23028060	.	T	G	.	.	MAF_USDA=10.119
NC_035103.1	23028081	.	A	C	.	.	MAF_USDA=4.167
NC_035103.1	23028084	.	T	G	.	.	MAF_INRAE=25.0;MAF_USDA=3.571
NC_035103.1	23028101	.	A	G	.	.	MAF_INRAE=36.076;MAF_USDA=34.118
NC_035103.1	23028145	.	T	A	.	.	MAF_INRAE=26.582;MAF_USDA=28.235
NC_035103.1	23028170	.	A	C	.	.	MAF_INRAE=48.734;MAF_USDA=47.059
NC_035103.1	23028219	.	G	A	.	.	MAF_INRAE=21.053;MAF_USDA=35.119
NC_035103.1	23028318	.	C	T	.	.	MAF_INRAE=3.165;MAF_USDA=2.083
NC_035103.1	23028369	.	G	A	.	.	MAF_USDA=1.667
NC_035103.1	23028396	.	A	G	.	.	MAF_USDA=1.667
NC_035103.1	23028440	.	C	T	.	.	MAF_INRAE=25.833;MAF_USDA=4.167
NC_035103.1	23028490	.	A	G	.	.	MAF_INRAE=36.709;MAF_USDA=16.471
NC_035103.1	23028571	.	G	A	.	.	MAF_INRAE=10.833;MAF_USDA=2.353
NC_035103.1	23028608	.	T	A	.	.	MAF_USDA=1.639
NC_035103.1	23028610	.	G	A	.	.	MAF_USDA=15.294
NC_035103.1	23028658	.	T	A	.	.	MAF_INRAE=6.962
NC_035103.1	23028665	.	C	T	.	.	MAF_INRAE=37.342;MAF_USDA=16.471
NC_035103.1	23028766	.	C	T	.	.	MAF_USDA=1.639
NC_035103.1	23028900	.	C	T	.	.	MAF_INRAE=25.316;MAF_USDA=10.588
NC_035103.1	23028917	.	C	T	.	.	MAF_USDA=4.918
NC_035103.1	23028939	.	A	G	.	.	MAF_USDA=11.475
NC_035103.1	23029047	.	T	G	.	.	MAF_USDA=9.016
NC_035103.1	23029051	.	G	C	.	.	MAF_INRAE=3.333;MAF_USDA=2.083
NC_035103.1	23029058	.	A	C	.	.	MAF_INRAE=47.468;MAF_USDA=44.706
NC_035103.1	23029096	.	C	A	.	.	MAF_INRAE=3.165;MAF_USDA=17.647
NC_035103.1	23029098	.	A	C	.	.	MAF_INRAE=45.833;MAF_USDA=48.824
NC_035103.1	23029113	.	C	A	.	.	MAF_USDA=9.836
NC_035103.1	23029126	.	A	G	.	.	MAF_INRAE=44.937;MAF_USDA=45.294
NC_035103.1	23029133	.	A	G	.	.	MAF_USDA=3.279
NC_035103.1	23029140	.	G	A	.	.	MAF_INRAE=5.263;MAF_USDA=32.941
NC_035103.1	23029215	.	G	T	.	.	MAF_USDA=10.588
NC_035103.1	23029231	.	A	G	.	.	MAF_INRAE=3.333;MAF_USDA=2.353
NC_035103.1	23029348	.	G	A	.	.	MAF_INRAE=6.962
NC_035103.1	23029429	.	G	A	.	.	MAF_INRAE=8.861;MAF_USDA=15.574
NC_035103.1	23029513	.	G	C	.	.	MAF_INRAE=10.0
NC_035103.1	23029540	.	A	G	.	.	MAF_USDA=1.639
NC_035103.1	23029586	.	T	C	.	.	MAF_INRAE=25.833;MAF_USDA=4.706
NC_035103.1	23029591	.	G	A	.	.	MAF_USDA=2.459
NC_035103.1	23029632	.	G	T	.	.	MAF_USDA=9.016
NC_035103.1	23029751	.	G	A	.	.	MAF_INRAE=44.304;MAF_USDA=24.118
NC_035103.1	23029910	.	T	A	.	.	MAF_USDA=4.098
NC_035103.1	23029957	.	G	A	.	.	MAF_USDA=2.459
NC_035103.1	23030075	.	C	T	.	.	MAF_USDA=4.918
NC_035103.1	23030086	.	A	G	.	.	MAF_USDA=2.083
NC_035103.1	23030146	.	G	A	.	.	MAF_USDA=2.353
NC_035103.1	23030185	.	G	T	.	.	MAF_INRAE=25.833;MAF_USDA=10.417
NC_035103.1	23030294	.	G	A	.	.	MAF_INRAE=44.304
NC_035103.1	23030424	.	A	T	.	.	MAF_USDA=1.639
NC_035103.1	23030575	.	G	A	.	.	MAF_INRAE=5.263
NC_035103.1	23030607	.	G	T	.	.	MAF_INRAE=12.5;MAF_USDA=6.471
NC_035103.1	23030672	.	G	A	.	.	MAF_INRAE=5.263
NC_035103.1	23030813	.	T	C	.	.	MAF_USDA=4.918
NC_035103.1	23030838	.	A	T	.	.	MAF_INRAE=12.5;MAF_USDA=10.0
NC_035103.1	23030843	.	G	T	.	.	MAF_INRAE=12.5;MAF_USDA=10.0
NC_035103.1	23030852	.	C	T	.	.	MAF_INRAE=5.263
NC_035103.1	23030950	.	A	C	.	.	MAF_INRAE=12.5;MAF_USDA=10.0
NC_035103.1	23031027	.	A	G	.	.	MAF_INRAE=25.833;MAF_USDA=8.333
NC_035103.1	23031088	.	T	C	.	.	MAF_USDA=4.098
NC_035103.1	23031123	.	T	G	.	.	MAF_INRAE=11.667;MAF_USDA=10.0
NC_035103.1	23031323	.	A	G	.	.	MAF_USDA=1.639
NC_035103.1	23031394	.	C	A	.	.	MAF_USDA=3.279
NC_035103.1	23031408	.	T	A	.	.	MAF_INRAE=14.557;MAF_USDA=24.706
NC_035103.1	23031455	.	A	G	.	.	MAF_USDA=3.279
NC_035103.1	23031475	.	A	G	.	.	MAF_INRAE=15.19;MAF_USDA=35.882
NC_035103.1	23031500	.	A	T	.	.	MAF_INRAE=44.304;MAF_USDA=47.647
NC_035103.1	23031501	.	T	A	.	.	MAF_INRAE=38.333;MAF_USDA=47.647
NC_035103.1	23031511	.	A	G	.	.	MAF_INRAE=15.19;MAF_USDA=34.706
NC_035103.1	23031837	.	G	A	.	.	MAF_INRAE=21.053;MAF_USDA=13.529
NC_035103.1	23031878	.	G	T	.	.	MAF_USDA=22.917
NC_035103.1	23031880	.	G	T	.	.	MAF_USDA=22.917
NC_035103.1	23031968	.	T	G	.	.	MAF_USDA=4.098
NC_035103.1	23032154	.	C	A	.	.	MAF_USDA=1.639
NC_035103.1	23032188	.	C	A	.	.	MAF_INRAE=10.833;MAF_USDA=4.706
NC_035103.1	23032330	.	T	C	.	.	MAF_INRAE=6.667
NC_035103.1	23032331	.	G	A	.	.	MAF_INRAE=6.667
NC_035103.1	23032339	.	A	T	.	.	MAF_INRAE=6.667
NC_035103.1	23032345	.	C	T	.	.	MAF_INRAE=7.5
NC_035103.1	23032376	.	C	G	.	.	MAF_INRAE=9.167
NC_035103.1	23032384	.	T	G	.	.	MAF_INRAE=7.595
NC_035103.1	23032385	.	A	G	.	.	MAF_INRAE=9.167
NC_035103.1	23032390	.	C	T	.	.	MAF_USDA=1.639
NC_035103.1	23032401	.	A	G	.	.	MAF_USDA=1.639
NC_035103.1	23032413	.	T	C	.	.	MAF_INRAE=6.329
NC_035103.1	23032451	.	G	A	.	.	MAF_INRAE=6.329
NC_035103.1	23032489	.	C	A	.	.	MAF_INRAE=6.329
NC_035103.1	23032500	.	C	T	.	.	MAF_INRAE=6.329
NC_035103.1	23032528	.	A	C	.	.	MAF_INRAE=6.962
NC_035103.1	23032529	.	G	A	.	.	MAF_INRAE=8.333
NC_035103.1	23032533	.	C	A	.	.	MAF_INRAE=39.241;MAF_USDA=38.235
NC_035103.1	23032556	.	G	A	.	.	MAF_INRAE=7.5
NC_035103.1	23032578	.	C	A	.	.	MAF_INRAE=7.5
NC_035103.1	23032605	.	G	A	.	.	MAF_INRAE=8.333
NC_035103.1	23032617	.	A	G	.	.	MAF_INRAE=8.333
NC_035103.1	23032621	.	C	A	.	.	MAF_INRAE=8.333
NC_035103.1	23032622	.	A	T	.	.	MAF_USDA=8.197
NC_035103.1	23032624	.	T	G	.	.	MAF_INRAE=8.333
NC_035103.1	23032626	.	C	A	.	.	MAF_INRAE=8.333
NC_035103.1	23032642	.	C	A	.	.	MAF_USDA=25.0
NC_035103.1	23032648	.	A	C	.	.	MAF_INRAE=8.333
NC_035103.1	23032671	.	C	T	.	.	MAF_INRAE=8.333
NC_035103.1	23032691	.	T	A	.	.	MAF_INRAE=9.167
NC_035103.1	23032700	.	G	C	.	.	MAF_INRAE=9.167
NC_035103.1	23032708	.	C	A	.	.	MAF_USDA=2.353
NC_035103.1	23032709	.	T	C	.	.	MAF_INRAE=9.167
NC_035103.1	23032741	.	T	C	.	.	MAF_INRAE=8.333
NC_035103.1	23032742	.	G	A	.	.	MAF_INRAE=8.333
NC_035103.1	23032754	.	C	G	.	.	MAF_INRAE=8.333
NC_035103.1	23032777	.	C	T	.	.	MAF_INRAE=21.053;MAF_USDA=10.588
NC_035103.1	23032803	.	G	A	.	.	MAF_INRAE=5.833
NC_035103.1	23032823	.	G	T	.	.	MAF_INRAE=5.0
NC_035103.1	23032838	.	A	G	.	.	MAF_INRAE=7.5
NC_035103.1	23032856	.	C	T	.	.	MAF_INRAE=8.333
NC_035103.1	23032857	.	C	G	.	.	MAF_INRAE=8.333
NC_035103.1	23032862	.	A	C	.	.	MAF_INRAE=8.333
NC_035103.1	23032868	.	G	T	.	.	MAF_INRAE=8.333
NC_035103.1	23032874	.	T	C	.	.	MAF_INRAE=8.333
NC_035103.1	23032887	.	T	A	.	.	MAF_INRAE=7.5
NC_035103.1	23032916	.	A	G	.	.	MAF_INRAE=3.333
NC_035103.1	23032923	.	C	A	.	.	MAF_INRAE=3.333
NC_035103.1	23032924	.	A	G	.	.	MAF_INRAE=3.333
NC_035103.1	23032927	.	G	C	.	.	MAF_INRAE=3.333
NC_035103.1	23032941	.	A	G	.	.	MAF_INRAE=4.167
NC_035103.1	23032944	.	A	C	.	.	MAF_INRAE=4.167
NC_035103.1	23032977	.	A	C	.	.	MAF_INRAE=4.167
NC_035103.1	23033034	.	T	G	.	.	MAF_INRAE=6.667
NC_035103.1	23033062	.	G	T	.	.	MAF_INRAE=6.962
NC_035103.1	23033084	.	C	T	.	.	MAF_INRAE=9.167
NC_035103.1	23033099	.	C	T	.	.	MAF_INRAE=9.167
NC_035103.1	23033114	.	A	T	.	.	MAF_INRAE=48.101
NC_035103.1	23033116	.	A	T	.	.	MAF_INRAE=8.333
NC_035103.1	23033159	.	A	T	.	.	MAF_INRAE=6.667
NC_035103.1	23033164	.	A	G	.	.	MAF_INRAE=6.667
NC_035103.1	23033180	.	C	T	.	.	MAF_INRAE=6.667
NC_035103.1	23033181	.	A	T	.	.	MAF_INRAE=6.667
NC_035103.1	23033193	.	A	G	.	.	MAF_INRAE=6.667
NC_035103.1	23033237	.	C	T	.	.	MAF_INRAE=5.833
NC_035103.1	23033240	.	T	G	.	.	MAF_INRAE=5.833
NC_035103.1	23033244	.	T	C	.	.	MAF_INRAE=5.833
NC_035103.1	23033248	.	T	C	.	.	MAF_INRAE=5.833;MAF_USDA=1.639
NC_035103.1	23033258	.	C	A	.	.	MAF_INRAE=5.833
NC_035103.1	23033259	.	A	T	.	.	MAF_INRAE=5.833
NC_035103.1	23033262	.	G	T	.	.	MAF_INRAE=5.833
NC_035103.1	23033263	.	A	G	.	.	MAF_INRAE=5.833
NC_035103.1	23033268	.	A	G	.	.	MAF_INRAE=5.833
NC_035103.1	23033272	.	T	C	.	.	MAF_USDA=1.639
NC_035103.1	23033275	.	C	A	.	.	MAF_INRAE=5.833
NC_035103.1	23033276	.	G	A	.	.	MAF_INRAE=46.835;MAF_USDA=42.941
NC_035103.1	23033301	.	C	A	.	.	MAF_INRAE=3.333
NC_035103.1	23033307	.	T	A	.	.	MAF_INRAE=3.333
NC_035103.1	23033308	.	A	T	.	.	MAF_INRAE=3.333
NC_035103.1	23033311	.	T	C	.	.	MAF_INRAE=24.684;MAF_USDA=11.176
NC_035103.1	23033313	.	G	A	.	.	MAF_INRAE=4.167
NC_035103.1	23033332	.	C	T	.	.	MAF_INRAE=4.167
NC_035103.1	23033348	.	C	T	.	.	MAF_USDA=1.639
NC_035103.1	23033354	.	G	T	.	.	MAF_INRAE=13.158;MAF_USDA=24.59
NC_035103.1	23033553	.	G	T	.	.	MAF_INRAE=7.5
NC_035103.1	23033565	.	G	T	.	.	MAF_USDA=2.459
NC_035103.1	23033587	.	G	T	.	.	MAF_INRAE=21.053;MAF_USDA=10.588
NC_035103.1	23033608	.	T	G	.	.	MAF_INRAE=7.5
NC_035103.1	23033618	.	T	C	.	.	MAF_INRAE=7.5
NC_035103.1	23033619	.	T	C	.	.	MAF_INRAE=7.5
NC_035103.1	23033635	.	A	T	.	.	MAF_INRAE=7.5
NC_035103.1	23033669	.	T	G	.	.	MAF_INRAE=45.57
NC_035103.1	23033678	.	G	A	.	.	MAF_INRAE=7.5
NC_035103.1	23033680	.	A	C	.	.	MAF_INRAE=7.5
NC_035103.1	23033683	.	T	C	.	.	MAF_INRAE=7.5
NC_035103.1	23033688	.	C	T	.	.	MAF_INRAE=7.5
NC_035103.1	23033698	.	A	C	.	.	MAF_INRAE=6.667
NC_035103.1	23033702	.	C	G	.	.	MAF_INRAE=6.667
NC_035103.1	23033704	.	T	G	.	.	MAF_INRAE=6.667
NC_035103.1	23033726	.	T	C	.	.	MAF_INRAE=6.667
NC_035103.1	23033729	.	T	C	.	.	MAF_INRAE=6.667
NC_035103.1	23033759	.	A	T	.	.	MAF_INRAE=6.667
NC_035103.1	23033768	.	C	G	.	.	MAF_INRAE=6.667
NC_035103.1	23033782	.	C	G	.	.	MAF_INRAE=5.833
NC_035103.1	23033789	.	A	T	.	.	MAF_INRAE=4.167
NC_035103.1	23033821	.	G	T	.	.	MAF_USDA=2.353
NC_035103.1	23033831	.	A	G	.	.	MAF_INRAE=40.506;MAF_USDA=20.588
NC_035103.1	23033834	.	G	T	.	.	MAF_INRAE=3.333
NC_035103.1	23033847	.	C	T	.	.	MAF_INRAE=2.5
NC_035103.1	23033850	.	C	T	.	.	MAF_INRAE=2.5
NC_035103.1	23033863	.	A	C	.	.	MAF_INRAE=2.5
NC_035103.1	23033865	.	T	C	.	.	MAF_INRAE=2.5
NC_035103.1	23033892	.	G	A	.	.	MAF_INRAE=3.333
NC_035103.1	23033893	.	T	C	.	.	MAF_INRAE=3.333
NC_035103.1	23033894	.	G	A	.	.	MAF_INRAE=3.797
NC_035103.1	23033896	.	G	T	.	.	MAF_INRAE=3.333
NC_035103.1	23033899	.	T	C	.	.	MAF_INRAE=3.333
NC_035103.1	23033904	.	A	G	.	.	MAF_INRAE=41.772;MAF_USDA=34.706
NC_035103.1	23033905	.	T	A	.	.	MAF_INRAE=3.333
NC_035103.1	23033909	.	G	T	.	.	MAF_INRAE=3.333
NC_035103.1	23033913	.	G	T	.	.	MAF_INRAE=41.772;MAF_USDA=34.706
NC_035103.1	23033919	.	T	C	.	.	MAF_INRAE=2.5
NC_035103.1	23033923	.	C	G	.	.	MAF_INRAE=2.5
NC_035103.1	23033926	.	T	C	.	.	MAF_INRAE=2.5
NC_035103.1	23033936	.	A	G	.	.	MAF_INRAE=2.5
NC_035103.1	23034129	.	G	A	.	.	MAF_USDA=12.295
NC_035103.1	23034131	.	T	G	.	.	MAF_USDA=12.295
NC_035103.1	23034147	.	C	T	.	.	MAF_USDA=5.738
NC_035103.1	23034184	.	A	C	.	.	MAF_INRAE=45.833;MAF_USDA=49.412
NC_035103.1	23034208	.	AAGTAAAGGATGGTTAGTTCTCAGTTCATG	AAGTAAAGGATGGTTAGTTCTCAGTTCATA	.	.	MAF_USDA=16.667
NC_035103.1	23034237	.	G	A	.	.	MAF_USDA=2.459
NC_035103.1	23034240	.	T	C	.	.	MAF_USDA=5.294
NC_035103.1	23034245	.	G	A	.	.	MAF_USDA=5.882
NC_035103.1	23034282	.	G	T	.	.	MAF_USDA=5.738
NC_035103.1	23034328	.	A	G	.	.	MAF_USDA=1.639
NC_035103.1	23034335	.	G	A	.	.	MAF_USDA=12.353
NC_035103.1	23034360	.	T	G	.	.	MAF_USDA=2.459
NC_035103.1	23034361	.	T	G	.	.	MAF_USDA=2.459
NC_035103.1	23034390	.	A	G	.	.	MAF_USDA=1.639
NC_035103.1	23034416	.	T	C	.	.	MAF_USDA=37.5
NC_035103.1	23034417	.	A	G	.	.	MAF_USDA=1.639
NC_035103.1	23034440	.	G	A	.	.	MAF_USDA=9.836
NC_035103.1	23034443	.	T	C	.	.	MAF_USDA=4.918
NC_035103.1	23034452	.	G	A	.	.	MAF_USDA=18.75
NC_035103.1	23034588	.	T	C	.	.	MAF_USDA=3.279
NC_035103.1	23034593	.	G	A	.	.	MAF_INRAE=1.667
NC_035103.1	23034651	.	G	A	.	.	MAF_INRAE=2.632
NC_035103.1	23034679	.	G	T	.	.	MAF_INRAE=5.0
NC_035103.1	23034737	.	G	A	.	.	MAF_INRAE=5.0
NC_035103.1	23034777	.	G	A	.	.	MAF_USDA=3.333
NC_035103.1	23034793	.	T	A	.	.	MAF_USDA=6.548
NC_035103.1	23034826	.	A	G	.	.	MAF_INRAE=47.368;MAF_USDA=48.235
NC_035103.1	23034850	.	G	C	.	.	MAF_INRAE=5.263
NC_035103.1	23035014	.	C	A	.	.	MAF_USDA=10.588
NC_035103.1	23035081	.	G	A	.	.	MAF_INRAE=42.105;MAF_USDA=47.059
NC_035103.1	23035103	.	T	G	.	.	MAF_INRAE=48.734;MAF_USDA=35.417
NC_035103.1	23035166	.	C	A	.	.	MAF_INRAE=21.053;MAF_USDA=10.588
NC_035103.1	23035167	.	A	G	.	.	MAF_USDA=10.588
NC_035103.1	23035178	.	A	T	.	.	MAF_INRAE=21.053;MAF_USDA=10.588
NC_035103.1	23035289	.	A	G	.	.	MAF_INRAE=18.987;MAF_USDA=36.471
NC_035103.1	23035339	.	G	T	.	.	MAF_USDA=2.083
NC_035103.1	23035425	.	G	T	.	.	MAF_INRAE=5.263
NC_035103.1	23035446	.	C	T	.	.	MAF_INRAE=18.987;MAF_USDA=35.882
NC_035103.1	23035532	.	G	A	.	.	MAF_USDA=1.639
NC_035103.1	23035571	.	C	A	.	.	MAF_INRAE=18.987;MAF_USDA=37.059
NC_035103.1	23035698	.	C	G	.	.	MAF_USDA=10.588
NC_035103.1	23035791	.	C	T	.	.	MAF_USDA=5.738
NC_035103.1	23035843	.	G	A	.	.	MAF_USDA=1.639
NC_035103.1	23035986	.	T	C	.	.	MAF_USDA=1.639
NC_035103.1	23036015	.	T	C	.	.	MAF_INRAE=6.329;MAF_USDA=20.492
NC_035103.1	23036038	.	C	A	.	.	MAF_INRAE=10.526;MAF_USDA=18.033
NC_035103.1	23036047	.	A	T	.	.	MAF_USDA=9.412
NC_035103.1	23036087	.	T	C	.	.	MAF_INRAE=6.962;MAF_USDA=7.377
NC_035103.1	23036095	.	A	T	.	.	MAF_USDA=5.738
NC_035103.1	23036238	.	C	T	.	.	MAF_INRAE=6.962;MAF_USDA=15.574
NC_035103.1	23036404	.	T	C	.	.	MAF_USDA=1.639
NC_035103.1	23036560	.	C	T	.	.	MAF_USDA=4.098
NC_035103.1	23036580	.	A	C	.	.	MAF_INRAE=21.053;MAF_USDA=10.588
NC_035103.1	23036584	.	G	T	.	.	MAF_INRAE=12.5;MAF_USDA=6.471
NC_035103.1	23036671	.	G	A	.	.	MAF_INRAE=21.053;MAF_USDA=13.529
NC_035103.1	23036788	.	G	T	.	.	MAF_INRAE=10.0;MAF_USDA=10.588
NC_035103.1	23036878	.	G	A	.	.	MAF_INRAE=10.526
NC_035103.1	23037018	.	G	A	.	.	MAF_USDA=4.098
NC_035103.1	23037037	.	G	A	.	.	MAF_INRAE=6.329;MAF_USDA=13.934
NC_035103.1	23037237	.	C	A	.	.	MAF_USDA=4.098
NC_035103.1	23037276	.	G	A	.	.	MAF_INRAE=10.526
NC_035103.1	23037286	.	G	T	.	.	MAF_INRAE=6.962;MAF_USDA=19.672
NC_035103.1	23037398	.	A	C	.	.	MAF_USDA=2.459
NC_035103.1	23037486	.	G	A	.	.	MAF_USDA=4.918
NC_035103.1	23037589	.	A	T	.	.	MAF_USDA=1.639
NC_035103.1	23037846	.	A	C	.	.	MAF_USDA=8.197
NC_035103.1	23038019	.	G	A	.	.	MAF_INRAE=25.949;MAF_USDA=24.118
NC_035103.1	23038032	.	C	T	.	.	MAF_USDA=4.098
NC_035103.1	23038045	.	G	A	.	.	MAF_USDA=4.098
NC_035103.1	23038051	.	G	A	.	.	MAF_INRAE=25.833;MAF_USDA=3.529
NC_035103.1	23038197	.	T	C	.	.	MAF_USDA=6.557
NC_035103.1	23038228	.	T	C	.	.	MAF_INRAE=17.722;MAF_USDA=6.471
NC_035103.1	23038366	.	A	G	.	.	MAF_INRAE=25.833;MAF_USDA=3.529
NC_035103.1	23038372	.	C	A	.	.	MAF_USDA=2.459
NC_035103.1	23038402	.	G	T	.	.	MAF_USDA=6.557
NC_035103.1	23038508	.	A	G	.	.	MAF_INRAE=25.949;MAF_USDA=36.471
NC_035103.1	23038546	.	A	C	.	.	MAF_USDA=4.098
NC_035103.1	23038590	.	A	T	.	.	MAF_INRAE=24.684;MAF_USDA=16.471
NC_035103.1	23038708	.	G	A	.	.	MAF_INRAE=25.833;MAF_USDA=3.529
NC_035103.1	23038709	.	G	T	.	.	MAF_USDA=3.279
NC_035103.1	23038715	.	C	T	.	.	MAF_USDA=2.353
NC_035103.1	23038742	.	G	A	.	.	MAF_USDA=5.738
NC_035103.1	23038812	.	T	A	.	.	MAF_USDA=1.639
NC_035103.1	23038847	.	G	T	.	.	MAF_INRAE=24.684;MAF_USDA=16.471
NC_035103.1	23038855	.	G	A	.	.	MAF_INRAE=6.962;MAF_USDA=12.295
NC_035103.1	23038899	.	C	A	.	.	MAF_INRAE=21.053;MAF_USDA=10.588
NC_035103.1	23038937	.	G	C	.	.	MAF_INRAE=12.5;MAF_USDA=6.471
NC_035103.1	23039036	.	C	T	.	.	MAF_USDA=4.918
NC_035103.1	23039126	.	G	A	.	.	MAF_INRAE=24.684;MAF_USDA=15.882
NC_035103.1	23039219	.	C	T	.	.	MAF_USDA=1.639
NC_035103.1	23039316	.	C	T	.	.	MAF_INRAE=5.263
NC_035103.1	23039353	.	G	A	.	.	MAF_USDA=10.0
NC_035103.1	23039527	.	G	A	.	.	MAF_USDA=4.918
NC_035103.1	23039539	.	G	A	.	.	MAF_USDA=1.639
NC_035103.1	23039563	.	T	G	.	.	MAF_USDA=2.083
NC_035103.1	23039758	.	A	C	.	.	MAF_INRAE=1.667;MAF_USDA=1.639
NC_035103.1	23039770	.	A	T	.	.	MAF_INRAE=24.051;MAF_USDA=15.882
NC_035103.1	23039854	.	G	T	.	.	MAF_INRAE=12.5;MAF_USDA=5.882
NC_035103.1	23039939	.	G	C	.	.	MAF_INRAE=24.051;MAF_USDA=14.706
NC_035103.1	23040030	.	C	T	.	.	MAF_INRAE=1.667
NC_035103.1	23040071	.	T	C	.	.	MAF_INRAE=1.667;MAF_USDA=1.639
NC_035103.1	23040099	.	A	C	.	.	MAF_INRAE=23.418;MAF_USDA=15.882
NC_035103.1	23040194	.	C	T	.	.	MAF_USDA=10.0
NC_035103.1	23040217	.	G	A	.	.	MAF_INRAE=29.114;MAF_USDA=11.765
NC_035103.1	23040407	.	G	T	.	.	MAF_USDA=2.353
NC_035103.1	23040825	.	C	T	.	.	MAF_INRAE=24.051;MAF_USDA=16.471
NC_035103.1	23040943	.	C	A	.	.	MAF_INRAE=5.263;MAF_USDA=8.824
NC_035103.1	23040949	.	C	T	.	.	MAF_INRAE=24.051;MAF_USDA=16.471
NC_035103.1	23040963	.	T	C	.	.	MAF_INRAE=5.263;MAF_USDA=20.588
NC_035103.1	23041163	.	A	G	.	.	MAF_INRAE=21.053;MAF_USDA=11.765
NC_035103.1	23041248	.	T	C	.	.	MAF_INRAE=26.582;MAF_USDA=28.235
NC_035103.1	23041273	.	A	C	.	.	MAF_INRAE=27.848;MAF_USDA=48.824
NC_035103.1	23041278	.	A	T	.	.	MAF_INRAE=5.263
NC_035103.1	23041492	.	A	C	.	.	MAF_USDA=3.279
NC_035103.1	23041640	.	T	G	.	.	MAF_USDA=4.098
NC_035103.1	23041859	.	T	C	.	.	MAF_INRAE=10.127;MAF_USDA=45.882
NC_035103.1	23041883	.	G	A	.	.	MAF_USDA=18.033
NC_035103.1	23041913	.	A	C	.	.	MAF_USDA=8.197
NC_035103.1	23042382	.	A	G	.	.	MAF_INRAE=13.291;MAF_USDA=15.882
NC_035103.1	23042499	.	T	C	.	.	MAF_INRAE=10.0;MAF_USDA=11.176
NC_035103.1	23042500	.	A	C	.	.	MAF_INRAE=28.481;MAF_USDA=20.588
NC_035103.1	23042536	.	T	C	.	.	MAF_INRAE=20.886;MAF_USDA=12.941
NC_035103.1	23042541	.	A	G	.	.	MAF_INRAE=20.886;MAF_USDA=13.529
NC_035103.1	23042632	.	T	C	.	.	MAF_INRAE=5.263;MAF_USDA=15.294
NC_035103.1	23042806	.	T	G	.	.	MAF_USDA=17.647
NC_035103.1	23042808	.	G	A	.	.	MAF_INRAE=25.833;MAF_USDA=15.294
NC_035103.1	23042880	.	A	G	.	.	MAF_USDA=2.459
NC_035103.1	23042897	.	C	T	.	.	MAF_INRAE=13.291;MAF_USDA=15.882
NC_035103.1	23043157	.	G	A	.	.	MAF_INRAE=18.987;MAF_USDA=7.059
NC_035103.1	23043231	.	G	T	.	.	MAF_USDA=7.377
NC_035103.1	23043236	.	A	G	.	.	MAF_INRAE=5.263;MAF_USDA=11.765
NC_035103.1	23043241	.	G	A	.	.	MAF_INRAE=10.0;MAF_USDA=11.176
NC_035103.1	23043305	.	G	A	.	.	MAF_USDA=1.19
NC_035103.1	23043329	.	C	A	.	.	MAF_INRAE=20.886;MAF_USDA=14.118
NC_035103.1	23043419	.	C	T	.	.	MAF_USDA=5.738
NC_035103.1	23043424	.	A	G	.	.	MAF_USDA=19.412
NC_035103.1	23043429	.	C	T	.	.	MAF_INRAE=20.886;MAF_USDA=8.235
NC_035103.1	23043461	.	T	G	.	.	MAF_INRAE=21.053;MAF_USDA=10.588
NC_035103.1	23043564	.	T	A	.	.	MAF_INRAE=18.987;MAF_USDA=10.588
NC_035103.1	23043617	.	C	T	.	.	MAF_INRAE=8.861;MAF_USDA=17.213
NC_035103.1	23043646	.	G	A	.	.	MAF_USDA=3.279
NC_035103.1	23043706	.	G	A	.	.	MAF_INRAE=10.0;MAF_USDA=13.529
NC_035103.1	23044026	.	C	G	.	.	MAF_INRAE=8.861;MAF_USDA=16.393
NC_035103.1	23044056	.	A	T	.	.	MAF_INRAE=10.0;MAF_USDA=13.529
NC_035103.1	23044085	.	C	T	.	.	MAF_INRAE=18.987;MAF_USDA=5.294
NC_035103.1	23044109	.	T	C	.	.	MAF_USDA=1.639
NC_035103.1	23044206	.	T	C	.	.	MAF_USDA=4.918
NC_035103.1	23044263	.	G	A	.	.	MAF_USDA=2.459
NC_035103.1	23044320	.	C	T	.	.	MAF_INRAE=3.333;MAF_USDA=2.083
NC_035103.1	23044402	.	A	G	.	.	MAF_INRAE=20.886;MAF_USDA=17.059
NC_035103.1	23044419	.	C	G	.	.	MAF_INRAE=29.747;MAF_USDA=28.824
NC_035103.1	23044442	.	C	A	.	.	MAF_INRAE=13.291;MAF_USDA=15.882
NC_035103.1	23044577	.	A	T	.	.	MAF_INRAE=23.418;MAF_USDA=45.882
NC_035103.1	23044596	.	T	C	.	.	MAF_INRAE=12.025;MAF_USDA=14.881
NC_035103.1	23044626	.	C	T	.	.	MAF_INRAE=10.0;MAF_USDA=27.647
NC_035103.1	23044631	.	A	C	.	.	MAF_INRAE=8.861;MAF_USDA=17.213
NC_035103.1	23044643	.	G	A	.	.	MAF_USDA=9.836
NC_035103.1	23044690	.	A	T	.	.	MAF_INRAE=42.405;MAF_USDA=42.941
NC_035103.1	23044866	.	G	T	.	.	MAF_INRAE=9.494;MAF_USDA=7.377
NC_035103.1	23044896	.	C	A	.	.	MAF_USDA=14.118
NC_035103.1	23044911	.	G	A	.	.	MAF_INRAE=20.886;MAF_USDA=13.529
NC_035103.1	23045088	.	T	A	.	.	MAF_USDA=2.353
NC_035103.1	23045159	.	C	T	.	.	MAF_USDA=6.25
NC_035103.1	23045261	.	G	A	.	.	MAF_INRAE=10.0;MAF_USDA=14.118
NC_035103.1	23045376	.	G	A	.	.	MAF_INRAE=29.747;MAF_USDA=38.824
NC_035103.1	23045469	.	T	C	.	.	MAF_USDA=7.647
NC_035103.1	23045634	.	G	A	.	.	MAF_INRAE=18.987;MAF_USDA=8.235
NC_035103.1	23045712	.	C	A	.	.	MAF_INRAE=16.667;MAF_USDA=11.765
NC_035103.1	23045777	.	G	A	.	.	MAF_INRAE=13.924;MAF_USDA=34.706
NC_035103.1	23045864	.	T	A	.	.	MAF_USDA=4.918
NC_035103.1	23045914	.	G	A	.	.	MAF_USDA=4.918
NC_035103.1	23045954	.	G	T	.	.	MAF_INRAE=15.823;MAF_USDA=10.0
NC_035103.1	23045986	.	G	A	.	.	MAF_INRAE=14.557;MAF_USDA=26.471
NC_035103.1	23046036	.	C	T	.	.	MAF_INRAE=28.481;MAF_USDA=12.353
NC_035103.1	23046097	.	A	G	.	.	MAF_INRAE=28.481;MAF_USDA=30.0
NC_035103.1	23046264	.	T	A	.	.	MAF_INRAE=10.833;MAF_USDA=4.706
NC_035103.1	23046265	.	C	A	.	.	MAF_INRAE=10.833;MAF_USDA=4.706
NC_035103.1	23046319	.	T	G	.	.	MAF_USDA=3.279
NC_035103.1	23046359	.	G	A	.	.	MAF_USDA=3.279
NC_035103.1	23046524	.	A	G	.	.	MAF_INRAE=16.456;MAF_USDA=2.459
NC_035103.1	23046528	.	T	A	.	.	MAF_INRAE=10.0;MAF_USDA=14.706
NC_035103.1	23046575	.	C	G	.	.	MAF_INRAE=10.833;MAF_USDA=31.765
NC_035103.1	23046585	.	T	C	.	.	MAF_INRAE=16.456;MAF_USDA=2.459
NC_035103.1	23046593	.	A	G	.	.	MAF_INRAE=10.0;MAF_USDA=14.118
NC_035103.1	23046740	.	T	C	.	.	MAF_INRAE=10.0;MAF_USDA=14.706
NC_035103.1	23046806	.	T	C	.	.	MAF_INRAE=21.053;MAF_USDA=9.412
NC_035103.1	23046892	.	A	C	.	.	MAF_USDA=3.279
NC_035103.1	23046944	.	T	C	.	.	MAF_USDA=3.279
NC_035103.1	23046971	.	T	C	.	.	MAF_USDA=7.647
NC_035103.1	23046992	.	C	A	.	.	MAF_INRAE=10.526;MAF_USDA=19.672
NC_035103.1	23047027	.	T	C	.	.	MAF_INRAE=20.886;MAF_USDA=20.0
NC_035103.1	23047038	.	A	C	.	.	MAF_INRAE=6.962
NC_035103.1	23047056	.	T	C	.	.	MAF_USDA=3.279
NC_035103.1	23047066	.	G	T	.	.	MAF_INRAE=44.937;MAF_USDA=19.412
NC_035103.1	23047086	.	A	G	.	.	MAF_USDA=3.529
NC_035103.1	23047130	.	T	A	.	.	MAF_INRAE=36.709;MAF_USDA=41.667
NC_035103.1	23047131	.	T	A	.	.	MAF_INRAE=36.667;MAF_USDA=40.476
NC_035103.1	23047132	.	A	T	.	.	MAF_USDA=1.19
NC_035103.1	23047144	.	T	G	.	.	MAF_USDA=1.639
NC_035103.1	23047184	.	A	C	.	.	MAF_USDA=4.918
NC_035103.1	23047339	.	A	C	.	.	MAF_INRAE=5.263
NC_035103.1	23047462	.	C	G	.	.	MAF_USDA=3.279
NC_035103.1	23047516	.	C	A	.	.	MAF_USDA=1.639
NC_035103.1	23047575	.	A	G	.	.	MAF_USDA=5.738
NC_035103.1	23047629	.	G	T	.	.	MAF_USDA=1.639
NC_035103.1	23047862	.	G	A	.	.	MAF_INRAE=5.0
NC_035103.1	23047898	.	C	A	.	.	MAF_USDA=17.647
NC_035103.1	23047915	.	T	C	.	.	MAF_USDA=4.098
NC_035103.1	23048002	.	C	T	.	.	MAF_USDA=1.639
NC_035103.1	23048005	.	G	T	.	.	MAF_USDA=1.639
NC_035103.1	23048018	.	C	T	.	.	MAF_INRAE=36.842;MAF_USDA=35.714
NC_035103.1	23048030	.	T	C	.	.	MAF_USDA=35.417
NC_035103.1	23048163	.	A	C	.	.	MAF_INRAE=43.671;MAF_USDA=33.333
NC_035103.1	23048207	.	G	A	.	.	MAF_USDA=4.918
NC_035103.1	23048464	.	C	T	.	.	MAF_INRAE=10.833;MAF_USDA=3.279
NC_035103.1	23048542	.	A	G	.	.	MAF_USDA=9.016
NC_035103.1	23048599	.	C	T	.	.	MAF_USDA=2.353
NC_035103.1	23048665	.	C	G	.	.	MAF_USDA=2.459
NC_035103.1	23048686	.	A	C	.	.	MAF_USDA=2.459
NC_035103.1	23048723	.	A	T	.	.	MAF_USDA=7.377
NC_035103.1	23048775	.	G	A	.	.	MAF_USDA=3.279
NC_035103.1	23048817	.	G	C	.	.	MAF_USDA=3.279
NC_035103.1	23048833	.	T	A	.	.	MAF_USDA=3.279
NC_035103.1	23048859	.	G	A	.	.	MAF_INRAE=2.5
NC_035103.1	23048878	.	C	T	.	.	MAF_INRAE=3.333
NC_035103.1	23048882	.	C	A	.	.	MAF_INRAE=3.333
NC_035103.1	23048905	.	G	T	.	.	MAF_USDA=2.459
NC_035103.1	23048933	.	T	A	.	.	MAF_INRAE=29.167
NC_035103.1	23048972	.	G	A	.	.	MAF_USDA=3.279
NC_035103.1	23049012	.	A	G	.	.	MAF_INRAE=8.333
NC_035103.1	23049046	.	G	A	.	.	MAF_USDA=2.459
NC_035103.1	23049054	.	G	A	.	.	MAF_INRAE=44.304;MAF_USDA=39.583
NC_035103.1	23049147	.	T	C	.	.	MAF_INRAE=1.667
NC_035103.1	23049268	.	G	A	.	.	MAF_INRAE=15.0
NC_035103.1	23049309	.	C	T	.	.	MAF_INRAE=8.333
NC_035103.1	23049313	.	A	T	.	.	MAF_INRAE=31.646;MAF_USDA=31.25
NC_035103.1	23049342	.	C	T	.	.	MAF_USDA=5.882
NC_035103.1	23049377	.	G	A	.	.	MAF_USDA=1.639
NC_035103.1	23049434	.	T	A	.	.	MAF_USDA=4.918
NC_035103.1	23049450	.	C	A	.	.	MAF_INRAE=32.911;MAF_USDA=35.882
NC_035103.1	23049463	.	A	C	.	.	MAF_INRAE=26.316;MAF_USDA=22.917
NC_035103.1	23049563	.	C	G	.	.	MAF_INRAE=18.987;MAF_USDA=5.882
NC_035103.1	23049568	.	C	T	.	.	MAF_INRAE=18.987;MAF_USDA=5.882
NC_035103.1	23049584	.	C	T	.	.	MAF_USDA=1.639
NC_035103.1	23049591	.	A	G	.	.	MAF_USDA=3.279
NC_035103.1	23049592	.	A	G	.	.	MAF_USDA=3.279
NC_035103.1	23049607	.	C	T	.	.	MAF_USDA=4.918
NC_035103.1	23049612	.	G	A	.	.	MAF_USDA=2.459
NC_035103.1	23049613	.	A	G	.	.	MAF_USDA=3.279
NC_035103.1	23049619	.	A	G	.	.	MAF_USDA=2.459
NC_035103.1	23049665	.	C	T	.	.	MAF_USDA=6.557
NC_035103.1	23049748	.	G	T	.	.	MAF_USDA=6.557
NC_035103.1	23049803	.	T	C	.	.	MAF_USDA=5.738
NC_035103.1	23049864	.	C	A	.	.	MAF_INRAE=5.263
NC_035103.1	23049878	.	A	G	.	.	MAF_INRAE=10.833;MAF_USDA=14.118
NC_035103.1	23050175	.	A	T	.	.	MAF_USDA=7.377
NC_035103.1	23050223	.	T	G	.	.	MAF_USDA=3.279
NC_035103.1	23050229	.	T	G	.	.	MAF_INRAE=10.833;MAF_USDA=4.706
NC_035103.1	23050234	.	T	G	.	.	MAF_INRAE=10.833;MAF_USDA=4.706
NC_035103.1	23050322	.	T	G	.	.	MAF_USDA=2.5
NC_035103.1	23050349	.	A	T	.	.	MAF_USDA=45.833
NC_035103.1	23050409	.	G	A	.	.	MAF_USDA=4.167
NC_035103.1	23050411	.	T	A	.	.	MAF_USDA=4.167
NC_035103.1	23050478	.	G	A	.	.	MAF_INRAE=48.101;MAF_USDA=27.059
NC_035103.1	23050717	.	A	G	.	.	MAF_USDA=3.279
NC_035103.1	23050738	.	G	A	.	.	MAF_INRAE=15.833;MAF_USDA=3.571
NC_035103.1	23050744	.	G	A	.	.	MAF_USDA=4.762
NC_035103.1	23050769	.	G	A	.	.	MAF_INRAE=40.506;MAF_USDA=48.824
NC_035103.1	23050847	.	G	A	.	.	MAF_USDA=9.016
NC_035103.1	23050891	.	A	T	.	.	MAF_USDA=1.639
NC_035103.1	23050903	.	A	T	.	.	MAF_USDA=1.639
NC_035103.1	23050905	.	G	T	.	.	MAF_USDA=2.459
NC_035103.1	23051248	.	G	T	.	.	MAF_USDA=8.333
NC_035103.1	23051282	.	G	A	.	.	MAF_USDA=2.459
NC_035103.1	23051312	.	G	A	.	.	MAF_USDA=3.279
NC_035103.1	23051328	.	C	T	.	.	MAF_USDA=2.459
NC_035103.1	23051385	.	C	T	.	.	MAF_INRAE=40.506;MAF_USDA=47.059
NC_035103.1	23051557	.	T	G	.	.	MAF_INRAE=15.833;MAF_USDA=3.529
NC_035103.1	23051759	.	C	T	.	.	MAF_INRAE=43.038;MAF_USDA=46.471
NC_035103.1	23051799	.	A	G	.	.	MAF_INRAE=10.833
NC_035103.1	23051805	.	A	G	.	.	MAF_INRAE=10.833
NC_035103.1	23052106	.	A	G	.	.	MAF_USDA=2.459
NC_035103.1	23052141	.	T	G	.	.	MAF_INRAE=11.667;MAF_USDA=17.647
NC_035103.1	23052202	.	G	A	.	.	MAF_USDA=1.639
NC_035103.1	23052208	.	C	T	.	.	MAF_USDA=1.639
NC_035103.1	23052328	.	C	T	.	.	MAF_USDA=4.918
NC_035103.1	23052341	.	T	A	.	.	MAF_USDA=4.118
NC_035103.1	23052395	.	G	A	.	.	MAF_INRAE=43.038;MAF_USDA=47.059
NC_035103.1	23052570	.	G	A	.	.	MAF_USDA=6.557
NC_035103.1	23052583	.	T	G	.	.	MAF_INRAE=12.5;MAF_USDA=18.235
NC_035103.1	23052610	.	G	A	.	.	MAF_USDA=1.639
NC_035103.1	23052611	.	G	C	.	.	MAF_USDA=3.279
NC_035103.1	23052619	.	C	A	.	.	MAF_USDA=4.918
NC_035103.1	23052727	.	G	T	.	.	MAF_INRAE=18.354;MAF_USDA=10.0
NC_035103.1	23052776	.	G	A	.	.	MAF_INRAE=5.263
NC_035103.1	23052908	.	C	T	.	.	MAF_INRAE=28.481;MAF_USDA=11.765
NC_035103.1	23052945	.	T	G	.	.	MAF_USDA=2.459
NC_035103.1	23052967	.	G	T	.	.	MAF_INRAE=21.053;MAF_USDA=12.353
NC_035103.1	23053077	.	A	T	.	.	MAF_USDA=3.279
NC_035103.1	23053126	.	C	T	.	.	MAF_USDA=3.279
NC_035103.1	23053131	.	T	G	.	.	MAF_USDA=3.279
NC_035103.1	23053274	.	A	T	.	.	MAF_USDA=4.167
NC_035103.1	23053277	.	C	T	.	.	MAF_USDA=4.167
NC_035103.1	23053278	.	T	G	.	.	MAF_USDA=4.167
NC_035103.1	23053296	.	A	T	.	.	MAF_USDA=16.667
NC_035103.1	23053318	.	A	G	.	.	MAF_USDA=7.059
NC_035103.1	23053334	.	C	G	.	.	MAF_USDA=8.197
NC_035103.1	23053421	.	T	A	.	.	MAF_USDA=4.918
NC_035103.1	23053437	.	A	T	.	.	MAF_USDA=5.294
NC_035103.1	23053522	.	T	C	.	.	MAF_USDA=4.167
NC_035103.1	23053596	.	A	T	.	.	MAF_USDA=7.059
NC_035103.1	23053777	.	C	A	.	.	MAF_USDA=1.639
NC_035103.1	23053780	.	A	G	.	.	MAF_USDA=7.059
NC_035103.1	23053816	.	T	C	.	.	MAF_INRAE=13.291;MAF_USDA=28.824
NC_035103.1	23053849	.	C	T	.	.	MAF_INRAE=15.0;MAF_USDA=4.118
NC_035103.1	23054013	.	A	G	.	.	MAF_INRAE=13.924;MAF_USDA=30.588
NC_035103.1	23054111	.	T	C	.	.	MAF_INRAE=28.481;MAF_USDA=11.765
NC_035103.1	23054198	.	C	T	.	.	MAF_USDA=3.279
NC_035103.1	23054209	.	G	A	.	.	MAF_USDA=14.754
NC_035103.1	23055268	.	G	A	.	.	MAF_USDA=2.941
NC_035103.1	23055372	.	G	A	.	.	MAF_USDA=1.639
NC_035103.1	23055406	.	T	A	.	.	MAF_USDA=1.639
NC_035103.1	23055420	.	G	A	.	.	MAF_USDA=2.083
NC_035103.1	23055472	.	C	T	.	.	MAF_USDA=1.639
NC_035103.1	23055570	.	C	A	.	.	MAF_USDA=3.279
NC_035103.1	23055627	.	T	C	.	.	MAF_USDA=2.542
NC_035103.1	23055664	.	C	A	.	.	MAF_INRAE=11.667
NC_035103.1	23055666	.	G	T	.	.	MAF_INRAE=11.667
NC_035103.1	23055670	.	G	C	.	.	MAF_INRAE=11.667
NC_035103.1	23055704	.	T	A	.	.	MAF_USDA=4.098
NC_035103.1	23055715	.	C	T	.	.	MAF_USDA=3.279
NC_035103.1	23055802	.	G	T	.	.	MAF_USDA=4.118
NC_035103.1	23055804	.	G	C	.	.	MAF_USDA=7.059
NC_035103.1	23055913	.	C	G	.	.	MAF_INRAE=10.833;MAF_USDA=4.706
NC_035103.1	23055917	.	C	T	.	.	MAF_INRAE=17.722;MAF_USDA=7.647
NC_035103.1	23055936	.	C	T	.	.	MAF_USDA=8.333
NC_035103.1	23056048	.	T	G	.	.	MAF_USDA=1.639
NC_035103.1	23056084	.	A	T	.	.	MAF_USDA=2.459
NC_035103.1	23056113	.	C	G	.	.	MAF_INRAE=10.0;MAF_USDA=11.176
NC_035103.1	23056153	.	C	T	.	.	MAF_INRAE=12.5;MAF_USDA=2.083
NC_035103.1	23056302	.	T	A	.	.	MAF_USDA=5.422
NC_035103.1	23056303	.	A	T	.	.	MAF_USDA=5.422
NC_035103.1	23056500	.	A	G	.	.	MAF_INRAE=10.833;MAF_USDA=21.765
NC_035103.1	23056515	.	C	A	.	.	MAF_USDA=4.098
NC_035103.1	23056518	.	A	G	.	.	MAF_USDA=3.279
NC_035103.1	23056557	.	G	T	.	.	MAF_USDA=5.882
NC_035103.1	23056705	.	T	A	.	.	MAF_USDA=3.529
NC_035103.1	23056774	.	T	C	.	.	MAF_INRAE=10.833;MAF_USDA=10.0
NC_035103.1	23056798	.	T	C	.	.	MAF_USDA=3.529
NC_035103.1	23056823	.	C	T	.	.	MAF_USDA=6.557
NC_035103.1	23056881	.	G	T	.	.	MAF_USDA=4.098
NC_035103.1	23056900	.	A	T	.	.	MAF_USDA=4.098
NC_035103.1	23056916	.	G	A	.	.	MAF_INRAE=10.833;MAF_USDA=19.412
NC_035103.1	23056917	.	A	G	.	.	MAF_USDA=4.098
NC_035103.1	23057002	.	G	C	.	.	MAF_USDA=4.098
NC_035103.1	23057013	.	C	T	.	.	MAF_USDA=4.098
NC_035103.1	23057087	.	T	G	.	.	MAF_USDA=8.197
NC_035103.1	23057105	.	A	T	.	.	MAF_INRAE=10.833;MAF_USDA=21.765
NC_035103.1	23057238	.	A	C	.	.	MAF_USDA=3.279
NC_035103.1	23057290	.	G	A	.	.	MAF_USDA=2.459
NC_035103.1	23057299	.	C	A	.	.	MAF_USDA=3.529
NC_035103.1	23057305	.	G	A	.	.	MAF_USDA=1.639
NC_035103.1	23057399	.	A	G	.	.	MAF_INRAE=28.481;MAF_USDA=21.176
NC_035103.1	23057571	.	G	A	.	.	MAF_USDA=5.882
NC_035103.1	23057600	.	C	T	.	.	MAF_USDA=8.333
NC_035103.1	23057601	.	C	T	.	.	MAF_USDA=3.333
NC_035103.1	23057673	.	A	T	.	.	MAF_USDA=4.098
NC_035103.1	23057776	.	A	T	.	.	MAF_INRAE=36.076;MAF_USDA=33.529
NC_035103.1	23057783	.	G	A	.	.	MAF_INRAE=28.481;MAF_USDA=21.176
NC_035103.1	23057793	.	A	G	.	.	MAF_USDA=4.098
NC_035103.1	23057808	.	G	T	.	.	MAF_INRAE=36.076;MAF_USDA=44.118
NC_035103.1	23057847	.	C	A	.	.	MAF_USDA=5.882
NC_035103.1	23057904	.	C	A	.	.	MAF_INRAE=5.263
NC_035103.1	23057973	.	A	C	.	.	MAF_USDA=2.459
NC_035103.1	23057997	.	A	G	.	.	MAF_INRAE=38.608;MAF_USDA=41.765
NC_035103.1	23058011	.	C	T	.	.	MAF_INRAE=10.833;MAF_USDA=10.0
NC_035103.1	23058016	.	G	T	.	.	MAF_USDA=3.279
NC_035103.1	23058028	.	T	C	.	.	MAF_INRAE=1.667;MAF_USDA=2.353
NC_035103.1	23058048	.	A	C	.	.	MAF_USDA=2.459
NC_035103.1	23058051	.	T	C	.	.	MAF_USDA=3.279
NC_035103.1	23058060	.	T	C	.	.	MAF_USDA=2.459
NC_035103.1	23058081	.	A	C	.	.	MAF_USDA=2.459
NC_035103.1	23058086	.	T	C	.	.	MAF_USDA=2.459
NC_035103.1	23058089	.	C	A	.	.	MAF_USDA=2.459
NC_035103.1	23058090	.	A	T	.	.	MAF_USDA=2.459
NC_035103.1	23058092	.	C	A	.	.	MAF_USDA=2.459
NC_035103.1	23058175	.	T	G	.	.	MAF_USDA=6.557
NC_035103.1	23058215	.	T	C	.	.	MAF_USDA=9.016
NC_035103.1	23058232	.	C	A	.	.	MAF_USDA=8.197
NC_035103.1	23058272	.	A	G	.	.	MAF_USDA=5.882
NC_035103.1	23058316	.	G	A	.	.	MAF_INRAE=1.667;MAF_USDA=2.353
NC_035103.1	23058336	.	G	A	.	.	MAF_USDA=14.706
NC_035103.1	23058353	.	G	T	.	.	MAF_USDA=20.588
NC_035103.1	23058356	.	C	A	.	.	MAF_USDA=14.706
NC_035103.1	23058361	.	C	T	.	.	MAF_USDA=12.941
NC_035103.1	23058373	.	A	T	.	.	MAF_USDA=10.588
NC_035103.1	23058502	.	C	T	.	.	MAF_USDA=6.471
NC_035103.1	23058514	.	C	A	.	.	MAF_USDA=4.098
NC_035103.1	23058541	.	C	T	.	.	MAF_INRAE=10.0;MAF_USDA=11.765
NC_035103.1	23058542	.	G	A	.	.	MAF_USDA=5.882
NC_035103.1	23058588	.	G	T	.	.	MAF_USDA=5.738
NC_035103.1	23058735	.	G	A	.	.	MAF_USDA=1.176
NC_035103.1	23058741	.	T	C	.	.	MAF_USDA=5.882
NC_035103.1	23058756	.	G	A	.	.	MAF_USDA=9.412
NC_035103.1	23058797	.	C	G	.	.	MAF_USDA=11.176
NC_035103.1	23058818	.	C	A	.	.	MAF_USDA=8.824
NC_035103.1	23058831	.	T	C	.	.	MAF_INRAE=15.833;MAF_USDA=5.882
NC_035103.1	23058854	.	G	A	.	.	MAF_INRAE=16.456;MAF_USDA=3.279
NC_035103.1	23058870	.	G	T	.	.	MAF_INRAE=16.456;MAF_USDA=6.557
NC_035103.1	23058919	.	G	A	.	.	MAF_USDA=1.639
NC_035103.1	23058940	.	T	G	.	.	MAF_USDA=7.059
NC_035103.1	23058968	.	C	T	.	.	MAF_USDA=1.639
NC_035103.1	23058970	.	T	C	.	.	MAF_USDA=6.471
NC_035103.1	23058979	.	G	A	.	.	MAF_USDA=4.098
NC_035103.1	23059005	.	T	C	.	.	MAF_INRAE=28.481;MAF_USDA=32.353
NC_035103.1	23059018	.	C	T	.	.	MAF_USDA=8.197
NC_035103.1	23059033	.	C	A	.	.	MAF_INRAE=5.263
NC_035103.1	23059089	.	C	A	.	.	MAF_INRAE=21.053;MAF_USDA=10.588
NC_035103.1	23059302	.	T	C	.	.	MAF_USDA=6.667
NC_035103.1	23059360	.	A	T	.	.	MAF_INRAE=25.833
NC_035103.1	23059395	.	T	A	.	.	MAF_USDA=2.353
NC_035103.1	23059419	.	G	A	.	.	MAF_USDA=4.098
NC_035103.1	23059466	.	A	G	.	.	MAF_USDA=4.167
NC_035103.1	23059560	.	C	A	.	.	MAF_USDA=4.098
NC_035103.1	23059569	.	T	G	.	.	MAF_USDA=2.459
NC_035103.1	23059573	.	C	T	.	.	MAF_USDA=3.529
NC_035103.1	23059635	.	C	A	.	.	MAF_USDA=8.235
NC_035103.1	23059653	.	C	T	.	.	MAF_INRAE=10.0;MAF_USDA=11.176
NC_035103.1	23059685	.	C	T	.	.	MAF_INRAE=1.667
NC_035103.1	23059753	.	G	A	.	.	MAF_USDA=9.016
NC_035103.1	23059906	.	T	C	.	.	MAF_USDA=2.459
NC_035103.1	23059913	.	T	C	.	.	MAF_INRAE=15.833;MAF_USDA=7.059
NC_035103.1	23059956	.	A	T	.	.	MAF_USDA=4.098
NC_035103.1	23059957	.	A	G	.	.	MAF_USDA=4.098
NC_035103.1	23060012	.	T	A	.	.	MAF_USDA=4.098
NC_035103.1	23060106	.	A	G	.	.	MAF_USDA=7.647
NC_035103.1	23060241	.	A	C	.	.	MAF_USDA=1.639
NC_035103.1	23060281	.	G	A	.	.	MAF_USDA=3.279
NC_035103.1	23060666	.	G	T	.	.	MAF_INRAE=25.949;MAF_USDA=18.235
NC_035103.1	23060703	.	A	T	.	.	MAF_INRAE=10.0;MAF_USDA=39.583
NC_035103.1	23060704	.	G	T	.	.	MAF_INRAE=10.0;MAF_USDA=39.583
NC_035103.1	23060706	.	G	T	.	.	MAF_INRAE=10.0;MAF_USDA=39.583
NC_035103.1	23060762	.	A	C	.	.	MAF_INRAE=29.114;MAF_USDA=20.0
NC_035103.1	23060787	.	G	T	.	.	MAF_INRAE=43.038;MAF_USDA=45.294
NC_035103.1	23060806	.	A	G	.	.	MAF_INRAE=43.038;MAF_USDA=45.882
NC_035103.1	23061021	.	C	A	.	.	MAF_INRAE=43.671;MAF_USDA=39.412
NC_035103.1	23061029	.	G	A	.	.	MAF_USDA=2.459
NC_035103.1	23061045	.	C	A	.	.	MAF_INRAE=29.747;MAF_USDA=24.118
NC_035103.1	23061056	.	G	A	.	.	MAF_INRAE=42.405;MAF_USDA=38.824
NC_035103.1	23061170	.	C	T	.	.	MAF_USDA=3.279
NC_035103.1	23061194	.	C	T	.	.	MAF_USDA=1.639
NC_035103.1	23061373	.	G	A	.	.	MAF_USDA=6.557
NC_035103.1	23061395	.	A	C	.	.	MAF_USDA=1.667
NC_035103.1	23061436	.	A	C	.	.	MAF_INRAE=36.709;MAF_USDA=34.706
NC_035103.1	23061463	.	G	A	.	.	MAF_INRAE=5.263
NC_035103.1	23061465	.	G	A	.	.	MAF_USDA=3.279
NC_035103.1	23061531	.	C	A	.	.	MAF_USDA=3.279
NC_035103.1	23061532	.	G	A	.	.	MAF_USDA=4.098
NC_035103.1	23061533	.	T	A	.	.	MAF_USDA=3.279
NC_035103.1	23061590	.	T	C	.	.	MAF_INRAE=21.053;MAF_USDA=17.647
NC_035103.1	23061685	.	T	G	.	.	MAF_USDA=12.353
NC_035103.1	23061690	.	G	A	.	.	MAF_USDA=12.941
NC_035103.1	23061748	.	T	C	.	.	MAF_INRAE=10.0
NC_035103.1	23061934	.	C	T	.	.	MAF_USDA=1.639
NC_035103.1	23061945	.	C	T	.	.	MAF_USDA=47.647
NC_035103.1	23061953	.	C	T	.	.	MAF_USDA=18.235
NC_035103.1	23061958	.	C	G	.	.	MAF_USDA=1.639
NC_035103.1	23062029	.	A	C	.	.	MAF_INRAE=13.158
NC_035103.1	23062082	.	C	T	.	.	MAF_INRAE=21.053
NC_035103.1	23062286	.	A	G	.	.	MAF_USDA=13.934
NC_035103.1	23062294	.	C	T	.	.	MAF_INRAE=8.333;MAF_USDA=10.417
NC_035103.1	23062345	.	T	C	.	.	MAF_USDA=43.75
NC_035103.1	23062403	.	A	G	.	.	MAF_INRAE=10.526
NC_035103.1	23062587	.	T	C	.	.	MAF_USDA=2.459
NC_035103.1	23062591	.	G	A	.	.	MAF_USDA=1.639
NC_035103.1	23062599	.	T	A	.	.	MAF_USDA=4.098
NC_035103.1	23062675	.	G	A	.	.	MAF_USDA=1.639
NC_035103.1	23062680	.	G	C	.	.	MAF_USDA=18.235
NC_035103.1	23062705	.	C	T	.	.	MAF_USDA=1.639
NC_035103.1	23062706	.	A	G	.	.	MAF_INRAE=42.105;MAF_USDA=41.765
NC_035103.1	23062708	.	C	T	.	.	MAF_USDA=1.639
NC_035103.1	23062709	.	G	T	.	.	MAF_USDA=4.706
NC_035103.1	23062831	.	G	A	.	.	MAF_USDA=1.639
NC_035103.1	23062836	.	A	T	.	.	MAF_USDA=4.098
NC_035103.1	23062869	.	C	A	.	.	MAF_INRAE=21.053;MAF_USDA=14.706
NC_035103.1	23062893	.	G	C	.	.	MAF_INRAE=25.949;MAF_USDA=10.0
NC_035103.1	23062904	.	C	A	.	.	MAF_INRAE=5.263
NC_035103.1	23062941	.	A	C	.	.	MAF_INRAE=42.405;MAF_USDA=42.353
NC_035103.1	23062944	.	A	C	.	.	MAF_USDA=1.639
NC_035103.1	23063000	.	C	T	.	.	MAF_INRAE=37.342;MAF_USDA=34.118
NC_035103.1	23063009	.	G	A	.	.	MAF_INRAE=8.861
NC_035103.1	23063289	.	T	C	.	.	MAF_INRAE=15.833;MAF_USDA=3.529
NC_035103.1	23063607	.	T	C	.	.	MAF_USDA=2.459
NC_035103.1	23063695	.	G	A	.	.	MAF_INRAE=9.494;MAF_USDA=4.706
NC_035103.1	23063817	.	A	G	.	.	MAF_INRAE=41.139;MAF_USDA=29.167
NC_035103.1	23063887	.	C	T	.	.	MAF_USDA=3.279
NC_035103.1	23063888	.	C	A	.	.	MAF_INRAE=36.842;MAF_USDA=42.353
NC_035103.1	23063891	.	G	A	.	.	MAF_USDA=3.279
NC_035103.1	23063907	.	C	T	.	.	MAF_USDA=3.279
NC_035103.1	23063952	.	T	A	.	.	MAF_INRAE=42.105;MAF_USDA=34.118
NC_035103.1	23064006	.	C	T	.	.	MAF_INRAE=4.167;MAF_USDA=10.417
NC_035103.1	23064064	.	G	T	.	.	MAF_USDA=8.333
NC_035103.1	23064239	.	G	T	.	.	MAF_USDA=1.639
NC_035103.1	23064247	.	C	A	.	.	MAF_INRAE=21.053;MAF_USDA=25.0
NC_035103.1	23064399	.	A	T	.	.	MAF_USDA=3.279
NC_035103.1	23064536	.	T	C	.	.	MAF_INRAE=10.833;MAF_USDA=2.459
NC_035103.1	23064571	.	C	G	.	.	MAF_USDA=4.706
NC_035103.1	23064615	.	C	T	.	.	MAF_USDA=1.639
NC_035103.1	23064625	.	C	T	.	.	MAF_INRAE=29.747;MAF_USDA=11.765
NC_035103.1	23064878	.	A	G	.	.	MAF_USDA=2.353
NC_035103.1	23064986	.	C	A	.	.	MAF_INRAE=15.833;MAF_USDA=2.941
NC_035103.1	23065049	.	A	C	.	.	MAF_INRAE=42.405;MAF_USDA=40.588
NC_035103.1	23065066	.	T	C	.	.	MAF_INRAE=15.0;MAF_USDA=3.529
NC_035103.1	23065112	.	A	T	.	.	MAF_USDA=3.279
NC_035103.1	23065215	.	A	G	.	.	MAF_USDA=1.639
NC_035103.1	23065242	.	G	T	.	.	MAF_USDA=2.459
NC_035103.1	23065379	.	T	G	.	.	MAF_USDA=4.098
NC_035103.1	23065382	.	T	C	.	.	MAF_USDA=3.279
NC_035103.1	23065435	.	T	C	.	.	MAF_USDA=2.459
NC_035103.1	23065539	.	A	G	.	.	MAF_USDA=9.016
NC_035103.1	23065902	.	T	A	.	.	MAF_USDA=9.016
NC_035103.1	23066140	.	G	A	.	.	MAF_INRAE=17.5;MAF_USDA=16.471
NC_035103.1	23066234	.	G	A	.	.	MAF_USDA=3.279
NC_035103.1	23066246	.	A	G	.	.	MAF_USDA=9.016
NC_035103.1	23066269	.	G	A	.	.	MAF_USDA=1.639
NC_035103.1	23066275	.	G	A	.	.	MAF_USDA=1.639
NC_035103.1	23066292	.	T	A	.	.	MAF_INRAE=16.667;MAF_USDA=16.471
NC_035103.1	23066371	.	A	G	.	.	MAF_INRAE=17.5;MAF_USDA=17.059
NC_035103.1	23066498	.	A	T	.	.	MAF_INRAE=18.333;MAF_USDA=17.059
NC_035103.1	23066564	.	T	A	.	.	MAF_INRAE=18.333;MAF_USDA=15.882
NC_035103.1	23066617	.	A	G	.	.	MAF_INRAE=18.333;MAF_USDA=17.059
NC_035103.1	23066677	.	C	T	.	.	MAF_USDA=3.279
NC_035103.1	23066703	.	G	A	.	.	MAF_USDA=1.639
NC_035103.1	23066718	.	G	T	.	.	MAF_USDA=9.016
NC_035103.1	23066768	.	A	G	.	.	MAF_INRAE=17.722;MAF_USDA=5.294
NC_035103.1	23066771	.	C	G	.	.	MAF_USDA=3.279
NC_035103.1	23066772	.	C	T	.	.	MAF_USDA=3.279
NC_035103.1	23066800	.	C	T	.	.	MAF_USDA=9.016
NC_035103.1	23066930	.	C	G	.	.	MAF_INRAE=17.5;MAF_USDA=5.294
NC_035103.1	23066994	.	T	G	.	.	MAF_INRAE=18.333;MAF_USDA=17.059
NC_035103.1	23067016	.	A	T	.	.	MAF_INRAE=18.987;MAF_USDA=7.059
NC_035103.1	23067017	.	A	T	.	.	MAF_INRAE=18.333;MAF_USDA=7.059
NC_035103.1	23067025	.	C	G	.	.	MAF_USDA=4.098
NC_035103.1	23067052	.	G	T	.	.	MAF_INRAE=23.333
NC_035103.1	23067180	.	T	C	.	.	MAF_USDA=6.471
NC_035103.1	23067232	.	T	A	.	.	MAF_USDA=2.459
NC_035103.1	23067238	.	T	G	.	.	MAF_INRAE=18.333;MAF_USDA=17.059
NC_035103.1	23067282	.	G	A	.	.	MAF_INRAE=17.5;MAF_USDA=5.294
NC_035103.1	23067305	.	C	A	.	.	MAF_USDA=4.098
NC_035103.1	23067312	.	C	T	.	.	MAF_INRAE=20.0;MAF_USDA=17.059
NC_035103.1	23067459	.	C	G	.	.	MAF_INRAE=18.333;MAF_USDA=17.059
NC_035103.1	23067608	.	T	A	.	.	MAF_USDA=3.279
NC_035103.1	23067611	.	C	T	.	.	MAF_USDA=9.016
NC_035103.1	23067674	.	C	A	.	.	MAF_INRAE=17.5;MAF_USDA=17.059
NC_035103.1	23067777	.	T	C	.	.	MAF_INRAE=29.747;MAF_USDA=22.941
NC_035103.1	23067819	.	G	A	.	.	MAF_INRAE=18.333;MAF_USDA=17.059
NC_035103.1	23067841	.	A	G	.	.	MAF_USDA=4.098
NC_035103.1	23067878	.	A	G	.	.	MAF_INRAE=6.962;MAF_USDA=4.098
NC_035103.1	23067887	.	G	C	.	.	MAF_USDA=3.279
NC_035103.1	23067901	.	A	G	.	.	MAF_INRAE=18.333;MAF_USDA=15.882
NC_035103.1	23067951	.	G	A	.	.	MAF_USDA=6.557
NC_035103.1	23068019	.	T	A	.	.	MAF_USDA=1.639
NC_035103.1	23068146	.	A	G	.	.	MAF_USDA=2.459
NC_035103.1	23068162	.	A	C	.	.	MAF_INRAE=29.747;MAF_USDA=22.941
NC_035103.1	23068233	.	A	G	.	.	MAF_INRAE=17.5;MAF_USDA=16.471
NC_035103.1	23068306	.	A	G	.	.	MAF_USDA=7.5
NC_035103.1	23068370	.	C	G	.	.	MAF_USDA=11.667
NC_035103.1	23068376	.	C	T	.	.	MAF_USDA=13.333
NC_035103.1	23068409	.	G	A	.	.	MAF_USDA=3.333
NC_035103.1	23068453	.	G	A	.	.	MAF_INRAE=29.114;MAF_USDA=22.941
NC_035103.1	23068458	.	G	A	.	.	MAF_INRAE=20.833;MAF_USDA=15.882
NC_035103.1	23068540	.	G	A	.	.	MAF_USDA=1.639
NC_035103.1	23068590	.	C	T	.	.	MAF_USDA=3.279
NC_035103.1	23068644	.	A	T	.	.	MAF_INRAE=16.667
NC_035103.1	23068717	.	A	G	.	.	MAF_INRAE=15.833;MAF_USDA=18.852
NC_035103.1	23068827	.	C	T	.	.	MAF_USDA=16.667
NC_035103.1	23068936	.	T	A	.	.	MAF_INRAE=20.253;MAF_USDA=14.118
NC_035103.1	23068949	.	G	A	.	.	MAF_USDA=3.279
NC_035103.1	23068950	.	G	A	.	.	MAF_USDA=1.639
NC_035103.1	23069010	.	G	A	.	.	MAF_USDA=6.557
NC_035103.1	23069013	.	T	A	.	.	MAF_INRAE=17.5;MAF_USDA=16.471
NC_035103.1	23069297	.	G	T	.	.	MAF_INRAE=31.646;MAF_USDA=46.471
NC_035103.1	23069524	.	T	A	.	.	MAF_USDA=2.459
NC_035103.1	23069808	.	G	A	.	.	MAF_USDA=3.279
NC_035103.1	23069809	.	G	A	.	.	MAF_USDA=3.279
NC_035103.1	23069908	.	G	A	.	.	MAF_INRAE=20.0;MAF_USDA=16.471
NC_035103.1	23069965	.	G	C	.	.	MAF_USDA=15.574
NC_035103.1	23069987	.	G	T	.	.	MAF_INRAE=5.263
NC_035103.1	23070051	.	G	A	.	.	MAF_INRAE=13.291;MAF_USDA=11.765
NC_035103.1	23070206	.	G	A	.	.	MAF_INRAE=10.0;MAF_USDA=11.176
NC_035103.1	23070292	.	G	A	.	.	MAF_USDA=4.918
NC_035103.1	23070484	.	A	T	.	.	MAF_USDA=2.459
NC_035103.1	23070559	.	A	T	.	.	MAF_USDA=16.393
NC_035103.1	23070614	.	A	C	.	.	MAF_USDA=15.574
NC_035103.1	23070679	.	G	A	.	.	MAF_INRAE=17.722;MAF_USDA=49.412
NC_035103.1	23070874	.	T	C	.	.	MAF_USDA=10.656
NC_035103.1	23070876	.	G	A	.	.	MAF_USDA=13.115
NC_035103.1	23071013	.	C	T	.	.	MAF_USDA=2.459
NC_035103.1	23071198	.	A	G	.	.	MAF_INRAE=17.089;MAF_USDA=4.706
NC_035103.1	23071295	.	A	G	.	.	MAF_USDA=1.639
NC_035103.1	23071452	.	G	A	.	.	MAF_USDA=4.918
NC_035103.1	23071564	.	G	A	.	.	MAF_USDA=22.131
NC_035103.1	23071622	.	A	T	.	.	MAF_INRAE=6.962;MAF_USDA=4.098
NC_035103.1	23071685	.	C	A	.	.	MAF_USDA=5.738
NC_035103.1	23071752	.	G	T	.	.	MAF_INRAE=20.833;MAF_USDA=37.059
NC_035103.1	23071785	.	G	T	.	.	MAF_USDA=1.639
NC_035103.1	23071829	.	T	A	.	.	MAF_INRAE=10.0;MAF_USDA=11.176
NC_035103.1	23071983	.	C	T	.	.	MAF_USDA=1.639
NC_035103.1	23072125	.	C	A	.	.	MAF_INRAE=39.241;MAF_USDA=37.647
NC_035103.1	23072136	.	C	G	.	.	MAF_USDA=1.639
NC_035103.1	23072280	.	C	G	.	.	MAF_USDA=5.882
NC_035103.1	23072351	.	C	T	.	.	MAF_INRAE=28.481;MAF_USDA=24.118
NC_035103.1	23072404	.	G	A	.	.	MAF_USDA=1.639
NC_035103.1	23072494	.	C	A	.	.	MAF_USDA=6.557
NC_035103.1	23072855	.	T	A	.	.	MAF_USDA=3.279
NC_035103.1	23072860	.	C	A	.	.	MAF_USDA=2.459
NC_035103.1	23072883	.	G	C	.	.	MAF_USDA=1.639
NC_035103.1	23072929	.	G	A	.	.	MAF_INRAE=18.987;MAF_USDA=8.235
NC_035103.1	23073043	.	G	A	.	.	MAF_INRAE=18.987;MAF_USDA=9.412
NC_035103.1	23073259	.	C	T	.	.	MAF_INRAE=41.139;MAF_USDA=33.529
NC_035103.1	23073299	.	C	A	.	.	MAF_INRAE=21.519;MAF_USDA=14.118
NC_035103.1	23073301	.	G	A	.	.	MAF_INRAE=35.833;MAF_USDA=30.0
NC_035103.1	23073342	.	G	T	.	.	MAF_INRAE=13.291;MAF_USDA=12.353
NC_035103.1	23073346	.	C	T	.	.	MAF_USDA=3.279
NC_035103.1	23073369	.	A	T	.	.	MAF_USDA=1.639
NC_035103.1	23073380	.	T	C	.	.	MAF_INRAE=20.833;MAF_USDA=34.118
NC_035103.1	23073409	.	G	A	.	.	MAF_INRAE=6.962;MAF_USDA=1.639
NC_035103.1	23073536	.	G	C	.	.	MAF_INRAE=17.722;MAF_USDA=8.824
NC_035103.1	23073599	.	G	A	.	.	MAF_USDA=1.639
NC_035103.1	23073603	.	G	C	.	.	MAF_INRAE=41.139;MAF_USDA=32.941
NC_035103.1	23073676	.	C	T	.	.	MAF_INRAE=15.833;MAF_USDA=2.941
NC_035103.1	23073863	.	C	A	.	.	MAF_INRAE=22.152;MAF_USDA=19.412
NC_035103.1	23073897	.	G	A	.	.	MAF_USDA=4.098
NC_035103.1	23073965	.	T	G	.	.	MAF_INRAE=41.139;MAF_USDA=29.412
NC_035103.1	23073970	.	C	T	.	.	MAF_INRAE=41.139;MAF_USDA=31.176
NC_035103.1	23074048	.	C	T	.	.	MAF_INRAE=17.722;MAF_USDA=8.235
NC_035103.1	23074207	.	A	C	.	.	MAF_INRAE=35.443;MAF_USDA=35.294
NC_035103.1	23074219	.	G	A	.	.	MAF_INRAE=34.81;MAF_USDA=42.353
NC_035103.1	23074307	.	A	C	.	.	MAF_INRAE=10.0;MAF_USDA=10.588
NC_035103.1	23074359	.	T	G	.	.	MAF_INRAE=10.833;MAF_USDA=1.639
NC_035103.1	23074393	.	C	T	.	.	MAF_USDA=6.557
NC_035103.1	23074507	.	C	T	.	.	MAF_INRAE=10.833;MAF_USDA=4.706
NC_035103.1	23074582	.	G	A	.	.	MAF_USDA=1.639
NC_035103.1	23074725	.	C	G	.	.	MAF_USDA=3.279
NC_035103.1	23074726	.	T	C	.	.	MAF_INRAE=34.81;MAF_USDA=43.529
NC_035103.1	23074730	.	G	A	.	.	MAF_USDA=1.639
NC_035103.1	23074803	.	A	T	.	.	MAF_INRAE=15.833;MAF_USDA=4.706
NC_035103.1	23074821	.	G	T	.	.	MAF_INRAE=22.152;MAF_USDA=21.765
NC_035103.1	23075017	.	T	G	.	.	MAF_INRAE=15.19;MAF_USDA=10.0
NC_035103.1	23075030	.	A	T	.	.	MAF_USDA=3.279
NC_035103.1	23075058	.	A	T	.	.	MAF_USDA=6.557
NC_035103.1	23075207	.	C	T	.	.	MAF_INRAE=22.152;MAF_USDA=22.353
NC_035103.1	23075257	.	C	G	.	.	MAF_INRAE=42.405;MAF_USDA=34.706
NC_035103.1	23075325	.	G	A	.	.	MAF_USDA=2.459
NC_035103.1	23075341	.	A	C	.	.	MAF_INRAE=22.152;MAF_USDA=22.941
NC_035103.1	23075495	.	G	T	.	.	MAF_USDA=4.098
NC_035103.1	23075516	.	T	G	.	.	MAF_USDA=2.459
NC_035103.1	23075553	.	A	G	.	.	MAF_INRAE=21.519;MAF_USDA=25.0
NC_035103.1	23075556	.	C	A	.	.	MAF_INRAE=40.0;MAF_USDA=42.353
NC_035103.1	23075596	.	A	G	.	.	MAF_USDA=2.459
NC_035103.1	23075695	.	A	C	.	.	MAF_INRAE=21.519;MAF_USDA=17.647
NC_035103.1	23075756	.	G	A	.	.	MAF_USDA=5.738
NC_035103.1	23076086	.	A	C	.	.	MAF_INRAE=20.0;MAF_USDA=22.353
NC_035103.1	23076191	.	T	G	.	.	MAF_INRAE=29.747;MAF_USDA=11.765
NC_035103.1	23076256	.	G	A	.	.	MAF_INRAE=18.987;MAF_USDA=24.118
NC_035103.1	23076287	.	A	G	.	.	MAF_USDA=5.882
NC_035103.1	23076311	.	C	T	.	.	MAF_INRAE=43.671;MAF_USDA=41.765
NC_035103.1	23076456	.	G	T	.	.	MAF_USDA=4.167
NC_035103.1	23076468	.	G	A	.	.	MAF_INRAE=20.253;MAF_USDA=14.286
NC_035103.1	23076539	.	A	T	.	.	MAF_INRAE=36.842;MAF_USDA=18.235
NC_035103.1	23076542	.	T	C	.	.	MAF_USDA=14.118
NC_035103.1	23076644	.	A	G	.	.	MAF_INRAE=14.557;MAF_USDA=14.118
NC_035103.1	23076647	.	C	G	.	.	MAF_INRAE=10.833;MAF_USDA=14.118
NC_035103.1	23076648	.	G	A	.	.	MAF_USDA=4.098
NC_035103.1	23076655	.	A	T	.	.	MAF_INRAE=40.506;MAF_USDA=30.0
NC_035103.1	23076682	.	A	T	.	.	MAF_USDA=3.279
NC_035103.1	23076684	.	A	G	.	.	MAF_USDA=3.279
NC_035103.1	23076768	.	T	A	.	.	MAF_INRAE=35.0;MAF_USDA=27.647
NC_035103.1	23076770	.	G	A	.	.	MAF_USDA=1.639
NC_035103.1	23076773	.	T	A	.	.	MAF_USDA=2.459
NC_035103.1	23076935	.	G	A	.	.	MAF_INRAE=43.671;MAF_USDA=31.765
NC_035103.1	23076960	.	G	A	.	.	MAF_INRAE=6.962;MAF_USDA=1.639
NC_035103.1	23077063	.	G	A	.	.	MAF_USDA=2.941
NC_035103.1	23077083	.	T	C	.	.	MAF_INRAE=17.5;MAF_USDA=5.294
NC_035103.1	23077245	.	G	A	.	.	MAF_INRAE=5.263
NC_035103.1	23077258	.	C	T	.	.	MAF_USDA=3.279
NC_035103.1	23077281	.	G	A	.	.	MAF_USDA=4.918
NC_035103.1	23077369	.	G	T	.	.	MAF_INRAE=21.519;MAF_USDA=13.529
NC_035103.1	23077406	.	T	A	.	.	MAF_USDA=11.176
NC_035103.1	23077407	.	C	A	.	.	MAF_USDA=11.176
NC_035103.1	23077425	.	T	C	.	.	MAF_INRAE=21.519;MAF_USDA=18.824
NC_035103.1	23077433	.	C	T	.	.	MAF_INRAE=21.519;MAF_USDA=18.824
NC_035103.1	23077439	.	A	T	.	.	MAF_INRAE=21.519;MAF_USDA=19.412
NC_035103.1	23077546	.	T	C	.	.	MAF_USDA=1.639
NC_035103.1	23077572	.	T	A	.	.	MAF_INRAE=21.519;MAF_USDA=19.412
NC_035103.1	23077585	.	T	C	.	.	MAF_INRAE=22.152;MAF_USDA=18.235
NC_035103.1	23077590	.	C	A	.	.	MAF_USDA=3.279
NC_035103.1	23077606	.	G	A	.	.	MAF_INRAE=17.5;MAF_USDA=5.882
NC_035103.1	23077622	.	T	G	.	.	MAF_INRAE=21.519;MAF_USDA=24.118
NC_035103.1	23077626	.	C	A	.	.	MAF_INRAE=16.667;MAF_USDA=18.824
NC_035103.1	23077654	.	A	T	.	.	MAF_USDA=2.459
NC_035103.1	23077659	.	C	T	.	.	MAF_USDA=2.459
NC_035103.1	23077774	.	G	A	.	.	MAF_INRAE=21.519;MAF_USDA=20.0
NC_035103.1	23078004	.	G	A	.	.	MAF_USDA=1.639
NC_035103.1	23078109	.	T	A	.	.	MAF_INRAE=13.291;MAF_USDA=12.353
NC_035103.1	23078201	.	A	T	.	.	MAF_USDA=2.459
NC_035103.1	23078384	.	C	T	.	.	MAF_USDA=3.279
NC_035103.1	23078422	.	T	A	.	.	MAF_INRAE=18.987;MAF_USDA=8.824
NC_035103.1	23078453	.	T	G	.	.	MAF_USDA=4.918
NC_035103.1	23078651	.	T	A	.	.	MAF_INRAE=21.519;MAF_USDA=13.529
NC_035103.1	23078825	.	G	T	.	.	MAF_INRAE=10.833;MAF_USDA=4.706
NC_035103.1	23078975	.	T	A	.	.	MAF_INRAE=21.519;MAF_USDA=19.412
NC_035103.1	23079008	.	T	G	.	.	MAF_INRAE=20.833;MAF_USDA=35.882
NC_035103.1	23079088	.	C	T	.	.	MAF_USDA=1.639
NC_035103.1	23079132	.	C	G	.	.	MAF_INRAE=21.519;MAF_USDA=18.452
NC_035103.1	23079164	.	T	A	.	.	MAF_INRAE=21.519;MAF_USDA=19.048
NC_035103.1	23079170	.	G	A	.	.	MAF_INRAE=48.734;MAF_USDA=31.548
NC_035103.1	23079185	.	G	T	.	.	MAF_USDA=1.639
NC_035103.1	23079207	.	A	T	.	.	MAF_USDA=1.639
NC_035103.1	23079289	.	G	A	.	.	MAF_USDA=4.098
NC_035103.1	23079291	.	G	A	.	.	MAF_INRAE=16.667;MAF_USDA=20.0
NC_035103.1	23079296	.	T	G	.	.	MAF_INRAE=10.833;MAF_USDA=4.706
NC_035103.1	23079412	.	G	A	.	.	MAF_INRAE=21.519;MAF_USDA=12.353
NC_035103.1	23079557	.	C	A	.	.	MAF_USDA=1.639
NC_035103.1	23079661	.	G	A	.	.	MAF_INRAE=20.833;MAF_USDA=21.176
NC_035103.1	23079726	.	G	A	.	.	MAF_USDA=1.639
NC_035103.1	23079923	.	G	A	.	.	MAF_USDA=1.639
NC_035103.1	23080170	.	G	A	.	.	MAF_USDA=2.459
NC_035103.1	23080258	.	T	C	.	.	MAF_USDA=5.738
NC_035103.1	23080277	.	A	T	.	.	MAF_USDA=4.918
NC_035103.1	23080429	.	G	A	.	.	MAF_USDA=2.941
NC_035103.1	23080518	.	C	A	.	.	MAF_INRAE=16.667;MAF_USDA=8.333
NC_035103.1	23080550	.	T	C	.	.	MAF_USDA=2.459
NC_035103.1	23080590	.	T	A	.	.	MAF_USDA=2.459
NC_035103.1	23080604	.	A	G	.	.	MAF_INRAE=18.987;MAF_USDA=12.941
NC_035103.1	23080611	.	G	A	.	.	MAF_USDA=4.098
NC_035103.1	23080634	.	A	C	.	.	MAF_INRAE=10.127;MAF_USDA=2.083
NC_035103.1	23080670	.	CTTTTTTTTTTTC	CTTTTTTTTTTTA	.	.	MAF_USDA=10.417
NC_035103.1	23080682	.	C	A	.	.	MAF_INRAE=17.089
NC_035103.1	23080696	.	G	T	.	.	MAF_USDA=1.639
NC_035103.1	23080713	.	TGCAGGCTGCTATTGAAGCTTTAGTGT	TGCAGGCTGCTATTGAAGCTTTAGTGC	.	.	MAF_USDA=37.5
NC_035103.1	23080819	.	G	A	.	.	MAF_USDA=3.279
NC_035103.1	23080896	.	C	A	.	.	MAF_USDA=5.738
NC_035103.1	23080923	.	G	A	.	.	MAF_INRAE=27.5;MAF_USDA=18.824
NC_035103.1	23080943	.	A	C	.	.	MAF_USDA=1.639
NC_035103.1	23080978	.	T	C	.	.	MAF_USDA=2.459
NC_035103.1	23080996	.	A	C	.	.	MAF_USDA=29.508
NC_035103.1	23080997	.	A	C	.	.	MAF_USDA=29.508
NC_035103.1	23081240	.	T	C	.	.	MAF_USDA=4.098
NC_035103.1	23081241	.	A	G	.	.	MAF_INRAE=18.987;MAF_USDA=11.765
NC_035103.1	23081252	.	C	T	.	.	MAF_USDA=2.459
NC_035103.1	23081253	.	C	A	.	.	MAF_USDA=2.459
NC_035103.1	23081286	.	G	T	.	.	MAF_USDA=10.656
NC_035103.1	23081289	.	T	C	.	.	MAF_USDA=10.656
NC_035103.1	23081299	.	A	T	.	.	MAF_USDA=7.377
NC_035103.1	23081406	.	C	T	.	.	MAF_INRAE=17.722;MAF_USDA=7.059
NC_035103.1	23081460	.	A	G	.	.	MAF_INRAE=18.987;MAF_USDA=12.353
NC_035103.1	23081475	.	C	T	.	.	MAF_USDA=8.197
NC_035103.1	23081480	.	A	T	.	.	MAF_USDA=8.197
NC_035103.1	23081509	.	T	A	.	.	MAF_USDA=3.279
NC_035103.1	23081533	.	A	C	.	.	MAF_INRAE=5.263;MAF_USDA=2.083
NC_035103.1	23081562	.	C	T	.	.	MAF_INRAE=18.987;MAF_USDA=16.471
NC_035103.1	23081563	.	C	T	.	.	MAF_USDA=4.918
NC_035103.1	23081568	.	T	A	.	.	MAF_USDA=4.918
NC_035103.1	23081574	.	G	A	.	.	MAF_USDA=5.738
NC_035103.1	23081589	.	T	G	.	.	MAF_USDA=2.459
NC_035103.1	23081594	.	A	G	.	.	MAF_USDA=2.459
NC_035103.1	23081626	.	A	T	.	.	MAF_USDA=2.459
NC_035103.1	23081643	.	A	C	.	.	MAF_USDA=2.459
NC_035103.1	23081653	.	T	C	.	.	MAF_USDA=2.083
NC_035103.1	23081702	.	C	A	.	.	MAF_USDA=11.765
NC_035103.1	23081708	.	A	C	.	.	MAF_USDA=2.459
NC_035103.1	23081787	.	C	A	.	.	MAF_INRAE=18.987;MAF_USDA=8.235
NC_035103.1	23081823	.	G	A	.	.	MAF_USDA=4.918
NC_035103.1	23081847	.	C	T	.	.	MAF_INRAE=1.667;MAF_USDA=1.639
NC_035103.1	23081873	.	T	A	.	.	MAF_USDA=11.475
NC_035103.1	23081927	.	G	A	.	.	MAF_USDA=7.377
NC_035103.1	23081964	.	A	G	.	.	MAF_INRAE=18.987;MAF_USDA=11.905
NC_035103.1	23082050	.	G	A	.	.	MAF_INRAE=18.987;MAF_USDA=8.235
NC_035103.1	23082120	.	T	A	.	.	MAF_INRAE=18.987;MAF_USDA=22.941
NC_035103.1	23082152	.	A	C	.	.	MAF_INRAE=18.354;MAF_USDA=10.417
NC_035103.1	23082156	.	T	G	.	.	MAF_USDA=1.639
NC_035103.1	23082160	.	C	A	.	.	MAF_INRAE=1.667;MAF_USDA=1.639
NC_035103.1	23082172	.	T	A	.	.	MAF_USDA=7.377
NC_035103.1	23082200	.	A	G	.	.	MAF_USDA=10.417
NC_035103.1	23082207	.	C	T	.	.	MAF_INRAE=18.987;MAF_USDA=11.176
NC_035103.1	23082208	.	C	A	.	.	MAF_INRAE=10.0;MAF_USDA=12.353
NC_035103.1	23082228	.	C	T	.	.	MAF_USDA=3.279
NC_035103.1	23082275	.	G	A	.	.	MAF_INRAE=18.354;MAF_USDA=11.176
NC_035103.1	23082284	.	A	T	.	.	MAF_INRAE=18.354;MAF_USDA=11.176
NC_035103.1	23082286	.	T	A	.	.	MAF_USDA=8.197
NC_035103.1	23082288	.	T	C	.	.	MAF_USDA=2.459
NC_035103.1	23082465	.	C	A	.	.	MAF_INRAE=5.263
NC_035103.1	23082534	.	C	T	.	.	MAF_INRAE=32.278;MAF_USDA=20.588
NC_035103.1	23082549	.	C	T	.	.	MAF_INRAE=10.0;MAF_USDA=11.176
NC_035103.1	23082571	.	G	A	.	.	MAF_INRAE=18.987;MAF_USDA=10.588
NC_035103.1	23082587	.	A	C	.	.	MAF_INRAE=18.354;MAF_USDA=10.588
NC_035103.1	23082725	.	C	A	.	.	MAF_INRAE=47.468;MAF_USDA=49.412
NC_035103.1	23082727	.	G	A	.	.	MAF_INRAE=1.667;MAF_USDA=1.639
NC_035103.1	23082778	.	G	C	.	.	MAF_INRAE=18.987;MAF_USDA=11.176
NC_035103.1	23083133	.	A	G	.	.	MAF_INRAE=18.987;MAF_USDA=10.588
NC_035103.1	23083147	.	C	T	.	.	MAF_USDA=1.639
NC_035103.1	23083315	.	C	G	.	.	MAF_USDA=2.459
NC_035103.1	23083336	.	G	T	.	.	MAF_INRAE=18.354;MAF_USDA=10.588
NC_035103.1	23083353	.	C	T	.	.	MAF_INRAE=18.354;MAF_USDA=12.353
NC_035103.1	23083434	.	C	G	.	.	MAF_INRAE=10.0;MAF_USDA=10.588
NC_035103.1	23083444	.	G	A	.	.	MAF_USDA=2.459
NC_035103.1	23083499	.	A	G	.	.	MAF_INRAE=18.354;MAF_USDA=10.588
NC_035103.1	23083560	.	T	C	.	.	MAF_USDA=2.459
NC_035103.1	23083624	.	A	G	.	.	MAF_INRAE=17.722;MAF_USDA=11.765
NC_035103.1	23083643	.	G	A	.	.	MAF_INRAE=17.722;MAF_USDA=13.529
NC_035103.1	23083675	.	G	A	.	.	MAF_INRAE=20.833;MAF_USDA=22.353
NC_035103.1	23083694	.	C	A	.	.	MAF_USDA=1.639
NC_035103.1	23083701	.	G	A	.	.	MAF_INRAE=48.101;MAF_USDA=48.824
NC_035103.1	23083703	.	C	T	.	.	MAF_INRAE=18.987;MAF_USDA=12.5
NC_035103.1	23083747	.	G	A	.	.	MAF_INRAE=10.0;MAF_USDA=10.0
NC_035103.1	23083787	.	G	A	.	.	MAF_INRAE=15.833;MAF_USDA=4.706
NC_035103.1	23083912	.	G	A	.	.	MAF_USDA=1.639
NC_035103.1	23084003	.	A	T	.	.	MAF_INRAE=18.987;MAF_USDA=11.176
NC_035103.1	23084139	.	C	T	.	.	MAF_INRAE=6.962
NC_035103.1	23084185	.	A	G	.	.	MAF_INRAE=48.101;MAF_USDA=48.235
NC_035103.1	23084268	.	C	G	.	.	MAF_USDA=5.738
NC_035103.1	23084269	.	T	A	.	.	MAF_USDA=4.098
NC_035103.1	23084297	.	G	A	.	.	MAF_INRAE=6.962
NC_035103.1	23084312	.	G	C	.	.	MAF_INRAE=18.987;MAF_USDA=11.176
NC_035103.1	23084315	.	C	G	.	.	MAF_INRAE=32.278;MAF_USDA=17.059
NC_035103.1	23084335	.	G	T	.	.	MAF_INRAE=18.354;MAF_USDA=11.176
NC_035103.1	23084345	.	A	C	.	.	MAF_USDA=3.279
NC_035103.1	23084359	.	G	T	.	.	MAF_INRAE=48.101;MAF_USDA=49.412
NC_035103.1	23084458	.	A	C	.	.	MAF_INRAE=1.667;MAF_USDA=1.639
NC_035103.1	23084552	.	C	T	.	.	MAF_INRAE=47.468;MAF_USDA=48.235
NC_035103.1	23084656	.	C	T	.	.	MAF_USDA=1.639
NC_035103.1	23084707	.	A	C	.	.	MAF_INRAE=32.911;MAF_USDA=30.588
NC_035103.1	23084790	.	A	C	.	.	MAF_INRAE=20.833;MAF_USDA=22.353
NC_035103.1	23084811	.	G	T	.	.	MAF_USDA=2.459
NC_035103.1	23084824	.	G	C	.	.	MAF_USDA=1.639
NC_035103.1	23084965	.	A	C	.	.	MAF_USDA=4.918
NC_035103.1	23085069	.	T	A	.	.	MAF_USDA=2.459
NC_035103.1	23085247	.	T	G	.	.	MAF_USDA=4.098
NC_035103.1	23085359	.	G	T	.	.	MAF_USDA=4.098
NC_035103.1	23085363	.	C	T	.	.	MAF_INRAE=18.987;MAF_USDA=5.882
NC_035103.1	23085442	.	G	A	.	.	MAF_INRAE=18.987;MAF_USDA=9.412
NC_035103.1	23085544	.	T	C	.	.	MAF_USDA=7.377
NC_035103.1	23085696	.	A	T	.	.	MAF_INRAE=2.5;MAF_USDA=3.279
NC_035103.1	23085729	.	C	T	.	.	MAF_INRAE=36.709;MAF_USDA=31.765
NC_035103.1	23085743	.	A	G	.	.	MAF_USDA=1.639
NC_035103.1	23085793	.	G	A	.	.	MAF_INRAE=10.833;MAF_USDA=10.0
NC_035103.1	23085800	.	G	A	.	.	MAF_USDA=2.459
NC_035103.1	23085964	.	T	C	.	.	MAF_USDA=2.459
NC_035103.1	23086134	.	C	T	.	.	MAF_USDA=4.098
NC_035103.1	23086163	.	T	G	.	.	MAF_INRAE=19.62;MAF_USDA=10.0
NC_035103.1	23086164	.	T	C	.	.	MAF_USDA=2.459
NC_035103.1	23086390	.	G	A	.	.	MAF_INRAE=3.333
NC_035103.1	23086409	.	C	G	.	.	MAF_USDA=2.459
NC_035103.1	23086494	.	T	C	.	.	MAF_USDA=1.639
NC_035103.1	23086580	.	A	C	.	.	MAF_INRAE=29.747;MAF_USDA=11.765
NC_035103.1	23086648	.	T	G	.	.	MAF_USDA=4.098
NC_035103.1	23086756	.	C	A	.	.	MAF_USDA=2.459
NC_035103.1	23086978	.	G	C	.	.	MAF_USDA=4.098
NC_035103.1	23087020	.	C	T	.	.	MAF_USDA=1.639
NC_035103.1	23087155	.	G	T	.	.	MAF_INRAE=10.833;MAF_USDA=2.381
NC_035103.1	23087304	.	T	C	.	.	MAF_USDA=1.639
NC_035103.1	23087323	.	G	A	.	.	MAF_USDA=6.557
NC_035103.1	23087521	.	C	A	.	.	MAF_USDA=8.197
NC_035103.1	23087579	.	C	T	.	.	MAF_USDA=4.098
NC_035103.1	23087582	.	G	C	.	.	MAF_USDA=3.279
NC_035103.1	23087583	.	C	T	.	.	MAF_INRAE=46.835;MAF_USDA=35.294
NC_035103.1	23087584	.	G	C	.	.	MAF_USDA=4.098
NC_035103.1	23087592	.	C	A	.	.	MAF_USDA=1.639
NC_035103.1	23087651	.	G	A	.	.	MAF_USDA=5.738
NC_035103.1	23087800	.	T	G	.	.	MAF_USDA=1.639
NC_035103.1	23087801	.	C	A	.	.	MAF_USDA=1.639
NC_035103.1	23087826	.	A	T	.	.	MAF_USDA=2.083
NC_035103.1	23087861	.	C	A	.	.	MAF_USDA=1.639
NC_035103.1	23087885	.	A	C	.	.	MAF_INRAE=19.62;MAF_USDA=10.588
NC_035103.1	23087976	.	A	T	.	.	MAF_INRAE=33.544;MAF_USDA=41.176
NC_035103.1	23088174	.	G	A	.	.	MAF_USDA=1.176
NC_035103.1	23088269	.	G	C	.	.	MAF_USDA=1.639
NC_035103.1	23088362	.	C	T	.	.	MAF_USDA=1.639
NC_035103.1	23088503	.	C	G	.	.	MAF_INRAE=17.722;MAF_USDA=10.417
NC_035103.1	23088536	.	A	G	.	.	MAF_INRAE=20.833;MAF_USDA=24.118
NC_035103.1	23088565	.	G	T	.	.	MAF_USDA=1.639
NC_035103.1	23088611	.	G	A	.	.	MAF_USDA=4.098
NC_035103.1	23088709	.	C	T	.	.	MAF_INRAE=5.263
NC_035103.1	23088710	.	A	G	.	.	MAF_INRAE=19.167;MAF_USDA=18.824
NC_035103.1	23088730	.	G	A	.	.	MAF_USDA=5.738
NC_035103.1	23088755	.	A	G	.	.	MAF_USDA=9.016
NC_035103.1	23088794	.	C	T	.	.	MAF_INRAE=5.263
NC_035103.1	23088867	.	G	T	.	.	MAF_USDA=15.574
NC_035103.1	23088880	.	C	G	.	.	MAF_USDA=22.353
NC_035103.1	23088881	.	T	A	.	.	MAF_USDA=21.765
NC_035103.1	23089370	.	T	G	.	.	MAF_USDA=4.706
NC_035103.1	23089410	.	G	A	.	.	MAF_USDA=4.918
NC_035103.1	23089447	.	A	T	.	.	MAF_INRAE=18.987;MAF_USDA=4.706
NC_035103.1	23089469	.	A	G	.	.	MAF_INRAE=1.667;MAF_USDA=5.738
NC_035103.1	23089619	.	G	A	.	.	MAF_USDA=4.098
NC_035103.1	23089701	.	T	A	.	.	MAF_USDA=1.639
NC_035103.1	23089866	.	G	A	.	.	MAF_USDA=3.529
NC_035103.1	23090061	.	G	A	.	.	MAF_USDA=4.918
NC_035103.1	23090092	.	C	A	.	.	MAF_USDA=4.098
NC_035103.1	23090104	.	C	T	.	.	MAF_INRAE=1.667;MAF_USDA=4.098
NC_035103.1	23090361	.	C	T	.	.	MAF_USDA=2.459
NC_035103.1	23090504	.	G	T	.	.	MAF_USDA=4.098
NC_035103.1	23090531	.	C	A	.	.	MAF_INRAE=18.987;MAF_USDA=5.294
NC_035103.1	23090866	.	C	A	.	.	MAF_USDA=1.639
NC_035103.1	23091160	.	G	A	.	.	MAF_INRAE=5.263
NC_035103.1	23091168	.	C	T	.	.	MAF_USDA=1.639
NC_035103.1	23091224	.	A	G	.	.	MAF_INRAE=18.354;MAF_USDA=8.235
NC_035103.1	23091368	.	T	A	.	.	MAF_USDA=2.941
NC_035103.1	23091381	.	G	A	.	.	MAF_USDA=4.918
NC_035103.1	23091398	.	T	G	.	.	MAF_USDA=1.639
NC_035103.1	23091404	.	G	T	.	.	MAF_USDA=4.098
NC_035103.1	23091440	.	G	A	.	.	MAF_INRAE=1.667
NC_035103.1	23091531	.	G	A	.	.	MAF_USDA=9.836
NC_035103.1	23091557	.	C	T	.	.	MAF_INRAE=42.405;MAF_USDA=37.059
NC_035103.1	23091602	.	T	C	.	.	MAF_INRAE=10.526;MAF_USDA=14.754
NC_035103.1	23091665	.	T	C	.	.	MAF_INRAE=29.747;MAF_USDA=13.529
NC_035103.1	23091741	.	A	C	.	.	MAF_USDA=1.639
NC_035103.1	23091832	.	A	C	.	.	MAF_USDA=17.647
NC_035103.1	23091952	.	A	T	.	.	MAF_USDA=2.459
NC_035103.1	23092025	.	G	A	.	.	MAF_USDA=4.918
NC_035103.1	23092073	.	T	A	.	.	MAF_INRAE=15.833;MAF_USDA=2.941
NC_035103.1	23092083	.	T	A	.	.	MAF_INRAE=29.747;MAF_USDA=11.765
NC_035103.1	23092092	.	T	C	.	.	MAF_USDA=10.588
NC_035103.1	23092095	.	C	T	.	.	MAF_INRAE=29.747;MAF_USDA=11.765
NC_035103.1	23092310	.	C	T	.	.	MAF_USDA=9.836
NC_035103.1	23092484	.	A	C	.	.	MAF_USDA=16.667
NC_035103.1	23092485	.	T	C	.	.	MAF_USDA=16.667
NC_035103.1	23092486	.	A	C	.	.	MAF_USDA=16.667
NC_035103.1	23092524	.	G	A	.	.	MAF_USDA=1.639
NC_035103.1	23092544	.	G	A	.	.	MAF_USDA=1.639
NC_035103.1	23092680	.	G	A	.	.	MAF_USDA=3.279
NC_035103.1	23092776	.	A	G	.	.	MAF_INRAE=5.263
NC_035103.1	23092792	.	G	A	.	.	MAF_USDA=4.098
NC_035103.1	23092890	.	G	T	.	.	MAF_INRAE=29.747;MAF_USDA=28.235
NC_035103.1	23092928	.	C	T	.	.	MAF_INRAE=18.987;MAF_USDA=8.824
NC_035103.1	23092967	.	C	A	.	.	MAF_USDA=1.639
NC_035103.1	23092971	.	A	T	.	.	MAF_USDA=3.279
NC_035103.1	23092977	.	T	A	.	.	MAF_USDA=1.639
NC_035103.1	23093071	.	G	A	.	.	MAF_USDA=1.667
NC_035103.1	23093084	.	G	A	.	.	MAF_INRAE=31.646;MAF_USDA=48.214
NC_035103.1	23093167	.	T	G	.	.	MAF_USDA=3.279
NC_035103.1	23093182	.	G	A	.	.	MAF_USDA=4.706
NC_035103.1	23093187	.	T	A	.	.	MAF_INRAE=27.215;MAF_USDA=15.882
NC_035103.1	23093300	.	A	C	.	.	MAF_USDA=9.412
NC_035103.1	23093322	.	T	A	.	.	MAF_USDA=1.639
NC_035103.1	23093346	.	A	G	.	.	MAF_USDA=10.588
NC_035103.1	23093359	.	A	G	.	.	MAF_USDA=9.412
NC_035103.1	23093564	.	G	T	.	.	MAF_INRAE=10.833;MAF_USDA=5.882
NC_035103.1	23093734	.	C	A	.	.	MAF_INRAE=5.263;MAF_USDA=2.941
NC_035103.1	23093741	.	G	A	.	.	MAF_USDA=32.941
NC_035103.1	23093787	.	T	G	.	.	MAF_INRAE=5.263
NC_035103.1	23093792	.	G	T	.	.	MAF_INRAE=38.608;MAF_USDA=19.412
NC_035103.1	23093807	.	C	T	.	.	MAF_USDA=2.459
NC_035103.1	23093850	.	G	A	.	.	MAF_USDA=2.459
NC_035103.1	23093929	.	T	G	.	.	MAF_USDA=2.459
NC_035103.1	23093970	.	A	C	.	.	MAF_INRAE=18.987;MAF_USDA=11.765
NC_035103.1	23094141	.	A	C	.	.	MAF_USDA=2.459
NC_035103.1	23094184	.	A	G	.	.	MAF_USDA=2.459
NC_035103.1	23094193	.	A	C	.	.	MAF_INRAE=32.278;MAF_USDA=21.176
NC_035103.1	23094203	.	C	T	.	.	MAF_INRAE=10.759;MAF_USDA=2.353
NC_035103.1	23094233	.	A	G	.	.	MAF_INRAE=45.0;MAF_USDA=41.176
NC_035103.1	23094304	.	G	A	.	.	MAF_USDA=2.459
NC_035103.1	23094371	.	A	T	.	.	MAF_INRAE=42.405;MAF_USDA=47.917
NC_035103.1	23094417	.	G	A	.	.	MAF_INRAE=10.759;MAF_USDA=8.824
NC_035103.1	23094429	.	T	C	.	.	MAF_INRAE=10.127;MAF_USDA=8.824
NC_035103.1	23094462	.	T	G	.	.	MAF_INRAE=10.526;MAF_USDA=14.286
NC_035103.1	23094488	.	A	T	.	.	MAF_USDA=2.083
NC_035103.1	23094523	.	T	A	.	.	MAF_INRAE=14.557;MAF_USDA=13.095
NC_035103.1	23094591	.	A	C	.	.	MAF_USDA=1.639
NC_035103.1	23094640	.	C	A	.	.	MAF_USDA=11.765
NC_035103.1	23094693	.	A	C	.	.	MAF_INRAE=14.557;MAF_USDA=12.941
NC_035103.1	23094716	.	T	G	.	.	MAF_USDA=1.639
NC_035103.1	23094781	.	T	G	.	.	MAF_INRAE=32.278;MAF_USDA=20.0
NC_035103.1	23094797	.	C	T	.	.	MAF_INRAE=46.835;MAF_USDA=34.706
NC_035103.1	23094914	.	A	T	.	.	MAF_INRAE=10.759;MAF_USDA=8.824
NC_035103.1	23094920	.	T	A	.	.	MAF_INRAE=10.759;MAF_USDA=8.824
NC_035103.1	23094934	.	A	C	.	.	MAF_USDA=4.706
NC_035103.1	23094941	.	T	G	.	.	MAF_INRAE=46.835;MAF_USDA=33.529
NC_035103.1	23094947	.	A	G	.	.	MAF_INRAE=32.278;MAF_USDA=18.824
NC_035103.1	23094985	.	A	G	.	.	MAF_INRAE=50.0
NC_035103.1	23095015	.	C	A	.	.	MAF_USDA=4.118
NC_035103.1	23095034	.	T	A	.	.	MAF_INRAE=11.392;MAF_USDA=2.353
NC_035103.1	23095053	.	T	C	.	.	MAF_INRAE=11.392;MAF_USDA=25.294
NC_035103.1	23095076	.	T	A	.	.	MAF_USDA=1.639
NC_035103.1	23095116	.	G	A	.	.	MAF_USDA=1.639
NC_035103.1	23095351	.	A	G	.	.	MAF_INRAE=42.405;MAF_USDA=43.529
NC_035103.1	23095367	.	T	C	.	.	MAF_USDA=7.059
NC_035103.1	23095391	.	C	A	.	.	MAF_INRAE=42.405;MAF_USDA=42.353
NC_035103.1	23095392	.	T	A	.	.	MAF_INRAE=49.167;MAF_USDA=42.353
NC_035103.1	23095461	.	G	A	.	.	MAF_USDA=8.333
NC_035103.1	23095486	.	C	T	.	.	MAF_INRAE=42.405;MAF_USDA=42.941
NC_035103.1	23095527	.	G	C	.	.	MAF_INRAE=42.405;MAF_USDA=43.529
NC_035103.1	23095698	.	C	T	.	.	MAF_INRAE=15.789
NC_035103.1	23095707	.	T	A	.	.	MAF_USDA=16.667
NC_035103.1	23095791	.	T	C	.	.	MAF_USDA=31.765
NC_035103.1	23095822	.	G	C	.	.	MAF_INRAE=13.291;MAF_USDA=11.765
NC_035103.1	23095866	.	T	G	.	.	MAF_INRAE=5.263
NC_035103.1	23095941	.	C	A	.	.	MAF_USDA=3.279
NC_035103.1	23095942	.	T	G	.	.	MAF_USDA=3.279
NC_035103.1	23095971	.	T	A	.	.	MAF_USDA=2.083
NC_035103.1	23096059	.	A	G	.	.	MAF_INRAE=1.667;MAF_USDA=2.459
NC_035103.1	23096108	.	A	G	.	.	MAF_USDA=7.377
NC_035103.1	23096110	.	A	G	.	.	MAF_INRAE=31.646;MAF_USDA=19.412
NC_035103.1	23096128	.	G	A	.	.	MAF_INRAE=17.722;MAF_USDA=6.471
NC_035103.1	23096219	.	C	A	.	.	MAF_USDA=6.557
NC_035103.1	23096269	.	G	A	.	.	MAF_USDA=4.918
NC_035103.1	23096277	.	A	C	.	.	MAF_USDA=3.279
NC_035103.1	23096298	.	C	T	.	.	MAF_USDA=6.557
NC_035103.1	23096312	.	G	A	.	.	MAF_USDA=4.918
NC_035103.1	23096328	.	C	G	.	.	MAF_INRAE=16.667;MAF_USDA=2.941
NC_035103.1	23096431	.	C	T	.	.	MAF_INRAE=31.646;MAF_USDA=20.588
NC_035103.1	23096573	.	C	T	.	.	MAF_INRAE=32.278;MAF_USDA=21.176
NC_035103.1	23096600	.	A	C	.	.	MAF_INRAE=42.405;MAF_USDA=42.353
NC_035103.1	23096625	.	G	A	.	.	MAF_USDA=2.459
NC_035103.1	23096843	.	T	G	.	.	MAF_USDA=3.279
NC_035103.1	23096961	.	A	T	.	.	MAF_INRAE=27.848;MAF_USDA=12.941
NC_035103.1	23096976	.	A	C	.	.	MAF_INRAE=10.759;MAF_USDA=4.706
NC_035103.1	23097266	.	T	C	.	.	MAF_INRAE=27.215;MAF_USDA=11.765
NC_035103.1	23097340	.	T	C	.	.	MAF_INRAE=5.263
NC_035103.1	23097396	.	G	T	.	.	MAF_INRAE=10.759;MAF_USDA=2.353
NC_035103.1	23097536	.	T	C	.	.	MAF_INRAE=5.263
NC_035103.1	23097578	.	T	C	.	.	MAF_INRAE=46.835;MAF_USDA=45.294
NC_035103.1	23097589	.	C	G	.	.	MAF_INRAE=5.263
NC_035103.1	23097613	.	T	C	.	.	MAF_INRAE=10.759;MAF_USDA=27.647
NC_035103.1	23097674	.	G	A	.	.	MAF_USDA=1.639
NC_035103.1	23097710	.	G	A	.	.	MAF_INRAE=10.759;MAF_USDA=2.353
NC_035103.1	23097791	.	A	C	.	.	MAF_USDA=5.738
NC_035103.1	23097878	.	C	T	.	.	MAF_USDA=8.197
NC_035103.1	23097908	.	T	C	.	.	MAF_USDA=2.083
NC_035103.1	23097936	.	G	T	.	.	MAF_USDA=2.459
NC_035103.1	23097937	.	C	T	.	.	MAF_INRAE=10.759;MAF_USDA=2.353
NC_035103.1	23097957	.	C	T	.	.	MAF_INRAE=25.316;MAF_USDA=41.176
NC_035103.1	23098021	.	G	T	.	.	MAF_USDA=1.639
NC_035103.1	23098053	.	G	A	.	.	MAF_USDA=4.098
NC_035103.1	23098118	.	G	T	.	.	MAF_INRAE=13.291;MAF_USDA=13.529
NC_035103.1	23098251	.	A	C	.	.	MAF_INRAE=46.203;MAF_USDA=45.294
NC_035103.1	23098328	.	C	A	.	.	MAF_INRAE=15.833;MAF_USDA=6.25
NC_035103.1	23098332	.	C	A	.	.	MAF_INRAE=15.833;MAF_USDA=6.25
NC_035103.1	23098334	.	T	A	.	.	MAF_USDA=6.25
NC_035103.1	23098350	.	A	T	.	.	MAF_USDA=10.656
NC_035103.1	23098369	.	A	C	.	.	MAF_USDA=1.639
NC_035103.1	23098381	.	C	A	.	.	MAF_INRAE=15.833;MAF_USDA=17.059
NC_035103.1	23098390	.	A	G	.	.	MAF_INRAE=43.671;MAF_USDA=46.471
NC_035103.1	23098442	.	T	A	.	.	MAF_USDA=1.639
NC_035103.1	23098530	.	A	G	.	.	MAF_INRAE=42.405;MAF_USDA=45.882
NC_035103.1	23098632	.	C	T	.	.	MAF_USDA=1.639
NC_035103.1	23098764	.	C	T	.	.	MAF_INRAE=3.333;MAF_USDA=2.353
NC_035103.1	23098771	.	A	G	.	.	MAF_INRAE=42.405;MAF_USDA=39.412
NC_035103.1	23098816	.	T	A	.	.	MAF_INRAE=49.167;MAF_USDA=45.833
NC_035103.1	23098863	.	G	T	.	.	MAF_INRAE=15.0;MAF_USDA=23.529
NC_035103.1	23098878	.	A	C	.	.	MAF_INRAE=15.0;MAF_USDA=24.59
NC_035103.1	23098884	.	C	T	.	.	MAF_INRAE=29.114;MAF_USDA=20.588
NC_035103.1	23098952	.	G	T	.	.	MAF_INRAE=15.833;MAF_USDA=10.417
NC_035103.1	23098959	.	A	T	.	.	MAF_INRAE=43.671;MAF_USDA=47.024
NC_035103.1	23098962	.	G	T	.	.	MAF_INRAE=15.833;MAF_USDA=5.882
NC_035103.1	23099026	.	C	A	.	.	MAF_INRAE=39.241;MAF_USDA=39.583
NC_035103.1	23099030	.	G	C	.	.	MAF_INRAE=10.127;MAF_USDA=1.176
NC_035103.1	23099035	.	A	G	.	.	MAF_USDA=5.738
NC_035103.1	23099199	.	C	T	.	.	MAF_INRAE=28.333;MAF_USDA=29.167
NC_035103.1	23099209	.	C	G	.	.	MAF_INRAE=40.0;MAF_USDA=37.5
NC_035103.1	23099224	.	C	T	.	.	MAF_INRAE=20.253;MAF_USDA=10.417
NC_035103.1	23099229	.	C	G	.	.	MAF_INRAE=40.0;MAF_USDA=39.583
NC_035103.1	23099273	.	T	C	.	.	MAF_INRAE=14.557;MAF_USDA=22.917
NC_035103.1	23099907	.	T	C	.	.	MAF_USDA=27.083
NC_035103.1	23099910	.	A	G	.	.	MAF_USDA=18.75
NC_035103.1	23099983	.	A	G	.	.	MAF_USDA=29.167
NC_035103.1	23100087	.	T	A	.	.	MAF_INRAE=7.895;MAF_USDA=27.083
NC_035103.1	23100180	.	C	A	.	.	MAF_INRAE=12.658;MAF_USDA=20.588
NC_035103.1	23100190	.	T	G	.	.	MAF_INRAE=43.671;MAF_USDA=46.471
NC_035103.1	23100204	.	C	T	.	.	MAF_USDA=1.639
NC_035103.1	23100207	.	G	C	.	.	MAF_USDA=1.639
NC_035103.1	23100208	.	C	T	.	.	MAF_USDA=2.459
NC_035103.1	23100226	.	C	T	.	.	MAF_INRAE=15.833;MAF_USDA=20.588
NC_035103.1	23100232	.	C	T	.	.	MAF_INRAE=43.671;MAF_USDA=47.059
NC_035103.1	23100255	.	C	T	.	.	MAF_USDA=2.459
NC_035103.1	23100260	.	A	C	.	.	MAF_INRAE=30.38;MAF_USDA=33.333
NC_035103.1	23100294	.	T	G	.	.	MAF_INRAE=5.263
NC_035103.1	23100310	.	A	C	.	.	MAF_USDA=4.098
NC_035103.1	23100320	.	A	G	.	.	MAF_INRAE=31.013;MAF_USDA=26.471
NC_035103.1	23100331	.	T	G	.	.	MAF_INRAE=13.291;MAF_USDA=11.176
NC_035103.1	23100435	.	A	G	.	.	MAF_INRAE=43.671;MAF_USDA=45.882
NC_035103.1	23100451	.	A	C	.	.	MAF_INRAE=12.658;MAF_USDA=28.235
NC_035103.1	23100534	.	A	C	.	.	MAF_INRAE=43.671;MAF_USDA=47.647
NC_035103.1	23100641	.	G	A	.	.	MAF_USDA=2.459
NC_035103.1	23100691	.	G	C	.	.	MAF_USDA=1.639
NC_035103.1	23100745	.	T	C	.	.	MAF_USDA=1.639
NC_035103.1	23100749	.	G	A	.	.	MAF_USDA=21.176
NC_035103.1	23100817	.	G	T	.	.	MAF_INRAE=29.114;MAF_USDA=24.118
NC_035103.1	23100892	.	A	T	.	.	MAF_INRAE=10.127;MAF_USDA=1.176
NC_035103.1	23100933	.	G	A	.	.	MAF_USDA=1.639
NC_035103.1	23100947	.	G	A	.	.	MAF_INRAE=31.646;MAF_USDA=36.471
NC_035103.1	23100991	.	A	T	.	.	MAF_INRAE=15.833;MAF_USDA=4.706
NC_035103.1	23101020	.	T	G	.	.	MAF_INRAE=29.114;MAF_USDA=22.941
NC_035103.1	23101065	.	G	T	.	.	MAF_USDA=11.667
NC_035103.1	23101155	.	T	C	.	.	MAF_USDA=2.459
NC_035103.1	23101212	.	A	C	.	.	MAF_USDA=1.639
NC_035103.1	23101230	.	A	G	.	.	MAF_INRAE=10.127;MAF_USDA=2.083
NC_035103.1	23101261	.	C	T	.	.	MAF_INRAE=10.833;MAF_USDA=2.353
NC_035103.1	23101284	.	A	G	.	.	MAF_USDA=3.279
NC_035103.1	23101302	.	G	T	.	.	MAF_INRAE=10.833;MAF_USDA=1.639
NC_035103.1	23101638	.	A	G	.	.	MAF_INRAE=21.053
NC_035103.1	23101647	.	T	C	.	.	MAF_USDA=2.542
NC_035103.1	23101674	.	A	G	.	.	MAF_USDA=4.167
NC_035103.1	23101711	.	C	A	.	.	MAF_USDA=1.639
NC_035103.1	23101934	.	C	G	.	.	MAF_USDA=35.417
NC_035103.1	23102154	.	C	A	.	.	MAF_USDA=4.098
NC_035103.1	23102155	.	C	T	.	.	MAF_USDA=4.098
NC_035103.1	23102163	.	G	T	.	.	MAF_INRAE=1.667;MAF_USDA=12.941
NC_035103.1	23102167	.	T	C	.	.	MAF_INRAE=31.646;MAF_USDA=35.882
NC_035103.1	23102195	.	G	T	.	.	MAF_USDA=4.098
NC_035103.1	23102209	.	A	C	.	.	MAF_USDA=1.639
NC_035103.1	23102460	.	A	G	.	.	MAF_INRAE=31.646;MAF_USDA=37.059
NC_035103.1	23102494	.	T	C	.	.	MAF_USDA=3.279
NC_035103.1	23102570	.	C	T	.	.	MAF_INRAE=31.646;MAF_USDA=36.471
NC_035103.1	23102571	.	A	G	.	.	MAF_INRAE=35.0;MAF_USDA=36.471
NC_035103.1	23102610	.	C	A	.	.	MAF_INRAE=31.646;MAF_USDA=36.471
NC_035103.1	23102673	.	T	G	.	.	MAF_INRAE=46.203;MAF_USDA=38.824
NC_035103.1	23102784	.	T	G	.	.	MAF_INRAE=5.263
NC_035103.1	23102795	.	A	G	.	.	MAF_INRAE=36.076;MAF_USDA=39.412
NC_035103.1	23102811	.	A	G	.	.	MAF_INRAE=22.785;MAF_USDA=18.452
NC_035103.1	23102895	.	A	T	.	.	MAF_INRAE=10.0;MAF_USDA=11.765
NC_035103.1	23102974	.	C	T	.	.	MAF_USDA=8.197
NC_035103.1	23102987	.	G	A	.	.	MAF_USDA=2.459
NC_035103.1	23103075	.	T	G	.	.	MAF_USDA=2.459
NC_035103.1	23103101	.	G	A	.	.	MAF_INRAE=25.0;MAF_USDA=25.0
NC_035103.1	23103213	.	G	A	.	.	MAF_USDA=3.279
NC_035103.1	23103231	.	C	T	.	.	MAF_INRAE=25.316;MAF_USDA=35.882
NC_035103.1	23103379	.	A	C	.	.	MAF_USDA=2.459
NC_035103.1	23103387	.	G	A	.	.	MAF_INRAE=5.263
NC_035103.1	23103406	.	A	T	.	.	MAF_USDA=13.115
NC_035103.1	23103472	.	T	C	.	.	MAF_USDA=4.167
NC_035103.1	23103507	.	C	T	.	.	MAF_USDA=3.279
NC_035103.1	23103562	.	G	C	.	.	MAF_USDA=4.918
NC_035103.1	23103636	.	G	A	.	.	MAF_USDA=4.918
NC_035103.1	23103653	.	A	T	.	.	MAF_USDA=4.918
NC_035103.1	23103660	.	G	A	.	.	MAF_INRAE=27.215;MAF_USDA=33.529
NC_035103.1	23103678	.	T	A	.	.	MAF_INRAE=27.215;MAF_USDA=31.765
NC_035103.1	23103714	.	C	A	.	.	MAF_INRAE=26.582;MAF_USDA=31.765
NC_035103.1	23103721	.	A	G	.	.	MAF_INRAE=37.975;MAF_USDA=42.353
NC_035103.1	23103736	.	C	A	.	.	MAF_INRAE=11.667;MAF_USDA=9.016
NC_035103.1	23103858	.	G	T	.	.	MAF_INRAE=11.667;MAF_USDA=22.353
NC_035103.1	23103884	.	T	A	.	.	MAF_USDA=8.333
NC_035103.1	23103925	.	G	C	.	.	MAF_INRAE=27.215;MAF_USDA=31.176
NC_035103.1	23103974	.	A	G	.	.	MAF_INRAE=27.215;MAF_USDA=30.588
NC_035103.1	23103982	.	G	A	.	.	MAF_INRAE=27.848;MAF_USDA=28.824
NC_035103.1	23104048	.	C	T	.	.	MAF_USDA=3.279
NC_035103.1	23104094	.	T	G	.	.	MAF_INRAE=38.608;MAF_USDA=42.353
NC_035103.1	23104118	.	G	T	.	.	MAF_INRAE=18.354;MAF_USDA=11.176
NC_035103.1	23104120	.	A	T	.	.	MAF_INRAE=5.263
NC_035103.1	23104133	.	A	C	.	.	MAF_INRAE=1.667
NC_035103.1	23104144	.	T	G	.	.	MAF_INRAE=12.025;MAF_USDA=9.412
NC_035103.1	23104191	.	G	C	.	.	MAF_INRAE=26.582;MAF_USDA=31.765
NC_035103.1	23104210	.	C	T	.	.	MAF_INRAE=17.722;MAF_USDA=5.882
NC_035103.1	23104264	.	G	A	.	.	MAF_USDA=1.639
NC_035103.1	23104298	.	C	T	.	.	MAF_USDA=8.333
NC_035103.1	23104404	.	C	T	.	.	MAF_USDA=4.918
NC_035103.1	23104452	.	A	T	.	.	MAF_INRAE=27.215;MAF_USDA=32.941
NC_035103.1	23104529	.	C	G	.	.	MAF_INRAE=26.582;MAF_USDA=27.647
NC_035103.1	23104602	.	T	G	.	.	MAF_USDA=3.279
NC_035103.1	23104609	.	C	A	.	.	MAF_INRAE=11.392;MAF_USDA=10.0
NC_035103.1	23104674	.	C	G	.	.	MAF_INRAE=10.833;MAF_USDA=2.353
NC_035103.1	23104682	.	G	A	.	.	MAF_INRAE=17.089;MAF_USDA=12.353
NC_035103.1	23104755	.	G	A	.	.	MAF_INRAE=1.667;MAF_USDA=1.639
NC_035103.1	23104901	.	A	C	.	.	MAF_INRAE=27.215;MAF_USDA=31.176
NC_035103.1	23104965	.	A	C	.	.	MAF_INRAE=14.557;MAF_USDA=10.588
NC_035103.1	23105109	.	G	A	.	.	MAF_INRAE=11.392;MAF_USDA=8.824
NC_035103.1	23105160	.	G	A	.	.	MAF_USDA=8.333
NC_035103.1	23105181	.	G	A	.	.	MAF_USDA=2.459
NC_035103.1	23105242	.	G	A	.	.	MAF_USDA=1.639
NC_035103.1	23105338	.	T	C	.	.	MAF_USDA=2.459
NC_035103.1	23105423	.	C	A	.	.	MAF_USDA=2.459
NC_035103.1	23105501	.	T	C	.	.	MAF_INRAE=27.215;MAF_USDA=32.941
NC_035103.1	23105507	.	G	A	.	.	MAF_USDA=1.639
NC_035103.1	23105554	.	C	T	.	.	MAF_INRAE=11.667;MAF_USDA=15.882
NC_035103.1	23105604	.	G	T	.	.	MAF_INRAE=11.392;MAF_USDA=10.0
NC_035103.1	23105608	.	T	C	.	.	MAF_INRAE=22.5;MAF_USDA=11.176
NC_035103.1	23105694	.	G	A	.	.	MAF_INRAE=11.392;MAF_USDA=8.235
NC_035103.1	23105724	.	G	T	.	.	MAF_USDA=3.279
NC_035103.1	23105730	.	T	A	.	.	MAF_INRAE=27.848;MAF_USDA=30.588
NC_035103.1	23105756	.	G	T	.	.	MAF_INRAE=11.392;MAF_USDA=8.824
NC_035103.1	23105766	.	G	A	.	.	MAF_INRAE=11.392;MAF_USDA=2.353
NC_035103.1	23105867	.	A	G	.	.	MAF_USDA=1.639
NC_035103.1	23105917	.	C	T	.	.	MAF_INRAE=1.667
NC_035103.1	23105965	.	C	T	.	.	MAF_USDA=2.459
NC_035103.1	23106031	.	G	A	.	.	MAF_USDA=2.459
NC_035103.1	23106065	.	C	A	.	.	MAF_INRAE=1.667
NC_035103.1	23106079	.	C	G	.	.	MAF_INRAE=15.823;MAF_USDA=17.059
NC_035103.1	23106110	.	G	T	.	.	MAF_INRAE=11.392;MAF_USDA=12.941
NC_035103.1	23106287	.	A	C	.	.	MAF_INRAE=40.506;MAF_USDA=47.647
NC_035103.1	23106295	.	T	G	.	.	MAF_USDA=4.098
NC_035103.1	23106331	.	T	G	.	.	MAF_INRAE=28.481;MAF_USDA=30.588
NC_035103.1	23106391	.	T	G	.	.	MAF_INRAE=11.392;MAF_USDA=12.941
NC_035103.1	23106392	.	G	T	.	.	MAF_INRAE=3.333;MAF_USDA=10.0
NC_035103.1	23106397	.	A	C	.	.	MAF_USDA=2.459
NC_035103.1	23106496	.	C	A	.	.	MAF_INRAE=11.392;MAF_USDA=13.529
NC_035103.1	23106497	.	C	G	.	.	MAF_INRAE=3.333;MAF_USDA=13.529
NC_035103.1	23106605	.	T	G	.	.	MAF_INRAE=11.392;MAF_USDA=9.412
NC_035103.1	23106649	.	C	A	.	.	MAF_INRAE=30.38;MAF_USDA=19.412
NC_035103.1	23106652	.	C	T	.	.	MAF_INRAE=26.667;MAF_USDA=21.765
NC_035103.1	23106664	.	A	T	.	.	MAF_INRAE=17.722;MAF_USDA=10.0
NC_035103.1	23106754	.	T	G	.	.	MAF_USDA=22.917
NC_035103.1	23106832	.	G	T	.	.	MAF_USDA=8.333
NC_035103.1	23106839	.	C	T	.	.	MAF_INRAE=1.667
NC_035103.1	23106850	.	C	A	.	.	MAF_USDA=4.098
NC_035103.1	23106851	.	T	A	.	.	MAF_INRAE=40.506;MAF_USDA=21.765
NC_035103.1	23106871	.	T	G	.	.	MAF_INRAE=11.392;MAF_USDA=12.941
NC_035103.1	23106881	.	T	G	.	.	MAF_USDA=2.459
NC_035103.1	23106999	.	T	G	.	.	MAF_USDA=2.459
NC_035103.1	23107079	.	G	A	.	.	MAF_INRAE=10.833;MAF_USDA=1.639
NC_035103.1	23107109	.	T	C	.	.	MAF_INRAE=10.833;MAF_USDA=1.639
NC_035103.1	23107306	.	G	A	.	.	MAF_INRAE=30.38;MAF_USDA=21.765
NC_035103.1	23107410	.	C	A	.	.	MAF_USDA=3.279
NC_035103.1	23107465	.	G	T	.	.	MAF_USDA=2.459
NC_035103.1	23107477	.	A	C	.	.	MAF_INRAE=29.747;MAF_USDA=25.294
NC_035103.1	23107482	.	A	G	.	.	MAF_INRAE=27.848;MAF_USDA=31.765
NC_035103.1	23107526	.	A	T	.	.	MAF_INRAE=40.506;MAF_USDA=35.417
NC_035103.1	23107541	.	A	G	.	.	MAF_USDA=8.824
NC_035103.1	23107570	.	T	G	.	.	MAF_INRAE=11.392;MAF_USDA=10.0
NC_035103.1	23107573	.	A	C	.	.	MAF_INRAE=26.667;MAF_USDA=22.353
NC_035103.1	23107709	.	G	A	.	.	MAF_INRAE=30.38;MAF_USDA=24.706
NC_035103.1	23107785	.	G	A	.	.	MAF_INRAE=40.506;MAF_USDA=48.824
NC_035103.1	23107819	.	A	T	.	.	MAF_USDA=1.765
NC_035103.1	23107929	.	A	T	.	.	MAF_USDA=3.279
NC_035103.1	23108048	.	C	G	.	.	MAF_INRAE=29.747;MAF_USDA=24.706
NC_035103.1	23108080	.	C	T	.	.	MAF_INRAE=18.354;MAF_USDA=10.0
NC_035103.1	23108249	.	C	T	.	.	MAF_INRAE=1.667;MAF_USDA=1.639
NC_035103.1	23108363	.	A	C	.	.	MAF_USDA=3.279
NC_035103.1	23108388	.	A	G	.	.	MAF_INRAE=18.354;MAF_USDA=10.0
NC_035103.1	23108519	.	C	T	.	.	MAF_INRAE=14.557;MAF_USDA=11.176
NC_035103.1	23108542	.	C	T	.	.	MAF_INRAE=43.671;MAF_USDA=34.118
NC_035103.1	23108562	.	C	A	.	.	MAF_INRAE=37.975;MAF_USDA=44.118
NC_035103.1	23108818	.	A	C	.	.	MAF_INRAE=37.975;MAF_USDA=44.118
NC_035103.1	23108906	.	C	A	.	.	MAF_USDA=1.639
NC_035103.1	23109131	.	A	G	.	.	MAF_INRAE=26.582;MAF_USDA=43.529
NC_035103.1	23109247	.	C	A	.	.	MAF_INRAE=26.582;MAF_USDA=45.882
NC_035103.1	23109304	.	C	T	.	.	MAF_USDA=1.639
NC_035103.1	23109463	.	A	G	.	.	MAF_INRAE=1.667
NC_035103.1	23109573	.	G	T	.	.	MAF_USDA=1.765
NC_035103.1	23109817	.	C	T	.	.	MAF_INRAE=10.833;MAF_USDA=2.459
NC_035103.1	23109821	.	C	T	.	.	MAF_USDA=3.279
NC_035103.1	23109877	.	A	G	.	.	MAF_INRAE=39.873;MAF_USDA=41.765
NC_035103.1	23109914	.	T	A	.	.	MAF_INRAE=18.354;MAF_USDA=10.588
NC_035103.1	23109947	.	G	C	.	.	MAF_USDA=3.279
NC_035103.1	23110037	.	C	A	.	.	MAF_USDA=11.765
NC_035103.1	23110153	.	T	C	.	.	MAF_USDA=1.639
NC_035103.1	23110212	.	A	G	.	.	MAF_USDA=2.459
NC_035103.1	23110292	.	T	A	.	.	MAF_INRAE=18.354;MAF_USDA=10.588
NC_035103.1	23110348	.	T	C	.	.	MAF_INRAE=12.025;MAF_USDA=4.118
NC_035103.1	23110401	.	A	C	.	.	MAF_INRAE=10.833;MAF_USDA=2.459
NC_035103.1	23110409	.	C	T	.	.	MAF_USDA=9.016
NC_035103.1	23110429	.	C	A	.	.	MAF_INRAE=35.443;MAF_USDA=35.294
NC_035103.1	23110505	.	T	G	.	.	MAF_USDA=1.639
NC_035103.1	23110526	.	A	C	.	.	MAF_INRAE=27.848;MAF_USDA=16.471
NC_035103.1	23110644	.	A	G	.	.	MAF_USDA=19.672
NC_035103.1	23110701	.	A	C	.	.	MAF_USDA=9.016
NC_035103.1	23110806	.	C	G	.	.	MAF_USDA=3.279
NC_035103.1	23110880	.	C	T	.	.	MAF_USDA=3.279
NC_035103.1	23110916	.	G	T	.	.	MAF_USDA=1.639
NC_035103.1	23110964	.	G	A	.	.	MAF_INRAE=14.557;MAF_USDA=34.706
NC_035103.1	23110987	.	C	T	.	.	MAF_INRAE=18.354;MAF_USDA=12.941
NC_035103.1	23111009	.	T	C	.	.	MAF_INRAE=13.291;MAF_USDA=27.647
NC_035103.1	23111016	.	C	T	.	.	MAF_INRAE=10.833;MAF_USDA=2.459
NC_035103.1	23111084	.	T	C	.	.	MAF_INRAE=12.025;MAF_USDA=15.294
NC_035103.1	23111139	.	C	T	.	.	MAF_USDA=8.235
NC_035103.1	23111146	.	T	A	.	.	MAF_USDA=3.279
NC_035103.1	23111185	.	T	C	.	.	MAF_USDA=10.588
NC_035103.1	23111218	.	T	G	.	.	MAF_INRAE=18.354;MAF_USDA=15.882
NC_035103.1	23111254	.	C	T	.	.	MAF_USDA=1.639
NC_035103.1	23111267	.	G	A	.	.	MAF_INRAE=13.291;MAF_USDA=18.824
NC_035103.1	23111284	.	C	A	.	.	MAF_USDA=3.279
NC_035103.1	23111337	.	A	T	.	.	MAF_INRAE=17.722;MAF_USDA=12.941
NC_035103.1	23111412	.	A	T	.	.	MAF_USDA=10.588
NC_035103.1	23111449	.	G	A	.	.	MAF_INRAE=13.291;MAF_USDA=19.412
NC_035103.1	23111454	.	A	G	.	.	MAF_USDA=2.459
NC_035103.1	23111534	.	A	G	.	.	MAF_USDA=11.765
NC_035103.1	23111541	.	T	C	.	.	MAF_USDA=3.279
NC_035103.1	23111591	.	G	A	.	.	MAF_INRAE=18.354;MAF_USDA=22.917
NC_035103.1	23111625	.	C	T	.	.	MAF_USDA=3.279
NC_035103.1	23111785	.	T	G	.	.	MAF_USDA=1.639
NC_035103.1	23112152	.	G	A	.	.	MAF_INRAE=18.354;MAF_USDA=15.294
NC_035103.1	23112205	.	T	C	.	.	MAF_INRAE=18.354;MAF_USDA=15.294
NC_035103.1	23112362	.	T	G	.	.	MAF_USDA=1.639
NC_035103.1	23112375	.	C	T	.	.	MAF_USDA=10.0
NC_035103.1	23112418	.	C	G	.	.	MAF_USDA=9.016
NC_035103.1	23112442	.	T	A	.	.	MAF_USDA=9.836
NC_035103.1	23112569	.	T	C	.	.	MAF_INRAE=10.833;MAF_USDA=2.459
NC_035103.1	23112586	.	A	C	.	.	MAF_INRAE=33.544;MAF_USDA=21.176
NC_035103.1	23112590	.	T	C	.	.	MAF_INRAE=18.354;MAF_USDA=18.235
NC_035103.1	23112634	.	C	A	.	.	MAF_INRAE=35.0;MAF_USDA=22.941
NC_035103.1	23112652	.	C	T	.	.	MAF_INRAE=26.316;MAF_USDA=20.492
NC_035103.1	23112678	.	A	T	.	.	MAF_USDA=16.667
NC_035103.1	23112682	.	C	G	.	.	MAF_USDA=20.833
NC_035103.1	23112683	.	T	C	.	.	MAF_USDA=35.417
NC_035103.1	23112685	.	T	C	.	.	MAF_USDA=12.5
NC_035103.1	23112696	.	C	A	.	.	MAF_USDA=2.459
NC_035103.1	23112703	.	T	C	.	.	MAF_USDA=7.647
NC_035103.1	23112710	.	C	A	.	.	MAF_USDA=10.0
NC_035103.1	23112715	.	C	T	.	.	MAF_USDA=11.176
NC_035103.1	23112753	.	C	A	.	.	MAF_USDA=2.459
NC_035103.1	23112803	.	G	C	.	.	MAF_USDA=4.118
NC_035103.1	23112813	.	C	A	.	.	MAF_USDA=8.197
NC_035103.1	23112818	.	C	T	.	.	MAF_USDA=9.016
NC_035103.1	23112836	.	G	C	.	.	MAF_USDA=1.639
NC_035103.1	23112854	.	C	G	.	.	MAF_USDA=25.0
NC_035103.1	23112864	.	A	C	.	.	MAF_USDA=17.059
NC_035103.1	23112869	.	T	C	.	.	MAF_USDA=22.917
NC_035103.1	23112889	.	G	A	.	.	MAF_INRAE=1.667;MAF_USDA=2.459
NC_035103.1	23112920	.	C	T	.	.	MAF_USDA=4.098
NC_035103.1	23112940	.	G	A	.	.	MAF_USDA=1.639
NC_035103.1	23113217	.	G	T	.	.	MAF_INRAE=37.5;MAF_USDA=31.176
NC_035103.1	23113218	.	T	G	.	.	MAF_USDA=9.016
NC_035103.1	23113263	.	C	A	.	.	MAF_USDA=1.639
NC_035103.1	23113308	.	G	A	.	.	MAF_USDA=3.279
NC_035103.1	23113376	.	G	T	.	.	MAF_INRAE=18.354;MAF_USDA=17.059
NC_035103.1	23113448	.	A	G	.	.	MAF_USDA=4.918
NC_035103.1	23113453	.	C	T	.	.	MAF_INRAE=34.81;MAF_USDA=31.765
NC_035103.1	23113518	.	G	A	.	.	MAF_USDA=3.279
NC_035103.1	23113519	.	T	G	.	.	MAF_USDA=8.235
NC_035103.1	23113530	.	G	T	.	.	MAF_USDA=2.459
NC_035103.1	23113543	.	G	T	.	.	MAF_USDA=1.639
NC_035103.1	23113564	.	C	T	.	.	MAF_USDA=3.279
NC_035103.1	23113587	.	T	A	.	.	MAF_INRAE=18.354;MAF_USDA=10.588
NC_035103.1	23113627	.	A	G	.	.	MAF_USDA=1.176
NC_035103.1	23113691	.	G	C	.	.	MAF_INRAE=18.354;MAF_USDA=14.118
NC_035103.1	23113728	.	C	T	.	.	MAF_INRAE=18.354;MAF_USDA=20.0
NC_035103.1	23113735	.	G	A	.	.	MAF_USDA=2.459
NC_035103.1	23113737	.	C	A	.	.	MAF_USDA=2.353
NC_035103.1	23113757	.	A	T	.	.	MAF_INRAE=33.544;MAF_USDA=20.0
NC_035103.1	23113798	.	C	T	.	.	MAF_USDA=1.639
NC_035103.1	23113816	.	C	T	.	.	MAF_INRAE=21.053;MAF_USDA=15.294
NC_035103.1	23113890	.	C	A	.	.	MAF_USDA=9.836
NC_035103.1	23113968	.	C	T	.	.	MAF_INRAE=32.278;MAF_USDA=18.824
NC_035103.1	23114005	.	G	T	.	.	MAF_INRAE=17.722;MAF_USDA=14.706
NC_035103.1	23114006	.	A	G	.	.	MAF_USDA=2.459
NC_035103.1	23114031	.	C	T	.	.	MAF_USDA=8.235
NC_035103.1	23114046	.	A	G	.	.	MAF_USDA=9.836
NC_035103.1	23114059	.	A	T	.	.	MAF_USDA=3.279
NC_035103.1	23114125	.	A	T	.	.	MAF_INRAE=6.962
NC_035103.1	23114175	.	C	T	.	.	MAF_USDA=9.016
NC_035103.1	23114212	.	G	A	.	.	MAF_INRAE=18.987;MAF_USDA=10.0
NC_035103.1	23114323	.	C	A	.	.	MAF_INRAE=21.053;MAF_USDA=31.25
NC_035103.1	23114392	.	A	T	.	.	MAF_INRAE=12.025;MAF_USDA=4.706
NC_035103.1	23114400	.	C	T	.	.	MAF_USDA=1.639
NC_035103.1	23114453	.	A	T	.	.	MAF_INRAE=30.38;MAF_USDA=22.941
NC_035103.1	23114466	.	G	A	.	.	MAF_USDA=19.412
NC_035103.1	23114483	.	G	A	.	.	MAF_INRAE=18.354;MAF_USDA=14.118
NC_035103.1	23114525	.	C	T	.	.	MAF_USDA=2.459
NC_035103.1	23114554	.	A	T	.	.	MAF_USDA=6.25
NC_035103.1	23114597	.	C	T	.	.	MAF_INRAE=18.987;MAF_USDA=15.294
NC_035103.1	23114616	.	T	G	.	.	MAF_INRAE=18.354;MAF_USDA=17.059
NC_035103.1	23114644	.	G	T	.	.	MAF_USDA=1.639
NC_035103.1	23114667	.	A	G	.	.	MAF_INRAE=18.987;MAF_USDA=17.059
NC_035103.1	23114724	.	G	C	.	.	MAF_INRAE=28.481;MAF_USDA=13.69
NC_035103.1	23114730	.	A	T	.	.	MAF_INRAE=28.481;MAF_USDA=18.75
NC_035103.1	23114739	.	G	A	.	.	MAF_INRAE=27.848;MAF_USDA=27.083
NC_035103.1	23114747	.	C	G	.	.	MAF_INRAE=48.101;MAF_USDA=50.0
NC_035103.1	23114760	.	C	T	.	.	MAF_INRAE=26.667;MAF_USDA=11.765
NC_035103.1	23114816	.	G	C	.	.	MAF_USDA=1.667
NC_035103.1	23114875	.	G	A	.	.	MAF_USDA=2.459
NC_035103.1	23114943	.	G	A	.	.	MAF_INRAE=12.025;MAF_USDA=4.118
NC_035103.1	23114955	.	C	T	.	.	MAF_USDA=1.639
NC_035103.1	23115070	.	T	C	.	.	MAF_INRAE=34.81;MAF_USDA=37.5
NC_035103.1	23115105	.	C	T	.	.	MAF_INRAE=46.835;MAF_USDA=45.294
NC_035103.1	23115142	.	G	A	.	.	MAF_INRAE=5.263;MAF_USDA=28.824
NC_035103.1	23115152	.	G	T	.	.	MAF_INRAE=12.025;MAF_USDA=4.118
NC_035103.1	23115153	.	C	T	.	.	MAF_INRAE=34.81;MAF_USDA=31.176
NC_035103.1	23115172	.	A	G	.	.	MAF_USDA=1.639
NC_035103.1	23115176	.	G	A	.	.	MAF_USDA=1.639
NC_035103.1	23115187	.	T	A	.	.	MAF_INRAE=31.646;MAF_USDA=35.294
NC_035103.1	23115189	.	A	G	.	.	MAF_USDA=2.459
NC_035103.1	23115234	.	C	T	.	.	MAF_INRAE=31.646
NC_035103.1	23115235	.	G	A	.	.	MAF_INRAE=26.667;MAF_USDA=43.529
NC_035103.1	23115240	.	C	A	.	.	MAF_INRAE=34.81;MAF_USDA=31.176
NC_035103.1	23115246	.	C	G	.	.	MAF_INRAE=45.57;MAF_USDA=25.882
NC_035103.1	23115331	.	C	T	.	.	MAF_INRAE=4.167;MAF_USDA=32.353
NC_035103.1	23115376	.	G	A	.	.	MAF_USDA=1.639
NC_035103.1	23115407	.	T	C	.	.	MAF_USDA=1.639
NC_035103.1	23115454	.	A	G	.	.	MAF_USDA=3.333
NC_035103.1	23115530	.	C	A	.	.	MAF_USDA=3.279
NC_035103.1	23115548	.	A	G	.	.	MAF_INRAE=13.291;MAF_USDA=28.824
NC_035103.1	23115580	.	A	C	.	.	MAF_INRAE=5.263
NC_035103.1	23115588	.	C	A	.	.	MAF_INRAE=5.0;MAF_USDA=32.353
NC_035103.1	23115675	.	A	G	.	.	MAF_INRAE=11.392;MAF_USDA=2.083
NC_035103.1	23115740	.	C	T	.	.	MAF_USDA=1.639
NC_035103.1	23115757	.	C	T	.	.	MAF_INRAE=18.354;MAF_USDA=10.588
NC_035103.1	23115779	.	T	G	.	.	MAF_INRAE=13.291;MAF_USDA=29.412
NC_035103.1	23115869	.	G	T	.	.	MAF_USDA=2.941
NC_035103.1	23115923	.	T	C	.	.	MAF_INRAE=12.025;MAF_USDA=4.118
NC_035103.1	23115944	.	T	C	.	.	MAF_INRAE=12.025;MAF_USDA=4.118
NC_035103.1	23115948	.	G	A	.	.	MAF_USDA=2.459
NC_035103.1	23115969	.	C	T	.	.	MAF_USDA=3.279
NC_035103.1	23116019	.	G	T	.	.	MAF_INRAE=13.291;MAF_USDA=30.0
NC_035103.1	23116205	.	A	T	.	.	MAF_USDA=25.0
NC_035103.1	23116450	.	G	A	.	.	MAF_USDA=4.918
NC_035103.1	23116552	.	G	T	.	.	MAF_USDA=1.639
NC_035103.1	23116584	.	C	T	.	.	MAF_USDA=8.235
NC_035103.1	23116649	.	T	A	.	.	MAF_INRAE=13.291;MAF_USDA=28.824
NC_035103.1	23116665	.	G	A	.	.	MAF_INRAE=12.025;MAF_USDA=5.294
NC_035103.1	23116771	.	C	A	.	.	MAF_INRAE=26.667;MAF_USDA=4.706
NC_035103.1	23116821	.	G	A	.	.	MAF_INRAE=32.911;MAF_USDA=31.176
NC_035103.1	23116882	.	T	G	.	.	MAF_INRAE=17.089;MAF_USDA=16.471
NC_035103.1	23116955	.	C	T	.	.	MAF_USDA=11.667
NC_035103.1	23117050	.	A	G	.	.	MAF_USDA=4.167
NC_035103.1	23117120	.	G	A	.	.	MAF_USDA=4.167
NC_035103.1	23117130	.	C	T	.	.	MAF_INRAE=7.5;MAF_USDA=35.417
NC_035103.1	23117292	.	C	T	.	.	MAF_INRAE=46.203;MAF_USDA=32.941
NC_035103.1	23117332	.	T	C	.	.	MAF_INRAE=7.5;MAF_USDA=18.75
NC_035103.1	23117333	.	T	G	.	.	MAF_USDA=27.083
NC_035103.1	23117437	.	A	G	.	.	MAF_INRAE=12.025;MAF_USDA=4.118
NC_035103.1	23117468	.	C	A	.	.	MAF_USDA=2.459
NC_035103.1	23117469	.	C	G	.	.	MAF_USDA=2.459
NC_035103.1	23117573	.	T	G	.	.	MAF_INRAE=11.392;MAF_USDA=1.176
NC_035103.1	23117655	.	A	C	.	.	MAF_USDA=4.918
NC_035103.1	23117791	.	T	C	.	.	MAF_USDA=1.639
NC_035103.1	23117829	.	T	C	.	.	MAF_USDA=2.459
NC_035103.1	23117834	.	C	T	.	.	MAF_INRAE=21.053;MAF_USDA=22.917
NC_035103.1	23117869	.	T	C	.	.	MAF_USDA=2.459
NC_035103.1	23117888	.	G	A	.	.	MAF_INRAE=47.468;MAF_USDA=34.706
NC_035103.1	23117929	.	C	T	.	.	MAF_USDA=4.918
NC_035103.1	23118035	.	G	T	.	.	MAF_INRAE=33.544;MAF_USDA=18.824
NC_035103.1	23118046	.	T	C	.	.	MAF_INRAE=13.924
NC_035103.1	23118166	.	G	A	.	.	MAF_INRAE=13.291;MAF_USDA=28.824
NC_035103.1	23118226	.	C	A	.	.	MAF_INRAE=17.722;MAF_USDA=10.417
NC_035103.1	23118229	.	A	G	.	.	MAF_USDA=3.279
NC_035103.1	23118230	.	T	A	.	.	MAF_INRAE=21.053;MAF_USDA=13.529
NC_035103.1	23118268	.	T	C	.	.	MAF_INRAE=13.291;MAF_USDA=29.762
NC_035103.1	23118280	.	C	T	.	.	MAF_USDA=5.0
NC_035103.1	23118291	.	C	T	.	.	MAF_INRAE=12.025;MAF_USDA=4.167
NC_035103.1	23118354	.	A	T	.	.	MAF_USDA=8.235
NC_035103.1	23118436	.	A	C	.	.	MAF_INRAE=31.646;MAF_USDA=39.583
NC_035103.1	23118458	.	C	A	.	.	MAF_USDA=8.333
NC_035103.1	23118490	.	C	G	.	.	MAF_USDA=3.279
NC_035103.1	23118512	.	A	G	.	.	MAF_USDA=4.098
NC_035103.1	23118580	.	A	G	.	.	MAF_INRAE=21.053;MAF_USDA=10.588
NC_035103.1	23118589	.	A	T	.	.	MAF_INRAE=1.667
NC_035103.1	23118595	.	C	T	.	.	MAF_INRAE=13.291;MAF_USDA=29.412
NC_035103.1	23118599	.	C	T	.	.	MAF_USDA=1.639
NC_035103.1	23118640	.	G	T	.	.	MAF_USDA=4.098
NC_035103.1	23118756	.	C	T	.	.	MAF_USDA=8.333
NC_035103.1	23119179	.	C	T	.	.	MAF_INRAE=5.263
NC_035103.1	23119210	.	C	T	.	.	MAF_INRAE=32.911;MAF_USDA=30.588
NC_035103.1	23119218	.	C	T	.	.	MAF_USDA=2.459
NC_035103.1	23119272	.	T	C	.	.	MAF_USDA=8.235
NC_035103.1	23119304	.	G	A	.	.	MAF_INRAE=12.658;MAF_USDA=4.118
NC_035103.1	23119396	.	T	G	.	.	MAF_USDA=2.459
NC_035103.1	23119425	.	G	C	.	.	MAF_INRAE=13.924;MAF_USDA=29.412
NC_035103.1	23119482	.	G	C	.	.	MAF_USDA=1.639
NC_035103.1	23119523	.	C	T	.	.	MAF_INRAE=18.354;MAF_USDA=5.882
NC_035103.1	23119563	.	G	A	.	.	MAF_USDA=1.639
NC_035103.1	23119566	.	T	G	.	.	MAF_INRAE=13.291;MAF_USDA=29.412
NC_035103.1	23119586	.	A	C	.	.	MAF_INRAE=33.544;MAF_USDA=21.765
NC_035103.1	23119645	.	C	A	.	.	MAF_USDA=3.279
NC_035103.1	23119678	.	G	T	.	.	MAF_USDA=1.639
NC_035103.1	23119704	.	C	T	.	.	MAF_USDA=3.279
NC_035103.1	23119819	.	C	T	.	.	MAF_INRAE=13.291;MAF_USDA=27.059
NC_035103.1	23120167	.	C	T	.	.	MAF_INRAE=21.053;MAF_USDA=14.118
NC_035103.1	23120189	.	C	T	.	.	MAF_USDA=2.459
NC_035103.1	23120313	.	G	T	.	.	MAF_USDA=1.639
NC_035103.1	23120364	.	T	G	.	.	MAF_INRAE=13.291;MAF_USDA=31.765
NC_035103.1	23120506	.	G	T	.	.	MAF_INRAE=25.316;MAF_USDA=18.824
NC_035103.1	23120509	.	T	G	.	.	MAF_USDA=4.098
NC_035103.1	23120623	.	C	T	.	.	MAF_USDA=8.333
NC_035103.1	23120645	.	C	T	.	.	MAF_INRAE=25.316;MAF_USDA=19.412
NC_035103.1	23120658	.	G	C	.	.	MAF_USDA=1.639
NC_035103.1	23120702	.	T	C	.	.	MAF_USDA=1.639
NC_035103.1	23120745	.	G	A	.	.	MAF_INRAE=35.443;MAF_USDA=27.647
NC_035103.1	23120758	.	G	A	.	.	MAF_USDA=3.279
NC_035103.1	23120788	.	A	T	.	.	MAF_INRAE=13.291;MAF_USDA=29.412
NC_035103.1	23120806	.	C	A	.	.	MAF_USDA=2.459
NC_035103.1	23120817	.	C	G	.	.	MAF_USDA=3.279
NC_035103.1	23120871	.	A	G	.	.	MAF_INRAE=10.833;MAF_USDA=2.353
NC_035103.1	23120887	.	A	G	.	.	MAF_INRAE=13.291;MAF_USDA=30.0
NC_035103.1	23120904	.	A	G	.	.	MAF_INRAE=13.291;MAF_USDA=30.0
NC_035103.1	23121219	.	A	G	.	.	MAF_USDA=3.279
NC_035103.1	23121295	.	G	A	.	.	MAF_INRAE=5.263
NC_035103.1	23121593	.	A	G	.	.	MAF_INRAE=21.519;MAF_USDA=40.0
NC_035103.1	23121618	.	T	G	.	.	MAF_INRAE=22.152;MAF_USDA=28.235
NC_035103.1	23121664	.	G	A	.	.	MAF_USDA=4.918
NC_035103.1	23121700	.	A	T	.	.	MAF_USDA=3.279
NC_035103.1	23121852	.	G	T	.	.	MAF_INRAE=10.526;MAF_USDA=2.083
NC_035103.1	23121986	.	G	T	.	.	MAF_USDA=1.639
NC_035103.1	23122113	.	T	C	.	.	MAF_INRAE=41.139;MAF_USDA=47.059
NC_035103.1	23122231	.	A	C	.	.	MAF_USDA=1.639
NC_035103.1	23122333	.	G	T	.	.	MAF_INRAE=21.519;MAF_USDA=33.333
NC_035103.1	23122598	.	G	A	.	.	MAF_INRAE=1.667
NC_035103.1	23122668	.	C	A	.	.	MAF_INRAE=19.62;MAF_USDA=13.529
NC_035103.1	23122669	.	T	A	.	.	MAF_INRAE=22.5;MAF_USDA=13.529
NC_035103.1	23122670	.	C	A	.	.	MAF_USDA=2.459
NC_035103.1	23123032	.	C	T	.	.	MAF_INRAE=25.316;MAF_USDA=18.452
NC_035103.1	23123078	.	G	T	.	.	MAF_USDA=2.459
NC_035103.1	23123193	.	G	T	.	.	MAF_INRAE=12.658;MAF_USDA=4.118
NC_035103.1	23123211	.	A	T	.	.	MAF_INRAE=19.62;MAF_USDA=10.588
NC_035103.1	23123218	.	G	T	.	.	MAF_USDA=2.459
NC_035103.1	23123290	.	C	A	.	.	MAF_USDA=2.083
NC_035103.1	23123358	.	G	A	.	.	MAF_USDA=2.459
NC_035103.1	23123390	.	C	T	.	.	MAF_INRAE=11.392;MAF_USDA=1.176
NC_035103.1	23123565	.	G	A	.	.	MAF_INRAE=1.667;MAF_USDA=1.639
NC_035103.1	23123628	.	G	A	.	.	MAF_USDA=1.639
NC_035103.1	23123648	.	C	A	.	.	MAF_USDA=4.918
NC_035103.1	23123661	.	G	A	.	.	MAF_USDA=1.639
NC_035103.1	23123663	.	C	T	.	.	MAF_USDA=6.557
NC_035103.1	23123755	.	G	C	.	.	MAF_USDA=1.639
NC_035103.1	23123766	.	T	C	.	.	MAF_USDA=3.279
NC_035103.1	23123845	.	T	C	.	.	MAF_USDA=2.459
NC_035103.1	23124112	.	T	A	.	.	MAF_USDA=4.918
NC_035103.1	23124248	.	A	G	.	.	MAF_USDA=7.377
NC_035103.1	23124262	.	G	T	.	.	MAF_USDA=2.459
NC_035103.1	23124284	.	T	C	.	.	MAF_USDA=9.016
NC_035103.1	23124291	.	C	T	.	.	MAF_INRAE=19.62;MAF_USDA=17.647
NC_035103.1	23124347	.	A	C	.	.	MAF_USDA=9.016
NC_035103.1	23124349	.	A	T	.	.	MAF_USDA=8.197
NC_035103.1	23124350	.	T	A	.	.	MAF_USDA=4.098
NC_035103.1	23124353	.	A	C	.	.	MAF_USDA=2.459
NC_035103.1	23124355	.	G	T	.	.	MAF_USDA=2.459
NC_035103.1	23124464	.	T	G	.	.	MAF_INRAE=10.0;MAF_USDA=9.412
NC_035103.1	23124514	.	A	T	.	.	MAF_USDA=3.279
NC_035103.1	23124527	.	C	A	.	.	MAF_USDA=3.279
NC_035103.1	23124615	.	G	A	.	.	MAF_USDA=7.647
NC_035103.1	23124658	.	C	G	.	.	MAF_INRAE=1.667
NC_035103.1	23124683	.	T	C	.	.	MAF_INRAE=20.886;MAF_USDA=28.235
NC_035103.1	23124697	.	G	A	.	.	MAF_USDA=4.918
NC_035103.1	23124721	.	C	T	.	.	MAF_USDA=1.639
NC_035103.1	23124757	.	C	A	.	.	MAF_INRAE=21.519;MAF_USDA=28.824
NC_035103.1	23124768	.	T	A	.	.	MAF_INRAE=12.658;MAF_USDA=3.529
NC_035103.1	23124806	.	T	A	.	.	MAF_USDA=1.639
NC_035103.1	23124816	.	G	A	.	.	MAF_USDA=1.639
NC_035103.1	23124821	.	A	G	.	.	MAF_USDA=1.639
NC_035103.1	23124862	.	T	G	.	.	MAF_INRAE=20.886;MAF_USDA=30.0
NC_035103.1	23124882	.	G	T	.	.	MAF_USDA=2.459
NC_035103.1	23125058	.	C	T	.	.	MAF_USDA=4.098
NC_035103.1	23125082	.	C	T	.	.	MAF_USDA=2.459
NC_035103.1	23125115	.	C	G	.	.	MAF_USDA=6.557
NC_035103.1	23125171	.	G	A	.	.	MAF_USDA=4.098
NC_035103.1	23125207	.	G	A	.	.	MAF_USDA=1.639
NC_035103.1	23125321	.	G	A	.	.	MAF_USDA=2.459
NC_035103.1	23125330	.	G	T	.	.	MAF_USDA=3.279
NC_035103.1	23125334	.	G	A	.	.	MAF_USDA=3.279
NC_035103.1	23125348	.	C	A	.	.	MAF_USDA=2.459
NC_035103.1	23125374	.	G	C	.	.	MAF_USDA=2.459
NC_035103.1	23125472	.	A	T	.	.	MAF_INRAE=12.658;MAF_USDA=3.529
NC_035103.1	23125588	.	G	A	.	.	MAF_USDA=1.639
NC_035103.1	23125603	.	A	G	.	.	MAF_USDA=1.639
NC_035103.1	23125605	.	C	T	.	.	MAF_INRAE=14.557;MAF_USDA=10.0
NC_035103.1	23125662	.	G	A	.	.	MAF_USDA=6.557
NC_035103.1	23125666	.	G	A	.	.	MAF_USDA=1.639
NC_035103.1	23125687	.	C	T	.	.	MAF_USDA=9.836
NC_035103.1	23125704	.	C	T	.	.	MAF_USDA=4.918
NC_035103.1	23125707	.	C	T	.	.	MAF_USDA=7.377
NC_035103.1	23125709	.	C	T	.	.	MAF_USDA=8.197
NC_035103.1	23125712	.	T	A	.	.	MAF_USDA=10.656
NC_035103.1	23125750	.	G	A	.	.	MAF_INRAE=19.62;MAF_USDA=10.588
NC_035103.1	23125763	.	T	C	.	.	MAF_INRAE=10.833;MAF_USDA=6.25
NC_035103.1	23125774	.	A	T	.	.	MAF_USDA=11.475
NC_035103.1	23125780	.	C	T	.	.	MAF_INRAE=25.316;MAF_USDA=20.588
NC_035103.1	23125794	.	C	A	.	.	MAF_USDA=11.475
NC_035103.1	23125805	.	T	C	.	.	MAF_USDA=1.639
NC_035103.1	23125813	.	G	A	.	.	MAF_USDA=9.016
NC_035103.1	23125859	.	G	A	.	.	MAF_USDA=3.279
NC_035103.1	23125863	.	G	A	.	.	MAF_USDA=3.279
NC_035103.1	23126133	.	C	A	.	.	MAF_INRAE=10.0;MAF_USDA=10.0
NC_035103.1	23126134	.	C	T	.	.	MAF_USDA=3.279
NC_035103.1	23126151	.	C	T	.	.	MAF_INRAE=2.632
NC_035103.1	23126158	.	A	C	.	.	MAF_INRAE=34.167;MAF_USDA=20.588
NC_035103.1	23126163	.	G	T	.	.	MAF_USDA=2.459
NC_035103.1	23126169	.	A	G	.	.	MAF_USDA=2.459
NC_035103.1	23126173	.	C	T	.	.	MAF_INRAE=9.167;MAF_USDA=11.176
NC_035103.1	23126201	.	T	G	.	.	MAF_USDA=3.279
NC_035103.1	23126275	.	C	T	.	.	MAF_USDA=4.918
NC_035103.1	23126327	.	A	C	.	.	MAF_INRAE=5.263
NC_035103.1	23126330	.	C	T	.	.	MAF_USDA=11.475
NC_035103.1	23126386	.	T	C	.	.	MAF_USDA=4.918
NC_035103.1	23126467	.	G	A	.	.	MAF_INRAE=12.025;MAF_USDA=3.529
NC_035103.1	23126470	.	G	A	.	.	MAF_USDA=5.738
NC_035103.1	23126535	.	G	T	.	.	MAF_USDA=7.377
NC_035103.1	23126611	.	G	C	.	.	MAF_USDA=3.333
NC_035103.1	23126659	.	G	A	.	.	MAF_USDA=5.0
NC_035103.1	23126817	.	C	T	.	.	MAF_USDA=2.459
NC_035103.1	23126839	.	A	T	.	.	MAF_USDA=2.459
NC_035103.1	23127137	.	C	G	.	.	MAF_USDA=1.639
NC_035103.1	23127173	.	C	T	.	.	MAF_INRAE=29.167;MAF_USDA=35.417
NC_035103.1	23127191	.	A	T	.	.	MAF_USDA=2.459
NC_035103.1	23127205	.	T	C	.	.	MAF_INRAE=1.667
NC_035103.1	23127227	.	T	G	.	.	MAF_INRAE=1.667
NC_035103.1	23127239	.	A	T	.	.	MAF_INRAE=1.667
NC_035103.1	23127240	.	G	C	.	.	MAF_USDA=2.459
NC_035103.1	23127287	.	C	T	.	.	MAF_INRAE=2.5;MAF_USDA=5.882
NC_035103.1	23127346	.	G	A	.	.	MAF_INRAE=8.333;MAF_USDA=8.235
NC_035103.1	23127347	.	C	A	.	.	MAF_INRAE=8.333;MAF_USDA=7.647
NC_035103.1	23127355	.	C	A	.	.	MAF_INRAE=40.833;MAF_USDA=44.706
NC_035103.1	23127458	.	T	C	.	.	MAF_USDA=4.098
NC_035103.1	23127474	.	C	A	.	.	MAF_USDA=4.098
NC_035103.1	23127569	.	G	T	.	.	MAF_USDA=1.639
NC_035103.1	23127594	.	T	A	.	.	MAF_INRAE=20.253;MAF_USDA=31.765
NC_035103.1	23127607	.	C	T	.	.	MAF_INRAE=2.5
NC_035103.1	23127609	.	C	T	.	.	MAF_USDA=1.639
NC_035103.1	23127615	.	C	T	.	.	MAF_INRAE=2.5
NC_035103.1	23127647	.	T	C	.	.	MAF_INRAE=15.833
NC_035103.1	23127752	.	T	C	.	.	MAF_USDA=7.377
NC_035103.1	23127786	.	C	T	.	.	MAF_USDA=1.639
NC_035103.1	23127795	.	G	A	.	.	MAF_INRAE=19.62;MAF_USDA=10.588
NC_035103.1	23127898	.	C	T	.	.	MAF_USDA=4.098
NC_035103.1	23127942	.	G	C	.	.	MAF_USDA=7.377
NC_035103.1	23127977	.	C	A	.	.	MAF_USDA=2.459
NC_035103.1	23128047	.	C	T	.	.	MAF_INRAE=10.833;MAF_USDA=15.882
NC_035103.1	23128071	.	T	G	.	.	MAF_INRAE=36.667;MAF_USDA=29.167
NC_035103.1	23128072	.	G	T	.	.	MAF_INRAE=11.667;MAF_USDA=8.333
NC_035103.1	23128110	.	C	T	.	.	MAF_INRAE=1.667
NC_035103.1	23128126	.	T	A	.	.	MAF_INRAE=14.557;MAF_USDA=10.588
NC_035103.1	23128225	.	C	T	.	.	MAF_INRAE=20.886;MAF_USDA=29.412
NC_035103.1	23128256	.	T	C	.	.	MAF_INRAE=10.833;MAF_USDA=2.353
NC_035103.1	23128272	.	T	C	.	.	MAF_USDA=1.639
NC_035103.1	23128300	.	C	G	.	.	MAF_USDA=2.459
NC_035103.1	23128356	.	C	A	.	.	MAF_USDA=7.377
NC_035103.1	23128380	.	T	A	.	.	MAF_USDA=2.459
NC_035103.1	23128398	.	G	T	.	.	MAF_USDA=2.459
NC_035103.1	23128565	.	C	A	.	.	MAF_USDA=13.115
NC_035103.1	23128739	.	C	T	.	.	MAF_USDA=1.639
NC_035103.1	23130636	.	CAG	CAT	.	.	MAF_USDA=29.167
NC_035103.1	23130638	.	G	T	.	.	MAF_INRAE=31.646
NC_035103.1	23130678	.	G	T	.	.	MAF_INRAE=19.62;MAF_USDA=10.0
NC_035103.1	23130738	.	A	C	.	.	MAF_INRAE=26.582;MAF_USDA=23.214
NC_035103.1	23130810	.	T	A	.	.	MAF_USDA=5.738
NC_035103.1	23130835	.	T	G	.	.	MAF_USDA=4.098
NC_035103.1	23130840	.	A	G	.	.	MAF_INRAE=19.62;MAF_USDA=10.588
NC_035103.1	23130891	.	A	T	.	.	MAF_INRAE=18.354;MAF_USDA=11.446
NC_035103.1	23131049	.	T	G	.	.	MAF_INRAE=26.582;MAF_USDA=22.353
NC_035103.1	23131150	.	A	C	.	.	MAF_INRAE=26.667;MAF_USDA=31.25
NC_035103.1	23131210	.	G	T	.	.	MAF_USDA=2.459
NC_035103.1	23131253	.	C	A	.	.	MAF_INRAE=37.5;MAF_USDA=42.353
NC_035103.1	23131254	.	A	T	.	.	MAF_INRAE=37.5;MAF_USDA=42.353
NC_035103.1	23131266	.	A	G	.	.	MAF_INRAE=10.833;MAF_USDA=2.353
NC_035103.1	23131277	.	T	A	.	.	MAF_INRAE=11.392;MAF_USDA=4.762
NC_035103.1	23131291	.	A	C	.	.	MAF_USDA=2.5
NC_035103.1	23131395	.	G	T	.	.	MAF_INRAE=40.506;MAF_USDA=44.643
NC_035103.1	23131447	.	A	G	.	.	MAF_USDA=4.237
NC_035103.1	23131547	.	T	A	.	.	MAF_INRAE=25.949
NC_035103.1	23131548	.	C	T	.	.	MAF_INRAE=27.5
NC_035103.1	23131700	.	C	A	.	.	MAF_INRAE=19.62;MAF_USDA=14.286
NC_035103.1	23131780	.	A	T	.	.	MAF_INRAE=40.506;MAF_USDA=44.643
NC_035103.1	23131812	.	C	T	.	.	MAF_USDA=3.279
NC_035103.1	23131885	.	C	T	.	.	MAF_USDA=1.667
NC_035103.1	23131916	.	C	A	.	.	MAF_INRAE=32.278;MAF_USDA=28.824
NC_035103.1	23132055	.	C	T	.	.	MAF_INRAE=19.62;MAF_USDA=10.588
NC_035103.1	23132121	.	G	C	.	.	MAF_INRAE=18.987;MAF_USDA=10.588
NC_035103.1	23132160	.	C	A	.	.	MAF_INRAE=27.5;MAF_USDA=39.583
NC_035103.1	23132214	.	A	C	.	.	MAF_USDA=3.333
NC_035103.1	23132216	.	T	A	.	.	MAF_USDA=2.5
NC_035103.1	23132369	.	T	G	.	.	MAF_USDA=8.333
NC_035103.1	23132500	.	C	T	.	.	MAF_USDA=1.639
NC_035103.1	23132564	.	A	G	.	.	MAF_INRAE=17.722;MAF_USDA=10.588
NC_035103.1	23132585	.	G	A	.	.	MAF_USDA=2.459
NC_035103.1	23132699	.	C	A	.	.	MAF_USDA=2.459
NC_035103.1	23132754	.	T	C	.	.	MAF_INRAE=17.722;MAF_USDA=10.588
NC_035103.1	23132760	.	C	A	.	.	MAF_USDA=2.459
NC_035103.1	23132772	.	A	C	.	.	MAF_USDA=2.459
NC_035103.1	23132830	.	G	T	.	.	MAF_USDA=2.459
NC_035103.1	23132834	.	G	A	.	.	MAF_USDA=13.115
NC_035103.1	23132984	.	G	A	.	.	MAF_USDA=12.5
NC_035103.1	23133031	.	T	C	.	.	MAF_INRAE=25.949;MAF_USDA=22.941
NC_035103.1	23133154	.	C	A	.	.	MAF_INRAE=20.886;MAF_USDA=29.412
NC_035103.1	23133168	.	T	C	.	.	MAF_INRAE=20.886;MAF_USDA=29.412
NC_035103.1	23133256	.	G	A	.	.	MAF_INRAE=14.557;MAF_USDA=11.176
NC_035103.1	23133273	.	T	G	.	.	MAF_USDA=1.639
NC_035103.1	23133613	.	C	T	.	.	MAF_USDA=9.836
NC_035103.1	23133750	.	G	T	.	.	MAF_USDA=1.639
NC_035103.1	23133864	.	C	A	.	.	MAF_INRAE=11.392;MAF_USDA=1.176
NC_035103.1	23133936	.	C	T	.	.	MAF_USDA=1.765
NC_035103.1	23134104	.	C	T	.	.	MAF_USDA=8.333
NC_035103.1	23134130	.	C	T	.	.	MAF_INRAE=20.886;MAF_USDA=20.588
NC_035103.1	23134244	.	G	A	.	.	MAF_INRAE=10.833;MAF_USDA=1.765
NC_035103.1	23134283	.	T	C	.	.	MAF_INRAE=20.886;MAF_USDA=30.0
NC_035103.1	23134351	.	A	G	.	.	MAF_USDA=1.639
NC_035103.1	23134423	.	C	T	.	.	MAF_INRAE=1.667
NC_035103.1	23134424	.	A	G	.	.	MAF_USDA=8.197
NC_035103.1	23134454	.	G	A	.	.	MAF_INRAE=10.833;MAF_USDA=1.765
NC_035103.1	23134540	.	T	C	.	.	MAF_USDA=8.333
NC_035103.1	23134658	.	T	C	.	.	MAF_INRAE=19.62;MAF_USDA=32.941
NC_035103.1	23134708	.	A	G	.	.	MAF_USDA=4.918
NC_035103.1	23134718	.	C	T	.	.	MAF_USDA=2.459
NC_035103.1	23134839	.	A	T	.	.	MAF_INRAE=16.456;MAF_USDA=25.882
NC_035103.1	23134933	.	T	G	.	.	MAF_INRAE=26.667;MAF_USDA=22.353
NC_035103.1	23134937	.	G	T	.	.	MAF_INRAE=5.0
NC_035103.1	23134955	.	A	C	.	.	MAF_INRAE=6.667
NC_035103.1	23134956	.	C	A	.	.	MAF_INRAE=6.667
NC_035103.1	23135044	.	T	C	.	.	MAF_INRAE=1.667
NC_035103.1	23135055	.	G	T	.	.	MAF_USDA=2.459
NC_035103.1	23135209	.	T	C	.	.	MAF_INRAE=10.833;MAF_USDA=2.941
NC_035103.1	23135237	.	C	A	.	.	MAF_USDA=2.459
NC_035103.1	23135240	.	T	C	.	.	MAF_INRAE=19.62;MAF_USDA=31.176
NC_035103.1	23135304	.	T	G	.	.	MAF_INRAE=14.557;MAF_USDA=11.176
NC_035103.1	23135346	.	A	G	.	.	MAF_INRAE=10.833;MAF_USDA=2.353
NC_035103.1	23135375	.	G	A	.	.	MAF_INRAE=10.833;MAF_USDA=2.353
NC_035103.1	23135416	.	A	G	.	.	MAF_INRAE=19.62;MAF_USDA=10.588
NC_035103.1	23135534	.	A	T	.	.	MAF_USDA=6.557
NC_035103.1	23135731	.	T	G	.	.	MAF_USDA=1.639
NC_035103.1	23136083	.	G	T	.	.	MAF_INRAE=18.354;MAF_USDA=10.0
NC_035103.1	23136184	.	A	G	.	.	MAF_INRAE=19.62;MAF_USDA=30.0
NC_035103.1	23136439	.	G	T	.	.	MAF_INRAE=25.316;MAF_USDA=22.941
NC_035103.1	23136581	.	A	G	.	.	MAF_INRAE=27.848;MAF_USDA=34.118
NC_035103.1	23136651	.	T	C	.	.	MAF_USDA=4.098
NC_035103.1	23136777	.	C	T	.	.	MAF_INRAE=33.544;MAF_USDA=27.059
NC_035103.1	23136886	.	T	A	.	.	MAF_USDA=6.471
NC_035103.1	23136892	.	T	G	.	.	MAF_USDA=1.639
NC_035103.1	23136895	.	T	G	.	.	MAF_INRAE=11.392;MAF_USDA=30.0
NC_035103.1	23136931	.	C	T	.	.	MAF_USDA=2.459
NC_035103.1	23137022	.	G	C	.	.	MAF_USDA=1.639
NC_035103.1	23137136	.	G	A	.	.	MAF_INRAE=11.392;MAF_USDA=30.0
NC_035103.1	23137320	.	A	C	.	.	MAF_USDA=3.279
NC_035103.1	23137325	.	G	T	.	.	MAF_USDA=11.765
NC_035103.1	23137398	.	G	A	.	.	MAF_INRAE=17.722;MAF_USDA=11.176
NC_035103.1	23137431	.	T	C	.	.	MAF_INRAE=29.747;MAF_USDA=44.118
NC_035103.1	23137631	.	T	C	.	.	MAF_INRAE=5.263
NC_035103.1	23137642	.	C	A	.	.	MAF_USDA=2.083
NC_035103.1	23137740	.	T	C	.	.	MAF_USDA=1.639
NC_035103.1	23137759	.	T	C	.	.	MAF_INRAE=30.38;MAF_USDA=44.706
NC_035103.1	23137836	.	T	C	.	.	MAF_USDA=4.918
NC_035103.1	23138116	.	C	T	.	.	MAF_USDA=2.459
NC_035103.1	23138150	.	C	A	.	.	MAF_INRAE=13.924;MAF_USDA=11.176
NC_035103.1	23138277	.	C	T	.	.	MAF_USDA=2.459
NC_035103.1	23138330	.	G	T	.	.	MAF_INRAE=11.392;MAF_USDA=10.588
NC_035103.1	23138348	.	C	T	.	.	MAF_INRAE=18.354;MAF_USDA=5.882
NC_035103.1	23138369	.	C	G	.	.	MAF_USDA=3.279
NC_035103.1	23138376	.	C	T	.	.	MAF_USDA=1.639
NC_035103.1	23138554	.	A	C	.	.	MAF_USDA=4.098
NC_035103.1	23138594	.	G	T	.	.	MAF_USDA=1.639
NC_035103.1	23138695	.	C	A	.	.	MAF_INRAE=11.392;MAF_USDA=33.529
NC_035103.1	23138696	.	G	A	.	.	MAF_USDA=2.459
NC_035103.1	23138766	.	A	T	.	.	MAF_USDA=3.279
NC_035103.1	23138769	.	A	G	.	.	MAF_INRAE=18.354;MAF_USDA=10.588
NC_035103.1	23138895	.	A	G	.	.	MAF_USDA=2.459
NC_035103.1	23138897	.	C	A	.	.	MAF_INRAE=29.747;MAF_USDA=31.176
NC_035103.1	23138975	.	T	A	.	.	MAF_USDA=10.0
NC_035103.1	23139068	.	C	T	.	.	MAF_USDA=2.459
NC_035103.1	23139102	.	G	T	.	.	MAF_USDA=20.833
NC_035103.1	23139109	.	C	T	.	.	MAF_INRAE=2.632
NC_035103.1	23139122	.	A	G	.	.	MAF_USDA=29.167
NC_035103.1	23139196	.	T	C	.	.	MAF_USDA=25.0
NC_035103.1	23139223	.	T	C	.	.	MAF_USDA=41.667
NC_035103.1	23139276	.	T	A	.	.	MAF_USDA=12.5
NC_035103.1	23139287	.	A	G	.	.	MAF_USDA=16.667
NC_035103.1	23139296	.	A	G	.	.	MAF_USDA=14.583
NC_035103.1	23142147	.	C	T	.	.	MAF_USDA=10.87
NC_035103.1	23142211	.	C	A	.	.	MAF_USDA=41.667
NC_035103.1	23142380	.	T	A	.	.	MAF_INRAE=11.392;MAF_USDA=33.529
NC_035103.1	23142386	.	G	A	.	.	MAF_USDA=3.279
NC_035103.1	23142430	.	C	A	.	.	MAF_USDA=1.667
NC_035103.1	23142516	.	T	G	.	.	MAF_USDA=3.333
NC_035103.1	23142522	.	C	T	.	.	MAF_USDA=1.667
NC_035103.1	23142698	.	A	G	.	.	MAF_USDA=3.279
NC_035103.1	23142720	.	T	G	.	.	MAF_USDA=3.279
NC_035103.1	23142824	.	T	G	.	.	MAF_INRAE=21.053;MAF_USDA=10.0
NC_035103.1	23143239	.	C	A	.	.	MAF_INRAE=34.177;MAF_USDA=26.471
NC_035103.1	23143245	.	A	T	.	.	MAF_INRAE=34.177;MAF_USDA=26.471
NC_035103.1	23143248	.	G	A	.	.	MAF_INRAE=36.667;MAF_USDA=23.529
NC_035103.1	23143388	.	A	C	.	.	MAF_USDA=1.639
NC_035103.1	23143641	.	G	T	.	.	MAF_USDA=4.098
NC_035103.1	23143805	.	T	C	.	.	MAF_USDA=3.333
NC_035103.1	23143914	.	G	A	.	.	MAF_INRAE=3.333
NC_035103.1	23144070	.	G	T	.	.	MAF_USDA=11.176
NC_035103.1	23144078	.	A	G	.	.	MAF_USDA=1.639
NC_035103.1	23144091	.	G	A	.	.	MAF_USDA=3.279
NC_035103.1	23144094	.	A	G	.	.	MAF_USDA=12.295
NC_035103.1	23144115	.	A	G	.	.	MAF_USDA=7.377
NC_035103.1	23144117	.	C	T	.	.	MAF_INRAE=18.354;MAF_USDA=15.882
NC_035103.1	23144122	.	G	T	.	.	MAF_USDA=6.557
NC_035103.1	23144151	.	A	G	.	.	MAF_USDA=12.941
NC_035103.1	23144169	.	G	T	.	.	MAF_USDA=2.459
NC_035103.1	23144172	.	A	G	.	.	MAF_USDA=8.197
NC_035103.1	23144199	.	A	G	.	.	MAF_USDA=4.918
NC_035103.1	23144209	.	G	A	.	.	MAF_USDA=7.377
NC_035103.1	23144215	.	A	G	.	.	MAF_INRAE=1.667;MAF_USDA=18.033
NC_035103.1	23144226	.	G	A	.	.	MAF_INRAE=1.667;MAF_USDA=18.852
NC_035103.1	23144239	.	G	A	.	.	MAF_INRAE=18.354;MAF_USDA=10.714
NC_035103.1	23144266	.	T	A	.	.	MAF_USDA=9.524
NC_035103.1	23144316	.	C	T	.	.	MAF_USDA=1.639
NC_035103.1	23144335	.	T	C	.	.	MAF_INRAE=1.667
NC_035103.1	23144376	.	T	A	.	.	MAF_INRAE=35.0;MAF_USDA=20.588
NC_035103.1	23144378	.	C	A	.	.	MAF_INRAE=35.0;MAF_USDA=20.588
NC_035103.1	23144483	.	C	T	.	.	MAF_USDA=2.459
NC_035103.1	23144542	.	G	A	.	.	MAF_USDA=10.87
NC_035103.1	23144581	.	G	C	.	.	MAF_USDA=13.934
NC_035103.1	23144592	.	C	T	.	.	MAF_USDA=14.754
NC_035103.1	23144642	.	T	C	.	.	MAF_USDA=16.393
NC_035103.1	23144706	.	G	T	.	.	MAF_INRAE=5.263
NC_035103.1	23144723	.	C	T	.	.	MAF_USDA=12.353
NC_035103.1	23144724	.	A	T	.	.	MAF_USDA=11.765
NC_035103.1	23144725	.	T	A	.	.	MAF_USDA=11.765
NC_035103.1	23144768	.	G	A	.	.	MAF_USDA=2.459
NC_035103.1	23144831	.	A	T	.	.	MAF_USDA=4.918
NC_035103.1	23144876	.	A	G	.	.	MAF_INRAE=11.392;MAF_USDA=1.176
NC_035103.1	23144958	.	C	G	.	.	MAF_USDA=1.639
NC_035103.1	23144960	.	T	G	.	.	MAF_USDA=1.639
NC_035103.1	23145105	.	G	A	.	.	MAF_INRAE=10.526;MAF_USDA=10.843
NC_035103.1	23145158	.	T	C	.	.	MAF_INRAE=11.392;MAF_USDA=29.518
NC_035103.1	23145222	.	C	T	.	.	MAF_INRAE=17.089;MAF_USDA=5.952
NC_035103.1	23145260	.	T	A	.	.	MAF_USDA=1.724
NC_035103.1	23145952	.	C	A	.	.	MAF_INRAE=10.833;MAF_USDA=2.941
NC_035103.1	23146146	.	G	A	.	.	MAF_USDA=3.279
NC_035103.1	23146157	.	T	A	.	.	MAF_INRAE=6.329
NC_035103.1	23146348	.	G	A	.	.	MAF_USDA=8.333
NC_035103.1	23146372	.	C	T	.	.	MAF_USDA=22.917
NC_035103.1	23146375	.	G	T	.	.	MAF_USDA=22.917
NC_035103.1	23146435	.	C	A	.	.	MAF_USDA=7.059
NC_035103.1	23146481	.	C	G	.	.	MAF_INRAE=21.053
NC_035103.1	23146612	.	G	A	.	.	MAF_USDA=3.279
NC_035103.1	23146624	.	T	A	.	.	MAF_USDA=1.639
NC_035103.1	23146639	.	T	C	.	.	MAF_INRAE=3.333
NC_035103.1	23146651	.	G	T	.	.	MAF_USDA=4.918
NC_035103.1	23146835	.	T	C	.	.	MAF_USDA=3.279
NC_035103.1	23147090	.	T	A	.	.	MAF_USDA=4.167
NC_035103.1	23147109	.	G	T	.	.	MAF_USDA=33.929
NC_035103.1	23147151	.	A	T	.	.	MAF_USDA=32.317
NC_035103.1	23150156	.	G	A	.	.	MAF_USDA=12.295
NC_035103.1	23150176	.	T	C	.	.	MAF_USDA=4.098
NC_035103.1	23150211	.	G	A	.	.	MAF_INRAE=23.333;MAF_USDA=15.882
NC_035103.1	23150219	.	C	A	.	.	MAF_USDA=45.294
NC_035103.1	23150221	.	G	A	.	.	MAF_USDA=49.412
NC_035103.1	23150235	.	G	A	.	.	MAF_USDA=9.412
NC_035103.1	23150341	.	C	T	.	.	MAF_INRAE=24.167
NC_035103.1	23150402	.	T	A	.	.	MAF_INRAE=2.5
NC_035103.1	23150411	.	T	G	.	.	MAF_INRAE=5.833
NC_035103.1	23150444	.	G	T	.	.	MAF_INRAE=34.81;MAF_USDA=26.471
NC_035103.1	23150756	.	A	T	.	.	MAF_USDA=4.098
NC_035103.1	23150761	.	G	T	.	.	MAF_INRAE=18.354;MAF_USDA=10.588
NC_035103.1	23150775	.	C	A	.	.	MAF_USDA=4.918
NC_035103.1	23150890	.	T	C	.	.	MAF_USDA=3.279
NC_035103.1	23151005	.	T	A	.	.	MAF_INRAE=11.392;MAF_USDA=10.588
NC_035103.1	23151048	.	A	T	.	.	MAF_USDA=5.882
NC_035103.1	23151087	.	C	A	.	.	MAF_INRAE=15.833;MAF_USDA=2.941
NC_035103.1	23151106	.	G	T	.	.	MAF_INRAE=11.392;MAF_USDA=2.083
NC_035103.1	23151130	.	A	G	.	.	MAF_USDA=2.459
NC_035103.1	23151238	.	A	G	.	.	MAF_INRAE=11.392;MAF_USDA=30.588
NC_035103.1	23151413	.	G	A	.	.	MAF_USDA=2.459
NC_035103.1	23151470	.	C	A	.	.	MAF_USDA=3.279
NC_035103.1	23151485	.	A	C	.	.	MAF_INRAE=11.392;MAF_USDA=32.941
NC_035103.1	23151487	.	T	G	.	.	MAF_USDA=3.279
NC_035103.1	23151558	.	A	C	.	.	MAF_INRAE=11.392;MAF_USDA=8.333
NC_035103.1	23151560	.	A	C	.	.	MAF_INRAE=3.333;MAF_USDA=8.333
NC_035103.1	23151561	.	A	C	.	.	MAF_INRAE=3.333;MAF_USDA=8.333
NC_035103.1	23151626	.	G	A	.	.	MAF_USDA=3.571
NC_035103.1	23151698	.	G	T	.	.	MAF_USDA=2.5
NC_035103.1	23151788	.	G	A	.	.	MAF_USDA=3.279
NC_035103.1	23151917	.	C	T	.	.	MAF_INRAE=11.392;MAF_USDA=31.765
NC_035103.1	23152052	.	A	G	.	.	MAF_USDA=1.639
NC_035103.1	23152123	.	T	A	.	.	MAF_INRAE=1.667
NC_035103.1	23152163	.	C	A	.	.	MAF_USDA=4.918
NC_035103.1	23152242	.	G	A	.	.	MAF_INRAE=21.053;MAF_USDA=11.176
NC_035103.1	23152259	.	G	A	.	.	MAF_INRAE=17.722;MAF_USDA=6.471
NC_035103.1	23152323	.	G	A	.	.	MAF_INRAE=11.392;MAF_USDA=2.083
NC_035103.1	23152403	.	G	C	.	.	MAF_USDA=2.459
NC_035103.1	23152433	.	T	C	.	.	MAF_INRAE=11.392;MAF_USDA=13.529
NC_035103.1	23152628	.	T	C	.	.	MAF_INRAE=11.392;MAF_USDA=28.824
NC_035103.1	23152733	.	T	G	.	.	MAF_INRAE=25.316;MAF_USDA=17.647
NC_035103.1	23152828	.	A	T	.	.	MAF_USDA=3.279
NC_035103.1	23153215	.	G	T	.	.	MAF_USDA=10.588
NC_035103.1	23153259	.	C	T	.	.	MAF_INRAE=27.215;MAF_USDA=11.765
NC_035103.1	23153265	.	A	G	.	.	MAF_USDA=11.176
NC_035103.1	23153266	.	C	G	.	.	MAF_USDA=11.176
NC_035103.1	23153269	.	C	A	.	.	MAF_USDA=11.765
NC_035103.1	23153309	.	A	C	.	.	MAF_INRAE=49.367;MAF_USDA=28.824
NC_035103.1	23153371	.	G	A	.	.	MAF_USDA=1.639
NC_035103.1	23153386	.	G	C	.	.	MAF_USDA=6.471
NC_035103.1	23153814	.	T	C	.	.	MAF_INRAE=6.962;MAF_USDA=8.333
NC_035103.1	23153824	.	G	T	.	.	MAF_USDA=3.279
NC_035103.1	23153860	.	C	T	.	.	MAF_USDA=6.557
NC_035103.1	23153864	.	G	T	.	.	MAF_USDA=8.333
NC_035103.1	23153921	.	C	T	.	.	MAF_INRAE=21.053;MAF_USDA=11.765
NC_035103.1	23154181	.	A	C	.	.	MAF_INRAE=42.405;MAF_USDA=34.118
NC_035103.1	23154208	.	T	G	.	.	MAF_INRAE=31.646;MAF_USDA=20.0
NC_035103.1	23154213	.	A	G	.	.	MAF_INRAE=41.772;MAF_USDA=42.353
NC_035103.1	23154217	.	T	G	.	.	MAF_USDA=4.918
NC_035103.1	23154269	.	A	G	.	.	MAF_INRAE=5.263;MAF_USDA=4.098
NC_035103.1	23154316	.	G	A	.	.	MAF_USDA=3.279
NC_035103.1	23154327	.	A	T	.	.	MAF_USDA=3.279
NC_035103.1	23154387	.	A	G	.	.	MAF_USDA=5.738
NC_035103.1	23154431	.	T	G	.	.	MAF_USDA=6.557
NC_035103.1	23154508	.	C	T	.	.	MAF_USDA=4.098
NC_035103.1	23154652	.	T	C	.	.	MAF_USDA=14.754
NC_035103.1	23154733	.	A	T	.	.	MAF_USDA=1.639
NC_035103.1	23154821	.	C	T	.	.	MAF_USDA=13.934
NC_035103.1	23154909	.	C	A	.	.	MAF_USDA=2.459
NC_035103.1	23154922	.	G	A	.	.	MAF_USDA=3.279
NC_035103.1	23155036	.	C	A	.	.	MAF_USDA=1.639
NC_035103.1	23155070	.	C	T	.	.	MAF_USDA=13.934
NC_035103.1	23155076	.	C	T	.	.	MAF_INRAE=5.263
NC_035103.1	23155115	.	G	T	.	.	MAF_INRAE=5.263
NC_035103.1	23155294	.	C	G	.	.	MAF_INRAE=42.405;MAF_USDA=38.235
NC_035103.1	23155429	.	A	G	.	.	MAF_USDA=6.557
NC_035103.1	23155449	.	C	A	.	.	MAF_USDA=8.333
NC_035103.1	23155462	.	A	T	.	.	MAF_USDA=8.333
NC_035103.1	23155523	.	T	C	.	.	MAF_INRAE=29.114;MAF_USDA=14.706
NC_035103.1	23155632	.	A	G	.	.	MAF_USDA=3.333
NC_035103.1	23155652	.	T	A	.	.	MAF_INRAE=42.405;MAF_USDA=38.69
NC_035103.1	23155764	.	A	T	.	.	MAF_USDA=3.333
NC_035103.1	23155800	.	G	T	.	.	MAF_USDA=4.098
NC_035103.1	23156509	.	G	A	.	.	MAF_INRAE=5.263
NC_035103.1	23156627	.	G	T	.	.	MAF_USDA=2.459
NC_035103.1	23156641	.	A	G	.	.	MAF_USDA=1.639
NC_035103.1	23156642	.	G	C	.	.	MAF_INRAE=47.368;MAF_USDA=25.0
NC_035103.1	23156675	.	G	T	.	.	MAF_INRAE=13.158
NC_035103.1	23160894	.	C	G	.	.	MAF_INRAE=31.667;MAF_USDA=38.69
NC_035103.1	23161057	.	G	A	.	.	MAF_USDA=9.016
NC_035103.1	23161061	.	G	A	.	.	MAF_USDA=2.459
NC_035103.1	23161115	.	C	T	.	.	MAF_USDA=2.083
NC_035103.1	23161241	.	G	T	.	.	MAF_USDA=1.639
NC_035103.1	23161262	.	T	A	.	.	MAF_INRAE=5.263
NC_035103.1	23161335	.	G	A	.	.	MAF_INRAE=6.329;MAF_USDA=10.714
NC_035103.1	23161641	.	G	T	.	.	MAF_USDA=2.459
NC_035103.1	23161666	.	C	A	.	.	MAF_INRAE=27.215;MAF_USDA=24.706
NC_035103.1	23161673	.	T	A	.	.	MAF_INRAE=27.215;MAF_USDA=20.588
NC_035103.1	23161706	.	C	T	.	.	MAF_INRAE=10.833;MAF_USDA=13.529
NC_035103.1	23161735	.	T	C	.	.	MAF_INRAE=36.076;MAF_USDA=24.118
NC_035103.1	23161741	.	A	G	.	.	MAF_INRAE=27.215;MAF_USDA=18.824
NC_035103.1	23161750	.	T	A	.	.	MAF_USDA=4.098
NC_035103.1	23161760	.	T	A	.	.	MAF_USDA=4.918
NC_035103.1	23161913	.	C	T	.	.	MAF_INRAE=1.667
NC_035103.1	23161960	.	C	T	.	.	MAF_INRAE=27.215;MAF_USDA=20.0
NC_035103.1	23162115	.	C	A	.	.	MAF_INRAE=25.949;MAF_USDA=12.353
NC_035103.1	23162132	.	A	C	.	.	MAF_INRAE=33.544;MAF_USDA=32.738
NC_035103.1	23162195	.	C	A	.	.	MAF_INRAE=5.263
NC_035103.1	23162284	.	C	G	.	.	MAF_USDA=20.833
NC_035103.1	23162316	.	G	A	.	.	MAF_USDA=2.459
NC_035103.1	23162560	.	C	T	.	.	MAF_USDA=2.459
NC_035103.1	23162674	.	C	A	.	.	MAF_INRAE=29.114;MAF_USDA=24.706
NC_035103.1	23162698	.	C	T	.	.	MAF_INRAE=35.443;MAF_USDA=39.412
NC_035103.1	23162836	.	T	C	.	.	MAF_USDA=7.377
NC_035103.1	23162915	.	A	G	.	.	MAF_USDA=1.639
NC_035103.1	23162936	.	C	T	.	.	MAF_INRAE=33.544;MAF_USDA=21.765
NC_035103.1	23163111	.	T	C	.	.	MAF_USDA=1.639
NC_035103.1	23163135	.	G	T	.	.	MAF_INRAE=25.316;MAF_USDA=13.529
NC_035103.1	23163155	.	A	T	.	.	MAF_USDA=7.377
NC_035103.1	23163204	.	T	C	.	.	MAF_INRAE=29.747;MAF_USDA=29.508
NC_035103.1	23163305	.	G	C	.	.	MAF_USDA=8.197
NC_035103.1	23163589	.	G	A	.	.	MAF_INRAE=26.667;MAF_USDA=4.706
NC_035103.1	23163686	.	G	A	.	.	MAF_USDA=1.639
NC_035103.1	23163780	.	G	C	.	.	MAF_INRAE=21.053;MAF_USDA=10.588
NC_035103.1	23163811	.	C	A	.	.	MAF_USDA=4.918
NC_035103.1	23163844	.	G	A	.	.	MAF_USDA=2.459
NC_035103.1	23163851	.	G	A	.	.	MAF_INRAE=33.544;MAF_USDA=21.765
NC_035103.1	23163902	.	T	C	.	.	MAF_USDA=2.459
NC_035103.1	23163965	.	C	T	.	.	MAF_INRAE=25.949;MAF_USDA=12.353
NC_035103.1	23164033	.	C	A	.	.	MAF_INRAE=25.949;MAF_USDA=25.0
NC_035103.1	23164034	.	G	A	.	.	MAF_USDA=1.639
NC_035103.1	23164095	.	C	A	.	.	MAF_INRAE=1.667
NC_035103.1	23164100	.	T	A	.	.	MAF_INRAE=33.544;MAF_USDA=21.176
NC_035103.1	23164102	.	T	G	.	.	MAF_INRAE=1.667
NC_035103.1	23164121	.	G	A	.	.	MAF_INRAE=1.667
NC_035103.1	23164122	.	C	T	.	.	MAF_INRAE=1.667
NC_035103.1	23164127	.	A	G	.	.	MAF_INRAE=1.667
NC_035103.1	23164338	.	T	A	.	.	MAF_USDA=4.098
NC_035103.1	23164369	.	A	G	.	.	MAF_USDA=16.471
NC_035103.1	23164388	.	G	A	.	.	MAF_INRAE=21.667;MAF_USDA=13.529
NC_035103.1	23164389	.	A	G	.	.	MAF_USDA=6.557
NC_035103.1	23164413	.	G	A	.	.	MAF_INRAE=17.722;MAF_USDA=6.471
NC_035103.1	23164427	.	G	T	.	.	MAF_USDA=4.098
NC_035103.1	23164452	.	C	T	.	.	MAF_INRAE=27.215;MAF_USDA=8.824
NC_035103.1	23164484	.	A	G	.	.	MAF_INRAE=1.667
NC_035103.1	23164487	.	G	A	.	.	MAF_INRAE=1.667
NC_035103.1	23164528	.	G	A	.	.	MAF_INRAE=11.392;MAF_USDA=2.941
NC_035103.1	23164539	.	C	G	.	.	MAF_INRAE=1.667
NC_035103.1	23164545	.	A	G	.	.	MAF_INRAE=1.667
NC_035103.1	23164554	.	C	G	.	.	MAF_USDA=2.459
NC_035103.1	23164570	.	C	A	.	.	MAF_INRAE=33.544;MAF_USDA=22.941
NC_035103.1	23164582	.	C	T	.	.	MAF_INRAE=33.544;MAF_USDA=21.176
NC_035103.1	23164583	.	G	A	.	.	MAF_INRAE=25.949;MAF_USDA=11.765
NC_035103.1	23164610	.	A	G	.	.	MAF_INRAE=5.263;MAF_USDA=15.294
NC_035103.1	23164811	.	G	A	.	.	MAF_USDA=6.557
NC_035103.1	23164814	.	CAAAAAAAAT	CAAAAAAAAA	.	.	MAF_USDA=39.583
NC_035103.1	23164821	.	A	T	.	.	MAF_INRAE=11.392
NC_035103.1	23164823	.	T	A	.	.	MAF_INRAE=47.5;MAF_USDA=44.262
NC_035103.1	23164827	.	T	A	.	.	MAF_USDA=9.836
NC_035103.1	23164884	.	A	G	.	.	MAF_USDA=2.459
NC_035103.1	23165147	.	G	A	.	.	MAF_INRAE=1.667
NC_035103.1	23165152	.	C	T	.	.	MAF_INRAE=5.263
NC_035103.1	23165342	.	C	T	.	.	MAF_USDA=1.639
NC_035103.1	23165349	.	G	T	.	.	MAF_INRAE=29.114;MAF_USDA=24.706
NC_035103.1	23165377	.	G	A	.	.	MAF_INRAE=11.392;MAF_USDA=2.353
NC_035103.1	23165387	.	C	T	.	.	MAF_INRAE=26.667;MAF_USDA=4.706
NC_035103.1	23165485	.	C	T	.	.	MAF_INRAE=10.0;MAF_USDA=21.176
NC_035103.1	23165489	.	G	A	.	.	MAF_INRAE=6.962
NC_035103.1	23165536	.	C	T	.	.	MAF_INRAE=5.263;MAF_USDA=16.471
NC_035103.1	23165578	.	G	T	.	.	MAF_INRAE=25.316;MAF_USDA=12.941
NC_035103.1	23165579	.	C	T	.	.	MAF_INRAE=31.667;MAF_USDA=12.941
NC_035103.1	23165585	.	G	A	.	.	MAF_USDA=1.639
NC_035103.1	23165953	.	C	A	.	.	MAF_INRAE=6.329;MAF_USDA=10.0
NC_035103.1	23166002	.	G	A	.	.	MAF_USDA=3.279
NC_035103.1	23166003	.	G	T	.	.	MAF_USDA=3.279
NC_035103.1	23166161	.	A	T	.	.	MAF_USDA=1.639
NC_035103.1	23166184	.	A	G	.	.	MAF_USDA=1.667
NC_035103.1	23166267	.	C	T	.	.	MAF_INRAE=35.443;MAF_USDA=34.706
NC_035103.1	23166350	.	G	T	.	.	MAF_INRAE=6.962
NC_035103.1	23166370	.	A	C	.	.	MAF_USDA=4.118
NC_035103.1	23166448	.	T	C	.	.	MAF_USDA=2.459
NC_035103.1	23166509	.	T	C	.	.	MAF_USDA=1.639
NC_035103.1	23166516	.	A	G	.	.	MAF_INRAE=5.263;MAF_USDA=16.471
NC_035103.1	23166541	.	G	A	.	.	MAF_USDA=1.639
NC_035103.1	23166611	.	G	A	.	.	MAF_USDA=2.459
NC_035103.1	23166630	.	G	A	.	.	MAF_USDA=6.557
NC_035103.1	23166782	.	A	T	.	.	MAF_INRAE=33.544;MAF_USDA=39.583
NC_035103.1	23166783	.	G	T	.	.	MAF_USDA=9.836
NC_035103.1	23166784	.	C	T	.	.	MAF_USDA=9.016
NC_035103.1	23166798	.	A	G	.	.	MAF_USDA=9.836
NC_035103.1	23166808	.	T	C	.	.	MAF_USDA=9.016
NC_035103.1	23166840	.	T	G	.	.	MAF_USDA=9.836
NC_035103.1	23166841	.	T	A	.	.	MAF_USDA=9.016
NC_035103.1	23166912	.	G	C	.	.	MAF_INRAE=11.667
NC_035103.1	23166938	.	C	T	.	.	MAF_INRAE=27.848;MAF_USDA=14.118
NC_035103.1	23167046	.	A	G	.	.	MAF_INRAE=25.316;MAF_USDA=25.0
NC_035103.1	23167098	.	C	A	.	.	MAF_INRAE=10.0;MAF_USDA=20.588
NC_035103.1	23167313	.	G	A	.	.	MAF_USDA=2.083
NC_035103.1	23167351	.	G	T	.	.	MAF_USDA=25.0
NC_035103.1	23167352	.	C	T	.	.	MAF_USDA=25.0
NC_035103.1	23171059	.	C	A	.	.	MAF_USDA=3.529
NC_035103.1	23171145	.	A	G	.	.	MAF_INRAE=5.263
NC_035103.1	23171146	.	T	C	.	.	MAF_USDA=1.639
NC_035103.1	23171192	.	G	T	.	.	MAF_USDA=2.941
NC_035103.1	23171215	.	C	A	.	.	MAF_INRAE=17.722;MAF_USDA=6.471
NC_035103.1	23171244	.	C	A	.	.	MAF_INRAE=33.544;MAF_USDA=24.118
NC_035103.1	23171315	.	G	T	.	.	MAF_USDA=1.639
NC_035103.1	23171316	.	G	T	.	.	MAF_USDA=1.639
NC_035103.1	23171587	.	A	T	.	.	MAF_INRAE=27.848;MAF_USDA=14.583
NC_035103.1	23171805	.	C	A	.	.	MAF_USDA=35.417
NC_035103.1	23171969	.	G	T	.	.	MAF_USDA=8.696
NC_035103.1	23172202	.	G	A	.	.	MAF_USDA=4.167
NC_035103.1	23172264	.	A	G	.	.	MAF_USDA=18.75
NC_035103.1	23173739	.	G	A	.	.	MAF_USDA=1.639
NC_035103.1	23173787	.	G	T	.	.	MAF_USDA=1.639
NC_035103.1	23173880	.	C	T	.	.	MAF_INRAE=32.911;MAF_USDA=22.353
NC_035103.1	23173963	.	G	T	.	.	MAF_INRAE=26.316
NC_035103.1	23173978	.	G	T	.	.	MAF_INRAE=11.392;MAF_USDA=1.765
NC_035103.1	23174030	.	C	T	.	.	MAF_INRAE=10.0;MAF_USDA=11.176
NC_035103.1	23174046	.	A	G	.	.	MAF_INRAE=32.911;MAF_USDA=24.706
NC_035103.1	23174184	.	G	A	.	.	MAF_USDA=6.557
NC_035103.1	23174483	.	C	A	.	.	MAF_USDA=2.459
NC_035103.1	23174564	.	T	G	.	.	MAF_USDA=4.918
NC_035103.1	23174586	.	T	C	.	.	MAF_USDA=4.118
NC_035103.1	23174630	.	A	T	.	.	MAF_INRAE=10.0;MAF_USDA=16.667
NC_035103.1	23174631	.	T	G	.	.	MAF_INRAE=10.0;MAF_USDA=16.667
NC_035103.1	23174636	.	A	C	.	.	MAF_INRAE=10.0;MAF_USDA=14.583
NC_035103.1	23174896	.	T	C	.	.	MAF_USDA=3.279
NC_035103.1	23174973	.	T	G	.	.	MAF_INRAE=34.177;MAF_USDA=35.294
NC_035103.1	23175279	.	G	A	.	.	MAF_INRAE=26.582;MAF_USDA=12.941
NC_035103.1	23175318	.	C	G	.	.	MAF_INRAE=6.962;MAF_USDA=2.941
NC_035103.1	23175353	.	A	G	.	.	MAF_INRAE=5.263
NC_035103.1	23175407	.	A	T	.	.	MAF_USDA=4.918
NC_035103.1	23175438	.	G	T	.	.	MAF_INRAE=35.443;MAF_USDA=34.706
NC_035103.1	23175440	.	G	T	.	.	MAF_INRAE=43.333;MAF_USDA=34.706
NC_035103.1	23175463	.	T	C	.	.	MAF_USDA=1.639
NC_035103.1	23175590	.	A	T	.	.	MAF_USDA=3.279
NC_035103.1	23175646	.	G	A	.	.	MAF_INRAE=6.962;MAF_USDA=2.941
NC_035103.1	23175722	.	G	T	.	.	MAF_USDA=3.279
NC_035103.1	23175749	.	A	C	.	.	MAF_INRAE=31.013;MAF_USDA=16.471
NC_035103.1	23175755	.	A	T	.	.	MAF_USDA=3.279
NC_035103.1	23175774	.	G	T	.	.	MAF_INRAE=11.392;MAF_USDA=1.765
NC_035103.1	23175802	.	C	T	.	.	MAF_INRAE=26.667;MAF_USDA=4.706
NC_035103.1	23175853	.	A	T	.	.	MAF_INRAE=25.316;MAF_USDA=12.941
NC_035103.1	23176062	.	C	G	.	.	MAF_INRAE=26.582;MAF_USDA=12.941
NC_035103.1	23176169	.	A	C	.	.	MAF_USDA=5.738
NC_035103.1	23176283	.	A	G	.	.	MAF_USDA=2.459
NC_035103.1	23176291	.	T	A	.	.	MAF_INRAE=26.582;MAF_USDA=12.941
NC_035103.1	23176315	.	G	T	.	.	MAF_USDA=3.279
NC_035103.1	23176371	.	C	T	.	.	MAF_USDA=2.459
NC_035103.1	23176435	.	T	C	.	.	MAF_USDA=3.279
NC_035103.1	23176460	.	C	T	.	.	MAF_USDA=1.639
NC_035103.1	23176532	.	G	A	.	.	MAF_USDA=2.459
NC_035103.1	23176656	.	G	A	.	.	MAF_USDA=4.098
NC_035103.1	23176657	.	T	A	.	.	MAF_USDA=3.279
NC_035103.1	23176693	.	C	T	.	.	MAF_INRAE=5.263
NC_035103.1	23176709	.	G	T	.	.	MAF_INRAE=5.833;MAF_USDA=8.333
NC_035103.1	23177043	.	G	T	.	.	MAF_USDA=2.459
NC_035103.1	23177072	.	C	A	.	.	MAF_USDA=1.639
NC_035103.1	23177079	.	G	T	.	.	MAF_INRAE=11.392;MAF_USDA=2.941
NC_035103.1	23177129	.	G	T	.	.	MAF_INRAE=23.333;MAF_USDA=10.0
NC_035103.1	23177204	.	A	C	.	.	MAF_USDA=4.918
NC_035103.1	23177207	.	T	G	.	.	MAF_INRAE=17.722;MAF_USDA=6.471
NC_035103.1	23177251	.	G	A	.	.	MAF_INRAE=27.215;MAF_USDA=12.353
NC_035103.1	23177340	.	G	T	.	.	MAF_USDA=1.765
NC_035103.1	23177489	.	A	T	.	.	MAF_USDA=3.333
NC_035103.1	23177537	.	C	A	.	.	MAF_USDA=4.118
NC_035103.1	23177594	.	C	T	.	.	MAF_INRAE=26.582;MAF_USDA=12.941
NC_035103.1	23177609	.	G	T	.	.	MAF_INRAE=10.0;MAF_USDA=21.765
NC_035103.1	23177696	.	A	T	.	.	MAF_USDA=3.279
NC_035103.1	23177894	.	C	A	.	.	MAF_USDA=4.098
NC_035103.1	23177979	.	G	A	.	.	MAF_USDA=2.083
NC_035103.1	23178115	.	T	G	.	.	MAF_USDA=7.377
NC_035103.1	23178212	.	G	T	.	.	MAF_INRAE=10.526;MAF_USDA=8.824
NC_035103.1	23178435	.	T	G	.	.	MAF_USDA=5.833
NC_035103.1	23178631	.	A	G	.	.	MAF_USDA=4.098
NC_035103.1	23178801	.	A	T	.	.	MAF_INRAE=18.354;MAF_USDA=16.471
NC_035103.1	23178857	.	T	C	.	.	MAF_USDA=1.765
NC_035103.1	23178902	.	C	T	.	.	MAF_USDA=1.639
NC_035103.1	23178914	.	C	A	.	.	MAF_INRAE=26.667;MAF_USDA=4.118
NC_035103.1	23178915	.	C	A	.	.	MAF_INRAE=26.667;MAF_USDA=8.333
NC_035103.1	23178948	.	C	T	.	.	MAF_INRAE=15.833;MAF_USDA=2.941
NC_035103.1	23179033	.	C	T	.	.	MAF_USDA=2.459
NC_035103.1	23179050	.	G	T	.	.	MAF_INRAE=34.177;MAF_USDA=40.588
NC_035103.1	23179068	.	A	G	.	.	MAF_INRAE=10.759;MAF_USDA=22.941
NC_035103.1	23179119	.	T	C	.	.	MAF_USDA=3.279
NC_035103.1	23179126	.	T	C	.	.	MAF_USDA=22.353
NC_035103.1	23179287	.	G	T	.	.	MAF_INRAE=5.263
NC_035103.1	23179393	.	T	A	.	.	MAF_USDA=3.279
NC_035103.1	23179401	.	C	G	.	.	MAF_INRAE=29.747;MAF_USDA=19.412
NC_035103.1	23179430	.	A	G	.	.	MAF_INRAE=33.544;MAF_USDA=40.588
NC_035103.1	23179478	.	G	T	.	.	MAF_USDA=4.118
NC_035103.1	23179602	.	A	C	.	.	MAF_INRAE=10.833;MAF_USDA=1.765
NC_035103.1	23179611	.	C	A	.	.	MAF_USDA=4.098
NC_035103.1	23179665	.	A	G	.	.	MAF_INRAE=9.167;MAF_USDA=15.294
NC_035103.1	23179675	.	A	G	.	.	MAF_USDA=7.377
NC_035103.1	23179705	.	G	A	.	.	MAF_USDA=3.279
NC_035103.1	23179760	.	C	T	.	.	MAF_INRAE=5.263
NC_035103.1	23179871	.	A	T	.	.	MAF_INRAE=10.127;MAF_USDA=22.941
NC_035103.1	23180236	.	G	A	.	.	MAF_INRAE=6.329;MAF_USDA=8.333
NC_035103.1	23180275	.	G	A	.	.	MAF_USDA=2.459
NC_035103.1	23180296	.	C	A	.	.	MAF_USDA=1.639
NC_035103.1	23180300	.	T	C	.	.	MAF_USDA=2.459
NC_035103.1	23180320	.	G	T	.	.	MAF_INRAE=26.582;MAF_USDA=14.706
NC_035103.1	23180358	.	T	C	.	.	MAF_INRAE=36.076;MAF_USDA=37.059
NC_035103.1	23180432	.	C	T	.	.	MAF_USDA=3.279
NC_035103.1	23180533	.	A	G	.	.	MAF_USDA=2.459
NC_035103.1	23180633	.	G	A	.	.	MAF_INRAE=34.177;MAF_USDA=40.588
NC_035103.1	23180897	.	T	C	.	.	MAF_USDA=1.639
NC_035103.1	23180902	.	G	A	.	.	MAF_USDA=2.459
NC_035103.1	23180974	.	G	A	.	.	MAF_INRAE=6.329;MAF_USDA=8.333
NC_035103.1	23181032	.	A	C	.	.	MAF_INRAE=27.848;MAF_USDA=15.294
NC_035103.1	23181040	.	T	A	.	.	MAF_INRAE=43.671;MAF_USDA=35.294
NC_035103.1	23181041	.	A	C	.	.	MAF_USDA=2.083
NC_035103.1	23181056	.	C	T	.	.	MAF_INRAE=6.962;MAF_USDA=8.333
NC_035103.1	23181146	.	C	T	.	.	MAF_USDA=2.459
NC_035103.1	23181308	.	C	A	.	.	MAF_USDA=3.279
NC_035103.1	23181341	.	G	A	.	.	MAF_INRAE=36.709
NC_035103.1	23181342	.	G	C	.	.	MAF_USDA=2.459
NC_035103.1	23181394	.	C	T	.	.	MAF_USDA=3.279
NC_035103.1	23181440	.	C	A	.	.	MAF_INRAE=26.582;MAF_USDA=12.941
NC_035103.1	23181466	.	T	G	.	.	MAF_USDA=1.639
NC_035103.1	23182410	.	G	A	.	.	MAF_INRAE=5.263;MAF_USDA=17.059
NC_035103.1	23182446	.	T	C	.	.	MAF_INRAE=6.329;MAF_USDA=12.353
NC_035103.1	23182552	.	G	A	.	.	MAF_INRAE=29.747;MAF_USDA=42.353
NC_035103.1	23182777	.	T	C	.	.	MAF_INRAE=15.19;MAF_USDA=14.706
NC_035103.1	23182784	.	C	A	.	.	MAF_INRAE=24.051;MAF_USDA=17.647
NC_035103.1	23182799	.	G	A	.	.	MAF_INRAE=24.684;MAF_USDA=18.235
NC_035103.1	23183004	.	C	G	.	.	MAF_USDA=3.279
NC_035103.1	23183109	.	T	C	.	.	MAF_USDA=2.459
NC_035103.1	23183119	.	A	T	.	.	MAF_INRAE=32.278;MAF_USDA=42.941
NC_035103.1	23183133	.	A	G	.	.	MAF_USDA=3.279
NC_035103.1	23183148	.	G	T	.	.	MAF_USDA=10.588
NC_035103.1	23183264	.	A	T	.	.	MAF_USDA=11.176
NC_035103.1	23183281	.	C	A	.	.	MAF_INRAE=24.684;MAF_USDA=18.235
NC_035103.1	23183352	.	C	A	.	.	MAF_USDA=1.639
NC_035103.1	23183494	.	G	A	.	.	MAF_USDA=27.083
NC_035103.1	23183596	.	A	T	.	.	MAF_INRAE=5.0
NC_035103.1	23183647	.	A	G	.	.	MAF_USDA=18.75
NC_035103.1	23183649	.	C	G	.	.	MAF_INRAE=7.5;MAF_USDA=8.333
NC_035103.1	23183689	.	C	T	.	.	MAF_USDA=2.459
NC_035103.1	23183718	.	C	A	.	.	MAF_USDA=1.639
NC_035103.1	23183955	.	A	C	.	.	MAF_USDA=8.824
NC_035103.1	23184005	.	G	A	.	.	MAF_INRAE=15.823;MAF_USDA=15.294
NC_035103.1	23184134	.	C	G	.	.	MAF_USDA=4.098
NC_035103.1	23184300	.	G	A	.	.	MAF_INRAE=27.5;MAF_USDA=8.333
NC_035103.1	23184350	.	G	T	.	.	MAF_USDA=4.098
NC_035103.1	23184569	.	A	T	.	.	MAF_USDA=48.235
NC_035103.1	23184573	.	G	T	.	.	MAF_USDA=48.824
NC_035103.1	23186250	.	T	G	.	.	MAF_INRAE=15.789
NC_035103.1	23186368	.	C	A	.	.	MAF_USDA=1.639
NC_035103.1	23186407	.	A	G	.	.	MAF_USDA=2.459
NC_035103.1	23186412	.	C	T	.	.	MAF_INRAE=28.333;MAF_USDA=5.882
NC_035103.1	23186562	.	G	A	.	.	MAF_INRAE=36.842;MAF_USDA=25.882
NC_035103.1	23186639	.	A	T	.	.	MAF_USDA=1.765
NC_035103.1	23186698	.	C	T	.	.	MAF_INRAE=6.962;MAF_USDA=3.529
NC_035103.1	23186745	.	G	A	.	.	MAF_INRAE=5.263;MAF_USDA=31.967
NC_035103.1	23186800	.	C	T	.	.	MAF_USDA=8.333
NC_035103.1	23186842	.	C	T	.	.	MAF_INRAE=26.667;MAF_USDA=8.235
NC_035103.1	23186876	.	T	C	.	.	MAF_USDA=1.639
NC_035103.1	23186923	.	C	G	.	.	MAF_INRAE=35.443;MAF_USDA=46.471
NC_035103.1	23187081	.	T	C	.	.	MAF_USDA=4.348
NC_035103.1	23187258	.	G	C	.	.	MAF_USDA=2.586
NC_035103.1	23187344	.	G	A	.	.	MAF_INRAE=15.789;MAF_USDA=17.284
NC_035103.1	23187360	.	G	T	.	.	MAF_INRAE=5.263;MAF_USDA=13.855
NC_035103.1	23187366	.	A	G	.	.	MAF_USDA=1.667
NC_035103.1	23187391	.	T	C	.	.	MAF_USDA=2.586
NC_035103.1	23187413	.	C	A	.	.	MAF_USDA=2.586
NC_035103.1	23187417	.	G	T	.	.	MAF_USDA=3.448
NC_035103.1	23187418	.	A	G	.	.	MAF_USDA=8.696
NC_035103.1	23187427	.	G	A	.	.	MAF_USDA=19.565
NC_035103.1	23187432	.	T	A	.	.	MAF_USDA=10.843
NC_035103.1	23187468	.	T	G	.	.	MAF_USDA=12.195
NC_035103.1	23187470	.	G	A	.	.	MAF_USDA=10.366
NC_035103.1	23187479	.	A	T	.	.	MAF_USDA=6.098
NC_035103.1	23187480	.	A	G	.	.	MAF_USDA=10.366
NC_035103.1	23187482	.	T	A	.	.	MAF_USDA=9.756
NC_035103.1	23187483	.	C	A	.	.	MAF_USDA=9.756
NC_035103.1	23187494	.	A	T	.	.	MAF_USDA=8.537
NC_035103.1	23187496	.	T	G	.	.	MAF_INRAE=45.57;MAF_USDA=43.902
NC_035103.1	23187599	.	T	A	.	.	MAF_INRAE=21.053
NC_035103.1	23187606	.	A	C	.	.	MAF_INRAE=36.842;MAF_USDA=25.926
NC_035103.1	23187612	.	C	T	.	.	MAF_USDA=28.261
NC_035103.1	23187676	.	T	G	.	.	MAF_INRAE=21.053;MAF_USDA=12.963
NC_035103.1	23187677	.	G	T	.	.	MAF_INRAE=42.5;MAF_USDA=49.383
NC_035103.1	23187693	.	A	C	.	.	MAF_USDA=4.31
NC_035103.1	23187712	.	C	A	.	.	MAF_INRAE=44.937;MAF_USDA=46.296
NC_035103.1	23187838	.	C	A	.	.	MAF_USDA=4.918
NC_035103.1	23187953	.	T	G	.	.	MAF_USDA=4.348
NC_035103.1	23187995	.	C	A	.	.	MAF_USDA=2.586
NC_035103.1	23188142	.	C	A	.	.	MAF_INRAE=5.263
NC_035103.1	23188146	.	A	G	.	.	MAF_USDA=1.724
NC_035103.1	23188262	.	A	C	.	.	MAF_INRAE=4.167
NC_035103.1	23188287	.	C	T	.	.	MAF_USDA=6.897
NC_035103.1	23188290	.	G	T	.	.	MAF_USDA=6.897
NC_035103.1	23188301	.	C	T	.	.	MAF_USDA=2.586
NC_035103.1	23188347	.	G	T	.	.	MAF_USDA=4.31
NC_035103.1	23188488	.	C	A	.	.	MAF_USDA=1.639
NC_035103.1	23188522	.	G	C	.	.	MAF_USDA=4.918
NC_035103.1	23188562	.	A	G	.	.	MAF_INRAE=49.367;MAF_USDA=41.667
NC_035103.1	23188643	.	A	G	.	.	MAF_USDA=6.557
NC_035103.1	23188670	.	T	G	.	.	MAF_USDA=4.918
NC_035103.1	23188694	.	C	T	.	.	MAF_USDA=3.279
NC_035103.1	23188811	.	A	C	.	.	MAF_USDA=1.639
NC_035103.1	23188887	.	C	G	.	.	MAF_USDA=14.583
NC_035103.1	23188967	.	T	G	.	.	MAF_INRAE=17.722;MAF_USDA=5.882
NC_035103.1	23188997	.	G	A	.	.	MAF_INRAE=48.101;MAF_USDA=43.529
NC_035103.1	23189084	.	T	C	.	.	MAF_USDA=5.0
NC_035103.1	23189089	.	G	A	.	.	MAF_INRAE=15.823;MAF_USDA=8.929
NC_035103.1	23189091	.	G	A	.	.	MAF_USDA=5.0
NC_035103.1	23189095	.	A	C	.	.	MAF_USDA=4.918
NC_035103.1	23189097	.	G	A	.	.	MAF_USDA=6.557
NC_035103.1	23189108	.	T	C	.	.	MAF_USDA=4.098
NC_035103.1	23189109	.	C	T	.	.	MAF_INRAE=5.263
NC_035103.1	23189117	.	C	T	.	.	MAF_INRAE=15.833;MAF_USDA=2.941
NC_035103.1	23189132	.	C	T	.	.	MAF_USDA=1.639
NC_035103.1	23189156	.	G	T	.	.	MAF_USDA=8.333
NC_035103.1	23189166	.	C	T	.	.	MAF_USDA=6.667
NC_035103.1	23189181	.	C	T	.	.	MAF_USDA=6.667
NC_035103.1	23189195	.	G	T	.	.	MAF_USDA=6.667
NC_035103.1	23189205	.	T	C	.	.	MAF_USDA=6.557
NC_035103.1	23189210	.	A	G	.	.	MAF_USDA=6.557
NC_035103.1	23190232	.	T	C	.	.	MAF_USDA=4.918
NC_035103.1	23190268	.	C	T	.	.	MAF_INRAE=5.263;MAF_USDA=2.459
NC_035103.1	23190285	.	A	G	.	.	MAF_USDA=2.353
NC_035103.1	23190317	.	A	C	.	.	MAF_USDA=1.765
NC_035103.1	23190339	.	G	T	.	.	MAF_INRAE=6.962;MAF_USDA=3.529
NC_035103.1	23190361	.	T	C	.	.	MAF_INRAE=49.367;MAF_USDA=44.118
NC_035103.1	23190378	.	G	A	.	.	MAF_USDA=5.738
NC_035103.1	23190488	.	T	A	.	.	MAF_INRAE=49.367;MAF_USDA=41.176
NC_035103.1	23190595	.	A	T	.	.	MAF_INRAE=50.0;MAF_USDA=45.882
NC_035103.1	23190599	.	A	T	.	.	MAF_USDA=1.639
NC_035103.1	23190684	.	T	A	.	.	MAF_INRAE=12.025;MAF_USDA=10.588
NC_035103.1	23190772	.	C	T	.	.	MAF_INRAE=11.392;MAF_USDA=4.706
NC_035103.1	23190855	.	G	T	.	.	MAF_USDA=2.459
NC_035103.1	23190922	.	A	T	.	.	MAF_USDA=5.738
NC_035103.1	23190940	.	A	T	.	.	MAF_USDA=4.098
NC_035103.1	23191159	.	A	T	.	.	MAF_INRAE=10.0;MAF_USDA=11.176
NC_035103.1	23191160	.	A	C	.	.	MAF_USDA=3.279
NC_035103.1	23191163	.	T	G	.	.	MAF_USDA=3.279
NC_035103.1	23191203	.	C	T	.	.	MAF_INRAE=49.367;MAF_USDA=44.118
NC_035103.1	23191235	.	T	C	.	.	MAF_INRAE=49.367;MAF_USDA=44.048
NC_035103.1	23193789	.	C	T	.	.	MAF_INRAE=26.667;MAF_USDA=4.762
NC_035103.1	23193796	.	G	A	.	.	MAF_INRAE=46.667;MAF_USDA=41.765
NC_035103.1	23193991	.	G	A	.	.	MAF_USDA=7.377
NC_035103.1	23194010	.	T	G	.	.	MAF_USDA=6.667
NC_035103.1	23194045	.	C	A	.	.	MAF_INRAE=18.354;MAF_USDA=12.941
NC_035103.1	23194095	.	G	A	.	.	MAF_INRAE=50.0;MAF_USDA=39.583
NC_035103.1	23194126	.	A	T	.	.	MAF_USDA=2.459
NC_035103.1	23194132	.	A	C	.	.	MAF_INRAE=6.962;MAF_USDA=12.353
NC_035103.1	23194224	.	C	T	.	.	MAF_INRAE=26.667;MAF_USDA=17.059
NC_035103.1	23194268	.	C	T	.	.	MAF_USDA=7.377
NC_035103.1	23194321	.	T	G	.	.	MAF_INRAE=7.595;MAF_USDA=12.5
NC_035103.1	23194429	.	A	G	.	.	MAF_USDA=43.75
NC_035103.1	23195406	.	T	G	.	.	MAF_INRAE=42.105;MAF_USDA=45.833
NC_035103.1	23196180	.	T	A	.	.	MAF_USDA=1.639
NC_035103.1	23196393	.	T	G	.	.	MAF_USDA=1.639
NC_035103.1	23196414	.	G	A	.	.	MAF_INRAE=25.833;MAF_USDA=4.118
NC_035103.1	23196433	.	G	A	.	.	MAF_INRAE=1.667
NC_035103.1	23196536	.	C	A	.	.	MAF_USDA=3.279
NC_035103.1	23196592	.	A	T	.	.	MAF_INRAE=1.667
NC_035103.1	23196627	.	G	C	.	.	MAF_INRAE=6.962;MAF_USDA=12.353
NC_035103.1	23196680	.	T	C	.	.	MAF_INRAE=18.354;MAF_USDA=10.588
NC_035103.1	23196799	.	G	T	.	.	MAF_USDA=2.459
NC_035103.1	23196894	.	T	G	.	.	MAF_INRAE=10.526;MAF_USDA=3.529
NC_035103.1	23196896	.	T	G	.	.	MAF_INRAE=26.667;MAF_USDA=10.588
NC_035103.1	23196923	.	G	A	.	.	MAF_INRAE=26.582;MAF_USDA=17.647
NC_035103.1	23196944	.	A	G	.	.	MAF_USDA=1.639
NC_035103.1	23197003	.	G	A	.	.	MAF_INRAE=6.962;MAF_USDA=2.941
NC_035103.1	23197072	.	G	A	.	.	MAF_INRAE=50.0;MAF_USDA=43.529
NC_035103.1	23197084	.	T	A	.	.	MAF_USDA=3.279
NC_035103.1	23197144	.	T	C	.	.	MAF_USDA=1.639
NC_035103.1	23197201	.	T	A	.	.	MAF_INRAE=10.0;MAF_USDA=12.353
NC_035103.1	23197225	.	T	C	.	.	MAF_USDA=2.353
NC_035103.1	23197226	.	G	A	.	.	MAF_USDA=2.459
NC_035103.1	23197243	.	C	A	.	.	MAF_INRAE=26.667;MAF_USDA=7.647
NC_035103.1	23197245	.	G	A	.	.	MAF_INRAE=26.667;MAF_USDA=7.647
NC_035103.1	23197280	.	C	T	.	.	MAF_INRAE=11.392;MAF_USDA=8.235
NC_035103.1	23197364	.	T	A	.	.	MAF_INRAE=27.5;MAF_USDA=8.235
NC_035103.1	23197459	.	A	G	.	.	MAF_INRAE=26.667;MAF_USDA=7.059
NC_035103.1	23197470	.	C	A	.	.	MAF_USDA=3.279
NC_035103.1	23197504	.	A	T	.	.	MAF_INRAE=29.114;MAF_USDA=33.333
NC_035103.1	23197513	.	C	T	.	.	MAF_INRAE=49.367;MAF_USDA=41.667
NC_035103.1	23197577	.	A	C	.	.	MAF_USDA=3.279
NC_035103.1	23197589	.	T	G	.	.	MAF_INRAE=29.114;MAF_USDA=47.647
NC_035103.1	23197610	.	G	T	.	.	MAF_INRAE=26.667;MAF_USDA=7.647
NC_035103.1	23197653	.	C	T	.	.	MAF_INRAE=11.392;MAF_USDA=8.235
NC_035103.1	23197656	.	C	G	.	.	MAF_USDA=2.459
NC_035103.1	23197728	.	G	C	.	.	MAF_INRAE=26.667;MAF_USDA=8.235
NC_035103.1	23197746	.	T	G	.	.	MAF_INRAE=26.667;MAF_USDA=10.588
NC_035103.1	23197750	.	A	G	.	.	MAF_INRAE=6.962;MAF_USDA=3.529
NC_035103.1	23197770	.	A	G	.	.	MAF_INRAE=7.595;MAF_USDA=17.647
NC_035103.1	23197772	.	C	T	.	.	MAF_INRAE=20.0;MAF_USDA=47.647
NC_035103.1	23197805	.	C	T	.	.	MAF_USDA=3.279
NC_035103.1	23197877	.	T	C	.	.	MAF_INRAE=11.392;MAF_USDA=1.765
NC_035103.1	23197962	.	G	T	.	.	MAF_USDA=2.083
NC_035103.1	23197973	.	G	T	.	.	MAF_INRAE=50.0;MAF_USDA=44.118
NC_035103.1	23197981	.	T	C	.	.	MAF_INRAE=1.667
NC_035103.1	23198024	.	C	T	.	.	MAF_USDA=2.941
NC_035103.1	23198073	.	C	T	.	.	MAF_USDA=1.639
NC_035103.1	23198082	.	C	T	.	.	MAF_INRAE=2.5
NC_035103.1	23198083	.	C	T	.	.	MAF_INRAE=2.5;MAF_USDA=2.459
NC_035103.1	23198091	.	T	A	.	.	MAF_INRAE=3.333
NC_035103.1	23198118	.	T	C	.	.	MAF_INRAE=27.5;MAF_USDA=7.738
NC_035103.1	23198119	.	G	C	.	.	MAF_INRAE=2.5
NC_035103.1	23198122	.	T	C	.	.	MAF_INRAE=2.5
NC_035103.1	23198147	.	G	A	.	.	MAF_INRAE=25.833;MAF_USDA=8.235
NC_035103.1	23198153	.	C	T	.	.	MAF_INRAE=49.367;MAF_USDA=41.765
NC_035103.1	23198175	.	G	T	.	.	MAF_INRAE=25.0;MAF_USDA=8.333
NC_035103.1	23198183	.	T	C	.	.	MAF_INRAE=5.263
NC_035103.1	23198195	.	C	T	.	.	MAF_INRAE=5.263
NC_035103.1	23198323	.	T	C	.	.	MAF_USDA=9.016
NC_035103.1	23198334	.	C	T	.	.	MAF_INRAE=11.667
NC_035103.1	23198352	.	A	G	.	.	MAF_INRAE=25.0;MAF_USDA=7.647
NC_035103.1	23198364	.	C	T	.	.	MAF_USDA=2.459
NC_035103.1	23198371	.	A	G	.	.	MAF_USDA=2.459
NC_035103.1	23198416	.	G	A	.	.	MAF_USDA=8.197
NC_035103.1	23198420	.	C	T	.	.	MAF_INRAE=10.0;MAF_USDA=9.412
NC_035103.1	23198425	.	G	A	.	.	MAF_USDA=4.918
NC_035103.1	23198426	.	C	T	.	.	MAF_USDA=4.098
NC_035103.1	23198427	.	C	A	.	.	MAF_USDA=4.098
NC_035103.1	23198446	.	C	T	.	.	MAF_USDA=6.557
NC_035103.1	23198457	.	G	A	.	.	MAF_USDA=3.279
NC_035103.1	23198460	.	T	C	.	.	MAF_USDA=6.557
NC_035103.1	23198465	.	G	A	.	.	MAF_USDA=2.459
NC_035103.1	23198466	.	C	T	.	.	MAF_USDA=9.016
NC_035103.1	23198467	.	A	G	.	.	MAF_USDA=18.033
NC_035103.1	23198469	.	T	G	.	.	MAF_USDA=6.557
NC_035103.1	23198471	.	G	A	.	.	MAF_USDA=16.393
NC_035103.1	23198479	.	C	T	.	.	MAF_USDA=3.279
NC_035103.1	23198480	.	G	A	.	.	MAF_USDA=4.098
NC_035103.1	23198485	.	C	T	.	.	MAF_USDA=6.557
NC_035103.1	23198501	.	G	A	.	.	MAF_USDA=5.738
NC_035103.1	23198521	.	G	A	.	.	MAF_INRAE=49.367;MAF_USDA=42.941
NC_035103.1	23198552	.	G	A	.	.	MAF_INRAE=49.367;MAF_USDA=43.529
NC_035103.1	23198672	.	C	A	.	.	MAF_USDA=7.377
NC_035103.1	23198792	.	C	A	.	.	MAF_USDA=3.279
NC_035103.1	23198817	.	G	A	.	.	MAF_INRAE=42.105;MAF_USDA=43.529
NC_035103.1	23198823	.	A	C	.	.	MAF_INRAE=25.0;MAF_USDA=7.059
NC_035103.1	23198835	.	T	C	.	.	MAF_INRAE=42.105;MAF_USDA=49.412
NC_035103.1	23198879	.	A	C	.	.	MAF_INRAE=29.114;MAF_USDA=45.294
NC_035103.1	23198905	.	G	A	.	.	MAF_INRAE=25.0;MAF_USDA=8.235
NC_035103.1	23198910	.	A	T	.	.	MAF_USDA=4.918
NC_035103.1	23199028	.	C	G	.	.	MAF_INRAE=25.0;MAF_USDA=8.235
NC_035103.1	23199049	.	A	G	.	.	MAF_INRAE=48.734;MAF_USDA=43.529
NC_035103.1	23199148	.	G	T	.	.	MAF_INRAE=6.329;MAF_USDA=3.529
NC_035103.1	23199259	.	C	T	.	.	MAF_USDA=7.377
NC_035103.1	23199351	.	C	T	.	.	MAF_INRAE=26.667;MAF_USDA=7.647
NC_035103.1	23199388	.	G	A	.	.	MAF_INRAE=49.367;MAF_USDA=44.118
NC_035103.1	23199515	.	A	C	.	.	MAF_INRAE=10.526;MAF_USDA=14.583
NC_035103.1	23199612	.	G	T	.	.	MAF_INRAE=17.722;MAF_USDA=4.706
NC_035103.1	23199633	.	C	T	.	.	MAF_USDA=8.197
NC_035103.1	23199674	.	G	A	.	.	MAF_USDA=2.459
NC_035103.1	23199687	.	G	A	.	.	MAF_INRAE=26.667;MAF_USDA=8.235
NC_035103.1	23199706	.	C	A	.	.	MAF_USDA=1.639
NC_035103.1	23199741	.	C	A	.	.	MAF_INRAE=5.263;MAF_USDA=2.459
NC_035103.1	23199781	.	C	T	.	.	MAF_INRAE=21.053
NC_035103.1	23199906	.	G	A	.	.	MAF_USDA=1.639
NC_035103.1	23199913	.	G	A	.	.	MAF_INRAE=26.667;MAF_USDA=5.294
NC_035103.1	23199926	.	T	A	.	.	MAF_USDA=1.639
NC_035103.1	23199935	.	G	C	.	.	MAF_USDA=1.639
NC_035103.1	23199956	.	C	T	.	.	MAF_USDA=7.059
NC_035103.1	23199970	.	G	T	.	.	MAF_USDA=1.639
NC_035103.1	23200005	.	G	A	.	.	MAF_INRAE=5.263;MAF_USDA=2.459
NC_035103.1	23200013	.	C	T	.	.	MAF_USDA=1.639
NC_035103.1	23200038	.	T	A	.	.	MAF_USDA=4.167
NC_035103.1	23200058	.	A	T	.	.	MAF_USDA=3.279
NC_035103.1	23200062	.	G	A	.	.	MAF_INRAE=49.367;MAF_USDA=42.941
NC_035103.1	23200068	.	C	T	.	.	MAF_INRAE=5.263
NC_035103.1	23200150	.	A	T	.	.	MAF_INRAE=29.114;MAF_USDA=48.824
NC_035103.1	23200180	.	T	G	.	.	MAF_INRAE=12.658;MAF_USDA=10.0
NC_035103.1	23200181	.	T	G	.	.	MAF_USDA=1.639
NC_035103.1	23200184	.	C	T	.	.	MAF_USDA=7.377
NC_035103.1	23200187	.	T	C	.	.	MAF_INRAE=29.114;MAF_USDA=47.059
NC_035103.1	23200218	.	A	T	.	.	MAF_USDA=1.639
NC_035103.1	23200248	.	C	T	.	.	MAF_INRAE=18.354;MAF_USDA=5.294
NC_035103.1	23200254	.	T	G	.	.	MAF_INRAE=29.114;MAF_USDA=48.235
NC_035103.1	23200267	.	G	A	.	.	MAF_INRAE=15.0;MAF_USDA=2.941
NC_035103.1	23200301	.	C	T	.	.	MAF_INRAE=26.667;MAF_USDA=7.647
NC_035103.1	23200305	.	C	T	.	.	MAF_INRAE=26.667;MAF_USDA=7.647
NC_035103.1	23200344	.	C	T	.	.	MAF_USDA=1.639
NC_035103.1	23200354	.	C	A	.	.	MAF_INRAE=26.667;MAF_USDA=7.647
NC_035103.1	23200369	.	C	A	.	.	MAF_INRAE=26.667;MAF_USDA=10.588
NC_035103.1	23200377	.	A	G	.	.	MAF_USDA=4.918
NC_035103.1	23200386	.	A	T	.	.	MAF_INRAE=26.667;MAF_USDA=7.059
NC_035103.1	23200412	.	C	T	.	.	MAF_USDA=3.279
NC_035103.1	23200414	.	G	A	.	.	MAF_INRAE=26.667;MAF_USDA=7.059
NC_035103.1	23200431	.	A	C	.	.	MAF_USDA=1.639
NC_035103.1	23200445	.	T	A	.	.	MAF_USDA=1.639
NC_035103.1	23200486	.	C	G	.	.	MAF_USDA=4.098
NC_035103.1	23200525	.	C	T	.	.	MAF_INRAE=10.0;MAF_USDA=13.529
NC_035103.1	23200538	.	C	A	.	.	MAF_INRAE=25.833;MAF_USDA=7.647
NC_035103.1	23200576	.	T	C	.	.	MAF_INRAE=25.833;MAF_USDA=8.235
NC_035103.1	23200627	.	T	C	.	.	MAF_INRAE=10.0;MAF_USDA=11.176
NC_035103.1	23200650	.	C	T	.	.	MAF_INRAE=5.263
NC_035103.1	23200653	.	C	T	.	.	MAF_INRAE=25.833;MAF_USDA=8.235
NC_035103.1	23200678	.	T	C	.	.	MAF_USDA=6.78
NC_035103.1	23200695	.	C	G	.	.	MAF_INRAE=26.667;MAF_USDA=8.434
NC_035103.1	23200803	.	T	C	.	.	MAF_USDA=8.333
NC_035103.1	23200806	.	A	G	.	.	MAF_USDA=2.586
NC_035103.1	23200831	.	C	A	.	.	MAF_USDA=42.683
NC_035103.1	23200833	.	G	T	.	.	MAF_USDA=39.583
NC_035103.1	23200913	.	A	G	.	.	MAF_INRAE=8.333
NC_035103.1	23200968	.	T	A	.	.	MAF_USDA=8.333
NC_035103.1	23201050	.	C	T	.	.	MAF_INRAE=5.263;MAF_USDA=5.0
NC_035103.1	23201066	.	C	A	.	.	MAF_INRAE=29.114;MAF_USDA=46.988
NC_035103.1	23201295	.	G	T	.	.	MAF_INRAE=27.5;MAF_USDA=8.434
NC_035103.1	23201404	.	G	A	.	.	MAF_INRAE=16.456;MAF_USDA=12.5
NC_035103.1	23201444	.	A	G	.	.	MAF_USDA=8.235
NC_035103.1	23201540	.	T	C	.	.	MAF_USDA=11.475
NC_035103.1	23201571	.	G	A	.	.	MAF_INRAE=26.667;MAF_USDA=7.738
NC_035103.1	23201647	.	A	G	.	.	MAF_USDA=13.934
NC_035103.1	23201675	.	A	G	.	.	MAF_USDA=17.059
NC_035103.1	23201720	.	A	C	.	.	MAF_USDA=33.333
NC_035103.1	23201735	.	A	G	.	.	MAF_USDA=21.765
NC_035103.1	23201738	.	A	T	.	.	MAF_USDA=22.353
NC_035103.1	23201740	.	C	A	.	.	MAF_USDA=22.353
NC_035103.1	23201745	.	G	A	.	.	MAF_USDA=21.765
NC_035103.1	23201746	.	G	A	.	.	MAF_USDA=21.765
NC_035103.1	23201754	.	C	T	.	.	MAF_USDA=21.765
NC_035103.1	23201755	.	A	T	.	.	MAF_USDA=22.353
NC_035103.1	23201765	.	A	G	.	.	MAF_USDA=18.852
NC_035103.1	23201768	.	A	T	.	.	MAF_USDA=22.353
NC_035103.1	23201772	.	T	C	.	.	MAF_USDA=16.393
NC_035103.1	23201793	.	C	A	.	.	MAF_USDA=15.574
NC_035103.1	23201799	.	C	A	.	.	MAF_USDA=9.412
NC_035103.1	23201800	.	C	T	.	.	MAF_USDA=13.529
NC_035103.1	23201812	.	TGGGGGGT	TGGGGGGA	.	.	MAF_USDA=14.583
NC_035103.1	23201819	.	T	A	.	.	MAF_USDA=13.333
NC_035103.1	23201839	.	A	C	.	.	MAF_USDA=7.377
NC_035103.1	23201985	.	C	T	.	.	MAF_INRAE=24.167;MAF_USDA=6.024
NC_035103.1	23201986	.	C	A	.	.	MAF_INRAE=24.167;MAF_USDA=6.627
NC_035103.1	23202089	.	A	T	.	.	MAF_USDA=1.695
NC_035103.1	23202124	.	C	T	.	.	MAF_USDA=1.639
NC_035103.1	23202461	.	T	C	.	.	MAF_INRAE=26.667;MAF_USDA=8.235
NC_035103.1	23202470	.	A	C	.	.	MAF_INRAE=11.392;MAF_USDA=3.529
NC_035103.1	23202606	.	G	A	.	.	MAF_USDA=1.639
NC_035103.1	23202635	.	C	G	.	.	MAF_INRAE=26.667;MAF_USDA=7.647
NC_035103.1	23202684	.	A	G	.	.	MAF_USDA=4.918
NC_035103.1	23202729	.	G	A	.	.	MAF_USDA=8.333
NC_035103.1	23202730	.	A	C	.	.	MAF_INRAE=11.392;MAF_USDA=8.235
NC_035103.1	23202803	.	C	A	.	.	MAF_USDA=1.639
NC_035103.1	23202932	.	C	T	.	.	MAF_USDA=7.377
NC_035103.1	23202978	.	G	T	.	.	MAF_INRAE=26.667;MAF_USDA=8.235
NC_035103.1	23203002	.	T	G	.	.	MAF_INRAE=26.667;MAF_USDA=8.197
NC_035103.1	23203029	.	G	A	.	.	MAF_USDA=4.918
NC_035103.1	23203093	.	C	T	.	.	MAF_INRAE=1.667
NC_035103.1	23203098	.	T	G	.	.	MAF_USDA=1.639
NC_035103.1	23203149	.	A	G	.	.	MAF_INRAE=11.392;MAF_USDA=7.647
NC_035103.1	23203183	.	G	A	.	.	MAF_INRAE=1.667
NC_035103.1	23203259	.	T	A	.	.	MAF_INRAE=26.667
NC_035103.1	23203266	.	C	A	.	.	MAF_INRAE=8.228;MAF_USDA=15.476
NC_035103.1	23203271	.	T	A	.	.	MAF_INRAE=26.667;MAF_USDA=8.235
NC_035103.1	23203474	.	C	A	.	.	MAF_INRAE=10.0;MAF_USDA=11.176
NC_035103.1	23203575	.	G	T	.	.	MAF_INRAE=11.392;MAF_USDA=8.824
NC_035103.1	23203630	.	C	A	.	.	MAF_USDA=4.918
NC_035103.1	23203717	.	G	T	.	.	MAF_INRAE=11.392;MAF_USDA=8.824
NC_035103.1	23203724	.	A	G	.	.	MAF_INRAE=26.667;MAF_USDA=8.235
NC_035103.1	23203749	.	G	A	.	.	MAF_USDA=1.639
NC_035103.1	23203781	.	G	C	.	.	MAF_INRAE=26.667
NC_035103.1	23203789	.	C	G	.	.	MAF_INRAE=10.0;MAF_USDA=10.588
NC_035103.1	23203829	.	C	T	.	.	MAF_INRAE=5.263
NC_035103.1	23203860	.	G	C	.	.	MAF_INRAE=26.667;MAF_USDA=7.647
NC_035103.1	23204014	.	T	C	.	.	MAF_INRAE=6.962;MAF_USDA=2.941
NC_035103.1	23204064	.	G	A	.	.	MAF_USDA=1.639
NC_035103.1	23204072	.	C	A	.	.	MAF_USDA=1.639
NC_035103.1	23204152	.	G	A	.	.	MAF_INRAE=25.833;MAF_USDA=7.647
NC_035103.1	23204165	.	G	A	.	.	MAF_INRAE=49.367;MAF_USDA=45.294
NC_035103.1	23204192	.	G	T	.	.	MAF_INRAE=29.114;MAF_USDA=46.471
NC_035103.1	23204230	.	T	A	.	.	MAF_INRAE=25.0;MAF_USDA=7.647
NC_035103.1	23204294	.	C	T	.	.	MAF_INRAE=26.667;MAF_USDA=7.647
NC_035103.1	23204395	.	C	T	.	.	MAF_USDA=8.333
NC_035103.1	23204455	.	C	T	.	.	MAF_INRAE=36.842
NC_035103.1	23204464	.	C	T	.	.	MAF_INRAE=26.667;MAF_USDA=8.235
NC_035103.1	23204549	.	T	C	.	.	MAF_INRAE=26.667;MAF_USDA=8.235
NC_035103.1	23204673	.	G	T	.	.	MAF_USDA=1.639
NC_035103.1	23204740	.	T	G	.	.	MAF_INRAE=15.19;MAF_USDA=30.588
NC_035103.1	23204741	.	G	C	.	.	MAF_INRAE=26.667;MAF_USDA=7.647
NC_035103.1	23204744	.	A	G	.	.	MAF_INRAE=10.0;MAF_USDA=11.176
NC_035103.1	23204810	.	T	A	.	.	MAF_USDA=5.738
NC_035103.1	23204871	.	A	C	.	.	MAF_INRAE=29.114;MAF_USDA=48.824
NC_035103.1	23204887	.	A	G	.	.	MAF_INRAE=49.367;MAF_USDA=43.529
NC_035103.1	23205024	.	G	A	.	.	MAF_INRAE=49.367;MAF_USDA=41.667
NC_035103.1	23205037	.	C	T	.	.	MAF_INRAE=24.051;MAF_USDA=35.417
NC_035103.1	23205142	.	G	A	.	.	MAF_USDA=3.279
NC_035103.1	23205171	.	C	T	.	.	MAF_INRAE=26.667;MAF_USDA=7.647
NC_035103.1	23205214	.	C	A	.	.	MAF_USDA=7.377
NC_035103.1	23205222	.	C	T	.	.	MAF_INRAE=29.114
NC_035103.1	23205224	.	CT	CC	.	.	MAF_USDA=33.333
NC_035103.1	23205225	.	T	C	.	.	MAF_INRAE=20.0
NC_035103.1	23205249	.	C	G	.	.	MAF_USDA=1.639
NC_035103.1	23205269	.	T	G	.	.	MAF_INRAE=28.481;MAF_USDA=48.824
NC_035103.1	23205399	.	G	A	.	.	MAF_INRAE=24.051;MAF_USDA=18.235
NC_035103.1	23205617	.	C	T	.	.	MAF_INRAE=10.0;MAF_USDA=11.176
NC_035103.1	23205618	.	G	A	.	.	MAF_INRAE=49.367;MAF_USDA=42.353
NC_035103.1	23205651	.	C	A	.	.	MAF_INRAE=26.667;MAF_USDA=8.235
NC_035103.1	23205719	.	G	T	.	.	MAF_USDA=1.639
NC_035103.1	23205766	.	A	G	.	.	MAF_INRAE=26.667;MAF_USDA=8.235
NC_035103.1	23205853	.	G	T	.	.	MAF_INRAE=8.333;MAF_USDA=11.31
NC_035103.1	23205889	.	A	C	.	.	MAF_USDA=6.667
NC_035103.1	23205986	.	G	A	.	.	MAF_USDA=3.39
NC_035103.1	23206018	.	G	A	.	.	MAF_USDA=6.034
NC_035103.1	23206034	.	G	A	.	.	MAF_USDA=28.049
NC_035103.1	23206151	.	A	T	.	.	MAF_USDA=31.176
NC_035103.1	23206199	.	A	C	.	.	MAF_INRAE=5.263;MAF_USDA=36.471
NC_035103.1	23206213	.	G	C	.	.	MAF_USDA=1.639
NC_035103.1	23206334	.	C	T	.	.	MAF_USDA=9.016
NC_035103.1	23206352	.	C	T	.	.	MAF_INRAE=26.667;MAF_USDA=12.941
NC_035103.1	23206437	.	T	C	.	.	MAF_INRAE=46.835;MAF_USDA=34.118
NC_035103.1	23206615	.	C	T	.	.	MAF_INRAE=5.263
NC_035103.1	23206650	.	G	A	.	.	MAF_INRAE=26.667;MAF_USDA=12.5
NC_035103.1	23206744	.	A	G	.	.	MAF_USDA=3.279
NC_035103.1	23206883	.	G	T	.	.	MAF_INRAE=18.354;MAF_USDA=11.176
NC_035103.1	23206897	.	A	G	.	.	MAF_INRAE=26.667;MAF_USDA=12.353
NC_035103.1	23206902	.	G	T	.	.	MAF_INRAE=26.667;MAF_USDA=12.941
NC_035103.1	23206913	.	C	T	.	.	MAF_USDA=7.377
NC_035103.1	23207069	.	A	G	.	.	MAF_INRAE=26.667;MAF_USDA=13.529
NC_035103.1	23207139	.	T	C	.	.	MAF_USDA=1.639
NC_035103.1	23207155	.	G	T	.	.	MAF_INRAE=26.582;MAF_USDA=20.0
NC_035103.1	23207159	.	T	A	.	.	MAF_INRAE=11.392;MAF_USDA=3.529
NC_035103.1	23207247	.	G	A	.	.	MAF_INRAE=26.667;MAF_USDA=14.118
NC_035103.1	23207293	.	C	A	.	.	MAF_USDA=4.918
NC_035103.1	23207386	.	A	C	.	.	MAF_INRAE=5.263
NC_035103.1	23207464	.	C	T	.	.	MAF_INRAE=26.667;MAF_USDA=13.529
NC_035103.1	23207511	.	G	A	.	.	MAF_USDA=7.377
NC_035103.1	23207596	.	G	C	.	.	MAF_USDA=4.167
NC_035103.1	23207622	.	T	C	.	.	MAF_INRAE=28.333;MAF_USDA=8.333
NC_035103.1	23207722	.	C	T	.	.	MAF_INRAE=27.5;MAF_USDA=8.333
NC_035103.1	23207800	.	A	C	.	.	MAF_USDA=3.279
NC_035103.1	23208017	.	T	C	.	.	MAF_INRAE=25.833;MAF_USDA=12.941
NC_035103.1	23208107	.	A	T	.	.	MAF_INRAE=5.263
NC_035103.1	23208119	.	T	C	.	.	MAF_INRAE=26.667;MAF_USDA=11.475
NC_035103.1	23208136	.	G	A	.	.	MAF_INRAE=18.354;MAF_USDA=5.882
NC_035103.1	23208161	.	G	A	.	.	MAF_USDA=3.279
NC_035103.1	23208236	.	C	T	.	.	MAF_INRAE=25.949;MAF_USDA=17.647
NC_035103.1	23208238	.	C	T	.	.	MAF_USDA=1.639
NC_035103.1	23208271	.	G	C	.	.	MAF_INRAE=7.895
NC_035103.1	23208277	.	G	A	.	.	MAF_USDA=1.639
NC_035103.1	23208284	.	A	C	.	.	MAF_INRAE=29.167;MAF_USDA=17.059
NC_035103.1	23208286	.	G	T	.	.	MAF_INRAE=29.167;MAF_USDA=17.647
NC_035103.1	23208301	.	G	A	.	.	MAF_INRAE=29.167;MAF_USDA=19.412
NC_035103.1	23208348	.	G	A	.	.	MAF_USDA=2.459
NC_035103.1	23208431	.	G	T	.	.	MAF_INRAE=3.333;MAF_USDA=3.529
NC_035103.1	23208434	.	C	A	.	.	MAF_USDA=10.417
NC_035103.1	23208705	.	G	A	.	.	MAF_USDA=6.557
NC_035103.1	23208804	.	C	A	.	.	MAF_INRAE=10.0;MAF_USDA=11.765
NC_035103.1	23208840	.	G	A	.	.	MAF_INRAE=26.582;MAF_USDA=20.0
NC_035103.1	23208849	.	G	T	.	.	MAF_INRAE=26.667;MAF_USDA=12.353
NC_035103.1	23208913	.	C	T	.	.	MAF_INRAE=47.468;MAF_USDA=35.714
NC_035103.1	23208920	.	T	C	.	.	MAF_USDA=1.667
NC_035103.1	23208963	.	G	C	.	.	MAF_INRAE=5.263
NC_035103.1	23209041	.	G	A	.	.	MAF_INRAE=26.667;MAF_USDA=12.353
NC_035103.1	23209046	.	C	T	.	.	MAF_INRAE=26.667;MAF_USDA=12.353
NC_035103.1	23209047	.	G	A	.	.	MAF_INRAE=26.582;MAF_USDA=20.588
NC_035103.1	23209085	.	C	T	.	.	MAF_INRAE=24.051;MAF_USDA=20.0
NC_035103.1	23209087	.	G	A	.	.	MAF_INRAE=10.0;MAF_USDA=10.588
NC_035103.1	23209094	.	T	C	.	.	MAF_INRAE=26.667;MAF_USDA=13.529
NC_035103.1	23209163	.	G	A	.	.	MAF_INRAE=26.667;MAF_USDA=13.529
NC_035103.1	23209193	.	A	T	.	.	MAF_INRAE=17.722;MAF_USDA=5.294
NC_035103.1	23209260	.	T	C	.	.	MAF_USDA=5.738
NC_035103.1	23209269	.	A	G	.	.	MAF_USDA=5.738
NC_035103.1	23209365	.	A	C	.	.	MAF_INRAE=40.0;MAF_USDA=35.294
NC_035103.1	23209393	.	G	C	.	.	MAF_INRAE=26.667;MAF_USDA=45.833
NC_035103.1	23209408	.	T	C	.	.	MAF_USDA=2.459
NC_035103.1	23209418	.	A	T	.	.	MAF_USDA=4.098
NC_035103.1	23209424	.	T	C	.	.	MAF_USDA=4.918
NC_035103.1	23209432	.	T	A	.	.	MAF_USDA=6.557
NC_035103.1	23209465	.	A	T	.	.	MAF_INRAE=5.263;MAF_USDA=25.0
NC_035103.1	23209473	.	A	C	.	.	MAF_USDA=2.459
NC_035103.1	23209487	.	T	A	.	.	MAF_USDA=4.098
NC_035103.1	23209497	.	T	C	.	.	MAF_USDA=2.459
NC_035103.1	23209498	.	G	A	.	.	MAF_USDA=2.459
NC_035103.1	23209499	.	C	T	.	.	MAF_USDA=3.279
NC_035103.1	23209531	.	A	G	.	.	MAF_USDA=2.459
NC_035103.1	23209532	.	T	C	.	.	MAF_INRAE=26.667;MAF_USDA=14.706
NC_035103.1	23209607	.	T	C	.	.	MAF_INRAE=26.667;MAF_USDA=12.941
NC_035103.1	23209622	.	G	T	.	.	MAF_INRAE=26.667;MAF_USDA=13.529
NC_035103.1	23209695	.	A	T	.	.	MAF_INRAE=12.658;MAF_USDA=15.882
NC_035103.1	23209828	.	C	A	.	.	MAF_USDA=3.279
NC_035103.1	23209850	.	C	T	.	.	MAF_INRAE=26.582;MAF_USDA=18.235
NC_035103.1	23209967	.	A	G	.	.	MAF_USDA=2.5
NC_035103.1	23210066	.	A	C	.	.	MAF_USDA=4.098
NC_035103.1	23210169	.	G	C	.	.	MAF_INRAE=47.468;MAF_USDA=46.471
NC_035103.1	23210288	.	C	T	.	.	MAF_USDA=3.279
NC_035103.1	23210373	.	G	A	.	.	MAF_USDA=44.706
NC_035103.1	23210898	.	C	A	.	.	MAF_USDA=45.122
NC_035103.1	23210975	.	C	T	.	.	MAF_USDA=30.0
NC_035103.1	23211032	.	T	C	.	.	MAF_USDA=8.333
NC_035103.1	23211062	.	C	G	.	.	MAF_INRAE=19.62;MAF_USDA=37.647
NC_035103.1	23211147	.	G	A	.	.	MAF_USDA=3.279
NC_035103.1	23211264	.	C	A	.	.	MAF_USDA=1.639
NC_035103.1	23211278	.	T	G	.	.	MAF_INRAE=26.667;MAF_USDA=8.333
NC_035103.1	23211340	.	T	G	.	.	MAF_INRAE=26.582;MAF_USDA=17.059
NC_035103.1	23211672	.	T	C	.	.	MAF_INRAE=47.468;MAF_USDA=49.412
NC_035103.1	23211705	.	G	T	.	.	MAF_USDA=2.083
NC_035103.1	23211782	.	T	C	.	.	MAF_INRAE=47.468;MAF_USDA=48.235
NC_035103.1	23211811	.	A	T	.	.	MAF_INRAE=11.392;MAF_USDA=5.294
NC_035103.1	23211850	.	C	T	.	.	MAF_USDA=3.279
NC_035103.1	23211897	.	G	A	.	.	MAF_INRAE=21.053;MAF_USDA=21.176
NC_035103.1	23211899	.	C	T	.	.	MAF_USDA=3.279
NC_035103.1	23211901	.	G	A	.	.	MAF_INRAE=1.667
NC_035103.1	23212015	.	C	G	.	.	MAF_USDA=1.639
NC_035103.1	23212021	.	A	T	.	.	MAF_INRAE=37.975;MAF_USDA=47.059
NC_035103.1	23212039	.	G	T	.	.	MAF_INRAE=38.608;MAF_USDA=37.647
NC_035103.1	23212102	.	G	A	.	.	MAF_INRAE=11.392;MAF_USDA=1.765
NC_035103.1	23212142	.	G	C	.	.	MAF_INRAE=8.228;MAF_USDA=5.882
NC_035103.1	23212147	.	T	G	.	.	MAF_USDA=8.197
NC_035103.1	23212169	.	A	T	.	.	MAF_INRAE=1.667
NC_035103.1	23212172	.	C	T	.	.	MAF_INRAE=46.203;MAF_USDA=42.941
NC_035103.1	23212209	.	T	C	.	.	MAF_USDA=3.279
NC_035103.1	23212268	.	G	A	.	.	MAF_INRAE=26.667;MAF_USDA=12.941
NC_035103.1	23212280	.	A	C	.	.	MAF_USDA=2.459
NC_035103.1	23212284	.	G	A	.	.	MAF_USDA=1.176
NC_035103.1	23212316	.	G	T	.	.	MAF_INRAE=44.937;MAF_USDA=42.941
NC_035103.1	23212331	.	G	C	.	.	MAF_USDA=1.639
NC_035103.1	23212488	.	C	T	.	.	MAF_INRAE=21.053;MAF_USDA=24.118
NC_035103.1	23212496	.	C	T	.	.	MAF_INRAE=32.911;MAF_USDA=47.059
NC_035103.1	23212525	.	C	A	.	.	MAF_INRAE=15.789
NC_035103.1	23212582	.	G	T	.	.	MAF_INRAE=12.025
NC_035103.1	23212836	.	G	T	.	.	MAF_USDA=5.294
NC_035103.1	23212866	.	C	T	.	.	MAF_USDA=2.459
NC_035103.1	23212963	.	C	T	.	.	MAF_INRAE=10.833;MAF_USDA=1.639
NC_035103.1	23213211	.	T	G	.	.	MAF_USDA=1.639
NC_035103.1	23213252	.	A	C	.	.	MAF_USDA=4.098
NC_035103.1	23213286	.	A	T	.	.	MAF_USDA=3.279
NC_035103.1	23213287	.	G	T	.	.	MAF_USDA=4.098
NC_035103.1	23213442	.	C	T	.	.	MAF_USDA=2.459
NC_035103.1	23213445	.	C	T	.	.	MAF_INRAE=12.025;MAF_USDA=48.824
NC_035103.1	23213453	.	G	A	.	.	MAF_USDA=9.016
NC_035103.1	23213488	.	G	T	.	.	MAF_INRAE=16.456;MAF_USDA=3.529
NC_035103.1	23213542	.	A	G	.	.	MAF_INRAE=10.0;MAF_USDA=11.176
NC_035103.1	23213549	.	C	G	.	.	MAF_INRAE=10.0;MAF_USDA=11.176
NC_035103.1	23213550	.	T	G	.	.	MAF_INRAE=10.0;MAF_USDA=11.176
NC_035103.1	23213657	.	G	A	.	.	MAF_USDA=15.574
NC_035103.1	23213932	.	A	C	.	.	MAF_USDA=10.588
NC_035103.1	23213997	.	G	A	.	.	MAF_USDA=2.083
NC_035103.1	23214007	.	C	G	.	.	MAF_USDA=3.279
NC_035103.1	23214115	.	A	G	.	.	MAF_USDA=3.279
NC_035103.1	23214152	.	C	G	.	.	MAF_INRAE=5.0
NC_035103.1	23214469	.	C	T	.	.	MAF_USDA=9.836
NC_035103.1	23214552	.	C	T	.	.	MAF_USDA=14.754
NC_035103.1	23214780	.	C	A	.	.	MAF_USDA=2.083
NC_035103.1	23214824	.	C	A	.	.	MAF_INRAE=21.053;MAF_USDA=25.0
NC_035103.1	23214882	.	C	T	.	.	MAF_USDA=2.459
NC_035103.1	23214920	.	C	T	.	.	MAF_USDA=3.279
NC_035103.1	23214947	.	G	A	.	.	MAF_USDA=1.639
NC_035103.1	23215026	.	A	T	.	.	MAF_USDA=1.639
NC_035103.1	23215055	.	G	T	.	.	MAF_USDA=2.459
NC_035103.1	23215150	.	T	A	.	.	MAF_USDA=1.639
NC_035103.1	23215537	.	C	T	.	.	MAF_USDA=6.471
NC_035103.1	23215655	.	A	G	.	.	MAF_INRAE=23.418;MAF_USDA=17.059
NC_035103.1	23215890	.	A	T	.	.	MAF_USDA=3.279
NC_035103.1	23216193	.	C	T	.	.	MAF_INRAE=27.5;MAF_USDA=8.235
NC_035103.1	23216452	.	A	C	.	.	MAF_INRAE=28.333;MAF_USDA=7.059
NC_035103.1	23216940	.	A	G	.	.	MAF_INRAE=41.772;MAF_USDA=13.529
NC_035103.1	23217040	.	G	A	.	.	MAF_USDA=1.639
NC_035103.1	23217045	.	A	C	.	.	MAF_USDA=3.279
NC_035103.1	23217251	.	C	G	.	.	MAF_INRAE=28.333;MAF_USDA=8.333
NC_035103.1	23217252	.	C	G	.	.	MAF_USDA=2.459
NC_035103.1	23217257	.	A	C	.	.	MAF_USDA=1.639
NC_035103.1	23217263	.	G	T	.	.	MAF_INRAE=46.835;MAF_USDA=36.471
NC_035103.1	23217341	.	G	T	.	.	MAF_INRAE=46.835;MAF_USDA=36.471
NC_035103.1	23217361	.	G	A	.	.	MAF_INRAE=46.835;MAF_USDA=35.882
NC_035103.1	23217373	.	A	C	.	.	MAF_INRAE=46.835;MAF_USDA=38.824
NC_035103.1	23217411	.	A	G	.	.	MAF_INRAE=46.835;MAF_USDA=35.294
NC_035103.1	23217438	.	T	C	.	.	MAF_INRAE=5.263;MAF_USDA=8.333
NC_035103.1	23217463	.	A	C	.	.	MAF_USDA=4.167
NC_035103.1	23217488	.	T	C	.	.	MAF_INRAE=20.253;MAF_USDA=10.714
NC_035103.1	23217489	.	G	A	.	.	MAF_INRAE=26.667;MAF_USDA=3.571
NC_035103.1	23217553	.	C	T	.	.	MAF_USDA=17.213
NC_035103.1	23217599	.	A	G	.	.	MAF_USDA=3.279
NC_035103.1	23217687	.	G	A	.	.	MAF_INRAE=1.667
NC_035103.1	23217739	.	T	G	.	.	MAF_USDA=4.706
NC_035103.1	23217740	.	G	C	.	.	MAF_USDA=4.706
NC_035103.1	23217742	.	A	T	.	.	MAF_USDA=4.706
NC_035103.1	23217744	.	G	C	.	.	MAF_USDA=4.706
NC_035103.1	23217745	.	C	A	.	.	MAF_USDA=4.706
NC_035103.1	23217750	.	A	T	.	.	MAF_INRAE=42.5;MAF_USDA=50.0
NC_035103.1	23217926	.	A	T	.	.	MAF_INRAE=21.053;MAF_USDA=10.588
NC_035103.1	23217938	.	G	C	.	.	MAF_USDA=1.639
NC_035103.1	23217948	.	G	T	.	.	MAF_USDA=3.279
NC_035103.1	23218017	.	G	A	.	.	MAF_INRAE=41.772;MAF_USDA=13.529
NC_035103.1	23218114	.	T	G	.	.	MAF_INRAE=37.975;MAF_USDA=30.588
NC_035103.1	23218256	.	A	G	.	.	MAF_INRAE=41.772;MAF_USDA=17.647
NC_035103.1	23218285	.	C	A	.	.	MAF_USDA=3.279
NC_035103.1	23218315	.	T	G	.	.	MAF_INRAE=41.772;MAF_USDA=19.412
NC_035103.1	23218335	.	G	A	.	.	MAF_INRAE=5.263
NC_035103.1	23218595	.	C	T	.	.	MAF_INRAE=39.241;MAF_USDA=30.588
NC_035103.1	23218761	.	A	G	.	.	MAF_INRAE=39.241;MAF_USDA=31.176
NC_035103.1	23218772	.	G	A	.	.	MAF_USDA=2.459
NC_035103.1	23218792	.	G	A	.	.	MAF_USDA=4.918
NC_035103.1	23218882	.	C	T	.	.	MAF_USDA=1.639
NC_035103.1	23218976	.	C	T	.	.	MAF_USDA=2.459
NC_035103.1	23219290	.	G	A	.	.	MAF_INRAE=39.241;MAF_USDA=29.412
NC_035103.1	23219431	.	A	C	.	.	MAF_INRAE=15.19;MAF_USDA=30.588
NC_035103.1	23219569	.	C	A	.	.	MAF_USDA=2.459
NC_035103.1	23219774	.	T	A	.	.	MAF_INRAE=15.19;MAF_USDA=31.765
NC_035103.1	23219967	.	C	A	.	.	MAF_USDA=3.279
NC_035103.1	23220005	.	T	C	.	.	MAF_INRAE=17.089;MAF_USDA=11.176
NC_035103.1	23220053	.	T	A	.	.	MAF_USDA=3.279
NC_035103.1	23220128	.	G	T	.	.	MAF_USDA=1.639
NC_035103.1	23220519	.	C	T	.	.	MAF_USDA=4.918
NC_035103.1	23220906	.	A	T	.	.	MAF_INRAE=17.722;MAF_USDA=11.176
NC_035103.1	23221037	.	C	T	.	.	MAF_USDA=15.574
NC_035103.1	23221134	.	C	A	.	.	MAF_USDA=1.639
NC_035103.1	23221271	.	A	T	.	.	MAF_USDA=3.279
NC_035103.1	23221311	.	T	C	.	.	MAF_USDA=1.639
NC_035103.1	23221697	.	T	C	.	.	MAF_USDA=2.459
NC_035103.1	23221731	.	T	G	.	.	MAF_USDA=2.459
NC_035103.1	23221911	.	G	T	.	.	MAF_USDA=3.279
NC_035103.1	23222170	.	A	T	.	.	MAF_INRAE=17.722;MAF_USDA=10.588
NC_035103.1	23222263	.	C	T	.	.	MAF_INRAE=10.0;MAF_USDA=12.353
NC_035103.1	23222362	.	G	C	.	.	MAF_INRAE=10.0;MAF_USDA=11.31
NC_035103.1	23222389	.	A	C	.	.	MAF_INRAE=21.053;MAF_USDA=11.31
NC_035103.1	23222550	.	T	C	.	.	MAF_USDA=8.197
NC_035103.1	23222674	.	G	A	.	.	MAF_INRAE=41.139;MAF_USDA=14.118
NC_035103.1	23222763	.	G	A	.	.	MAF_INRAE=23.418;MAF_USDA=9.412
NC_035103.1	23222975	.	T	C	.	.	MAF_USDA=1.667
NC_035103.1	23223003	.	C	T	.	.	MAF_INRAE=26.667;MAF_USDA=5.882
NC_035103.1	23223004	.	A	C	.	.	MAF_INRAE=39.241;MAF_USDA=28.235
NC_035103.1	23223050	.	T	A	.	.	MAF_USDA=2.459
NC_035103.1	23223057	.	A	G	.	.	MAF_USDA=4.918
NC_035103.1	23223069	.	C	T	.	.	MAF_USDA=1.639
NC_035103.1	23223076	.	C	T	.	.	MAF_INRAE=26.667;MAF_USDA=5.882
NC_035103.1	23223110	.	T	C	.	.	MAF_USDA=9.016
NC_035103.1	23223158	.	A	G	.	.	MAF_USDA=2.459
NC_035103.1	23223221	.	G	T	.	.	MAF_INRAE=39.241;MAF_USDA=27.647
NC_035103.1	23223236	.	A	C	.	.	MAF_USDA=3.279
NC_035103.1	23223294	.	T	C	.	.	MAF_INRAE=10.526;MAF_USDA=1.639
NC_035103.1	23223413	.	A	C	.	.	MAF_USDA=1.639
NC_035103.1	23223422	.	G	A	.	.	MAF_INRAE=3.333
NC_035103.1	23223469	.	C	T	.	.	MAF_USDA=1.639
NC_035103.1	23223471	.	C	A	.	.	MAF_USDA=3.279
NC_035103.1	23223515	.	C	T	.	.	MAF_INRAE=1.667
NC_035103.1	23223709	.	G	T	.	.	MAF_INRAE=2.5
NC_035103.1	23223732	.	A	C	.	.	MAF_INRAE=15.19;MAF_USDA=30.588
NC_035103.1	23224064	.	A	C	.	.	MAF_USDA=9.836
NC_035103.1	23224074	.	A	C	.	.	MAF_USDA=1.639
NC_035103.1	23224222	.	C	T	.	.	MAF_USDA=6.25
NC_035103.1	23224320	.	A	C	.	.	MAF_USDA=1.639
NC_035103.1	23224594	.	C	A	.	.	MAF_INRAE=12.658;MAF_USDA=25.882
NC_035103.1	23224599	.	T	C	.	.	MAF_USDA=13.529
NC_035103.1	23224692	.	T	A	.	.	MAF_INRAE=12.658;MAF_USDA=24.118
NC_035103.1	23224703	.	A	C	.	.	MAF_USDA=6.557
NC_035103.1	23224722	.	A	C	.	.	MAF_USDA=3.279
NC_035103.1	23224739	.	T	C	.	.	MAF_USDA=1.639
NC_035103.1	23225101	.	C	T	.	.	MAF_INRAE=1.667
NC_035103.1	23225242	.	G	A	.	.	MAF_USDA=1.639
NC_035103.1	23225256	.	C	T	.	.	MAF_INRAE=1.667
NC_035103.1	23226423	.	G	A	.	.	MAF_USDA=7.5
NC_035103.1	23226447	.	C	A	.	.	MAF_USDA=22.353
NC_035103.1	23226541	.	A	C	.	.	MAF_USDA=5.882
NC_035103.1	23226544	.	T	G	.	.	MAF_INRAE=26.667;MAF_USDA=10.0
NC_035103.1	23226551	.	T	C	.	.	MAF_USDA=3.279
NC_035103.1	23226600	.	T	A	.	.	MAF_INRAE=1.667;MAF_USDA=1.639
NC_035103.1	23226601	.	A	T	.	.	MAF_INRAE=1.667
NC_035103.1	23226869	.	C	G	.	.	MAF_INRAE=21.053;MAF_USDA=10.0
NC_035103.1	23226904	.	G	A	.	.	MAF_INRAE=21.053;MAF_USDA=10.588
NC_035103.1	23226914	.	A	G	.	.	MAF_USDA=22.941
NC_035103.1	23226982	.	G	T	.	.	MAF_INRAE=1.667
NC_035103.1	23226986	.	T	A	.	.	MAF_USDA=12.295
NC_035103.1	23226993	.	T	A	.	.	MAF_INRAE=39.873;MAF_USDA=25.0
NC_035103.1	23227209	.	A	T	.	.	MAF_USDA=3.279
NC_035103.1	23227807	.	G	A	.	.	MAF_INRAE=1.667
NC_035103.1	23228045	.	T	C	.	.	MAF_USDA=1.639
NC_035103.1	23228081	.	C	T	.	.	MAF_INRAE=1.667
NC_035103.1	23228123	.	G	T	.	.	MAF_INRAE=10.526;MAF_USDA=1.639
NC_035103.1	23228289	.	C	G	.	.	MAF_USDA=39.583
NC_035103.1	23228291	.	G	A	.	.	MAF_INRAE=1.667
NC_035103.1	23228352	.	A	G	.	.	MAF_USDA=3.279
NC_035103.1	23228377	.	T	G	.	.	MAF_USDA=13.529
NC_035103.1	23228606	.	A	C	.	.	MAF_USDA=3.279
NC_035103.1	23228610	.	T	G	.	.	MAF_USDA=7.377
NC_035103.1	23228694	.	T	C	.	.	MAF_INRAE=26.667;MAF_USDA=8.824
NC_035103.1	23228892	.	G	A	.	.	MAF_USDA=3.279
NC_035103.1	23228932	.	G	A	.	.	MAF_USDA=2.459
NC_035103.1	23229178	.	C	T	.	.	MAF_USDA=3.279
NC_035103.1	23229254	.	A	C	.	.	MAF_USDA=19.412
NC_035103.1	23229261	.	A	G	.	.	MAF_USDA=20.0
NC_035103.1	23229540	.	C	T	.	.	MAF_INRAE=41.772;MAF_USDA=13.529
NC_035103.1	23229590	.	A	T	.	.	MAF_USDA=3.279
NC_035103.1	23229596	.	C	A	.	.	MAF_INRAE=10.526
NC_035103.1	23229692	.	C	A	.	.	MAF_INRAE=10.0;MAF_USDA=6.548
NC_035103.1	23229701	.	A	G	.	.	MAF_USDA=1.639
NC_035103.1	23229716	.	C	A	.	.	MAF_USDA=2.459
NC_035103.1	23229787	.	C	T	.	.	MAF_USDA=3.279
NC_035103.1	23229842	.	G	A	.	.	MAF_INRAE=26.667;MAF_USDA=8.824
NC_035103.1	23229935	.	T	C	.	.	MAF_INRAE=27.5;MAF_USDA=20.588
NC_035103.1	23229986	.	C	A	.	.	MAF_INRAE=21.053;MAF_USDA=10.588
NC_035103.1	23230037	.	G	A	.	.	MAF_INRAE=1.667
NC_035103.1	23230295	.	A	G	.	.	MAF_INRAE=27.5;MAF_USDA=14.706
NC_035103.1	23230337	.	G	T	.	.	MAF_INRAE=1.667;MAF_USDA=1.639
NC_035103.1	23230385	.	A	C	.	.	MAF_USDA=1.765
NC_035103.1	23230418	.	G	A	.	.	MAF_INRAE=27.5;MAF_USDA=5.294
NC_035103.1	23230611	.	C	T	.	.	MAF_USDA=4.118
NC_035103.1	23230974	.	A	T	.	.	MAF_INRAE=26.667;MAF_USDA=13.529
NC_035103.1	23231075	.	G	A	.	.	MAF_USDA=2.459
NC_035103.1	23231162	.	G	T	.	.	MAF_USDA=1.639
NC_035103.1	23231334	.	T	A	.	.	MAF_USDA=9.524
NC_035103.1	23231335	.	T	A	.	.	MAF_USDA=10.0
NC_035103.1	23231337	.	T	A	.	.	MAF_USDA=21.429
NC_035103.1	23231417	.	G	T	.	.	MAF_USDA=2.459
NC_035103.1	23231420	.	C	A	.	.	MAF_USDA=1.639
NC_035103.1	23231493	.	A	G	.	.	MAF_USDA=9.016
NC_035103.1	23231542	.	C	A	.	.	MAF_INRAE=26.667;MAF_USDA=5.882
NC_035103.1	23231619	.	T	A	.	.	MAF_USDA=1.639
NC_035103.1	23231699	.	T	A	.	.	MAF_INRAE=21.053;MAF_USDA=20.833
NC_035103.1	23231700	.	T	A	.	.	MAF_USDA=6.25
NC_035103.1	23231793	.	T	A	.	.	MAF_INRAE=17.722;MAF_USDA=11.176
NC_035103.1	23231895	.	G	C	.	.	MAF_USDA=3.279
NC_035103.1	23232059	.	T	A	.	.	MAF_USDA=4.918
NC_035103.1	23232298	.	G	C	.	.	MAF_INRAE=1.667
NC_035103.1	23232329	.	C	T	.	.	MAF_INRAE=17.722;MAF_USDA=11.176
NC_035103.1	23232442	.	A	G	.	.	MAF_INRAE=21.053;MAF_USDA=5.294
NC_035103.1	23232799	.	A	G	.	.	MAF_INRAE=21.053;MAF_USDA=10.119
NC_035103.1	23232936	.	A	G	.	.	MAF_USDA=4.098
NC_035103.1	23233135	.	A	G	.	.	MAF_INRAE=42.5
NC_035103.1	23233275	.	C	G	.	.	MAF_INRAE=1.667
NC_035103.1	23233337	.	G	A	.	.	MAF_INRAE=26.667;MAF_USDA=5.882
NC_035103.1	23233440	.	G	T	.	.	MAF_INRAE=5.263;MAF_USDA=2.941
NC_035103.1	23233719	.	C	A	.	.	MAF_USDA=3.279
NC_035103.1	23233766	.	T	C	.	.	MAF_INRAE=41.139;MAF_USDA=47.059
NC_035103.1	23233783	.	T	A	.	.	MAF_USDA=3.279
NC_035103.1	23233814	.	A	G	.	.	MAF_USDA=1.639
NC_035103.1	23233817	.	G	A	.	.	MAF_USDA=2.459
NC_035103.1	23233827	.	G	A	.	.	MAF_USDA=3.279
NC_035103.1	23233972	.	C	T	.	.	MAF_USDA=1.667
NC_035103.1	23234019	.	T	C	.	.	MAF_INRAE=44.304;MAF_USDA=35.417
NC_035103.1	23234021	.	C	A	.	.	MAF_INRAE=41.667;MAF_USDA=35.417
NC_035103.1	23234049	.	C	A	.	.	MAF_USDA=8.824
NC_035103.1	23234051	.	T	G	.	.	MAF_USDA=4.918
NC_035103.1	23234077	.	C	A	.	.	MAF_USDA=1.639
NC_035103.1	23234082	.	G	T	.	.	MAF_USDA=3.529
NC_035103.1	23234097	.	G	C	.	.	MAF_INRAE=16.456;MAF_USDA=11.176
NC_035103.1	23234286	.	G	A	.	.	MAF_USDA=2.459
NC_035103.1	23234328	.	C	T	.	.	MAF_USDA=14.118
NC_035103.1	23234366	.	G	T	.	.	MAF_INRAE=5.263
NC_035103.1	23234377	.	C	T	.	.	MAF_USDA=12.295
NC_035103.1	23234492	.	T	C	.	.	MAF_INRAE=25.833;MAF_USDA=14.286
NC_035103.1	23234637	.	T	A	.	.	MAF_INRAE=17.5
NC_035103.1	23234648	.	T	C	.	.	MAF_INRAE=25.833
NC_035103.1	23234769	.	G	T	.	.	MAF_INRAE=41.772;MAF_USDA=12.941
NC_035103.1	23234811	.	A	G	.	.	MAF_USDA=1.639
NC_035103.1	23235181	.	C	T	.	.	MAF_INRAE=25.0;MAF_USDA=14.286
NC_035103.1	23235284	.	T	C	.	.	MAF_USDA=11.765
NC_035103.1	23235325	.	G	T	.	.	MAF_INRAE=18.987;MAF_USDA=38.235
NC_035103.1	23235329	.	C	A	.	.	MAF_USDA=4.098
NC_035103.1	23235384	.	A	T	.	.	MAF_USDA=6.557
NC_035103.1	23235686	.	A	G	.	.	MAF_USDA=1.639
NC_035103.1	23235736	.	C	G	.	.	MAF_USDA=7.647
NC_035103.1	23235792	.	C	T	.	.	MAF_INRAE=1.667;MAF_USDA=1.639
NC_035103.1	23235810	.	C	A	.	.	MAF_INRAE=10.526;MAF_USDA=5.294
NC_035103.1	23235838	.	T	G	.	.	MAF_INRAE=10.759;MAF_USDA=15.882
NC_035103.1	23235976	.	C	T	.	.	MAF_USDA=1.639
NC_035103.1	23236249	.	C	G	.	.	MAF_INRAE=10.833;MAF_USDA=2.353
NC_035103.1	23236327	.	C	T	.	.	MAF_USDA=1.667
NC_035103.1	23236474	.	C	T	.	.	MAF_USDA=21.176
NC_035103.1	23236516	.	T	G	.	.	MAF_USDA=20.588
NC_035103.1	23236672	.	T	A	.	.	MAF_INRAE=3.333;MAF_USDA=2.459
NC_035103.1	23236804	.	G	A	.	.	MAF_INRAE=1.667;MAF_USDA=2.459
NC_035103.1	23236856	.	C	T	.	.	MAF_USDA=1.639
NC_035103.1	23236919	.	G	A	.	.	MAF_USDA=3.279
NC_035103.1	23236945	.	C	T	.	.	MAF_USDA=2.459
NC_035103.1	23237360	.	C	T	.	.	MAF_USDA=4.098
NC_035103.1	23237535	.	A	C	.	.	MAF_INRAE=1.667
NC_035103.1	23237545	.	G	A	.	.	MAF_INRAE=21.053;MAF_USDA=13.529
NC_035103.1	23237657	.	C	T	.	.	MAF_INRAE=24.684;MAF_USDA=21.176
NC_035103.1	23237814	.	A	G	.	.	MAF_INRAE=21.053;MAF_USDA=10.0
NC_035103.1	23238057	.	G	A	.	.	MAF_USDA=1.639
NC_035103.1	23238123	.	G	A	.	.	MAF_USDA=1.639
NC_035103.1	23238404	.	G	A	.	.	MAF_INRAE=28.333;MAF_USDA=8.235
NC_035103.1	23238473	.	C	T	.	.	MAF_INRAE=47.468;MAF_USDA=38.824
NC_035103.1	23238643	.	T	C	.	.	MAF_INRAE=24.051;MAF_USDA=20.588
NC_035103.1	23238775	.	G	A	.	.	MAF_INRAE=28.333
NC_035103.1	23238868	.	T	A	.	.	MAF_USDA=1.639
NC_035103.1	23238915	.	T	G	.	.	MAF_USDA=2.459
NC_035103.1	23238944	.	T	C	.	.	MAF_USDA=10.588
NC_035103.1	23238946	.	T	G	.	.	MAF_USDA=14.754
NC_035103.1	23239014	.	T	C	.	.	MAF_USDA=3.279
NC_035103.1	23239032	.	G	A	.	.	MAF_USDA=2.459
NC_035103.1	23239043	.	A	G	.	.	MAF_INRAE=10.526
NC_035103.1	23239054	.	A	G	.	.	MAF_INRAE=15.0;MAF_USDA=3.529
NC_035103.1	23239128	.	G	A	.	.	MAF_INRAE=10.833;MAF_USDA=2.459
NC_035103.1	23239144	.	G	T	.	.	MAF_USDA=3.279
NC_035103.1	23239155	.	G	A	.	.	MAF_INRAE=21.053;MAF_USDA=10.588
NC_035103.1	23239345	.	A	G	.	.	MAF_USDA=1.639
NC_035103.1	23239358	.	T	A	.	.	MAF_USDA=7.377
NC_035103.1	23239463	.	A	C	.	.	MAF_INRAE=27.5;MAF_USDA=8.824
NC_035103.1	23239572	.	G	T	.	.	MAF_INRAE=27.5
NC_035103.1	23239647	.	A	G	.	.	MAF_USDA=1.639
NC_035103.1	23239856	.	G	A	.	.	MAF_USDA=3.279
NC_035103.1	23239861	.	C	G	.	.	MAF_USDA=5.738
NC_035103.1	23239863	.	A	G	.	.	MAF_INRAE=28.333;MAF_USDA=12.353
NC_035103.1	23239877	.	T	G	.	.	MAF_INRAE=28.333;MAF_USDA=12.941
NC_035103.1	23239911	.	C	G	.	.	MAF_USDA=1.639
NC_035103.1	23240134	.	T	G	.	.	MAF_USDA=2.459
NC_035103.1	23240150	.	T	C	.	.	MAF_USDA=9.016
NC_035103.1	23240167	.	T	G	.	.	MAF_INRAE=3.333
NC_035103.1	23240236	.	C	A	.	.	MAF_USDA=1.639
NC_035103.1	23240346	.	C	A	.	.	MAF_USDA=13.115
NC_035103.1	23240477	.	G	A	.	.	MAF_USDA=1.639
NC_035103.1	23240654	.	C	T	.	.	MAF_USDA=3.279
NC_035103.1	23240696	.	G	A	.	.	MAF_USDA=4.098
NC_035103.1	23240830	.	T	G	.	.	MAF_INRAE=5.263
NC_035103.1	23240947	.	T	G	.	.	MAF_USDA=20.588
NC_035103.1	23241623	.	G	T	.	.	MAF_USDA=6.557
NC_035103.1	23241737	.	G	C	.	.	MAF_INRAE=46.203;MAF_USDA=25.294
NC_035103.1	23241771	.	A	G	.	.	MAF_INRAE=21.053;MAF_USDA=10.0
NC_035103.1	23241879	.	A	G	.	.	MAF_INRAE=21.053;MAF_USDA=11.905
NC_035103.1	23241936	.	G	T	.	.	MAF_INRAE=27.5;MAF_USDA=8.235
NC_035103.1	23242057	.	G	A	.	.	MAF_INRAE=21.053;MAF_USDA=11.765
NC_035103.1	23242240	.	C	G	.	.	MAF_USDA=7.377
NC_035103.1	23242397	.	C	T	.	.	MAF_USDA=8.333
NC_035103.1	23242476	.	T	C,G	.	.	MAF_INRAE=1.667;MAF_USDA=6.25
NC_035103.1	23242477	.	C	T	.	.	MAF_USDA=8.333
NC_035103.1	23242487	.	T	G	.	.	MAF_USDA=5.738
NC_035103.1	23242489	.	G	A	.	.	MAF_USDA=5.738
NC_035103.1	23242536	.	C	T	.	.	MAF_USDA=10.417
NC_035103.1	23242537	.	C	G	.	.	MAF_USDA=10.588
NC_035103.1	23242540	.	G	T	.	.	MAF_INRAE=10.833;MAF_USDA=1.765
NC_035103.1	23242553	.	A	T	.	.	MAF_USDA=3.529
NC_035103.1	23242560	.	C	A	.	.	MAF_USDA=10.417
NC_035103.1	23242564	.	C	A	.	.	MAF_USDA=10.417
NC_035103.1	23242569	.	G	A	.	.	MAF_USDA=6.25
NC_035103.1	23242575	.	A	G	.	.	MAF_USDA=10.656
NC_035103.1	23242602	.	G	A	.	.	MAF_USDA=5.738
NC_035103.1	23242606	.	T	A	.	.	MAF_USDA=7.059
NC_035103.1	23242607	.	T	A	.	.	MAF_USDA=7.647
NC_035103.1	23242608	.	C	T	.	.	MAF_USDA=7.059
NC_035103.1	23242622	.	G	A	.	.	MAF_USDA=10.0
NC_035103.1	23242638	.	T	C	.	.	MAF_USDA=7.647
NC_035103.1	23242639	.	T	A	.	.	MAF_USDA=6.557
NC_035103.1	23242743	.	C	T	.	.	MAF_INRAE=21.053
NC_035103.1	23242746	.	T	A	.	.	MAF_INRAE=15.833;MAF_USDA=2.941
NC_035103.1	23242790	.	C	T	.	.	MAF_INRAE=21.053;MAF_USDA=11.765
NC_035103.1	23242792	.	C	T	.	.	MAF_USDA=11.765
NC_035103.1	23242867	.	G	A	.	.	MAF_USDA=8.235
NC_035103.1	23242877	.	C	T	.	.	MAF_USDA=10.588
NC_035103.1	23242887	.	G	C	.	.	MAF_USDA=11.176
NC_035103.1	23242907	.	T	A	.	.	MAF_USDA=10.0
NC_035103.1	23242960	.	C	T	.	.	MAF_USDA=3.279
NC_035103.1	23242983	.	G	A	.	.	MAF_USDA=1.639
NC_035103.1	23243155	.	G	A	.	.	MAF_USDA=1.639
NC_035103.1	23243221	.	T	A	.	.	MAF_USDA=2.459
NC_035103.1	23243308	.	C	T	.	.	MAF_USDA=16.393
NC_035103.1	23243504	.	T	C	.	.	MAF_USDA=3.279
NC_035103.1	23243545	.	A	T	.	.	MAF_USDA=7.377
NC_035103.1	23243560	.	T	C	.	.	MAF_USDA=8.197
NC_035103.1	23243571	.	A	C	.	.	MAF_USDA=9.016
NC_035103.1	23243582	.	G	A	.	.	MAF_USDA=9.016
NC_035103.1	23243628	.	G	T	.	.	MAF_USDA=7.377
NC_035103.1	23243646	.	G	A	.	.	MAF_USDA=4.918
NC_035103.1	23243854	.	G	A	.	.	MAF_USDA=7.377
NC_035103.1	23243914	.	C	T	.	.	MAF_USDA=4.167
NC_035103.1	23244299	.	A	C	.	.	MAF_USDA=8.197
NC_035103.1	23244402	.	C	T	.	.	MAF_USDA=1.639
NC_035103.1	23244413	.	C	A	.	.	MAF_INRAE=5.263;MAF_USDA=14.118
NC_035103.1	23244470	.	T	C	.	.	MAF_INRAE=24.684;MAF_USDA=2.353
NC_035103.1	23244533	.	A	G	.	.	MAF_INRAE=36.709;MAF_USDA=13.529
NC_035103.1	23244952	.	C	T	.	.	MAF_USDA=2.459
NC_035103.1	23245315	.	A	G	.	.	MAF_USDA=2.459
NC_035103.1	23245326	.	T	G	.	.	MAF_USDA=2.459
NC_035103.1	23245333	.	G	A	.	.	MAF_USDA=4.918
NC_035103.1	23245479	.	C	A	.	.	MAF_USDA=9.836
NC_035103.1	23245502	.	T	C	.	.	MAF_USDA=2.459
NC_035103.1	23245532	.	T	A	.	.	MAF_USDA=3.279
NC_035103.1	23245584	.	C	T	.	.	MAF_USDA=3.279
NC_035103.1	23245591	.	C	T	.	.	MAF_USDA=9.836
NC_035103.1	23245597	.	T	G	.	.	MAF_USDA=2.459
NC_035103.1	23245612	.	T	G	.	.	MAF_USDA=1.639
NC_035103.1	23245660	.	T	A	.	.	MAF_INRAE=33.544;MAF_USDA=24.118
NC_035103.1	23245676	.	G	C	.	.	MAF_USDA=2.459
NC_035103.1	23245688	.	A	C	.	.	MAF_INRAE=1.667;MAF_USDA=2.459
NC_035103.1	23245695	.	A	C	.	.	MAF_INRAE=28.481;MAF_USDA=6.557
NC_035103.1	23245734	.	C	T	.	.	MAF_INRAE=21.053;MAF_USDA=45.833
NC_035103.1	23245740	.	GTTTTTTA	GTTTTTTT	.	.	MAF_USDA=6.25
NC_035103.1	23245748	.	A	T	.	.	MAF_INRAE=31.579
NC_035103.1	23245785	.	G	T	.	.	MAF_USDA=1.639
NC_035103.1	23245812	.	T	G	.	.	MAF_USDA=2.459
NC_035103.1	23245826	.	A	C	.	.	MAF_INRAE=36.709;MAF_USDA=44.706
NC_035103.1	23245894	.	A	G	.	.	MAF_USDA=2.459
NC_035103.1	23246007	.	A	C	.	.	MAF_USDA=1.639
NC_035103.1	23246060	.	C	T	.	.	MAF_USDA=3.279
NC_035103.1	23246145	.	G	A	.	.	MAF_USDA=3.279
NC_035103.1	23246190	.	G	T	.	.	MAF_USDA=1.639
NC_035103.1	23246192	.	A	G	.	.	MAF_INRAE=17.722;MAF_USDA=15.294
NC_035103.1	23246198	.	G	T	.	.	MAF_INRAE=17.722;MAF_USDA=8.824
NC_035103.1	23246220	.	G	A	.	.	MAF_USDA=14.118
NC_035103.1	23246250	.	G	A	.	.	MAF_INRAE=10.833;MAF_USDA=1.639
NC_035103.1	23246310	.	C	T	.	.	MAF_USDA=8.197
NC_035103.1	23246323	.	G	A	.	.	MAF_USDA=2.459
NC_035103.1	23246378	.	G	T	.	.	MAF_INRAE=32.911;MAF_USDA=26.471
NC_035103.1	23246381	.	A	C	.	.	MAF_INRAE=38.333;MAF_USDA=24.706
NC_035103.1	23246452	.	A	T	.	.	MAF_INRAE=39.167;MAF_USDA=24.706
NC_035103.1	23246513	.	T	A	.	.	MAF_USDA=8.197
NC_035103.1	23246552	.	G	A	.	.	MAF_USDA=8.197
NC_035103.1	23246555	.	C	A	.	.	MAF_USDA=1.639
NC_035103.1	23246589	.	A	T	.	.	MAF_INRAE=32.911;MAF_USDA=25.294
NC_035103.1	23246590	.	A	G	.	.	MAF_INRAE=1.667
NC_035103.1	23246600	.	G	A	.	.	MAF_USDA=3.279
NC_035103.1	23246627	.	C	A	.	.	MAF_USDA=11.176
NC_035103.1	23246633	.	A	C	.	.	MAF_INRAE=16.456;MAF_USDA=15.294
NC_035103.1	23246634	.	G	A	.	.	MAF_INRAE=15.0;MAF_USDA=15.294
NC_035103.1	23246714	.	A	T	.	.	MAF_INRAE=33.544;MAF_USDA=24.118
NC_035103.1	23246822	.	G	T	.	.	MAF_INRAE=33.544;MAF_USDA=24.118
NC_035103.1	23246861	.	C	T	.	.	MAF_USDA=3.279
NC_035103.1	23246903	.	G	A	.	.	MAF_INRAE=5.263;MAF_USDA=8.333
NC_035103.1	23246969	.	G	A	.	.	MAF_USDA=2.459
NC_035103.1	23247003	.	G	T	.	.	MAF_USDA=1.639
NC_035103.1	23247007	.	T	C	.	.	MAF_USDA=6.557
NC_035103.1	23247018	.	G	T	.	.	MAF_INRAE=33.544;MAF_USDA=24.118
NC_035103.1	23247022	.	C	T	.	.	MAF_USDA=2.459
NC_035103.1	23247040	.	T	C	.	.	MAF_USDA=8.197
NC_035103.1	23247094	.	C	T	.	.	MAF_INRAE=5.263;MAF_USDA=8.333
NC_035103.1	23247124	.	C	T	.	.	MAF_INRAE=33.544;MAF_USDA=29.167
NC_035103.1	23247187	.	G	A	.	.	MAF_INRAE=33.544;MAF_USDA=24.118
NC_035103.1	23247235	.	G	T	.	.	MAF_INRAE=33.544;MAF_USDA=24.706
NC_035103.1	23247238	.	C	A	.	.	MAF_USDA=1.639
NC_035103.1	23247259	.	G	A	.	.	MAF_USDA=2.459
NC_035103.1	23247328	.	A	G	.	.	MAF_USDA=27.083
NC_035103.1	23247473	.	A	C	.	.	MAF_INRAE=36.709;MAF_USDA=14.118
NC_035103.1	23247474	.	T	G	.	.	MAF_INRAE=31.579;MAF_USDA=14.754
NC_035103.1	23247496	.	T	C	.	.	MAF_INRAE=20.833;MAF_USDA=14.706
NC_035103.1	23247500	.	A	C	.	.	MAF_USDA=1.667
NC_035103.1	23247531	.	G	A	.	.	MAF_INRAE=10.0;MAF_USDA=2.353
NC_035103.1	23247576	.	G	A	.	.	MAF_INRAE=33.544;MAF_USDA=27.083
NC_035103.1	23247606	.	A	T	.	.	MAF_INRAE=40.0;MAF_USDA=32.353
NC_035103.1	23247621	.	C	G	.	.	MAF_INRAE=15.789
NC_035103.1	23247626	.	C	A	.	.	MAF_USDA=3.279
NC_035103.1	23247630	.	T	C	.	.	MAF_USDA=22.917
NC_035103.1	23247643	.	T	A	.	.	MAF_INRAE=26.316;MAF_USDA=22.917
NC_035103.1	23247649	.	C	T	.	.	MAF_USDA=7.059
NC_035103.1	23247668	.	G	A	.	.	MAF_USDA=3.333
NC_035103.1	23247675	.	G	A	.	.	MAF_USDA=4.918
NC_035103.1	23247677	.	G	A	.	.	MAF_USDA=2.459
NC_035103.1	23247689	.	C	T	.	.	MAF_INRAE=17.089;MAF_USDA=20.0
NC_035103.1	23247696	.	A	G	.	.	MAF_USDA=25.0
NC_035103.1	23247723	.	C	T	.	.	MAF_USDA=4.167
NC_035103.1	23247773	.	T	C	.	.	MAF_INRAE=36.709;MAF_USDA=33.333
NC_035103.1	23247795	.	C	T	.	.	MAF_INRAE=37.342;MAF_USDA=18.235
NC_035103.1	23247815	.	GAATG	GAATC	.	.	MAF_USDA=18.75
NC_035103.1	23247848	.	A	G	.	.	MAF_INRAE=32.911;MAF_USDA=24.706
NC_035103.1	23247872	.	T	C	.	.	MAF_INRAE=38.333;MAF_USDA=24.706
NC_035103.1	23247992	.	T	A	.	.	MAF_USDA=1.639
NC_035103.1	23248010	.	A	G	.	.	MAF_INRAE=33.544;MAF_USDA=27.083
NC_035103.1	23248059	.	T	C	.	.	MAF_INRAE=1.667;MAF_USDA=1.639
NC_035103.1	23248101	.	C	G	.	.	MAF_INRAE=5.263
NC_035103.1	23248115	.	C	A	.	.	MAF_USDA=3.279
NC_035103.1	23248215	.	T	G	.	.	MAF_INRAE=32.911;MAF_USDA=24.706
NC_035103.1	23248233	.	T	C	.	.	MAF_INRAE=32.278;MAF_USDA=24.118
NC_035103.1	23248355	.	T	C	.	.	MAF_INRAE=32.911;MAF_USDA=25.294
NC_035103.1	23248366	.	C	T	.	.	MAF_USDA=2.459
NC_035103.1	23248368	.	C	T	.	.	MAF_USDA=1.639
NC_035103.1	23248399	.	T	A	.	.	MAF_USDA=2.459
NC_035103.1	23248525	.	C	T	.	.	MAF_INRAE=20.833;MAF_USDA=15.882
NC_035103.1	23248630	.	A	C	.	.	MAF_INRAE=33.544;MAF_USDA=25.294
NC_035103.1	23248662	.	A	G	.	.	MAF_INRAE=33.544;MAF_USDA=24.118
NC_035103.1	23248683	.	C	A	.	.	MAF_INRAE=5.263;MAF_USDA=8.333
NC_035103.1	23248707	.	A	G	.	.	MAF_INRAE=33.544;MAF_USDA=14.458
NC_035103.1	23248728	.	C	G	.	.	MAF_INRAE=33.544;MAF_USDA=25.294
NC_035103.1	23248777	.	G	T	.	.	MAF_INRAE=34.177;MAF_USDA=25.294
NC_035103.1	23248799	.	G	A	.	.	MAF_USDA=1.639
NC_035103.1	23248808	.	T	C	.	.	MAF_INRAE=34.177;MAF_USDA=24.118
NC_035103.1	23248815	.	A	G	.	.	MAF_INRAE=34.177;MAF_USDA=23.529
NC_035103.1	23248876	.	A	G	.	.	MAF_INRAE=33.544;MAF_USDA=24.118
NC_035103.1	23248888	.	G	T	.	.	MAF_INRAE=36.076;MAF_USDA=25.294
NC_035103.1	23248995	.	T	C	.	.	MAF_INRAE=8.228
NC_035103.1	23249085	.	C	G	.	.	MAF_INRAE=32.911;MAF_USDA=23.529
NC_035103.1	23249189	.	C	T	.	.	MAF_INRAE=34.177;MAF_USDA=24.118
NC_035103.1	23249256	.	A	C	.	.	MAF_INRAE=5.263;MAF_USDA=25.882
NC_035103.1	23249276	.	A	T	.	.	MAF_INRAE=33.544;MAF_USDA=25.0
NC_035103.1	23249356	.	A	G	.	.	MAF_USDA=7.647
NC_035103.1	23249412	.	G	A	.	.	MAF_INRAE=10.833;MAF_USDA=2.459
NC_035103.1	23249447	.	T	C	.	.	MAF_INRAE=33.544;MAF_USDA=24.706
NC_035103.1	23249458	.	C	T	.	.	MAF_USDA=7.377
NC_035103.1	23249459	.	C	A	.	.	MAF_INRAE=35.443;MAF_USDA=46.471
NC_035103.1	23249582	.	T	A	.	.	MAF_USDA=2.459
NC_035103.1	23249616	.	A	C	.	.	MAF_USDA=4.118
NC_035103.1	23249654	.	C	A	.	.	MAF_INRAE=12.025;MAF_USDA=3.279
NC_035103.1	23249670	.	G	A	.	.	MAF_INRAE=35.443;MAF_USDA=45.294
NC_035103.1	23249822	.	C	T	.	.	MAF_USDA=2.459
NC_035103.1	23249872	.	A	G	.	.	MAF_INRAE=35.443;MAF_USDA=44.118
NC_035103.1	23249930	.	A	G	.	.	MAF_INRAE=33.544;MAF_USDA=24.118
NC_035103.1	23249987	.	G	A	.	.	MAF_INRAE=33.544;MAF_USDA=25.882
NC_035103.1	23250035	.	T	G	.	.	MAF_USDA=4.118
NC_035103.1	23250051	.	C	A	.	.	MAF_INRAE=33.544;MAF_USDA=24.706
NC_035103.1	23250058	.	T	C	.	.	MAF_USDA=7.377
NC_035103.1	23250150	.	T	G	.	.	MAF_INRAE=33.544;MAF_USDA=24.118
NC_035103.1	23250204	.	C	A	.	.	MAF_USDA=3.279
NC_035103.1	23250321	.	T	C	.	.	MAF_INRAE=33.544;MAF_USDA=25.294
NC_035103.1	23250324	.	A	T	.	.	MAF_INRAE=39.167;MAF_USDA=24.706
NC_035103.1	23250363	.	T	C	.	.	MAF_USDA=2.459
NC_035103.1	23250483	.	G	A	.	.	MAF_USDA=7.647
NC_035103.1	23250618	.	G	A	.	.	MAF_INRAE=12.025;MAF_USDA=3.279
NC_035103.1	23250625	.	C	A	.	.	MAF_INRAE=33.544;MAF_USDA=24.706
NC_035103.1	23250665	.	C	T	.	.	MAF_INRAE=3.333
NC_035103.1	23250704	.	A	T	.	.	MAF_INRAE=17.722;MAF_USDA=9.412
NC_035103.1	23250737	.	C	T	.	.	MAF_USDA=9.836
NC_035103.1	23250749	.	T	A	.	.	MAF_INRAE=40.0;MAF_USDA=27.049
NC_035103.1	23250753	.	T	A	.	.	MAF_USDA=9.016
NC_035103.1	23250958	.	G	A	.	.	MAF_INRAE=36.076;MAF_USDA=45.294
NC_035103.1	23250977	.	G	A	.	.	MAF_INRAE=17.722;MAF_USDA=9.412
NC_035103.1	23250987	.	C	T	.	.	MAF_INRAE=33.544;MAF_USDA=25.294
NC_035103.1	23251003	.	C	A	.	.	MAF_INRAE=33.544;MAF_USDA=24.706
NC_035103.1	23251041	.	G	T	.	.	MAF_INRAE=17.722;MAF_USDA=9.412
NC_035103.1	23251065	.	T	A	.	.	MAF_USDA=1.639
NC_035103.1	23251135	.	T	C	.	.	MAF_INRAE=33.544;MAF_USDA=25.294
NC_035103.1	23251158	.	A	G	.	.	MAF_USDA=1.639
NC_035103.1	23251282	.	G	T	.	.	MAF_INRAE=33.544;MAF_USDA=25.294
NC_035103.1	23251350	.	C	T	.	.	MAF_INRAE=32.911;MAF_USDA=24.706
NC_035103.1	23251406	.	C	T	.	.	MAF_USDA=1.667
NC_035103.1	23251585	.	G	A	.	.	MAF_USDA=9.412
NC_035103.1	23251596	.	A	G	.	.	MAF_USDA=9.412
NC_035103.1	23251598	.	T	A	.	.	MAF_USDA=2.083
NC_035103.1	23251599	.	G	T	.	.	MAF_USDA=12.295
NC_035103.1	23251713	.	C	T	.	.	MAF_USDA=6.557
NC_035103.1	23251779	.	G	A	.	.	MAF_USDA=7.377
NC_035103.1	23251789	.	C	A	.	.	MAF_USDA=7.377
NC_035103.1	23251800	.	C	A	.	.	MAF_USDA=2.459
NC_035103.1	23251879	.	C	T	.	.	MAF_USDA=2.459
NC_035103.1	23251949	.	G	C	.	.	MAF_INRAE=48.101;MAF_USDA=36.471
NC_035103.1	23252035	.	T	G	.	.	MAF_INRAE=34.177;MAF_USDA=16.471
NC_035103.1	23252076	.	G	T	.	.	MAF_INRAE=5.263;MAF_USDA=8.333
NC_035103.1	23252090	.	T	G	.	.	MAF_INRAE=35.443;MAF_USDA=45.882
NC_035103.1	23252133	.	A	C	.	.	MAF_USDA=27.059
NC_035103.1	23252144	.	G	A	.	.	MAF_INRAE=10.526
NC_035103.1	23252179	.	A	C	.	.	MAF_INRAE=47.468;MAF_USDA=35.882
NC_035103.1	23252224	.	A	C	.	.	MAF_USDA=3.279
NC_035103.1	23252225	.	A	T	.	.	MAF_INRAE=47.468;MAF_USDA=35.294
NC_035103.1	23252228	.	T	G	.	.	MAF_INRAE=12.025;MAF_USDA=13.115
NC_035103.1	23252375	.	A	C	.	.	MAF_USDA=2.459
NC_035103.1	23252469	.	A	C	.	.	MAF_USDA=2.459
NC_035103.1	23252475	.	G	A	.	.	MAF_USDA=1.639
NC_035103.1	23252614	.	C	T	.	.	MAF_USDA=4.706
NC_035103.1	23252726	.	G	A	.	.	MAF_INRAE=47.468;MAF_USDA=34.118
NC_035103.1	23252828	.	T	G	.	.	MAF_USDA=13.934
NC_035103.1	23252859	.	T	A	.	.	MAF_USDA=13.115
NC_035103.1	23252864	.	C	A	.	.	MAF_USDA=13.934
NC_035103.1	23252916	.	C	T	.	.	MAF_INRAE=10.833;MAF_USDA=2.353
NC_035103.1	23252983	.	G	T	.	.	MAF_USDA=4.918
NC_035103.1	23253027	.	T	C	.	.	MAF_USDA=1.639
NC_035103.1	23253068	.	A	T	.	.	MAF_INRAE=45.57;MAF_USDA=41.176
NC_035103.1	23253096	.	G	T	.	.	MAF_USDA=5.294
NC_035103.1	23253229	.	G	A	.	.	MAF_INRAE=12.025;MAF_USDA=3.279
NC_035103.1	23253247	.	A	T	.	.	MAF_USDA=2.459
NC_035103.1	23253249	.	C	A	.	.	MAF_USDA=2.459
NC_035103.1	23253254	.	G	A	.	.	MAF_INRAE=47.468;MAF_USDA=35.882
NC_035103.1	23253258	.	T	G	.	.	MAF_INRAE=45.833;MAF_USDA=35.882
NC_035103.1	23253262	.	A	T	.	.	MAF_USDA=3.279
NC_035103.1	23253360	.	C	T	.	.	MAF_USDA=1.639
NC_035103.1	23253389	.	C	T	.	.	MAF_INRAE=33.544;MAF_USDA=24.118
NC_035103.1	23253486	.	G	A	.	.	MAF_USDA=3.279
NC_035103.1	23253594	.	T	G	.	.	MAF_USDA=9.412
NC_035103.1	23253623	.	A	G	.	.	MAF_USDA=2.459
NC_035103.1	23253694	.	C	A	.	.	MAF_USDA=10.588
NC_035103.1	23253718	.	A	C	.	.	MAF_INRAE=2.5;MAF_USDA=4.167
NC_035103.1	23253719	.	A	T	.	.	MAF_INRAE=1.667
NC_035103.1	23253724	.	G	T	.	.	MAF_INRAE=1.667
NC_035103.1	23253757	.	C	G	.	.	MAF_INRAE=2.5
NC_035103.1	23253759	.	C	G	.	.	MAF_INRAE=2.5
NC_035103.1	23253808	.	A	T	.	.	MAF_USDA=2.459
NC_035103.1	23253813	.	G	T,A	.	.	MAF_INRAE=3.333;MAF_USDA=2.459
NC_035103.1	23253816	.	T	A	.	.	MAF_INRAE=3.333
NC_035103.1	23253817	.	G	T	.	.	MAF_INRAE=3.333
NC_035103.1	23253822	.	T	A	.	.	MAF_INRAE=3.333
NC_035103.1	23253825	.	G	A	.	.	MAF_INRAE=3.333
NC_035103.1	23253834	.	A	C	.	.	MAF_INRAE=2.5
NC_035103.1	23253835	.	A	T	.	.	MAF_USDA=7.059
NC_035103.1	23253837	.	T	G	.	.	MAF_USDA=4.918
NC_035103.1	23253848	.	A	G	.	.	MAF_INRAE=3.333
NC_035103.1	23254016	.	G	A	.	.	MAF_USDA=7.377
NC_035103.1	23254070	.	G	T	.	.	MAF_USDA=1.639
NC_035103.1	23254239	.	G	T	.	.	MAF_USDA=1.639
NC_035103.1	23254267	.	T	C	.	.	MAF_INRAE=15.833;MAF_USDA=2.941
NC_035103.1	23254340	.	C	T	.	.	MAF_USDA=3.279
NC_035103.1	23254374	.	A	C	.	.	MAF_USDA=35.417
NC_035103.1	23254377	.	G	T	.	.	MAF_USDA=22.917
NC_035103.1	23254378	.	G	T	.	.	MAF_USDA=27.083
NC_035103.1	23254382	.	A	G	.	.	MAF_USDA=20.833
NC_035103.1	23254384	.	G	T	.	.	MAF_USDA=4.098
NC_035103.1	23254421	.	T	C	.	.	MAF_INRAE=15.833;MAF_USDA=2.941
NC_035103.1	23254510	.	G	T	.	.	MAF_USDA=2.459
NC_035103.1	23254545	.	A	C	.	.	MAF_USDA=2.459
NC_035103.1	23254546	.	G	A	.	.	MAF_USDA=2.459
NC_035103.1	23254574	.	T	C	.	.	MAF_INRAE=48.734;MAF_USDA=35.882
NC_035103.1	23254579	.	C	A	.	.	MAF_USDA=1.639
NC_035103.1	23254617	.	G	T	.	.	MAF_USDA=3.279
NC_035103.1	23254702	.	C	T	.	.	MAF_USDA=4.918
NC_035103.1	23254743	.	G	C	.	.	MAF_USDA=6.25
NC_035103.1	23254745	.	A	G	.	.	MAF_USDA=6.25
NC_035103.1	23254760	.	C	A	.	.	MAF_USDA=3.279
NC_035103.1	23254801	.	G	A	.	.	MAF_INRAE=10.526
NC_035103.1	23254868	.	G	T	.	.	MAF_USDA=5.738
NC_035103.1	23254930	.	G	A	.	.	MAF_INRAE=36.709;MAF_USDA=25.882
NC_035103.1	23254950	.	G	T	.	.	MAF_USDA=1.639
NC_035103.1	23255035	.	C	T	.	.	MAF_INRAE=6.329;MAF_USDA=11.176
NC_035103.1	23255144	.	T	G	.	.	MAF_INRAE=10.526
NC_035103.1	23255213	.	T	G	.	.	MAF_INRAE=13.291;MAF_USDA=35.882
NC_035103.1	23255228	.	C	T	.	.	MAF_USDA=1.639
NC_035103.1	23255284	.	T	C	.	.	MAF_INRAE=20.833;MAF_USDA=18.235
NC_035103.1	23255404	.	C	A	.	.	MAF_INRAE=5.263
NC_035103.1	23255462	.	C	T	.	.	MAF_USDA=2.459
NC_035103.1	23255476	.	G	T	.	.	MAF_USDA=6.25
NC_035103.1	23255480	.	T	C	.	.	MAF_USDA=6.25
NC_035103.1	23255483	.	G	A	.	.	MAF_USDA=6.25
NC_035103.1	23255484	.	A	C	.	.	MAF_USDA=6.25
NC_035103.1	23255553	.	G	A	.	.	MAF_USDA=3.279
NC_035103.1	23255618	.	T	C	.	.	MAF_USDA=5.738
NC_035103.1	23255657	.	C	T	.	.	MAF_USDA=2.542
NC_035103.1	23255818	.	C	A	.	.	MAF_USDA=3.279
NC_035103.1	23255859	.	T	C	.	.	MAF_INRAE=17.722;MAF_USDA=10.0
NC_035103.1	23256038	.	A	C	.	.	MAF_INRAE=11.392;MAF_USDA=15.294
NC_035103.1	23256055	.	G	A	.	.	MAF_INRAE=18.354;MAF_USDA=20.588
NC_035103.1	23256078	.	C	A	.	.	MAF_USDA=1.639
NC_035103.1	23256142	.	T	G	.	.	MAF_INRAE=16.667;MAF_USDA=12.353
NC_035103.1	23256176	.	T	G	.	.	MAF_USDA=3.279
NC_035103.1	23256260	.	T	C	.	.	MAF_INRAE=43.038;MAF_USDA=34.706
NC_035103.1	23256262	.	T	G	.	.	MAF_USDA=2.459
NC_035103.1	23256304	.	T	G	.	.	MAF_INRAE=17.089;MAF_USDA=11.765
NC_035103.1	23256326	.	T	C	.	.	MAF_INRAE=24.684;MAF_USDA=25.0
NC_035103.1	23256339	.	T	C	.	.	MAF_USDA=4.098
NC_035103.1	23256390	.	T	C	.	.	MAF_INRAE=30.38;MAF_USDA=38.824
NC_035103.1	23256426	.	T	C	.	.	MAF_INRAE=12.5;MAF_USDA=8.333
NC_035103.1	23256439	.	C	T	.	.	MAF_USDA=11.176
NC_035103.1	23256548	.	G	A	.	.	MAF_INRAE=48.101;MAF_USDA=45.882
NC_035103.1	23256549	.	G	T	.	.	MAF_INRAE=19.167;MAF_USDA=30.588
NC_035103.1	23256562	.	A	T	.	.	MAF_INRAE=43.038;MAF_USDA=34.706
NC_035103.1	23256582	.	G	A	.	.	MAF_INRAE=32.278;MAF_USDA=43.529
NC_035103.1	23256603	.	G	A	.	.	MAF_INRAE=49.367;MAF_USDA=37.059
NC_035103.1	23256608	.	A	G	.	.	MAF_USDA=18.033
NC_035103.1	23256682	.	A	C	.	.	MAF_USDA=5.738
NC_035103.1	23256708	.	A	C	.	.	MAF_INRAE=13.924;MAF_USDA=48.824
NC_035103.1	23256753	.	A	G	.	.	MAF_USDA=3.279
NC_035103.1	23256774	.	T	A	.	.	MAF_USDA=4.098
NC_035103.1	23256791	.	C	T	.	.	MAF_INRAE=5.263;MAF_USDA=19.412
NC_035103.1	23256803	.	A	G	.	.	MAF_USDA=16.667
NC_035103.1	23256856	.	C	A	.	.	MAF_USDA=1.639
NC_035103.1	23256858	.	T	C	.	.	MAF_INRAE=8.861
NC_035103.1	23256878	.	C	T	.	.	MAF_USDA=11.31
NC_035103.1	23256879	.	C	G	.	.	MAF_USDA=48.81
NC_035103.1	23256899	.	A	C	.	.	MAF_INRAE=15.789;MAF_USDA=31.148
NC_035103.1	23256931	.	G	A	.	.	MAF_INRAE=10.526;MAF_USDA=2.459
NC_035103.1	23256935	.	A	G	.	.	MAF_INRAE=5.263
NC_035103.1	23256984	.	G	A	.	.	MAF_INRAE=5.263;MAF_USDA=8.333
NC_035103.1	23257030	.	G	A	.	.	MAF_USDA=1.639
NC_035103.1	23257040	.	C	A	.	.	MAF_INRAE=16.456;MAF_USDA=12.5
NC_035103.1	23257045	.	C	T	.	.	MAF_INRAE=5.0
NC_035103.1	23257122	.	C	A	.	.	MAF_INRAE=46.835;MAF_USDA=40.588
NC_035103.1	23257184	.	A	C	.	.	MAF_INRAE=1.667
NC_035103.1	23257185	.	A	G	.	.	MAF_USDA=4.098
NC_035103.1	23257190	.	T	A	.	.	MAF_USDA=2.941
NC_035103.1	23257236	.	C	A	.	.	MAF_USDA=15.574
NC_035103.1	23257288	.	C	T	.	.	MAF_INRAE=5.263;MAF_USDA=4.706
NC_035103.1	23257345	.	C	A	.	.	MAF_INRAE=26.667;MAF_USDA=12.941
NC_035103.1	23257368	.	A	G	.	.	MAF_USDA=35.417
NC_035103.1	23257742	.	T	A	.	.	MAF_USDA=4.098
NC_035103.1	23257763	.	G	A	.	.	MAF_USDA=1.639
NC_035103.1	23257790	.	T	C	.	.	MAF_USDA=3.333
NC_035103.1	23257797	.	C	T	.	.	MAF_USDA=1.667
NC_035103.1	23258155	.	T	C	.	.	MAF_USDA=11.475
NC_035103.1	23258791	.	C	T	.	.	MAF_INRAE=5.263
NC_035103.1	23258915	.	G	T	.	.	MAF_USDA=1.639
NC_035103.1	23258968	.	A	C	.	.	MAF_USDA=2.459
NC_035103.1	23259018	.	C	A	.	.	MAF_INRAE=5.263;MAF_USDA=4.706
NC_035103.1	23259019	.	G	A	.	.	MAF_INRAE=10.526;MAF_USDA=2.459
NC_035103.1	23259070	.	A	T	.	.	MAF_INRAE=5.263;MAF_USDA=8.333
NC_035103.1	23259087	.	A	C	.	.	MAF_USDA=1.639
NC_035103.1	23259099	.	C	G	.	.	MAF_USDA=2.459
NC_035103.1	23259238	.	T	C	.	.	MAF_USDA=3.529
NC_035103.1	23259253	.	A	G	.	.	MAF_INRAE=24.684;MAF_USDA=7.059
NC_035103.1	23259257	.	C	A	.	.	MAF_USDA=4.098
NC_035103.1	23259269	.	C	T	.	.	MAF_INRAE=15.833;MAF_USDA=2.941
NC_035103.1	23259292	.	G	A	.	.	MAF_USDA=1.639
NC_035103.1	23259429	.	A	G	.	.	MAF_INRAE=10.127;MAF_USDA=17.213
NC_035103.1	23259515	.	C	A	.	.	MAF_INRAE=30.0;MAF_USDA=33.333
NC_035103.1	23259561	.	A	C	.	.	MAF_USDA=1.639
NC_035103.1	23259565	.	T	G	.	.	MAF_USDA=2.459
NC_035103.1	23259566	.	C	T	.	.	MAF_INRAE=25.833;MAF_USDA=18.235
NC_035103.1	23259600	.	G	A	.	.	MAF_USDA=3.279
NC_035103.1	23259613	.	A	G	.	.	MAF_INRAE=32.278;MAF_USDA=28.824
NC_035103.1	23259633	.	T	A	.	.	MAF_USDA=1.639
NC_035103.1	23259649	.	T	A	.	.	MAF_INRAE=25.316;MAF_USDA=42.941
NC_035103.1	23259770	.	G	T	.	.	MAF_USDA=4.098
NC_035103.1	23259773	.	A	G	.	.	MAF_INRAE=24.684;MAF_USDA=12.941
NC_035103.1	23259805	.	G	A	.	.	MAF_INRAE=48.101;MAF_USDA=43.529
NC_035103.1	23259866	.	C	A	.	.	MAF_USDA=1.639
NC_035103.1	23259955	.	C	A	.	.	MAF_USDA=1.639
NC_035103.1	23259984	.	C	T	.	.	MAF_USDA=2.459
NC_035103.1	23260043	.	C	G	.	.	MAF_INRAE=6.667;MAF_USDA=2.459
NC_035103.1	23260057	.	T	C	.	.	MAF_USDA=15.294
NC_035103.1	23260066	.	C	A	.	.	MAF_USDA=1.639
NC_035103.1	23260129	.	G	T	.	.	MAF_INRAE=11.667;MAF_USDA=3.279
NC_035103.1	23260161	.	T	A	.	.	MAF_INRAE=25.0;MAF_USDA=15.294
NC_035103.1	23260176	.	C	A	.	.	MAF_USDA=7.647
NC_035103.1	23260204	.	G	C	.	.	MAF_INRAE=10.833;MAF_USDA=5.738
NC_035103.1	23260217	.	G	A	.	.	MAF_INRAE=10.0;MAF_USDA=11.765
NC_035103.1	23260234	.	A	C	.	.	MAF_INRAE=25.833;MAF_USDA=14.706
NC_035103.1	23260281	.	C	A	.	.	MAF_INRAE=36.667;MAF_USDA=19.412
NC_035103.1	23260290	.	C	T	.	.	MAF_INRAE=5.263;MAF_USDA=8.333
NC_035103.1	23260332	.	T	G	.	.	MAF_USDA=2.459
NC_035103.1	23260388	.	A	G	.	.	MAF_INRAE=35.833;MAF_USDA=20.0
NC_035103.1	23260425	.	G	A	.	.	MAF_INRAE=1.667
NC_035103.1	23260484	.	A	C	.	.	MAF_INRAE=10.833;MAF_USDA=4.706
NC_035103.1	23260518	.	A	G	.	.	MAF_USDA=4.098
NC_035103.1	23260596	.	T	A	.	.	MAF_USDA=2.459
NC_035103.1	23260623	.	G	A	.	.	MAF_INRAE=3.797;MAF_USDA=8.197
NC_035103.1	23260647	.	T	C	.	.	MAF_INRAE=36.667;MAF_USDA=19.412
NC_035103.1	23260679	.	C	T	.	.	MAF_INRAE=36.667;MAF_USDA=21.176
NC_035103.1	23260715	.	G	T	.	.	MAF_INRAE=3.797;MAF_USDA=9.836
NC_035103.1	23260745	.	T	C	.	.	MAF_INRAE=5.263;MAF_USDA=15.882
NC_035103.1	23260746	.	A	G	.	.	MAF_INRAE=36.667;MAF_USDA=20.588
NC_035103.1	23260798	.	G	A	.	.	MAF_USDA=1.639
NC_035103.1	23260845	.	T	G	.	.	MAF_INRAE=25.833;MAF_USDA=15.294
NC_035103.1	23260883	.	T	C	.	.	MAF_INRAE=36.667;MAF_USDA=20.588
NC_035103.1	23260896	.	C	G	.	.	MAF_INRAE=10.833;MAF_USDA=2.941
NC_035103.1	23260990	.	T	C	.	.	MAF_INRAE=10.833;MAF_USDA=3.529
NC_035103.1	23261021	.	C	T	.	.	MAF_INRAE=36.667;MAF_USDA=20.588
NC_035103.1	23261038	.	G	A	.	.	MAF_USDA=1.639
NC_035103.1	23261086	.	T	C	.	.	MAF_INRAE=36.667;MAF_USDA=20.0
NC_035103.1	23261234	.	C	T	.	.	MAF_USDA=1.639
NC_035103.1	23261238	.	C	T	.	.	MAF_USDA=1.639
NC_035103.1	23261245	.	G	T	.	.	MAF_USDA=1.639
NC_035103.1	23261279	.	T	A	.	.	MAF_INRAE=22.5;MAF_USDA=22.917
NC_035103.1	23261280	.	T	G	.	.	MAF_INRAE=10.833;MAF_USDA=4.878
NC_035103.1	23261284	.	C	A	.	.	MAF_INRAE=22.5;MAF_USDA=20.833
NC_035103.1	23261364	.	C	T	.	.	MAF_USDA=3.279
NC_035103.1	23261373	.	T	G	.	.	MAF_INRAE=20.833;MAF_USDA=13.529
NC_035103.1	23261383	.	G	A	.	.	MAF_INRAE=11.667;MAF_USDA=4.706
NC_035103.1	23261535	.	T	C	.	.	MAF_INRAE=25.833;MAF_USDA=15.294
NC_035103.1	23261549	.	A	G	.	.	MAF_USDA=1.639
NC_035103.1	23261555	.	A	C	.	.	MAF_USDA=1.639
NC_035103.1	23261675	.	G	A	.	.	MAF_INRAE=25.833;MAF_USDA=15.294
NC_035103.1	23261690	.	A	G	.	.	MAF_INRAE=5.263;MAF_USDA=15.294
NC_035103.1	23261698	.	C	T	.	.	MAF_INRAE=15.833;MAF_USDA=2.941
NC_035103.1	23261798	.	G	C	.	.	MAF_INRAE=25.833;MAF_USDA=14.706
NC_035103.1	23261969	.	A	C	.	.	MAF_USDA=1.639
NC_035103.1	23261986	.	C	G	.	.	MAF_INRAE=36.667;MAF_USDA=18.235
NC_035103.1	23261997	.	C	T	.	.	MAF_USDA=3.279
NC_035103.1	23262004	.	T	C	.	.	MAF_INRAE=36.667;MAF_USDA=20.588
NC_035103.1	23262053	.	T	C	.	.	MAF_USDA=2.459
NC_035103.1	23262079	.	G	T	.	.	MAF_USDA=2.459
NC_035103.1	23262123	.	A	G	.	.	MAF_USDA=4.098
NC_035103.1	23262188	.	G	C	.	.	MAF_INRAE=9.494;MAF_USDA=6.548
NC_035103.1	23262210	.	T	G	.	.	MAF_INRAE=48.734;MAF_USDA=48.81
NC_035103.1	23262304	.	T	A	.	.	MAF_USDA=1.639
NC_035103.1	23262306	.	A	C	.	.	MAF_INRAE=10.833;MAF_USDA=3.529
NC_035103.1	23262447	.	C	A	.	.	MAF_USDA=4.918
NC_035103.1	23262453	.	A	G	.	.	MAF_INRAE=14.557;MAF_USDA=20.0
NC_035103.1	23262473	.	A	G	.	.	MAF_INRAE=39.241;MAF_USDA=47.647
NC_035103.1	23262488	.	A	C	.	.	MAF_USDA=2.459
NC_035103.1	23262543	.	G	A	.	.	MAF_INRAE=10.833;MAF_USDA=1.639
NC_035103.1	23262564	.	C	A	.	.	MAF_USDA=3.279
NC_035103.1	23262570	.	C	T	.	.	MAF_INRAE=10.0;MAF_USDA=10.588
NC_035103.1	23262612	.	T	C	.	.	MAF_INRAE=10.0;MAF_USDA=12.941
NC_035103.1	23262676	.	G	A	.	.	MAF_INRAE=14.167;MAF_USDA=6.471
NC_035103.1	23262711	.	C	A	.	.	MAF_INRAE=31.646;MAF_USDA=28.235
NC_035103.1	23262751	.	C	A	.	.	MAF_USDA=1.639
NC_035103.1	23262802	.	A	C	.	.	MAF_INRAE=1.667;MAF_USDA=11.475
NC_035103.1	23262880	.	G	T	.	.	MAF_INRAE=5.263;MAF_USDA=8.235
NC_035103.1	23262939	.	T	C	.	.	MAF_USDA=1.765
NC_035103.1	23263117	.	C	A	.	.	MAF_USDA=6.557
NC_035103.1	23263129	.	G	A	.	.	MAF_INRAE=6.329;MAF_USDA=2.353
NC_035103.1	23263135	.	A	T	.	.	MAF_USDA=3.279
NC_035103.1	23263137	.	C	T	.	.	MAF_USDA=3.279
NC_035103.1	23263248	.	C	T	.	.	MAF_USDA=3.279
NC_035103.1	23263254	.	A	C	.	.	MAF_INRAE=27.215;MAF_USDA=20.588
NC_035103.1	23263264	.	G	T	.	.	MAF_INRAE=6.329;MAF_USDA=14.754
NC_035103.1	23263455	.	A	T	.	.	MAF_INRAE=10.0;MAF_USDA=13.529
NC_035103.1	23263478	.	T	C	.	.	MAF_INRAE=10.833;MAF_USDA=2.353
NC_035103.1	23263551	.	G	A	.	.	MAF_INRAE=31.013;MAF_USDA=22.353
NC_035103.1	23263600	.	A	G	.	.	MAF_INRAE=24.684;MAF_USDA=5.294
NC_035103.1	23263647	.	C	A	.	.	MAF_USDA=1.639
NC_035103.1	23263667	.	C	T	.	.	MAF_USDA=1.765
NC_035103.1	23263692	.	T	A	.	.	MAF_INRAE=26.582;MAF_USDA=21.176
NC_035103.1	23263702	.	T	G	.	.	MAF_USDA=8.824
NC_035103.1	23263710	.	C	T	.	.	MAF_USDA=16.667
NC_035103.1	23263733	.	C	G	.	.	MAF_USDA=27.083
NC_035103.1	23263882	.	T	A	.	.	MAF_USDA=1.639
NC_035103.1	23263892	.	C	G	.	.	MAF_INRAE=27.215;MAF_USDA=10.588
NC_035103.1	23263925	.	C	T	.	.	MAF_USDA=1.639
NC_035103.1	23264018	.	G	A	.	.	MAF_INRAE=25.949;MAF_USDA=21.765
NC_035103.1	23264023	.	G	T	.	.	MAF_INRAE=3.333;MAF_USDA=2.941
NC_035103.1	23264114	.	A	T	.	.	MAF_INRAE=27.215;MAF_USDA=21.765
NC_035103.1	23264157	.	T	A	.	.	MAF_INRAE=6.329;MAF_USDA=13.115
NC_035103.1	23264204	.	C	A	.	.	MAF_INRAE=44.937;MAF_USDA=30.0
NC_035103.1	23264256	.	A	C	.	.	MAF_INRAE=10.833;MAF_USDA=2.941
NC_035103.1	23264381	.	G	A	.	.	MAF_USDA=7.377
NC_035103.1	23264392	.	T	G	.	.	MAF_USDA=6.557
NC_035103.1	23264425	.	G	A	.	.	MAF_USDA=1.667
NC_035103.1	23264469	.	A	C	.	.	MAF_INRAE=30.833;MAF_USDA=12.5
NC_035103.1	23264476	.	G	C	.	.	MAF_USDA=2.5
NC_035103.1	23264495	.	T	A	.	.	MAF_INRAE=31.667
NC_035103.1	23265781	.	A	G	.	.	MAF_USDA=12.5
NC_035103.1	23265911	.	C	G	.	.	MAF_INRAE=8.861;MAF_USDA=21.176
NC_035103.1	23265992	.	T	G	.	.	MAF_USDA=4.706
NC_035103.1	23266022	.	G	A	.	.	MAF_USDA=6.557
NC_035103.1	23266053	.	G	T	.	.	MAF_INRAE=33.544;MAF_USDA=12.353
NC_035103.1	23266070	.	G	A	.	.	MAF_INRAE=6.329;MAF_USDA=12.353
NC_035103.1	23266086	.	G	A	.	.	MAF_USDA=1.765
NC_035103.1	23266098	.	A	C	.	.	MAF_INRAE=26.582;MAF_USDA=15.294
NC_035103.1	23266101	.	T	G	.	.	MAF_USDA=7.647
NC_035103.1	23266119	.	C	A	.	.	MAF_INRAE=6.329
NC_035103.1	23266152	.	A	G	.	.	MAF_USDA=1.639
NC_035103.1	23266161	.	T	C	.	.	MAF_USDA=4.918
NC_035103.1	23266208	.	G	C	.	.	MAF_USDA=1.639
NC_035103.1	23266230	.	T	A	.	.	MAF_USDA=9.836
NC_035103.1	23266234	.	G	T	.	.	MAF_INRAE=5.833;MAF_USDA=8.197
NC_035103.1	23266266	.	C	T	.	.	MAF_INRAE=6.329;MAF_USDA=5.738
NC_035103.1	23266290	.	C	T	.	.	MAF_INRAE=10.833;MAF_USDA=5.294
NC_035103.1	23266474	.	C	A	.	.	MAF_INRAE=5.263;MAF_USDA=3.279
NC_035103.1	23266488	.	G	A	.	.	MAF_INRAE=45.57;MAF_USDA=50.0
NC_035103.1	23266548	.	C	T	.	.	MAF_INRAE=6.962;MAF_USDA=18.852
NC_035103.1	23266673	.	C	A	.	.	MAF_INRAE=21.053;MAF_USDA=12.353
NC_035103.1	23266809	.	T	A	.	.	MAF_INRAE=13.924;MAF_USDA=10.417
NC_035103.1	23266828	.	C	T	.	.	MAF_USDA=3.279
NC_035103.1	23266853	.	C	T	.	.	MAF_USDA=6.557
NC_035103.1	23267222	.	G	A	.	.	MAF_USDA=4.167
NC_035103.1	23267270	.	T	A	.	.	MAF_INRAE=3.333;MAF_USDA=14.118
NC_035103.1	23267426	.	C	G	.	.	MAF_USDA=1.639
NC_035103.1	23267483	.	G	A	.	.	MAF_USDA=1.639
NC_035103.1	23267517	.	T	C	.	.	MAF_USDA=2.459
NC_035103.1	23267784	.	C	T	.	.	MAF_USDA=2.459
NC_035103.1	23267823	.	T	G	.	.	MAF_INRAE=3.333
NC_035103.1	23267859	.	A	C	.	.	MAF_INRAE=9.494;MAF_USDA=7.377
NC_035103.1	23267889	.	T	G	.	.	MAF_INRAE=9.494;MAF_USDA=7.377
NC_035103.1	23267967	.	G	A	.	.	MAF_INRAE=10.833;MAF_USDA=14.118
NC_035103.1	23268067	.	C	G	.	.	MAF_USDA=1.639
NC_035103.1	23268116	.	C	T	.	.	MAF_USDA=3.279
NC_035103.1	23268292	.	C	T	.	.	MAF_INRAE=27.215;MAF_USDA=10.588
NC_035103.1	23268515	.	C	T	.	.	MAF_USDA=5.738
NC_035103.1	23268531	.	G	A	.	.	MAF_INRAE=10.0;MAF_USDA=10.588
NC_035103.1	23268601	.	A	T	.	.	MAF_USDA=3.279
NC_035103.1	23268615	.	A	C	.	.	MAF_USDA=4.918
NC_035103.1	23268710	.	A	G	.	.	MAF_INRAE=9.494;MAF_USDA=29.412
NC_035103.1	23268781	.	G	A	.	.	MAF_INRAE=34.177;MAF_USDA=17.059
NC_035103.1	23268858	.	G	T	.	.	MAF_INRAE=9.494;MAF_USDA=28.235
NC_035103.1	23268920	.	C	T	.	.	MAF_INRAE=9.494
NC_035103.1	23269041	.	T	C	.	.	MAF_USDA=3.279
NC_035103.1	23269082	.	C	T	.	.	MAF_INRAE=9.494;MAF_USDA=29.412
NC_035103.1	23269108	.	C	G	.	.	MAF_INRAE=13.333;MAF_USDA=20.588
NC_035103.1	23269159	.	T	C	.	.	MAF_USDA=4.918
NC_035103.1	23269165	.	G	A	.	.	MAF_INRAE=9.494;MAF_USDA=2.459
NC_035103.1	23269218	.	A	T	.	.	MAF_USDA=3.279
NC_035103.1	23269267	.	A	C	.	.	MAF_USDA=3.279
NC_035103.1	23269280	.	G	A	.	.	MAF_INRAE=9.494;MAF_USDA=27.647
NC_035103.1	23269397	.	G	A	.	.	MAF_INRAE=27.215;MAF_USDA=10.0
NC_035103.1	23269423	.	G	A	.	.	MAF_USDA=4.098
NC_035103.1	23269608	.	A	T	.	.	MAF_INRAE=10.127;MAF_USDA=27.059
NC_035103.1	23269628	.	A	T	.	.	MAF_INRAE=3.333;MAF_USDA=2.353
NC_035103.1	23269665	.	A	G	.	.	MAF_INRAE=9.494;MAF_USDA=28.235
NC_035103.1	23269673	.	A	G	.	.	MAF_INRAE=5.263
NC_035103.1	23269736	.	A	C	.	.	MAF_INRAE=17.722;MAF_USDA=46.471
NC_035103.1	23269737	.	G	A	.	.	MAF_INRAE=30.833;MAF_USDA=10.0
NC_035103.1	23269798	.	G	A	.	.	MAF_INRAE=10.833;MAF_USDA=13.529
NC_035103.1	23269816	.	A	G	.	.	MAF_INRAE=34.81;MAF_USDA=25.294
NC_035103.1	23269819	.	C	G	.	.	MAF_INRAE=40.833;MAF_USDA=25.294
NC_035103.1	23269828	.	C	T	.	.	MAF_INRAE=33.544;MAF_USDA=17.059
NC_035103.1	23269877	.	T	A	.	.	MAF_INRAE=9.494;MAF_USDA=34.756
NC_035103.1	23269929	.	T	C	.	.	MAF_USDA=4.918
NC_035103.1	23270061	.	T	G	.	.	MAF_USDA=25.0
NC_035103.1	23270062	.	A	T	.	.	MAF_USDA=25.0
NC_035103.1	23270080	.	T	C	.	.	MAF_USDA=1.639
NC_035103.1	23270103	.	T	C	.	.	MAF_INRAE=30.38;MAF_USDA=45.294
NC_035103.1	23270109	.	G	T	.	.	MAF_INRAE=6.329
NC_035103.1	23270152	.	C	T	.	.	MAF_INRAE=9.494;MAF_USDA=28.824
NC_035103.1	23270173	.	C	T	.	.	MAF_USDA=11.475
NC_035103.1	23270248	.	C	A	.	.	MAF_INRAE=10.0;MAF_USDA=17.059
NC_035103.1	23270252	.	C	A	.	.	MAF_INRAE=10.526
NC_035103.1	23270330	.	G	T	.	.	MAF_INRAE=10.526
NC_035103.1	23270351	.	T	G	.	.	MAF_INRAE=9.494;MAF_USDA=30.0
NC_035103.1	23270430	.	C	T	.	.	MAF_INRAE=21.053;MAF_USDA=31.176
NC_035103.1	23270482	.	C	T	.	.	MAF_INRAE=10.0;MAF_USDA=15.882
NC_035103.1	23270493	.	G	A	.	.	MAF_INRAE=6.329;MAF_USDA=1.639
NC_035103.1	23270495	.	T	G	.	.	MAF_INRAE=5.833;MAF_USDA=25.882
NC_035103.1	23270510	.	T	G	.	.	MAF_INRAE=20.886;MAF_USDA=26.471
NC_035103.1	23270539	.	T	C	.	.	MAF_INRAE=10.526
NC_035103.1	23270627	.	A	T	.	.	MAF_INRAE=6.329;MAF_USDA=12.353
NC_035103.1	23270651	.	T	C	.	.	MAF_INRAE=9.494;MAF_USDA=28.824
NC_035103.1	23270707	.	A	T	.	.	MAF_INRAE=13.291;MAF_USDA=4.706
NC_035103.1	23270712	.	C	A	.	.	MAF_INRAE=5.833;MAF_USDA=28.824
NC_035103.1	23270762	.	C	T	.	.	MAF_INRAE=30.38;MAF_USDA=45.294
NC_035103.1	23270781	.	C	T	.	.	MAF_USDA=5.738
NC_035103.1	23270813	.	G	T	.	.	MAF_INRAE=20.886;MAF_USDA=25.294
NC_035103.1	23270861	.	T	A	.	.	MAF_INRAE=9.494;MAF_USDA=28.824
NC_035103.1	23270863	.	A	C	.	.	MAF_INRAE=35.833;MAF_USDA=27.059
NC_035103.1	23270924	.	T	A	.	.	MAF_INRAE=9.494;MAF_USDA=28.235
NC_035103.1	23271029	.	G	T	.	.	MAF_USDA=5.738
NC_035103.1	23271203	.	T	G	.	.	MAF_USDA=4.098
NC_035103.1	23271213	.	C	A	.	.	MAF_USDA=5.738
NC_035103.1	23271214	.	T	G	.	.	MAF_INRAE=20.886;MAF_USDA=21.176
NC_035103.1	23271247	.	T	G	.	.	MAF_USDA=2.459
NC_035103.1	23271301	.	G	T	.	.	MAF_INRAE=30.38;MAF_USDA=45.238
NC_035103.1	23271430	.	T	C	.	.	MAF_INRAE=9.494;MAF_USDA=25.294
NC_035103.1	23271623	.	G	A	.	.	MAF_USDA=1.639
NC_035103.1	23271627	.	T	C	.	.	MAF_INRAE=10.833;MAF_USDA=2.353
NC_035103.1	23271681	.	G	A	.	.	MAF_INRAE=5.263
NC_035103.1	23271931	.	C	A	.	.	MAF_USDA=8.235
NC_035103.1	23272043	.	G	T	.	.	MAF_INRAE=3.333
NC_035103.1	23272049	.	T	G	.	.	MAF_INRAE=10.0;MAF_USDA=16.471
NC_035103.1	23272214	.	T	C	.	.	MAF_INRAE=20.833;MAF_USDA=21.765
NC_035103.1	23272220	.	T	A	.	.	MAF_INRAE=16.456;MAF_USDA=27.059
NC_035103.1	23272223	.	C	A	.	.	MAF_INRAE=10.0;MAF_USDA=11.176
NC_035103.1	23272225	.	T	A	.	.	MAF_INRAE=3.333
NC_035103.1	23272227	.	G	T	.	.	MAF_USDA=1.639
NC_035103.1	23272265	.	T	C	.	.	MAF_USDA=1.639
NC_035103.1	23272494	.	C	T	.	.	MAF_INRAE=22.152;MAF_USDA=48.824
NC_035103.1	23272589	.	A	G	.	.	MAF_INRAE=13.291;MAF_USDA=39.157
NC_035103.1	23272663	.	C	G	.	.	MAF_INRAE=1.667
NC_035103.1	23272979	.	A	G	.	.	MAF_INRAE=49.367;MAF_USDA=43.529
NC_035103.1	23273008	.	A	T	.	.	MAF_INRAE=22.5;MAF_USDA=24.706
NC_035103.1	23273015	.	A	T	.	.	MAF_INRAE=48.101;MAF_USDA=48.824
NC_035103.1	23273128	.	C	G	.	.	MAF_INRAE=3.333
NC_035103.1	23273129	.	C	T	.	.	MAF_INRAE=3.333;MAF_USDA=6.25
NC_035103.1	23273131	.	C	T	.	.	MAF_INRAE=3.333;MAF_USDA=6.25
NC_035103.1	23273132	.	C	G	.	.	MAF_INRAE=3.333;MAF_USDA=4.167
NC_035103.1	23273263	.	A	G	.	.	MAF_USDA=6.557
NC_035103.1	23273298	.	T	C	.	.	MAF_INRAE=27.215;MAF_USDA=10.0
NC_035103.1	23273392	.	A	C	.	.	MAF_INRAE=21.053;MAF_USDA=11.176
NC_035103.1	23273551	.	A	T	.	.	MAF_INRAE=22.152;MAF_USDA=44.706
NC_035103.1	23273614	.	C	A	.	.	MAF_INRAE=10.0;MAF_USDA=10.588
NC_035103.1	23273708	.	T	C	.	.	MAF_INRAE=6.329
NC_035103.1	23273733	.	C	T	.	.	MAF_INRAE=20.886;MAF_USDA=35.882
NC_035103.1	23273759	.	C	T	.	.	MAF_INRAE=20.886;MAF_USDA=34.706
NC_035103.1	23273778	.	T	G	.	.	MAF_USDA=4.098
NC_035103.1	23273811	.	A	T	.	.	MAF_USDA=4.098
NC_035103.1	23273816	.	A	T	.	.	MAF_USDA=7.377
NC_035103.1	23273904	.	T	C	.	.	MAF_USDA=3.279
NC_035103.1	23274055	.	A	G	.	.	MAF_INRAE=3.333
NC_035103.1	23274060	.	A	T	.	.	MAF_USDA=2.941
NC_035103.1	23274061	.	T	A	.	.	MAF_USDA=2.941
NC_035103.1	23274062	.	G	T	.	.	MAF_USDA=2.941
NC_035103.1	23274072	.	G	T	.	.	MAF_INRAE=15.833;MAF_USDA=34.118
NC_035103.1	23274088	.	G	C	.	.	MAF_INRAE=10.0;MAF_USDA=16.667
NC_035103.1	23274130	.	A	G	.	.	MAF_INRAE=27.5;MAF_USDA=10.417
NC_035103.1	23274234	.	C	A	.	.	MAF_USDA=1.695
NC_035103.1	23274331	.	T	C	.	.	MAF_INRAE=23.418;MAF_USDA=16.667
NC_035103.1	23274333	.	C	A	.	.	MAF_USDA=1.639
NC_035103.1	23274396	.	A	G	.	.	MAF_USDA=3.279
NC_035103.1	23274414	.	T	G	.	.	MAF_INRAE=23.418;MAF_USDA=25.294
NC_035103.1	23274424	.	G	C	.	.	MAF_USDA=3.279
NC_035103.1	23274471	.	CG	CC	.	.	MAF_USDA=16.667
NC_035103.1	23274472	.	G	C	.	.	MAF_INRAE=24.167;MAF_USDA=29.508
NC_035103.1	23274475	.	T	G	.	.	MAF_INRAE=28.333;MAF_USDA=24.118
NC_035103.1	23274499	.	G	A	.	.	MAF_INRAE=5.263;MAF_USDA=13.934
NC_035103.1	23274547	.	G	A	.	.	MAF_INRAE=21.667;MAF_USDA=11.765
NC_035103.1	23274549	.	C	A	.	.	MAF_USDA=9.836
NC_035103.1	23274568	.	A	G	.	.	MAF_INRAE=2.5
NC_035103.1	23274584	.	G	T	.	.	MAF_USDA=8.824
NC_035103.1	23274585	.	A	G	.	.	MAF_INRAE=3.333;MAF_USDA=35.417
NC_035103.1	23274588	.	A	T	.	.	MAF_INRAE=2.5;MAF_USDA=18.824
NC_035103.1	23274595	.	T	G	.	.	MAF_INRAE=4.167;MAF_USDA=33.529
NC_035103.1	23274611	.	A	G	.	.	MAF_INRAE=5.0;MAF_USDA=16.471
NC_035103.1	23274615	.	C	T	.	.	MAF_INRAE=4.167;MAF_USDA=8.197
NC_035103.1	23274627	.	C	A	.	.	MAF_INRAE=15.833;MAF_USDA=29.412
NC_035103.1	23274635	.	G	A	.	.	MAF_INRAE=1.667;MAF_USDA=9.412
NC_035103.1	23274645	.	G	T	.	.	MAF_INRAE=11.667;MAF_USDA=33.529
NC_035103.1	23274647	.	G	A	.	.	MAF_INRAE=11.667;MAF_USDA=20.0
NC_035103.1	23274665	.	C	A	.	.	MAF_INRAE=5.263;MAF_USDA=5.738
NC_035103.1	23274673	.	C	A	.	.	MAF_INRAE=12.5;MAF_USDA=25.294
NC_035103.1	23274674	.	G	A	.	.	MAF_INRAE=12.5;MAF_USDA=26.471
NC_035103.1	23274676	.	C	T	.	.	MAF_USDA=9.016
NC_035103.1	23274685	.	C	A	.	.	MAF_USDA=3.279
NC_035103.1	23274686	.	A	G	.	.	MAF_INRAE=5.833;MAF_USDA=26.471
NC_035103.1	23274687	.	G	A	.	.	MAF_USDA=7.377
NC_035103.1	23274690	.	G	T	.	.	MAF_INRAE=10.0;MAF_USDA=18.75
NC_035103.1	23274691	.	G	T	.	.	MAF_INRAE=10.0;MAF_USDA=18.75
NC_035103.1	23274694	.	A	C	.	.	MAF_INRAE=10.0
NC_035103.1	23274696	.	G	A	.	.	MAF_USDA=6.557
NC_035103.1	23274707	.	A	G	.	.	MAF_INRAE=2.5
NC_035103.1	23274719	.	G	A	.	.	MAF_INRAE=8.333
NC_035103.1	23274734	.	A	T	.	.	MAF_INRAE=10.833
NC_035103.1	23274737	.	G	C	.	.	MAF_INRAE=10.833
NC_035103.1	23274740	.	G	A	.	.	MAF_INRAE=10.833
NC_035103.1	23274765	.	G	A	.	.	MAF_INRAE=30.0;MAF_USDA=9.412
NC_035103.1	23274771	.	T	C	.	.	MAF_INRAE=2.5
NC_035103.1	23274774	.	C	T	.	.	MAF_INRAE=2.5
NC_035103.1	23274779	.	G	A	.	.	MAF_USDA=2.459
NC_035103.1	23274874	.	G	T	.	.	MAF_INRAE=5.263;MAF_USDA=8.197
NC_035103.1	23274965	.	T	C	.	.	MAF_USDA=9.836
NC_035103.1	23274976	.	C	T	.	.	MAF_USDA=12.295
NC_035103.1	23275009	.	A	G	.	.	MAF_USDA=47.917
NC_035103.1	23275012	.	T	C	.	.	MAF_INRAE=8.333
NC_035103.1	23275018	.	C	A	.	.	MAF_INRAE=5.263;MAF_USDA=5.738
NC_035103.1	23275028	.	C	A	.	.	MAF_INRAE=1.667
NC_035103.1	23275038	.	T	C	.	.	MAF_INRAE=6.667
NC_035103.1	23275085	.	T	C	.	.	MAF_INRAE=15.833
NC_035103.1	23275093	.	C	T	.	.	MAF_INRAE=10.833
NC_035103.1	23275118	.	T	C	.	.	MAF_INRAE=10.833;MAF_USDA=16.393
NC_035103.1	23275122	.	T	C	.	.	MAF_INRAE=23.418;MAF_USDA=25.294
NC_035103.1	23275123	.	C	T	.	.	MAF_INRAE=10.833;MAF_USDA=15.574
NC_035103.1	23275127	.	C	A	.	.	MAF_USDA=5.738
NC_035103.1	23275129	.	A	G	.	.	MAF_INRAE=10.0;MAF_USDA=17.213
NC_035103.1	23275143	.	G	A	.	.	MAF_INRAE=5.833;MAF_USDA=11.667
NC_035103.1	23275146	.	C	T	.	.	MAF_INRAE=5.0;MAF_USDA=11.667
NC_035103.1	23275147	.	A	T	.	.	MAF_INRAE=5.0;MAF_USDA=11.667
NC_035103.1	23275157	.	G	A	.	.	MAF_INRAE=4.167;MAF_USDA=10.0
NC_035103.1	23275200	.	C	T	.	.	MAF_USDA=9.016
NC_035103.1	23275205	.	T	A	.	.	MAF_INRAE=20.886;MAF_USDA=34.118
NC_035103.1	23275214	.	A	G	.	.	MAF_INRAE=15.833;MAF_USDA=47.647
NC_035103.1	23275216	.	G	A	.	.	MAF_INRAE=1.667
NC_035103.1	23275221	.	G	T	.	.	MAF_USDA=1.639
NC_035103.1	23275235	.	C	T	.	.	MAF_INRAE=3.333
NC_035103.1	23275270	.	C	A	.	.	MAF_USDA=3.279
NC_035103.1	23275284	.	C	G	.	.	MAF_INRAE=20.886;MAF_USDA=36.471
NC_035103.1	23275329	.	C	T	.	.	MAF_INRAE=5.263
NC_035103.1	23275385	.	A	G	.	.	MAF_USDA=4.098
NC_035103.1	23275567	.	T	C	.	.	MAF_INRAE=3.333
NC_035103.1	23275603	.	G	T	.	.	MAF_INRAE=23.418;MAF_USDA=28.824
NC_035103.1	23275721	.	G	A	.	.	MAF_INRAE=5.263;MAF_USDA=6.557
NC_035103.1	23275742	.	A	C	.	.	MAF_INRAE=22.152;MAF_USDA=44.706
NC_035103.1	23275760	.	A	C	.	.	MAF_INRAE=23.418;MAF_USDA=25.294
NC_035103.1	23275780	.	C	A	.	.	MAF_INRAE=10.526
NC_035103.1	23275790	.	C	T	.	.	MAF_INRAE=24.051;MAF_USDA=11.765
NC_035103.1	23275791	.	T	A	.	.	MAF_INRAE=21.667;MAF_USDA=11.765
NC_035103.1	23275804	.	C	T	.	.	MAF_INRAE=7.595;MAF_USDA=13.529
NC_035103.1	23275906	.	C	T	.	.	MAF_USDA=8.333
NC_035103.1	23275938	.	A	G	.	.	MAF_INRAE=22.152;MAF_USDA=46.471
NC_035103.1	23276130	.	C	T	.	.	MAF_INRAE=5.263;MAF_USDA=8.197
NC_035103.1	23276231	.	G	A	.	.	MAF_INRAE=5.263;MAF_USDA=8.197
NC_035103.1	23276383	.	C	T	.	.	MAF_USDA=3.279
NC_035103.1	23276534	.	C	A	.	.	MAF_INRAE=5.263;MAF_USDA=7.377
NC_035103.1	23276621	.	G	A	.	.	MAF_INRAE=27.215;MAF_USDA=12.5
NC_035103.1	23276636	.	C	A	.	.	MAF_USDA=1.639
NC_035103.1	23276637	.	G	A	.	.	MAF_USDA=2.459
NC_035103.1	23276667	.	C	T	.	.	MAF_INRAE=6.329;MAF_USDA=25.0
NC_035103.1	23276690	.	C	T	.	.	MAF_USDA=3.279
NC_035103.1	23276704	.	G	T	.	.	MAF_INRAE=15.833;MAF_USDA=38.824
NC_035103.1	23276710	.	C	T	.	.	MAF_INRAE=15.833;MAF_USDA=47.917
NC_035103.1	23276759	.	A	G	.	.	MAF_USDA=3.279
NC_035103.1	23276766	.	T	A	.	.	MAF_USDA=2.459
NC_035103.1	23276800	.	G	A	.	.	MAF_USDA=2.459
NC_035103.1	23276809	.	T	A	.	.	MAF_INRAE=48.101;MAF_USDA=35.417
NC_035103.1	23276830	.	T	C	.	.	MAF_INRAE=29.114;MAF_USDA=40.0
NC_035103.1	23276845	.	T	G	.	.	MAF_USDA=1.639
NC_035103.1	23276927	.	C	T	.	.	MAF_INRAE=5.263;MAF_USDA=4.918
NC_035103.1	23276938	.	C	T	.	.	MAF_USDA=7.377
NC_035103.1	23276949	.	G	A	.	.	MAF_INRAE=2.5
NC_035103.1	23276967	.	A	C	.	.	MAF_INRAE=4.167
NC_035103.1	23276973	.	G	A	.	.	MAF_INRAE=4.167
NC_035103.1	23276984	.	C	T	.	.	MAF_INRAE=20.886;MAF_USDA=45.833
NC_035103.1	23276994	.	T	A	.	.	MAF_INRAE=3.333
NC_035103.1	23277001	.	C	T	.	.	MAF_INRAE=1.667
NC_035103.1	23277005	.	T	C	.	.	MAF_INRAE=4.167
NC_035103.1	23277006	.	C	T	.	.	MAF_INRAE=3.333;MAF_USDA=2.941
NC_035103.1	23277016	.	T	C	.	.	MAF_INRAE=4.167
NC_035103.1	23277019	.	G	A	.	.	MAF_INRAE=21.667;MAF_USDA=12.353
NC_035103.1	23277027	.	C	T	.	.	MAF_INRAE=5.0
NC_035103.1	23277034	.	G	A	.	.	MAF_INRAE=5.0
NC_035103.1	23277054	.	A	T	.	.	MAF_USDA=6.557
NC_035103.1	23277071	.	C	G	.	.	MAF_USDA=3.279
NC_035103.1	23277074	.	A	C	.	.	MAF_INRAE=20.886;MAF_USDA=45.833
NC_035103.1	23277090	.	C	T	.	.	MAF_USDA=6.557
NC_035103.1	23277102	.	T	C	.	.	MAF_USDA=6.557
NC_035103.1	23277106	.	A	G	.	.	MAF_USDA=13.095
NC_035103.1	23277116	.	T	C	.	.	MAF_INRAE=1.667
NC_035103.1	23277125	.	T	G	.	.	MAF_INRAE=3.333
NC_035103.1	23277129	.	G	A	.	.	MAF_INRAE=3.333
NC_035103.1	23277133	.	T	A	.	.	MAF_INRAE=4.167
NC_035103.1	23277139	.	T	C	.	.	MAF_USDA=10.656
NC_035103.1	23277140	.	T	C	.	.	MAF_INRAE=4.167
NC_035103.1	23277141	.	G	A	.	.	MAF_INRAE=4.167
NC_035103.1	23277146	.	C	T	.	.	MAF_INRAE=4.167
NC_035103.1	23277154	.	G	T	.	.	MAF_USDA=13.115
NC_035103.1	23277176	.	T	G	.	.	MAF_INRAE=10.833
NC_035103.1	23277220	.	G	T	.	.	MAF_INRAE=6.667
NC_035103.1	23277226	.	G	A	.	.	MAF_INRAE=30.0
NC_035103.1	23277228	.	C	T	.	.	MAF_INRAE=6.667
NC_035103.1	23277242	.	C	G	.	.	MAF_INRAE=5.0
NC_035103.1	23277261	.	C	A	.	.	MAF_INRAE=5.833
NC_035103.1	23277264	.	T	C	.	.	MAF_INRAE=5.833
NC_035103.1	23277272	.	G	A	.	.	MAF_INRAE=2.632;MAF_USDA=4.098
NC_035103.1	23277274	.	G	A	.	.	MAF_USDA=4.098
NC_035103.1	23277275	.	C	G	.	.	MAF_INRAE=5.0
NC_035103.1	23277287	.	T	C	.	.	MAF_INRAE=6.667
NC_035103.1	23277306	.	G	T	.	.	MAF_INRAE=15.0
NC_035103.1	23277309	.	T	G	.	.	MAF_INRAE=15.0
NC_035103.1	23277314	.	C	T	.	.	MAF_INRAE=1.667
NC_035103.1	23277320	.	C	G	.	.	MAF_INRAE=5.833
NC_035103.1	23277321	.	C	A	.	.	MAF_INRAE=5.0
NC_035103.1	23277322	.	G	T	.	.	MAF_INRAE=1.667;MAF_USDA=4.918
NC_035103.1	23277326	.	T	G	.	.	MAF_INRAE=1.667
NC_035103.1	23277340	.	G	A	.	.	MAF_USDA=4.706
NC_035103.1	23277350	.	A	G	.	.	MAF_INRAE=2.5
NC_035103.1	23277381	.	G	T	.	.	MAF_INRAE=3.333
NC_035103.1	23277391	.	G	A	.	.	MAF_INRAE=10.127;MAF_USDA=8.235
NC_035103.1	23277410	.	A	C	.	.	MAF_USDA=6.557
NC_035103.1	23277415	.	G	C	.	.	MAF_USDA=2.459
NC_035103.1	23277430	.	T	G	.	.	MAF_USDA=4.098
NC_035103.1	23277440	.	T	G	.	.	MAF_INRAE=24.167
NC_035103.1	23277464	.	G	A	.	.	MAF_INRAE=32.5
NC_035103.1	23277475	.	G	A	.	.	MAF_INRAE=38.333
NC_035103.1	23277478	.	C	A	.	.	MAF_INRAE=38.333
NC_035103.1	23277479	.	A	G	.	.	MAF_INRAE=38.333;MAF_USDA=33.333
NC_035103.1	23277481	.	C	A	.	.	MAF_INRAE=14.167;MAF_USDA=33.333
NC_035103.1	23277497	.	G	T	.	.	MAF_USDA=8.824
NC_035103.1	23277504	.	A	T	.	.	MAF_USDA=2.459
NC_035103.1	23277540	.	T	C	.	.	MAF_INRAE=44.167
NC_035103.1	23277545	.	A	G	.	.	MAF_USDA=7.647
NC_035103.1	23277574	.	C	T	.	.	MAF_INRAE=47.5
NC_035103.1	23277584	.	G	A	.	.	MAF_INRAE=45.0
NC_035103.1	23277587	.	A	G	.	.	MAF_INRAE=45.0
NC_035103.1	23277606	.	T	C	.	.	MAF_INRAE=45.833
NC_035103.1	23277608	.	C	A	.	.	MAF_INRAE=3.333;MAF_USDA=9.412
NC_035103.1	23277616	.	A	G	.	.	MAF_INRAE=45.0
NC_035103.1	23277631	.	G	T	.	.	MAF_USDA=4.918
NC_035103.1	23277688	.	C	T	.	.	MAF_USDA=8.235
NC_035103.1	23277800	.	A	G	.	.	MAF_USDA=44.118
NC_035103.1	23277811	.	C	T	.	.	MAF_USDA=4.098
NC_035103.1	23277934	.	C	T	.	.	MAF_USDA=7.377
NC_035103.1	23277935	.	G	A	.	.	MAF_USDA=38.235
NC_035103.1	23278027	.	A	T	.	.	MAF_USDA=1.639
NC_035103.1	23278051	.	C	A	.	.	MAF_USDA=2.459
NC_035103.1	23278064	.	G	A	.	.	MAF_USDA=2.459
NC_035103.1	23278066	.	C	T	.	.	MAF_USDA=4.098
NC_035103.1	23278085	.	G	A	.	.	MAF_USDA=2.459
NC_035103.1	23278095	.	G	A	.	.	MAF_INRAE=31.667
NC_035103.1	23278099	.	T	C	.	.	MAF_INRAE=31.667
NC_035103.1	23278115	.	G	T	.	.	MAF_USDA=3.279
NC_035103.1	23278142	.	C	T	.	.	MAF_INRAE=10.833;MAF_USDA=1.765
NC_035103.1	23278144	.	C	T	.	.	MAF_INRAE=46.667
NC_035103.1	23278150	.	T	C	.	.	MAF_USDA=3.279
NC_035103.1	23278167	.	G	T	.	.	MAF_INRAE=43.333
NC_035103.1	23278177	.	A	C	.	.	MAF_INRAE=42.5
NC_035103.1	23278178	.	T	C	.	.	MAF_INRAE=42.5
NC_035103.1	23278180	.	T	A	.	.	MAF_USDA=2.459
NC_035103.1	23278190	.	C	T	.	.	MAF_INRAE=41.667
NC_035103.1	23278195	.	C	A	.	.	MAF_USDA=2.459
NC_035103.1	23278209	.	A	G	.	.	MAF_INRAE=43.333
NC_035103.1	23278210	.	G	A	.	.	MAF_INRAE=42.5
NC_035103.1	23278212	.	A	G	.	.	MAF_INRAE=42.5
NC_035103.1	23278247	.	G	A	.	.	MAF_INRAE=2.632
NC_035103.1	23278263	.	G	A	.	.	MAF_INRAE=45.0
NC_035103.1	23278270	.	A	G	.	.	MAF_INRAE=43.333
NC_035103.1	23278286	.	G	A	.	.	MAF_INRAE=42.5
NC_035103.1	23278299	.	C	G	.	.	MAF_INRAE=43.333
NC_035103.1	23278313	.	G	A	.	.	MAF_INRAE=44.167
NC_035103.1	23278334	.	G	A	.	.	MAF_INRAE=44.167
NC_035103.1	23278337	.	C	T	.	.	MAF_INRAE=44.167
NC_035103.1	23278360	.	C	T	.	.	MAF_USDA=6.25
NC_035103.1	23278363	.	G	T	.	.	MAF_USDA=12.5
NC_035103.1	23278400	.	G	A	.	.	MAF_USDA=2.459
NC_035103.1	23278460	.	C	A	.	.	MAF_INRAE=5.263;MAF_USDA=7.377
NC_035103.1	23278642	.	T	C	.	.	MAF_USDA=12.5
NC_035103.1	23278825	.	G	T	.	.	MAF_USDA=1.639
NC_035103.1	23278883	.	C	T	.	.	MAF_USDA=2.5
NC_035103.1	23279017	.	G	A	.	.	MAF_INRAE=20.886;MAF_USDA=36.471
NC_035103.1	23279027	.	C	T	.	.	MAF_INRAE=3.333;MAF_USDA=2.941
NC_035103.1	23279038	.	G	T	.	.	MAF_INRAE=10.0;MAF_USDA=10.588
NC_035103.1	23279127	.	G	T	.	.	MAF_USDA=4.098
NC_035103.1	23279271	.	G	T	.	.	MAF_INRAE=22.152;MAF_USDA=42.941
NC_035103.1	23279276	.	C	T	.	.	MAF_INRAE=45.57;MAF_USDA=30.588
NC_035103.1	23279309	.	A	T	.	.	MAF_INRAE=5.263;MAF_USDA=7.377
NC_035103.1	23279339	.	G	C	.	.	MAF_INRAE=3.333
NC_035103.1	23279416	.	G	T	.	.	MAF_INRAE=10.833;MAF_USDA=4.118
NC_035103.1	23279561	.	C	A	.	.	MAF_USDA=2.459
NC_035103.1	23279776	.	T	C	.	.	MAF_USDA=5.738
NC_035103.1	23279854	.	G	A	.	.	MAF_INRAE=39.873;MAF_USDA=41.765
NC_035103.1	23279906	.	C	A	.	.	MAF_INRAE=30.38;MAF_USDA=18.824
NC_035103.1	23279909	.	A	C	.	.	MAF_INRAE=3.333;MAF_USDA=2.941
NC_035103.1	23279995	.	T	C	.	.	MAF_INRAE=33.544;MAF_USDA=48.361
NC_035103.1	23279996	.	C	A	.	.	MAF_INRAE=45.833;MAF_USDA=35.246
NC_035103.1	23280016	.	T	C	.	.	MAF_INRAE=35.443;MAF_USDA=16.393
NC_035103.1	23280021	.	A	G	.	.	MAF_INRAE=3.333;MAF_USDA=2.941
NC_035103.1	23280062	.	G	T	.	.	MAF_INRAE=1.667
NC_035103.1	23280077	.	C	A	.	.	MAF_INRAE=6.329
NC_035103.1	23280108	.	C	A	.	.	MAF_INRAE=6.329
NC_035103.1	23280109	.	T	G	.	.	MAF_USDA=1.639
NC_035103.1	23280207	.	C	T	.	.	MAF_INRAE=22.5
NC_035103.1	23280271	.	T	G	.	.	MAF_INRAE=5.263
NC_035103.1	23280437	.	T	C	.	.	MAF_INRAE=24.684;MAF_USDA=12.353
NC_035103.1	23280459	.	A	G	.	.	MAF_USDA=7.377
NC_035103.1	23280521	.	G	A	.	.	MAF_USDA=3.279
NC_035103.1	23280769	.	G	A	.	.	MAF_INRAE=18.354;MAF_USDA=29.412
NC_035103.1	23281235	.	A	G	.	.	MAF_INRAE=34.177;MAF_USDA=28.824
NC_035103.1	23281238	.	C	T	.	.	MAF_INRAE=22.5;MAF_USDA=12.353
NC_035103.1	23281248	.	C	A	.	.	MAF_INRAE=28.333;MAF_USDA=22.917
NC_035103.1	23281348	.	T	A	.	.	MAF_INRAE=10.526
NC_035103.1	23281391	.	A	G	.	.	MAF_INRAE=3.333;MAF_USDA=2.941
NC_035103.1	23281418	.	G	A	.	.	MAF_INRAE=5.263
NC_035103.1	23281603	.	A	G	.	.	MAF_INRAE=34.177;MAF_USDA=30.0
NC_035103.1	23281669	.	C	A	.	.	MAF_USDA=3.279
NC_035103.1	23281769	.	G	A	.	.	MAF_USDA=5.738
NC_035103.1	23281781	.	G	A	.	.	MAF_USDA=3.279
NC_035103.1	23281919	.	A	G	.	.	MAF_INRAE=11.667;MAF_USDA=20.588
NC_035103.1	23281931	.	T	C	.	.	MAF_USDA=4.098
NC_035103.1	23281937	.	T	C	.	.	MAF_INRAE=34.177;MAF_USDA=28.235
NC_035103.1	23282110	.	C	T	.	.	MAF_USDA=6.557
NC_035103.1	23282134	.	C	T	.	.	MAF_USDA=6.557
NC_035103.1	23282135	.	G	A	.	.	MAF_INRAE=3.333;MAF_USDA=2.941
NC_035103.1	23282177	.	G	A	.	.	MAF_USDA=12.353
NC_035103.1	23282191	.	G	T	.	.	MAF_USDA=4.918
NC_035103.1	23282210	.	T	A	.	.	MAF_USDA=7.143
NC_035103.1	23282211	.	T	G	.	.	MAF_USDA=22.917
NC_035103.1	23282213	.	T	A	.	.	MAF_INRAE=22.5;MAF_USDA=22.917
NC_035103.1	23282215	.	G	A	.	.	MAF_INRAE=22.5;MAF_USDA=22.917
NC_035103.1	23282303	.	G	T	.	.	MAF_USDA=1.639
NC_035103.1	23282390	.	C	G	.	.	MAF_INRAE=10.0;MAF_USDA=11.176
NC_035103.1	23282448	.	G	A	.	.	MAF_INRAE=34.177;MAF_USDA=22.941
NC_035103.1	23282481	.	C	A	.	.	MAF_INRAE=19.62;MAF_USDA=3.529
NC_035103.1	23282510	.	C	G	.	.	MAF_USDA=4.918
NC_035103.1	23282521	.	G	T	.	.	MAF_USDA=4.918
NC_035103.1	23282536	.	C	T	.	.	MAF_USDA=1.639
NC_035103.1	23282579	.	A	T	.	.	MAF_INRAE=24.684;MAF_USDA=12.353
NC_035103.1	23282695	.	C	T	.	.	MAF_INRAE=10.833;MAF_USDA=4.706
NC_035103.1	23282821	.	C	A	.	.	MAF_INRAE=6.329;MAF_USDA=3.279
NC_035103.1	23282827	.	T	G	.	.	MAF_USDA=2.083
NC_035103.1	23283082	.	A	C	.	.	MAF_INRAE=33.544;MAF_USDA=22.353
NC_035103.1	23283172	.	A	C	.	.	MAF_USDA=2.459
NC_035103.1	23283173	.	C	A	.	.	MAF_INRAE=41.772;MAF_USDA=38.235
NC_035103.1	23283186	.	G	C	.	.	MAF_INRAE=10.526
NC_035103.1	23283206	.	G	T	.	.	MAF_USDA=3.279
NC_035103.1	23283229	.	T	G	.	.	MAF_USDA=6.557
NC_035103.1	23283256	.	A	T	.	.	MAF_INRAE=43.671;MAF_USDA=39.583
NC_035103.1	23283381	.	G	C	.	.	MAF_INRAE=24.684;MAF_USDA=42.941
NC_035103.1	23283568	.	A	C	.	.	MAF_USDA=4.918
NC_035103.1	23283608	.	C	T	.	.	MAF_INRAE=24.684;MAF_USDA=16.471
NC_035103.1	23283615	.	A	G	.	.	MAF_INRAE=44.937;MAF_USDA=42.353
NC_035103.1	23283640	.	T	G	.	.	MAF_USDA=3.279
NC_035103.1	23283736	.	T	C	.	.	MAF_USDA=2.459
NC_035103.1	23283793	.	T	C	.	.	MAF_USDA=4.918
NC_035103.1	23283820	.	G	C	.	.	MAF_INRAE=6.329
NC_035103.1	23283846	.	A	G	.	.	MAF_USDA=4.098
NC_035103.1	23283911	.	A	C	.	.	MAF_USDA=4.098
NC_035103.1	23284030	.	T	C	.	.	MAF_INRAE=10.526
NC_035103.1	23284033	.	C	T	.	.	MAF_USDA=7.377
NC_035103.1	23284059	.	C	T	.	.	MAF_INRAE=24.051;MAF_USDA=12.941
NC_035103.1	23284060	.	G	A	.	.	MAF_INRAE=5.263
NC_035103.1	23284088	.	G	T	.	.	MAF_INRAE=21.053;MAF_USDA=12.353
NC_035103.1	23284216	.	G	A	.	.	MAF_INRAE=10.526
NC_035103.1	23284241	.	G	A	.	.	MAF_USDA=4.098
NC_035103.1	23284274	.	G	A	.	.	MAF_INRAE=10.526
NC_035103.1	23284360	.	G	A	.	.	MAF_USDA=4.098
NC_035103.1	23284429	.	C	A	.	.	MAF_USDA=1.639
NC_035103.1	23284460	.	T	G	.	.	MAF_INRAE=10.526;MAF_USDA=7.377
NC_035103.1	23284468	.	C	T	.	.	MAF_INRAE=10.526
NC_035103.1	23284531	.	G	T	.	.	MAF_USDA=3.279
NC_035103.1	23284549	.	G	T	.	.	MAF_INRAE=13.924;MAF_USDA=25.882
NC_035103.1	23284558	.	C	G	.	.	MAF_INRAE=6.329
NC_035103.1	23284780	.	A	G	.	.	MAF_USDA=3.279
NC_035103.1	23284852	.	A	G	.	.	MAF_USDA=5.738
NC_035103.1	23284968	.	G	T	.	.	MAF_USDA=1.639
NC_035103.1	23285052	.	T	A	.	.	MAF_INRAE=10.833;MAF_USDA=20.833
NC_035103.1	23285244	.	A	G	.	.	MAF_INRAE=27.848;MAF_USDA=40.588
NC_035103.1	23285258	.	C	T	.	.	MAF_USDA=1.639
NC_035103.1	23285303	.	C	T	.	.	MAF_USDA=3.279
NC_035103.1	23285336	.	T	C	.	.	MAF_INRAE=6.329
NC_035103.1	23285340	.	A	T	.	.	MAF_USDA=6.557
NC_035103.1	23285458	.	A	G	.	.	MAF_INRAE=18.354;MAF_USDA=27.647
NC_035103.1	23285625	.	C	A	.	.	MAF_USDA=1.639
NC_035103.1	23285720	.	C	T,A	.	.	MAF_INRAE=6.667;MAF_USDA=6.25
NC_035103.1	23285722	.	A	T	.	.	MAF_USDA=6.25
NC_035103.1	23285734	.	G	T	.	.	MAF_INRAE=10.526
NC_035103.1	23285744	.	G	A	.	.	MAF_INRAE=41.139;MAF_USDA=43.529
NC_035103.1	23285767	.	G	T	.	.	MAF_INRAE=24.684;MAF_USDA=32.353
NC_035103.1	23285798	.	G	A	.	.	MAF_USDA=3.279
NC_035103.1	23285811	.	T	C	.	.	MAF_INRAE=24.684;MAF_USDA=16.471
NC_035103.1	23285843	.	A	C	.	.	MAF_USDA=1.639
NC_035103.1	23285925	.	G	T	.	.	MAF_USDA=1.639
NC_035103.1	23285950	.	G	A	.	.	MAF_INRAE=13.924;MAF_USDA=34.706
NC_035103.1	23285997	.	G	T	.	.	MAF_INRAE=6.329;MAF_USDA=4.118
NC_035103.1	23285998	.	A	G	.	.	MAF_INRAE=22.5;MAF_USDA=31.765
NC_035103.1	23286052	.	T	G	.	.	MAF_INRAE=18.987;MAF_USDA=32.353
NC_035103.1	23286080	.	G	T	.	.	MAF_INRAE=41.139;MAF_USDA=44.706
NC_035103.1	23286101	.	C	T	.	.	MAF_INRAE=10.833;MAF_USDA=2.941
NC_035103.1	23286168	.	G	T	.	.	MAF_INRAE=41.139;MAF_USDA=44.118
NC_035103.1	23286186	.	A	C	.	.	MAF_USDA=3.279
NC_035103.1	23286202	.	T	C	.	.	MAF_INRAE=10.526;MAF_USDA=4.098
NC_035103.1	23286301	.	C	A	.	.	MAF_INRAE=10.0;MAF_USDA=12.353
NC_035103.1	23286509	.	T	A	.	.	MAF_INRAE=48.101;MAF_USDA=48.824
NC_035103.1	23286521	.	A	C	.	.	MAF_USDA=6.557
NC_035103.1	23286562	.	A	T	.	.	MAF_INRAE=33.544;MAF_USDA=27.059
NC_035103.1	23286650	.	G	C	.	.	MAF_INRAE=3.333
NC_035103.1	23286671	.	T	C	.	.	MAF_INRAE=18.354;MAF_USDA=28.824
NC_035103.1	23286688	.	A	G	.	.	MAF_INRAE=1.667
NC_035103.1	23286693	.	C	A	.	.	MAF_USDA=4.098
NC_035103.1	23286702	.	A	G	.	.	MAF_INRAE=1.667
NC_035103.1	23286708	.	G	A	.	.	MAF_INRAE=10.526;MAF_USDA=4.918
NC_035103.1	23286714	.	T	A	.	.	MAF_USDA=1.639
NC_035103.1	23286745	.	G	C	.	.	MAF_INRAE=23.418;MAF_USDA=4.118
NC_035103.1	23286944	.	C	A	.	.	MAF_INRAE=10.833;MAF_USDA=4.706
NC_035103.1	23286997	.	C	T	.	.	MAF_INRAE=31.013;MAF_USDA=15.294
NC_035103.1	23287069	.	T	C	.	.	MAF_INRAE=31.013;MAF_USDA=15.294
NC_035103.1	23287086	.	A	G	.	.	MAF_INRAE=18.354;MAF_USDA=32.353
NC_035103.1	23287116	.	C	T	.	.	MAF_USDA=1.639
NC_035103.1	23287209	.	C	A	.	.	MAF_INRAE=29.747;MAF_USDA=22.917
NC_035103.1	23287265	.	C	T	.	.	MAF_INRAE=31.013;MAF_USDA=15.882
NC_035103.1	23287279	.	T	C	.	.	MAF_INRAE=31.013;MAF_USDA=15.882
NC_035103.1	23287292	.	C	T	.	.	MAF_INRAE=33.544;MAF_USDA=26.471
NC_035103.1	23287318	.	G	A	.	.	MAF_USDA=1.639
NC_035103.1	23287427	.	T	G	.	.	MAF_USDA=3.279
NC_035103.1	23287428	.	T	G	.	.	MAF_USDA=3.279
NC_035103.1	23287433	.	A	T	.	.	MAF_USDA=4.098
NC_035103.1	23287435	.	G	T	.	.	MAF_INRAE=17.722;MAF_USDA=28.824
NC_035103.1	23287442	.	C	A	.	.	MAF_USDA=1.639
NC_035103.1	23287464	.	G	A	.	.	MAF_INRAE=41.772;MAF_USDA=44.118
NC_035103.1	23287468	.	C	A	.	.	MAF_USDA=3.279
NC_035103.1	23287527	.	C	A	.	.	MAF_USDA=2.941
NC_035103.1	23287684	.	T	C	.	.	MAF_INRAE=31.013;MAF_USDA=14.706
NC_035103.1	23287699	.	C	A	.	.	MAF_INRAE=18.354;MAF_USDA=30.0
NC_035103.1	23287743	.	C	T	.	.	MAF_INRAE=27.848;MAF_USDA=40.0
NC_035103.1	23287744	.	A	G	.	.	MAF_INRAE=42.5;MAF_USDA=44.118
NC_035103.1	23287786	.	G	T	.	.	MAF_USDA=1.639
NC_035103.1	23287898	.	G	C	.	.	MAF_USDA=3.279
NC_035103.1	23287915	.	T	G	.	.	MAF_USDA=1.639
NC_035103.1	23287979	.	C	A	.	.	MAF_USDA=3.279
NC_035103.1	23287992	.	G	T	.	.	MAF_USDA=4.098
NC_035103.1	23288044	.	T	C	.	.	MAF_USDA=3.279
NC_035103.1	23288063	.	C	G	.	.	MAF_INRAE=18.354;MAF_USDA=32.941
NC_035103.1	23288064	.	C	A	.	.	MAF_INRAE=30.0;MAF_USDA=40.0
NC_035103.1	23288120	.	C	A	.	.	MAF_INRAE=10.526
NC_035103.1	23288171	.	C	T	.	.	MAF_USDA=3.279
NC_035103.1	23288196	.	G	A	.	.	MAF_INRAE=10.526
NC_035103.1	23288281	.	G	A	.	.	MAF_INRAE=3.333;MAF_USDA=2.941
NC_035103.1	23288293	.	T	G	.	.	MAF_INRAE=16.667;MAF_USDA=18.824
NC_035103.1	23288379	.	C	A	.	.	MAF_INRAE=18.354;MAF_USDA=35.294
NC_035103.1	23288441	.	A	C	.	.	MAF_INRAE=18.354;MAF_USDA=31.176
NC_035103.1	23288477	.	T	C	.	.	MAF_INRAE=5.0;MAF_USDA=8.824
NC_035103.1	23288534	.	A	T	.	.	MAF_USDA=3.279
NC_035103.1	23288566	.	C	T	.	.	MAF_USDA=1.639
NC_035103.1	23288656	.	T	C	.	.	MAF_INRAE=21.053;MAF_USDA=13.095
NC_035103.1	23288686	.	G	T	.	.	MAF_INRAE=33.544;MAF_USDA=13.69
NC_035103.1	23288761	.	T	C	.	.	MAF_INRAE=13.333;MAF_USDA=14.706
NC_035103.1	23288807	.	C	T	.	.	MAF_INRAE=19.62
NC_035103.1	23288923	.	C	T	.	.	MAF_INRAE=12.5;MAF_USDA=14.881
NC_035103.1	23289010	.	C	T	.	.	MAF_USDA=1.639
NC_035103.1	23289124	.	A	C	.	.	MAF_INRAE=10.526
NC_035103.1	23289133	.	G	T	.	.	MAF_INRAE=48.101;MAF_USDA=34.118
NC_035103.1	23289189	.	C	A	.	.	MAF_INRAE=46.835;MAF_USDA=46.471
NC_035103.1	23289232	.	G	A	.	.	MAF_INRAE=12.5;MAF_USDA=2.353
NC_035103.1	23289272	.	A	G	.	.	MAF_INRAE=13.333;MAF_USDA=21.176
NC_035103.1	23289307	.	A	G	.	.	MAF_INRAE=10.526
NC_035103.1	23289488	.	T	C	.	.	MAF_INRAE=31.013;MAF_USDA=14.706
NC_035103.1	23289574	.	C	G	.	.	MAF_INRAE=31.013;MAF_USDA=46.471
NC_035103.1	23289580	.	C	A	.	.	MAF_INRAE=27.848;MAF_USDA=44.118
NC_035103.1	23289623	.	G	A	.	.	MAF_INRAE=21.053;MAF_USDA=13.529
NC_035103.1	23289626	.	T	A	.	.	MAF_INRAE=30.833;MAF_USDA=47.917
NC_035103.1	23289631	.	G	A	.	.	MAF_USDA=1.639
NC_035103.1	23289657	.	C	T	.	.	MAF_INRAE=14.557;MAF_USDA=17.647
NC_035103.1	23289658	.	G	A	.	.	MAF_INRAE=21.053;MAF_USDA=12.941
NC_035103.1	23289703	.	C	T	.	.	MAF_USDA=1.639
NC_035103.1	23289856	.	A	T	.	.	MAF_INRAE=21.053;MAF_USDA=12.353
NC_035103.1	23290029	.	A	G	.	.	MAF_INRAE=46.835;MAF_USDA=44.706
NC_035103.1	23290224	.	T	G	.	.	MAF_INRAE=19.62;MAF_USDA=36.471
NC_035103.1	23290309	.	T	A	.	.	MAF_INRAE=19.62;MAF_USDA=37.059
NC_035103.1	23290529	.	C	G	.	.	MAF_USDA=5.738
NC_035103.1	23290571	.	T	C	.	.	MAF_USDA=3.279
NC_035103.1	23290610	.	G	T	.	.	MAF_USDA=2.459
NC_035103.1	23290874	.	C	T	.	.	MAF_INRAE=39.241;MAF_USDA=25.882
NC_035103.1	23290909	.	T	A	.	.	MAF_USDA=1.639
NC_035103.1	23290910	.	A	T	.	.	MAF_INRAE=9.494;MAF_USDA=5.294
NC_035103.1	23290946	.	G	T	.	.	MAF_INRAE=3.333;MAF_USDA=5.738
NC_035103.1	23291166	.	C	A	.	.	MAF_INRAE=21.053;MAF_USDA=11.176
NC_035103.1	23291170	.	T	A	.	.	MAF_INRAE=5.263
NC_035103.1	23291220	.	A	T	.	.	MAF_INRAE=5.263
NC_035103.1	23291449	.	G	T	.	.	MAF_INRAE=42.405;MAF_USDA=34.118
NC_035103.1	23291471	.	A	C	.	.	MAF_INRAE=20.886;MAF_USDA=10.0
NC_035103.1	23291556	.	G	A	.	.	MAF_INRAE=40.506;MAF_USDA=11.765
NC_035103.1	23291564	.	C	A	.	.	MAF_USDA=1.639
NC_035103.1	23291588	.	C	A	.	.	MAF_INRAE=10.127;MAF_USDA=14.118
NC_035103.1	23291768	.	T	C	.	.	MAF_USDA=1.639
NC_035103.1	23291827	.	T	C	.	.	MAF_USDA=3.279
NC_035103.1	23291854	.	C	A	.	.	MAF_USDA=10.417
NC_035103.1	23291891	.	C	A	.	.	MAF_INRAE=37.342;MAF_USDA=10.119
NC_035103.1	23292052	.	C	G	.	.	MAF_USDA=5.294
NC_035103.1	23292086	.	A	G	.	.	MAF_INRAE=13.333;MAF_USDA=30.0
NC_035103.1	23292159	.	T	C	.	.	MAF_INRAE=30.0
NC_035103.1	23292205	.	T	G	.	.	MAF_USDA=43.75
NC_035103.1	23292306	.	T	C	.	.	MAF_USDA=12.5
NC_035103.1	23292314	.	G	A	.	.	MAF_INRAE=21.053;MAF_USDA=46.471
NC_035103.1	23292418	.	T	A	.	.	MAF_INRAE=6.329;MAF_USDA=5.294
NC_035103.1	23292453	.	C	T	.	.	MAF_USDA=2.083
NC_035103.1	23292482	.	G	T	.	.	MAF_USDA=2.459
NC_035103.1	23292486	.	A	C	.	.	MAF_INRAE=14.167;MAF_USDA=6.25
NC_035103.1	23292487	.	A	T	.	.	MAF_USDA=2.459
NC_035103.1	23292498	.	C	A	.	.	MAF_INRAE=29.747;MAF_USDA=38.824
NC_035103.1	23292500	.	T	G	.	.	MAF_USDA=2.459
NC_035103.1	23292641	.	G	A	.	.	MAF_USDA=33.529
NC_035103.1	23292652	.	A	G	.	.	MAF_INRAE=10.759;MAF_USDA=17.059
NC_035103.1	23292726	.	T	C	.	.	MAF_USDA=2.459
NC_035103.1	23292729	.	A	T	.	.	MAF_USDA=2.459
NC_035103.1	23292731	.	G	T	.	.	MAF_INRAE=2.5
NC_035103.1	23292732	.	T	G	.	.	MAF_USDA=2.459
NC_035103.1	23292751	.	C	A	.	.	MAF_USDA=6.25
NC_035103.1	23292754	.	G	T	.	.	MAF_INRAE=4.167;MAF_USDA=14.583
NC_035103.1	23292791	.	G	A	.	.	MAF_USDA=1.639
NC_035103.1	23292872	.	A	G	.	.	MAF_INRAE=2.5;MAF_USDA=3.279
NC_035103.1	23292879	.	T	G	.	.	MAF_USDA=1.176
NC_035103.1	23293075	.	G	A	.	.	MAF_USDA=4.918
NC_035103.1	23293794	.	G	C	.	.	MAF_USDA=18.75
NC_035103.1	23293822	.	T	G	.	.	MAF_USDA=37.059
NC_035103.1	23293841	.	A	G	.	.	MAF_USDA=2.459
NC_035103.1	23293847	.	A	G	.	.	MAF_INRAE=5.0;MAF_USDA=25.294
NC_035103.1	23293884	.	T	C	.	.	MAF_USDA=5.882
NC_035103.1	23293958	.	T	G	.	.	MAF_USDA=18.75
NC_035103.1	23293987	.	T	A	.	.	MAF_USDA=4.167
NC_035103.1	23293990	.	C	A	.	.	MAF_INRAE=14.167;MAF_USDA=4.167
NC_035103.1	23293995	.	A	G	.	.	MAF_USDA=4.706
NC_035103.1	23294003	.	G	A	.	.	MAF_INRAE=3.333;MAF_USDA=1.765
NC_035103.1	23294012	.	G	A	.	.	MAF_INRAE=4.167
NC_035103.1	23294113	.	A	C	.	.	MAF_INRAE=2.632
NC_035103.1	23294157	.	C	T	.	.	MAF_USDA=2.459
NC_035103.1	23294172	.	G	T	.	.	MAF_INRAE=45.833
NC_035103.1	23294198	.	T	G	.	.	MAF_INRAE=4.167
NC_035103.1	23294211	.	G	A	.	.	MAF_INRAE=2.5;MAF_USDA=4.098
NC_035103.1	23294220	.	C	G	.	.	MAF_USDA=3.279
NC_035103.1	23294235	.	C	A	.	.	MAF_INRAE=20.0
NC_035103.1	23294298	.	C	T	.	.	MAF_USDA=10.417
NC_035103.1	23294442	.	T	A	.	.	MAF_USDA=1.695
NC_035103.1	23294639	.	C	T	.	.	MAF_USDA=3.39
NC_035103.1	23294677	.	A	C	.	.	MAF_USDA=2.586
NC_035103.1	23294715	.	G	T	.	.	MAF_USDA=34.94
NC_035103.1	23294757	.	T	A	.	.	MAF_USDA=3.39
NC_035103.1	23294767	.	T	C	.	.	MAF_USDA=3.448
NC_035103.1	23294768	.	A	G	.	.	MAF_USDA=3.448
NC_035103.1	23294777	.	G	A	.	.	MAF_USDA=12.195
NC_035103.1	23294824	.	G	A	.	.	MAF_USDA=6.25
NC_035103.1	23295111	.	A	T	.	.	MAF_USDA=22.917
NC_035103.1	23295157	.	T	A	.	.	MAF_USDA=8.333
NC_035103.1	23295160	.	T	A	.	.	MAF_USDA=8.333
NC_035103.1	23295194	.	G	A	.	.	MAF_USDA=22.917
NC_035103.1	23295244	.	G	A	.	.	MAF_USDA=21.739
NC_035103.1	23295736	.	A	T	.	.	MAF_INRAE=5.263
NC_035103.1	23295850	.	T	C	.	.	MAF_INRAE=2.5;MAF_USDA=2.459
NC_035103.1	23295857	.	C	T	.	.	MAF_USDA=8.824
NC_035103.1	23295869	.	G	A	.	.	MAF_INRAE=9.167
NC_035103.1	23295880	.	A	G	.	.	MAF_INRAE=3.333
NC_035103.1	23295966	.	A	G	.	.	MAF_INRAE=15.789;MAF_USDA=11.176
NC_035103.1	23296089	.	G	C	.	.	MAF_INRAE=10.0
NC_035103.1	23296185	.	G	T	.	.	MAF_INRAE=14.167
NC_035103.1	23296203	.	G	A	.	.	MAF_INRAE=6.667
NC_035103.1	23296207	.	T	C	.	.	MAF_INRAE=6.667
NC_035103.1	23296234	.	C	G	.	.	MAF_INRAE=50.0
NC_035103.1	23296278	.	G	T	.	.	MAF_INRAE=3.165
NC_035103.1	23296279	.	T	A	.	.	MAF_INRAE=2.5
NC_035103.1	23296292	.	T	C	.	.	MAF_INRAE=10.0
NC_035103.1	23296310	.	A	T	.	.	MAF_INRAE=5.833
NC_035103.1	23296323	.	G	C	.	.	MAF_INRAE=4.167
NC_035103.1	23296326	.	A	G	.	.	MAF_INRAE=4.167
NC_035103.1	23296341	.	G	A	.	.	MAF_USDA=16.667
NC_035103.1	23296361	.	A	T	.	.	MAF_INRAE=2.5
NC_035103.1	23296365	.	G	A	.	.	MAF_INRAE=2.5
NC_035103.1	23296378	.	G	C	.	.	MAF_INRAE=2.5
NC_035103.1	23296446	.	T	A	.	.	MAF_INRAE=45.0
NC_035103.1	23296467	.	G	A	.	.	MAF_INRAE=4.167
NC_035103.1	23296480	.	T	G	.	.	MAF_INRAE=4.167
NC_035103.1	23296496	.	G	A	.	.	MAF_USDA=2.459
NC_035103.1	23296520	.	A	G	.	.	MAF_USDA=15.294
NC_035103.1	23296524	.	G	A	.	.	MAF_USDA=11.176
NC_035103.1	23296938	.	C	T	.	.	MAF_USDA=8.333
NC_035103.1	23296950	.	T	G	.	.	MAF_USDA=16.667
NC_035103.1	23296969	.	G	A	.	.	MAF_USDA=3.39
NC_035103.1	23297000	.	A	G	.	.	MAF_USDA=41.566
NC_035103.1	23297238	.	T	C	.	.	MAF_USDA=4.167
NC_035103.1	23297297	.	C	G	.	.	MAF_USDA=38.235
NC_035103.1	23297467	.	C	T	.	.	MAF_USDA=2.083
NC_035103.1	23297481	.	T	C	.	.	MAF_USDA=2.083
NC_035103.1	23297654	.	G	A	.	.	MAF_USDA=41.667
NC_035103.1	23304106	.	G	A	.	.	MAF_USDA=47.917
NC_035103.1	23304746	.	A	T	.	.	MAF_INRAE=2.632
NC_035103.1	23304858	.	TG	TA	.	.	MAF_USDA=27.083
NC_035103.1	23304894	.	G	A	.	.	MAF_USDA=25.0
NC_035103.1	23305049	.	T	G	.	.	MAF_INRAE=2.632
NC_035103.1	23305146	.	C	T	.	.	MAF_USDA=14.583
NC_035103.1	23305291	.	G	A	.	.	MAF_INRAE=9.167;MAF_USDA=14.583
NC_035103.1	23305295	.	T	C	.	.	MAF_INRAE=3.333
NC_035103.1	23305359	.	A	T	.	.	MAF_INRAE=3.333
NC_035103.1	23305363	.	G	A	.	.	MAF_INRAE=10.0;MAF_USDA=14.583
NC_035103.1	23305365	.	A	G	.	.	MAF_INRAE=3.333
NC_035103.1	23305370	.	T	A	.	.	MAF_INRAE=1.667
NC_035103.1	23305371	.	A	G	.	.	MAF_INRAE=1.667
NC_035103.1	23305373	.	A	T	.	.	MAF_INRAE=1.667
NC_035103.1	23305487	.	A	C	.	.	MAF_INRAE=12.5
NC_035103.1	23305506	.	G	A	.	.	MAF_USDA=1.667
NC_035103.1	23305535	.	T	G	.	.	MAF_USDA=13.095
NC_035103.1	23305561	.	A	C	.	.	MAF_USDA=1.667
NC_035103.1	23305576	.	G	A	.	.	MAF_USDA=1.639
NC_035103.1	23305611	.	C	T	.	.	MAF_INRAE=25.0;MAF_USDA=8.824
NC_035103.1	23305612	.	G	A	.	.	MAF_INRAE=3.333;MAF_USDA=1.639
NC_035103.1	23305613	.	A	T	.	.	MAF_INRAE=3.333
NC_035103.1	23305615	.	G	T	.	.	MAF_INRAE=25.0;MAF_USDA=12.941
NC_035103.1	23305620	.	G	T	.	.	MAF_INRAE=21.053;MAF_USDA=14.118
NC_035103.1	23305650	.	C	T	.	.	MAF_INRAE=10.0;MAF_USDA=9.412
NC_035103.1	23305655	.	G	A	.	.	MAF_INRAE=10.0
NC_035103.1	23305682	.	T	G	.	.	MAF_INRAE=10.0
NC_035103.1	23305689	.	T	C	.	.	MAF_INRAE=20.833;MAF_USDA=36.31
NC_035103.1	23305696	.	G	T	.	.	MAF_USDA=1.667
NC_035103.1	23305697	.	T	A	.	.	MAF_USDA=1.667
NC_035103.1	23305698	.	G	A	.	.	MAF_USDA=1.667
NC_035103.1	23305735	.	G	T	.	.	MAF_INRAE=12.5;MAF_USDA=2.353
NC_035103.1	23305736	.	C	T	.	.	MAF_INRAE=12.5;MAF_USDA=2.353
NC_035103.1	23305787	.	T	A	.	.	MAF_USDA=1.639
NC_035103.1	23305827	.	C	T	.	.	MAF_USDA=27.083
NC_035103.1	23306003	.	T	A	.	.	MAF_USDA=2.459
NC_035103.1	23306016	.	A	G	.	.	MAF_INRAE=10.0;MAF_USDA=18.75
NC_035103.1	23306027	.	C	A	.	.	MAF_INRAE=5.063;MAF_USDA=5.357
NC_035103.1	23306034	.	A	C	.	.	MAF_USDA=43.75
NC_035103.1	23306175	.	A	G	.	.	MAF_INRAE=6.329;MAF_USDA=5.0
NC_035103.1	23306207	.	T	A	.	.	MAF_INRAE=8.333
NC_035103.1	23306269	.	T	G	.	.	MAF_USDA=37.059
NC_035103.1	23306274	.	A	G	.	.	MAF_USDA=3.279
NC_035103.1	23306302	.	G	A	.	.	MAF_USDA=2.976
NC_035103.1	23306329	.	T	A	.	.	MAF_INRAE=20.0;MAF_USDA=33.333
NC_035103.1	23306338	.	G	A	.	.	MAF_USDA=1.667
NC_035103.1	23306379	.	G	A	.	.	MAF_INRAE=5.0
NC_035103.1	23306412	.	A	T	.	.	MAF_INRAE=5.063;MAF_USDA=4.167
NC_035103.1	23306416	.	G	A	.	.	MAF_INRAE=31.646;MAF_USDA=6.25
NC_035103.1	23306422	.	T	C	.	.	MAF_INRAE=9.167
NC_035103.1	23306505	.	G	A	.	.	MAF_USDA=2.353
NC_035103.1	23306591	.	TTG	TTA	.	.	MAF_USDA=14.583
NC_035103.1	23306593	.	G	A	.	.	MAF_INRAE=7.5;MAF_USDA=6.667
NC_035103.1	23306604	.	G	A	.	.	MAF_INRAE=3.333;MAF_USDA=2.353
NC_035103.1	23306645	.	T	C	.	.	MAF_INRAE=15.833;MAF_USDA=23.529
NC_035103.1	23306651	.	T	A	.	.	MAF_INRAE=6.667
NC_035103.1	23306661	.	G	A	.	.	MAF_USDA=1.639
NC_035103.1	23306693	.	A	G	.	.	MAF_USDA=3.333
NC_035103.1	23306695	.	G	A	.	.	MAF_USDA=3.333
NC_035103.1	23306732	.	C	T	.	.	MAF_USDA=41.304
NC_035103.1	23306745	.	G	T	.	.	MAF_INRAE=10.833
NC_035103.1	23306747	.	G	T	.	.	MAF_INRAE=10.0
NC_035103.1	23306750	.	A	T	.	.	MAF_INRAE=10.0
NC_035103.1	23306758	.	T	C	.	.	MAF_INRAE=7.5
NC_035103.1	23306762	.	A	T	.	.	MAF_INRAE=6.667
NC_035103.1	23306765	.	G	A	.	.	MAF_INRAE=6.667
NC_035103.1	23306766	.	C	A	.	.	MAF_INRAE=6.667
NC_035103.1	23306771	.	C	A	.	.	MAF_INRAE=3.333
NC_035103.1	23306772	.	T	A	.	.	MAF_INRAE=3.333
NC_035103.1	23306814	.	G	T	.	.	MAF_INRAE=22.5
NC_035103.1	23306845	.	G	A	.	.	MAF_INRAE=27.5
NC_035103.1	23306856	.	T	G	.	.	MAF_INRAE=2.5
NC_035103.1	23306874	.	G	T	.	.	MAF_INRAE=27.5
NC_035103.1	23306878	.	T	C	.	.	MAF_INRAE=41.667
NC_035103.1	23306896	.	G	A	.	.	MAF_INRAE=1.667
NC_035103.1	23306933	.	T	C	.	.	MAF_INRAE=7.5
NC_035103.1	23307260	.	C	T	.	.	MAF_INRAE=15.0
NC_035103.1	23307261	.	A	T	.	.	MAF_INRAE=15.0
NC_035103.1	23307352	.	G	A	.	.	MAF_USDA=2.542
NC_035103.1	23307380	.	G	T	.	.	MAF_INRAE=6.667
NC_035103.1	23307398	.	T	A	.	.	MAF_INRAE=4.167
NC_035103.1	23307404	.	C	A	.	.	MAF_USDA=12.5
NC_035103.1	23307405	.	A	C	.	.	MAF_USDA=12.5
NC_035103.1	23307411	.	T	A	.	.	MAF_USDA=4.167
NC_035103.1	23307544	.	T	G	.	.	MAF_USDA=4.167
NC_035103.1	23307613	.	G	T	.	.	MAF_INRAE=25.833;MAF_USDA=12.5
NC_035103.1	23307718	.	G	A	.	.	MAF_USDA=2.542
NC_035103.1	23307840	.	C	T	.	.	MAF_INRAE=3.333;MAF_USDA=2.41
NC_035103.1	23308092	.	A	G	.	.	MAF_USDA=4.167
NC_035103.1	23308331	.	C	T	.	.	MAF_USDA=45.833
NC_035103.1	23308660	.	A	G	.	.	MAF_USDA=18.75
NC_035103.1	23308728	.	G	A	.	.	MAF_USDA=1.639
NC_035103.1	23308734	.	A	C	.	.	MAF_USDA=2.459
NC_035103.1	23308763	.	C	T	.	.	MAF_USDA=16.667
NC_035103.1	23308813	.	G	C	.	.	MAF_INRAE=5.263;MAF_USDA=4.098
NC_035103.1	23309045	.	T	C	.	.	MAF_INRAE=27.5
NC_035103.1	23309054	.	C	A	.	.	MAF_INRAE=29.114;MAF_USDA=40.0
NC_035103.1	23309075	.	C	T	.	.	MAF_INRAE=34.167;MAF_USDA=10.0
NC_035103.1	23309114	.	T	C	.	.	MAF_USDA=5.294
NC_035103.1	23309141	.	T	C	.	.	MAF_USDA=1.639
NC_035103.1	23309186	.	G	A	.	.	MAF_INRAE=5.263
NC_035103.1	23309244	.	C	T	.	.	MAF_INRAE=3.333;MAF_USDA=2.941
NC_035103.1	23309270	.	A	T	.	.	MAF_INRAE=10.526;MAF_USDA=1.639
NC_035103.1	23309278	.	G	A	.	.	MAF_INRAE=6.329
NC_035103.1	23309359	.	A	G	.	.	MAF_INRAE=10.127;MAF_USDA=18.235
NC_035103.1	23309361	.	G	A	.	.	MAF_INRAE=10.0;MAF_USDA=18.235
NC_035103.1	23309362	.	A	G	.	.	MAF_INRAE=10.0;MAF_USDA=18.824
NC_035103.1	23309439	.	G	A	.	.	MAF_USDA=11.765
NC_035103.1	23309469	.	C	T	.	.	MAF_INRAE=5.0
NC_035103.1	23309472	.	C	G	.	.	MAF_INRAE=5.0
NC_035103.1	23309478	.	G	C	.	.	MAF_INRAE=5.0
NC_035103.1	23309480	.	T	A	.	.	MAF_USDA=2.459
NC_035103.1	23309487	.	G	A	.	.	MAF_INRAE=4.167
NC_035103.1	23309500	.	C	G	.	.	MAF_USDA=39.412
NC_035103.1	23309503	.	G	A	.	.	MAF_USDA=14.118
NC_035103.1	23309608	.	C	G	.	.	MAF_USDA=8.824
NC_035103.1	23309612	.	T	C	.	.	MAF_USDA=8.235
NC_035103.1	23309628	.	A	G	.	.	MAF_USDA=1.639
NC_035103.1	23309652	.	T	A	.	.	MAF_INRAE=2.5
NC_035103.1	23309655	.	C	T	.	.	MAF_INRAE=1.667
NC_035103.1	23309736	.	T	C	.	.	MAF_INRAE=3.333;MAF_USDA=7.377
NC_035103.1	23309744	.	T	A	.	.	MAF_INRAE=3.333;MAF_USDA=8.235
NC_035103.1	23309751	.	T	A	.	.	MAF_INRAE=1.667
NC_035103.1	23309753	.	C	T	.	.	MAF_INRAE=1.667
NC_035103.1	23309759	.	A	G	.	.	MAF_INRAE=1.667
NC_035103.1	23309760	.	A	C	.	.	MAF_INRAE=1.667
NC_035103.1	23309762	.	A	T	.	.	MAF_INRAE=1.667
NC_035103.1	23309789	.	C	T	.	.	MAF_INRAE=21.053;MAF_USDA=12.941
NC_035103.1	23309794	.	G	C	.	.	MAF_INRAE=21.053;MAF_USDA=13.529
NC_035103.1	23309798	.	C	T	.	.	MAF_USDA=13.529
NC_035103.1	23309819	.	C	T	.	.	MAF_INRAE=21.053
NC_035103.1	23309830	.	A	G	.	.	MAF_INRAE=5.263;MAF_USDA=4.098
NC_035103.1	23309844	.	G	A	.	.	MAF_INRAE=36.842
NC_035103.1	23309917	.	A	G	.	.	MAF_USDA=8.824
NC_035103.1	23309924	.	T	A	.	.	MAF_USDA=10.417
NC_035103.1	23309926	.	G	T	.	.	MAF_USDA=16.667
NC_035103.1	23309936	.	A	T	.	.	MAF_USDA=31.25
NC_035103.1	23309999	.	A	C	.	.	MAF_USDA=1.639
NC_035103.1	23310031	.	G	A	.	.	MAF_INRAE=5.263
NC_035103.1	23310074	.	T	C	.	.	MAF_INRAE=5.263
NC_035103.1	23310086	.	C	A	.	.	MAF_INRAE=5.263
NC_035103.1	23310091	.	A	G	.	.	MAF_INRAE=5.263
NC_035103.1	23310136	.	G	T	.	.	MAF_USDA=14.583
NC_035103.1	23310141	.	A	G	.	.	MAF_USDA=14.583
NC_035103.1	23310145	.	T	C	.	.	MAF_USDA=33.333
NC_035103.1	23310146	.	C	T	.	.	MAF_USDA=14.583
NC_035103.1	23310147	.	A	T	.	.	MAF_USDA=18.75
NC_035103.1	23311917	.	G	A	.	.	MAF_USDA=16.667
NC_035103.1	23311930	.	T	G	.	.	MAF_USDA=16.667
NC_035103.1	23312279	.	C	T	.	.	MAF_USDA=41.071
NC_035103.1	23312312	.	A	G	.	.	MAF_USDA=34.118
NC_035103.1	23312357	.	C	T	.	.	MAF_INRAE=3.333;MAF_USDA=2.941
NC_035103.1	23312360	.	G	A	.	.	MAF_INRAE=13.333;MAF_USDA=21.765
NC_035103.1	23312397	.	G	A	.	.	MAF_USDA=4.118
NC_035103.1	23312506	.	T	A	.	.	MAF_USDA=3.279
NC_035103.1	23312544	.	G	A	.	.	MAF_INRAE=15.789;MAF_USDA=29.167
NC_035103.1	23312590	.	T	C	.	.	MAF_USDA=21.311
NC_035103.1	23312600	.	A	G	.	.	MAF_USDA=22.131
NC_035103.1	23312613	.	A	G	.	.	MAF_USDA=17.059
NC_035103.1	23312618	.	A	T	.	.	MAF_USDA=17.647
NC_035103.1	23312630	.	A	G	.	.	MAF_INRAE=15.789;MAF_USDA=13.529
NC_035103.1	23312634	.	A	G	.	.	MAF_USDA=20.588
NC_035103.1	23312665	.	C	A	.	.	MAF_INRAE=10.526;MAF_USDA=1.639
NC_035103.1	23312719	.	C	T	.	.	MAF_INRAE=9.494;MAF_USDA=17.647
NC_035103.1	23312818	.	G	A	.	.	MAF_USDA=29.167
NC_035103.1	23312885	.	T	A	.	.	MAF_INRAE=29.747;MAF_USDA=38.235
NC_035103.1	23312967	.	G	T	.	.	MAF_INRAE=35.443;MAF_USDA=28.824
NC_035103.1	23312978	.	G	A	.	.	MAF_INRAE=9.494;MAF_USDA=18.824
NC_035103.1	23313040	.	T	C	.	.	MAF_INRAE=27.215;MAF_USDA=42.262
NC_035103.1	23313085	.	G	A	.	.	MAF_INRAE=16.456;MAF_USDA=40.588
NC_035103.1	23313090	.	A	G	.	.	MAF_USDA=1.639
NC_035103.1	23313218	.	G	T	.	.	MAF_INRAE=10.526
NC_035103.1	23313261	.	A	G	.	.	MAF_USDA=22.917
NC_035103.1	23313264	.	G	T	.	.	MAF_USDA=22.917
NC_035103.1	23313280	.	G	A	.	.	MAF_USDA=23.913
NC_035103.1	23313415	.	A	T	.	.	MAF_USDA=15.217
NC_035103.1	23313420	.	G	A	.	.	MAF_USDA=16.667
NC_035103.1	23313421	.	G	A	.	.	MAF_USDA=16.667
NC_035103.1	23313465	.	A	T	.	.	MAF_USDA=2.459
NC_035103.1	23313483	.	A	G	.	.	MAF_INRAE=2.5
NC_035103.1	23313497	.	T	A	.	.	MAF_USDA=7.059
NC_035103.1	23313552	.	A	G	.	.	MAF_USDA=36.145
NC_035103.1	23313567	.	A	G	.	.	MAF_USDA=12.5
NC_035103.1	23313659	.	C	T	.	.	MAF_USDA=6.25
NC_035103.1	23313675	.	A	G	.	.	MAF_USDA=39.286
NC_035103.1	23313712	.	G	A	.	.	MAF_INRAE=21.053;MAF_USDA=14.881
NC_035103.1	23313720	.	G	C	.	.	MAF_USDA=3.333
NC_035103.1	23313744	.	G	A	.	.	MAF_USDA=3.448
NC_035103.1	23313802	.	T	C	.	.	MAF_INRAE=15.789;MAF_USDA=14.286
NC_035103.1	23313844	.	T	A	.	.	MAF_USDA=3.333
NC_035103.1	23313864	.	G	A	.	.	MAF_USDA=1.639
NC_035103.1	23313873	.	G	C	.	.	MAF_USDA=1.639
NC_035103.1	23313999	.	C	G	.	.	MAF_USDA=34.524
NC_035103.1	23314066	.	C	A	.	.	MAF_INRAE=2.532;MAF_USDA=4.167
NC_035103.1	23314068	.	T	C	.	.	MAF_USDA=41.667
NC_035103.1	23314136	.	T	A	.	.	MAF_INRAE=1.667
NC_035103.1	23314140	.	G	C	.	.	MAF_INRAE=1.667
NC_035103.1	23314141	.	C	T	.	.	MAF_INRAE=1.667
NC_035103.1	23314191	.	A	C	.	.	MAF_INRAE=17.5;MAF_USDA=16.667
NC_035103.1	23314260	.	T	A	.	.	MAF_USDA=1.667
NC_035103.1	23314335	.	G	A	.	.	MAF_INRAE=39.167
NC_035103.1	23314343	.	C	T	.	.	MAF_INRAE=39.167
NC_035103.1	23314381	.	A	C	.	.	MAF_INRAE=13.333;MAF_USDA=43.333
NC_035103.1	23314397	.	T	C	.	.	MAF_INRAE=6.667
NC_035103.1	23314402	.	T	C	.	.	MAF_INRAE=6.667
NC_035103.1	23314469	.	G	T	.	.	MAF_INRAE=20.0;MAF_USDA=39.881
NC_035103.1	23314521	.	A	G	.	.	MAF_INRAE=21.667;MAF_USDA=41.071
NC_035103.1	23314528	.	T	A	.	.	MAF_INRAE=21.667;MAF_USDA=42.169
NC_035103.1	23314530	.	G	A	.	.	MAF_INRAE=5.833;MAF_USDA=5.952
NC_035103.1	23314581	.	A	G	.	.	MAF_INRAE=20.833;MAF_USDA=40.476
NC_035103.1	23314599	.	A	G	.	.	MAF_INRAE=21.667;MAF_USDA=41.071
NC_035103.1	23314615	.	A	T	.	.	MAF_INRAE=9.167;MAF_USDA=16.071
NC_035103.1	23314695	.	T	A	.	.	MAF_INRAE=13.333;MAF_USDA=33.929
NC_035103.1	23314738	.	A	T	.	.	MAF_USDA=2.5
NC_035103.1	23314797	.	G	A	.	.	MAF_INRAE=46.667
NC_035103.1	23314844	.	C	T	.	.	MAF_USDA=16.667
NC_035103.1	23314852	.	A	T	.	.	MAF_USDA=1.667
NC_035103.1	23314880	.	G	T	.	.	MAF_USDA=2.5
NC_035103.1	23314916	.	A	T	.	.	MAF_INRAE=3.333
NC_035103.1	23314920	.	G	A	.	.	MAF_USDA=1.667
NC_035103.1	23314947	.	G	T	.	.	MAF_USDA=2.5
NC_035103.1	23314949	.	C	T	.	.	MAF_INRAE=5.063;MAF_USDA=5.357
NC_035103.1	23314959	.	G	T	.	.	MAF_INRAE=42.5
NC_035103.1	23314961	.	G	T	.	.	MAF_INRAE=42.5
NC_035103.1	23314966	.	C	A	.	.	MAF_INRAE=27.5
NC_035103.1	23314969	.	A	T	.	.	MAF_INRAE=46.667
NC_035103.1	23315371	.	C	T	.	.	MAF_INRAE=2.632
NC_035103.1	23315395	.	T	C	.	.	MAF_USDA=1.639
NC_035103.1	23315478	.	G	A	.	.	MAF_INRAE=13.291;MAF_USDA=50.0
NC_035103.1	23315519	.	G	C	.	.	MAF_USDA=4.098
NC_035103.1	23315528	.	T	C	.	.	MAF_INRAE=41.667
NC_035103.1	23315645	.	G	A	.	.	MAF_INRAE=43.333
NC_035103.1	23315664	.	A	G	.	.	MAF_INRAE=27.5;MAF_USDA=7.377
NC_035103.1	23315689	.	C	A	.	.	MAF_INRAE=12.658;MAF_USDA=49.18
NC_035103.1	23315852	.	G	A	.	.	MAF_INRAE=1.667
NC_035103.1	23315900	.	T	C	.	.	MAF_INRAE=30.0
NC_035103.1	23315905	.	G	A	.	.	MAF_INRAE=24.167
NC_035103.1	23315909	.	T	G	.	.	MAF_INRAE=16.667
NC_035103.1	23315925	.	G	A	.	.	MAF_INRAE=18.333
NC_035103.1	23315940	.	G	T	.	.	MAF_INRAE=9.167
NC_035103.1	23315946	.	G	T	.	.	MAF_INRAE=37.5
NC_035103.1	23315972	.	T	A	.	.	MAF_INRAE=38.333
NC_035103.1	23315977	.	T	G	.	.	MAF_INRAE=44.167
NC_035103.1	23315991	.	G	A	.	.	MAF_INRAE=35.833
NC_035103.1	23316030	.	G	A	.	.	MAF_USDA=1.639
NC_035103.1	23316078	.	G	A	.	.	MAF_USDA=5.738
NC_035103.1	23316162	.	G	A	.	.	MAF_INRAE=2.632
NC_035103.1	23316219	.	T	A	.	.	MAF_INRAE=1.667
NC_035103.1	23316222	.	C	T	.	.	MAF_INRAE=1.667
NC_035103.1	23316227	.	C	A	.	.	MAF_INRAE=1.667
NC_035103.1	23316228	.	C	G	.	.	MAF_INRAE=1.667
NC_035103.1	23316229	.	T	G	.	.	MAF_INRAE=1.667
NC_035103.1	23316312	.	A	G	.	.	MAF_USDA=18.824
NC_035103.1	23316328	.	T	C	.	.	MAF_USDA=37.059
NC_035103.1	23316331	.	A	C	.	.	MAF_USDA=3.279
NC_035103.1	23316343	.	C	T	.	.	MAF_USDA=11.176
NC_035103.1	23316354	.	C	G	.	.	MAF_USDA=7.647
NC_035103.1	23316362	.	A	T	.	.	MAF_USDA=3.279
NC_035103.1	23316370	.	T	C	.	.	MAF_USDA=6.557
NC_035103.1	23316385	.	G	A	.	.	MAF_INRAE=4.43
NC_035103.1	23316480	.	G	A	.	.	MAF_INRAE=3.797
NC_035103.1	23316484	.	A	T	.	.	MAF_INRAE=4.167
NC_035103.1	23316489	.	G	A	.	.	MAF_INRAE=2.5
NC_035103.1	23316496	.	C	T	.	.	MAF_INRAE=3.797
NC_035103.1	23316519	.	G	C	.	.	MAF_INRAE=3.797
NC_035103.1	23316526	.	A	C	.	.	MAF_INRAE=3.797
NC_035103.1	23316538	.	C	T	.	.	MAF_INRAE=4.167
NC_035103.1	23316557	.	T	A	.	.	MAF_INRAE=3.333
NC_035103.1	23316571	.	T	C	.	.	MAF_INRAE=2.5
NC_035103.1	23316579	.	G	A	.	.	MAF_INRAE=1.667;MAF_USDA=7.377
NC_035103.1	23316581	.	T	C	.	.	MAF_INRAE=1.667
NC_035103.1	23316640	.	T	A	.	.	MAF_USDA=1.639
NC_035103.1	23316642	.	G	A	.	.	MAF_INRAE=3.797;MAF_USDA=4.098
NC_035103.1	23316705	.	G	A	.	.	MAF_INRAE=5.263
NC_035103.1	23316712	.	T	G	.	.	MAF_USDA=1.639
NC_035103.1	23316736	.	G	A	.	.	MAF_INRAE=5.0
NC_035103.1	23316744	.	G	C	.	.	MAF_INRAE=5.0
NC_035103.1	23316843	.	G	A	.	.	MAF_USDA=2.459
NC_035103.1	23316914	.	T	G	.	.	MAF_USDA=8.197
NC_035103.1	23316937	.	T	A	.	.	MAF_INRAE=10.526;MAF_USDA=1.639
NC_035103.1	23316940	.	T	G	.	.	MAF_USDA=7.377
NC_035103.1	23317110	.	C	G	.	.	MAF_INRAE=5.263;MAF_USDA=38.235
NC_035103.1	23317122	.	G	T	.	.	MAF_INRAE=3.333;MAF_USDA=1.765
NC_035103.1	23317128	.	G	T	.	.	MAF_INRAE=21.053;MAF_USDA=14.118
NC_035103.1	23317135	.	T	C	.	.	MAF_USDA=2.459
NC_035103.1	23317171	.	G	T	.	.	MAF_USDA=34.118
NC_035103.1	23317214	.	G	A	.	.	MAF_USDA=3.279
NC_035103.1	23317321	.	C	T	.	.	MAF_USDA=7.377
NC_035103.1	23317326	.	G	T	.	.	MAF_INRAE=3.165;MAF_USDA=3.279
NC_035103.1	23317334	.	G	T	.	.	MAF_USDA=4.918
NC_035103.1	23317341	.	C	T	.	.	MAF_USDA=2.459
NC_035103.1	23317383	.	G	C	.	.	MAF_USDA=1.639
NC_035103.1	23317405	.	T	G	.	.	MAF_USDA=4.098
NC_035103.1	23317409	.	T	G	.	.	MAF_USDA=6.557
NC_035103.1	23317418	.	A	T	.	.	MAF_USDA=4.918
NC_035103.1	23317439	.	A	T	.	.	MAF_USDA=10.417
NC_035103.1	23317444	.	A	T	.	.	MAF_USDA=10.417
NC_035103.1	23317454	.	G	T	.	.	MAF_USDA=4.918
NC_035103.1	23317467	.	G	T	.	.	MAF_INRAE=5.063;MAF_USDA=4.098
NC_035103.1	23317484	.	G	A	.	.	MAF_INRAE=1.667;MAF_USDA=8.824
NC_035103.1	23317496	.	T	C	.	.	MAF_INRAE=1.667
NC_035103.1	23317497	.	A	G	.	.	MAF_USDA=33.529
NC_035103.1	23317515	.	G	A	.	.	MAF_USDA=17.647
NC_035103.1	23317524	.	G	A	.	.	MAF_INRAE=8.333;MAF_USDA=23.529
NC_035103.1	23317534	.	C	T	.	.	MAF_USDA=16.471
NC_035103.1	23317535	.	T	A	.	.	MAF_USDA=26.471
NC_035103.1	23317536	.	C	T	.	.	MAF_USDA=17.213
NC_035103.1	23317552	.	A	T	.	.	MAF_USDA=22.941
NC_035103.1	23317604	.	G	T	.	.	MAF_INRAE=16.456;MAF_USDA=41.765
NC_035103.1	23317605	.	T	A	.	.	MAF_INRAE=20.0;MAF_USDA=12.5
NC_035103.1	23317637	.	T	A	.	.	MAF_USDA=15.294
NC_035103.1	23317642	.	C	T	.	.	MAF_USDA=14.706
NC_035103.1	23317693	.	G	A	.	.	MAF_USDA=6.522
NC_035103.1	23317703	.	G	A	.	.	MAF_USDA=45.652
NC_035103.1	23317723	.	C	T	.	.	MAF_USDA=44.706
NC_035103.1	23317727	.	G	T	.	.	MAF_INRAE=3.165;MAF_USDA=3.279
NC_035103.1	23317766	.	A	T	.	.	MAF_INRAE=3.165;MAF_USDA=4.098
NC_035103.1	23317802	.	G	A	.	.	MAF_INRAE=34.81;MAF_USDA=11.765
NC_035103.1	23317862	.	T	G	.	.	MAF_INRAE=10.127;MAF_USDA=17.059
NC_035103.1	23317931	.	A	T	.	.	MAF_USDA=1.639
NC_035103.1	23317979	.	A	G	.	.	MAF_USDA=18.75
NC_035103.1	23317982	.	T	C	.	.	MAF_USDA=1.639
NC_035103.1	23317991	.	C	T	.	.	MAF_INRAE=3.333;MAF_USDA=12.5
NC_035103.1	23317999	.	A	T	.	.	MAF_INRAE=21.053;MAF_USDA=14.706
NC_035103.1	23318077	.	A	G	.	.	MAF_INRAE=8.228
NC_035103.1	23318126	.	T	G	.	.	MAF_INRAE=12.5
NC_035103.1	23318152	.	A	T	.	.	MAF_INRAE=5.833
NC_035103.1	23318166	.	G	T	.	.	MAF_INRAE=5.0
NC_035103.1	23318187	.	G	A	.	.	MAF_INRAE=4.167
NC_035103.1	23318188	.	G	A	.	.	MAF_INRAE=4.167
NC_035103.1	23318219	.	C	T	.	.	MAF_USDA=2.459
NC_035103.1	23318224	.	T	C	.	.	MAF_INRAE=1.667
NC_035103.1	23318268	.	G	C	.	.	MAF_INRAE=10.526;MAF_USDA=2.941
NC_035103.1	23318292	.	A	G	.	.	MAF_INRAE=1.667
NC_035103.1	23318314	.	C	T	.	.	MAF_INRAE=26.582;MAF_USDA=39.881
NC_035103.1	23318508	.	G	C	.	.	MAF_INRAE=3.165;MAF_USDA=3.279
NC_035103.1	23318517	.	G	A	.	.	MAF_INRAE=10.127;MAF_USDA=18.235
NC_035103.1	23318583	.	G	A	.	.	MAF_INRAE=5.263
NC_035103.1	23318652	.	G	A	.	.	MAF_INRAE=4.167;MAF_USDA=2.353
NC_035103.1	23318671	.	C	G	.	.	MAF_INRAE=3.333
NC_035103.1	23318678	.	G	A	.	.	MAF_USDA=4.118
NC_035103.1	23318787	.	G	A	.	.	MAF_USDA=14.118
NC_035103.1	23318809	.	G	A	.	.	MAF_USDA=26.471
NC_035103.1	23318851	.	G	A	.	.	MAF_USDA=41.667
NC_035103.1	23318913	.	G	T	.	.	MAF_USDA=3.39
NC_035103.1	23319005	.	G	A	.	.	MAF_USDA=3.614
NC_035103.1	23319008	.	C	A	.	.	MAF_USDA=2.542
NC_035103.1	23319009	.	T	C	.	.	MAF_USDA=2.542
NC_035103.1	23319016	.	A	T	.	.	MAF_USDA=2.542
NC_035103.1	23319083	.	G	A	.	.	MAF_USDA=3.279
NC_035103.1	23319088	.	C	T	.	.	MAF_USDA=3.279
NC_035103.1	23319114	.	G	A	.	.	MAF_INRAE=15.823;MAF_USDA=38.235
NC_035103.1	23319504	.	T	G	.	.	MAF_INRAE=15.19;MAF_USDA=38.235
NC_035103.1	23319522	.	A	G	.	.	MAF_INRAE=10.0;MAF_USDA=11.765
NC_035103.1	23319534	.	G	A	.	.	MAF_INRAE=10.0;MAF_USDA=11.765
NC_035103.1	23319668	.	G	A	.	.	MAF_USDA=2.353
NC_035103.1	23319675	.	C	T	.	.	MAF_INRAE=5.263;MAF_USDA=3.279
NC_035103.1	23319746	.	A	G	.	.	MAF_INRAE=15.823
NC_035103.1	23319943	.	T	C	.	.	MAF_USDA=2.459
NC_035103.1	23320047	.	G	A	.	.	MAF_INRAE=19.62;MAF_USDA=5.738
NC_035103.1	23320089	.	C	T	.	.	MAF_INRAE=6.329;MAF_USDA=4.918
NC_035103.1	23320153	.	C	A	.	.	MAF_INRAE=13.333;MAF_USDA=34.118
NC_035103.1	23320217	.	G	T	.	.	MAF_INRAE=39.873;MAF_USDA=32.941
NC_035103.1	23320353	.	T	G	.	.	MAF_USDA=2.459
NC_035103.1	23320410	.	C	A	.	.	MAF_USDA=1.639
NC_035103.1	23320486	.	G	A	.	.	MAF_INRAE=3.797;MAF_USDA=3.333
NC_035103.1	23320578	.	T	C	.	.	MAF_INRAE=3.333;MAF_USDA=4.167
NC_035103.1	23320623	.	G	T	.	.	MAF_INRAE=21.053
NC_035103.1	23320999	.	T	A	.	.	MAF_USDA=18.75
NC_035103.1	23321042	.	A	C	.	.	MAF_USDA=34.146
NC_035103.1	23321049	.	G	A	.	.	MAF_USDA=40.244
NC_035103.1	23321090	.	C	A	.	.	MAF_USDA=1.639
NC_035103.1	23321093	.	T	A	.	.	MAF_USDA=10.588
NC_035103.1	23321111	.	G	T	.	.	MAF_USDA=1.639
NC_035103.1	23321138	.	C	A	.	.	MAF_USDA=34.118
NC_035103.1	23321166	.	G	A	.	.	MAF_INRAE=26.316;MAF_USDA=25.882
```
