## Supplemental Data 1 for "Development of a high-density 665 K SNP array for rainbow trout genome-wide genotyping": INRAE_USDA_MAF1.vcf (part 1037 of 1714)

```
NC_035103.1	23321204	.	C	T	.	.	MAF_USDA=4.118
NC_035103.1	23321277	.	C	A	.	.	MAF_USDA=1.639
NC_035103.1	23321389	.	A	G	.	.	MAF_INRAE=6.329;MAF_USDA=4.918
NC_035103.1	23321393	.	T	G	.	.	MAF_USDA=1.639
NC_035103.1	23321586	.	G	T	.	.	MAF_INRAE=14.557;MAF_USDA=20.588
NC_035103.1	23321808	.	C	T	.	.	MAF_INRAE=14.557;MAF_USDA=21.176
NC_035103.1	23321821	.	G	A	.	.	MAF_USDA=4.918
NC_035103.1	23321886	.	C	A	.	.	MAF_INRAE=36.076;MAF_USDA=17.647
NC_035103.1	23321903	.	G	T	.	.	MAF_INRAE=5.263
NC_035103.1	23322004	.	A	T	.	.	MAF_INRAE=3.333;MAF_USDA=6.25
NC_035103.1	23322005	.	T	A	.	.	MAF_INRAE=3.333;MAF_USDA=6.25
NC_035103.1	23322101	.	T	C	.	.	MAF_USDA=5.882
NC_035103.1	23322140	.	A	G	.	.	MAF_INRAE=6.329;MAF_USDA=10.0
NC_035103.1	23322201	.	T	C	.	.	MAF_USDA=4.918
NC_035103.1	23322219	.	C	T	.	.	MAF_INRAE=16.456;MAF_USDA=44.118
NC_035103.1	23322301	.	A	C	.	.	MAF_INRAE=6.329;MAF_USDA=4.098
NC_035103.1	23322502	.	T	C	.	.	MAF_USDA=1.639
NC_035103.1	23322659	.	C	A	.	.	MAF_USDA=1.639
NC_035103.1	23322661	.	T	C	.	.	MAF_INRAE=29.747;MAF_USDA=11.765
NC_035103.1	23322738	.	A	T	.	.	MAF_INRAE=3.333;MAF_USDA=2.353
NC_035103.1	23322840	.	G	A	.	.	MAF_INRAE=6.329;MAF_USDA=4.918
NC_035103.1	23322845	.	C	G	.	.	MAF_USDA=5.882
NC_035103.1	23323111	.	C	T	.	.	MAF_INRAE=34.81;MAF_USDA=10.0
NC_035103.1	23323218	.	T	G	.	.	MAF_USDA=2.5
NC_035103.1	23323291	.	G	T	.	.	MAF_USDA=1.639
NC_035103.1	23323374	.	A	C	.	.	MAF_INRAE=34.81;MAF_USDA=17.059
NC_035103.1	23323596	.	T	G	.	.	MAF_INRAE=5.263
NC_035103.1	23323620	.	G	A	.	.	MAF_USDA=4.918
NC_035103.1	23323786	.	G	T	.	.	MAF_USDA=2.459
NC_035103.1	23323851	.	A	T	.	.	MAF_INRAE=6.329;MAF_USDA=4.918
NC_035103.1	23323882	.	C	A	.	.	MAF_INRAE=42.405;MAF_USDA=30.0
NC_035103.1	23323938	.	AT	AC	.	.	MAF_USDA=22.917
NC_035103.1	23323939	.	T	C	.	.	MAF_INRAE=34.81
NC_035103.1	23323951	.	C	A	.	.	MAF_INRAE=3.333
NC_035103.1	23324008	.	A	G	.	.	MAF_INRAE=5.263
NC_035103.1	23324036	.	G	T	.	.	MAF_INRAE=10.0;MAF_USDA=12.353
NC_035103.1	23324055	.	A	G	.	.	MAF_INRAE=34.81;MAF_USDA=17.059
NC_035103.1	23324091	.	G	A	.	.	MAF_INRAE=10.0;MAF_USDA=11.765
NC_035103.1	23324172	.	A	G	.	.	MAF_INRAE=34.177;MAF_USDA=16.471
NC_035103.1	23324181	.	G	C	.	.	MAF_USDA=2.459
NC_035103.1	23324258	.	G	A	.	.	MAF_USDA=16.667
NC_035103.1	23324580	.	C	G	.	.	MAF_USDA=2.459
NC_035103.1	23324598	.	C	T	.	.	MAF_USDA=8.333
NC_035103.1	23324619	.	C	T	.	.	MAF_USDA=10.417
NC_035103.1	23324625	.	T	G	.	.	MAF_INRAE=9.167;MAF_USDA=11.176
NC_035103.1	23324655	.	T	C	.	.	MAF_USDA=2.459
NC_035103.1	23324667	.	C	A	.	.	MAF_USDA=3.529
NC_035103.1	23324809	.	A	G	.	.	MAF_USDA=4.167
NC_035103.1	23324814	.	C	A	.	.	MAF_USDA=6.557
NC_035103.1	23324831	.	T	G	.	.	MAF_USDA=4.167
NC_035103.1	23324838	.	C	A	.	.	MAF_USDA=1.639
NC_035103.1	23324877	.	A	T	.	.	MAF_USDA=11.31
NC_035103.1	23324891	.	C	T	.	.	MAF_USDA=13.095
NC_035103.1	23324913	.	A	T	.	.	MAF_USDA=11.31
NC_035103.1	23324960	.	A	G	.	.	MAF_USDA=8.824
NC_035103.1	23324983	.	G	A	.	.	MAF_USDA=3.279
NC_035103.1	23324998	.	C	T	.	.	MAF_USDA=9.412
NC_035103.1	23325099	.	G	A	.	.	MAF_USDA=11.905
NC_035103.1	23325142	.	A	G	.	.	MAF_USDA=12.5
NC_035103.1	23325195	.	C	A	.	.	MAF_USDA=10.714
NC_035103.1	23325234	.	G	A	.	.	MAF_USDA=1.695
NC_035103.1	23325269	.	G	T	.	.	MAF_USDA=5.932
NC_035103.1	23325407	.	C	T	.	.	MAF_USDA=27.083
NC_035103.1	23325480	.	G	A	.	.	MAF_USDA=4.918
NC_035103.1	23325491	.	T	C	.	.	MAF_USDA=12.5
NC_035103.1	23325503	.	A	T	.	.	MAF_USDA=22.917
NC_035103.1	23325515	.	C	T	.	.	MAF_USDA=39.583
NC_035103.1	23325526	.	G	A	.	.	MAF_USDA=18.75
NC_035103.1	23325546	.	A	G	.	.	MAF_USDA=8.235
NC_035103.1	23325552	.	T	C	.	.	MAF_USDA=20.833
NC_035103.1	23325563	.	T	C	.	.	MAF_USDA=10.0
NC_035103.1	23325569	.	G	T	.	.	MAF_USDA=1.639
NC_035103.1	23325614	.	C	T	.	.	MAF_USDA=5.294
NC_035103.1	23325661	.	A	G	.	.	MAF_USDA=5.294
NC_035103.1	23325689	.	C	A	.	.	MAF_USDA=7.143
NC_035103.1	23325716	.	G	A	.	.	MAF_USDA=4.098
NC_035103.1	23325727	.	A	G	.	.	MAF_USDA=4.098
NC_035103.1	23325768	.	G	A	.	.	MAF_USDA=7.738
NC_035103.1	23325778	.	A	G	.	.	MAF_USDA=2.083
NC_035103.1	23325820	.	A	G	.	.	MAF_USDA=12.048
NC_035103.1	23325894	.	C	T	.	.	MAF_USDA=1.667
NC_035103.1	23325959	.	T	A	.	.	MAF_USDA=7.738
NC_035103.1	23326046	.	C	T	.	.	MAF_USDA=13.855
NC_035103.1	23326105	.	C	T	.	.	MAF_USDA=1.667
NC_035103.1	23326138	.	C	G	.	.	MAF_USDA=7.738
NC_035103.1	23326206	.	T	C	.	.	MAF_USDA=12.069
NC_035103.1	23326215	.	G	C	.	.	MAF_USDA=2.542
NC_035103.1	23326237	.	T	A	.	.	MAF_USDA=14.583
NC_035103.1	23326249	.	C	T	.	.	MAF_USDA=7.738
NC_035103.1	23326282	.	A	G	.	.	MAF_USDA=2.459
NC_035103.1	23326336	.	C	A	.	.	MAF_USDA=10.119
NC_035103.1	23326350	.	T	C	.	.	MAF_USDA=5.952
NC_035103.1	23326429	.	C	A	.	.	MAF_USDA=24.096
NC_035103.1	23326491	.	G	A	.	.	MAF_USDA=15.663
NC_035103.1	23326559	.	C	T	.	.	MAF_USDA=14.458
NC_035103.1	23326638	.	G	T	.	.	MAF_USDA=1.639
NC_035103.1	23326703	.	C	T	.	.	MAF_USDA=1.695
NC_035103.1	23326933	.	G	A	.	.	MAF_USDA=22.917
NC_035103.1	23327061	.	G	T	.	.	MAF_INRAE=37.975;MAF_USDA=19.753
NC_035103.1	23327108	.	G	A	.	.	MAF_USDA=6.098
NC_035103.1	23327120	.	C	A	.	.	MAF_USDA=1.695
NC_035103.1	23327229	.	C	T	.	.	MAF_USDA=3.39
NC_035103.1	23327230	.	G	A	.	.	MAF_INRAE=38.608;MAF_USDA=20.122
NC_035103.1	23327298	.	C	T	.	.	MAF_INRAE=38.608;MAF_USDA=18.675
NC_035103.1	23327426	.	G	A	.	.	MAF_INRAE=38.608;MAF_USDA=20.122
NC_035103.1	23327549	.	G	T	.	.	MAF_INRAE=37.975;MAF_USDA=20.122
NC_035103.1	23327574	.	C	T	.	.	MAF_USDA=4.878
NC_035103.1	23327652	.	C	A	.	.	MAF_USDA=2.542
NC_035103.1	23327704	.	C	T	.	.	MAF_USDA=2.542
NC_035103.1	23327711	.	C	T	.	.	MAF_USDA=1.695
NC_035103.1	23327715	.	T	C	.	.	MAF_USDA=4.878
NC_035103.1	23327964	.	C	T	.	.	MAF_USDA=1.695
NC_035103.1	23328058	.	T	C	.	.	MAF_USDA=16.667
NC_035103.1	23328661	.	T	C	.	.	MAF_INRAE=38.608;MAF_USDA=16.463
NC_035103.1	23328848	.	T	C	.	.	MAF_INRAE=36.709;MAF_USDA=17.059
NC_035103.1	23328860	.	T	A	.	.	MAF_INRAE=5.263
NC_035103.1	23328965	.	T	C	.	.	MAF_INRAE=34.177;MAF_USDA=8.824
NC_035103.1	23329179	.	A	T	.	.	MAF_USDA=3.279
NC_035103.1	23329211	.	T	A	.	.	MAF_USDA=2.459
NC_035103.1	23329229	.	A	G	.	.	MAF_INRAE=2.632
NC_035103.1	23329233	.	T	A	.	.	MAF_USDA=13.115
NC_035103.1	23329235	.	T	C	.	.	MAF_INRAE=7.895
NC_035103.1	23329236	.	T	G	.	.	MAF_USDA=13.115
NC_035103.1	23329314	.	T	A	.	.	MAF_INRAE=8.333;MAF_USDA=16.667
NC_035103.1	23329376	.	C	T	.	.	MAF_INRAE=31.013;MAF_USDA=10.588
NC_035103.1	23329441	.	A	G	.	.	MAF_INRAE=34.167;MAF_USDA=14.118
NC_035103.1	23331873	.	C	G	.	.	MAF_USDA=8.197
NC_035103.1	23332586	.	C	T	.	.	MAF_USDA=2.174
NC_035103.1	23332587	.	G	A	.	.	MAF_INRAE=10.0;MAF_USDA=20.833
NC_035103.1	23332608	.	G	A	.	.	MAF_USDA=1.639
NC_035103.1	23333679	.	C	A	.	.	MAF_INRAE=15.789
NC_035103.1	23334449	.	C	T	.	.	MAF_USDA=4.545
NC_035103.1	23334494	.	G	A	.	.	MAF_INRAE=5.263
NC_035103.1	23334534	.	C	T	.	.	MAF_INRAE=5.263
NC_035103.1	23334620	.	G	T	.	.	MAF_INRAE=34.177;MAF_USDA=15.882
NC_035103.1	23334682	.	G	A	.	.	MAF_USDA=2.459
NC_035103.1	23334721	.	G	A	.	.	MAF_INRAE=34.81;MAF_USDA=16.071
NC_035103.1	23334741	.	A	C	.	.	MAF_INRAE=39.873;MAF_USDA=30.952
NC_035103.1	23334848	.	C	A	.	.	MAF_USDA=10.417
NC_035103.1	23334859	.	G	T	.	.	MAF_USDA=4.167
NC_035103.1	23334865	.	G	A	.	.	MAF_USDA=2.459
NC_035103.1	23334881	.	A	G	.	.	MAF_USDA=10.656
NC_035103.1	23334894	.	T	C	.	.	MAF_USDA=3.279
NC_035103.1	23334896	.	T	G	.	.	MAF_USDA=3.279
NC_035103.1	23334965	.	A	T	.	.	MAF_USDA=8.824
NC_035103.1	23335264	.	C	T	.	.	MAF_USDA=1.639
NC_035103.1	23335270	.	T	C	.	.	MAF_INRAE=34.81;MAF_USDA=14.706
NC_035103.1	23335299	.	G	A	.	.	MAF_INRAE=9.167;MAF_USDA=11.765
NC_035103.1	23335404	.	C	T	.	.	MAF_INRAE=34.81;MAF_USDA=16.471
NC_035103.1	23335470	.	T	A	.	.	MAF_INRAE=34.81;MAF_USDA=15.294
NC_035103.1	23335640	.	C	A	.	.	MAF_INRAE=4.43
NC_035103.1	23335762	.	G	T	.	.	MAF_USDA=1.639
NC_035103.1	23335870	.	C	T	.	.	MAF_USDA=1.639
NC_035103.1	23336086	.	G	A	.	.	MAF_INRAE=10.0;MAF_USDA=11.765
NC_035103.1	23336191	.	C	T	.	.	MAF_INRAE=10.0;MAF_USDA=11.765
NC_035103.1	23336428	.	T	G	.	.	MAF_INRAE=11.667;MAF_USDA=10.588
NC_035103.1	23336814	.	T	C	.	.	MAF_USDA=5.882
NC_035103.1	23336869	.	A	G	.	.	MAF_INRAE=10.0;MAF_USDA=10.588
NC_035103.1	23337234	.	G	A	.	.	MAF_INRAE=34.81;MAF_USDA=16.471
NC_035103.1	23337294	.	G	T	.	.	MAF_USDA=2.459
NC_035103.1	23337394	.	A	T	.	.	MAF_USDA=5.294
NC_035103.1	23337416	.	C	G	.	.	MAF_INRAE=35.443;MAF_USDA=10.588
NC_035103.1	23337442	.	T	C	.	.	MAF_USDA=6.557
NC_035103.1	23337716	.	C	A	.	.	MAF_INRAE=34.81;MAF_USDA=10.0
NC_035103.1	23337808	.	T	A	.	.	MAF_INRAE=13.333;MAF_USDA=33.529
NC_035103.1	23337815	.	T	G	.	.	MAF_INRAE=10.0;MAF_USDA=11.176
NC_035103.1	23337960	.	A	C	.	.	MAF_USDA=4.098
NC_035103.1	23338258	.	T	C	.	.	MAF_INRAE=34.81;MAF_USDA=17.647
NC_035103.1	23338273	.	C	A	.	.	MAF_INRAE=5.263
NC_035103.1	23338294	.	C	T	.	.	MAF_INRAE=34.81;MAF_USDA=15.882
NC_035103.1	23338883	.	G	A	.	.	MAF_INRAE=39.241;MAF_USDA=32.353
NC_035103.1	23338946	.	A	T	.	.	MAF_INRAE=34.177;MAF_USDA=8.824
NC_035103.1	23339090	.	T	G	.	.	MAF_USDA=2.083
NC_035103.1	23339408	.	A	G	.	.	MAF_INRAE=10.0;MAF_USDA=11.176
NC_035103.1	23339657	.	G	A	.	.	MAF_USDA=8.197
NC_035103.1	23339786	.	C	G	.	.	MAF_INRAE=13.333;MAF_USDA=34.706
NC_035103.1	23340285	.	C	G	.	.	MAF_USDA=5.294
NC_035103.1	23340662	.	G	T	.	.	MAF_INRAE=10.0;MAF_USDA=11.176
NC_035103.1	23340809	.	A	G	.	.	MAF_USDA=1.639
NC_035103.1	23340857	.	C	T	.	.	MAF_USDA=2.459
NC_035103.1	23341005	.	T	A	.	.	MAF_INRAE=49.167
NC_035103.1	23341037	.	G	A	.	.	MAF_USDA=2.459
NC_035103.1	23341051	.	T	G	.	.	MAF_INRAE=10.0;MAF_USDA=11.176
NC_035103.1	23341052	.	C	G	.	.	MAF_INRAE=10.0;MAF_USDA=11.176
NC_035103.1	23341107	.	T	A	.	.	MAF_INRAE=38.608;MAF_USDA=45.833
NC_035103.1	23341110	.	T	A	.	.	MAF_INRAE=37.342;MAF_USDA=6.25
NC_035103.1	23341376	.	C	T	.	.	MAF_INRAE=10.526
NC_035103.1	23341430	.	C	T	.	.	MAF_INRAE=38.608;MAF_USDA=31.765
NC_035103.1	23341448	.	A	C	.	.	MAF_USDA=1.639
NC_035103.1	23341557	.	T	G	.	.	MAF_INRAE=34.177;MAF_USDA=10.0
NC_035103.1	23341585	.	G	A	.	.	MAF_INRAE=10.0;MAF_USDA=10.588
NC_035103.1	23341586	.	A	G	.	.	MAF_INRAE=11.667;MAF_USDA=11.765
NC_035103.1	23341598	.	G	A	.	.	MAF_INRAE=39.241;MAF_USDA=30.588
NC_035103.1	23341839	.	G	T	.	.	MAF_USDA=5.738
NC_035103.1	23341860	.	T	A	.	.	MAF_INRAE=38.608;MAF_USDA=30.588
NC_035103.1	23341944	.	C	T	.	.	MAF_INRAE=34.81;MAF_USDA=10.0
NC_035103.1	23342073	.	G	A	.	.	MAF_INRAE=10.0;MAF_USDA=2.353
NC_035103.1	23342150	.	T	G	.	.	MAF_INRAE=21.053;MAF_USDA=14.118
NC_035103.1	23342166	.	G	A	.	.	MAF_USDA=3.279
NC_035103.1	23342200	.	G	C	.	.	MAF_INRAE=26.582;MAF_USDA=39.412
NC_035103.1	23342230	.	C	T	.	.	MAF_INRAE=7.595;MAF_USDA=9.836
NC_035103.1	23342262	.	T	G	.	.	MAF_INRAE=9.167;MAF_USDA=10.588
NC_035103.1	23342391	.	A	T	.	.	MAF_USDA=14.754
NC_035103.1	23342440	.	C	A	.	.	MAF_INRAE=6.329;MAF_USDA=11.475
NC_035103.1	23342453	.	C	G	.	.	MAF_USDA=1.639
NC_035103.1	23342653	.	A	G	.	.	MAF_USDA=3.279
NC_035103.1	23342763	.	A	C	.	.	MAF_USDA=8.434
NC_035103.1	23342815	.	A	C	.	.	MAF_INRAE=26.582;MAF_USDA=39.412
NC_035103.1	23342835	.	G	A	.	.	MAF_INRAE=34.81;MAF_USDA=10.0
NC_035103.1	23342867	.	A	G	.	.	MAF_USDA=5.738
NC_035103.1	23342883	.	G	A	.	.	MAF_INRAE=34.81;MAF_USDA=10.0
NC_035103.1	23342961	.	C	T	.	.	MAF_USDA=8.235
NC_035103.1	23342976	.	G	C	.	.	MAF_INRAE=3.797;MAF_USDA=7.377
NC_035103.1	23343064	.	T	C	.	.	MAF_USDA=2.459
NC_035103.1	23343173	.	C	G	.	.	MAF_USDA=8.235
NC_035103.1	23343317	.	C	T	.	.	MAF_INRAE=34.81;MAF_USDA=10.0
NC_035103.1	23343336	.	G	T	.	.	MAF_INRAE=37.975;MAF_USDA=27.976
NC_035103.1	23343411	.	A	G	.	.	MAF_INRAE=38.608;MAF_USDA=28.824
NC_035103.1	23343495	.	C	A	.	.	MAF_USDA=8.824
NC_035103.1	23343580	.	A	T	.	.	MAF_USDA=1.639
NC_035103.1	23343711	.	C	T	.	.	MAF_INRAE=38.608;MAF_USDA=28.235
NC_035103.1	23343761	.	G	A	.	.	MAF_INRAE=10.0;MAF_USDA=10.588
NC_035103.1	23343855	.	T	G	.	.	MAF_INRAE=5.263
NC_035103.1	23343973	.	C	T	.	.	MAF_INRAE=32.911;MAF_USDA=12.941
NC_035103.1	23344025	.	C	G	.	.	MAF_INRAE=34.177;MAF_USDA=9.412
NC_035103.1	23344042	.	C	T	.	.	MAF_USDA=8.197
NC_035103.1	23344045	.	G	C	.	.	MAF_USDA=8.235
NC_035103.1	23344078	.	G	C	.	.	MAF_INRAE=26.582;MAF_USDA=38.824
NC_035103.1	23344099	.	T	C	.	.	MAF_USDA=16.667
NC_035103.1	23344112	.	A	C	.	.	MAF_INRAE=10.526;MAF_USDA=1.639
NC_035103.1	23344213	.	T	A	.	.	MAF_INRAE=21.053;MAF_USDA=14.118
NC_035103.1	23344228	.	A	G	.	.	MAF_INRAE=13.333;MAF_USDA=28.235
NC_035103.1	23344231	.	G	A	.	.	MAF_INRAE=34.167;MAF_USDA=10.0
NC_035103.1	23344255	.	G	A	.	.	MAF_INRAE=5.263
NC_035103.1	23344398	.	C	T	.	.	MAF_INRAE=38.608;MAF_USDA=29.412
NC_035103.1	23344402	.	C	T	.	.	MAF_INRAE=35.443;MAF_USDA=10.588
NC_035103.1	23344455	.	T	C	.	.	MAF_INRAE=26.582;MAF_USDA=38.824
NC_035103.1	23344501	.	T	G	.	.	MAF_INRAE=26.582;MAF_USDA=38.824
NC_035103.1	23344564	.	A	G	.	.	MAF_INRAE=34.81;MAF_USDA=10.588
NC_035103.1	23344713	.	T	G	.	.	MAF_USDA=9.836
NC_035103.1	23344729	.	T	C	.	.	MAF_INRAE=27.215;MAF_USDA=38.235
NC_035103.1	23344771	.	G	T	.	.	MAF_USDA=7.377
NC_035103.1	23344789	.	A	C	.	.	MAF_USDA=2.459
NC_035103.1	23344796	.	A	T	.	.	MAF_INRAE=5.263
NC_035103.1	23344800	.	C	T	.	.	MAF_USDA=1.639
NC_035103.1	23344801	.	G	A	.	.	MAF_INRAE=42.405;MAF_USDA=19.412
NC_035103.1	23344824	.	T	A	.	.	MAF_INRAE=38.608;MAF_USDA=29.412
NC_035103.1	23344899	.	G	A	.	.	MAF_INRAE=38.608;MAF_USDA=27.647
NC_035103.1	23344920	.	C	T	.	.	MAF_INRAE=10.526;MAF_USDA=1.639
NC_035103.1	23344923	.	G	A	.	.	MAF_USDA=1.639
NC_035103.1	23344925	.	A	G	.	.	MAF_INRAE=34.177;MAF_USDA=9.412
NC_035103.1	23345112	.	C	A	.	.	MAF_INRAE=34.81;MAF_USDA=9.412
NC_035103.1	23345212	.	G	T	.	.	MAF_INRAE=5.263
NC_035103.1	23345219	.	C	T	.	.	MAF_INRAE=34.177;MAF_USDA=10.0
NC_035103.1	23345262	.	G	A	.	.	MAF_INRAE=13.333;MAF_USDA=29.412
NC_035103.1	23345291	.	G	A	.	.	MAF_INRAE=10.0;MAF_USDA=12.941
NC_035103.1	23345332	.	C	A	.	.	MAF_USDA=1.639
NC_035103.1	23345398	.	T	G	.	.	MAF_USDA=1.639
NC_035103.1	23345415	.	C	A	.	.	MAF_USDA=2.459
NC_035103.1	23345461	.	G	A	.	.	MAF_INRAE=10.833;MAF_USDA=10.588
NC_035103.1	23345509	.	A	C	.	.	MAF_INRAE=12.5;MAF_USDA=17.647
NC_035103.1	23345523	.	C	A	.	.	MAF_USDA=2.459
NC_035103.1	23345553	.	A	G	.	.	MAF_INRAE=26.582;MAF_USDA=36.471
NC_035103.1	23345615	.	C	T	.	.	MAF_INRAE=5.263
NC_035103.1	23345630	.	G	A	.	.	MAF_INRAE=39.241;MAF_USDA=29.412
NC_035103.1	23345756	.	AGT	AGG	.	.	MAF_USDA=8.333
NC_035103.1	23345758	.	T	G	.	.	MAF_INRAE=15.0;MAF_USDA=42.623
NC_035103.1	23345764	.	G	T	.	.	MAF_INRAE=15.823;MAF_USDA=38.824
NC_035103.1	23345886	.	T	G	.	.	MAF_INRAE=10.0;MAF_USDA=12.941
NC_035103.1	23345991	.	T	A	.	.	MAF_INRAE=34.81;MAF_USDA=9.412
NC_035103.1	23345995	.	T	A	.	.	MAF_INRAE=34.167;MAF_USDA=9.412
NC_035103.1	23346027	.	C	A	.	.	MAF_INRAE=30.38;MAF_USDA=7.059
NC_035103.1	23346061	.	G	T	.	.	MAF_USDA=1.639
NC_035103.1	23346149	.	G	T	.	.	MAF_INRAE=34.81;MAF_USDA=10.0
NC_035103.1	23346196	.	A	C	.	.	MAF_INRAE=5.263
NC_035103.1	23346215	.	A	C	.	.	MAF_INRAE=6.329;MAF_USDA=9.016
NC_035103.1	23346228	.	G	C	.	.	MAF_INRAE=38.608;MAF_USDA=28.235
NC_035103.1	23346252	.	T	C	.	.	MAF_USDA=1.639
NC_035103.1	23346347	.	T	G	.	.	MAF_INRAE=26.582;MAF_USDA=39.412
NC_035103.1	23346364	.	G	A	.	.	MAF_USDA=4.098
NC_035103.1	23346400	.	C	A	.	.	MAF_INRAE=6.329;MAF_USDA=9.016
NC_035103.1	23346402	.	A	T	.	.	MAF_INRAE=13.333;MAF_USDA=29.412
NC_035103.1	23346410	.	C	T	.	.	MAF_INRAE=35.443;MAF_USDA=9.412
NC_035103.1	23346430	.	G	A	.	.	MAF_USDA=1.639
NC_035103.1	23346431	.	C	T	.	.	MAF_INRAE=35.443;MAF_USDA=9.412
NC_035103.1	23346519	.	A	C	.	.	MAF_INRAE=14.167;MAF_USDA=31.098
NC_035103.1	23346543	.	C	T	.	.	MAF_INRAE=38.608;MAF_USDA=12.805
NC_035103.1	23346570	.	C	T	.	.	MAF_INRAE=38.608;MAF_USDA=12.195
NC_035103.1	23346626	.	C	G	.	.	MAF_INRAE=8.228;MAF_USDA=15.517
NC_035103.1	23346721	.	T	A	.	.	MAF_INRAE=38.608;MAF_USDA=6.522
NC_035103.1	23346724	.	T	C	.	.	MAF_INRAE=35.443;MAF_USDA=21.739
NC_035103.1	23346729	.	G	T	.	.	MAF_INRAE=38.608;MAF_USDA=12.805
NC_035103.1	23346733	.	G	A	.	.	MAF_INRAE=39.167;MAF_USDA=12.805
NC_035103.1	23346748	.	T	A	.	.	MAF_INRAE=18.333;MAF_USDA=46.951
NC_035103.1	23346830	.	T	G	.	.	MAF_INRAE=38.608;MAF_USDA=13.415
NC_035103.1	23346850	.	G	C	.	.	MAF_USDA=8.537
NC_035103.1	23346855	.	C	T	.	.	MAF_USDA=1.695
NC_035103.1	23346997	.	T	C	.	.	MAF_USDA=3.39
NC_035103.1	23347053	.	A	G	.	.	MAF_INRAE=20.253;MAF_USDA=44.512
NC_035103.1	23347105	.	T	A	.	.	MAF_INRAE=5.263
NC_035103.1	23347170	.	T	G	.	.	MAF_INRAE=4.167
NC_035103.1	23347171	.	T	A	.	.	MAF_INRAE=38.608;MAF_USDA=12.805
NC_035103.1	23347180	.	C	A	.	.	MAF_INRAE=5.263
NC_035103.1	23347242	.	T	G	.	.	MAF_INRAE=9.494;MAF_USDA=21.951
NC_035103.1	23347326	.	C	A	.	.	MAF_INRAE=5.263
NC_035103.1	23347363	.	A	G	.	.	MAF_USDA=2.5
NC_035103.1	23347390	.	T	C	.	.	MAF_USDA=2.5
NC_035103.1	23347417	.	A	T	.	.	MAF_INRAE=14.167;MAF_USDA=30.488
NC_035103.1	23347424	.	T	C	.	.	MAF_INRAE=49.367;MAF_USDA=43.902
NC_035103.1	23347437	.	G	A	.	.	MAF_USDA=1.695
NC_035103.1	23347448	.	C	T	.	.	MAF_USDA=2.542
NC_035103.1	23347454	.	A	G	.	.	MAF_INRAE=49.367;MAF_USDA=45.122
NC_035103.1	23347464	.	T	G	.	.	MAF_INRAE=41.139;MAF_USDA=32.927
NC_035103.1	23347486	.	G	A	.	.	MAF_INRAE=14.167;MAF_USDA=29.63
NC_035103.1	23347588	.	C	T	.	.	MAF_INRAE=49.367;MAF_USDA=43.902
NC_035103.1	23347614	.	T	C	.	.	MAF_INRAE=49.367;MAF_USDA=44.512
NC_035103.1	23347634	.	C	T	.	.	MAF_INRAE=4.167
NC_035103.1	23347747	.	C	T	.	.	MAF_USDA=47.727
NC_035103.1	23347803	.	G	T	.	.	MAF_INRAE=49.367;MAF_USDA=43.902
NC_035103.1	23347806	.	A	G	.	.	MAF_USDA=2.542
NC_035103.1	23347835	.	T	G	.	.	MAF_USDA=2.542
NC_035103.1	23347902	.	C	T	.	.	MAF_USDA=2.5
NC_035103.1	23347970	.	C	A	.	.	MAF_INRAE=49.367;MAF_USDA=43.976
NC_035103.1	23348034	.	T	G	.	.	MAF_INRAE=40.506;MAF_USDA=33.537
NC_035103.1	23348093	.	G	A	.	.	MAF_INRAE=41.139;MAF_USDA=31.325
NC_035103.1	23348147	.	A	T	.	.	MAF_INRAE=49.367;MAF_USDA=43.293
NC_035103.1	23348303	.	T	C	.	.	MAF_INRAE=35.443;MAF_USDA=13.855
NC_035103.1	23348333	.	T	C	.	.	MAF_USDA=2.542
NC_035103.1	23348380	.	C	T	.	.	MAF_INRAE=38.608;MAF_USDA=16.463
NC_035103.1	23348408	.	A	G	.	.	MAF_INRAE=39.241;MAF_USDA=47.561
NC_035103.1	23348458	.	T	C	.	.	MAF_INRAE=5.263
NC_035103.1	23348554	.	G	T	.	.	MAF_USDA=1.695
NC_035103.1	23348556	.	G	C	.	.	MAF_USDA=2.542
NC_035103.1	23348702	.	C	T	.	.	MAF_INRAE=37.975;MAF_USDA=12.651
NC_035103.1	23348736	.	C	G	.	.	MAF_USDA=11.585
NC_035103.1	23348768	.	C	A	.	.	MAF_USDA=2.542
NC_035103.1	23348769	.	G	C	.	.	MAF_USDA=2.542
NC_035103.1	23348778	.	C	T	.	.	MAF_INRAE=38.608;MAF_USDA=14.634
NC_035103.1	23348783	.	A	C	.	.	MAF_INRAE=48.101;MAF_USDA=25.61
NC_035103.1	23348885	.	A	C	.	.	MAF_USDA=5.932
NC_035103.1	23348892	.	C	T	.	.	MAF_INRAE=34.81;MAF_USDA=37.952
NC_035103.1	23348906	.	T	A	.	.	MAF_INRAE=29.114;MAF_USDA=13.855
NC_035103.1	23348908	.	A	C	.	.	MAF_INRAE=10.127;MAF_USDA=18.675
NC_035103.1	23348914	.	C	T	.	.	MAF_INRAE=21.053;MAF_USDA=16.867
NC_035103.1	23348955	.	A	G	.	.	MAF_USDA=10.169
NC_035103.1	23348959	.	T	C	.	.	MAF_INRAE=41.139;MAF_USDA=15.06
NC_035103.1	23348970	.	T	A	.	.	MAF_USDA=8.475
NC_035103.1	23348985	.	A	C	.	.	MAF_INRAE=49.367;MAF_USDA=14.583
NC_035103.1	23348992	.	T	A	.	.	MAF_USDA=3.39
NC_035103.1	23348993	.	A	T	.	.	MAF_INRAE=22.152;MAF_USDA=22.289
NC_035103.1	23349008	.	C	G	.	.	MAF_INRAE=49.367;MAF_USDA=26.829
NC_035103.1	23349062	.	C	A	.	.	MAF_INRAE=21.519;MAF_USDA=40.244
NC_035103.1	23349063	.	G	A	.	.	MAF_USDA=4.237
NC_035103.1	23349071	.	C	A	.	.	MAF_USDA=11.864
NC_035103.1	23349161	.	T	C	.	.	MAF_INRAE=15.833;MAF_USDA=9.756
NC_035103.1	23349284	.	G	A	.	.	MAF_INRAE=36.842;MAF_USDA=8.696
NC_035103.1	23349298	.	G	A	.	.	MAF_USDA=2.174
NC_035103.1	23349312	.	C	G	.	.	MAF_USDA=9.146
NC_035103.1	23349362	.	G	A	.	.	MAF_USDA=1.695
NC_035103.1	23349516	.	C	T	.	.	MAF_USDA=1.695
NC_035103.1	23349523	.	C	A	.	.	MAF_USDA=7.627
NC_035103.1	23349544	.	T	C	.	.	MAF_USDA=2.542
NC_035103.1	23349641	.	A	G	.	.	MAF_INRAE=34.177;MAF_USDA=30.488
NC_035103.1	23349669	.	G	T	.	.	MAF_INRAE=5.263
NC_035103.1	23349686	.	T	C	.	.	MAF_INRAE=5.263
NC_035103.1	23349822	.	T	G	.	.	MAF_INRAE=16.667;MAF_USDA=9.146
NC_035103.1	23349846	.	G	A	.	.	MAF_INRAE=5.263;MAF_USDA=1.695
NC_035103.1	23349907	.	C	A	.	.	MAF_INRAE=29.747;MAF_USDA=7.927
NC_035103.1	23349945	.	T	C	.	.	MAF_INRAE=38.608;MAF_USDA=11.585
NC_035103.1	23349986	.	T	C	.	.	MAF_INRAE=6.667
NC_035103.1	23349996	.	G	C	.	.	MAF_INRAE=10.0
NC_035103.1	23350003	.	G	A	.	.	MAF_INRAE=16.667;MAF_USDA=9.146
NC_035103.1	23350018	.	A	G	.	.	MAF_INRAE=3.333
NC_035103.1	23350082	.	C	T	.	.	MAF_INRAE=10.526;MAF_USDA=2.5
NC_035103.1	23350093	.	T	C	.	.	MAF_INRAE=37.342;MAF_USDA=37.805
NC_035103.1	23350123	.	C	G	.	.	MAF_INRAE=38.333
NC_035103.1	23350192	.	A	C	.	.	MAF_INRAE=20.0
NC_035103.1	23350218	.	G	A	.	.	MAF_USDA=1.667
NC_035103.1	23350258	.	A	G	.	.	MAF_USDA=8.537
NC_035103.1	23350273	.	G	A	.	.	MAF_USDA=3.39
NC_035103.1	23350292	.	C	T	.	.	MAF_USDA=1.639
NC_035103.1	23350352	.	C	A	.	.	MAF_INRAE=39.873;MAF_USDA=15.244
NC_035103.1	23350399	.	C	A	.	.	MAF_INRAE=29.114;MAF_USDA=14.458
NC_035103.1	23350432	.	G	A	.	.	MAF_USDA=2.586
NC_035103.1	23350456	.	T	C	.	.	MAF_INRAE=47.468;MAF_USDA=24.096
NC_035103.1	23350505	.	G	A	.	.	MAF_INRAE=5.0;MAF_USDA=3.049
NC_035103.1	23350530	.	G	T	.	.	MAF_INRAE=16.667;MAF_USDA=8.537
NC_035103.1	23350609	.	C	T	.	.	MAF_INRAE=16.667;MAF_USDA=8.537
NC_035103.1	23350641	.	A	T	.	.	MAF_INRAE=21.053;MAF_USDA=25.904
NC_035103.1	23350674	.	A	T	.	.	MAF_INRAE=36.842;MAF_USDA=11.446
NC_035103.1	23350685	.	T	C	.	.	MAF_INRAE=21.053;MAF_USDA=28.916
NC_035103.1	23350699	.	T	C	.	.	MAF_INRAE=21.053;MAF_USDA=17.47
NC_035103.1	23350720	.	C	T	.	.	MAF_USDA=7.229
NC_035103.1	23350723	.	T	A	.	.	MAF_USDA=9.036
NC_035103.1	23350779	.	G	A	.	.	MAF_USDA=3.39
NC_035103.1	23350888	.	T	A	.	.	MAF_INRAE=37.975;MAF_USDA=12.048
NC_035103.1	23350963	.	G	A	.	.	MAF_INRAE=16.667;MAF_USDA=9.639
NC_035103.1	23351049	.	G	T	.	.	MAF_INRAE=49.367;MAF_USDA=22.892
NC_035103.1	23351092	.	T	A	.	.	MAF_INRAE=38.608;MAF_USDA=11.585
NC_035103.1	23351105	.	C	T	.	.	MAF_INRAE=38.608;MAF_USDA=12.048
NC_035103.1	23351172	.	A	G	.	.	MAF_INRAE=37.975;MAF_USDA=12.048
NC_035103.1	23351193	.	A	G	.	.	MAF_INRAE=48.101;MAF_USDA=22.892
NC_035103.1	23351206	.	A	T	.	.	MAF_INRAE=48.101;MAF_USDA=22.892
NC_035103.1	23351217	.	G	C	.	.	MAF_INRAE=38.608;MAF_USDA=11.446
NC_035103.1	23351521	.	T	C	.	.	MAF_INRAE=21.519;MAF_USDA=8.475
NC_035103.1	23351534	.	C	A	.	.	MAF_INRAE=46.203;MAF_USDA=37.195
NC_035103.1	23351554	.	C	T	.	.	MAF_INRAE=38.608;MAF_USDA=12.195
NC_035103.1	23351576	.	C	A	.	.	MAF_INRAE=38.608;MAF_USDA=12.195
NC_035103.1	23351589	.	C	A	.	.	MAF_INRAE=38.608;MAF_USDA=12.805
NC_035103.1	23351779	.	A	G	.	.	MAF_USDA=6.522
NC_035103.1	23351785	.	A	T	.	.	MAF_INRAE=38.333;MAF_USDA=6.522
NC_035103.1	23351821	.	T	A	.	.	MAF_INRAE=5.263
NC_035103.1	23351856	.	C	T	.	.	MAF_USDA=1.695
NC_035103.1	23351914	.	C	T	.	.	MAF_INRAE=6.962;MAF_USDA=12.069
NC_035103.1	23351950	.	G	A	.	.	MAF_USDA=1.695
NC_035103.1	23352077	.	T	C	.	.	MAF_INRAE=13.924;MAF_USDA=9.756
NC_035103.1	23352161	.	C	T	.	.	MAF_USDA=1.695
NC_035103.1	23352440	.	G	A	.	.	MAF_USDA=4.237
NC_035103.1	23352457	.	A	T	.	.	MAF_INRAE=21.053;MAF_USDA=16.463
NC_035103.1	23352471	.	T	C	.	.	MAF_INRAE=38.608;MAF_USDA=13.415
NC_035103.1	23352618	.	C	T	.	.	MAF_USDA=1.695
NC_035103.1	23352713	.	T	A	.	.	MAF_INRAE=13.333
NC_035103.1	23352733	.	T	A	.	.	MAF_INRAE=20.833
NC_035103.1	23352775	.	C	T	.	.	MAF_INRAE=9.167;MAF_USDA=4.918
NC_035103.1	23352795	.	C	A	.	.	MAF_INRAE=11.667
NC_035103.1	23352801	.	T	A	.	.	MAF_INRAE=5.833
NC_035103.1	23352803	.	G	A	.	.	MAF_INRAE=5.833
NC_035103.1	23352809	.	C	A	.	.	MAF_INRAE=3.333
NC_035103.1	23352816	.	C	A	.	.	MAF_INRAE=2.5
NC_035103.1	23352820	.	C	T	.	.	MAF_INRAE=1.667
NC_035103.1	23352826	.	C	T	.	.	MAF_INRAE=5.0
NC_035103.1	23352873	.	A	G	.	.	MAF_USDA=6.522
NC_035103.1	23352889	.	A	G	.	.	MAF_USDA=2.174
NC_035103.1	23352890	.	C	A	.	.	MAF_USDA=2.174
NC_035103.1	23352893	.	T	G	.	.	MAF_USDA=34.783
NC_035103.1	23352898	.	A	T	.	.	MAF_USDA=6.522
NC_035103.1	23353102	.	C	T	.	.	MAF_INRAE=4.167
NC_035103.1	23353117	.	C	T	.	.	MAF_INRAE=4.167
NC_035103.1	23353126	.	G	T	.	.	MAF_INRAE=2.632
NC_035103.1	23353152	.	C	T	.	.	MAF_INRAE=11.667
NC_035103.1	23353160	.	G	T	.	.	MAF_INRAE=3.333
NC_035103.1	23353188	.	T	A	.	.	MAF_INRAE=13.333
NC_035103.1	23353196	.	C	T	.	.	MAF_INRAE=5.0
NC_035103.1	23353204	.	A	C	.	.	MAF_INRAE=5.0
NC_035103.1	23353205	.	T	C	.	.	MAF_INRAE=6.667
NC_035103.1	23353206	.	G	T	.	.	MAF_INRAE=5.833
NC_035103.1	23353212	.	G	C	.	.	MAF_INRAE=10.0
NC_035103.1	23353231	.	A	G	.	.	MAF_INRAE=1.667
NC_035103.1	23353240	.	C	A	.	.	MAF_INRAE=5.833
NC_035103.1	23353249	.	A	G	.	.	MAF_INRAE=5.0
NC_035103.1	23353279	.	T	C	.	.	MAF_INRAE=3.333
NC_035103.1	23353291	.	A	T	.	.	MAF_USDA=6.522
NC_035103.1	23353341	.	A	T	.	.	MAF_USDA=6.522
NC_035103.1	23353355	.	A	G	.	.	MAF_USDA=8.696
NC_035103.1	23353364	.	C	T	.	.	MAF_USDA=2.174
NC_035103.1	23353954	.	T	A	.	.	MAF_USDA=34.783
NC_035103.1	23353968	.	A	G	.	.	MAF_INRAE=28.947;MAF_USDA=36.957
NC_035103.1	23353978	.	T	C	.	.	MAF_INRAE=28.947;MAF_USDA=39.13
NC_035103.1	23354031	.	C	A	.	.	MAF_INRAE=5.263;MAF_USDA=2.174
NC_035103.1	23354099	.	C	T	.	.	MAF_INRAE=39.241;MAF_USDA=14.024
NC_035103.1	23354221	.	A	C	.	.	MAF_INRAE=38.608;MAF_USDA=13.415
NC_035103.1	23354282	.	G	A	.	.	MAF_INRAE=38.608;MAF_USDA=12.195
NC_035103.1	23354352	.	T	G	.	.	MAF_INRAE=37.975;MAF_USDA=12.805
NC_035103.1	23354681	.	G	A	.	.	MAF_USDA=1.695
NC_035103.1	23354691	.	A	C	.	.	MAF_INRAE=16.667;MAF_USDA=15.06
NC_035103.1	23354694	.	A	C	.	.	MAF_INRAE=47.468;MAF_USDA=27.711
NC_035103.1	23354772	.	G	T	.	.	MAF_USDA=18.75
NC_035103.1	23354795	.	G	T	.	.	MAF_USDA=1.695
NC_035103.1	23354940	.	G	A	.	.	MAF_USDA=1.695
NC_035103.1	23355063	.	G	A	.	.	MAF_INRAE=39.873;MAF_USDA=12.805
NC_035103.1	23355133	.	G	T	.	.	MAF_USDA=1.695
NC_035103.1	23355135	.	C	T	.	.	MAF_INRAE=39.241;MAF_USDA=11.585
NC_035103.1	23355148	.	A	G	.	.	MAF_INRAE=39.241;MAF_USDA=12.805
NC_035103.1	23355371	.	A	G	.	.	MAF_INRAE=32.278;MAF_USDA=41.304
NC_035103.1	23355424	.	C	A	.	.	MAF_INRAE=6.329;MAF_USDA=35.976
NC_035103.1	23355486	.	G	T	.	.	MAF_INRAE=6.962;MAF_USDA=11.864
NC_035103.1	23355547	.	G	A	.	.	MAF_INRAE=32.911;MAF_USDA=9.146
NC_035103.1	23355596	.	T	C	.	.	MAF_INRAE=39.873;MAF_USDA=14.634
NC_035103.1	23355640	.	T	A	.	.	MAF_INRAE=46.203;MAF_USDA=34.146
NC_035103.1	23355878	.	G	T	.	.	MAF_USDA=8.475
NC_035103.1	23356136	.	T	A	.	.	MAF_USDA=7.317
NC_035103.1	23356256	.	C	T	.	.	MAF_INRAE=39.241;MAF_USDA=13.415
NC_035103.1	23356264	.	T	G	.	.	MAF_INRAE=32.911;MAF_USDA=18.902
NC_035103.1	23356308	.	G	A	.	.	MAF_USDA=7.759
NC_035103.1	23356309	.	C	A	.	.	MAF_USDA=7.759
NC_035103.1	23356353	.	C	T	.	.	MAF_INRAE=33.544;MAF_USDA=18.519
NC_035103.1	23356370	.	A	C	.	.	MAF_USDA=7.759
NC_035103.1	23356372	.	C	A	.	.	MAF_INRAE=21.053;MAF_USDA=35.185
NC_035103.1	23356478	.	A	G	.	.	MAF_USDA=1.724
NC_035103.1	23356520	.	G	T	.	.	MAF_INRAE=16.667;MAF_USDA=9.259
NC_035103.1	23356744	.	C	T	.	.	MAF_USDA=2.586
NC_035103.1	23356751	.	A	G	.	.	MAF_INRAE=27.848;MAF_USDA=30.247
NC_035103.1	23356764	.	G	A	.	.	MAF_INRAE=37.975
NC_035103.1	23356783	.	C	A	.	.	MAF_INRAE=34.177;MAF_USDA=18.519
NC_035103.1	23356814	.	G	A	.	.	MAF_INRAE=5.263;MAF_USDA=2.586
NC_035103.1	23356842	.	G	A	.	.	MAF_INRAE=34.177;MAF_USDA=43.478
NC_035103.1	23356876	.	C	T	.	.	MAF_USDA=6.667
NC_035103.1	23357035	.	T	G	.	.	MAF_INRAE=29.114;MAF_USDA=8.642
NC_035103.1	23357095	.	A	G	.	.	MAF_INRAE=33.544;MAF_USDA=41.304
NC_035103.1	23357118	.	C	A	.	.	MAF_USDA=4.237
NC_035103.1	23357220	.	C	T	.	.	MAF_INRAE=37.975;MAF_USDA=6.522
NC_035103.1	23357243	.	A	G	.	.	MAF_USDA=8.642
NC_035103.1	23357399	.	C	A	.	.	MAF_USDA=6.522
NC_035103.1	23357411	.	G	A	.	.	MAF_USDA=6.522
NC_035103.1	23357433	.	A	G	.	.	MAF_USDA=5.556
NC_035103.1	23357553	.	A	G	.	.	MAF_USDA=33.333
NC_035103.1	23363058	.	A	G	.	.	MAF_USDA=2.976
NC_035103.1	23363059	.	C	A	.	.	MAF_INRAE=21.053;MAF_USDA=14.881
NC_035103.1	23363189	.	A	G	.	.	MAF_INRAE=21.053;MAF_USDA=13.855
NC_035103.1	23363227	.	T	A	.	.	MAF_INRAE=15.789;MAF_USDA=11.667
NC_035103.1	23363239	.	C	T	.	.	MAF_INRAE=21.053;MAF_USDA=25.595
NC_035103.1	23363298	.	T	C	.	.	MAF_USDA=8.197
NC_035103.1	23364051	.	C	T	.	.	MAF_USDA=10.241
NC_035103.1	23364063	.	A	G	.	.	MAF_USDA=10.714
NC_035103.1	23364195	.	T	A	.	.	MAF_USDA=11.446
NC_035103.1	23364301	.	T	G	.	.	MAF_INRAE=5.263
NC_035103.1	23364444	.	C	T	.	.	MAF_USDA=4.167
NC_035103.1	23364527	.	G	A	.	.	MAF_USDA=6.25
NC_035103.1	23364528	.	C	G	.	.	MAF_USDA=6.25
NC_035103.1	23364666	.	T	C	.	.	MAF_INRAE=32.911;MAF_USDA=27.647
NC_035103.1	23364690	.	G	A	.	.	MAF_USDA=1.639
NC_035103.1	23364764	.	T	A	.	.	MAF_USDA=20.833
NC_035103.1	23364766	.	A	G	.	.	MAF_USDA=20.833
NC_035103.1	23364845	.	A	T	.	.	MAF_USDA=8.824
NC_035103.1	23364875	.	C	T	.	.	MAF_USDA=8.197
NC_035103.1	23364876	.	G	A	.	.	MAF_USDA=4.098
NC_035103.1	23364878	.	ATTTTT	ATTTTA	.	.	MAF_USDA=13.043
NC_035103.1	23364883	.	T	A	.	.	MAF_USDA=12.5
NC_035103.1	23364885	.	C	A	.	.	MAF_USDA=37.5
NC_035103.1	23364886	.	C	G	.	.	MAF_USDA=37.5
NC_035103.1	23364968	.	G	A	.	.	MAF_INRAE=4.43
NC_035103.1	23364972	.	T	C	.	.	MAF_USDA=7.377
NC_035103.1	23365329	.	C	T	.	.	MAF_INRAE=15.0
NC_035103.1	23365440	.	A	T	.	.	MAF_USDA=1.639
NC_035103.1	23365468	.	T	C	.	.	MAF_INRAE=24.051;MAF_USDA=37.647
NC_035103.1	23365638	.	G	A	.	.	MAF_INRAE=34.81;MAF_USDA=6.25
NC_035103.1	23365661	.	A	C	.	.	MAF_INRAE=6.329;MAF_USDA=20.492
NC_035103.1	23365681	.	A	T	.	.	MAF_INRAE=5.263
NC_035103.1	23365821	.	T	C	.	.	MAF_INRAE=21.053;MAF_USDA=35.417
NC_035103.1	23365945	.	G	A	.	.	MAF_USDA=2.459
NC_035103.1	23365960	.	G	A	.	.	MAF_INRAE=5.063;MAF_USDA=9.016
NC_035103.1	23366024	.	A	G	.	.	MAF_INRAE=6.329;MAF_USDA=11.765
NC_035103.1	23366110	.	C	T	.	.	MAF_USDA=1.639
NC_035103.1	23366188	.	T	C	.	.	MAF_INRAE=34.177;MAF_USDA=10.0
NC_035103.1	23366247	.	A	G	.	.	MAF_USDA=2.459
NC_035103.1	23366256	.	T	G	.	.	MAF_INRAE=21.053;MAF_USDA=15.294
NC_035103.1	23366262	.	G	A	.	.	MAF_USDA=2.459
NC_035103.1	23366348	.	C	A	.	.	MAF_INRAE=27.848;MAF_USDA=8.824
NC_035103.1	23366349	.	A	C	.	.	MAF_INRAE=5.263
NC_035103.1	23366376	.	G	A	.	.	MAF_INRAE=34.81;MAF_USDA=10.0
NC_035103.1	23366389	.	C	G	.	.	MAF_INRAE=36.076;MAF_USDA=10.588
NC_035103.1	23366442	.	T	C	.	.	MAF_USDA=1.639
NC_035103.1	23366572	.	G	T	.	.	MAF_INRAE=8.333;MAF_USDA=5.738
NC_035103.1	23366594	.	T	A	.	.	MAF_INRAE=21.053;MAF_USDA=16.471
NC_035103.1	23366759	.	G	T	.	.	MAF_USDA=9.836
NC_035103.1	23366762	.	C	T	.	.	MAF_USDA=6.471
NC_035103.1	23366785	.	A	G	.	.	MAF_USDA=1.639
NC_035103.1	23366799	.	A	C	.	.	MAF_USDA=1.639
NC_035103.1	23366866	.	A	T	.	.	MAF_INRAE=5.263
NC_035103.1	23367202	.	T	G	.	.	MAF_USDA=2.459
NC_035103.1	23367213	.	C	T	.	.	MAF_INRAE=5.263
NC_035103.1	23367323	.	C	T	.	.	MAF_INRAE=27.215;MAF_USDA=7.647
NC_035103.1	23367327	.	C	T	.	.	MAF_INRAE=5.263
NC_035103.1	23367333	.	G	A	.	.	MAF_INRAE=34.177;MAF_USDA=10.0
NC_035103.1	23367347	.	A	G	.	.	MAF_INRAE=35.443;MAF_USDA=10.588
NC_035103.1	23367357	.	C	T	.	.	MAF_INRAE=3.333
NC_035103.1	23367453	.	C	T	.	.	MAF_INRAE=2.5;MAF_USDA=6.471
NC_035103.1	23367466	.	G	A	.	.	MAF_INRAE=3.333;MAF_USDA=12.5
NC_035103.1	23367467	.	T	C	.	.	MAF_INRAE=28.481;MAF_USDA=8.824
NC_035103.1	23367475	.	C	T	.	.	MAF_INRAE=3.333;MAF_USDA=6.25
NC_035103.1	23367481	.	G	T	.	.	MAF_INRAE=3.333;MAF_USDA=10.417
NC_035103.1	23367483	.	T	A	.	.	MAF_INRAE=3.333;MAF_USDA=8.333
NC_035103.1	23367493	.	G	A	.	.	MAF_INRAE=3.333
NC_035103.1	23367497	.	T	C	.	.	MAF_INRAE=3.333;MAF_USDA=14.583
NC_035103.1	23367548	.	C	T	.	.	MAF_INRAE=5.063;MAF_USDA=13.934
NC_035103.1	23367603	.	A	G	.	.	MAF_INRAE=36.076;MAF_USDA=10.0
NC_035103.1	23367643	.	C	G	.	.	MAF_INRAE=34.81;MAF_USDA=8.824
NC_035103.1	23367668	.	C	G	.	.	MAF_INRAE=5.263
NC_035103.1	23367742	.	G	C	.	.	MAF_USDA=1.639
NC_035103.1	23367743	.	G	T	.	.	MAF_USDA=1.639
NC_035103.1	23367846	.	C	T	.	.	MAF_INRAE=33.333;MAF_USDA=10.0
NC_035103.1	23367847	.	G	A	.	.	MAF_INRAE=33.333;MAF_USDA=11.176
NC_035103.1	23367856	.	G	A	.	.	MAF_USDA=1.639
NC_035103.1	23367963	.	T	C	.	.	MAF_INRAE=33.544;MAF_USDA=10.0
NC_035103.1	23367983	.	C	T	.	.	MAF_INRAE=5.063;MAF_USDA=9.016
NC_035103.1	23367990	.	G	A	.	.	MAF_INRAE=34.177;MAF_USDA=10.0
NC_035103.1	23368023	.	G	C	.	.	MAF_USDA=2.459
NC_035103.1	23368146	.	G	A	.	.	MAF_USDA=1.667
NC_035103.1	23368209	.	G	A	.	.	MAF_INRAE=21.053;MAF_USDA=15.476
NC_035103.1	23368226	.	G	A	.	.	MAF_INRAE=26.582;MAF_USDA=8.929
NC_035103.1	23368307	.	G	T	.	.	MAF_INRAE=10.526
NC_035103.1	23368509	.	C	T	.	.	MAF_INRAE=5.263
NC_035103.1	23368621	.	C	T	.	.	MAF_USDA=1.639
NC_035103.1	23368669	.	C	T	.	.	MAF_USDA=2.459
NC_035103.1	23368789	.	C	A	.	.	MAF_INRAE=34.81;MAF_USDA=10.0
NC_035103.1	23368813	.	C	A	.	.	MAF_USDA=8.197
NC_035103.1	23368861	.	T	A	.	.	MAF_INRAE=5.263
NC_035103.1	23368950	.	G	T	.	.	MAF_USDA=16.667
NC_035103.1	23368977	.	A	C	.	.	MAF_INRAE=31.667;MAF_USDA=9.016
NC_035103.1	23369056	.	C	A	.	.	MAF_INRAE=27.848;MAF_USDA=9.412
NC_035103.1	23369138	.	A	G	.	.	MAF_USDA=5.882
NC_035103.1	23369174	.	C	T	.	.	MAF_INRAE=32.278;MAF_USDA=8.235
NC_035103.1	23369206	.	G	A	.	.	MAF_INRAE=34.177;MAF_USDA=8.824
NC_035103.1	23369274	.	T	G	.	.	MAF_INRAE=10.0;MAF_USDA=10.0
NC_035103.1	23369638	.	C	G	.	.	MAF_USDA=1.639
NC_035103.1	23369644	.	T	G	.	.	MAF_USDA=1.639
NC_035103.1	23369652	.	T	C	.	.	MAF_USDA=1.639
NC_035103.1	23369686	.	T	A	.	.	MAF_INRAE=34.167;MAF_USDA=8.929
NC_035103.1	23369687	.	A	T	.	.	MAF_INRAE=34.167;MAF_USDA=8.929
NC_035103.1	23370043	.	G	A	.	.	MAF_INRAE=5.263
NC_035103.1	23370236	.	G	T	.	.	MAF_USDA=1.639
NC_035103.1	23370246	.	G	A	.	.	MAF_INRAE=40.506;MAF_USDA=35.882
NC_035103.1	23370293	.	T	C	.	.	MAF_USDA=1.639
NC_035103.1	23370297	.	CTGAG	CTGAC	.	.	MAF_USDA=16.667
NC_035103.1	23370340	.	A	T	.	.	MAF_INRAE=21.053;MAF_USDA=14.706
NC_035103.1	23370354	.	G	A	.	.	MAF_INRAE=34.177;MAF_USDA=10.0
NC_035103.1	23370388	.	C	T	.	.	MAF_USDA=6.557
NC_035103.1	23370430	.	G	T	.	.	MAF_USDA=1.639
NC_035103.1	23370466	.	G	A	.	.	MAF_INRAE=34.81;MAF_USDA=9.412
NC_035103.1	23370532	.	C	T	.	.	MAF_INRAE=34.177;MAF_USDA=10.0
NC_035103.1	23370584	.	C	T	.	.	MAF_USDA=2.353
NC_035103.1	23370598	.	A	G	.	.	MAF_INRAE=34.81;MAF_USDA=10.0
NC_035103.1	23370695	.	A	T	.	.	MAF_INRAE=34.177;MAF_USDA=10.0
NC_035103.1	23370818	.	G	A	.	.	MAF_USDA=6.548
NC_035103.1	23370869	.	T	G	.	.	MAF_USDA=1.724
NC_035103.1	23370990	.	G	T	.	.	MAF_INRAE=39.873;MAF_USDA=18.824
NC_035103.1	23371004	.	G	A	.	.	MAF_INRAE=10.0;MAF_USDA=10.588
NC_035103.1	23371069	.	T	A	.	.	MAF_INRAE=5.263
NC_035103.1	23371359	.	A	C	.	.	MAF_INRAE=34.81;MAF_USDA=10.0
NC_035103.1	23371458	.	A	C	.	.	MAF_INRAE=21.053;MAF_USDA=14.706
NC_035103.1	23371962	.	G	A	.	.	MAF_USDA=1.639
NC_035103.1	23371994	.	C	T	.	.	MAF_USDA=1.639
NC_035103.1	23372092	.	A	G	.	.	MAF_INRAE=34.81;MAF_USDA=9.412
NC_035103.1	23372093	.	C	T	.	.	MAF_INRAE=34.167;MAF_USDA=9.412
NC_035103.1	23372106	.	T	G	.	.	MAF_INRAE=23.418;MAF_USDA=31.765
NC_035103.1	23372167	.	A	G	.	.	MAF_USDA=7.059
NC_035103.1	23372304	.	G	A	.	.	MAF_USDA=1.639
NC_035103.1	23372525	.	C	A	.	.	MAF_INRAE=5.263
NC_035103.1	23372526	.	C	T	.	.	MAF_INRAE=34.177;MAF_USDA=10.0
NC_035103.1	23372529	.	G	A	.	.	MAF_USDA=2.459
NC_035103.1	23372584	.	T	A	.	.	MAF_INRAE=27.215;MAF_USDA=7.647
NC_035103.1	23372646	.	G	A	.	.	MAF_USDA=1.639
NC_035103.1	23372663	.	C	T	.	.	MAF_USDA=1.639
NC_035103.1	23372790	.	G	A	.	.	MAF_INRAE=16.667;MAF_USDA=5.882
NC_035103.1	23372857	.	G	A	.	.	MAF_INRAE=16.667;MAF_USDA=5.882
NC_035103.1	23372892	.	A	G	.	.	MAF_INRAE=34.81;MAF_USDA=8.235
NC_035103.1	23372972	.	G	A	.	.	MAF_INRAE=44.167;MAF_USDA=37.647
NC_035103.1	23372987	.	C	T	.	.	MAF_INRAE=4.167;MAF_USDA=6.25
NC_035103.1	23373032	.	G	A	.	.	MAF_INRAE=28.333;MAF_USDA=10.0
NC_035103.1	23374185	.	C	T	.	.	MAF_USDA=26.087
NC_035103.1	23374411	.	G	T	.	.	MAF_INRAE=5.263
NC_035103.1	23374439	.	G	A	.	.	MAF_INRAE=16.667;MAF_USDA=11.176
NC_035103.1	23374454	.	T	C	.	.	MAF_INRAE=34.81;MAF_USDA=6.25
NC_035103.1	23374742	.	C	T	.	.	MAF_USDA=1.639
NC_035103.1	23374980	.	A	T	.	.	MAF_INRAE=17.5;MAF_USDA=2.083
NC_035103.1	23374993	.	A	C	.	.	MAF_INRAE=32.911;MAF_USDA=10.0
NC_035103.1	23375311	.	G	A	.	.	MAF_INRAE=34.177;MAF_USDA=10.0
NC_035103.1	23375312	.	G	C	.	.	MAF_INRAE=33.333;MAF_USDA=10.0
NC_035103.1	23375543	.	C	T	.	.	MAF_INRAE=34.81;MAF_USDA=10.0
NC_035103.1	23375566	.	C	G	.	.	MAF_USDA=1.639
NC_035103.1	23375571	.	T	C	.	.	MAF_INRAE=34.81;MAF_USDA=9.412
NC_035103.1	23375602	.	G	A	.	.	MAF_USDA=1.639
NC_035103.1	23375719	.	A	T	.	.	MAF_INRAE=34.81;MAF_USDA=10.0
NC_035103.1	23376271	.	T	G	.	.	MAF_INRAE=21.053;MAF_USDA=14.706
NC_035103.1	23376305	.	T	A	.	.	MAF_USDA=1.639
NC_035103.1	23376328	.	A	G	.	.	MAF_USDA=3.279
NC_035103.1	23376363	.	C	T	.	.	MAF_USDA=1.639
NC_035103.1	23376501	.	C	T	.	.	MAF_INRAE=16.456;MAF_USDA=22.353
NC_035103.1	23376503	.	T	C	.	.	MAF_INRAE=16.667;MAF_USDA=6.471
NC_035103.1	23376619	.	C	T	.	.	MAF_INRAE=11.392;MAF_USDA=22.353
NC_035103.1	23376620	.	G	A	.	.	MAF_USDA=4.918
NC_035103.1	23376694	.	C	G	.	.	MAF_USDA=2.353
NC_035103.1	23376782	.	C	T	.	.	MAF_INRAE=11.392;MAF_USDA=21.176
NC_035103.1	23376901	.	C	T	.	.	MAF_USDA=4.918
NC_035103.1	23376968	.	C	T	.	.	MAF_USDA=1.639
NC_035103.1	23377103	.	A	C	.	.	MAF_INRAE=34.81;MAF_USDA=10.0
NC_035103.1	23377246	.	G	A	.	.	MAF_USDA=4.098
NC_035103.1	23377434	.	G	T	.	.	MAF_INRAE=3.797;MAF_USDA=2.941
NC_035103.1	23377461	.	G	A	.	.	MAF_INRAE=4.167;MAF_USDA=14.754
NC_035103.1	23377474	.	G	A	.	.	MAF_INRAE=34.81;MAF_USDA=11.176
NC_035103.1	23377589	.	G	A	.	.	MAF_INRAE=34.81;MAF_USDA=10.0
NC_035103.1	23377715	.	C	T	.	.	MAF_INRAE=15.789;MAF_USDA=8.235
NC_035103.1	23377856	.	A	C	.	.	MAF_INRAE=27.215;MAF_USDA=7.647
NC_035103.1	23377877	.	C	A	.	.	MAF_INRAE=10.526;MAF_USDA=9.836
NC_035103.1	23378092	.	G	A	.	.	MAF_INRAE=13.924;MAF_USDA=21.765
NC_035103.1	23378335	.	T	G	.	.	MAF_USDA=1.639
NC_035103.1	23378481	.	A	G	.	.	MAF_INRAE=34.177;MAF_USDA=10.588
NC_035103.1	23378581	.	G	T	.	.	MAF_USDA=2.459
NC_035103.1	23378584	.	A	C	.	.	MAF_INRAE=21.053;MAF_USDA=15.882
NC_035103.1	23378962	.	T	A	.	.	MAF_INRAE=21.053;MAF_USDA=15.294
NC_035103.1	23379044	.	G	A	.	.	MAF_USDA=1.639
NC_035103.1	23379061	.	G	A	.	.	MAF_INRAE=34.81;MAF_USDA=9.412
NC_035103.1	23379070	.	T	C	.	.	MAF_INRAE=34.81;MAF_USDA=9.412
NC_035103.1	23379080	.	G	A	.	.	MAF_USDA=1.639
NC_035103.1	23379090	.	A	C	.	.	MAF_INRAE=34.81;MAF_USDA=9.412
NC_035103.1	23379105	.	T	C	.	.	MAF_INRAE=34.81;MAF_USDA=9.412
NC_035103.1	23379164	.	A	T	.	.	MAF_INRAE=46.835;MAF_USDA=42.353
NC_035103.1	23379335	.	G	A	.	.	MAF_INRAE=5.263
NC_035103.1	23379350	.	G	T	.	.	MAF_INRAE=15.789;MAF_USDA=10.656
NC_035103.1	23379372	.	C	T	.	.	MAF_INRAE=3.333
NC_035103.1	23379383	.	C	G	.	.	MAF_INRAE=5.263;MAF_USDA=11.765
NC_035103.1	23379459	.	G	T	.	.	MAF_USDA=4.918
NC_035103.1	23379460	.	A	T	.	.	MAF_USDA=4.918
NC_035103.1	23379537	.	C	T	.	.	MAF_USDA=2.459
NC_035103.1	23379822	.	C	T	.	.	MAF_INRAE=30.38;MAF_USDA=7.059
NC_035103.1	23379832	.	A	C	.	.	MAF_INRAE=34.177;MAF_USDA=10.0
NC_035103.1	23379884	.	A	G	.	.	MAF_USDA=1.639
NC_035103.1	23379966	.	G	A	.	.	MAF_INRAE=27.215;MAF_USDA=8.235
NC_035103.1	23380146	.	C	A	.	.	MAF_INRAE=27.215;MAF_USDA=7.647
NC_035103.1	23380242	.	A	T	.	.	MAF_USDA=3.279
NC_035103.1	23380281	.	T	C	.	.	MAF_USDA=10.656
NC_035103.1	23380290	.	A	C	.	.	MAF_USDA=10.833
NC_035103.1	23380294	.	A	G	.	.	MAF_USDA=10.0
NC_035103.1	23380308	.	G	A	.	.	MAF_USDA=9.167
NC_035103.1	23380310	.	C	T	.	.	MAF_USDA=1.667
NC_035103.1	23380354	.	G	A	.	.	MAF_USDA=8.197
NC_035103.1	23380357	.	C	G	.	.	MAF_USDA=8.197
NC_035103.1	23380440	.	G	A	.	.	MAF_USDA=16.667
NC_035103.1	23381408	.	C	T	.	.	MAF_INRAE=36.842;MAF_USDA=10.714
NC_035103.1	23381605	.	G	T	.	.	MAF_INRAE=34.177;MAF_USDA=10.588
NC_035103.1	23381626	.	T	G	.	.	MAF_INRAE=3.333;MAF_USDA=2.459
NC_035103.1	23381634	.	G	C	.	.	MAF_USDA=1.639
NC_035103.1	23381824	.	C	T	.	.	MAF_INRAE=5.263
NC_035103.1	23381903	.	T	C	.	.	MAF_USDA=1.639
NC_035103.1	23381988	.	G	T	.	.	MAF_USDA=1.639
NC_035103.1	23382052	.	C	A	.	.	MAF_USDA=23.529
NC_035103.1	23382189	.	G	A	.	.	MAF_USDA=1.639
NC_035103.1	23382220	.	C	T	.	.	MAF_INRAE=21.053;MAF_USDA=15.294
NC_035103.1	23382351	.	C	A	.	.	MAF_INRAE=34.167;MAF_USDA=6.25
NC_035103.1	23382432	.	A	G	.	.	MAF_INRAE=34.81;MAF_USDA=9.412
NC_035103.1	23382465	.	C	G	.	.	MAF_INRAE=34.81;MAF_USDA=9.412
NC_035103.1	23382580	.	C	T	.	.	MAF_INRAE=27.215;MAF_USDA=8.235
NC_035103.1	23382590	.	A	G	.	.	MAF_INRAE=27.215;MAF_USDA=8.235
NC_035103.1	23382711	.	G	A	.	.	MAF_USDA=5.294
NC_035103.1	23382970	.	C	A	.	.	MAF_USDA=1.639
NC_035103.1	23383046	.	T	G	.	.	MAF_INRAE=16.667;MAF_USDA=5.882
NC_035103.1	23383149	.	T	C	.	.	MAF_INRAE=29.747;MAF_USDA=7.647
NC_035103.1	23383192	.	C	A	.	.	MAF_INRAE=21.053;MAF_USDA=10.588
NC_035103.1	23383232	.	C	G	.	.	MAF_INRAE=35.443;MAF_USDA=8.824
NC_035103.1	23383249	.	C	T	.	.	MAF_INRAE=9.167;MAF_USDA=10.588
NC_035103.1	23383307	.	A	C	.	.	MAF_INRAE=3.333
NC_035103.1	23383405	.	G	T	.	.	MAF_INRAE=13.924;MAF_USDA=22.353
NC_035103.1	23383498	.	C	T	.	.	MAF_INRAE=3.333;MAF_USDA=14.754
NC_035103.1	23383724	.	G	T	.	.	MAF_INRAE=4.167;MAF_USDA=15.574
NC_035103.1	23383840	.	T	C	.	.	MAF_INRAE=34.81;MAF_USDA=10.0
NC_035103.1	23383851	.	C	T	.	.	MAF_INRAE=5.263
NC_035103.1	23383879	.	A	C	.	.	MAF_USDA=5.294
NC_035103.1	23384112	.	A	G	.	.	MAF_INRAE=27.215;MAF_USDA=14.583
NC_035103.1	23384369	.	T	C	.	.	MAF_INRAE=7.595;MAF_USDA=10.588
NC_035103.1	23384405	.	G	A	.	.	MAF_USDA=6.557
NC_035103.1	23384637	.	G	A	.	.	MAF_INRAE=4.167;MAF_USDA=14.754
NC_035103.1	23384762	.	G	C	.	.	MAF_INRAE=10.526
NC_035103.1	23385157	.	C	T	.	.	MAF_INRAE=3.333
NC_035103.1	23385414	.	G	A	.	.	MAF_USDA=2.459
NC_035103.1	23385436	.	G	T	.	.	MAF_INRAE=3.333
NC_035103.1	23385522	.	G	T	.	.	MAF_INRAE=10.526;MAF_USDA=9.836
NC_035103.1	23385760	.	C	T	.	.	MAF_INRAE=3.333;MAF_USDA=2.353
NC_035103.1	23385762	.	T	C	.	.	MAF_USDA=1.639
NC_035103.1	23385821	.	C	T	.	.	MAF_INRAE=43.671;MAF_USDA=43.529
NC_035103.1	23385912	.	A	C	.	.	MAF_INRAE=34.81;MAF_USDA=10.0
NC_035103.1	23386027	.	T	A	.	.	MAF_USDA=5.294
NC_035103.1	23386184	.	T	A	.	.	MAF_USDA=20.833
NC_035103.1	23386189	.	A	C	.	.	MAF_USDA=22.917
NC_035103.1	23386198	.	C	T	.	.	MAF_USDA=11.31
NC_035103.1	23386317	.	G	A	.	.	MAF_INRAE=34.177;MAF_USDA=10.0
NC_035103.1	23386362	.	A	G	.	.	MAF_INRAE=34.177;MAF_USDA=10.0
NC_035103.1	23386369	.	T	A	.	.	MAF_INRAE=34.177;MAF_USDA=10.0
NC_035103.1	23386419	.	A	G	.	.	MAF_INRAE=38.608;MAF_USDA=23.529
NC_035103.1	23386517	.	T	A	.	.	MAF_USDA=11.475
NC_035103.1	23386527	.	G	A	.	.	MAF_USDA=2.353
NC_035103.1	23386536	.	T	C	.	.	MAF_INRAE=34.177;MAF_USDA=9.412
NC_035103.1	23386604	.	C	A	.	.	MAF_USDA=16.667
NC_035103.1	23386631	.	G	T	.	.	MAF_USDA=1.639
NC_035103.1	23386634	.	T	C	.	.	MAF_INRAE=34.81;MAF_USDA=10.588
NC_035103.1	23386653	.	G	A	.	.	MAF_INRAE=4.167;MAF_USDA=15.882
NC_035103.1	23386773	.	G	T	.	.	MAF_INRAE=6.329;MAF_USDA=10.588
NC_035103.1	23386847	.	G	A	.	.	MAF_INRAE=3.333;MAF_USDA=11.176
NC_035103.1	23387259	.	G	A	.	.	MAF_INRAE=3.797;MAF_USDA=17.059
NC_035103.1	23387371	.	A	C	.	.	MAF_USDA=9.036
NC_035103.1	23387446	.	G	A	.	.	MAF_INRAE=32.911;MAF_USDA=9.412
NC_035103.1	23387561	.	A	G	.	.	MAF_INRAE=6.329;MAF_USDA=24.706
NC_035103.1	23387739	.	G	T	.	.	MAF_USDA=5.738
NC_035103.1	23387763	.	T	G	.	.	MAF_USDA=4.098
NC_035103.1	23387771	.	A	T	.	.	MAF_USDA=10.417
NC_035103.1	23387773	.	T	A	.	.	MAF_USDA=2.083
NC_035103.1	23387843	.	C	T	.	.	MAF_USDA=1.639
NC_035103.1	23387890	.	C	T	.	.	MAF_INRAE=11.392;MAF_USDA=12.941
NC_035103.1	23387967	.	A	G	.	.	MAF_USDA=2.459
NC_035103.1	23387997	.	T	C	.	.	MAF_INRAE=13.924;MAF_USDA=20.588
NC_035103.1	23388025	.	G	T	.	.	MAF_INRAE=11.392;MAF_USDA=19.412
NC_035103.1	23388047	.	C	T	.	.	MAF_USDA=2.459
NC_035103.1	23388136	.	A	G	.	.	MAF_INRAE=10.526
NC_035103.1	23388151	.	C	A	.	.	MAF_INRAE=5.263
NC_035103.1	23388179	.	T	C	.	.	MAF_USDA=1.639
NC_035103.1	23388540	.	T	G	.	.	MAF_INRAE=6.329;MAF_USDA=22.941
NC_035103.1	23389063	.	C	T	.	.	MAF_USDA=3.279
NC_035103.1	23389153	.	A	C	.	.	MAF_USDA=5.882
NC_035103.1	23389222	.	T	A	.	.	MAF_USDA=1.639
NC_035103.1	23389484	.	C	T	.	.	MAF_USDA=16.667
NC_035103.1	23389512	.	T	G	.	.	MAF_USDA=5.0
NC_035103.1	23389623	.	C	T	.	.	MAF_USDA=4.098
NC_035103.1	23389697	.	A	T	.	.	MAF_INRAE=34.81;MAF_USDA=10.0
NC_035103.1	23389823	.	T	G	.	.	MAF_INRAE=5.263
NC_035103.1	23389827	.	C	T	.	.	MAF_USDA=2.459
NC_035103.1	23389960	.	C	A	.	.	MAF_INRAE=16.667
NC_035103.1	23390085	.	G	A	.	.	MAF_USDA=18.75
NC_035103.1	23390182	.	G	A	.	.	MAF_USDA=8.333
NC_035103.1	23390193	.	A	G	.	.	MAF_INRAE=34.177;MAF_USDA=9.524
NC_035103.1	23390305	.	G	A	.	.	MAF_INRAE=12.025;MAF_USDA=12.941
NC_035103.1	23390480	.	G	A	.	.	MAF_INRAE=27.215;MAF_USDA=8.235
NC_035103.1	23390504	.	G	A	.	.	MAF_INRAE=16.667;MAF_USDA=11.475
NC_035103.1	23390557	.	C	T	.	.	MAF_USDA=1.639
NC_035103.1	23390634	.	G	A	.	.	MAF_INRAE=34.81;MAF_USDA=10.0
NC_035103.1	23390746	.	T	G	.	.	MAF_USDA=3.279
NC_035103.1	23390763	.	T	A	.	.	MAF_USDA=1.639
NC_035103.1	23390777	.	C	T	.	.	MAF_USDA=1.639
NC_035103.1	23390896	.	T	C	.	.	MAF_INRAE=34.81;MAF_USDA=18.824
NC_035103.1	23390969	.	G	T	.	.	MAF_INRAE=3.333;MAF_USDA=11.176
NC_035103.1	23391058	.	G	A	.	.	MAF_USDA=1.765
NC_035103.1	23391166	.	C	T	.	.	MAF_INRAE=6.329;MAF_USDA=22.353
NC_035103.1	23391254	.	C	A	.	.	MAF_USDA=1.639
NC_035103.1	23391284	.	C	T	.	.	MAF_USDA=1.667
NC_035103.1	23391286	.	G	C	.	.	MAF_USDA=3.279
NC_035103.1	23391337	.	C	T	.	.	MAF_USDA=2.459
NC_035103.1	23391398	.	G	T	.	.	MAF_INRAE=6.329;MAF_USDA=23.529
NC_035103.1	23391410	.	C	A	.	.	MAF_INRAE=31.013;MAF_USDA=7.059
NC_035103.1	23391459	.	T	C	.	.	MAF_USDA=4.918
NC_035103.1	23391602	.	G	A	.	.	MAF_INRAE=35.443;MAF_USDA=10.0
NC_035103.1	23391620	.	C	T	.	.	MAF_INRAE=5.263
NC_035103.1	23391801	.	C	T	.	.	MAF_INRAE=33.544;MAF_USDA=10.0
NC_035103.1	23391836	.	A	G	.	.	MAF_INRAE=21.053;MAF_USDA=15.294
NC_035103.1	23391850	.	G	A	.	.	MAF_INRAE=18.987;MAF_USDA=40.588
NC_035103.1	23392009	.	C	T	.	.	MAF_INRAE=12.025;MAF_USDA=12.353
NC_035103.1	23392056	.	C	A	.	.	MAF_USDA=5.738
NC_035103.1	23392182	.	C	G	.	.	MAF_USDA=2.941
NC_035103.1	23392240	.	G	A	.	.	MAF_USDA=1.639
NC_035103.1	23392276	.	A	C	.	.	MAF_INRAE=16.667
NC_035103.1	23392364	.	A	G	.	.	MAF_INRAE=34.177;MAF_USDA=10.588
NC_035103.1	23392449	.	C	T	.	.	MAF_INRAE=17.5;MAF_USDA=2.083
NC_035103.1	23392720	.	A	G	.	.	MAF_USDA=5.882
NC_035103.1	23392746	.	T	A	.	.	MAF_INRAE=46.203;MAF_USDA=45.882
NC_035103.1	23392753	.	A	C	.	.	MAF_USDA=1.639
NC_035103.1	23392883	.	G	T	.	.	MAF_INRAE=4.43
NC_035103.1	23392945	.	T	A	.	.	MAF_INRAE=34.177;MAF_USDA=10.588
NC_035103.1	23392951	.	T	C	.	.	MAF_USDA=1.639
NC_035103.1	23393373	.	A	G	.	.	MAF_INRAE=34.81;MAF_USDA=12.941
NC_035103.1	23393511	.	C	G	.	.	MAF_USDA=1.765
NC_035103.1	23393598	.	G	A	.	.	MAF_USDA=1.639
NC_035103.1	23393647	.	C	T	.	.	MAF_INRAE=17.722;MAF_USDA=38.824
NC_035103.1	23393660	.	G	A	.	.	MAF_USDA=4.918
NC_035103.1	23393684	.	A	G	.	.	MAF_USDA=2.459
NC_035103.1	23393802	.	C	T	.	.	MAF_INRAE=34.81;MAF_USDA=11.765
NC_035103.1	23394168	.	T	C	.	.	MAF_INRAE=34.177;MAF_USDA=12.941
NC_035103.1	23394410	.	A	T	.	.	MAF_INRAE=42.105;MAF_USDA=50.0
NC_035103.1	23394489	.	A	C	.	.	MAF_INRAE=46.203;MAF_USDA=42.353
NC_035103.1	23394565	.	C	A	.	.	MAF_INRAE=27.215;MAF_USDA=7.647
NC_035103.1	23394604	.	A	T	.	.	MAF_INRAE=36.842;MAF_USDA=6.25
NC_035103.1	23394641	.	T	C	.	.	MAF_USDA=2.459
NC_035103.1	23394704	.	C	A	.	.	MAF_USDA=3.279
NC_035103.1	23394972	.	T	A	.	.	MAF_USDA=2.459
NC_035103.1	23395015	.	G	A	.	.	MAF_INRAE=34.81;MAF_USDA=12.353
NC_035103.1	23395224	.	T	A	.	.	MAF_USDA=2.459
NC_035103.1	23395259	.	G	T	.	.	MAF_USDA=2.353
NC_035103.1	23395433	.	A	T	.	.	MAF_USDA=5.294
NC_035103.1	23395500	.	G	A	.	.	MAF_INRAE=16.667;MAF_USDA=5.952
NC_035103.1	23395555	.	C	T	.	.	MAF_INRAE=29.747;MAF_USDA=7.059
NC_035103.1	23395668	.	A	T	.	.	MAF_USDA=4.918
NC_035103.1	23395679	.	C	T	.	.	MAF_INRAE=10.0;MAF_USDA=10.588
NC_035103.1	23395683	.	T	C	.	.	MAF_USDA=1.639
NC_035103.1	23395768	.	TAAAAAAAAAAAAAAA	TAAAAAAAAAAAAAAC	.	.	MAF_USDA=4.167
NC_035103.1	23395783	.	A	C	.	.	MAF_INRAE=16.667
NC_035103.1	23395818	.	G	A	.	.	MAF_INRAE=27.215;MAF_USDA=9.412
NC_035103.1	23395909	.	G	T	.	.	MAF_INRAE=21.053;MAF_USDA=15.294
NC_035103.1	23395990	.	C	T	.	.	MAF_INRAE=10.526
NC_035103.1	23396043	.	T	C	.	.	MAF_USDA=3.279
NC_035103.1	23396102	.	C	T	.	.	MAF_USDA=4.098
NC_035103.1	23396151	.	T	A	.	.	MAF_INRAE=5.263
NC_035103.1	23396447	.	T	A	.	.	MAF_INRAE=16.456;MAF_USDA=40.0
NC_035103.1	23396556	.	C	G	.	.	MAF_INRAE=3.333;MAF_USDA=11.31
NC_035103.1	23396824	.	G	A	.	.	MAF_USDA=4.167
NC_035103.1	23396873	.	C	A	.	.	MAF_USDA=1.639
NC_035103.1	23397113	.	T	G	.	.	MAF_INRAE=16.667;MAF_USDA=1.176
NC_035103.1	23397117	.	C	T	.	.	MAF_INRAE=5.263
NC_035103.1	23397150	.	A	G	.	.	MAF_INRAE=36.076;MAF_USDA=13.529
NC_035103.1	23397157	.	T	C	.	.	MAF_USDA=1.639
NC_035103.1	23397237	.	C	T	.	.	MAF_INRAE=5.063;MAF_USDA=25.882
NC_035103.1	23397255	.	T	C	.	.	MAF_INRAE=16.667;MAF_USDA=5.882
NC_035103.1	23397394	.	C	A	.	.	MAF_INRAE=34.81;MAF_USDA=9.412
NC_035103.1	23397464	.	T	C	.	.	MAF_INRAE=39.241;MAF_USDA=20.0
NC_035103.1	23397655	.	G	T	.	.	MAF_INRAE=16.667;MAF_USDA=7.377
NC_035103.1	23397675	.	A	C	.	.	MAF_INRAE=39.873;MAF_USDA=37.647
NC_035103.1	23397698	.	A	T	.	.	MAF_INRAE=15.833;MAF_USDA=7.377
NC_035103.1	23397780	.	A	G	.	.	MAF_USDA=1.639
NC_035103.1	23397786	.	A	G	.	.	MAF_USDA=1.639
NC_035103.1	23397798	.	G	A	.	.	MAF_USDA=1.667
NC_035103.1	23397805	.	A	C	.	.	MAF_USDA=2.459
NC_035103.1	23398050	.	C	A	.	.	MAF_USDA=2.459
NC_035103.1	23398055	.	C	T	.	.	MAF_USDA=2.459
NC_035103.1	23398064	.	C	T	.	.	MAF_INRAE=3.333;MAF_USDA=22.353
NC_035103.1	23398067	.	A	C	.	.	MAF_INRAE=47.5;MAF_USDA=27.059
NC_035103.1	23398132	.	A	G	.	.	MAF_INRAE=29.747;MAF_USDA=11.765
NC_035103.1	23398161	.	T	C	.	.	MAF_USDA=1.639
NC_035103.1	23398200	.	A	C	.	.	MAF_INRAE=30.833
NC_035103.1	23398284	.	C	G	.	.	MAF_USDA=1.639
NC_035103.1	23398401	.	G	A	.	.	MAF_INRAE=34.81;MAF_USDA=10.0
NC_035103.1	23398581	.	C	T	.	.	MAF_INRAE=3.333;MAF_USDA=11.176
NC_035103.1	23398582	.	G	C	.	.	MAF_INRAE=48.734;MAF_USDA=29.167
NC_035103.1	23398977	.	A	G	.	.	MAF_INRAE=49.367;MAF_USDA=25.294
NC_035103.1	23399004	.	T	C	.	.	MAF_USDA=8.197
NC_035103.1	23399097	.	A	G	.	.	MAF_INRAE=37.342;MAF_USDA=13.529
NC_035103.1	23399161	.	G	T	.	.	MAF_INRAE=34.81;MAF_USDA=10.0
NC_035103.1	23399351	.	G	A	.	.	MAF_INRAE=20.253;MAF_USDA=10.588
NC_035103.1	23400038	.	T	C	.	.	MAF_INRAE=10.526;MAF_USDA=4.918
NC_035103.1	23400158	.	C	T	.	.	MAF_INRAE=35.443;MAF_USDA=10.0
NC_035103.1	23400278	.	C	A	.	.	MAF_INRAE=10.759;MAF_USDA=12.353
NC_035103.1	23400289	.	A	T	.	.	MAF_INRAE=37.342;MAF_USDA=14.118
NC_035103.1	23400384	.	C	A	.	.	MAF_INRAE=11.392;MAF_USDA=12.941
NC_035103.1	23400390	.	A	C	.	.	MAF_INRAE=11.392;MAF_USDA=12.941
NC_035103.1	23400393	.	T	G	.	.	MAF_INRAE=37.342;MAF_USDA=14.706
NC_035103.1	23400509	.	A	T	.	.	MAF_INRAE=3.333;MAF_USDA=10.588
NC_035103.1	23400553	.	C	A	.	.	MAF_INRAE=48.734;MAF_USDA=27.647
NC_035103.1	23400587	.	C	T	.	.	MAF_INRAE=11.392;MAF_USDA=22.917
NC_035103.1	23400657	.	G	C	.	.	MAF_INRAE=11.392;MAF_USDA=12.353
NC_035103.1	23401040	.	C	T	.	.	MAF_INRAE=3.333
NC_035103.1	23401444	.	T	A	.	.	MAF_USDA=1.667
NC_035103.1	23401619	.	T	A	.	.	MAF_INRAE=35.443;MAF_USDA=10.0
NC_035103.1	23401620	.	C	A	.	.	MAF_INRAE=10.759;MAF_USDA=12.941
NC_035103.1	23401699	.	C	T	.	.	MAF_USDA=2.941
NC_035103.1	23401833	.	T	C	.	.	MAF_USDA=1.639
NC_035103.1	23402112	.	A	C	.	.	MAF_USDA=1.639
NC_035103.1	23402212	.	G	T	.	.	MAF_INRAE=16.667;MAF_USDA=1.176
NC_035103.1	23402303	.	T	C	.	.	MAF_INRAE=15.0;MAF_USDA=24.118
NC_035103.1	23402305	.	A	C	.	.	MAF_USDA=4.098
NC_035103.1	23402371	.	G	T	.	.	MAF_USDA=6.667
NC_035103.1	23402429	.	A	T	.	.	MAF_USDA=5.882
NC_035103.1	23402435	.	C	A	.	.	MAF_USDA=1.639
NC_035103.1	23402462	.	A	C	.	.	MAF_INRAE=5.263
NC_035103.1	23402487	.	T	C	.	.	MAF_USDA=3.279
NC_035103.1	23402502	.	G	A	.	.	MAF_INRAE=6.329;MAF_USDA=22.941
NC_035103.1	23402716	.	G	T	.	.	MAF_INRAE=48.734;MAF_USDA=27.059
NC_035103.1	23402789	.	C	T	.	.	MAF_INRAE=10.526;MAF_USDA=4.098
NC_035103.1	23402846	.	G	A	.	.	MAF_USDA=1.639
NC_035103.1	23402912	.	G	T	.	.	MAF_INRAE=3.333;MAF_USDA=2.353
NC_035103.1	23402974	.	C	T	.	.	MAF_INRAE=37.342;MAF_USDA=14.286
NC_035103.1	23402995	.	C	A	.	.	MAF_USDA=2.459
NC_035103.1	23403067	.	G	A	.	.	MAF_INRAE=48.734;MAF_USDA=27.647
NC_035103.1	23403183	.	C	A	.	.	MAF_INRAE=11.392;MAF_USDA=13.529
NC_035103.1	23403196	.	A	G	.	.	MAF_INRAE=20.886;MAF_USDA=10.588
NC_035103.1	23403290	.	A	T	.	.	MAF_INRAE=16.667;MAF_USDA=6.471
NC_035103.1	23403342	.	G	A	.	.	MAF_USDA=1.639
NC_035103.1	23403418	.	T	C	.	.	MAF_USDA=2.459
NC_035103.1	23403601	.	T	G	.	.	MAF_INRAE=10.759;MAF_USDA=12.941
NC_035103.1	23403677	.	G	C	.	.	MAF_INRAE=11.392;MAF_USDA=12.353
NC_035103.1	23403692	.	G	A	.	.	MAF_USDA=2.459
NC_035103.1	23403697	.	A	C	.	.	MAF_INRAE=11.392;MAF_USDA=12.941
NC_035103.1	23403830	.	G	C	.	.	MAF_INRAE=12.5;MAF_USDA=22.917
NC_035103.1	23403847	.	C	T	.	.	MAF_INRAE=12.5
NC_035103.1	23403904	.	G	A	.	.	MAF_INRAE=33.333;MAF_USDA=6.25
NC_035103.1	23403953	.	G	A	.	.	MAF_INRAE=1.667;MAF_USDA=35.417
NC_035103.1	23403983	.	T	C	.	.	MAF_INRAE=9.167;MAF_USDA=16.667
NC_035103.1	23404189	.	C	T	.	.	MAF_INRAE=17.722;MAF_USDA=14.583
NC_035103.1	23404332	.	C	G	.	.	MAF_INRAE=42.5
NC_035103.1	23404360	.	A	G	.	.	MAF_INRAE=44.167;MAF_USDA=29.167
NC_035103.1	23404446	.	G	C	.	.	MAF_INRAE=32.5;MAF_USDA=6.25
NC_035103.1	23404625	.	G	A	.	.	MAF_USDA=1.639
NC_035103.1	23404777	.	C	T	.	.	MAF_INRAE=11.392;MAF_USDA=13.529
NC_035103.1	23404825	.	C	T	.	.	MAF_USDA=3.279
NC_035103.1	23404863	.	C	T	.	.	MAF_INRAE=47.5;MAF_USDA=24.699
NC_035103.1	23404897	.	C	T	.	.	MAF_INRAE=37.342;MAF_USDA=14.118
NC_035103.1	23404916	.	C	A	.	.	MAF_USDA=3.279
NC_035103.1	23404950	.	T	G	.	.	MAF_USDA=1.639
NC_035103.1	23404960	.	C	A	.	.	MAF_INRAE=34.167;MAF_USDA=14.118
NC_035103.1	23405069	.	C	T	.	.	MAF_INRAE=14.167;MAF_USDA=12.353
NC_035103.1	23405142	.	C	A	.	.	MAF_INRAE=34.81;MAF_USDA=9.524
NC_035103.1	23405337	.	A	C	.	.	MAF_INRAE=5.696;MAF_USDA=28.235
NC_035103.1	23405339	.	T	A	.	.	MAF_USDA=1.639
NC_035103.1	23405417	.	G	C	.	.	MAF_USDA=1.639
NC_035103.1	23405419	.	G	T	.	.	MAF_USDA=1.639
NC_035103.1	23405539	.	A	T	.	.	MAF_INRAE=3.333;MAF_USDA=10.588
NC_035103.1	23405560	.	C	T	.	.	MAF_INRAE=5.263;MAF_USDA=1.639
NC_035103.1	23405622	.	C	A	.	.	MAF_USDA=2.459
NC_035103.1	23405623	.	G	A	.	.	MAF_INRAE=11.392;MAF_USDA=13.529
NC_035103.1	23405695	.	G	A	.	.	MAF_USDA=1.639
NC_035103.1	23405708	.	T	C	.	.	MAF_INRAE=21.053;MAF_USDA=14.118
NC_035103.1	23405809	.	T	A	.	.	MAF_USDA=1.639
NC_035103.1	23405900	.	C	T	.	.	MAF_INRAE=33.544;MAF_USDA=10.0
NC_035103.1	23405941	.	C	T	.	.	MAF_USDA=1.639
NC_035103.1	23405962	.	G	A	.	.	MAF_INRAE=18.987;MAF_USDA=6.471
NC_035103.1	23405963	.	G	A	.	.	MAF_INRAE=20.0;MAF_USDA=6.471
NC_035103.1	23405980	.	G	A	.	.	MAF_INRAE=19.62;MAF_USDA=7.143
NC_035103.1	23406097	.	G	T	.	.	MAF_INRAE=48.101;MAF_USDA=27.647
NC_035103.1	23406208	.	G	T	.	.	MAF_INRAE=48.734;MAF_USDA=27.059
NC_035103.1	23406369	.	G	T	.	.	MAF_INRAE=48.101;MAF_USDA=29.167
NC_035103.1	23406383	.	C	T	.	.	MAF_USDA=2.459
NC_035103.1	23406406	.	G	C	.	.	MAF_INRAE=16.667;MAF_USDA=5.882
NC_035103.1	23406414	.	C	T	.	.	MAF_USDA=9.016
NC_035103.1	23406427	.	A	G	.	.	MAF_INRAE=21.519;MAF_USDA=11.176
NC_035103.1	23406462	.	A	G	.	.	MAF_INRAE=3.333
NC_035103.1	23406509	.	A	T	.	.	MAF_USDA=2.459
NC_035103.1	23406520	.	A	G	.	.	MAF_INRAE=11.392;MAF_USDA=12.941
NC_035103.1	23406521	.	G	T	.	.	MAF_USDA=1.639
NC_035103.1	23406533	.	C	A	.	.	MAF_INRAE=5.263
NC_035103.1	23406626	.	T	C	.	.	MAF_USDA=1.639
NC_035103.1	23406693	.	A	G	.	.	MAF_INRAE=48.734;MAF_USDA=26.471
NC_035103.1	23406696	.	G	A	.	.	MAF_USDA=1.639
NC_035103.1	23406700	.	G	T	.	.	MAF_USDA=1.639
NC_035103.1	23406726	.	T	C	.	.	MAF_USDA=3.279
NC_035103.1	23406729	.	A	G	.	.	MAF_USDA=1.639
NC_035103.1	23406831	.	A	G	.	.	MAF_INRAE=37.342;MAF_USDA=14.118
NC_035103.1	23406870	.	T	G	.	.	MAF_USDA=1.639
NC_035103.1	23406982	.	A	T	.	.	MAF_USDA=3.279
NC_035103.1	23406996	.	T	A	.	.	MAF_INRAE=47.468;MAF_USDA=25.882
NC_035103.1	23407107	.	A	C	.	.	MAF_INRAE=37.342;MAF_USDA=19.412
NC_035103.1	23407119	.	T	G	.	.	MAF_INRAE=48.734;MAF_USDA=33.529
NC_035103.1	23407124	.	A	C	.	.	MAF_INRAE=10.526
NC_035103.1	23407151	.	C	A	.	.	MAF_USDA=3.279
NC_035103.1	23407256	.	G	A	.	.	MAF_INRAE=20.886;MAF_USDA=11.176
NC_035103.1	23407270	.	C	T	.	.	MAF_INRAE=3.333;MAF_USDA=2.353
NC_035103.1	23407341	.	A	G	.	.	MAF_INRAE=3.333;MAF_USDA=8.197
NC_035103.1	23407416	.	G	A	.	.	MAF_USDA=5.294
NC_035103.1	23407419	.	C	A	.	.	MAF_USDA=1.639
NC_035103.1	23407504	.	A	G	.	.	MAF_INRAE=4.43;MAF_USDA=2.941
NC_035103.1	23407624	.	A	C	.	.	MAF_INRAE=10.0;MAF_USDA=10.0
NC_035103.1	23407649	.	A	T	.	.	MAF_USDA=1.639
NC_035103.1	23407701	.	C	T	.	.	MAF_INRAE=21.053;MAF_USDA=14.706
NC_035103.1	23407717	.	C	T	.	.	MAF_INRAE=47.468
NC_035103.1	23407739	.	G	A	.	.	MAF_INRAE=34.167;MAF_USDA=20.833
NC_035103.1	23407740	.	T	A	.	.	MAF_INRAE=34.167;MAF_USDA=20.833
NC_035103.1	23407811	.	G	T	.	.	MAF_INRAE=34.177;MAF_USDA=17.059
NC_035103.1	23407903	.	C	G	.	.	MAF_INRAE=3.333;MAF_USDA=5.738
NC_035103.1	23407997	.	C	G	.	.	MAF_USDA=1.639
NC_035103.1	23408293	.	G	T	.	.	MAF_INRAE=11.392;MAF_USDA=12.941
NC_035103.1	23408326	.	T	A	.	.	MAF_INRAE=3.333
NC_035103.1	23408333	.	T	G	.	.	MAF_INRAE=16.667
NC_035103.1	23408370	.	A	T	.	.	MAF_INRAE=48.101
NC_035103.1	23408418	.	C	T	.	.	MAF_INRAE=18.987;MAF_USDA=3.529
NC_035103.1	23408783	.	A	G	.	.	MAF_USDA=1.639
NC_035103.1	23408789	.	C	T	.	.	MAF_USDA=2.459
NC_035103.1	23408839	.	A	C	.	.	MAF_INRAE=36.076;MAF_USDA=18.235
NC_035103.1	23408917	.	A	T	.	.	MAF_USDA=3.279
NC_035103.1	23408934	.	T	G	.	.	MAF_USDA=2.459
NC_035103.1	23408959	.	G	A	.	.	MAF_USDA=5.738
NC_035103.1	23409021	.	G	A	.	.	MAF_USDA=2.459
NC_035103.1	23409022	.	C	G	.	.	MAF_USDA=2.459
NC_035103.1	23409027	.	C	G	.	.	MAF_USDA=2.459
NC_035103.1	23409028	.	T	C	.	.	MAF_USDA=2.459
NC_035103.1	23409145	.	T	A	.	.	MAF_INRAE=11.392;MAF_USDA=12.941
NC_035103.1	23409187	.	G	T	.	.	MAF_INRAE=5.263
NC_035103.1	23409264	.	A	T	.	.	MAF_INRAE=11.392;MAF_USDA=12.353
NC_035103.1	23409347	.	A	T	.	.	MAF_USDA=5.738
NC_035103.1	23409381	.	C	G	.	.	MAF_INRAE=36.076;MAF_USDA=18.824
NC_035103.1	23409491	.	C	A	.	.	MAF_INRAE=34.81;MAF_USDA=14.706
NC_035103.1	23409502	.	G	A	.	.	MAF_USDA=2.459
NC_035103.1	23409517	.	T	A	.	.	MAF_INRAE=3.333;MAF_USDA=4.098
NC_035103.1	23409624	.	G	T	.	.	MAF_INRAE=3.333
NC_035103.1	23409626	.	A	T	.	.	MAF_INRAE=16.667;MAF_USDA=5.882
NC_035103.1	23409640	.	T	G	.	.	MAF_INRAE=34.81;MAF_USDA=17.059
NC_035103.1	23409800	.	A	G	.	.	MAF_USDA=3.279
NC_035103.1	23409853	.	G	A	.	.	MAF_INRAE=35.443;MAF_USDA=18.824
NC_035103.1	23409896	.	G	T	.	.	MAF_INRAE=16.667;MAF_USDA=5.882
NC_035103.1	23409902	.	A	G	.	.	MAF_INRAE=34.81;MAF_USDA=10.0
NC_035103.1	23409903	.	T	A	.	.	MAF_USDA=2.459
NC_035103.1	23409919	.	C	A	.	.	MAF_INRAE=3.333
NC_035103.1	23409960	.	A	T	.	.	MAF_INRAE=21.053;MAF_USDA=45.294
NC_035103.1	23409964	.	T	A	.	.	MAF_USDA=45.294
NC_035103.1	23409981	.	T	G	.	.	MAF_INRAE=36.076;MAF_USDA=19.412
NC_035103.1	23410057	.	C	T	.	.	MAF_USDA=4.098
NC_035103.1	23410094	.	T	C	.	.	MAF_INRAE=5.263
NC_035103.1	23410142	.	C	G	.	.	MAF_INRAE=5.263
NC_035103.1	23410243	.	A	G	.	.	MAF_INRAE=34.167;MAF_USDA=7.927
NC_035103.1	23410347	.	A	T	.	.	MAF_INRAE=11.392;MAF_USDA=12.353
NC_035103.1	23410399	.	C	T	.	.	MAF_INRAE=34.177;MAF_USDA=9.412
NC_035103.1	23410545	.	G	T	.	.	MAF_INRAE=34.81;MAF_USDA=17.647
NC_035103.1	23410546	.	C	T	.	.	MAF_INRAE=11.392;MAF_USDA=12.941
NC_035103.1	23410570	.	C	T	.	.	MAF_INRAE=3.333;MAF_USDA=10.656
NC_035103.1	23410902	.	G	A	.	.	MAF_INRAE=36.076;MAF_USDA=18.824
NC_035103.1	23410942	.	C	T	.	.	MAF_INRAE=36.076;MAF_USDA=19.412
NC_035103.1	23410955	.	A	G	.	.	MAF_INRAE=11.392;MAF_USDA=11.765
NC_035103.1	23410967	.	C	T	.	.	MAF_USDA=2.459
NC_035103.1	23410979	.	G	A	.	.	MAF_INRAE=36.076;MAF_USDA=19.412
NC_035103.1	23411018	.	T	C	.	.	MAF_INRAE=15.789;MAF_USDA=5.738
NC_035103.1	23411119	.	C	A	.	.	MAF_INRAE=36.076;MAF_USDA=19.412
NC_035103.1	23411414	.	A	G	.	.	MAF_INRAE=36.076;MAF_USDA=19.412
NC_035103.1	23411481	.	T	G	.	.	MAF_INRAE=36.076;MAF_USDA=19.412
NC_035103.1	23411497	.	C	A	.	.	MAF_USDA=2.459
NC_035103.1	23411623	.	C	T	.	.	MAF_USDA=1.639
NC_035103.1	23411646	.	C	A	.	.	MAF_INRAE=31.667;MAF_USDA=22.917
NC_035103.1	23411747	.	T	C	.	.	MAF_INRAE=6.329;MAF_USDA=31.176
NC_035103.1	23411896	.	T	A	.	.	MAF_USDA=1.639
NC_035103.1	23411995	.	T	G	.	.	MAF_USDA=4.098
NC_035103.1	23412029	.	G	A	.	.	MAF_USDA=1.639
NC_035103.1	23412217	.	G	A	.	.	MAF_USDA=4.918
NC_035103.1	23412253	.	T	G	.	.	MAF_INRAE=3.333
NC_035103.1	23412427	.	G	A	.	.	MAF_INRAE=5.263
NC_035103.1	23412463	.	C	A	.	.	MAF_INRAE=11.392;MAF_USDA=14.118
NC_035103.1	23412741	.	A	G	.	.	MAF_INRAE=31.013;MAF_USDA=21.765
NC_035103.1	23412750	.	C	A	.	.	MAF_INRAE=11.392;MAF_USDA=12.941
NC_035103.1	23412792	.	C	A	.	.	MAF_USDA=1.176
NC_035103.1	23412802	.	G	A	.	.	MAF_USDA=7.377
NC_035103.1	23412831	.	C	T	.	.	MAF_INRAE=31.013;MAF_USDA=21.176
NC_035103.1	23412840	.	G	T	.	.	MAF_USDA=2.353
NC_035103.1	23412856	.	C	T	.	.	MAF_INRAE=31.013;MAF_USDA=21.765
NC_035103.1	23412862	.	C	A	.	.	MAF_USDA=3.279
NC_035103.1	23413133	.	T	A	.	.	MAF_USDA=1.639
NC_035103.1	23413271	.	A	C	.	.	MAF_INRAE=34.177;MAF_USDA=18.235
NC_035103.1	23413304	.	G	A	.	.	MAF_INRAE=11.667;MAF_USDA=13.529
NC_035103.1	23413446	.	C	A	.	.	MAF_USDA=3.279
NC_035103.1	23413471	.	C	G	.	.	MAF_USDA=10.656
NC_035103.1	23413514	.	C	G	.	.	MAF_USDA=3.279
NC_035103.1	23413526	.	C	T	.	.	MAF_INRAE=21.053;MAF_USDA=14.706
NC_035103.1	23413565	.	T	A	.	.	MAF_INRAE=34.81;MAF_USDA=9.412
NC_035103.1	23413580	.	T	C	.	.	MAF_USDA=20.833
NC_035103.1	23413717	.	G	T	.	.	MAF_INRAE=11.392;MAF_USDA=15.882
NC_035103.1	23414016	.	G	T	.	.	MAF_USDA=16.667
NC_035103.1	23414074	.	T	G	.	.	MAF_USDA=4.098
NC_035103.1	23414145	.	T	G	.	.	MAF_USDA=5.882
NC_035103.1	23414157	.	C	T	.	.	MAF_USDA=5.882
NC_035103.1	23414183	.	A	C	.	.	MAF_USDA=1.639
NC_035103.1	23414235	.	T	C	.	.	MAF_USDA=6.557
NC_035103.1	23414302	.	T	C	.	.	MAF_USDA=4.098
NC_035103.1	23414307	.	T	G	.	.	MAF_INRAE=5.263
NC_035103.1	23414328	.	T	C	.	.	MAF_USDA=5.882
NC_035103.1	23414338	.	G	C	.	.	MAF_USDA=4.098
NC_035103.1	23414420	.	T	A	.	.	MAF_USDA=1.639
NC_035103.1	23414437	.	C	T	.	.	MAF_INRAE=16.667;MAF_USDA=5.294
NC_035103.1	23414502	.	G	T	.	.	MAF_USDA=6.557
NC_035103.1	23414527	.	T	A	.	.	MAF_USDA=4.098
NC_035103.1	23414546	.	A	G	.	.	MAF_INRAE=11.392;MAF_USDA=12.353
NC_035103.1	23414552	.	G	A	.	.	MAF_USDA=1.639
NC_035103.1	23414579	.	C	T	.	.	MAF_INRAE=34.81;MAF_USDA=10.0
NC_035103.1	23414583	.	T	C	.	.	MAF_INRAE=3.333
NC_035103.1	23414660	.	G	T	.	.	MAF_USDA=3.279
NC_035103.1	23414675	.	G	C	.	.	MAF_USDA=3.279
NC_035103.1	23414684	.	G	T	.	.	MAF_USDA=4.098
NC_035103.1	23414865	.	A	G	.	.	MAF_INRAE=37.342;MAF_USDA=48.824
NC_035103.1	23414925	.	A	C	.	.	MAF_USDA=1.639
NC_035103.1	23414926	.	A	T	.	.	MAF_INRAE=4.43;MAF_USDA=1.639
NC_035103.1	23414930	.	T	G	.	.	MAF_USDA=6.557
NC_035103.1	23414936	.	T	C	.	.	MAF_INRAE=16.667;MAF_USDA=5.294
NC_035103.1	23415048	.	G	A	.	.	MAF_USDA=4.098
NC_035103.1	23415096	.	A	T	.	.	MAF_INRAE=11.392;MAF_USDA=22.917
NC_035103.1	23415133	.	T	C	.	.	MAF_USDA=3.279
NC_035103.1	23415157	.	G	A	.	.	MAF_USDA=9.836
NC_035103.1	23415178	.	C	G	.	.	MAF_USDA=35.417
NC_035103.1	23415359	.	T	C	.	.	MAF_INRAE=16.667;MAF_USDA=2.083
NC_035103.1	23415433	.	T	C	.	.	MAF_INRAE=16.667;MAF_USDA=2.083
NC_035103.1	23415478	.	G	C	.	.	MAF_USDA=3.279
NC_035103.1	23415717	.	C	A	.	.	MAF_USDA=1.639
NC_035103.1	23415775	.	A	G	.	.	MAF_USDA=1.639
NC_035103.1	23415958	.	T	A	.	.	MAF_USDA=3.279
NC_035103.1	23415965	.	G	T	.	.	MAF_INRAE=34.81;MAF_USDA=10.0
NC_035103.1	23416123	.	T	C	.	.	MAF_USDA=2.459
NC_035103.1	23416167	.	G	T	.	.	MAF_INRAE=18.987;MAF_USDA=7.059
NC_035103.1	23416282	.	G	A	.	.	MAF_INRAE=34.177
NC_035103.1	23416410	.	C	A	.	.	MAF_INRAE=6.329;MAF_USDA=24.118
NC_035103.1	23416475	.	C	A	.	.	MAF_USDA=3.333
NC_035103.1	23416500	.	T	C	.	.	MAF_INRAE=5.263
NC_035103.1	23416522	.	A	C	.	.	MAF_INRAE=16.667;MAF_USDA=4.762
NC_035103.1	23416696	.	A	C	.	.	MAF_USDA=1.639
NC_035103.1	23416874	.	C	T	.	.	MAF_USDA=4.098
NC_035103.1	23416961	.	T	A	.	.	MAF_INRAE=6.329;MAF_USDA=35.417
NC_035103.1	23416974	.	A	T	.	.	MAF_INRAE=15.833;MAF_USDA=2.083
NC_035103.1	23417094	.	G	A	.	.	MAF_INRAE=34.81;MAF_USDA=10.0
NC_035103.1	23417137	.	G	T	.	.	MAF_INRAE=47.468;MAF_USDA=15.294
NC_035103.1	23417220	.	C	A	.	.	MAF_USDA=4.167
NC_035103.1	23417338	.	C	A	.	.	MAF_INRAE=16.667;MAF_USDA=5.294
NC_035103.1	23417456	.	C	A	.	.	MAF_USDA=4.098
NC_035103.1	23417468	.	G	C	.	.	MAF_INRAE=6.329;MAF_USDA=26.471
NC_035103.1	23417737	.	GCTAATGCTAA	GCTAATGCTAG	.	.	MAF_USDA=41.667
NC_035103.1	23417761	.	C	T	.	.	MAF_USDA=4.098
NC_035103.1	23417809	.	C	A	.	.	MAF_USDA=2.459
NC_035103.1	23417954	.	C	T	.	.	MAF_USDA=1.639
NC_035103.1	23418089	.	C	A	.	.	MAF_INRAE=5.263
NC_035103.1	23418107	.	A	G	.	.	MAF_INRAE=20.0;MAF_USDA=8.197
NC_035103.1	23418194	.	A	T	.	.	MAF_USDA=2.459
NC_035103.1	23418237	.	A	G	.	.	MAF_USDA=4.918
NC_035103.1	23418294	.	C	T	.	.	MAF_INRAE=6.329;MAF_USDA=25.294
NC_035103.1	23418407	.	G	T	.	.	MAF_INRAE=3.333;MAF_USDA=6.25
NC_035103.1	23418418	.	G	A	.	.	MAF_USDA=14.583
NC_035103.1	23418428	.	A	T	.	.	MAF_USDA=4.098
NC_035103.1	23418529	.	T	A	.	.	MAF_USDA=1.667
NC_035103.1	23418629	.	G	A	.	.	MAF_USDA=4.098
NC_035103.1	23418689	.	A	G	.	.	MAF_USDA=4.098
NC_035103.1	23418733	.	G	A	.	.	MAF_USDA=3.279
NC_035103.1	23418783	.	A	C	.	.	MAF_INRAE=32.278;MAF_USDA=41.765
NC_035103.1	23418811	.	A	C	.	.	MAF_USDA=4.098
NC_035103.1	23418940	.	C	T	.	.	MAF_INRAE=21.053;MAF_USDA=15.294
NC_035103.1	23418956	.	G	C	.	.	MAF_USDA=2.459
NC_035103.1	23418967	.	C	T	.	.	MAF_USDA=2.459
NC_035103.1	23419085	.	C	T	.	.	MAF_USDA=1.639
NC_035103.1	23419143	.	G	A	.	.	MAF_INRAE=31.013;MAF_USDA=27.647
NC_035103.1	23419144	.	G	A	.	.	MAF_INRAE=30.0;MAF_USDA=6.471
NC_035103.1	23419161	.	T	C	.	.	MAF_USDA=1.639
NC_035103.1	23419163	.	C	G	.	.	MAF_USDA=1.639
NC_035103.1	23419180	.	C	A	.	.	MAF_USDA=10.656
NC_035103.1	23419181	.	A	T	.	.	MAF_USDA=10.656
NC_035103.1	23419212	.	C	A	.	.	MAF_USDA=6.557
NC_035103.1	23419244	.	A	G	.	.	MAF_INRAE=11.392;MAF_USDA=14.706
NC_035103.1	23419464	.	C	T	.	.	MAF_INRAE=34.81;MAF_USDA=10.0
NC_035103.1	23419524	.	T	C	.	.	MAF_USDA=35.417
NC_035103.1	23419525	.	T	A	.	.	MAF_USDA=35.417
NC_035103.1	23419527	.	A	C	.	.	MAF_USDA=35.417
NC_035103.1	23419528	.	G	C	.	.	MAF_INRAE=1.667;MAF_USDA=35.417
NC_035103.1	23419545	.	C	A	.	.	MAF_USDA=1.639
NC_035103.1	23419556	.	G	T	.	.	MAF_INRAE=6.329;MAF_USDA=28.235
NC_035103.1	23419580	.	G	T	.	.	MAF_USDA=2.459
NC_035103.1	23419625	.	A	G	.	.	MAF_INRAE=3.333
NC_035103.1	23419669	.	G	A	.	.	MAF_USDA=4.918
NC_035103.1	23419689	.	C	T	.	.	MAF_USDA=4.167
NC_035103.1	23419826	.	T	G	.	.	MAF_INRAE=6.329;MAF_USDA=26.471
NC_035103.1	23419883	.	A	T	.	.	MAF_USDA=1.639
NC_035103.1	23419907	.	G	A	.	.	MAF_USDA=1.639
NC_035103.1	23419930	.	C	G	.	.	MAF_USDA=1.639
NC_035103.1	23419933	.	T	A	.	.	MAF_USDA=1.639
NC_035103.1	23419964	.	T	G	.	.	MAF_INRAE=27.215;MAF_USDA=21.176
NC_035103.1	23420098	.	A	T	.	.	MAF_USDA=4.098
NC_035103.1	23420353	.	C	A	.	.	MAF_USDA=1.639
NC_035103.1	23420354	.	A	T	.	.	MAF_USDA=1.639
NC_035103.1	23420508	.	C	T	.	.	MAF_USDA=1.639
NC_035103.1	23420519	.	T	A	.	.	MAF_INRAE=3.333;MAF_USDA=2.459
NC_035103.1	23420728	.	T	C	.	.	MAF_USDA=1.639
NC_035103.1	23420739	.	G	T	.	.	MAF_USDA=1.639
NC_035103.1	23420865	.	TGG	TGT	.	.	MAF_USDA=37.5
NC_035103.1	23420939	.	A	G	.	.	MAF_USDA=1.639
NC_035103.1	23421186	.	C	A	.	.	MAF_INRAE=3.333
NC_035103.1	23421222	.	T	C	.	.	MAF_USDA=1.639
NC_035103.1	23421240	.	T	C	.	.	MAF_INRAE=5.263
NC_035103.1	23421498	.	C	A	.	.	MAF_USDA=1.639
NC_035103.1	23421614	.	C	T	.	.	MAF_USDA=2.459
NC_035103.1	23421795	.	T	A	.	.	MAF_USDA=2.459
NC_035103.1	23421826	.	C	T	.	.	MAF_INRAE=3.333
NC_035103.1	23421833	.	G	A	.	.	MAF_USDA=3.279
NC_035103.1	23421906	.	G	T	.	.	MAF_USDA=1.639
NC_035103.1	23421919	.	A	C	.	.	MAF_INRAE=3.333;MAF_USDA=2.459
NC_035103.1	23422015	.	T	C	.	.	MAF_INRAE=3.333
NC_035103.1	23422058	.	G	A	.	.	MAF_USDA=1.639
NC_035103.1	23422099	.	A	C	.	.	MAF_USDA=1.639
NC_035103.1	23422144	.	A	C	.	.	MAF_INRAE=10.833
NC_035103.1	23422279	.	T	A	.	.	MAF_USDA=1.639
NC_035103.1	23422563	.	T	G	.	.	MAF_INRAE=3.333
NC_035103.1	23422627	.	G	T	.	.	MAF_INRAE=33.544;MAF_USDA=48.824
NC_035103.1	23422811	.	T	C	.	.	MAF_USDA=2.459
NC_035103.1	23422873	.	C	T	.	.	MAF_INRAE=6.329;MAF_USDA=28.235
NC_035103.1	23423237	.	T	C	.	.	MAF_USDA=1.639
NC_035103.1	23423584	.	A	C	.	.	MAF_USDA=9.836
NC_035103.1	23424223	.	G	C	.	.	MAF_INRAE=6.329;MAF_USDA=27.647
NC_035103.1	23424405	.	T	C	.	.	MAF_USDA=2.459
NC_035103.1	23424423	.	A	G	.	.	MAF_INRAE=6.329;MAF_USDA=22.941
NC_035103.1	23424466	.	C	A	.	.	MAF_INRAE=11.392;MAF_USDA=13.529
NC_035103.1	23424481	.	T	C	.	.	MAF_INRAE=20.253;MAF_USDA=44.118
NC_035103.1	23424494	.	T	C	.	.	MAF_INRAE=16.667;MAF_USDA=5.294
NC_035103.1	23424526	.	G	A	.	.	MAF_INRAE=47.468;MAF_USDA=25.882
NC_035103.1	23424629	.	C	G	.	.	MAF_INRAE=3.333;MAF_USDA=3.279
NC_035103.1	23424631	.	A	T	.	.	MAF_INRAE=3.333;MAF_USDA=3.279
NC_035103.1	23424671	.	T	C	.	.	MAF_INRAE=27.215;MAF_USDA=18.824
NC_035103.1	23424796	.	A	G	.	.	MAF_INRAE=8.861;MAF_USDA=27.647
NC_035103.1	23424829	.	A	G	.	.	MAF_INRAE=27.215;MAF_USDA=18.824
NC_035103.1	23425081	.	C	T	.	.	MAF_INRAE=16.667;MAF_USDA=7.377
NC_035103.1	23425189	.	A	G	.	.	MAF_INRAE=27.848;MAF_USDA=18.235
NC_035103.1	23425190	.	C	T	.	.	MAF_INRAE=31.667;MAF_USDA=18.235
NC_035103.1	23425375	.	C	G	.	.	MAF_INRAE=3.333
NC_035103.1	23425590	.	T	C	.	.	MAF_INRAE=3.333;MAF_USDA=2.353
NC_035103.1	23425628	.	A	G	.	.	MAF_INRAE=8.861;MAF_USDA=28.235
NC_035103.1	23425714	.	T	C	.	.	MAF_INRAE=6.329;MAF_USDA=25.882
NC_035103.1	23425802	.	G	A	.	.	MAF_INRAE=16.667;MAF_USDA=5.882
NC_035103.1	23425819	.	T	C	.	.	MAF_INRAE=5.263
NC_035103.1	23425827	.	C	T	.	.	MAF_INRAE=8.861;MAF_USDA=28.824
NC_035103.1	23425844	.	A	T	.	.	MAF_USDA=10.656
NC_035103.1	23425957	.	C	A	.	.	MAF_INRAE=34.177;MAF_USDA=10.0
NC_035103.1	23425988	.	C	T	.	.	MAF_INRAE=11.667;MAF_USDA=1.639
NC_035103.1	23426093	.	A	G	.	.	MAF_INRAE=27.215;MAF_USDA=18.235
NC_035103.1	23426193	.	C	T	.	.	MAF_INRAE=3.333
NC_035103.1	23426230	.	C	A	.	.	MAF_INRAE=11.392;MAF_USDA=15.294
NC_035103.1	23426242	.	A	G	.	.	MAF_INRAE=8.861;MAF_USDA=29.412
NC_035103.1	23426298	.	C	T	.	.	MAF_USDA=5.294
NC_035103.1	23426311	.	C	A	.	.	MAF_USDA=11.475
NC_035103.1	23426382	.	G	A	.	.	MAF_INRAE=21.053;MAF_USDA=14.706
NC_035103.1	23426422	.	A	C	.	.	MAF_INRAE=8.861;MAF_USDA=28.824
NC_035103.1	23426523	.	G	A	.	.	MAF_USDA=1.639
NC_035103.1	23426631	.	G	C	.	.	MAF_INRAE=39.241;MAF_USDA=42.857
NC_035103.1	23426747	.	A	G	.	.	MAF_USDA=1.639
NC_035103.1	23426813	.	T	G	.	.	MAF_USDA=5.738
NC_035103.1	23426965	.	G	A	.	.	MAF_USDA=1.639
NC_035103.1	23426968	.	G	A	.	.	MAF_USDA=1.639
NC_035103.1	23427045	.	T	A	.	.	MAF_INRAE=16.667;MAF_USDA=5.882
NC_035103.1	23427100	.	A	T	.	.	MAF_USDA=1.639
NC_035103.1	23427333	.	C	T	.	.	MAF_INRAE=16.667;MAF_USDA=7.059
NC_035103.1	23427406	.	A	C	.	.	MAF_INRAE=27.848;MAF_USDA=18.235
NC_035103.1	23427544	.	G	A	.	.	MAF_INRAE=21.053;MAF_USDA=15.882
NC_035103.1	23427601	.	G	A	.	.	MAF_INRAE=34.81;MAF_USDA=10.0
NC_035103.1	23427724	.	T	G	.	.	MAF_INRAE=11.392;MAF_USDA=14.118
NC_035103.1	23427763	.	G	A	.	.	MAF_INRAE=5.263;MAF_USDA=4.918
NC_035103.1	23427769	.	T	G	.	.	MAF_INRAE=3.333;MAF_USDA=18.033
NC_035103.1	23427939	.	C	T	.	.	MAF_INRAE=11.392;MAF_USDA=12.941
NC_035103.1	23428011	.	A	G	.	.	MAF_INRAE=10.759;MAF_USDA=12.941
NC_035103.1	23428451	.	G	A	.	.	MAF_INRAE=18.987;MAF_USDA=8.235
NC_035103.1	23428463	.	C	T	.	.	MAF_INRAE=29.747;MAF_USDA=20.588
NC_035103.1	23428516	.	A	C	.	.	MAF_USDA=1.639
NC_035103.1	23428591	.	A	C	.	.	MAF_USDA=2.459
NC_035103.1	23428664	.	C	A	.	.	MAF_INRAE=3.333;MAF_USDA=2.459
NC_035103.1	23428690	.	A	C	.	.	MAF_INRAE=8.861;MAF_USDA=10.714
NC_035103.1	23428693	.	C	G	.	.	MAF_INRAE=15.833;MAF_USDA=5.357
NC_035103.1	23428988	.	A	C	.	.	MAF_USDA=1.639
NC_035103.1	23429029	.	A	T	.	.	MAF_INRAE=15.0;MAF_USDA=20.0
NC_035103.1	23429238	.	T	C	.	.	MAF_INRAE=18.987;MAF_USDA=8.235
NC_035103.1	23429266	.	T	C	.	.	MAF_USDA=8.197
NC_035103.1	23429300	.	G	C	.	.	MAF_USDA=5.882
NC_035103.1	23429400	.	C	A	.	.	MAF_INRAE=15.0;MAF_USDA=22.941
NC_035103.1	23429416	.	A	C	.	.	MAF_INRAE=36.709;MAF_USDA=50.0
NC_035103.1	23429457	.	C	T	.	.	MAF_INRAE=21.053;MAF_USDA=13.529
NC_035103.1	23429509	.	G	A	.	.	MAF_USDA=7.377
NC_035103.1	23429653	.	T	A	.	.	MAF_INRAE=3.333
NC_035103.1	23429671	.	A	C	.	.	MAF_USDA=2.459
NC_035103.1	23429704	.	A	C	.	.	MAF_USDA=2.459
NC_035103.1	23429707	.	T	G	.	.	MAF_INRAE=49.367;MAF_USDA=8.333
NC_035103.1	23429760	.	A	T	.	.	MAF_INRAE=19.62;MAF_USDA=44.706
NC_035103.1	23429786	.	T	C	.	.	MAF_INRAE=10.526
NC_035103.1	23429883	.	G	A	.	.	MAF_USDA=3.279
NC_035103.1	23429891	.	G	T	.	.	MAF_USDA=2.459
NC_035103.1	23430250	.	A	G	.	.	MAF_USDA=2.459
NC_035103.1	23430251	.	G	C	.	.	MAF_USDA=2.459
NC_035103.1	23430382	.	T	G	.	.	MAF_INRAE=15.789;MAF_USDA=10.0
NC_035103.1	23430458	.	C	T	.	.	MAF_USDA=5.738
NC_035103.1	23430459	.	T	C	.	.	MAF_INRAE=19.62;MAF_USDA=44.706
NC_035103.1	23430546	.	C	G	.	.	MAF_INRAE=5.263
NC_035103.1	23430548	.	T	C	.	.	MAF_INRAE=17.5;MAF_USDA=19.412
NC_035103.1	23430595	.	C	T	.	.	MAF_INRAE=10.526
NC_035103.1	23430651	.	A	C	.	.	MAF_USDA=2.459
NC_035103.1	23431224	.	G	T	.	.	MAF_USDA=7.377
NC_035103.1	23431253	.	C	T	.	.	MAF_USDA=1.639
NC_035103.1	23431303	.	A	G	.	.	MAF_INRAE=10.0;MAF_USDA=10.588
NC_035103.1	23431503	.	A	G	.	.	MAF_INRAE=18.987;MAF_USDA=8.235
NC_035103.1	23431653	.	T	C	.	.	MAF_INRAE=21.053;MAF_USDA=22.941
NC_035103.1	23431682	.	C	A	.	.	MAF_USDA=2.459
NC_035103.1	23431700	.	T	A	.	.	MAF_USDA=1.639
NC_035103.1	23431703	.	A	T	.	.	MAF_INRAE=19.62;MAF_USDA=44.118
NC_035103.1	23431737	.	T	C	.	.	MAF_INRAE=20.0;MAF_USDA=14.583
NC_035103.1	23431752	.	C	T	.	.	MAF_USDA=7.377
NC_035103.1	23431838	.	C	A	.	.	MAF_USDA=2.459
NC_035103.1	23431896	.	G	A	.	.	MAF_USDA=5.738
NC_035103.1	23431946	.	C	T	.	.	MAF_USDA=11.475
NC_035103.1	23431988	.	A	C	.	.	MAF_INRAE=21.053;MAF_USDA=22.353
NC_035103.1	23432008	.	C	T	.	.	MAF_INRAE=8.861;MAF_USDA=10.588
NC_035103.1	23432062	.	C	G	.	.	MAF_INRAE=30.38;MAF_USDA=7.059
NC_035103.1	23432074	.	T	A	.	.	MAF_INRAE=21.053;MAF_USDA=21.765
NC_035103.1	23432086	.	G	T	.	.	MAF_USDA=2.459
NC_035103.1	23432102	.	C	A	.	.	MAF_INRAE=21.053;MAF_USDA=21.765
NC_035103.1	23432262	.	C	A	.	.	MAF_INRAE=5.263;MAF_USDA=9.412
NC_035103.1	23432284	.	C	A	.	.	MAF_INRAE=21.053;MAF_USDA=22.353
NC_035103.1	23432285	.	T	C	.	.	MAF_INRAE=14.167;MAF_USDA=8.235
NC_035103.1	23432428	.	C	T	.	.	MAF_INRAE=15.19;MAF_USDA=5.294
NC_035103.1	23432433	.	C	T	.	.	MAF_INRAE=3.333
NC_035103.1	23432502	.	C	A	.	.	MAF_USDA=3.279
NC_035103.1	23432509	.	A	T	.	.	MAF_USDA=7.377
NC_035103.1	23432621	.	C	T	.	.	MAF_INRAE=15.19;MAF_USDA=5.294
NC_035103.1	23432669	.	C	A	.	.	MAF_INRAE=18.987;MAF_USDA=8.235
NC_035103.1	23432887	.	T	A	.	.	MAF_INRAE=21.053;MAF_USDA=23.529
NC_035103.1	23432889	.	C	A	.	.	MAF_USDA=23.529
NC_035103.1	23432926	.	A	G	.	.	MAF_INRAE=19.62;MAF_USDA=42.353
NC_035103.1	23433008	.	C	T	.	.	MAF_INRAE=18.987;MAF_USDA=5.294
NC_035103.1	23433012	.	A	T	.	.	MAF_INRAE=21.053;MAF_USDA=23.529
NC_035103.1	23433051	.	T	C	.	.	MAF_INRAE=21.053;MAF_USDA=23.214
NC_035103.1	23433336	.	C	T	.	.	MAF_INRAE=19.62;MAF_USDA=44.118
NC_035103.1	23433363	.	G	A	.	.	MAF_INRAE=34.81;MAF_USDA=9.412
NC_035103.1	23433421	.	T	C	.	.	MAF_USDA=1.639
NC_035103.1	23433436	.	C	T	.	.	MAF_USDA=2.459
NC_035103.1	23433472	.	G	T	.	.	MAF_USDA=5.738
NC_035103.1	23434082	.	C	T	.	.	MAF_USDA=5.738
NC_035103.1	23434109	.	G	T	.	.	MAF_INRAE=17.5;MAF_USDA=19.412
NC_035103.1	23434178	.	G	C	.	.	MAF_INRAE=18.333;MAF_USDA=32.353
NC_035103.1	23434265	.	A	C	.	.	MAF_USDA=1.639
NC_035103.1	23434516	.	G	T	.	.	MAF_USDA=1.639
NC_035103.1	23434604	.	C	T	.	.	MAF_USDA=1.667
NC_035103.1	23434605	.	G	A	.	.	MAF_INRAE=18.987;MAF_USDA=7.738
NC_035103.1	23434671	.	G	T	.	.	MAF_USDA=1.695
NC_035103.1	23434753	.	T	A	.	.	MAF_INRAE=19.62;MAF_USDA=43.452
NC_035103.1	23434754	.	C	A	.	.	MAF_INRAE=21.053;MAF_USDA=23.214
NC_035103.1	23435099	.	A	C	.	.	MAF_USDA=11.475
NC_035103.1	23435170	.	G	C	.	.	MAF_USDA=2.459
NC_035103.1	23437662	.	G	A	.	.	MAF_USDA=1.639
NC_035103.1	23437675	.	T	G	.	.	MAF_USDA=4.098
NC_035103.1	23437684	.	C	T	.	.	MAF_USDA=4.918
NC_035103.1	23437736	.	T	G	.	.	MAF_INRAE=5.263;MAF_USDA=8.824
NC_035103.1	23437766	.	A	C	.	.	MAF_USDA=1.639
NC_035103.1	23437767	.	T	A	.	.	MAF_USDA=1.639
NC_035103.1	23437808	.	C	T	.	.	MAF_INRAE=21.053;MAF_USDA=39.583
NC_035103.1	23437818	.	G	T	.	.	MAF_INRAE=10.526
NC_035103.1	23437856	.	T	G	.	.	MAF_INRAE=19.167;MAF_USDA=8.333
NC_035103.1	23437959	.	C	A	.	.	MAF_USDA=1.639
NC_035103.1	23438016	.	C	A	.	.	MAF_USDA=7.377
NC_035103.1	23438145	.	C	G	.	.	MAF_USDA=1.639
NC_035103.1	23438198	.	A	G	.	.	MAF_USDA=2.459
NC_035103.1	23438215	.	A	T	.	.	MAF_USDA=4.918
NC_035103.1	23438275	.	T	C	.	.	MAF_USDA=3.279
NC_035103.1	23438330	.	C	T	.	.	MAF_INRAE=10.526;MAF_USDA=4.118
NC_035103.1	23438347	.	G	C	.	.	MAF_USDA=43.75
NC_035103.1	23438348	.	T	C	.	.	MAF_USDA=43.75
NC_035103.1	23438386	.	A	T	.	.	MAF_INRAE=14.167;MAF_USDA=8.824
NC_035103.1	23438414	.	C	T	.	.	MAF_INRAE=3.165
NC_035103.1	23438417	.	A	G	.	.	MAF_INRAE=21.053;MAF_USDA=24.118
NC_035103.1	23438445	.	G	A	.	.	MAF_USDA=3.279
NC_035103.1	23438458	.	A	G	.	.	MAF_INRAE=18.333;MAF_USDA=19.412
NC_035103.1	23438527	.	T	C	.	.	MAF_INRAE=3.333;MAF_USDA=5.357
NC_035103.1	23438569	.	C	T	.	.	MAF_INRAE=20.253;MAF_USDA=44.643
NC_035103.1	23438599	.	A	G	.	.	MAF_INRAE=8.861;MAF_USDA=10.714
NC_035103.1	23438612	.	C	T	.	.	MAF_USDA=1.667
NC_035103.1	23438742	.	G	C	.	.	MAF_USDA=8.333
NC_035103.1	23438772	.	T	A	.	.	MAF_USDA=33.333
NC_035103.1	23438795	.	T	A	.	.	MAF_USDA=31.25
NC_035103.1	23438820	.	T	C	.	.	MAF_USDA=36.145
NC_035103.1	23438839	.	G	A	.	.	MAF_USDA=1.639
NC_035103.1	23438931	.	A	T	.	.	MAF_USDA=1.639
NC_035103.1	23438932	.	T	C	.	.	MAF_USDA=2.459
NC_035103.1	23438956	.	A	G	.	.	MAF_INRAE=10.526;MAF_USDA=7.377
NC_035103.1	23439185	.	G	A	.	.	MAF_INRAE=14.167;MAF_USDA=8.824
NC_035103.1	23439323	.	A	T	.	.	MAF_USDA=1.639
NC_035103.1	23439330	.	G	T	.	.	MAF_INRAE=8.861;MAF_USDA=10.588
NC_035103.1	23439440	.	A	C	.	.	MAF_INRAE=18.987;MAF_USDA=8.235
NC_035103.1	23439714	.	G	A	.	.	MAF_USDA=1.176
NC_035103.1	23439805	.	G	A	.	.	MAF_INRAE=34.167
NC_035103.1	23439921	.	T	A	.	.	MAF_USDA=5.294
NC_035103.1	23439928	.	G	A	.	.	MAF_USDA=5.294
NC_035103.1	23439938	.	C	T	.	.	MAF_USDA=5.294
NC_035103.1	23439951	.	T	G	.	.	MAF_USDA=5.294
NC_035103.1	23440248	.	A	T	.	.	MAF_INRAE=21.053;MAF_USDA=23.529
NC_035103.1	23440311	.	A	G	.	.	MAF_INRAE=21.053;MAF_USDA=19.412
NC_035103.1	23440613	.	G	A	.	.	MAF_INRAE=17.089;MAF_USDA=43.75
NC_035103.1	23440621	.	T	C	.	.	MAF_INRAE=10.526;MAF_USDA=10.0
NC_035103.1	23440678	.	C	T	.	.	MAF_USDA=1.639
NC_035103.1	23440679	.	G	A	.	.	MAF_INRAE=15.0;MAF_USDA=29.412
NC_035103.1	23440697	.	C	G	.	.	MAF_USDA=7.377
NC_035103.1	23440734	.	T	C	.	.	MAF_USDA=3.279
NC_035103.1	23440760	.	G	A	.	.	MAF_INRAE=15.0;MAF_USDA=23.529
NC_035103.1	23440809	.	C	T	.	.	MAF_INRAE=3.333;MAF_USDA=2.353
NC_035103.1	23440850	.	C	A	.	.	MAF_USDA=3.279
NC_035103.1	23440870	.	C	A	.	.	MAF_INRAE=16.667;MAF_USDA=1.176
NC_035103.1	23440902	.	G	A	.	.	MAF_USDA=2.459
NC_035103.1	23440969	.	G	A	.	.	MAF_USDA=5.738
NC_035103.1	23440982	.	A	C	.	.	MAF_INRAE=17.089;MAF_USDA=6.557
NC_035103.1	23441212	.	G	A	.	.	MAF_USDA=4.098
NC_035103.1	23441453	.	T	C	.	.	MAF_INRAE=15.833;MAF_USDA=30.0
NC_035103.1	23441459	.	A	G	.	.	MAF_INRAE=34.177;MAF_USDA=9.412
NC_035103.1	23441539	.	C	A	.	.	MAF_INRAE=17.089;MAF_USDA=4.167
NC_035103.1	23441571	.	C	T	.	.	MAF_USDA=1.667
NC_035103.1	23441603	.	C	T	.	.	MAF_USDA=6.557
NC_035103.1	23441657	.	T	C	.	.	MAF_INRAE=18.987;MAF_USDA=8.235
NC_035103.1	23441658	.	T	C	.	.	MAF_USDA=1.639
NC_035103.1	23441782	.	C	T	.	.	MAF_INRAE=17.089;MAF_USDA=5.294
NC_035103.1	23441795	.	A	G	.	.	MAF_USDA=7.377
NC_035103.1	23441824	.	G	A	.	.	MAF_INRAE=5.263
NC_035103.1	23442034	.	C	T	.	.	MAF_USDA=8.333
NC_035103.1	23442035	.	A	T	.	.	MAF_INRAE=15.0;MAF_USDA=8.333
NC_035103.1	23442180	.	G	T	.	.	MAF_INRAE=8.861;MAF_USDA=10.588
NC_035103.1	23442436	.	A	G	.	.	MAF_USDA=1.639
NC_035103.1	23442443	.	C	T	.	.	MAF_INRAE=17.089;MAF_USDA=44.118
NC_035103.1	23442746	.	G	A	.	.	MAF_USDA=1.639
NC_035103.1	23442764	.	G	T	.	.	MAF_INRAE=15.19;MAF_USDA=6.557
NC_035103.1	23442900	.	T	G	.	.	MAF_USDA=4.706
NC_035103.1	23442963	.	A	G	.	.	MAF_USDA=5.738
NC_035103.1	23443020	.	C	T	.	.	MAF_INRAE=18.987;MAF_USDA=8.235
NC_035103.1	23443054	.	G	C	.	.	MAF_INRAE=5.263;MAF_USDA=8.824
NC_035103.1	23443069	.	G	T	.	.	MAF_INRAE=15.833;MAF_USDA=27.059
NC_035103.1	23443140	.	G	A	.	.	MAF_INRAE=10.526;MAF_USDA=9.412
NC_035103.1	23443168	.	C	T	.	.	MAF_USDA=6.557
NC_035103.1	23443181	.	G	A	.	.	MAF_INRAE=17.722;MAF_USDA=44.118
NC_035103.1	23443202	.	G	A	.	.	MAF_USDA=1.639
NC_035103.1	23443217	.	A	G	.	.	MAF_INRAE=3.333;MAF_USDA=2.353
NC_035103.1	23443302	.	A	C	.	.	MAF_USDA=1.639
NC_035103.1	23443383	.	T	G	.	.	MAF_INRAE=31.646;MAF_USDA=49.412
NC_035103.1	23443569	.	G	A	.	.	MAF_INRAE=18.987;MAF_USDA=8.235
NC_035103.1	23443591	.	T	C	.	.	MAF_USDA=4.706
NC_035103.1	23443596	.	G	T	.	.	MAF_USDA=1.639
NC_035103.1	23443614	.	A	C	.	.	MAF_INRAE=3.333
NC_035103.1	23443922	.	G	T	.	.	MAF_INRAE=18.987;MAF_USDA=8.235
NC_035103.1	23444084	.	C	T	.	.	MAF_USDA=1.639
NC_035103.1	23444445	.	G	A	.	.	MAF_USDA=1.639
NC_035103.1	23444652	.	A	C	.	.	MAF_USDA=2.459
NC_035103.1	23444739	.	T	C	.	.	MAF_INRAE=10.833;MAF_USDA=1.667
NC_035103.1	23444744	.	C	T	.	.	MAF_USDA=6.667
NC_035103.1	23444750	.	C	T	.	.	MAF_USDA=10.119
NC_035103.1	23444759	.	C	T	.	.	MAF_USDA=9.524
NC_035103.1	23444824	.	G	A	.	.	MAF_INRAE=15.0;MAF_USDA=31.176
NC_035103.1	23444883	.	G	T	.	.	MAF_USDA=5.738
NC_035103.1	23444921	.	C	T	.	.	MAF_USDA=1.639
NC_035103.1	23444980	.	C	T	.	.	MAF_USDA=2.459
NC_035103.1	23444996	.	G	A	.	.	MAF_USDA=2.459
NC_035103.1	23445083	.	T	C	.	.	MAF_USDA=5.738
NC_035103.1	23445270	.	T	A	.	.	MAF_INRAE=17.089;MAF_USDA=42.941
NC_035103.1	23445452	.	C	T	.	.	MAF_USDA=1.639
NC_035103.1	23445456	.	G	T	.	.	MAF_INRAE=21.053;MAF_USDA=15.294
NC_035103.1	23445469	.	T	G	.	.	MAF_USDA=7.377
NC_035103.1	23445578	.	G	A	.	.	MAF_USDA=3.279
NC_035103.1	23445593	.	C	T	.	.	MAF_INRAE=39.241;MAF_USDA=39.881
NC_035103.1	23445667	.	C	G	.	.	MAF_INRAE=5.263
NC_035103.1	23445668	.	A	T	.	.	MAF_INRAE=34.81;MAF_USDA=10.0
NC_035103.1	23445760	.	C	T	.	.	MAF_INRAE=36.709;MAF_USDA=45.882
NC_035103.1	23445762	.	A	C	.	.	MAF_INRAE=41.667;MAF_USDA=45.833
NC_035103.1	23445764	.	T	A	.	.	MAF_INRAE=16.667;MAF_USDA=5.357
NC_035103.1	23445767	.	T	G	.	.	MAF_INRAE=13.333;MAF_USDA=18.824
NC_035103.1	23445836	.	C	G	.	.	MAF_USDA=1.639
NC_035103.1	23445929	.	T	A	.	.	MAF_INRAE=47.468;MAF_USDA=17.059
NC_035103.1	23446006	.	A	T	.	.	MAF_USDA=2.459
NC_035103.1	23446048	.	A	C	.	.	MAF_INRAE=5.263
NC_035103.1	23446059	.	C	A	.	.	MAF_USDA=1.639
NC_035103.1	23446291	.	T	G	.	.	MAF_INRAE=3.333;MAF_USDA=2.353
NC_035103.1	23446424	.	C	G	.	.	MAF_USDA=3.279
NC_035103.1	23446500	.	G	A	.	.	MAF_INRAE=38.608;MAF_USDA=31.765
NC_035103.1	23446509	.	T	A	.	.	MAF_INRAE=21.053;MAF_USDA=17.647
NC_035103.1	23446567	.	C	A	.	.	MAF_INRAE=5.263
NC_035103.1	23446604	.	C	T	.	.	MAF_INRAE=23.333;MAF_USDA=15.882
NC_035103.1	23446792	.	G	T	.	.	MAF_INRAE=5.263
NC_035103.1	23446998	.	G	C	.	.	MAF_INRAE=5.263
NC_035103.1	23447041	.	T	C	.	.	MAF_INRAE=5.263
NC_035103.1	23447066	.	G	T	.	.	MAF_INRAE=21.053;MAF_USDA=17.059
NC_035103.1	23447080	.	C	A	.	.	MAF_USDA=9.836
NC_035103.1	23447081	.	C	A	.	.	MAF_USDA=9.836
NC_035103.1	23447082	.	A	C	.	.	MAF_USDA=14.706
NC_035103.1	23447262	.	G	A	.	.	MAF_INRAE=21.053;MAF_USDA=17.059
NC_035103.1	23447402	.	A	C	.	.	MAF_USDA=5.738
NC_035103.1	23447413	.	G	C	.	.	MAF_INRAE=23.333;MAF_USDA=14.706
NC_035103.1	23447432	.	G	C	.	.	MAF_USDA=1.639
NC_035103.1	23447528	.	G	A	.	.	MAF_USDA=1.639
NC_035103.1	23447561	.	A	G	.	.	MAF_INRAE=34.81;MAF_USDA=10.0
NC_035103.1	23447567	.	G	T	.	.	MAF_INRAE=21.053;MAF_USDA=15.882
NC_035103.1	23447575	.	A	G	.	.	MAF_USDA=4.918
NC_035103.1	23447577	.	A	C	.	.	MAF_INRAE=5.263
NC_035103.1	23447698	.	A	G	.	.	MAF_USDA=16.393
NC_035103.1	23447765	.	G	T	.	.	MAF_INRAE=23.333;MAF_USDA=14.706
NC_035103.1	23447852	.	A	T	.	.	MAF_USDA=1.639
NC_035103.1	23448050	.	T	G	.	.	MAF_INRAE=11.667;MAF_USDA=13.69
NC_035103.1	23448104	.	C	A	.	.	MAF_INRAE=5.263
NC_035103.1	23448111	.	T	G	.	.	MAF_INRAE=5.263
NC_035103.1	23448135	.	G	T	.	.	MAF_INRAE=5.263;MAF_USDA=1.639
NC_035103.1	23448161	.	A	C	.	.	MAF_INRAE=33.544;MAF_USDA=47.647
NC_035103.1	23448174	.	G	A	.	.	MAF_INRAE=5.263
NC_035103.1	23448256	.	T	G	.	.	MAF_INRAE=5.263;MAF_USDA=2.459
NC_035103.1	23448293	.	G	A	.	.	MAF_INRAE=10.0;MAF_USDA=10.588
NC_035103.1	23448319	.	A	G	.	.	MAF_INRAE=10.833;MAF_USDA=5.738
NC_035103.1	23448367	.	C	T	.	.	MAF_INRAE=18.987;MAF_USDA=8.235
NC_035103.1	23448424	.	G	A	.	.	MAF_USDA=1.639
NC_035103.1	23448431	.	G	A	.	.	MAF_INRAE=5.263
NC_035103.1	23448475	.	T	C	.	.	MAF_INRAE=31.646;MAF_USDA=49.412
NC_035103.1	23448745	.	A	C	.	.	MAF_INRAE=5.263
NC_035103.1	23448762	.	G	T	.	.	MAF_INRAE=10.0;MAF_USDA=13.529
NC_035103.1	23448920	.	A	G	.	.	MAF_INRAE=13.291;MAF_USDA=11.176
NC_035103.1	23448976	.	T	C	.	.	MAF_USDA=1.639
NC_035103.1	23448977	.	C	T	.	.	MAF_USDA=1.639
NC_035103.1	23449074	.	T	C	.	.	MAF_USDA=1.639
NC_035103.1	23449129	.	C	A	.	.	MAF_USDA=1.639
NC_035103.1	23449142	.	T	C	.	.	MAF_INRAE=5.263
NC_035103.1	23449249	.	C	T	.	.	MAF_USDA=3.279
NC_035103.1	23449291	.	G	A	.	.	MAF_INRAE=23.333;MAF_USDA=15.476
NC_035103.1	23449303	.	C	T	.	.	MAF_INRAE=5.263
NC_035103.1	23449315	.	C	T	.	.	MAF_USDA=1.695
NC_035103.1	23449323	.	G	A	.	.	MAF_USDA=1.695
NC_035103.1	23449349	.	T	A	.	.	MAF_INRAE=5.263
NC_035103.1	23449372	.	C	A	.	.	MAF_USDA=1.639
NC_035103.1	23449411	.	G	A	.	.	MAF_USDA=2.5
NC_035103.1	23449582	.	C	T	.	.	MAF_INRAE=34.81;MAF_USDA=10.119
NC_035103.1	23449690	.	C	A	.	.	MAF_INRAE=34.81;MAF_USDA=10.0
NC_035103.1	23449809	.	A	C	.	.	MAF_USDA=1.667
NC_035103.1	23449867	.	T	A	.	.	MAF_USDA=6.25
NC_035103.1	23449897	.	C	T	.	.	MAF_USDA=1.667
NC_035103.1	23449935	.	G	T	.	.	MAF_USDA=18.452
NC_035103.1	23449974	.	A	T	.	.	MAF_USDA=14.286
NC_035103.1	23450026	.	A	C	.	.	MAF_USDA=7.377
NC_035103.1	23450074	.	C	T	.	.	MAF_INRAE=34.167;MAF_USDA=10.0
NC_035103.1	23450157	.	T	C	.	.	MAF_INRAE=32.278;MAF_USDA=48.235
NC_035103.1	23450360	.	T	C	.	.	MAF_INRAE=21.053;MAF_USDA=16.471
NC_035103.1	23450364	.	C	T	.	.	MAF_INRAE=11.667;MAF_USDA=33.529
NC_035103.1	23450383	.	C	T	.	.	MAF_INRAE=22.5;MAF_USDA=13.529
NC_035103.1	23450445	.	C	T	.	.	MAF_USDA=2.459
NC_035103.1	23450458	.	C	A	.	.	MAF_INRAE=5.263;MAF_USDA=2.459
NC_035103.1	23450496	.	G	T	.	.	MAF_INRAE=18.421;MAF_USDA=15.882
NC_035103.1	23450789	.	T	C	.	.	MAF_USDA=1.695
NC_035103.1	23451181	.	G	A	.	.	MAF_INRAE=20.0;MAF_USDA=7.377
NC_035103.1	23451204	.	G	T	.	.	MAF_INRAE=10.833
NC_035103.1	23451222	.	T	A	.	.	MAF_INRAE=5.263
NC_035103.1	23451227	.	T	A	.	.	MAF_INRAE=21.053
NC_035103.1	23451228	.	A	T	.	.	MAF_INRAE=26.667
NC_035103.1	23451298	.	T	A	.	.	MAF_INRAE=5.263
NC_035103.1	23451613	.	T	C	.	.	MAF_INRAE=26.316;MAF_USDA=17.059
NC_035103.1	23451654	.	C	T	.	.	MAF_INRAE=5.263
NC_035103.1	23451743	.	G	A	.	.	MAF_INRAE=5.263
NC_035103.1	23451788	.	A	T	.	.	MAF_USDA=1.639
NC_035103.1	23451813	.	C	T	.	.	MAF_INRAE=5.263
NC_035103.1	23451822	.	G	A	.	.	MAF_INRAE=5.263
NC_035103.1	23451981	.	C	A	.	.	MAF_USDA=1.639
NC_035103.1	23452046	.	C	T	.	.	MAF_INRAE=18.333;MAF_USDA=5.952
NC_035103.1	23452124	.	A	G	.	.	MAF_INRAE=5.263
NC_035103.1	23452223	.	G	A	.	.	MAF_USDA=1.724
NC_035103.1	23452251	.	T	G	.	.	MAF_USDA=1.695
NC_035103.1	23452396	.	C	A	.	.	MAF_INRAE=21.053;MAF_USDA=48.214
NC_035103.1	23452421	.	T	A	.	.	MAF_USDA=1.667
NC_035103.1	23452452	.	C	T	.	.	MAF_USDA=1.667
NC_035103.1	23452587	.	G	T	.	.	MAF_USDA=2.459
NC_035103.1	23452662	.	A	G	.	.	MAF_USDA=4.098
NC_035103.1	23452767	.	C	T	.	.	MAF_INRAE=4.167;MAF_USDA=1.176
NC_035103.1	23452872	.	G	A	.	.	MAF_USDA=21.176
NC_035103.1	23453528	.	G	A	.	.	MAF_USDA=39.13
NC_035103.1	23453534	.	G	T	.	.	MAF_USDA=23.913
NC_035103.1	23453659	.	A	G	.	.	MAF_USDA=32.609
NC_035103.1	23453733	.	A	C	.	.	MAF_USDA=4.167
NC_035103.1	23453764	.	C	T	.	.	MAF_USDA=1.667
NC_035103.1	23453806	.	C	T	.	.	MAF_USDA=1.695
NC_035103.1	23453820	.	G	A	.	.	MAF_USDA=1.695
NC_035103.1	23453888	.	T	A	.	.	MAF_INRAE=22.5;MAF_USDA=14.706
NC_035103.1	23453902	.	G	A	.	.	MAF_USDA=1.639
NC_035103.1	23453914	.	C	T	.	.	MAF_USDA=4.918
NC_035103.1	23453967	.	C	T	.	.	MAF_USDA=4.098
NC_035103.1	23454060	.	T	C	.	.	MAF_INRAE=1.667
NC_035103.1	23454084	.	C	A	.	.	MAF_USDA=2.459
NC_035103.1	23455187	.	AAT	AAA	.	.	MAF_USDA=35.417
NC_035103.1	23455477	.	A	G	.	.	MAF_INRAE=20.0;MAF_USDA=7.647
NC_035103.1	23455636	.	T	C	.	.	MAF_USDA=2.5
NC_035103.1	23455665	.	C	T	.	.	MAF_USDA=13.333
NC_035103.1	23455743	.	C	A	.	.	MAF_USDA=2.5
NC_035103.1	23455777	.	C	T	.	.	MAF_INRAE=20.0;MAF_USDA=7.738
NC_035103.1	23455794	.	G	A	.	.	MAF_USDA=18.452
NC_035103.1	23455928	.	C	T	.	.	MAF_INRAE=23.333;MAF_USDA=15.476
NC_035103.1	23455929	.	G	A	.	.	MAF_USDA=7.738
NC_035103.1	23455994	.	G	T	.	.	MAF_USDA=5.0
NC_035103.1	23456019	.	A	G	.	.	MAF_INRAE=21.053;MAF_USDA=16.667
NC_035103.1	23456128	.	G	T	.	.	MAF_INRAE=39.241;MAF_USDA=31.765
NC_035103.1	23456162	.	T	A	.	.	MAF_INRAE=10.0;MAF_USDA=13.529
NC_035103.1	23456213	.	C	A	.	.	MAF_USDA=4.098
NC_035103.1	23456267	.	A	T	.	.	MAF_INRAE=23.333;MAF_USDA=14.706
NC_035103.1	23456299	.	C	A	.	.	MAF_USDA=14.583
NC_035103.1	23456300	.	A	C	.	.	MAF_USDA=14.583
NC_035103.1	23456319	.	G	A	.	.	MAF_INRAE=10.0;MAF_USDA=13.529
NC_035103.1	23456350	.	T	A	.	.	MAF_USDA=4.918
NC_035103.1	23456366	.	G	A	.	.	MAF_USDA=3.279
NC_035103.1	23456443	.	A	C	.	.	MAF_USDA=2.459
NC_035103.1	23456486	.	C	T	.	.	MAF_INRAE=24.167;MAF_USDA=14.118
NC_035103.1	23456610	.	G	T	.	.	MAF_INRAE=10.0;MAF_USDA=10.588
NC_035103.1	23456687	.	T	G	.	.	MAF_INRAE=35.0;MAF_USDA=47.647
NC_035103.1	23456893	.	C	T	.	.	MAF_USDA=40.909
NC_035103.1	23456963	.	T	C	.	.	MAF_USDA=29.545
NC_035103.1	23457550	.	G	A	.	.	MAF_USDA=3.279
NC_035103.1	23457590	.	A	C	.	.	MAF_USDA=1.639
NC_035103.1	23457614	.	T	C	.	.	MAF_INRAE=36.667;MAF_USDA=48.214
NC_035103.1	23457662	.	A	C	.	.	MAF_INRAE=35.833;MAF_USDA=32.353
NC_035103.1	23457751	.	C	T	.	.	MAF_INRAE=10.0;MAF_USDA=13.529
NC_035103.1	23457775	.	G	T	.	.	MAF_USDA=2.459
NC_035103.1	23457889	.	C	G	.	.	MAF_USDA=1.639
NC_035103.1	23458094	.	G	T	.	.	MAF_USDA=2.459
NC_035103.1	23458100	.	C	T	.	.	MAF_USDA=18.235
NC_035103.1	23458101	.	C	T	.	.	MAF_USDA=2.459
NC_035103.1	23458109	.	C	T	.	.	MAF_INRAE=18.333;MAF_USDA=22.353
NC_035103.1	23458144	.	C	T	.	.	MAF_USDA=12.353
NC_035103.1	23458161	.	T	C	.	.	MAF_USDA=4.706
NC_035103.1	23458249	.	G	A	.	.	MAF_USDA=12.295
NC_035103.1	23458276	.	A	C	.	.	MAF_USDA=14.706
NC_035103.1	23458291	.	C	T	.	.	MAF_USDA=1.639
NC_035103.1	23458343	.	C	G	.	.	MAF_INRAE=34.167;MAF_USDA=9.412
NC_035103.1	23458370	.	A	C	.	.	MAF_INRAE=15.833;MAF_USDA=21.429
NC_035103.1	23458636	.	T	A	.	.	MAF_USDA=3.279
NC_035103.1	23458676	.	A	C	.	.	MAF_USDA=17.059
NC_035103.1	23458695	.	G	T	.	.	MAF_USDA=1.639
NC_035103.1	23458715	.	A	T	.	.	MAF_INRAE=3.333;MAF_USDA=10.0
NC_035103.1	23458793	.	G	T	.	.	MAF_USDA=15.294
NC_035103.1	23458874	.	A	T	.	.	MAF_USDA=6.25
NC_035103.1	23458963	.	C	A	.	.	MAF_USDA=15.294
NC_035103.1	23458993	.	C	T	.	.	MAF_INRAE=10.833
NC_035103.1	23459061	.	T	C	.	.	MAF_INRAE=28.333;MAF_USDA=42.941
NC_035103.1	23459115	.	C	T	.	.	MAF_INRAE=34.167;MAF_USDA=10.0
NC_035103.1	23459331	.	A	G	.	.	MAF_INRAE=11.667;MAF_USDA=21.311
NC_035103.1	23459511	.	G	A	.	.	MAF_USDA=2.353
NC_035103.1	23459524	.	T	A	.	.	MAF_USDA=1.639
NC_035103.1	23459551	.	C	T	.	.	MAF_USDA=2.459
NC_035103.1	23459654	.	T	C	.	.	MAF_USDA=6.557
NC_035103.1	23459761	.	G	A	.	.	MAF_INRAE=19.167;MAF_USDA=7.647
NC_035103.1	23459818	.	T	G	.	.	MAF_USDA=17.059
NC_035103.1	23459913	.	C	A	.	.	MAF_USDA=1.639
NC_035103.1	23460014	.	G	A	.	.	MAF_USDA=15.882
NC_035103.1	23460031	.	T	C	.	.	MAF_USDA=5.738
NC_035103.1	23460090	.	A	G	.	.	MAF_USDA=7.059
NC_035103.1	23460211	.	C	T	.	.	MAF_USDA=4.098
NC_035103.1	23460259	.	G	A	.	.	MAF_USDA=15.294
NC_035103.1	23460304	.	C	T	.	.	MAF_USDA=3.279
NC_035103.1	23460366	.	C	T	.	.	MAF_USDA=17.059
NC_035103.1	23460454	.	C	T	.	.	MAF_USDA=2.459
NC_035103.1	23460498	.	A	G	.	.	MAF_INRAE=30.0;MAF_USDA=42.941
NC_035103.1	23460528	.	A	C	.	.	MAF_INRAE=3.333;MAF_USDA=1.639
NC_035103.1	23460594	.	G	A	.	.	MAF_USDA=1.639
NC_035103.1	23460607	.	A	C	.	.	MAF_USDA=1.639
NC_035103.1	23460689	.	C	T	.	.	MAF_INRAE=34.167;MAF_USDA=10.0
NC_035103.1	23460778	.	C	T	.	.	MAF_USDA=1.639
NC_035103.1	23460879	.	A	G	.	.	MAF_USDA=2.459
NC_035103.1	23460883	.	G	A	.	.	MAF_INRAE=7.595;MAF_USDA=13.529
NC_035103.1	23460913	.	C	A	.	.	MAF_USDA=1.639
NC_035103.1	23460924	.	A	T	.	.	MAF_INRAE=32.911;MAF_USDA=22.353
NC_035103.1	23460942	.	G	T	.	.	MAF_USDA=4.098
NC_035103.1	23461004	.	T	G	.	.	MAF_INRAE=11.667;MAF_USDA=18.852
NC_035103.1	23461093	.	A	C	.	.	MAF_INRAE=18.354;MAF_USDA=7.647
NC_035103.1	23461174	.	A	G	.	.	MAF_USDA=17.059
NC_035103.1	23461289	.	G	A	.	.	MAF_INRAE=2.5;MAF_USDA=10.0
NC_035103.1	23461310	.	C	T	.	.	MAF_USDA=1.639
NC_035103.1	23461372	.	C	T	.	.	MAF_INRAE=29.167;MAF_USDA=22.941
NC_035103.1	23461647	.	G	A	.	.	MAF_USDA=1.639
NC_035103.1	23461856	.	G	A	.	.	MAF_USDA=2.459
NC_035103.1	23461887	.	A	G	.	.	MAF_USDA=2.459
NC_035103.1	23461923	.	T	G	.	.	MAF_INRAE=3.333;MAF_USDA=10.0
NC_035103.1	23462029	.	C	A	.	.	MAF_USDA=1.639
NC_035103.1	23462049	.	G	T	.	.	MAF_USDA=1.639
NC_035103.1	23462070	.	C	A	.	.	MAF_INRAE=3.333;MAF_USDA=10.0
NC_035103.1	23462084	.	G	A	.	.	MAF_INRAE=10.0;MAF_USDA=10.588
NC_035103.1	23462095	.	C	A	.	.	MAF_USDA=2.459
NC_035103.1	23462102	.	C	T	.	.	MAF_INRAE=3.333;MAF_USDA=10.0
NC_035103.1	23462133	.	A	G	.	.	MAF_INRAE=20.0;MAF_USDA=8.235
NC_035103.1	23462195	.	A	C	.	.	MAF_INRAE=3.333
NC_035103.1	23462241	.	G	C	.	.	MAF_INRAE=3.333;MAF_USDA=12.941
NC_035103.1	23462289	.	G	A	.	.	MAF_USDA=1.639
NC_035103.1	23462297	.	T	C	.	.	MAF_INRAE=25.0;MAF_USDA=47.059
NC_035103.1	23462298	.	C	A	.	.	MAF_USDA=17.059
NC_035103.1	23462344	.	G	A	.	.	MAF_INRAE=2.5;MAF_USDA=10.0
NC_035103.1	23462435	.	A	C	.	.	MAF_INRAE=27.5;MAF_USDA=41.667
NC_035103.1	23462493	.	G	A	.	.	MAF_INRAE=29.167;MAF_USDA=22.353
NC_035103.1	23462544	.	G	C	.	.	MAF_INRAE=25.833;MAF_USDA=47.059
NC_035103.1	23462603	.	T	G	.	.	MAF_USDA=3.279
NC_035103.1	23462919	.	T	A	.	.	MAF_INRAE=25.0;MAF_USDA=47.647
NC_035103.1	23463177	.	A	T	.	.	MAF_USDA=9.016
NC_035103.1	23463218	.	C	T	.	.	MAF_USDA=1.639
NC_035103.1	23463300	.	T	G	.	.	MAF_USDA=1.639
NC_035103.1	23463479	.	A	G	.	.	MAF_INRAE=20.0;MAF_USDA=7.647
NC_035103.1	23463612	.	G	A	.	.	MAF_INRAE=3.333;MAF_USDA=10.0
NC_035103.1	23463647	.	T	C	.	.	MAF_USDA=16.471
NC_035103.1	23463663	.	A	G	.	.	MAF_INRAE=16.667
NC_035103.1	23463684	.	C	T	.	.	MAF_USDA=43.452
NC_035103.1	23463709	.	G	T	.	.	MAF_USDA=1.667
NC_035103.1	23463743	.	T	G	.	.	MAF_USDA=1.639
NC_035103.1	23463978	.	T	G	.	.	MAF_USDA=8.197
NC_035103.1	23464000	.	A	T	.	.	MAF_INRAE=34.167;MAF_USDA=10.0
NC_035103.1	23464059	.	G	T	.	.	MAF_USDA=2.459
NC_035103.1	23464084	.	T	G	.	.	MAF_USDA=1.639
NC_035103.1	23464090	.	G	A	.	.	MAF_USDA=3.279
NC_035103.1	23464146	.	C	A	.	.	MAF_USDA=17.647
NC_035103.1	23464244	.	A	G	.	.	MAF_INRAE=3.333;MAF_USDA=2.353
NC_035103.1	23464490	.	T	G	.	.	MAF_USDA=2.459
NC_035103.1	23464529	.	G	T	.	.	MAF_INRAE=16.667;MAF_USDA=4.167
NC_035103.1	23464658	.	A	G	.	.	MAF_USDA=10.417
NC_035103.1	23464665	.	G	T	.	.	MAF_USDA=1.639
NC_035103.1	23464666	.	G	C	.	.	MAF_USDA=8.333
NC_035103.1	23464699	.	C	T	.	.	MAF_USDA=14.706
NC_035103.1	23464735	.	T	C	.	.	MAF_INRAE=26.316;MAF_USDA=15.294
NC_035103.1	23464871	.	T	C	.	.	MAF_INRAE=26.316;MAF_USDA=17.262
NC_035103.1	23464958	.	T	G	.	.	MAF_INRAE=18.987;MAF_USDA=7.647
NC_035103.1	23464974	.	G	A	.	.	MAF_INRAE=16.667;MAF_USDA=1.176
NC_035103.1	23465013	.	G	A	.	.	MAF_USDA=1.639
NC_035103.1	23465039	.	G	T	.	.	MAF_USDA=1.639
NC_035103.1	23465071	.	T	G	.	.	MAF_INRAE=15.833;MAF_USDA=1.176
NC_035103.1	23465207	.	G	T	.	.	MAF_USDA=2.459
NC_035103.1	23465391	.	A	G	.	.	MAF_INRAE=26.316;MAF_USDA=15.294
NC_035103.1	23465398	.	T	G	.	.	MAF_INRAE=26.316;MAF_USDA=14.706
NC_035103.1	23465399	.	G	T	.	.	MAF_USDA=14.706
NC_035103.1	23465446	.	T	C	.	.	MAF_INRAE=3.333;MAF_USDA=10.0
NC_035103.1	23465454	.	G	A	.	.	MAF_USDA=3.279
NC_035103.1	23465542	.	C	A	.	.	MAF_INRAE=34.177;MAF_USDA=10.0
NC_035103.1	23465573	.	C	A	.	.	MAF_INRAE=3.333;MAF_USDA=10.0
NC_035103.1	23465712	.	A	C	.	.	MAF_INRAE=8.861;MAF_USDA=18.235
NC_035103.1	23465782	.	G	A	.	.	MAF_INRAE=26.316;MAF_USDA=15.294
NC_035103.1	23465876	.	T	A	.	.	MAF_USDA=2.459
NC_035103.1	23465887	.	T	C	.	.	MAF_INRAE=26.316;MAF_USDA=17.647
NC_035103.1	23466017	.	G	A	.	.	MAF_INRAE=26.316
NC_035103.1	23466201	.	G	T	.	.	MAF_USDA=3.279
NC_035103.1	23466206	.	G	A	.	.	MAF_INRAE=26.316;MAF_USDA=15.294
NC_035103.1	23466245	.	A	T	.	.	MAF_INRAE=10.526
NC_035103.1	23466268	.	A	C	.	.	MAF_INRAE=46.203;MAF_USDA=34.706
NC_035103.1	23466429	.	G	A	.	.	MAF_USDA=1.639
NC_035103.1	23466471	.	T	A	.	.	MAF_USDA=1.639
NC_035103.1	23466512	.	G	T	.	.	MAF_INRAE=26.316;MAF_USDA=15.294
NC_035103.1	23466613	.	G	A	.	.	MAF_USDA=2.459
NC_035103.1	23466744	.	C	A	.	.	MAF_INRAE=3.333;MAF_USDA=2.353
NC_035103.1	23466782	.	A	G	.	.	MAF_INRAE=3.333;MAF_USDA=22.917
NC_035103.1	23466865	.	T	C	.	.	MAF_INRAE=15.19;MAF_USDA=32.353
NC_035103.1	23466967	.	T	C	.	.	MAF_INRAE=26.316;MAF_USDA=35.417
NC_035103.1	23467136	.	C	A	.	.	MAF_INRAE=26.316;MAF_USDA=14.706
NC_035103.1	23467254	.	C	T	.	.	MAF_USDA=3.279
NC_035103.1	23467380	.	G	C	.	.	MAF_INRAE=47.468;MAF_USDA=14.118
NC_035103.1	23467384	.	C	A	.	.	MAF_USDA=1.639
NC_035103.1	23467421	.	C	T	.	.	MAF_INRAE=6.329;MAF_USDA=1.639
NC_035103.1	23467501	.	T	A	.	.	MAF_USDA=2.459
NC_035103.1	23467658	.	T	C	.	.	MAF_INRAE=8.228;MAF_USDA=17.647
NC_035103.1	23467690	.	C	T	.	.	MAF_INRAE=16.667;MAF_USDA=4.118
NC_035103.1	23467719	.	G	A	.	.	MAF_USDA=1.639
NC_035103.1	23467828	.	A	G	.	.	MAF_INRAE=24.051;MAF_USDA=47.619
NC_035103.1	23467875	.	A	C	.	.	MAF_INRAE=5.263
NC_035103.1	23467906	.	T	C	.	.	MAF_USDA=1.639
NC_035103.1	23467909	.	T	A	.	.	MAF_INRAE=15.833
NC_035103.1	23468020	.	A	T	.	.	MAF_INRAE=5.263
NC_035103.1	23468063	.	G	T	.	.	MAF_USDA=3.279
NC_035103.1	23468167	.	G	A	.	.	MAF_USDA=1.639
NC_035103.1	23468179	.	T	C	.	.	MAF_USDA=1.639
NC_035103.1	23468320	.	G	A	.	.	MAF_USDA=1.639
NC_035103.1	23468358	.	A	G	.	.	MAF_INRAE=18.354;MAF_USDA=7.059
NC_035103.1	23468508	.	C	A	.	.	MAF_INRAE=18.354;MAF_USDA=6.471
NC_035103.1	23468592	.	C	A	.	.	MAF_USDA=1.695
NC_035103.1	23468607	.	T	C	.	.	MAF_USDA=2.083
NC_035103.1	23468678	.	C	T	.	.	MAF_USDA=1.695
NC_035103.1	23468755	.	G	A	.	.	MAF_USDA=20.833
NC_035103.1	23468814	.	C	A	.	.	MAF_INRAE=26.316;MAF_USDA=19.412
NC_035103.1	23469341	.	G	T	.	.	MAF_INRAE=24.684;MAF_USDA=46.471
NC_035103.1	23469428	.	G	T	.	.	MAF_INRAE=26.316;MAF_USDA=18.824
NC_035103.1	23469494	.	G	C	.	.	MAF_USDA=4.918
NC_035103.1	23469628	.	C	T	.	.	MAF_USDA=1.639
NC_035103.1	23469685	.	C	T	.	.	MAF_USDA=1.639
NC_035103.1	23469722	.	A	T	.	.	MAF_USDA=3.279
NC_035103.1	23469777	.	G	A	.	.	MAF_USDA=2.459
NC_035103.1	23469825	.	C	A	.	.	MAF_USDA=1.639
NC_035103.1	23469856	.	A	T	.	.	MAF_INRAE=10.526
NC_035103.1	23469887	.	G	T	.	.	MAF_INRAE=11.667;MAF_USDA=21.311
NC_035103.1	23470006	.	A	G	.	.	MAF_INRAE=3.333;MAF_USDA=9.412
NC_035103.1	23470013	.	C	A	.	.	MAF_USDA=4.918
NC_035103.1	23470074	.	C	T	.	.	MAF_INRAE=29.114;MAF_USDA=7.059
NC_035103.1	23470249	.	G	T	.	.	MAF_INRAE=16.667;MAF_USDA=3.529
NC_035103.1	23470408	.	C	A	.	.	MAF_INRAE=3.333;MAF_USDA=8.824
NC_035103.1	23470442	.	C	A	.	.	MAF_INRAE=3.333;MAF_USDA=8.824
NC_035103.1	23470491	.	C	A	.	.	MAF_INRAE=26.316;MAF_USDA=15.294
NC_035103.1	23470527	.	T	G	.	.	MAF_INRAE=3.333
NC_035103.1	23470731	.	C	T	.	.	MAF_USDA=1.639
NC_035103.1	23470757	.	G	C	.	.	MAF_INRAE=5.263
NC_035103.1	23470766	.	T	G	.	.	MAF_INRAE=11.667;MAF_USDA=21.311
NC_035103.1	23470805	.	G	C	.	.	MAF_USDA=2.459
NC_035103.1	23470866	.	G	A	.	.	MAF_USDA=2.459
NC_035103.1	23471018	.	C	A	.	.	MAF_USDA=1.639
NC_035103.1	23471106	.	T	A	.	.	MAF_USDA=3.279
NC_035103.1	23471162	.	G	A	.	.	MAF_INRAE=5.263;MAF_USDA=1.639
NC_035103.1	23471186	.	C	T	.	.	MAF_USDA=1.639
NC_035103.1	23471222	.	C	G	.	.	MAF_USDA=1.639
NC_035103.1	23471241	.	C	A	.	.	MAF_USDA=7.377
NC_035103.1	23471298	.	A	G	.	.	MAF_INRAE=16.667
NC_035103.1	23471377	.	T	G	.	.	MAF_INRAE=13.333;MAF_USDA=18.75
NC_035103.1	23471406	.	G	A	.	.	MAF_INRAE=16.667;MAF_USDA=3.529
NC_035103.1	23471490	.	A	T	.	.	MAF_USDA=1.639
NC_035103.1	23471552	.	T	C	.	.	MAF_INRAE=15.823;MAF_USDA=35.294
NC_035103.1	23471597	.	T	G	.	.	MAF_INRAE=22.785;MAF_USDA=49.412
NC_035103.1	23471660	.	T	G	.	.	MAF_INRAE=15.19;MAF_USDA=35.882
NC_035103.1	23471829	.	A	G	.	.	MAF_INRAE=26.316;MAF_USDA=17.059
NC_035103.1	23471842	.	T	G	.	.	MAF_INRAE=49.367;MAF_USDA=20.588
NC_035103.1	23472140	.	G	T	.	.	MAF_INRAE=18.354;MAF_USDA=8.824
NC_035103.1	23472263	.	C	A	.	.	MAF_INRAE=15.833;MAF_USDA=3.529
NC_035103.1	23472291	.	C	T	.	.	MAF_INRAE=18.987;MAF_USDA=8.824
NC_035103.1	23472339	.	T	C	.	.	MAF_USDA=1.639
NC_035103.1	23472353	.	A	C	.	.	MAF_INRAE=15.19;MAF_USDA=35.294
NC_035103.1	23472506	.	A	T	.	.	MAF_USDA=1.639
NC_035103.1	23472528	.	G	A	.	.	MAF_USDA=1.765
NC_035103.1	23472540	.	G	A	.	.	MAF_INRAE=3.333;MAF_USDA=8.824
NC_035103.1	23472878	.	C	G	.	.	MAF_USDA=1.639
NC_035103.1	23472928	.	C	T	.	.	MAF_INRAE=3.333;MAF_USDA=8.824
NC_035103.1	23472969	.	C	G	.	.	MAF_INRAE=15.19;MAF_USDA=33.529
NC_035103.1	23473036	.	G	A	.	.	MAF_USDA=5.294
NC_035103.1	23473072	.	C	T	.	.	MAF_USDA=1.639
NC_035103.1	23473108	.	T	G	.	.	MAF_USDA=1.639
NC_035103.1	23473109	.	A	C	.	.	MAF_INRAE=5.263
NC_035103.1	23473129	.	C	T	.	.	MAF_INRAE=19.62;MAF_USDA=5.738
NC_035103.1	23473202	.	G	A	.	.	MAF_USDA=1.639
NC_035103.1	23473227	.	G	C	.	.	MAF_INRAE=15.823;MAF_USDA=35.714
NC_035103.1	23473252	.	G	A	.	.	MAF_USDA=1.639
NC_035103.1	23473355	.	T	G	.	.	MAF_USDA=1.639
NC_035103.1	23473430	.	A	C	.	.	MAF_INRAE=19.62;MAF_USDA=19.412
NC_035103.1	23473451	.	C	T	.	.	MAF_INRAE=10.833
NC_035103.1	23473514	.	C	T	.	.	MAF_USDA=1.639
NC_035103.1	23473520	.	G	T	.	.	MAF_INRAE=11.667
NC_035103.1	23473633	.	G	A	.	.	MAF_INRAE=16.667;MAF_USDA=3.529
NC_035103.1	23473749	.	T	A	.	.	MAF_USDA=6.557
NC_035103.1	23473751	.	C	G	.	.	MAF_USDA=6.557
NC_035103.1	23473880	.	C	A	.	.	MAF_USDA=1.639
NC_035103.1	23474147	.	G	A	.	.	MAF_USDA=2.459
NC_035103.1	23474183	.	A	C	.	.	MAF_USDA=1.667
NC_035103.1	23474199	.	G	A	.	.	MAF_INRAE=5.263
NC_035103.1	23474210	.	A	T	.	.	MAF_INRAE=18.987;MAF_USDA=8.235
NC_035103.1	23474243	.	A	C	.	.	MAF_INRAE=3.333;MAF_USDA=7.647
NC_035103.1	23474265	.	G	C	.	.	MAF_INRAE=15.19;MAF_USDA=32.353
NC_035103.1	23474349	.	C	T	.	.	MAF_INRAE=28.481;MAF_USDA=41.176
NC_035103.1	23474410	.	G	A	.	.	MAF_INRAE=11.667;MAF_USDA=15.574
NC_035103.1	23474440	.	C	T	.	.	MAF_USDA=3.279
NC_035103.1	23474449	.	T	C	.	.	MAF_INRAE=3.333
NC_035103.1	23474450	.	T	A	.	.	MAF_INRAE=3.333
NC_035103.1	23474453	.	C	G	.	.	MAF_INRAE=15.19;MAF_USDA=31.765
NC_035103.1	23474464	.	T	A	.	.	MAF_USDA=1.176
NC_035103.1	23474487	.	G	C	.	.	MAF_USDA=1.639
NC_035103.1	23474500	.	A	G	.	.	MAF_INRAE=15.823;MAF_USDA=4.918
NC_035103.1	23474621	.	C	A	.	.	MAF_INRAE=10.0;MAF_USDA=11.765
NC_035103.1	23474682	.	G	A	.	.	MAF_INRAE=16.667;MAF_USDA=5.882
NC_035103.1	23474729	.	G	T	.	.	MAF_USDA=2.459
NC_035103.1	23474748	.	A	T	.	.	MAF_USDA=1.639
NC_035103.1	23474832	.	C	T	.	.	MAF_USDA=1.639
NC_035103.1	23474838	.	C	T	.	.	MAF_INRAE=34.81;MAF_USDA=10.0
NC_035103.1	23474917	.	T	A	.	.	MAF_INRAE=11.667;MAF_USDA=14.754
NC_035103.1	23474950	.	G	A	.	.	MAF_INRAE=10.0
NC_035103.1	23474962	.	C	A	.	.	MAF_INRAE=20.0;MAF_USDA=6.78
NC_035103.1	23475051	.	A	C	.	.	MAF_USDA=1.695
NC_035103.1	23475056	.	G	T	.	.	MAF_USDA=1.695
NC_035103.1	23475091	.	T	A	.	.	MAF_INRAE=35.0;MAF_USDA=12.069
NC_035103.1	23475092	.	A	C	.	.	MAF_INRAE=35.0
NC_035103.1	23475106	.	G	A	.	.	MAF_INRAE=20.0;MAF_USDA=3.448
NC_035103.1	23475367	.	T	G	.	.	MAF_INRAE=35.0;MAF_USDA=12.712
NC_035103.1	23475463	.	C	T	.	.	MAF_USDA=1.695
NC_035103.1	23475636	.	G	A	.	.	MAF_USDA=2.459
NC_035103.1	23475750	.	C	A	.	.	MAF_USDA=1.695
NC_035103.1	23475761	.	C	T	.	.	MAF_INRAE=20.0;MAF_USDA=5.932
NC_035103.1	23475768	.	G	C	.	.	MAF_USDA=1.695
NC_035103.1	23475820	.	T	A	.	.	MAF_INRAE=16.667
NC_035103.1	23475859	.	G	T	.	.	MAF_INRAE=13.333
NC_035103.1	23475885	.	G	A	.	.	MAF_INRAE=3.333;MAF_USDA=2.5
NC_035103.1	23475901	.	C	T	.	.	MAF_USDA=2.459
NC_035103.1	23476069	.	C	T	.	.	MAF_USDA=1.695
NC_035103.1	23476078	.	G	A	.	.	MAF_USDA=2.542
NC_035103.1	23476135	.	G	A	.	.	MAF_INRAE=15.833
NC_035103.1	23476197	.	G	A	.	.	MAF_USDA=1.667
NC_035103.1	23476287	.	A	T	.	.	MAF_INRAE=47.368
NC_035103.1	23476436	.	C	T	.	.	MAF_INRAE=35.833;MAF_USDA=22.917
NC_035103.1	23476437	.	A	G	.	.	MAF_USDA=2.459
NC_035103.1	23476444	.	G	A	.	.	MAF_INRAE=35.833;MAF_USDA=22.917
NC_035103.1	23476487	.	C	T	.	.	MAF_USDA=1.639
NC_035103.1	23476488	.	G	C	.	.	MAF_USDA=2.083
NC_035103.1	23476497	.	G	C	.	.	MAF_USDA=2.083
NC_035103.1	23476517	.	C	T	.	.	MAF_USDA=18.75
NC_035103.1	23476536	.	C	T	.	.	MAF_INRAE=26.316;MAF_USDA=15.294
NC_035103.1	23476546	.	G	A	.	.	MAF_USDA=1.639
NC_035103.1	23476631	.	G	T	.	.	MAF_USDA=2.459
NC_035103.1	23476639	.	T	C	.	.	MAF_USDA=2.459
NC_035103.1	23476705	.	C	T	.	.	MAF_INRAE=16.667;MAF_USDA=2.083
NC_035103.1	23476746	.	G	A	.	.	MAF_INRAE=2.5
NC_035103.1	23476799	.	G	A	.	.	MAF_INRAE=26.316;MAF_USDA=16.471
NC_035103.1	23476845	.	G	A	.	.	MAF_USDA=2.459
NC_035103.1	23476865	.	G	A	.	.	MAF_USDA=2.459
NC_035103.1	23476934	.	T	G	.	.	MAF_USDA=2.941
NC_035103.1	23476935	.	T	G	.	.	MAF_USDA=5.882
NC_035103.1	23477034	.	C	T	.	.	MAF_INRAE=2.5;MAF_USDA=8.824
NC_035103.1	23477045	.	C	T	.	.	MAF_INRAE=18.987;MAF_USDA=5.738
NC_035103.1	23477071	.	A	T	.	.	MAF_INRAE=3.333;MAF_USDA=8.824
NC_035103.1	23477210	.	C	A	.	.	MAF_INRAE=34.81;MAF_USDA=10.0
NC_035103.1	23477339	.	C	T	.	.	MAF_INRAE=15.833
NC_035103.1	23477623	.	G	A	.	.	MAF_INRAE=26.316;MAF_USDA=17.647
NC_035103.1	23477635	.	T	C	.	.	MAF_INRAE=28.481;MAF_USDA=37.059
NC_035103.1	23477843	.	C	T	.	.	MAF_USDA=1.639
NC_035103.1	23477862	.	A	T	.	.	MAF_INRAE=34.167;MAF_USDA=10.0
NC_035103.1	23478010	.	T	A	.	.	MAF_USDA=2.083
NC_035103.1	23478099	.	C	A	.	.	MAF_USDA=2.459
NC_035103.1	23478166	.	G	T	.	.	MAF_INRAE=12.5;MAF_USDA=33.333
NC_035103.1	23478367	.	C	A	.	.	MAF_USDA=6.667
NC_035103.1	23478368	.	A	T	.	.	MAF_USDA=2.5
NC_035103.1	23478494	.	T	A	.	.	MAF_INRAE=8.228;MAF_USDA=16.471
NC_035103.1	23478554	.	A	G	.	.	MAF_INRAE=3.333
NC_035103.1	23478593	.	G	T	.	.	MAF_INRAE=10.833;MAF_USDA=2.353
NC_035103.1	23478669	.	C	T	.	.	MAF_INRAE=11.667;MAF_USDA=22.131
NC_035103.1	23478837	.	C	T	.	.	MAF_INRAE=8.861;MAF_USDA=16.471
NC_035103.1	23479040	.	A	G	.	.	MAF_INRAE=15.19;MAF_USDA=31.765
NC_035103.1	23479052	.	G	A	.	.	MAF_USDA=2.459
NC_035103.1	23479211	.	G	A	.	.	MAF_USDA=3.279
NC_035103.1	23479212	.	C	T	.	.	MAF_INRAE=27.848;MAF_USDA=37.059
NC_035103.1	23479284	.	G	C	.	.	MAF_USDA=6.557
NC_035103.1	23479345	.	A	C	.	.	MAF_INRAE=5.263
NC_035103.1	23479546	.	C	A	.	.	MAF_INRAE=18.987;MAF_USDA=8.824
NC_035103.1	23479881	.	A	G	.	.	MAF_INRAE=15.833;MAF_USDA=3.529
NC_035103.1	23480068	.	C	A	.	.	MAF_USDA=33.333
NC_035103.1	23480091	.	C	A	.	.	MAF_INRAE=27.848;MAF_USDA=37.647
NC_035103.1	23480189	.	G	A	.	.	MAF_INRAE=3.333;MAF_USDA=8.824
NC_035103.1	23480206	.	C	T	.	.	MAF_INRAE=26.316;MAF_USDA=15.294
NC_035103.1	23480207	.	C	T	.	.	MAF_INRAE=30.38;MAF_USDA=8.235
NC_035103.1	23480219	.	A	T	.	.	MAF_INRAE=15.19;MAF_USDA=34.118
NC_035103.1	23480337	.	G	T	.	.	MAF_INRAE=26.316;MAF_USDA=15.294
NC_035103.1	23480452	.	C	T	.	.	MAF_INRAE=21.053;MAF_USDA=14.118
NC_035103.1	23480496	.	C	A	.	.	MAF_USDA=1.639
NC_035103.1	23480505	.	T	A	.	.	MAF_INRAE=18.354;MAF_USDA=8.235
NC_035103.1	23480610	.	C	G	.	.	MAF_USDA=3.279
NC_035103.1	23480849	.	G	A	.	.	MAF_INRAE=28.481;MAF_USDA=18.75
NC_035103.1	23480911	.	G	A	.	.	MAF_INRAE=8.861;MAF_USDA=15.294
NC_035103.1	23480934	.	A	G	.	.	MAF_INRAE=27.848;MAF_USDA=38.095
NC_035103.1	23480957	.	A	T	.	.	MAF_INRAE=27.848;MAF_USDA=37.059
NC_035103.1	23480980	.	C	T	.	.	MAF_USDA=4.918
NC_035103.1	23481065	.	T	C	.	.	MAF_USDA=4.098
NC_035103.1	23481158	.	A	G	.	.	MAF_INRAE=20.0
NC_035103.1	23481176	.	G	A	.	.	MAF_INRAE=10.759;MAF_USDA=4.167
NC_035103.1	23481230	.	C	A	.	.	MAF_USDA=2.459
NC_035103.1	23481347	.	A	T	.	.	MAF_INRAE=26.316;MAF_USDA=14.706
NC_035103.1	23481563	.	G	A	.	.	MAF_USDA=1.639
NC_035103.1	23481623	.	C	T	.	.	MAF_USDA=3.279
NC_035103.1	23481644	.	G	T	.	.	MAF_INRAE=10.526
NC_035103.1	23481647	.	T	G	.	.	MAF_INRAE=3.333;MAF_USDA=8.824
NC_035103.1	23481683	.	C	T	.	.	MAF_USDA=2.941
NC_035103.1	23481739	.	C	T	.	.	MAF_USDA=3.529
NC_035103.1	23481804	.	G	A	.	.	MAF_INRAE=5.263
NC_035103.1	23481866	.	T	C	.	.	MAF_INRAE=26.316;MAF_USDA=15.294
NC_035103.1	23481974	.	A	T	.	.	MAF_USDA=1.639
NC_035103.1	23481975	.	T	C	.	.	MAF_INRAE=10.0;MAF_USDA=10.0
NC_035103.1	23482037	.	T	G	.	.	MAF_INRAE=26.316;MAF_USDA=15.294
NC_035103.1	23482212	.	G	T	.	.	MAF_INRAE=3.333;MAF_USDA=7.647
NC_035103.1	23482345	.	G	C	.	.	MAF_INRAE=18.987;MAF_USDA=7.647
NC_035103.1	23482427	.	C	T	.	.	MAF_USDA=1.639
NC_035103.1	23482428	.	C	A	.	.	MAF_USDA=1.639
NC_035103.1	23482685	.	T	A	.	.	MAF_USDA=2.5
NC_035103.1	23482783	.	T	G	.	.	MAF_INRAE=23.684;MAF_USDA=15.294
NC_035103.1	23483072	.	C	T	.	.	MAF_INRAE=34.177;MAF_USDA=9.412
NC_035103.1	23483140	.	G	C	.	.	MAF_INRAE=10.526
NC_035103.1	23483162	.	G	A	.	.	MAF_INRAE=26.316;MAF_USDA=14.118
NC_035103.1	23483188	.	T	C	.	.	MAF_USDA=1.639
NC_035103.1	23483209	.	C	G	.	.	MAF_USDA=1.639
NC_035103.1	23483214	.	A	C	.	.	MAF_INRAE=5.063
NC_035103.1	23483269	.	A	T	.	.	MAF_INRAE=8.861;MAF_USDA=17.647
NC_035103.1	23483293	.	A	T	.	.	MAF_USDA=1.639
NC_035103.1	23483316	.	C	T	.	.	MAF_USDA=2.083
NC_035103.1	23483321	.	T	A	.	.	MAF_USDA=1.639
NC_035103.1	23483341	.	A	G	.	.	MAF_USDA=1.639
NC_035103.1	23483356	.	A	G	.	.	MAF_USDA=1.639
NC_035103.1	23483358	.	T	A	.	.	MAF_USDA=1.639
NC_035103.1	23483447	.	G	T	.	.	MAF_USDA=1.667
NC_035103.1	23483465	.	G	A	.	.	MAF_USDA=13.095
NC_035103.1	23483490	.	G	A	.	.	MAF_USDA=44.643
NC_035103.1	23483541	.	C	T	.	.	MAF_USDA=25.0
NC_035103.1	23483557	.	A	T	.	.	MAF_USDA=22.917
NC_035103.1	23483603	.	C	A	.	.	MAF_USDA=12.941
NC_035103.1	23483663	.	T	C	.	.	MAF_USDA=1.639
NC_035103.1	23483803	.	G	T	.	.	MAF_INRAE=10.0;MAF_USDA=22.951
NC_035103.1	23483823	.	T	C	.	.	MAF_USDA=1.639
NC_035103.1	23483849	.	A	C	.	.	MAF_USDA=1.639
NC_035103.1	23483998	.	T	C	.	.	MAF_INRAE=21.053;MAF_USDA=13.415
NC_035103.1	23484004	.	G	T	.	.	MAF_INRAE=3.333;MAF_USDA=8.537
NC_035103.1	23484047	.	A	C	.	.	MAF_INRAE=31.013;MAF_USDA=36.471
NC_035103.1	23484253	.	T	C	.	.	MAF_USDA=3.529
NC_035103.1	23484307	.	G	A	.	.	MAF_INRAE=11.667
NC_035103.1	23484388	.	T	A	.	.	MAF_INRAE=26.316;MAF_USDA=15.294
NC_035103.1	23484392	.	T	C	.	.	MAF_USDA=15.294
NC_035103.1	23484395	.	A	C	.	.	MAF_INRAE=3.333;MAF_USDA=8.235
NC_035103.1	23484509	.	A	C	.	.	MAF_USDA=1.639
NC_035103.1	23484579	.	C	T	.	.	MAF_INRAE=10.0;MAF_USDA=1.639
NC_035103.1	23484778	.	C	T	.	.	MAF_USDA=1.639
NC_035103.1	23484901	.	G	T	.	.	MAF_INRAE=3.333;MAF_USDA=22.917
NC_035103.1	23485007	.	C	T	.	.	MAF_INRAE=8.861;MAF_USDA=17.647
NC_035103.1	23485039	.	A	T	.	.	MAF_INRAE=34.81;MAF_USDA=10.0
NC_035103.1	23485058	.	C	A	.	.	MAF_USDA=1.639
NC_035103.1	23485124	.	G	A	.	.	MAF_USDA=3.279
NC_035103.1	23485204	.	T	C	.	.	MAF_USDA=1.639
NC_035103.1	23485337	.	C	T	.	.	MAF_INRAE=18.987;MAF_USDA=7.059
NC_035103.1	23485338	.	G	A	.	.	MAF_INRAE=8.861;MAF_USDA=16.471
NC_035103.1	23485625	.	A	G	.	.	MAF_USDA=1.639
NC_035103.1	23485828	.	G	T	.	.	MAF_USDA=1.639
NC_035103.1	23485830	.	C	A	.	.	MAF_USDA=8.197
NC_035103.1	23485977	.	G	T	.	.	MAF_INRAE=18.987;MAF_USDA=4.167
NC_035103.1	23486167	.	A	T	.	.	MAF_INRAE=31.667
NC_035103.1	23486180	.	C	A	.	.	MAF_INRAE=16.667;MAF_USDA=3.529
NC_035103.1	23486262	.	T	C	.	.	MAF_USDA=1.639
NC_035103.1	23486431	.	T	A	.	.	MAF_INRAE=28.333;MAF_USDA=22.353
NC_035103.1	23486440	.	G	T	.	.	MAF_INRAE=4.167;MAF_USDA=2.083
NC_035103.1	23486490	.	C	T	.	.	MAF_USDA=3.279
NC_035103.1	23486517	.	T	C	.	.	MAF_INRAE=21.053;MAF_USDA=12.941
NC_035103.1	23486574	.	A	T	.	.	MAF_USDA=4.098
NC_035103.1	23486797	.	G	A	.	.	MAF_USDA=2.459
NC_035103.1	23486849	.	G	A	.	.	MAF_USDA=1.639
NC_035103.1	23486967	.	C	T	.	.	MAF_USDA=1.639
NC_035103.1	23487190	.	T	G	.	.	MAF_USDA=8.333
NC_035103.1	23487202	.	G	A	.	.	MAF_USDA=1.639
NC_035103.1	23487218	.	G	T	.	.	MAF_INRAE=21.053;MAF_USDA=14.706
NC_035103.1	23487252	.	C	T	.	.	MAF_INRAE=3.333
NC_035103.1	23487274	.	G	C	.	.	MAF_USDA=1.176
NC_035103.1	23487310	.	T	C	.	.	MAF_INRAE=8.861;MAF_USDA=16.471
NC_035103.1	23487316	.	C	T	.	.	MAF_INRAE=33.544;MAF_USDA=50.0
NC_035103.1	23487317	.	G	A	.	.	MAF_INRAE=21.053;MAF_USDA=15.294
NC_035103.1	23487371	.	T	G	.	.	MAF_INRAE=34.177;MAF_USDA=50.0
NC_035103.1	23487515	.	A	T	.	.	MAF_INRAE=43.671;MAF_USDA=28.824
NC_035103.1	23487555	.	G	A	.	.	MAF_INRAE=31.013;MAF_USDA=48.235
NC_035103.1	23487558	.	G	C	.	.	MAF_INRAE=30.0;MAF_USDA=8.824
NC_035103.1	23487606	.	G	A	.	.	MAF_INRAE=3.333
NC_035103.1	23487617	.	C	T	.	.	MAF_INRAE=11.667;MAF_USDA=22.951
NC_035103.1	23487668	.	G	A	.	.	MAF_USDA=1.639
NC_035103.1	23487697	.	G	T	.	.	MAF_INRAE=18.987;MAF_USDA=6.471
NC_035103.1	23487702	.	T	A	.	.	MAF_INRAE=3.333;MAF_USDA=8.824
NC_035103.1	23487806	.	G	A	.	.	MAF_INRAE=43.038;MAF_USDA=33.529
NC_035103.1	23487814	.	C	A	.	.	MAF_USDA=3.279
NC_035103.1	23487895	.	C	T	.	.	MAF_INRAE=10.759;MAF_USDA=2.353
NC_035103.1	23487937	.	A	C	.	.	MAF_INRAE=16.667
NC_035103.1	23487998	.	T	C	.	.	MAF_USDA=2.459
NC_035103.1	23488138	.	T	C	.	.	MAF_USDA=3.279
NC_035103.1	23488196	.	A	T	.	.	MAF_USDA=22.917
NC_035103.1	23488220	.	C	T	.	.	MAF_USDA=7.377
NC_035103.1	23488309	.	A	G	.	.	MAF_INRAE=25.316;MAF_USDA=18.824
NC_035103.1	23488462	.	C	T	.	.	MAF_USDA=16.471
NC_035103.1	23488495	.	C	T	.	.	MAF_INRAE=48.734;MAF_USDA=16.471
NC_035103.1	23488516	.	G	T	.	.	MAF_INRAE=45.57;MAF_USDA=31.176
NC_035103.1	23488563	.	G	A	.	.	MAF_USDA=2.5
NC_035103.1	23488565	.	T	A	.	.	MAF_USDA=2.5
NC_035103.1	23488572	.	C	T	.	.	MAF_USDA=2.5
NC_035103.1	23488586	.	T	A	.	.	MAF_USDA=1.695
NC_035103.1	23488840	.	C	T	.	.	MAF_USDA=3.333
NC_035103.1	23488872	.	A	C	.	.	MAF_INRAE=40.506;MAF_USDA=24.405
NC_035103.1	23488921	.	A	T	.	.	MAF_USDA=1.667
NC_035103.1	23488936	.	G	A	.	.	MAF_INRAE=20.886;MAF_USDA=16.071
NC_035103.1	23489019	.	G	A	.	.	MAF_INRAE=48.734;MAF_USDA=44.167
NC_035103.1	23489038	.	A	G	.	.	MAF_INRAE=16.456;MAF_USDA=45.0
NC_035103.1	23489068	.	A	T	.	.	MAF_INRAE=42.405;MAF_USDA=36.667
NC_035103.1	23489270	.	A	T	.	.	MAF_INRAE=7.595;MAF_USDA=11.176
NC_035103.1	23489283	.	A	T	.	.	MAF_INRAE=21.519;MAF_USDA=37.5
NC_035103.1	23489285	.	G	T	.	.	MAF_INRAE=11.667;MAF_USDA=28.689
NC_035103.1	23489314	.	G	T	.	.	MAF_INRAE=18.987;MAF_USDA=6.471
NC_035103.1	23489440	.	T	G	.	.	MAF_INRAE=43.038;MAF_USDA=41.765
NC_035103.1	23489527	.	G	T	.	.	MAF_USDA=5.294
NC_035103.1	23489534	.	T	G	.	.	MAF_INRAE=12.025;MAF_USDA=24.706
NC_035103.1	23489549	.	C	T	.	.	MAF_USDA=2.459
NC_035103.1	23489550	.	G	C	.	.	MAF_USDA=2.459
NC_035103.1	23489560	.	A	G	.	.	MAF_USDA=2.459
NC_035103.1	23489593	.	G	T	.	.	MAF_USDA=2.459
NC_035103.1	23489643	.	C	T	.	.	MAF_INRAE=25.949;MAF_USDA=19.412
NC_035103.1	23489696	.	T	G	.	.	MAF_INRAE=21.053;MAF_USDA=13.529
NC_035103.1	23489792	.	G	A	.	.	MAF_USDA=1.639
NC_035103.1	23489801	.	G	A	.	.	MAF_USDA=1.639
NC_035103.1	23489850	.	C	A	.	.	MAF_USDA=4.098
NC_035103.1	23489860	.	C	T	.	.	MAF_INRAE=10.526
NC_035103.1	23489932	.	A	G	.	.	MAF_INRAE=20.886;MAF_USDA=24.118
NC_035103.1	23489959	.	G	T	.	.	MAF_USDA=2.459
NC_035103.1	23490090	.	G	A	.	.	MAF_USDA=5.882
NC_035103.1	23490171	.	G	A	.	.	MAF_INRAE=8.861;MAF_USDA=17.647
NC_035103.1	23490234	.	C	T	.	.	MAF_INRAE=33.544;MAF_USDA=10.0
NC_035103.1	23490285	.	C	T	.	.	MAF_INRAE=11.392;MAF_USDA=32.941
NC_035103.1	23490347	.	G	T	.	.	MAF_INRAE=5.263
NC_035103.1	23490402	.	G	A	.	.	MAF_INRAE=5.263
NC_035103.1	23490417	.	G	A	.	.	MAF_INRAE=21.519;MAF_USDA=23.529
NC_035103.1	23490419	.	T	C	.	.	MAF_USDA=8.824
NC_035103.1	23490609	.	T	G	.	.	MAF_INRAE=3.333;MAF_USDA=8.824
NC_035103.1	23490784	.	T	C	.	.	MAF_USDA=6.471
NC_035103.1	23490804	.	C	T	.	.	MAF_USDA=3.279
NC_035103.1	23491047	.	G	T	.	.	MAF_INRAE=16.667;MAF_USDA=3.529
NC_035103.1	23491100	.	C	A	.	.	MAF_USDA=27.083
NC_035103.1	23491165	.	C	T	.	.	MAF_USDA=1.639
NC_035103.1	23491169	.	G	A	.	.	MAF_USDA=1.639
NC_035103.1	23491192	.	C	T	.	.	MAF_INRAE=10.833;MAF_USDA=2.459
NC_035103.1	23491219	.	G	A	.	.	MAF_INRAE=21.053;MAF_USDA=10.588
NC_035103.1	23491280	.	C	G	.	.	MAF_USDA=2.459
NC_035103.1	23491296	.	A	T	.	.	MAF_USDA=6.471
NC_035103.1	23491320	.	C	T	.	.	MAF_INRAE=3.165;MAF_USDA=11.176
NC_035103.1	23491475	.	G	A	.	.	MAF_INRAE=8.861;MAF_USDA=20.0
NC_035103.1	23491494	.	T	C	.	.	MAF_INRAE=8.861;MAF_USDA=19.412
NC_035103.1	23491770	.	G	A	.	.	MAF_INRAE=16.667;MAF_USDA=5.294
NC_035103.1	23491788	.	T	G	.	.	MAF_USDA=7.059
NC_035103.1	23491833	.	A	C	.	.	MAF_INRAE=5.696;MAF_USDA=24.59
NC_035103.1	23491843	.	A	G	.	.	MAF_INRAE=32.911;MAF_USDA=42.941
NC_035103.1	23491894	.	C	A	.	.	MAF_INRAE=3.797;MAF_USDA=9.412
NC_035103.1	23491920	.	T	A	.	.	MAF_USDA=9.836
NC_035103.1	23492057	.	G	A	.	.	MAF_USDA=1.639
NC_035103.1	23492096	.	C	T	.	.	MAF_USDA=3.279
NC_035103.1	23492272	.	T	G	.	.	MAF_USDA=2.459
NC_035103.1	23492302	.	T	G	.	.	MAF_INRAE=10.833;MAF_USDA=2.459
NC_035103.1	23492542	.	G	A	.	.	MAF_INRAE=10.833;MAF_USDA=8.197
NC_035103.1	23492546	.	C	T	.	.	MAF_INRAE=18.354;MAF_USDA=4.706
NC_035103.1	23492638	.	G	T	.	.	MAF_INRAE=18.987;MAF_USDA=12.353
NC_035103.1	23492708	.	C	T	.	.	MAF_INRAE=20.0;MAF_USDA=14.881
NC_035103.1	23492721	.	C	T	.	.	MAF_USDA=11.667
NC_035103.1	23492982	.	A	T	.	.	MAF_INRAE=34.81
NC_035103.1	23492996	.	C	A	.	.	MAF_INRAE=34.81;MAF_USDA=10.588
NC_035103.1	23493178	.	G	T	.	.	MAF_INRAE=8.861;MAF_USDA=17.647
NC_035103.1	23493202	.	T	A	.	.	MAF_INRAE=11.667;MAF_USDA=9.016
NC_035103.1	23493244	.	C	T	.	.	MAF_INRAE=5.263
NC_035103.1	23493470	.	G	T	.	.	MAF_INRAE=21.053;MAF_USDA=15.294
NC_035103.1	23493507	.	C	T	.	.	MAF_USDA=1.639
NC_035103.1	23493558	.	G	A	.	.	MAF_INRAE=4.43
NC_035103.1	23493562	.	C	A	.	.	MAF_INRAE=16.456;MAF_USDA=42.941
NC_035103.1	23493679	.	C	T	.	.	MAF_INRAE=40.506;MAF_USDA=41.667
NC_035103.1	23493712	.	A	T	.	.	MAF_USDA=5.738
NC_035103.1	23493713	.	G	T	.	.	MAF_USDA=5.738
NC_035103.1	23493781	.	G	A	.	.	MAF_USDA=3.529
NC_035103.1	23493820	.	C	A	.	.	MAF_INRAE=5.263
NC_035103.1	23493877	.	G	C	.	.	MAF_USDA=1.639
NC_035103.1	23493963	.	T	C	.	.	MAF_INRAE=28.481;MAF_USDA=47.059
NC_035103.1	23493964	.	G	A	.	.	MAF_INRAE=3.333;MAF_USDA=10.588
NC_035103.1	23493995	.	G	A	.	.	MAF_INRAE=5.263
NC_035103.1	23494222	.	G	T	.	.	MAF_USDA=3.279
NC_035103.1	23494259	.	A	C	.	.	MAF_INRAE=29.114;MAF_USDA=46.471
NC_035103.1	23494285	.	A	T	.	.	MAF_INRAE=21.053
NC_035103.1	23494289	.	C	A	.	.	MAF_INRAE=3.333;MAF_USDA=8.235
NC_035103.1	23494320	.	G	A	.	.	MAF_INRAE=34.81;MAF_USDA=10.0
NC_035103.1	23494342	.	C	A	.	.	MAF_INRAE=10.0;MAF_USDA=10.588
NC_035103.1	23494412	.	T	C	.	.	MAF_USDA=1.639
NC_035103.1	23494524	.	T	C	.	.	MAF_USDA=3.279
NC_035103.1	23494567	.	C	T	.	.	MAF_INRAE=31.013;MAF_USDA=18.824
NC_035103.1	23494582	.	C	T	.	.	MAF_INRAE=5.263
NC_035103.1	23494588	.	A	G	.	.	MAF_USDA=1.639
NC_035103.1	23494593	.	T	C	.	.	MAF_INRAE=34.81;MAF_USDA=10.0
NC_035103.1	23494608	.	T	A	.	.	MAF_INRAE=16.456;MAF_USDA=43.529
NC_035103.1	23494783	.	G	A	.	.	MAF_INRAE=9.494;MAF_USDA=9.016
NC_035103.1	23494800	.	C	T	.	.	MAF_INRAE=11.392;MAF_USDA=33.529
NC_035103.1	23494826	.	T	A	.	.	MAF_INRAE=16.667;MAF_USDA=4.118
NC_035103.1	23494834	.	T	C	.	.	MAF_INRAE=16.456;MAF_USDA=45.294
NC_035103.1	23494900	.	A	T	.	.	MAF_USDA=1.639
NC_035103.1	23494929	.	C	T	.	.	MAF_USDA=8.197
NC_035103.1	23495066	.	A	T	.	.	MAF_INRAE=28.481;MAF_USDA=47.059
NC_035103.1	23495173	.	G	A	.	.	MAF_INRAE=13.333;MAF_USDA=43.75
NC_035103.1	23495228	.	C	T	.	.	MAF_USDA=1.639
NC_035103.1	23495308	.	T	C	.	.	MAF_INRAE=34.81;MAF_USDA=10.0
NC_035103.1	23495396	.	A	T	.	.	MAF_INRAE=10.759;MAF_USDA=19.412
NC_035103.1	23495573	.	C	G	.	.	MAF_INRAE=10.759;MAF_USDA=20.588
NC_035103.1	23495591	.	C	A	.	.	MAF_INRAE=10.0;MAF_USDA=4.918
NC_035103.1	23495626	.	T	G	.	.	MAF_INRAE=5.263
NC_035103.1	23495659	.	A	C	.	.	MAF_USDA=1.639
NC_035103.1	23495690	.	A	T	.	.	MAF_INRAE=5.263
NC_035103.1	23495746	.	G	T	.	.	MAF_USDA=1.639
NC_035103.1	23495904	.	G	A	.	.	MAF_USDA=9.836
NC_035103.1	23495935	.	A	C	.	.	MAF_INRAE=16.667;MAF_USDA=7.059
NC_035103.1	23495939	.	C	A	.	.	MAF_INRAE=11.392;MAF_USDA=30.588
NC_035103.1	23495949	.	G	A	.	.	MAF_USDA=13.934
NC_035103.1	23496006	.	G	A	.	.	MAF_USDA=2.459
NC_035103.1	23496126	.	C	T	.	.	MAF_USDA=5.0
NC_035103.1	23496268	.	C	T	.	.	MAF_INRAE=23.418;MAF_USDA=21.176
NC_035103.1	23496448	.	C	T	.	.	MAF_INRAE=16.667;MAF_USDA=8.235
NC_035103.1	23496524	.	G	A	.	.	MAF_USDA=1.639
NC_035103.1	23496744	.	C	T	.	.	MAF_INRAE=5.263;MAF_USDA=4.098
NC_035103.1	23496859	.	G	A	.	.	MAF_USDA=1.639
NC_035103.1	23496892	.	C	T	.	.	MAF_USDA=1.639
NC_035103.1	23496966	.	A	G	.	.	MAF_INRAE=21.519;MAF_USDA=18.824
NC_035103.1	23496975	.	T	A	.	.	MAF_INRAE=3.333;MAF_USDA=2.353
NC_035103.1	23497081	.	A	T	.	.	MAF_INRAE=22.785;MAF_USDA=22.353
NC_035103.1	23497116	.	G	T	.	.	MAF_INRAE=27.848;MAF_USDA=32.353
NC_035103.1	23497147	.	C	T	.	.	MAF_USDA=6.25
NC_035103.1	23497186	.	A	G	.	.	MAF_INRAE=5.063;MAF_USDA=11.176
NC_035103.1	23497224	.	G	A	.	.	MAF_INRAE=5.263;MAF_USDA=4.098
NC_035103.1	23497396	.	A	T	.	.	MAF_USDA=4.918
NC_035103.1	23497398	.	G	A	.	.	MAF_USDA=7.647
NC_035103.1	23497408	.	G	A	.	.	MAF_USDA=5.738
NC_035103.1	23497413	.	C	G	.	.	MAF_USDA=8.235
NC_035103.1	23497420	.	G	T	.	.	MAF_USDA=8.824
NC_035103.1	23497430	.	G	T	.	.	MAF_USDA=8.824
NC_035103.1	23497472	.	C	G	.	.	MAF_USDA=8.824
NC_035103.1	23497593	.	C	T	.	.	MAF_INRAE=5.263;MAF_USDA=4.098
NC_035103.1	23497625	.	C	T	.	.	MAF_USDA=1.639
NC_035103.1	23497626	.	G	A	.	.	MAF_INRAE=21.053;MAF_USDA=17.647
NC_035103.1	23497677	.	C	T	.	.	MAF_USDA=1.639
NC_035103.1	23497716	.	G	C	.	.	MAF_INRAE=19.62;MAF_USDA=10.119
NC_035103.1	23497746	.	G	T	.	.	MAF_USDA=4.118
NC_035103.1	23497755	.	A	C	.	.	MAF_INRAE=3.333;MAF_USDA=11.176
NC_035103.1	23497984	.	C	T	.	.	MAF_INRAE=22.785;MAF_USDA=18.75
NC_035103.1	23498253	.	G	A	.	.	MAF_INRAE=5.263;MAF_USDA=4.098
NC_035103.1	23498258	.	C	T	.	.	MAF_INRAE=36.076;MAF_USDA=33.529
NC_035103.1	23498287	.	T	C	.	.	MAF_USDA=1.639
NC_035103.1	23498410	.	C	T	.	.	MAF_INRAE=18.987;MAF_USDA=10.0
NC_035103.1	23498491	.	C	T	.	.	MAF_INRAE=3.333;MAF_USDA=2.353
NC_035103.1	23498523	.	G	T	.	.	MAF_USDA=2.459
NC_035103.1	23498582	.	T	A	.	.	MAF_INRAE=19.62;MAF_USDA=5.738
NC_035103.1	23498583	.	A	G	.	.	MAF_INRAE=5.063;MAF_USDA=7.377
NC_035103.1	23498601	.	G	T	.	.	MAF_INRAE=18.987;MAF_USDA=10.119
NC_035103.1	23498603	.	T	G	.	.	MAF_INRAE=26.667;MAF_USDA=21.765
NC_035103.1	23498752	.	A	T	.	.	MAF_USDA=1.639
NC_035103.1	23499162	.	C	T	.	.	MAF_INRAE=28.481;MAF_USDA=38.824
NC_035103.1	23499299	.	G	A	.	.	MAF_INRAE=8.861;MAF_USDA=16.667
NC_035103.1	23499374	.	G	A	.	.	MAF_USDA=3.279
NC_035103.1	23499442	.	T	A	.	.	MAF_INRAE=10.526;MAF_USDA=1.639
NC_035103.1	23499449	.	T	C	.	.	MAF_USDA=2.459
NC_035103.1	23499576	.	A	T	.	.	MAF_USDA=7.377
NC_035103.1	23499629	.	A	G	.	.	MAF_USDA=1.639
NC_035103.1	23499738	.	C	A	.	.	MAF_USDA=1.639
NC_035103.1	23499760	.	T	G	.	.	MAF_USDA=1.639
NC_035103.1	23499816	.	A	C	.	.	MAF_INRAE=20.886;MAF_USDA=18.824
NC_035103.1	23499874	.	C	A	.	.	MAF_INRAE=10.833;MAF_USDA=4.918
NC_035103.1	23499936	.	T	A	.	.	MAF_INRAE=20.886;MAF_USDA=18.235
NC_035103.1	23499979	.	A	C	.	.	MAF_USDA=1.639
NC_035103.1	23499980	.	T	A	.	.	MAF_USDA=1.639
NC_035103.1	23500068	.	C	A	.	.	MAF_INRAE=6.667;MAF_USDA=6.25
NC_035103.1	23500084	.	C	T	.	.	MAF_INRAE=22.152;MAF_USDA=20.0
NC_035103.1	23500128	.	G	A	.	.	MAF_INRAE=10.0;MAF_USDA=4.918
NC_035103.1	23500216	.	G	A	.	.	MAF_USDA=1.639
NC_035103.1	23500328	.	C	T	.	.	MAF_INRAE=26.316;MAF_USDA=25.882
NC_035103.1	23500516	.	T	G	.	.	MAF_USDA=1.639
NC_035103.1	23500778	.	G	A	.	.	MAF_USDA=2.941
NC_035103.1	23500788	.	G	T	.	.	MAF_INRAE=5.063;MAF_USDA=9.836
NC_035103.1	23500794	.	C	T	.	.	MAF_USDA=1.639
NC_035103.1	23500857	.	G	A	.	.	MAF_INRAE=5.063;MAF_USDA=9.836
NC_035103.1	23500956	.	A	T	.	.	MAF_INRAE=5.063;MAF_USDA=9.836
NC_035103.1	23500962	.	A	C	.	.	MAF_INRAE=27.5;MAF_USDA=1.639
NC_035103.1	23500998	.	C	G	.	.	MAF_INRAE=5.063;MAF_USDA=9.836
NC_035103.1	23501089	.	G	T	.	.	MAF_INRAE=5.263;MAF_USDA=4.098
NC_035103.1	23501106	.	A	C	.	.	MAF_USDA=7.377
NC_035103.1	23501175	.	C	T	.	.	MAF_INRAE=3.333;MAF_USDA=10.588
NC_035103.1	23501250	.	C	T	.	.	MAF_USDA=2.459
NC_035103.1	23501303	.	G	A	.	.	MAF_INRAE=10.833;MAF_USDA=4.098
NC_035103.1	23501304	.	C	T	.	.	MAF_INRAE=10.526
NC_035103.1	23501308	.	A	T	.	.	MAF_INRAE=34.167;MAF_USDA=10.0
NC_035103.1	23501656	.	T	C	.	.	MAF_INRAE=3.333
NC_035103.1	23501900	.	A	C	.	.	MAF_INRAE=3.333
NC_035103.1	23501912	.	G	T	.	.	MAF_INRAE=3.333;MAF_USDA=9.836
NC_035103.1	23502062	.	G	A	.	.	MAF_INRAE=3.333
NC_035103.1	23502094	.	A	T	.	.	MAF_INRAE=23.333;MAF_USDA=22.941
NC_035103.1	23502103	.	C	T	.	.	MAF_USDA=1.639
NC_035103.1	23502105	.	C	T	.	.	MAF_USDA=13.115
NC_035103.1	23502139	.	T	G	.	.	MAF_INRAE=34.167;MAF_USDA=6.25
NC_035103.1	23502140	.	T	G	.	.	MAF_INRAE=34.167;MAF_USDA=6.25
NC_035103.1	23502142	.	G	A	.	.	MAF_INRAE=34.167;MAF_USDA=6.25
NC_035103.1	23502236	.	C	T	.	.	MAF_USDA=1.639
NC_035103.1	23502256	.	A	C	.	.	MAF_INRAE=10.833;MAF_USDA=4.098
NC_035103.1	23502267	.	C	A	.	.	MAF_USDA=9.016
NC_035103.1	23502324	.	G	A	.	.	MAF_USDA=10.656
NC_035103.1	23502345	.	G	A	.	.	MAF_INRAE=10.833;MAF_USDA=1.765
NC_035103.1	23502373	.	A	T	.	.	MAF_USDA=10.656
NC_035103.1	23502396	.	C	T	.	.	MAF_INRAE=37.5;MAF_USDA=18.235
NC_035103.1	23502450	.	G	A	.	.	MAF_USDA=4.098
NC_035103.1	23502473	.	T	C	.	.	MAF_USDA=3.279
NC_035103.1	23502477	.	C	T	.	.	MAF_INRAE=30.0
NC_035103.1	23502567	.	T	C	.	.	MAF_USDA=2.083
NC_035103.1	23502596	.	A	G	.	.	MAF_INRAE=34.167;MAF_USDA=6.25
NC_035103.1	23502973	.	G	T	.	.	MAF_USDA=2.459
NC_035103.1	23503016	.	G	A	.	.	MAF_INRAE=5.063;MAF_USDA=9.836
NC_035103.1	23503027	.	C	T	.	.	MAF_INRAE=5.063;MAF_USDA=9.836
NC_035103.1	23503052	.	G	A	.	.	MAF_INRAE=5.063;MAF_USDA=9.836
NC_035103.1	23503121	.	G	A	.	.	MAF_INRAE=26.316;MAF_USDA=23.529
NC_035103.1	23503184	.	C	T	.	.	MAF_USDA=1.639
NC_035103.1	23503210	.	G	T	.	.	MAF_INRAE=34.81;MAF_USDA=8.824
NC_035103.1	23503280	.	C	G	.	.	MAF_INRAE=26.316;MAF_USDA=24.118
NC_035103.1	23503323	.	T	C	.	.	MAF_INRAE=5.063;MAF_USDA=9.836
NC_035103.1	23503353	.	C	T	.	.	MAF_INRAE=10.833;MAF_USDA=4.918
NC_035103.1	23503354	.	G	C	.	.	MAF_INRAE=3.797;MAF_USDA=11.176
NC_035103.1	23503459	.	G	A	.	.	MAF_INRAE=26.667;MAF_USDA=18.235
NC_035103.1	23503554	.	G	A	.	.	MAF_INRAE=27.215;MAF_USDA=41.765
NC_035103.1	23503571	.	A	T	.	.	MAF_INRAE=27.215;MAF_USDA=41.176
NC_035103.1	23503573	.	G	C	.	.	MAF_INRAE=30.833;MAF_USDA=48.824
NC_035103.1	23503592	.	A	C	.	.	MAF_USDA=1.639
NC_035103.1	23503594	.	T	A	.	.	MAF_USDA=1.639
NC_035103.1	23503704	.	G	C	.	.	MAF_USDA=1.639
NC_035103.1	23503725	.	T	C	.	.	MAF_USDA=4.098
NC_035103.1	23503794	.	G	A	.	.	MAF_INRAE=10.0;MAF_USDA=16.667
NC_035103.1	23503808	.	T	C	.	.	MAF_INRAE=18.987;MAF_USDA=12.353
NC_035103.1	23503815	.	C	A	.	.	MAF_USDA=3.279
NC_035103.1	23503837	.	T	C	.	.	MAF_USDA=1.639
NC_035103.1	23503839	.	C	A	.	.	MAF_USDA=3.529
NC_035103.1	23503937	.	C	T	.	.	MAF_INRAE=27.215;MAF_USDA=42.941
NC_035103.1	23503938	.	G	A	.	.	MAF_INRAE=10.833;MAF_USDA=6.557
NC_035103.1	23504001	.	A	G	.	.	MAF_INRAE=5.063;MAF_USDA=9.836
NC_035103.1	23504013	.	C	T	.	.	MAF_USDA=1.639
NC_035103.1	23504181	.	C	T	.	.	MAF_USDA=1.639
NC_035103.1	23504196	.	G	A	.	.	MAF_INRAE=26.316;MAF_USDA=24.706
NC_035103.1	23504218	.	C	T	.	.	MAF_USDA=2.459
NC_035103.1	23504258	.	A	T	.	.	MAF_USDA=1.639
NC_035103.1	23504264	.	C	T	.	.	MAF_INRAE=26.582;MAF_USDA=42.941
NC_035103.1	23504277	.	A	G	.	.	MAF_INRAE=5.063;MAF_USDA=9.836
NC_035103.1	23504287	.	G	A	.	.	MAF_USDA=1.639
NC_035103.1	23504361	.	T	C	.	.	MAF_INRAE=27.215;MAF_USDA=42.941
NC_035103.1	23504577	.	C	T	.	.	MAF_USDA=3.529
NC_035103.1	23504599	.	C	A	.	.	MAF_USDA=15.574
NC_035103.1	23504604	.	A	C	.	.	MAF_INRAE=18.354;MAF_USDA=10.588
NC_035103.1	23504684	.	G	A	.	.	MAF_INRAE=3.333;MAF_USDA=2.353
NC_035103.1	23504695	.	G	A	.	.	MAF_INRAE=10.833;MAF_USDA=4.918
NC_035103.1	23504768	.	C	T	.	.	MAF_INRAE=4.43;MAF_USDA=7.377
NC_035103.1	23504823	.	G	A	.	.	MAF_USDA=3.279
NC_035103.1	23505111	.	G	A	.	.	MAF_INRAE=26.582;MAF_USDA=43.529
NC_035103.1	23505168	.	A	G	.	.	MAF_INRAE=27.215;MAF_USDA=41.765
NC_035103.1	23505204	.	C	A	.	.	MAF_USDA=1.639
NC_035103.1	23505226	.	C	T	.	.	MAF_INRAE=21.053;MAF_USDA=17.647
NC_035103.1	23505243	.	C	T	.	.	MAF_USDA=9.836
NC_035103.1	23505320	.	C	T	.	.	MAF_INRAE=5.263
NC_035103.1	23505524	.	C	T	.	.	MAF_INRAE=5.063;MAF_USDA=9.016
NC_035103.1	23505678	.	T	C	.	.	MAF_INRAE=10.833
NC_035103.1	23505733	.	T	A	.	.	MAF_INRAE=12.025;MAF_USDA=26.471
NC_035103.1	23505775	.	G	T	.	.	MAF_INRAE=26.667;MAF_USDA=12.353
NC_035103.1	23505779	.	T	G	.	.	MAF_INRAE=3.797;MAF_USDA=11.765
NC_035103.1	23505816	.	G	A	.	.	MAF_INRAE=31.646;MAF_USDA=46.471
NC_035103.1	23505878	.	T	A	.	.	MAF_INRAE=37.342;MAF_USDA=20.588
NC_035103.1	23506022	.	C	G	.	.	MAF_USDA=1.639
NC_035103.1	23506045	.	C	T	.	.	MAF_USDA=3.529
NC_035103.1	23506070	.	A	G	.	.	MAF_USDA=1.639
NC_035103.1	23506076	.	G	A	.	.	MAF_USDA=7.377
NC_035103.1	23506080	.	A	T	.	.	MAF_USDA=7.377
NC_035103.1	23506113	.	A	T	.	.	MAF_INRAE=31.579
NC_035103.1	23506152	.	A	C	.	.	MAF_INRAE=49.367;MAF_USDA=34.118
NC_035103.1	23506179	.	G	T	.	.	MAF_INRAE=45.57;MAF_USDA=32.353
NC_035103.1	23506188	.	T	C	.	.	MAF_INRAE=21.519;MAF_USDA=25.294
NC_035103.1	23506300	.	C	T	.	.	MAF_INRAE=31.646;MAF_USDA=8.235
NC_035103.1	23506319	.	A	C	.	.	MAF_INRAE=42.5;MAF_USDA=35.294
NC_035103.1	23506604	.	A	C	.	.	MAF_USDA=2.459
NC_035103.1	23506766	.	T	C	.	.	MAF_INRAE=24.684;MAF_USDA=9.412
NC_035103.1	23506778	.	G	A	.	.	MAF_INRAE=3.333
NC_035103.1	23506818	.	G	A	.	.	MAF_INRAE=43.671;MAF_USDA=34.706
NC_035103.1	23506906	.	G	T	.	.	MAF_INRAE=41.139
NC_035103.1	23506971	.	G	A	.	.	MAF_INRAE=24.684;MAF_USDA=18.235
NC_035103.1	23507043	.	G	C	.	.	MAF_INRAE=2.5;MAF_USDA=14.881
NC_035103.1	23507054	.	A	C	.	.	MAF_INRAE=13.924;MAF_USDA=13.095
NC_035103.1	23507139	.	T	G	.	.	MAF_INRAE=42.405;MAF_USDA=12.353
NC_035103.1	23507175	.	C	T	.	.	MAF_USDA=9.836
NC_035103.1	23507187	.	A	G	.	.	MAF_USDA=1.639
NC_035103.1	23507211	.	C	G	.	.	MAF_INRAE=13.924;MAF_USDA=14.118
NC_035103.1	23507321	.	C	A	.	.	MAF_INRAE=24.684;MAF_USDA=28.824
NC_035103.1	23507377	.	G	T	.	.	MAF_INRAE=1.667;MAF_USDA=10.119
NC_035103.1	23507379	.	G	T	.	.	MAF_INRAE=20.0;MAF_USDA=4.167
NC_035103.1	23507385	.	C	T	.	.	MAF_INRAE=13.924;MAF_USDA=13.095
NC_035103.1	23507432	.	C	T	.	.	MAF_USDA=1.639
NC_035103.1	23507496	.	G	A	.	.	MAF_USDA=1.639
NC_035103.1	23507575	.	G	A	.	.	MAF_INRAE=5.063;MAF_USDA=1.176
NC_035103.1	23507608	.	T	A	.	.	MAF_USDA=2.459
NC_035103.1	23507652	.	A	G	.	.	MAF_USDA=11.475
NC_035103.1	23507728	.	G	T	.	.	MAF_INRAE=10.0;MAF_USDA=14.118
NC_035103.1	23507732	.	C	A	.	.	MAF_USDA=1.639
NC_035103.1	23507896	.	A	T	.	.	MAF_INRAE=10.526;MAF_USDA=4.918
NC_035103.1	23508034	.	C	T	.	.	MAF_USDA=2.459
NC_035103.1	23508071	.	G	A	.	.	MAF_INRAE=10.0;MAF_USDA=12.353
NC_035103.1	23508078	.	G	A	.	.	MAF_INRAE=10.0;MAF_USDA=12.353
NC_035103.1	23508101	.	C	G	.	.	MAF_INRAE=17.722;MAF_USDA=4.118
NC_035103.1	23508128	.	C	T	.	.	MAF_USDA=4.098
NC_035103.1	23508155	.	G	A	.	.	MAF_USDA=1.639
NC_035103.1	23508158	.	C	T	.	.	MAF_USDA=2.459
NC_035103.1	23508230	.	T	C	.	.	MAF_USDA=2.459
NC_035103.1	23508242	.	G	T	.	.	MAF_USDA=1.667
NC_035103.1	23508335	.	A	G	.	.	MAF_USDA=4.118
NC_035103.1	23508369	.	G	T	.	.	MAF_USDA=1.639
NC_035103.1	23508455	.	C	A	.	.	MAF_INRAE=5.263
NC_035103.1	23508514	.	G	A	.	.	MAF_INRAE=21.053;MAF_USDA=14.706
NC_035103.1	23508754	.	C	T	.	.	MAF_USDA=1.639
NC_035103.1	23508835	.	G	A	.	.	MAF_INRAE=36.076;MAF_USDA=22.619
NC_035103.1	23508983	.	G	C	.	.	MAF_USDA=6.557
NC_035103.1	23508985	.	G	A	.	.	MAF_INRAE=17.722;MAF_USDA=10.417
NC_035103.1	23509058	.	A	T	.	.	MAF_INRAE=10.759;MAF_USDA=2.353
NC_035103.1	23509100	.	A	C	.	.	MAF_USDA=3.279
NC_035103.1	23509107	.	A	G	.	.	MAF_USDA=22.353
NC_035103.1	23509302	.	TCAGTCTACACATTTACTGAAGTGTCCG	TCAGTCTACACATTTACTGAAGTGTCCT	.	.	MAF_USDA=31.25
NC_035103.1	23509329	.	G	T	.	.	MAF_USDA=18.852
NC_035103.1	23509525	.	A	C	.	.	MAF_INRAE=38.608
NC_035103.1	23509540	.	G	A	.	.	MAF_INRAE=3.333
NC_035103.1	23509580	.	G	A	.	.	MAF_INRAE=17.089;MAF_USDA=4.706
NC_035103.1	23509624	.	C	T	.	.	MAF_INRAE=1.667;MAF_USDA=10.0
NC_035103.1	23509751	.	A	T	.	.	MAF_INRAE=3.333
NC_035103.1	23509823	.	G	C	.	.	MAF_INRAE=10.526
NC_035103.1	23509834	.	C	T	.	.	MAF_USDA=1.176
NC_035103.1	23510024	.	A	T	.	.	MAF_USDA=10.656
NC_035103.1	23510028	.	C	A	.	.	MAF_USDA=2.459
NC_035103.1	23510146	.	G	A	.	.	MAF_USDA=1.639
NC_035103.1	23510257	.	C	A	.	.	MAF_INRAE=10.0;MAF_USDA=28.235
NC_035103.1	23510754	.	G	A	.	.	MAF_INRAE=10.526;MAF_USDA=4.098
NC_035103.1	23510902	.	C	T	.	.	MAF_INRAE=36.076;MAF_USDA=22.619
NC_035103.1	23510903	.	C	A	.	.	MAF_INRAE=39.167;MAF_USDA=22.619
NC_035103.1	23510948	.	A	G	.	.	MAF_INRAE=13.924;MAF_USDA=14.118
NC_035103.1	23511115	.	G	A	.	.	MAF_INRAE=10.526
NC_035103.1	23511228	.	A	G	.	.	MAF_USDA=7.377
NC_035103.1	23511233	.	C	T	.	.	MAF_INRAE=35.443;MAF_USDA=22.941
NC_035103.1	23511246	.	G	A	.	.	MAF_USDA=3.279
NC_035103.1	23511273	.	C	A	.	.	MAF_INRAE=36.076;MAF_USDA=22.941
NC_035103.1	23511315	.	G	T	.	.	MAF_USDA=4.118
NC_035103.1	23511402	.	G	A	.	.	MAF_USDA=1.639
NC_035103.1	23511429	.	G	A	.	.	MAF_USDA=1.639
NC_035103.1	23511568	.	G	A	.	.	MAF_INRAE=1.667;MAF_USDA=13.529
NC_035103.1	23511613	.	G	T	.	.	MAF_USDA=7.377
NC_035103.1	23511636	.	C	A	.	.	MAF_INRAE=1.667;MAF_USDA=9.412
NC_035103.1	23511656	.	T	C	.	.	MAF_USDA=1.639
NC_035103.1	23511957	.	G	A	.	.	MAF_USDA=3.279
NC_035103.1	23511961	.	C	T	.	.	MAF_USDA=2.459
NC_035103.1	23512082	.	A	G	.	.	MAF_USDA=2.5
NC_035103.1	23512112	.	C	A	.	.	MAF_USDA=1.639
NC_035103.1	23512113	.	C	T	.	.	MAF_INRAE=13.924;MAF_USDA=19.412
NC_035103.1	23512114	.	G	T	.	.	MAF_USDA=5.738
NC_035103.1	23512160	.	A	T	.	.	MAF_INRAE=21.053;MAF_USDA=12.941
NC_035103.1	23512198	.	G	T	.	.	MAF_INRAE=17.089;MAF_USDA=4.118
NC_035103.1	23512340	.	T	G	.	.	MAF_INRAE=17.722;MAF_USDA=6.471
NC_035103.1	23512361	.	T	G	.	.	MAF_INRAE=10.526
NC_035103.1	23512363	.	T	C	.	.	MAF_USDA=2.459
NC_035103.1	23512398	.	C	A	.	.	MAF_USDA=4.918
NC_035103.1	23512465	.	A	G	.	.	MAF_USDA=5.882
NC_035103.1	23512472	.	C	A	.	.	MAF_INRAE=10.526
NC_035103.1	23512561	.	A	G	.	.	MAF_USDA=3.529
NC_035103.1	23512767	.	G	T	.	.	MAF_USDA=1.639
NC_035103.1	23512944	.	C	G	.	.	MAF_USDA=4.098
NC_035103.1	23512975	.	T	C	.	.	MAF_INRAE=42.405;MAF_USDA=38.095
NC_035103.1	23513045	.	T	C	.	.	MAF_USDA=3.279
NC_035103.1	23513046	.	C	A	.	.	MAF_INRAE=13.924;MAF_USDA=5.882
NC_035103.1	23513211	.	C	A	.	.	MAF_USDA=1.639
NC_035103.1	23513268	.	C	A	.	.	MAF_USDA=2.459
NC_035103.1	23513305	.	G	A	.	.	MAF_USDA=16.667
NC_035103.1	23513365	.	A	C	.	.	MAF_INRAE=10.833;MAF_USDA=2.976
NC_035103.1	23513395	.	C	T	.	.	MAF_USDA=1.786
NC_035103.1	23513396	.	G	A	.	.	MAF_USDA=7.5
NC_035103.1	23513541	.	T	G	.	.	MAF_USDA=5.738
NC_035103.1	23513645	.	T	A	.	.	MAF_INRAE=1.667;MAF_USDA=9.016
NC_035103.1	23513691	.	G	A	.	.	MAF_USDA=1.639
NC_035103.1	23513713	.	A	T	.	.	MAF_USDA=18.75
NC_035103.1	23513714	.	A	T	.	.	MAF_USDA=18.75
NC_035103.1	23513715	.	A	T	.	.	MAF_USDA=18.75
NC_035103.1	23513716	.	A	T	.	.	MAF_USDA=18.75
NC_035103.1	23513717	.	A	T	.	.	MAF_USDA=18.75
NC_035103.1	23513723	.	T	C	.	.	MAF_USDA=9.167
NC_035103.1	23513757	.	T	G	.	.	MAF_INRAE=13.924;MAF_USDA=14.118
NC_035103.1	23513781	.	T	G	.	.	MAF_INRAE=13.924;MAF_USDA=14.118
NC_035103.1	23513922	.	C	T	.	.	MAF_INRAE=3.333
NC_035103.1	23513925	.	A	T	.	.	MAF_INRAE=10.526;MAF_USDA=5.738
NC_035103.1	23513996	.	T	G	.	.	MAF_USDA=3.279
NC_035103.1	23514040	.	A	G	.	.	MAF_INRAE=10.759;MAF_USDA=2.353
NC_035103.1	23514047	.	G	T	.	.	MAF_INRAE=29.167;MAF_USDA=18.235
NC_035103.1	23514084	.	T	A	.	.	MAF_INRAE=5.063;MAF_USDA=8.235
NC_035103.1	23514085	.	C	T	.	.	MAF_INRAE=3.333;MAF_USDA=13.529
NC_035103.1	23514089	.	T	A	.	.	MAF_INRAE=21.053;MAF_USDA=11.765
NC_035103.1	23514093	.	G	T	.	.	MAF_USDA=11.765
NC_035103.1	23514101	.	T	C	.	.	MAF_USDA=12.941
NC_035103.1	23514115	.	G	T	.	.	MAF_INRAE=4.43;MAF_USDA=36.066
NC_035103.1	23514151	.	C	G	.	.	MAF_INRAE=13.924;MAF_USDA=27.083
NC_035103.1	23514232	.	T	C	.	.	MAF_USDA=2.459
NC_035103.1	23514260	.	G	A	.	.	MAF_USDA=16.667
NC_035103.1	23514281	.	C	T	.	.	MAF_INRAE=21.053;MAF_USDA=11.765
NC_035103.1	23514356	.	T	C	.	.	MAF_USDA=3.279
NC_035103.1	23514359	.	T	G	.	.	MAF_INRAE=4.43
NC_035103.1	23514373	.	G	A	.	.	MAF_USDA=3.279
NC_035103.1	23514467	.	C	A	.	.	MAF_USDA=2.459
NC_035103.1	23514489	.	C	T	.	.	MAF_USDA=3.279
NC_035103.1	23514683	.	T	C	.	.	MAF_INRAE=15.833
NC_035103.1	23514856	.	G	C	.	.	MAF_USDA=4.118
NC_035103.1	23514876	.	A	G	.	.	MAF_USDA=3.529
NC_035103.1	23515008	.	C	A	.	.	MAF_USDA=5.882
NC_035103.1	23515044	.	C	T	.	.	MAF_INRAE=10.0;MAF_USDA=11.765
NC_035103.1	23515066	.	C	A	.	.	MAF_USDA=5.882
NC_035103.1	23515090	.	A	T	.	.	MAF_USDA=2.459
NC_035103.1	23515133	.	A	G	.	.	MAF_INRAE=13.924;MAF_USDA=10.0
NC_035103.1	23515230	.	T	C	.	.	MAF_USDA=4.098
NC_035103.1	23515294	.	T	C	.	.	MAF_USDA=1.639
NC_035103.1	23515302	.	G	A	.	.	MAF_INRAE=3.333;MAF_USDA=2.083
NC_035103.1	23515357	.	C	T	.	.	MAF_USDA=5.952
NC_035103.1	23515503	.	G	T	.	.	MAF_USDA=3.279
NC_035103.1	23515537	.	G	C	.	.	MAF_USDA=4.237
NC_035103.1	23515636	.	G	A	.	.	MAF_USDA=1.667
NC_035103.1	23515835	.	T	C	.	.	MAF_INRAE=3.797;MAF_USDA=15.882
NC_035103.1	23515848	.	C	A	.	.	MAF_USDA=1.176
NC_035103.1	23515988	.	A	G	.	.	MAF_INRAE=22.785;MAF_USDA=27.059
NC_035103.1	23516047	.	C	G	.	.	MAF_USDA=1.639
NC_035103.1	23516070	.	G	A	.	.	MAF_USDA=4.098
NC_035103.1	23516153	.	G	T	.	.	MAF_INRAE=3.333;MAF_USDA=3.279
NC_035103.1	23516164	.	T	G	.	.	MAF_INRAE=5.263
NC_035103.1	23516165	.	A	C	.	.	MAF_USDA=2.459
NC_035103.1	23516168	.	C	A	.	.	MAF_USDA=3.279
NC_035103.1	23516218	.	A	G	.	.	MAF_INRAE=3.333;MAF_USDA=2.353
NC_035103.1	23516394	.	T	C	.	.	MAF_USDA=16.667
NC_035103.1	23516621	.	A	G	.	.	MAF_USDA=3.279
NC_035103.1	23516641	.	C	T	.	.	MAF_INRAE=3.333
NC_035103.1	23516664	.	A	C	.	.	MAF_USDA=4.098
NC_035103.1	23516794	.	G	A	.	.	MAF_INRAE=10.526;MAF_USDA=9.836
NC_035103.1	23516795	.	G	T	.	.	MAF_USDA=16.667
NC_035103.1	23516990	.	A	C	.	.	MAF_USDA=5.882
NC_035103.1	23517089	.	A	G	.	.	MAF_INRAE=16.667;MAF_USDA=1.176
NC_035103.1	23517104	.	G	A	.	.	MAF_USDA=3.571
NC_035103.1	23517115	.	A	C	.	.	MAF_USDA=3.279
NC_035103.1	23517116	.	G	A	.	.	MAF_USDA=3.279
NC_035103.1	23517117	.	A	C	.	.	MAF_USDA=3.279
NC_035103.1	23517188	.	T	G	.	.	MAF_USDA=1.639
NC_035103.1	23517216	.	A	T	.	.	MAF_USDA=3.279
NC_035103.1	23517274	.	C	T	.	.	MAF_INRAE=3.797;MAF_USDA=8.333
NC_035103.1	23517286	.	G	A	.	.	MAF_USDA=5.294
NC_035103.1	23517388	.	A	T	.	.	MAF_INRAE=3.797;MAF_USDA=3.529
NC_035103.1	23517453	.	C	T	.	.	MAF_INRAE=5.263
NC_035103.1	23517469	.	A	T	.	.	MAF_INRAE=3.333
NC_035103.1	23517472	.	T	A	.	.	MAF_INRAE=3.333;MAF_USDA=2.353
NC_035103.1	23517498	.	C	A	.	.	MAF_INRAE=10.0;MAF_USDA=11.765
NC_035103.1	23517583	.	A	T	.	.	MAF_INRAE=5.263;MAF_USDA=9.412
NC_035103.1	23517587	.	G	T	.	.	MAF_USDA=6.471
NC_035103.1	23517588	.	C	A	.	.	MAF_USDA=10.417
NC_035103.1	23517590	.	G	T	.	.	MAF_USDA=6.25
NC_035103.1	23517619	.	T	C	.	.	MAF_INRAE=8.333;MAF_USDA=15.0
NC_035103.1	23517628	.	T	A	.	.	MAF_INRAE=20.886;MAF_USDA=19.048
NC_035103.1	23517754	.	A	G	.	.	MAF_INRAE=3.797;MAF_USDA=7.059
NC_035103.1	23517826	.	T	C	.	.	MAF_INRAE=20.886;MAF_USDA=20.0
NC_035103.1	23517832	.	A	T	.	.	MAF_INRAE=10.526
NC_035103.1	23518028	.	A	C	.	.	MAF_INRAE=21.053;MAF_USDA=13.529
NC_035103.1	23518088	.	C	A	.	.	MAF_USDA=2.941
NC_035103.1	23518130	.	G	A	.	.	MAF_USDA=3.279
NC_035103.1	23518150	.	A	G	.	.	MAF_INRAE=43.038;MAF_USDA=47.059
NC_035103.1	23518304	.	G	A	.	.	MAF_USDA=5.738
NC_035103.1	23518426	.	G	C	.	.	MAF_INRAE=18.354;MAF_USDA=5.738
NC_035103.1	23518466	.	C	T	.	.	MAF_USDA=4.098
NC_035103.1	23518536	.	G	A	.	.	MAF_USDA=16.667
NC_035103.1	23518726	.	G	A	.	.	MAF_USDA=4.098
NC_035103.1	23518745	.	C	T	.	.	MAF_USDA=1.639
NC_035103.1	23518804	.	C	A	.	.	MAF_INRAE=10.0;MAF_USDA=11.765
NC_035103.1	23518829	.	T	G	.	.	MAF_INRAE=43.671;MAF_USDA=45.294
NC_035103.1	23518890	.	C	A	.	.	MAF_USDA=3.279
NC_035103.1	23518933	.	G	A	.	.	MAF_INRAE=17.722;MAF_USDA=5.882
NC_035103.1	23518941	.	C	T	.	.	MAF_INRAE=17.722;MAF_USDA=6.471
NC_035103.1	23518942	.	G	T	.	.	MAF_INRAE=22.152;MAF_USDA=37.059
NC_035103.1	23519029	.	C	T	.	.	MAF_INRAE=3.797;MAF_USDA=3.529
NC_035103.1	23519218	.	T	C	.	.	MAF_INRAE=21.519;MAF_USDA=4.118
NC_035103.1	23519269	.	T	C	.	.	MAF_INRAE=10.833;MAF_USDA=1.639
NC_035103.1	23519478	.	C	T	.	.	MAF_USDA=1.639
NC_035103.1	23519521	.	G	T	.	.	MAF_INRAE=18.354;MAF_USDA=4.706
NC_035103.1	23519594	.	T	C	.	.	MAF_INRAE=1.667;MAF_USDA=16.393
NC_035103.1	23519636	.	T	A	.	.	MAF_INRAE=22.152;MAF_USDA=4.118
NC_035103.1	23519685	.	G	C	.	.	MAF_INRAE=20.0
NC_035103.1	23519726	.	G	A	.	.	MAF_INRAE=13.924;MAF_USDA=1.176
NC_035103.1	23519739	.	A	C	.	.	MAF_INRAE=28.481;MAF_USDA=23.529
NC_035103.1	23519761	.	C	A	.	.	MAF_USDA=2.941
NC_035103.1	23519769	.	G	A	.	.	MAF_INRAE=22.152;MAF_USDA=34.706
NC_035103.1	23519770	.	A	C	.	.	MAF_USDA=2.459
NC_035103.1	23519883	.	T	C	.	.	MAF_USDA=4.918
NC_035103.1	23519903	.	C	T	.	.	MAF_INRAE=3.797;MAF_USDA=3.529
NC_035103.1	23519918	.	C	G	.	.	MAF_USDA=1.639
NC_035103.1	23519994	.	A	G	.	.	MAF_INRAE=28.481;MAF_USDA=22.353
NC_035103.1	23520009	.	A	G	.	.	MAF_INRAE=29.747;MAF_USDA=45.882
NC_035103.1	23520010	.	G	A	.	.	MAF_INRAE=20.833;MAF_USDA=34.706
NC_035103.1	23520013	.	G	T	.	.	MAF_USDA=1.639
NC_035103.1	23520048	.	T	G	.	.	MAF_INRAE=22.152;MAF_USDA=35.294
NC_035103.1	23520106	.	C	A	.	.	MAF_INRAE=3.797;MAF_USDA=3.529
NC_035103.1	23520114	.	A	T	.	.	MAF_USDA=1.639
NC_035103.1	23520135	.	T	C	.	.	MAF_INRAE=10.833
NC_035103.1	23520161	.	C	T	.	.	MAF_USDA=21.176
NC_035103.1	23520163	.	A	T	.	.	MAF_USDA=19.412
NC_035103.1	23520166	.	T	C	.	.	MAF_USDA=5.882
NC_035103.1	23520222	.	GATCT	GATCA	.	.	MAF_USDA=41.667
NC_035103.1	23520239	.	C	T	.	.	MAF_INRAE=18.421;MAF_USDA=20.833
NC_035103.1	23520242	.	G	A	.	.	MAF_INRAE=28.481;MAF_USDA=19.412
NC_035103.1	23520271	.	C	A	.	.	MAF_USDA=8.824
NC_035103.1	23520280	.	T	C	.	.	MAF_USDA=5.738
NC_035103.1	23520297	.	T	A	.	.	MAF_INRAE=20.0;MAF_USDA=40.588
NC_035103.1	23520398	.	C	A	.	.	MAF_INRAE=3.333;MAF_USDA=2.083
NC_035103.1	23520481	.	A	G	.	.	MAF_INRAE=22.152;MAF_USDA=35.882
NC_035103.1	23520610	.	T	C	.	.	MAF_INRAE=3.797;MAF_USDA=3.529
NC_035103.1	23520633	.	T	A	.	.	MAF_USDA=5.738
NC_035103.1	23520653	.	C	A	.	.	MAF_INRAE=5.263
NC_035103.1	23520681	.	C	T	.	.	MAF_USDA=3.529
NC_035103.1	23520758	.	T	C	.	.	MAF_INRAE=22.152;MAF_USDA=35.294
NC_035103.1	23520813	.	G	T	.	.	MAF_INRAE=28.481;MAF_USDA=42.353
NC_035103.1	23520818	.	C	T	.	.	MAF_INRAE=20.886;MAF_USDA=20.0
NC_035103.1	23520897	.	C	A	.	.	MAF_USDA=3.279
NC_035103.1	23521027	.	T	C	.	.	MAF_INRAE=28.481;MAF_USDA=22.941
NC_035103.1	23521042	.	A	G	.	.	MAF_INRAE=22.152;MAF_USDA=38.824
NC_035103.1	23521158	.	T	G	.	.	MAF_USDA=4.098
NC_035103.1	23521183	.	C	A	.	.	MAF_INRAE=20.886;MAF_USDA=19.412
NC_035103.1	23521230	.	T	C	.	.	MAF_INRAE=5.263;MAF_USDA=2.941
NC_035103.1	23521258	.	A	G	.	.	MAF_INRAE=3.333
NC_035103.1	23521299	.	T	C	.	.	MAF_INRAE=21.053;MAF_USDA=12.941
NC_035103.1	23521301	.	C	A	.	.	MAF_USDA=5.882
NC_035103.1	23521306	.	A	C	.	.	MAF_USDA=4.118
NC_035103.1	23521344	.	C	T	.	.	MAF_INRAE=28.481;MAF_USDA=22.353
NC_035103.1	23521364	.	G	A	.	.	MAF_INRAE=3.333
NC_035103.1	23521440	.	G	A	.	.	MAF_INRAE=12.025;MAF_USDA=2.353
NC_035103.1	23521441	.	G	T	.	.	MAF_INRAE=10.833;MAF_USDA=2.353
NC_035103.1	23521509	.	C	A	.	.	MAF_INRAE=22.5;MAF_USDA=11.176
NC_035103.1	23521520	.	T	G	.	.	MAF_USDA=3.279
NC_035103.1	23521521	.	C	T	.	.	MAF_USDA=3.279
NC_035103.1	23521659	.	A	T	.	.	MAF_USDA=1.639
NC_035103.1	23521666	.	T	G	.	.	MAF_INRAE=10.526
NC_035103.1	23521670	.	T	C	.	.	MAF_USDA=4.118
NC_035103.1	23521802	.	T	A	.	.	MAF_INRAE=12.025;MAF_USDA=2.353
NC_035103.1	23521870	.	T	C	.	.	MAF_USDA=3.279
NC_035103.1	23521882	.	T	G	.	.	MAF_INRAE=3.333
NC_035103.1	23521887	.	T	A	.	.	MAF_USDA=1.639
NC_035103.1	23521993	.	T	C	.	.	MAF_USDA=5.882
NC_035103.1	23522042	.	G	A	.	.	MAF_USDA=1.639
NC_035103.1	23522055	.	A	C	.	.	MAF_INRAE=10.0;MAF_USDA=10.588
NC_035103.1	23522160	.	C	T	.	.	MAF_INRAE=20.886;MAF_USDA=21.176
NC_035103.1	23522173	.	A	G	.	.	MAF_USDA=3.279
NC_035103.1	23522421	.	A	C	.	.	MAF_INRAE=27.215;MAF_USDA=33.529
NC_035103.1	23522459	.	G	A	.	.	MAF_INRAE=17.722;MAF_USDA=10.417
NC_035103.1	23522525	.	G	T	.	.	MAF_INRAE=21.519;MAF_USDA=10.588
NC_035103.1	23522598	.	A	C	.	.	MAF_INRAE=49.367;MAF_USDA=44.118
NC_035103.1	23522603	.	C	A	.	.	MAF_INRAE=10.526;MAF_USDA=4.918
NC_035103.1	23522683	.	T	A	.	.	MAF_INRAE=8.861;MAF_USDA=19.412
NC_035103.1	23522726	.	G	T	.	.	MAF_INRAE=49.367;MAF_USDA=43.529
NC_035103.1	23522813	.	A	G	.	.	MAF_INRAE=16.667
NC_035103.1	23522892	.	G	T	.	.	MAF_INRAE=6.667;MAF_USDA=10.588
NC_035103.1	23523050	.	T	G	.	.	MAF_INRAE=4.167
NC_035103.1	23523065	.	A	G	.	.	MAF_INRAE=10.526
NC_035103.1	23523069	.	G	T	.	.	MAF_USDA=2.542
NC_035103.1	23523216	.	G	A	.	.	MAF_INRAE=22.152;MAF_USDA=22.561
NC_035103.1	23523315	.	G	A	.	.	MAF_USDA=5.738
NC_035103.1	23523342	.	G	T	.	.	MAF_USDA=1.639
NC_035103.1	23523369	.	C	T	.	.	MAF_INRAE=10.0;MAF_USDA=10.588
NC_035103.1	23523457	.	A	T	.	.	MAF_USDA=4.118
NC_035103.1	23523596	.	G	A	.	.	MAF_USDA=3.279
NC_035103.1	23523621	.	T	C	.	.	MAF_INRAE=21.053;MAF_USDA=12.941
NC_035103.1	23523656	.	G	T	.	.	MAF_USDA=2.083
NC_035103.1	23523722	.	G	C	.	.	MAF_INRAE=1.667;MAF_USDA=18.852
NC_035103.1	23523923	.	C	T	.	.	MAF_INRAE=10.526
NC_035103.1	23523950	.	A	C	.	.	MAF_USDA=16.667
NC_035103.1	23524000	.	A	G	.	.	MAF_INRAE=10.526;MAF_USDA=12.941
NC_035103.1	23524011	.	A	G	.	.	MAF_USDA=1.639
NC_035103.1	23524029	.	G	A	.	.	MAF_INRAE=12.025;MAF_USDA=2.353
NC_035103.1	23524030	.	A	G	.	.	MAF_USDA=4.918
NC_035103.1	23524217	.	C	T	.	.	MAF_USDA=1.639
NC_035103.1	23524276	.	C	T	.	.	MAF_INRAE=17.089;MAF_USDA=3.529
NC_035103.1	23524291	.	G	T	.	.	MAF_USDA=2.459
NC_035103.1	23524293	.	C	T	.	.	MAF_USDA=1.639
NC_035103.1	23524377	.	C	T	.	.	MAF_INRAE=3.333;MAF_USDA=2.083
NC_035103.1	23524493	.	C	G	.	.	MAF_USDA=16.667
NC_035103.1	23524666	.	A	G	.	.	MAF_INRAE=28.481;MAF_USDA=22.353
NC_035103.1	23524839	.	C	T	.	.	MAF_INRAE=3.333
NC_035103.1	23524843	.	C	T	.	.	MAF_INRAE=18.987;MAF_USDA=11.765
NC_035103.1	23524873	.	T	A	.	.	MAF_USDA=4.098
NC_035103.1	23524964	.	G	A	.	.	MAF_INRAE=34.177;MAF_USDA=45.294
NC_035103.1	23524986	.	C	T	.	.	MAF_INRAE=17.722;MAF_USDA=9.412
NC_035103.1	23525004	.	G	T	.	.	MAF_INRAE=31.667;MAF_USDA=31.25
NC_035103.1	23525054	.	A	G	.	.	MAF_INRAE=5.063;MAF_USDA=35.246
NC_035103.1	23525193	.	G	A	.	.	MAF_INRAE=39.873;MAF_USDA=14.118
NC_035103.1	23525277	.	G	A	.	.	MAF_USDA=4.167
NC_035103.1	23525278	.	G	A	.	.	MAF_USDA=4.167
NC_035103.1	23525329	.	G	A	.	.	MAF_INRAE=14.557;MAF_USDA=5.952
NC_035103.1	23525340	.	G	A	.	.	MAF_INRAE=34.177;MAF_USDA=44.643
NC_035103.1	23525421	.	C	T	.	.	MAF_INRAE=33.544;MAF_USDA=44.643
NC_035103.1	23525483	.	C	T	.	.	MAF_INRAE=34.177;MAF_USDA=43.529
NC_035103.1	23525753	.	G	T	.	.	MAF_USDA=2.459
NC_035103.1	23525873	.	G	A	.	.	MAF_USDA=12.5
NC_035103.1	23525933	.	C	T	.	.	MAF_USDA=10.417
NC_035103.1	23526122	.	G	A	.	.	MAF_USDA=1.176
NC_035103.1	23526134	.	T	C	.	.	MAF_INRAE=21.053;MAF_USDA=14.118
NC_035103.1	23526187	.	A	G	.	.	MAF_USDA=3.279
NC_035103.1	23526475	.	C	T	.	.	MAF_USDA=1.639
NC_035103.1	23526539	.	A	G	.	.	MAF_INRAE=39.873;MAF_USDA=29.412
NC_035103.1	23526557	.	C	T	.	.	MAF_USDA=2.083
NC_035103.1	23526635	.	C	T	.	.	MAF_USDA=1.639
NC_035103.1	23526991	.	G	T	.	.	MAF_INRAE=18.987;MAF_USDA=8.824
NC_035103.1	23527010	.	G	T	.	.	MAF_USDA=6.471
NC_035103.1	23527018	.	C	A	.	.	MAF_INRAE=10.526;MAF_USDA=9.016
NC_035103.1	23527024	.	A	G	.	.	MAF_INRAE=5.063;MAF_USDA=32.787
NC_035103.1	23527027	.	G	A	.	.	MAF_USDA=4.706
NC_035103.1	23527050	.	A	G	.	.	MAF_INRAE=3.333
NC_035103.1	23527067	.	A	C	.	.	MAF_INRAE=5.063;MAF_USDA=33.607
NC_035103.1	23527132	.	C	A	.	.	MAF_INRAE=39.873;MAF_USDA=14.118
NC_035103.1	23527175	.	T	A	.	.	MAF_USDA=1.667
NC_035103.1	23527182	.	C	T	.	.	MAF_USDA=4.098
NC_035103.1	23527297	.	T	A	.	.	MAF_USDA=1.639
NC_035103.1	23527581	.	C	G	.	.	MAF_INRAE=3.333;MAF_USDA=2.353
NC_035103.1	23527601	.	C	A	.	.	MAF_INRAE=39.873;MAF_USDA=11.765
NC_035103.1	23527801	.	G	C	.	.	MAF_INRAE=39.873;MAF_USDA=14.706
NC_035103.1	23527967	.	C	T	.	.	MAF_USDA=5.294
NC_035103.1	23528046	.	G	A	.	.	MAF_USDA=1.639
NC_035103.1	23528247	.	A	G	.	.	MAF_INRAE=3.333
NC_035103.1	23528267	.	A	C	.	.	MAF_INRAE=41.772;MAF_USDA=23.529
NC_035103.1	23528328	.	T	C	.	.	MAF_USDA=4.918
NC_035103.1	23528438	.	G	A	.	.	MAF_INRAE=10.526;MAF_USDA=1.639
NC_035103.1	23528493	.	T	C	.	.	MAF_USDA=1.765
NC_035103.1	23528576	.	G	T	.	.	MAF_INRAE=41.772;MAF_USDA=22.941
NC_035103.1	23528609	.	A	T	.	.	MAF_INRAE=43.038;MAF_USDA=27.083
NC_035103.1	23528704	.	C	T	.	.	MAF_INRAE=3.333
NC_035103.1	23528759	.	A	T	.	.	MAF_INRAE=39.873;MAF_USDA=12.941
NC_035103.1	23528772	.	A	C	.	.	MAF_INRAE=41.772;MAF_USDA=22.941
NC_035103.1	23528867	.	T	G	.	.	MAF_INRAE=22.152;MAF_USDA=30.0
NC_035103.1	23528925	.	T	G	.	.	MAF_INRAE=10.526
NC_035103.1	23529089	.	G	A	.	.	MAF_USDA=2.459
NC_035103.1	23529170	.	A	C	.	.	MAF_INRAE=44.167
NC_035103.1	23529198	.	G	A	.	.	MAF_USDA=3.571
NC_035103.1	23529220	.	G	A	.	.	MAF_INRAE=50.0;MAF_USDA=16.667
NC_035103.1	23530086	.	C	T	.	.	MAF_USDA=4.098
NC_035103.1	23530138	.	A	G	.	.	MAF_USDA=1.639
NC_035103.1	23530325	.	A	C	.	.	MAF_INRAE=37.342;MAF_USDA=43.75
NC_035103.1	23530542	.	A	G	.	.	MAF_INRAE=43.038;MAF_USDA=21.765
NC_035103.1	23530590	.	G	A	.	.	MAF_USDA=2.459
NC_035103.1	23530607	.	A	G	.	.	MAF_INRAE=3.333
NC_035103.1	23530695	.	T	C	.	.	MAF_USDA=16.667
NC_035103.1	23530705	.	G	A	.	.	MAF_INRAE=10.0;MAF_USDA=10.588
NC_035103.1	23530787	.	T	C	.	.	MAF_USDA=3.279
NC_035103.1	23530805	.	T	A	.	.	MAF_INRAE=2.5;MAF_USDA=22.353
NC_035103.1	23530871	.	T	G	.	.	MAF_INRAE=5.263;MAF_USDA=2.941
NC_035103.1	23530908	.	T	C	.	.	MAF_USDA=5.882
NC_035103.1	23530916	.	C	T	.	.	MAF_INRAE=3.333
NC_035103.1	23531046	.	G	A	.	.	MAF_USDA=5.357
NC_035103.1	23531077	.	C	T	.	.	MAF_INRAE=10.526
NC_035103.1	23531171	.	A	T	.	.	MAF_INRAE=15.833;MAF_USDA=16.471
NC_035103.1	23531204	.	G	T	.	.	MAF_INRAE=33.544;MAF_USDA=12.353
NC_035103.1	23531229	.	A	C	.	.	MAF_INRAE=13.291;MAF_USDA=31.765
NC_035103.1	23531233	.	T	C	.	.	MAF_INRAE=19.167;MAF_USDA=3.529
NC_035103.1	23531296	.	T	G	.	.	MAF_USDA=2.459
NC_035103.1	23531406	.	C	A	.	.	MAF_USDA=5.294
NC_035103.1	23531519	.	T	C	.	.	MAF_INRAE=1.667;MAF_USDA=8.197
NC_035103.1	23531774	.	C	T	.	.	MAF_INRAE=5.263;MAF_USDA=25.294
NC_035103.1	23531792	.	A	G	.	.	MAF_USDA=2.941
NC_035103.1	23531852	.	C	T	.	.	MAF_USDA=8.824
NC_035103.1	23531906	.	C	T	.	.	MAF_USDA=6.471
NC_035103.1	23531907	.	C	T	.	.	MAF_INRAE=24.051;MAF_USDA=7.647
NC_035103.1	23531963	.	A	G	.	.	MAF_INRAE=10.526
NC_035103.1	23531969	.	C	A	.	.	MAF_INRAE=15.789;MAF_USDA=41.765
NC_035103.1	23531971	.	T	A	.	.	MAF_INRAE=5.263;MAF_USDA=1.765
NC_035103.1	23531973	.	T	A	.	.	MAF_USDA=2.459
NC_035103.1	23531989	.	C	A	.	.	MAF_INRAE=5.263
NC_035103.1	23531999	.	G	T	.	.	MAF_INRAE=5.263
NC_035103.1	23532015	.	A	C	.	.	MAF_INRAE=37.975;MAF_USDA=46.471
NC_035103.1	23532048	.	A	G	.	.	MAF_INRAE=35.443;MAF_USDA=16.471
NC_035103.1	23532087	.	A	T	.	.	MAF_INRAE=22.5;MAF_USDA=7.059
NC_035103.1	23532089	.	A	T	.	.	MAF_INRAE=22.5
NC_035103.1	23532136	.	G	T	.	.	MAF_INRAE=43.333;MAF_USDA=39.583
NC_035103.1	23532141	.	C	T	.	.	MAF_INRAE=37.975;MAF_USDA=41.765
NC_035103.1	23532166	.	A	G	.	.	MAF_INRAE=39.873;MAF_USDA=28.235
NC_035103.1	23532193	.	C	T	.	.	MAF_INRAE=37.975;MAF_USDA=42.353
NC_035103.1	23532311	.	A	T	.	.	MAF_INRAE=5.263;MAF_USDA=5.294
NC_035103.1	23532322	.	A	G	.	.	MAF_INRAE=5.263;MAF_USDA=25.882
NC_035103.1	23532363	.	G	T	.	.	MAF_INRAE=5.263;MAF_USDA=18.824
NC_035103.1	23532375	.	C	T	.	.	MAF_USDA=1.639
NC_035103.1	23532387	.	C	T	.	.	MAF_USDA=11.765
NC_035103.1	23532479	.	A	T	.	.	MAF_INRAE=5.263;MAF_USDA=24.118
NC_035103.1	23532518	.	G	A	.	.	MAF_INRAE=15.789;MAF_USDA=32.941
NC_035103.1	23532618	.	C	T	.	.	MAF_USDA=8.333
NC_035103.1	23532623	.	C	T	.	.	MAF_USDA=1.639
NC_035103.1	23532744	.	A	G	.	.	MAF_INRAE=32.911;MAF_USDA=11.765
NC_035103.1	23532769	.	T	A	.	.	MAF_USDA=1.639
NC_035103.1	23532775	.	T	A	.	.	MAF_INRAE=5.263;MAF_USDA=6.471
NC_035103.1	23532815	.	A	T	.	.	MAF_INRAE=39.873;MAF_USDA=34.706
NC_035103.1	23532888	.	G	C	.	.	MAF_INRAE=37.975;MAF_USDA=40.588
NC_035103.1	23532905	.	T	C	.	.	MAF_USDA=1.639
NC_035103.1	23533001	.	T	G	.	.	MAF_USDA=6.471
NC_035103.1	23533100	.	T	C	.	.	MAF_INRAE=12.5;MAF_USDA=9.016
NC_035103.1	23533130	.	T	C	.	.	MAF_USDA=8.235
NC_035103.1	23533170	.	A	G	.	.	MAF_INRAE=37.342;MAF_USDA=45.294
NC_035103.1	23533182	.	G	A	.	.	MAF_INRAE=22.785;MAF_USDA=7.647
NC_035103.1	23533315	.	C	A	.	.	MAF_INRAE=3.333;MAF_USDA=4.118
NC_035103.1	23533378	.	C	A	.	.	MAF_USDA=2.459
NC_035103.1	23533396	.	C	T	.	.	MAF_INRAE=3.333;MAF_USDA=4.118
NC_035103.1	23533410	.	T	C	.	.	MAF_USDA=5.294
NC_035103.1	23533518	.	G	T	.	.	MAF_USDA=7.647
NC_035103.1	23533520	.	A	G	.	.	MAF_USDA=4.098
NC_035103.1	23533539	.	C	A	.	.	MAF_USDA=1.667
NC_035103.1	23533625	.	A	G	.	.	MAF_INRAE=22.785;MAF_USDA=8.333
NC_035103.1	23533626	.	C	T	.	.	MAF_USDA=1.667
NC_035103.1	23533627	.	G	A	.	.	MAF_USDA=2.5
NC_035103.1	23533712	.	G	A	.	.	MAF_INRAE=3.333;MAF_USDA=4.167
NC_035103.1	23533720	.	C	T	.	.	MAF_USDA=2.083
NC_035103.1	23533743	.	T	C	.	.	MAF_INRAE=26.582;MAF_USDA=45.833
NC_035103.1	23533899	.	T	A	.	.	MAF_INRAE=39.241;MAF_USDA=32.143
NC_035103.1	23533927	.	C	T	.	.	MAF_USDA=6.548
NC_035103.1	23533957	.	A	G	.	.	MAF_INRAE=22.785;MAF_USDA=6.471
NC_035103.1	23534028	.	G	T	.	.	MAF_INRAE=22.785;MAF_USDA=7.647
NC_035103.1	23534074	.	C	T	.	.	MAF_USDA=20.492
NC_035103.1	23534201	.	C	A	.	.	MAF_USDA=4.098
NC_035103.1	23534281	.	T	C	.	.	MAF_USDA=1.667
NC_035103.1	23534393	.	T	G	.	.	MAF_INRAE=3.333;MAF_USDA=2.353
NC_035103.1	23534438	.	T	G	.	.	MAF_INRAE=22.152;MAF_USDA=22.941
NC_035103.1	23534467	.	T	C	.	.	MAF_USDA=6.471
NC_035103.1	23534516	.	T	G	.	.	MAF_INRAE=5.263;MAF_USDA=4.118
NC_035103.1	23534534	.	G	A	.	.	MAF_USDA=1.765
NC_035103.1	23534662	.	C	T	.	.	MAF_INRAE=27.5;MAF_USDA=14.706
NC_035103.1	23534678	.	G	A	.	.	MAF_USDA=3.279
NC_035103.1	23534722	.	C	G	.	.	MAF_USDA=6.471
NC_035103.1	23534723	.	T	A	.	.	MAF_INRAE=10.526
NC_035103.1	23534742	.	C	T	.	.	MAF_INRAE=10.526
NC_035103.1	23534810	.	T	C	.	.	MAF_INRAE=40.833;MAF_USDA=25.294
NC_035103.1	23534839	.	A	T	.	.	MAF_INRAE=10.526;MAF_USDA=7.059
NC_035103.1	23534897	.	G	A	.	.	MAF_INRAE=33.544;MAF_USDA=10.0
NC_035103.1	23534944	.	A	T	.	.	MAF_INRAE=26.667;MAF_USDA=13.529
NC_035103.1	23535006	.	A	G	.	.	MAF_USDA=4.918
NC_035103.1	23535173	.	A	G	.	.	MAF_USDA=3.279
NC_035103.1	23535202	.	T	A	.	.	MAF_USDA=17.213
NC_035103.1	23535231	.	G	A	.	.	MAF_INRAE=10.526;MAF_USDA=20.0
NC_035103.1	23535241	.	A	C	.	.	MAF_USDA=5.738
NC_035103.1	23535275	.	C	A	.	.	MAF_USDA=3.333
NC_035103.1	23535319	.	T	G	.	.	MAF_INRAE=36.709;MAF_USDA=20.0
NC_035103.1	23535376	.	A	G	.	.	MAF_USDA=6.471
NC_035103.1	23535392	.	T	C	.	.	MAF_INRAE=10.526;MAF_USDA=19.412
NC_035103.1	23535395	.	C	T	.	.	MAF_USDA=2.941
NC_035103.1	23535407	.	C	A	.	.	MAF_INRAE=3.333;MAF_USDA=2.353
NC_035103.1	23535418	.	T	A	.	.	MAF_INRAE=10.526;MAF_USDA=18.824
NC_035103.1	23535458	.	T	C	.	.	MAF_USDA=3.279
NC_035103.1	23535469	.	G	C	.	.	MAF_USDA=17.213
NC_035103.1	23535539	.	A	G	.	.	MAF_INRAE=10.526
NC_035103.1	23535589	.	C	T	.	.	MAF_INRAE=10.526
NC_035103.1	23535641	.	T	A	.	.	MAF_USDA=25.0
NC_035103.1	23535710	.	C	A	.	.	MAF_USDA=1.639
NC_035103.1	23535716	.	G	T	.	.	MAF_INRAE=32.911;MAF_USDA=12.941
NC_035103.1	23535726	.	A	C	.	.	MAF_INRAE=10.526;MAF_USDA=19.412
NC_035103.1	23535797	.	A	T	.	.	MAF_INRAE=29.114;MAF_USDA=35.417
NC_035103.1	23535801	.	C	A	.	.	MAF_INRAE=23.333;MAF_USDA=33.529
NC_035103.1	23535804	.	T	G	.	.	MAF_USDA=4.918
NC_035103.1	23535824	.	T	A	.	.	MAF_INRAE=44.167;MAF_USDA=25.294
NC_035103.1	23535844	.	C	T	.	.	MAF_INRAE=32.278;MAF_USDA=5.882
NC_035103.1	23535958	.	G	A	.	.	MAF_INRAE=5.263;MAF_USDA=3.529
NC_035103.1	23535959	.	T	G	.	.	MAF_USDA=3.529
NC_035103.1	23536001	.	A	T	.	.	MAF_INRAE=34.167
NC_035103.1	23536098	.	T	A	.	.	MAF_USDA=4.098
NC_035103.1	23536102	.	C	A	.	.	MAF_INRAE=5.263;MAF_USDA=1.765
NC_035103.1	23536108	.	G	A	.	.	MAF_INRAE=42.5;MAF_USDA=25.294
NC_035103.1	23536233	.	A	T	.	.	MAF_INRAE=5.263;MAF_USDA=1.765
NC_035103.1	23536269	.	G	A	.	.	MAF_USDA=1.639
NC_035103.1	23536342	.	G	T	.	.	MAF_INRAE=32.278;MAF_USDA=6.471
NC_035103.1	23536495	.	C	A	.	.	MAF_USDA=18.033
NC_035103.1	23536504	.	G	C	.	.	MAF_INRAE=3.333;MAF_USDA=4.118
NC_035103.1	23536533	.	A	C	.	.	MAF_INRAE=10.526;MAF_USDA=19.412
NC_035103.1	23536550	.	C	T	.	.	MAF_USDA=1.639
NC_035103.1	23536614	.	G	T	.	.	MAF_INRAE=10.526
NC_035103.1	23536624	.	A	G	.	.	MAF_INRAE=34.177;MAF_USDA=14.118
NC_035103.1	23536676	.	G	C	.	.	MAF_INRAE=10.526;MAF_USDA=18.033
NC_035103.1	23536734	.	G	A	.	.	MAF_USDA=1.639
NC_035103.1	23536740	.	C	A	.	.	MAF_INRAE=5.263
NC_035103.1	23536871	.	G	C	.	.	MAF_INRAE=34.177;MAF_USDA=14.706
NC_035103.1	23536938	.	A	C	.	.	MAF_INRAE=10.526
NC_035103.1	23537083	.	T	G	.	.	MAF_USDA=6.471
NC_035103.1	23537164	.	C	T	.	.	MAF_USDA=2.459
NC_035103.1	23537217	.	A	G	.	.	MAF_USDA=2.459
NC_035103.1	23537218	.	C	T	.	.	MAF_USDA=3.279
NC_035103.1	23537300	.	C	T	.	.	MAF_USDA=2.459
NC_035103.1	23537439	.	C	T	.	.	MAF_USDA=3.279
NC_035103.1	23537443	.	T	A	.	.	MAF_USDA=3.279
NC_035103.1	23537518	.	T	C	.	.	MAF_USDA=8.197
NC_035103.1	23537576	.	T	A	.	.	MAF_USDA=2.459
NC_035103.1	23537645	.	C	A	.	.	MAF_INRAE=5.263;MAF_USDA=20.0
NC_035103.1	23537649	.	A	G	.	.	MAF_USDA=20.0
NC_035103.1	23537664	.	T	A	.	.	MAF_INRAE=33.544;MAF_USDA=10.588
NC_035103.1	23537692	.	A	T	.	.	MAF_USDA=4.918
NC_035103.1	23537696	.	T	G	.	.	MAF_INRAE=10.526;MAF_USDA=7.059
NC_035103.1	23537701	.	C	A	.	.	MAF_INRAE=15.789;MAF_USDA=30.357
NC_035103.1	23537735	.	G	T	.	.	MAF_INRAE=32.278;MAF_USDA=4.762
NC_035103.1	23537751	.	T	G	.	.	MAF_INRAE=5.263
NC_035103.1	23537973	.	G	T	.	.	MAF_INRAE=42.405;MAF_USDA=26.471
NC_035103.1	23538008	.	C	G	.	.	MAF_INRAE=12.5;MAF_USDA=7.377
NC_035103.1	23538048	.	G	T	.	.	MAF_USDA=17.213
NC_035103.1	23538146	.	G	T	.	.	MAF_INRAE=10.526
NC_035103.1	23538191	.	T	C	.	.	MAF_INRAE=3.333;MAF_USDA=4.118
NC_035103.1	23538338	.	G	T	.	.	MAF_USDA=4.918
NC_035103.1	23538525	.	G	T	.	.	MAF_INRAE=10.526
NC_035103.1	23538597	.	C	G	.	.	MAF_USDA=3.279
NC_035103.1	23538634	.	A	C	.	.	MAF_INRAE=26.667;MAF_USDA=15.294
NC_035103.1	23538713	.	A	C	.	.	MAF_USDA=24.59
NC_035103.1	23538817	.	G	A	.	.	MAF_USDA=4.118
NC_035103.1	23538949	.	A	T	.	.	MAF_INRAE=5.263;MAF_USDA=2.459
NC_035103.1	23539240	.	G	A	.	.	MAF_USDA=4.918
NC_035103.1	23539403	.	G	A	.	.	MAF_USDA=2.083
NC_035103.1	23539404	.	G	T	.	.	MAF_USDA=3.279
NC_035103.1	23539503	.	G	C	.	.	MAF_USDA=6.471
NC_035103.1	23539577	.	A	T	.	.	MAF_USDA=2.459
NC_035103.1	23539749	.	T	A	.	.	MAF_INRAE=21.053;MAF_USDA=12.941
NC_035103.1	23539779	.	C	A	.	.	MAF_INRAE=12.5;MAF_USDA=9.016
NC_035103.1	23539827	.	C	T	.	.	MAF_INRAE=5.263
NC_035103.1	23539878	.	G	A	.	.	MAF_USDA=12.353
NC_035103.1	23539897	.	C	A	.	.	MAF_INRAE=10.526;MAF_USDA=15.882
NC_035103.1	23540000	.	C	T	.	.	MAF_USDA=7.143
NC_035103.1	23540070	.	T	A	.	.	MAF_INRAE=20.253;MAF_USDA=10.417
NC_035103.1	23540075	.	A	G	.	.	MAF_INRAE=20.253;MAF_USDA=10.417
NC_035103.1	23540129	.	G	T	.	.	MAF_USDA=5.882
NC_035103.1	23540220	.	G	C	.	.	MAF_USDA=31.25
NC_035103.1	23540245	.	A	T	.	.	MAF_USDA=4.167
NC_035103.1	23542736	.	T	C	.	.	MAF_USDA=3.279
NC_035103.1	23542743	.	C	T	.	.	MAF_INRAE=5.263
NC_035103.1	23542744	.	G	T	.	.	MAF_USDA=1.639
NC_035103.1	23542791	.	A	T	.	.	MAF_INRAE=5.263
NC_035103.1	23542902	.	C	A	.	.	MAF_INRAE=40.506;MAF_USDA=22.917
NC_035103.1	23542910	.	A	C	.	.	MAF_INRAE=21.053;MAF_USDA=27.083
NC_035103.1	23542920	.	A	T	.	.	MAF_INRAE=28.333;MAF_USDA=15.294
NC_035103.1	23542932	.	A	T	.	.	MAF_INRAE=10.526
NC_035103.1	23542939	.	G	C	.	.	MAF_INRAE=26.316;MAF_USDA=24.706
NC_035103.1	23542949	.	G	T	.	.	MAF_USDA=2.459
NC_035103.1	23543032	.	G	T	.	.	MAF_USDA=2.459
NC_035103.1	23543060	.	C	T	.	.	MAF_INRAE=13.924;MAF_USDA=2.353
NC_035103.1	23543153	.	T	G	.	.	MAF_USDA=1.639
NC_035103.1	23543162	.	A	T	.	.	MAF_INRAE=26.667;MAF_USDA=14.118
NC_035103.1	23543197	.	A	T	.	.	MAF_USDA=3.279
NC_035103.1	23543206	.	A	T	.	.	MAF_INRAE=10.526;MAF_USDA=5.738
NC_035103.1	23543335	.	G	A	.	.	MAF_USDA=5.738
NC_035103.1	23543468	.	T	A	.	.	MAF_INRAE=43.333;MAF_USDA=25.882
NC_035103.1	23543622	.	G	A	.	.	MAF_USDA=2.459
NC_035103.1	23543644	.	G	T	.	.	MAF_INRAE=21.519;MAF_USDA=13.529
NC_035103.1	23543752	.	G	T	.	.	MAF_INRAE=10.526
NC_035103.1	23543777	.	C	T	.	.	MAF_INRAE=3.333
NC_035103.1	23543802	.	C	T	.	.	MAF_INRAE=25.833;MAF_USDA=14.118
NC_035103.1	23543825	.	T	A	.	.	MAF_USDA=1.639
NC_035103.1	23543876	.	C	T	.	.	MAF_INRAE=21.053;MAF_USDA=12.353
NC_035103.1	23544236	.	G	T	.	.	MAF_INRAE=5.263
NC_035103.1	23544328	.	C	A	.	.	MAF_USDA=2.459
NC_035103.1	23544431	.	G	C	.	.	MAF_USDA=1.639
NC_035103.1	23544456	.	T	A	.	.	MAF_USDA=7.647
NC_035103.1	23544473	.	G	A	.	.	MAF_INRAE=2.5;MAF_USDA=3.571
NC_035103.1	23544492	.	A	G	.	.	MAF_USDA=23.214
NC_035103.1	23544936	.	C	T	.	.	MAF_INRAE=5.263
NC_035103.1	23544941	.	A	C	.	.	MAF_INRAE=36.842;MAF_USDA=30.0
NC_035103.1	23545018	.	T	G	.	.	MAF_USDA=1.639
NC_035103.1	23545026	.	C	T	.	.	MAF_USDA=1.639
NC_035103.1	23545069	.	G	A	.	.	MAF_INRAE=14.557;MAF_USDA=2.353
NC_035103.1	23545072	.	T	C	.	.	MAF_USDA=7.377
NC_035103.1	23545100	.	T	C	.	.	MAF_INRAE=42.5;MAF_USDA=25.294
NC_035103.1	23545258	.	A	G	.	.	MAF_INRAE=41.772;MAF_USDA=47.647
NC_035103.1	23545289	.	A	T	.	.	MAF_USDA=2.459
NC_035103.1	23545313	.	A	T	.	.	MAF_INRAE=41.772;MAF_USDA=48.235
NC_035103.1	23545501	.	C	A	.	.	MAF_INRAE=1.667;MAF_USDA=9.016
NC_035103.1	23545508	.	C	T	.	.	MAF_USDA=27.049
NC_035103.1	23545518	.	C	A	.	.	MAF_INRAE=20.253;MAF_USDA=13.529
NC_035103.1	23545651	.	A	G	.	.	MAF_USDA=4.098
NC_035103.1	23545699	.	G	C	.	.	MAF_USDA=4.918
NC_035103.1	23545749	.	G	A	.	.	MAF_USDA=2.459
NC_035103.1	23545774	.	C	A	.	.	MAF_USDA=4.918
NC_035103.1	23545845	.	C	T	.	.	MAF_USDA=4.918
NC_035103.1	23545968	.	G	A	.	.	MAF_INRAE=10.526;MAF_USDA=10.0
NC_035103.1	23546090	.	A	G	.	.	MAF_USDA=4.098
NC_035103.1	23546131	.	T	G	.	.	MAF_USDA=2.459
NC_035103.1	23546189	.	G	T	.	.	MAF_INRAE=21.053;MAF_USDA=11.176
NC_035103.1	23546213	.	A	T	.	.	MAF_INRAE=41.772;MAF_USDA=49.412
NC_035103.1	23546310	.	T	C	.	.	MAF_USDA=5.882
NC_035103.1	23546314	.	C	A	.	.	MAF_USDA=7.377
NC_035103.1	23546419	.	T	G	.	.	MAF_INRAE=26.667;MAF_USDA=11.765
NC_035103.1	23546506	.	A	C	.	.	MAF_USDA=2.459
NC_035103.1	23546526	.	G	C	.	.	MAF_INRAE=38.608;MAF_USDA=49.412
NC_035103.1	23546572	.	C	T	.	.	MAF_USDA=3.279
NC_035103.1	23546573	.	G	A	.	.	MAF_INRAE=3.333
NC_035103.1	23546611	.	C	T	.	.	MAF_INRAE=1.667;MAF_USDA=9.016
NC_035103.1	23546672	.	C	A	.	.	MAF_USDA=4.098
NC_035103.1	23546675	.	G	A	.	.	MAF_INRAE=5.263
NC_035103.1	23546735	.	C	T	.	.	MAF_INRAE=28.481;MAF_USDA=39.412
NC_035103.1	23546757	.	G	T	.	.	MAF_INRAE=3.333;MAF_USDA=2.353
NC_035103.1	23546787	.	T	C	.	.	MAF_INRAE=37.975;MAF_USDA=9.412
NC_035103.1	23546812	.	A	C	.	.	MAF_INRAE=20.253;MAF_USDA=4.167
NC_035103.1	23546887	.	C	A	.	.	MAF_USDA=3.279
NC_035103.1	23546945	.	G	A	.	.	MAF_INRAE=21.053;MAF_USDA=12.353
NC_035103.1	23546963	.	A	C	.	.	MAF_INRAE=10.526;MAF_USDA=3.279
NC_035103.1	23546992	.	C	A	.	.	MAF_INRAE=10.759;MAF_USDA=14.754
NC_035103.1	23547035	.	T	G	.	.	MAF_INRAE=21.053;MAF_USDA=12.353
NC_035103.1	23547050	.	C	A	.	.	MAF_USDA=2.459
NC_035103.1	23547061	.	G	C	.	.	MAF_INRAE=5.263
NC_035103.1	23547097	.	A	C	.	.	MAF_INRAE=47.468;MAF_USDA=18.235
NC_035103.1	23547109	.	T	A	.	.	MAF_USDA=7.377
NC_035103.1	23547130	.	C	T	.	.	MAF_INRAE=18.987;MAF_USDA=7.647
NC_035103.1	23547281	.	G	A	.	.	MAF_INRAE=18.421;MAF_USDA=12.941
NC_035103.1	23547401	.	C	A	.	.	MAF_USDA=4.918
NC_035103.1	23547489	.	A	C	.	.	MAF_INRAE=26.582;MAF_USDA=41.176
NC_035103.1	23547576	.	T	C	.	.	MAF_INRAE=21.053;MAF_USDA=11.765
NC_035103.1	23547605	.	C	A	.	.	MAF_INRAE=1.667;MAF_USDA=11.475
NC_035103.1	23547735	.	A	G	.	.	MAF_INRAE=10.0
NC_035103.1	23547765	.	G	A	.	.	MAF_INRAE=29.747;MAF_USDA=42.353
NC_035103.1	23547839	.	C	T	.	.	MAF_INRAE=15.19
NC_035103.1	23547864	.	C	A	.	.	MAF_USDA=1.639
NC_035103.1	23547980	.	T	A	.	.	MAF_USDA=9.016
NC_035103.1	23548018	.	T	G	.	.	MAF_USDA=2.459
NC_035103.1	23548074	.	G	A	.	.	MAF_INRAE=21.519;MAF_USDA=15.882
NC_035103.1	23548349	.	G	T	.	.	MAF_USDA=1.639
NC_035103.1	23548527	.	T	C	.	.	MAF_INRAE=14.167;MAF_USDA=4.706
NC_035103.1	23548648	.	T	C	.	.	MAF_INRAE=20.253;MAF_USDA=7.647
NC_035103.1	23548679	.	G	T	.	.	MAF_USDA=1.639
NC_035103.1	23548773	.	C	T	.	.	MAF_USDA=1.639
NC_035103.1	23548915	.	T	G	.	.	MAF_INRAE=42.405;MAF_USDA=23.529
NC_035103.1	23549113	.	G	A	.	.	MAF_USDA=10.417
NC_035103.1	23551749	.	G	A	.	.	MAF_USDA=9.016
NC_035103.1	23551796	.	A	T	.	.	MAF_INRAE=1.667;MAF_USDA=17.059
NC_035103.1	23551807	.	T	C	.	.	MAF_INRAE=1.667;MAF_USDA=17.059
NC_035103.1	23551873	.	G	T	.	.	MAF_INRAE=5.263;MAF_USDA=1.639
NC_035103.1	23551893	.	G	T	.	.	MAF_INRAE=6.329;MAF_USDA=29.412
NC_035103.1	23551941	.	G	T	.	.	MAF_USDA=2.083
NC_035103.1	23551990	.	C	T	.	.	MAF_INRAE=22.785;MAF_USDA=10.417
NC_035103.1	23552134	.	G	A	.	.	MAF_INRAE=43.038;MAF_USDA=23.529
NC_035103.1	23552144	.	C	G	.	.	MAF_USDA=3.279
NC_035103.1	23552172	.	G	A	.	.	MAF_INRAE=43.038;MAF_USDA=23.529
NC_035103.1	23552248	.	G	A	.	.	MAF_USDA=1.639
NC_035103.1	23552256	.	A	G	.	.	MAF_USDA=1.176
NC_035103.1	23552367	.	T	C	.	.	MAF_USDA=1.639
NC_035103.1	23552370	.	T	C	.	.	MAF_INRAE=20.253;MAF_USDA=7.647
NC_035103.1	23552371	.	T	A	.	.	MAF_INRAE=20.0;MAF_USDA=7.647
NC_035103.1	23552383	.	A	T	.	.	MAF_INRAE=21.053;MAF_USDA=11.765
NC_035103.1	23552646	.	C	T	.	.	MAF_USDA=2.459
NC_035103.1	23552651	.	A	C	.	.	MAF_INRAE=20.253;MAF_USDA=7.647
NC_035103.1	23552741	.	C	T	.	.	MAF_USDA=5.882
NC_035103.1	23552767	.	T	A	.	.	MAF_INRAE=21.053;MAF_USDA=12.353
NC_035103.1	23552783	.	T	C	.	.	MAF_USDA=1.639
NC_035103.1	23552947	.	A	T	.	.	MAF_INRAE=14.167;MAF_USDA=4.706
NC_035103.1	23552948	.	T	A	.	.	MAF_INRAE=48.333;MAF_USDA=24.118
NC_035103.1	23552990	.	T	A	.	.	MAF_INRAE=26.667
NC_035103.1	23553018	.	G	T	.	.	MAF_INRAE=36.709;MAF_USDA=32.941
NC_035103.1	23553073	.	G	A	.	.	MAF_USDA=2.459
NC_035103.1	23553375	.	G	A	.	.	MAF_USDA=1.176
NC_035103.1	23553397	.	A	T	.	.	MAF_USDA=6.557
NC_035103.1	23553599	.	C	A	.	.	MAF_INRAE=21.053;MAF_USDA=15.882
NC_035103.1	23553647	.	C	T	.	.	MAF_INRAE=43.671;MAF_USDA=25.882
NC_035103.1	23553687	.	A	T	.	.	MAF_USDA=1.639
NC_035103.1	23553692	.	T	A	.	.	MAF_USDA=1.639
NC_035103.1	23553765	.	T	C	.	.	MAF_INRAE=5.263
NC_035103.1	23553851	.	T	C	.	.	MAF_USDA=2.459
NC_035103.1	23553903	.	A	T	.	.	MAF_USDA=16.667
NC_035103.1	23553926	.	C	A	.	.	MAF_INRAE=20.253;MAF_USDA=7.647
NC_035103.1	23554031	.	G	T	.	.	MAF_INRAE=26.582;MAF_USDA=45.783
NC_035103.1	23554049	.	T	G	.	.	MAF_INRAE=25.316;MAF_USDA=37.349
NC_035103.1	23554111	.	C	A	.	.	MAF_INRAE=28.481;MAF_USDA=32.53
NC_035103.1	23554114	.	T	G	.	.	MAF_INRAE=19.167;MAF_USDA=7.831
NC_035103.1	23554152	.	G	T	.	.	MAF_USDA=2.542
NC_035103.1	23554186	.	T	C	.	.	MAF_USDA=4.237
NC_035103.1	23554235	.	C	A	.	.	MAF_USDA=2.5
NC_035103.1	23554236	.	A	G	.	.	MAF_USDA=1.667
NC_035103.1	23554321	.	G	A	.	.	MAF_INRAE=29.114;MAF_USDA=32.143
NC_035103.1	23554346	.	T	C	.	.	MAF_INRAE=10.833;MAF_USDA=2.976
NC_035103.1	23554412	.	C	T	.	.	MAF_USDA=2.5
NC_035103.1	23554413	.	G	A	.	.	MAF_INRAE=5.263
NC_035103.1	23554437	.	T	G	.	.	MAF_INRAE=29.114;MAF_USDA=31.548
NC_035103.1	23554517	.	C	A	.	.	MAF_INRAE=5.263
NC_035103.1	23554593	.	T	C	.	.	MAF_INRAE=5.263
NC_035103.1	23554652	.	G	A	.	.	MAF_INRAE=5.263
NC_035103.1	23554709	.	T	C	.	.	MAF_INRAE=21.053;MAF_USDA=11.765
NC_035103.1	23554716	.	C	A	.	.	MAF_INRAE=10.526;MAF_USDA=2.459
NC_035103.1	23554717	.	G	A	.	.	MAF_INRAE=21.053;MAF_USDA=31.176
NC_035103.1	23554729	.	T	C	.	.	MAF_INRAE=5.263
NC_035103.1	23554762	.	C	T	.	.	MAF_INRAE=23.418;MAF_USDA=37.059
NC_035103.1	23554898	.	C	T	.	.	MAF_INRAE=25.316;MAF_USDA=39.412
NC_035103.1	23554907	.	A	T	.	.	MAF_INRAE=10.526;MAF_USDA=2.459
NC_035103.1	23554914	.	A	G	.	.	MAF_INRAE=3.333
NC_035103.1	23555009	.	C	T	.	.	MAF_INRAE=10.526
NC_035103.1	23555036	.	G	T	.	.	MAF_INRAE=30.38;MAF_USDA=8.824
NC_035103.1	23555179	.	A	G	.	.	MAF_INRAE=10.526
NC_035103.1	23555212	.	T	C	.	.	MAF_INRAE=30.38;MAF_USDA=8.235
NC_035103.1	23555230	.	T	C	.	.	MAF_INRAE=10.526;MAF_USDA=2.459
NC_035103.1	23555400	.	C	A	.	.	MAF_INRAE=10.833;MAF_USDA=1.786
NC_035103.1	23555448	.	C	G	.	.	MAF_INRAE=24.684;MAF_USDA=5.882
NC_035103.1	23555479	.	T	C	.	.	MAF_USDA=4.706
NC_035103.1	23555481	.	G	A	.	.	MAF_INRAE=10.833;MAF_USDA=4.118
NC_035103.1	23555485	.	G	A	.	.	MAF_USDA=1.639
NC_035103.1	23555486	.	C	T	.	.	MAF_USDA=1.639
NC_035103.1	23555498	.	G	A	.	.	MAF_INRAE=31.646;MAF_USDA=11.765
NC_035103.1	23555518	.	C	T	.	.	MAF_INRAE=10.833;MAF_USDA=2.941
NC_035103.1	23555555	.	A	C	.	.	MAF_INRAE=21.053;MAF_USDA=17.647
NC_035103.1	23555556	.	T	C	.	.	MAF_USDA=17.647
NC_035103.1	23555572	.	C	A	.	.	MAF_INRAE=25.949;MAF_USDA=37.647
NC_035103.1	23555588	.	G	A	.	.	MAF_USDA=2.459
NC_035103.1	23555660	.	T	G	.	.	MAF_INRAE=17.089;MAF_USDA=18.235
NC_035103.1	23555679	.	T	C	.	.	MAF_INRAE=15.789
NC_035103.1	23555707	.	C	A	.	.	MAF_INRAE=25.0;MAF_USDA=14.706
NC_035103.1	23555937	.	C	T	.	.	MAF_INRAE=18.354;MAF_USDA=7.647
NC_035103.1	23556097	.	T	A	.	.	MAF_USDA=1.786
NC_035103.1	23556098	.	T	A	.	.	MAF_USDA=5.833
NC_035103.1	23556126	.	C	T	.	.	MAF_USDA=2.459
NC_035103.1	23556129	.	T	G	.	.	MAF_INRAE=17.089;MAF_USDA=12.353
NC_035103.1	23556157	.	T	G	.	.	MAF_INRAE=21.053;MAF_USDA=13.529
NC_035103.1	23556303	.	G	T	.	.	MAF_INRAE=10.526
NC_035103.1	23556419	.	C	T	.	.	MAF_INRAE=13.291;MAF_USDA=3.529
NC_035103.1	23556420	.	G	T	.	.	MAF_INRAE=19.62;MAF_USDA=7.647
NC_035103.1	23556591	.	T	C	.	.	MAF_USDA=2.459
NC_035103.1	23556626	.	G	C	.	.	MAF_INRAE=5.263
NC_035103.1	23556787	.	A	G	.	.	MAF_USDA=4.706
NC_035103.1	23556888	.	G	A	.	.	MAF_INRAE=10.0;MAF_USDA=2.941
NC_035103.1	23556928	.	C	A	.	.	MAF_INRAE=26.667;MAF_USDA=14.118
NC_035103.1	23556933	.	T	C	.	.	MAF_INRAE=21.053;MAF_USDA=12.353
NC_035103.1	23557037	.	A	C	.	.	MAF_USDA=1.639
NC_035103.1	23557049	.	T	G	.	.	MAF_INRAE=29.114;MAF_USDA=36.471
NC_035103.1	23557142	.	A	T	.	.	MAF_USDA=1.639
NC_035103.1	23557196	.	G	A	.	.	MAF_USDA=2.459
NC_035103.1	23557217	.	G	A	.	.	MAF_USDA=16.667
NC_035103.1	23557244	.	T	G	.	.	MAF_USDA=10.588
NC_035103.1	23557298	.	G	A	.	.	MAF_USDA=3.279
NC_035103.1	23557347	.	T	C	.	.	MAF_INRAE=22.785;MAF_USDA=3.529
NC_035103.1	23557359	.	C	A	.	.	MAF_INRAE=20.886;MAF_USDA=10.588
NC_035103.1	23557577	.	T	G	.	.	MAF_USDA=2.459
NC_035103.1	23557593	.	C	T	.	.	MAF_INRAE=41.139;MAF_USDA=27.059
NC_035103.1	23557673	.	A	C	.	.	MAF_INRAE=19.62;MAF_USDA=7.647
NC_035103.1	23557695	.	T	G	.	.	MAF_INRAE=41.139;MAF_USDA=27.381
NC_035103.1	23557809	.	G	C	.	.	MAF_INRAE=25.316;MAF_USDA=36.471
NC_035103.1	23557861	.	G	A	.	.	MAF_USDA=1.639
NC_035103.1	23557947	.	C	G	.	.	MAF_INRAE=15.789;MAF_USDA=2.459
NC_035103.1	23557950	.	A	G	.	.	MAF_USDA=1.639
NC_035103.1	23558056	.	A	C	.	.	MAF_INRAE=5.0;MAF_USDA=8.235
NC_035103.1	23558066	.	G	A	.	.	MAF_INRAE=10.833;MAF_USDA=5.882
NC_035103.1	23558072	.	T	C	.	.	MAF_INRAE=5.263
NC_035103.1	23558121	.	G	T	.	.	MAF_INRAE=22.152;MAF_USDA=3.529
NC_035103.1	23558143	.	T	G	.	.	MAF_INRAE=19.62;MAF_USDA=7.647
NC_035103.1	23558144	.	C	T	.	.	MAF_USDA=6.557
NC_035103.1	23558317	.	G	T	.	.	MAF_USDA=2.459
NC_035103.1	23558460	.	G	T	.	.	MAF_USDA=2.459
NC_035103.1	23558601	.	C	T	.	.	MAF_INRAE=21.519;MAF_USDA=10.417
NC_035103.1	23558730	.	T	C	.	.	MAF_INRAE=25.316;MAF_USDA=33.529
NC_035103.1	23558827	.	G	A	.	.	MAF_INRAE=29.114;MAF_USDA=9.412
NC_035103.1	23558856	.	G	A	.	.	MAF_INRAE=15.789;MAF_USDA=2.459
NC_035103.1	23558977	.	G	A	.	.	MAF_USDA=4.098
NC_035103.1	23559101	.	C	A	.	.	MAF_INRAE=48.734;MAF_USDA=27.647
NC_035103.1	23559117	.	C	G	.	.	MAF_INRAE=10.0;MAF_USDA=5.882
NC_035103.1	23559213	.	C	T	.	.	MAF_USDA=1.639
NC_035103.1	23559343	.	C	T	.	.	MAF_INRAE=5.263
NC_035103.1	23559358	.	G	A	.	.	MAF_INRAE=25.833;MAF_USDA=14.881
NC_035103.1	23559392	.	C	T	.	.	MAF_USDA=3.333
NC_035103.1	23559400	.	C	T	.	.	MAF_INRAE=10.526;MAF_USDA=3.571
NC_035103.1	23559506	.	C	T	.	.	MAF_USDA=5.882
NC_035103.1	23559510	.	G	T	.	.	MAF_USDA=1.176
NC_035103.1	23559605	.	T	C	.	.	MAF_USDA=1.639
NC_035103.1	23559710	.	A	C	.	.	MAF_USDA=1.639
NC_035103.1	23559762	.	A	C	.	.	MAF_INRAE=14.167
NC_035103.1	23559833	.	G	A	.	.	MAF_USDA=3.279
NC_035103.1	23559841	.	T	G	.	.	MAF_INRAE=3.333
NC_035103.1	23559895	.	A	T	.	.	MAF_INRAE=37.5
NC_035103.1	23560078	.	G	A	.	.	MAF_USDA=1.639
NC_035103.1	23560140	.	T	G	.	.	MAF_INRAE=36.709;MAF_USDA=47.647
NC_035103.1	23560346	.	C	A	.	.	MAF_INRAE=3.333
NC_035103.1	23560456	.	G	T	.	.	MAF_INRAE=27.5;MAF_USDA=12.941
NC_035103.1	23560463	.	C	A	.	.	MAF_USDA=7.647
NC_035103.1	23560468	.	G	A	.	.	MAF_USDA=7.647
NC_035103.1	23560560	.	T	C	.	.	MAF_USDA=1.639
NC_035103.1	23560591	.	G	T	.	.	MAF_INRAE=17.722;MAF_USDA=3.529
NC_035103.1	23560691	.	A	C	.	.	MAF_INRAE=21.053;MAF_USDA=12.5
NC_035103.1	23560780	.	A	C	.	.	MAF_INRAE=15.789
NC_035103.1	23560812	.	A	G	.	.	MAF_USDA=2.083
NC_035103.1	23560893	.	C	T	.	.	MAF_INRAE=34.81;MAF_USDA=11.176
NC_035103.1	23561141	.	T	A	.	.	MAF_INRAE=10.526
NC_035103.1	23561615	.	C	A	.	.	MAF_INRAE=24.684;MAF_USDA=21.765
NC_035103.1	23561855	.	T	A	.	.	MAF_USDA=2.459
NC_035103.1	23561971	.	T	G	.	.	MAF_INRAE=7.595;MAF_USDA=31.25
NC_035103.1	23562016	.	C	T	.	.	MAF_INRAE=41.772;MAF_USDA=26.471
NC_035103.1	23562089	.	T	A	.	.	MAF_INRAE=12.5;MAF_USDA=17.213
NC_035103.1	23562100	.	C	G	.	.	MAF_INRAE=17.089;MAF_USDA=47.647
NC_035103.1	23562105	.	T	A	.	.	MAF_USDA=5.294
NC_035103.1	23562106	.	T	A	.	.	MAF_USDA=5.294
NC_035103.1	23562107	.	T	C	.	.	MAF_USDA=5.294
NC_035103.1	23562114	.	T	G	.	.	MAF_USDA=7.377
NC_035103.1	23562128	.	C	T	.	.	MAF_INRAE=5.263;MAF_USDA=16.667
NC_035103.1	23562358	.	A	G	.	.	MAF_INRAE=17.722;MAF_USDA=5.882
NC_035103.1	23562361	.	C	A	.	.	MAF_INRAE=18.333;MAF_USDA=5.882
NC_035103.1	23562421	.	A	G	.	.	MAF_INRAE=33.544;MAF_USDA=10.0
NC_035103.1	23562676	.	G	A	.	.	MAF_USDA=1.639
NC_035103.1	23562706	.	G	T	.	.	MAF_USDA=1.639
NC_035103.1	23563739	.	C	T	.	.	MAF_USDA=4.098
NC_035103.1	23563832	.	T	A	.	.	MAF_USDA=3.279
NC_035103.1	23563870	.	A	C	.	.	MAF_USDA=2.459
NC_035103.1	23563894	.	A	G	.	.	MAF_INRAE=33.333
NC_035103.1	23563929	.	C	T	.	.	MAF_INRAE=41.667
NC_035103.1	23563933	.	T	C	.	.	MAF_INRAE=25.833;MAF_USDA=14.118
NC_035103.1	23563942	.	G	C	.	.	MAF_INRAE=40.833
NC_035103.1	23563944	.	G	A	.	.	MAF_INRAE=40.833
NC_035103.1	23563951	.	C	T	.	.	MAF_INRAE=40.833
NC_035103.1	23563957	.	C	A	.	.	MAF_INRAE=41.667
NC_035103.1	23563962	.	G	A	.	.	MAF_INRAE=42.5
NC_035103.1	23563984	.	G	A	.	.	MAF_INRAE=44.167
NC_035103.1	23563985	.	C	T	.	.	MAF_INRAE=44.167
NC_035103.1	23564007	.	G	C	.	.	MAF_INRAE=39.167
NC_035103.1	23564055	.	T	G	.	.	MAF_INRAE=34.167
NC_035103.1	23564070	.	T	G	.	.	MAF_INRAE=33.333
NC_035103.1	23564089	.	G	T	.	.	MAF_INRAE=32.5
NC_035103.1	23564095	.	A	G	.	.	MAF_INRAE=31.667
NC_035103.1	23564096	.	C	T	.	.	MAF_INRAE=31.667
NC_035103.1	23564103	.	C	A	.	.	MAF_INRAE=27.5
NC_035103.1	23564113	.	A	G	.	.	MAF_INRAE=25.833
NC_035103.1	23564115	.	G	A	.	.	MAF_INRAE=25.0;MAF_USDA=31.25
NC_035103.1	23564119	.	T	A	.	.	MAF_INRAE=23.333
NC_035103.1	23564143	.	G	T	.	.	MAF_INRAE=7.5
NC_035103.1	23564163	.	C	T	.	.	MAF_USDA=5.738
NC_035103.1	23564197	.	A	C	.	.	MAF_INRAE=21.053;MAF_USDA=12.353
NC_035103.1	23564282	.	A	C	.	.	MAF_INRAE=18.333;MAF_USDA=14.583
NC_035103.1	23564319	.	G	T	.	.	MAF_INRAE=21.053;MAF_USDA=11.765
NC_035103.1	23564552	.	C	A	.	.	MAF_INRAE=3.333
NC_035103.1	23564561	.	A	T	.	.	MAF_INRAE=19.167;MAF_USDA=40.0
NC_035103.1	23564568	.	A	C	.	.	MAF_USDA=12.353
NC_035103.1	23564643	.	T	G	.	.	MAF_USDA=5.738
NC_035103.1	23564680	.	G	C	.	.	MAF_INRAE=34.167;MAF_USDA=6.25
NC_035103.1	23564721	.	C	T	.	.	MAF_INRAE=35.0;MAF_USDA=10.714
NC_035103.1	23564761	.	G	A	.	.	MAF_INRAE=35.0;MAF_USDA=13.529
NC_035103.1	23564764	.	A	T	.	.	MAF_INRAE=35.0;MAF_USDA=12.941
NC_035103.1	23565608	.	C	T	.	.	MAF_INRAE=1.667
NC_035103.1	23565625	.	C	T	.	.	MAF_USDA=35.246
NC_035103.1	23565626	.	T	G	.	.	MAF_USDA=35.246
NC_035103.1	23565633	.	C	T	.	.	MAF_INRAE=1.667
NC_035103.1	23565742	.	G	T	.	.	MAF_INRAE=7.595;MAF_USDA=19.412
NC_035103.1	23565940	.	T	C	.	.	MAF_INRAE=34.81;MAF_USDA=11.765
NC_035103.1	23565950	.	A	C	.	.	MAF_USDA=2.459
NC_035103.1	23566081	.	G	A	.	.	MAF_USDA=1.639
NC_035103.1	23566338	.	C	A	.	.	MAF_USDA=2.459
NC_035103.1	23566372	.	A	C	.	.	MAF_USDA=14.754
NC_035103.1	23566515	.	T	C	.	.	MAF_INRAE=21.053;MAF_USDA=12.353
NC_035103.1	23566549	.	T	G	.	.	MAF_INRAE=36.842
NC_035103.1	23566622	.	C	A	.	.	MAF_USDA=9.016
NC_035103.1	23566711	.	T	C	.	.	MAF_USDA=1.639
NC_035103.1	23566754	.	C	T	.	.	MAF_USDA=1.639
NC_035103.1	23566877	.	G	A	.	.	MAF_INRAE=5.263;MAF_USDA=5.294
NC_035103.1	23566983	.	G	T	.	.	MAF_INRAE=26.667;MAF_USDA=9.836
NC_035103.1	23566993	.	T	C	.	.	MAF_INRAE=21.053;MAF_USDA=6.557
NC_035103.1	23567001	.	T	A	.	.	MAF_INRAE=21.053;MAF_USDA=5.738
NC_035103.1	23567031	.	A	G	.	.	MAF_INRAE=5.263;MAF_USDA=4.118
NC_035103.1	23567057	.	T	G	.	.	MAF_INRAE=39.873;MAF_USDA=23.529
NC_035103.1	23567337	.	C	T	.	.	MAF_INRAE=40.506;MAF_USDA=23.529
NC_035103.1	23567444	.	A	T	.	.	MAF_INRAE=1.667;MAF_USDA=2.459
NC_035103.1	23567460	.	A	C	.	.	MAF_USDA=5.738
NC_035103.1	23567551	.	G	T	.	.	MAF_USDA=4.098
NC_035103.1	23567604	.	T	C	.	.	MAF_USDA=1.639
NC_035103.1	23567622	.	G	A	.	.	MAF_USDA=3.279
NC_035103.1	23567629	.	C	G	.	.	MAF_USDA=2.459
NC_035103.1	23567722	.	G	T	.	.	MAF_INRAE=28.333;MAF_USDA=15.294
NC_035103.1	23567861	.	G	T	.	.	MAF_USDA=4.918
NC_035103.1	23567988	.	T	G	.	.	MAF_USDA=1.639
NC_035103.1	23568053	.	T	C	.	.	MAF_USDA=4.918
NC_035103.1	23568100	.	C	T	.	.	MAF_INRAE=5.263
NC_035103.1	23568168	.	C	T	.	.	MAF_USDA=1.639
NC_035103.1	23568176	.	G	A	.	.	MAF_INRAE=33.544;MAF_USDA=44.706
NC_035103.1	23568214	.	C	T	.	.	MAF_INRAE=5.263
NC_035103.1	23568244	.	G	C	.	.	MAF_USDA=1.639
NC_035103.1	23568249	.	G	T	.	.	MAF_USDA=9.016
NC_035103.1	23568262	.	T	G	.	.	MAF_INRAE=27.215;MAF_USDA=15.882
NC_035103.1	23568278	.	C	T	.	.	MAF_INRAE=5.263
NC_035103.1	23568304	.	A	T	.	.	MAF_INRAE=35.443;MAF_USDA=21.765
NC_035103.1	23568324	.	G	T	.	.	MAF_INRAE=27.215;MAF_USDA=15.294
NC_035103.1	23568365	.	G	A	.	.	MAF_USDA=1.639
NC_035103.1	23568552	.	C	T	.	.	MAF_INRAE=35.443;MAF_USDA=45.882
NC_035103.1	23568555	.	G	C	.	.	MAF_INRAE=32.911;MAF_USDA=15.294
NC_035103.1	23568559	.	G	C	.	.	MAF_USDA=9.836
NC_035103.1	23568603	.	C	T	.	.	MAF_USDA=1.639
NC_035103.1	23568635	.	C	G	.	.	MAF_INRAE=35.443;MAF_USDA=21.176
NC_035103.1	23568714	.	A	T	.	.	MAF_USDA=4.918
NC_035103.1	23568796	.	C	T	.	.	MAF_USDA=1.765
NC_035103.1	23568814	.	C	T	.	.	MAF_INRAE=11.667;MAF_USDA=7.377
NC_035103.1	23568818	.	C	A	.	.	MAF_INRAE=3.333;MAF_USDA=12.941
NC_035103.1	23568819	.	G	A	.	.	MAF_INRAE=25.833;MAF_USDA=12.353
NC_035103.1	23568822	.	C	T	.	.	MAF_USDA=1.639
NC_035103.1	23568968	.	G	A	.	.	MAF_USDA=9.016
NC_035103.1	23568996	.	T	C	.	.	MAF_INRAE=3.333;MAF_USDA=12.5
NC_035103.1	23569055	.	C	T	.	.	MAF_INRAE=32.911;MAF_USDA=10.119
NC_035103.1	23569075	.	A	T	.	.	MAF_USDA=4.918
NC_035103.1	23569123	.	C	T	.	.	MAF_USDA=1.639
NC_035103.1	23569133	.	G	T	.	.	MAF_INRAE=35.443;MAF_USDA=21.176
NC_035103.1	23569186	.	T	G	.	.	MAF_INRAE=35.443;MAF_USDA=21.765
NC_035103.1	23569203	.	G	T	.	.	MAF_USDA=5.294
NC_035103.1	23569251	.	T	A	.	.	MAF_INRAE=34.81;MAF_USDA=20.588
NC_035103.1	23569252	.	T	C	.	.	MAF_INRAE=32.5;MAF_USDA=21.176
NC_035103.1	23569361	.	A	C	.	.	MAF_USDA=9.016
NC_035103.1	23569427	.	C	T	.	.	MAF_USDA=5.738
NC_035103.1	23569507	.	G	T	.	.	MAF_USDA=9.016
NC_035103.1	23569534	.	A	C	.	.	MAF_INRAE=32.911;MAF_USDA=10.0
NC_035103.1	23569554	.	C	T	.	.	MAF_USDA=13.115
NC_035103.1	23569568	.	G	A	.	.	MAF_USDA=13.115
NC_035103.1	23569569	.	T	G	.	.	MAF_INRAE=10.526
NC_035103.1	23569714	.	G	A	.	.	MAF_USDA=1.639
NC_035103.1	23569765	.	T	C	.	.	MAF_INRAE=36.709;MAF_USDA=22.353
NC_035103.1	23569791	.	G	A	.	.	MAF_INRAE=36.076;MAF_USDA=22.353
NC_035103.1	23569823	.	G	C	.	.	MAF_INRAE=3.333;MAF_USDA=4.118
NC_035103.1	23569829	.	T	A	.	.	MAF_INRAE=32.911;MAF_USDA=14.706
NC_035103.1	23569866	.	T	C	.	.	MAF_USDA=1.639
NC_035103.1	23569892	.	C	T	.	.	MAF_INRAE=36.709;MAF_USDA=22.941
NC_035103.1	23569919	.	G	A	.	.	MAF_USDA=4.918
NC_035103.1	23569938	.	A	G	.	.	MAF_INRAE=1.667
NC_035103.1	23569950	.	A	C	.	.	MAF_INRAE=37.342;MAF_USDA=29.412
NC_035103.1	23569991	.	A	C	.	.	MAF_USDA=9.836
NC_035103.1	23570016	.	A	C	.	.	MAF_USDA=9.836
NC_035103.1	23570033	.	C	T	.	.	MAF_INRAE=1.667
NC_035103.1	23570180	.	A	C	.	.	MAF_INRAE=36.709;MAF_USDA=22.353
NC_035103.1	23570207	.	C	T	.	.	MAF_USDA=1.639
NC_035103.1	23570298	.	A	C	.	.	MAF_INRAE=32.911;MAF_USDA=10.588
NC_035103.1	23570394	.	C	T	.	.	MAF_INRAE=36.709;MAF_USDA=11.765
NC_035103.1	23570472	.	G	A	.	.	MAF_USDA=1.639
NC_035103.1	23570490	.	A	G	.	.	MAF_USDA=1.639
NC_035103.1	23570501	.	T	G	.	.	MAF_INRAE=10.526
NC_035103.1	23570523	.	T	G	.	.	MAF_INRAE=1.667
NC_035103.1	23570532	.	C	T	.	.	MAF_INRAE=32.911;MAF_USDA=10.0
NC_035103.1	23570562	.	C	T	.	.	MAF_USDA=2.459
NC_035103.1	23570857	.	G	T	.	.	MAF_INRAE=32.278;MAF_USDA=10.0
NC_035103.1	23570934	.	G	T	.	.	MAF_INRAE=1.667
NC_035103.1	23570948	.	G	T	.	.	MAF_INRAE=32.911;MAF_USDA=10.0
NC_035103.1	23571008	.	T	A	.	.	MAF_INRAE=3.333
NC_035103.1	23571045	.	C	T	.	.	MAF_USDA=10.417
NC_035103.1	23571070	.	AAACTGAA	AAACTGAC	.	.	MAF_USDA=35.417
NC_035103.1	23571126	.	G	A	.	.	MAF_USDA=4.098
NC_035103.1	23571142	.	A	G	.	.	MAF_USDA=5.738
NC_035103.1	23571218	.	A	T	.	.	MAF_USDA=5.833
NC_035103.1	23571262	.	G	T	.	.	MAF_INRAE=42.105;MAF_USDA=27.711
NC_035103.1	23571322	.	G	A	.	.	MAF_USDA=17.391
NC_035103.1	23571351	.	C	T	.	.	MAF_USDA=1.667
NC_035103.1	23571483	.	G	A	.	.	MAF_USDA=6.667
NC_035103.1	23571522	.	G	T	.	.	MAF_INRAE=33.333;MAF_USDA=10.588
NC_035103.1	23571584	.	C	T	.	.	MAF_INRAE=32.5;MAF_USDA=8.824
NC_035103.1	23571609	.	G	A	.	.	MAF_INRAE=29.167;MAF_USDA=14.706
NC_035103.1	23571627	.	C	G	.	.	MAF_INRAE=33.333;MAF_USDA=9.412
NC_035103.1	23571637	.	C	T	.	.	MAF_INRAE=33.333;MAF_USDA=9.412
NC_035103.1	23571780	.	C	T	.	.	MAF_USDA=1.639
NC_035103.1	23571781	.	T	G	.	.	MAF_INRAE=1.667;MAF_USDA=9.836
NC_035103.1	23571794	.	C	T	.	.	MAF_INRAE=1.667;MAF_USDA=9.836
NC_035103.1	23571841	.	G	A	.	.	MAF_USDA=5.294
NC_035103.1	23571852	.	G	A	.	.	MAF_INRAE=10.833;MAF_USDA=2.353
NC_035103.1	23571922	.	C	T	.	.	MAF_USDA=1.639
NC_035103.1	23571958	.	G	A	.	.	MAF_USDA=2.459
NC_035103.1	23571966	.	G	A	.	.	MAF_INRAE=33.333;MAF_USDA=10.588
NC_035103.1	23571980	.	G	T	.	.	MAF_INRAE=1.667
NC_035103.1	23572002	.	A	T	.	.	MAF_USDA=15.294
NC_035103.1	23572023	.	G	T	.	.	MAF_INRAE=35.0;MAF_USDA=28.824
NC_035103.1	23572095	.	G	A	.	.	MAF_INRAE=33.333;MAF_USDA=10.588
NC_035103.1	23572104	.	C	G	.	.	MAF_INRAE=1.667;MAF_USDA=10.656
NC_035103.1	23572110	.	C	A	.	.	MAF_INRAE=30.833;MAF_USDA=41.765
NC_035103.1	23572145	.	G	T	.	.	MAF_INRAE=1.667;MAF_USDA=10.656
NC_035103.1	23572164	.	A	G	.	.	MAF_INRAE=35.0;MAF_USDA=18.235
NC_035103.1	23572215	.	G	A	.	.	MAF_INRAE=35.833;MAF_USDA=17.647
NC_035103.1	23572256	.	T	C	.	.	MAF_INRAE=3.797;MAF_USDA=10.656
NC_035103.1	23572266	.	C	T	.	.	MAF_INRAE=31.646;MAF_USDA=40.588
NC_035103.1	23572312	.	G	T	.	.	MAF_USDA=1.639
NC_035103.1	23572319	.	C	T	.	.	MAF_INRAE=25.833;MAF_USDA=20.588
NC_035103.1	23572411	.	A	G	.	.	MAF_INRAE=32.911;MAF_USDA=10.0
NC_035103.1	23572421	.	C	T	.	.	MAF_INRAE=32.911;MAF_USDA=10.0
NC_035103.1	23572548	.	G	T	.	.	MAF_USDA=1.176
NC_035103.1	23572554	.	C	A	.	.	MAF_INRAE=36.709;MAF_USDA=17.059
NC_035103.1	23572598	.	G	A	.	.	MAF_INRAE=32.911;MAF_USDA=10.0
NC_035103.1	23572628	.	T	C	.	.	MAF_INRAE=32.911;MAF_USDA=10.588
NC_035103.1	23572747	.	G	T	.	.	MAF_INRAE=1.667
NC_035103.1	23572790	.	G	A	.	.	MAF_USDA=7.377
NC_035103.1	23572859	.	C	T	.	.	MAF_USDA=6.557
NC_035103.1	23572923	.	G	A	.	.	MAF_INRAE=26.667;MAF_USDA=13.529
NC_035103.1	23572949	.	G	A	.	.	MAF_INRAE=25.316;MAF_USDA=27.647
NC_035103.1	23573064	.	A	C	.	.	MAF_INRAE=32.278;MAF_USDA=9.412
NC_035103.1	23573072	.	C	A	.	.	MAF_INRAE=32.278;MAF_USDA=9.412
NC_035103.1	23573131	.	C	T	.	.	MAF_USDA=9.016
NC_035103.1	23573184	.	C	T	.	.	MAF_USDA=2.459
NC_035103.1	23573206	.	C	A	.	.	MAF_INRAE=32.911;MAF_USDA=10.0
NC_035103.1	23573241	.	C	A	.	.	MAF_USDA=7.377
NC_035103.1	23573330	.	T	C	.	.	MAF_USDA=9.016
NC_035103.1	23573361	.	A	C	.	.	MAF_USDA=5.738
NC_035103.1	23573364	.	T	G	.	.	MAF_INRAE=32.911;MAF_USDA=10.0
NC_035103.1	23573395	.	G	T	.	.	MAF_INRAE=32.278;MAF_USDA=9.524
NC_035103.1	23573429	.	G	C	.	.	MAF_USDA=1.667
NC_035103.1	23573471	.	C	T	.	.	MAF_USDA=1.667
NC_035103.1	23573511	.	T	C	.	.	MAF_USDA=8.333
NC_035103.1	23573632	.	T	A	.	.	MAF_INRAE=32.911;MAF_USDA=9.412
NC_035103.1	23573720	.	C	T	.	.	MAF_INRAE=11.667;MAF_USDA=4.918
NC_035103.1	23573770	.	A	C	.	.	MAF_INRAE=4.167;MAF_USDA=12.941
NC_035103.1	23573836	.	G	A	.	.	MAF_USDA=1.639
NC_035103.1	23573870	.	C	A	.	.	MAF_INRAE=31.646;MAF_USDA=10.0
NC_035103.1	23573890	.	A	T	.	.	MAF_INRAE=31.646;MAF_USDA=6.25
NC_035103.1	23573908	.	C	T	.	.	MAF_INRAE=21.053;MAF_USDA=12.353
NC_035103.1	23573918	.	G	A	.	.	MAF_INRAE=3.333;MAF_USDA=3.279
NC_035103.1	23573926	.	G	T	.	.	MAF_INRAE=3.333
NC_035103.1	23573928	.	A	T	.	.	MAF_INRAE=3.333
NC_035103.1	23573929	.	C	T	.	.	MAF_INRAE=18.354;MAF_USDA=7.377
NC_035103.1	23574008	.	C	T	.	.	MAF_USDA=1.639
NC_035103.1	23574031	.	T	G	.	.	MAF_INRAE=36.709;MAF_USDA=18.235
NC_035103.1	23574059	.	G	A	.	.	MAF_INRAE=32.911;MAF_USDA=11.765
NC_035103.1	23574071	.	T	C	.	.	MAF_USDA=4.098
NC_035103.1	23574120	.	A	C	.	.	MAF_INRAE=1.667
NC_035103.1	23574220	.	G	A	.	.	MAF_INRAE=3.333;MAF_USDA=6.471
NC_035103.1	23574326	.	G	C	.	.	MAF_USDA=4.098
NC_035103.1	23574349	.	A	G	.	.	MAF_INRAE=31.646;MAF_USDA=10.0
NC_035103.1	23574392	.	C	T	.	.	MAF_USDA=1.639
NC_035103.1	23574439	.	T	A	.	.	MAF_INRAE=32.911;MAF_USDA=6.25
NC_035103.1	23574505	.	A	C	.	.	MAF_INRAE=32.911;MAF_USDA=10.0
NC_035103.1	23574570	.	T	A	.	.	MAF_INRAE=5.263
NC_035103.1	23574695	.	A	T	.	.	MAF_INRAE=32.911;MAF_USDA=10.0
NC_035103.1	23574761	.	A	C	.	.	MAF_USDA=1.176
NC_035103.1	23574826	.	A	T	.	.	MAF_USDA=1.639
NC_035103.1	23574830	.	A	C	.	.	MAF_INRAE=25.316;MAF_USDA=24.706
NC_035103.1	23574846	.	G	T	.	.	MAF_USDA=2.459
NC_035103.1	23574863	.	G	A	.	.	MAF_INRAE=32.911;MAF_USDA=10.0
NC_035103.1	23574902	.	G	A	.	.	MAF_USDA=8.235
NC_035103.1	23574969	.	G	A	.	.	MAF_USDA=3.279
NC_035103.1	23575005	.	C	A	.	.	MAF_USDA=1.639
NC_035103.1	23575122	.	G	A	.	.	MAF_INRAE=17.722;MAF_USDA=5.882
NC_035103.1	23575207	.	C	A	.	.	MAF_INRAE=32.911;MAF_USDA=10.588
NC_035103.1	23575233	.	A	T	.	.	MAF_INRAE=32.911;MAF_USDA=9.412
NC_035103.1	23575234	.	A	G	.	.	MAF_INRAE=33.333;MAF_USDA=9.412
NC_035103.1	23575317	.	A	G	.	.	MAF_INRAE=41.772;MAF_USDA=41.765
NC_035103.1	23575352	.	T	A	.	.	MAF_INRAE=32.278;MAF_USDA=10.0
NC_035103.1	23575433	.	C	G	.	.	MAF_INRAE=11.667;MAF_USDA=14.583
NC_035103.1	23575434	.	G	A	.	.	MAF_INRAE=1.667;MAF_USDA=6.557
NC_035103.1	23575495	.	C	T	.	.	MAF_USDA=2.083
NC_035103.1	23575523	.	T	A	.	.	MAF_USDA=2.083
NC_035103.1	23575553	.	T	C	.	.	MAF_INRAE=32.278;MAF_USDA=10.0
NC_035103.1	23575582	.	G	T	.	.	MAF_INRAE=32.278;MAF_USDA=10.0
NC_035103.1	23575710	.	C	T	.	.	MAF_INRAE=11.667;MAF_USDA=5.738
NC_035103.1	23575757	.	T	G	.	.	MAF_INRAE=42.405;MAF_USDA=40.0
NC_035103.1	23575764	.	C	T	.	.	MAF_USDA=3.279
NC_035103.1	23575779	.	T	G	.	.	MAF_INRAE=42.405;MAF_USDA=38.235
NC_035103.1	23575834	.	G	A	.	.	MAF_USDA=1.639
NC_035103.1	23575884	.	A	G	.	.	MAF_INRAE=42.405;MAF_USDA=36.471
NC_035103.1	23575936	.	T	C	.	.	MAF_USDA=7.377
NC_035103.1	23575969	.	A	G	.	.	MAF_INRAE=41.772;MAF_USDA=36.471
NC_035103.1	23575997	.	C	G	.	.	MAF_INRAE=3.333;MAF_USDA=8.824
NC_035103.1	23576190	.	G	T	.	.	MAF_INRAE=25.0;MAF_USDA=12.353
NC_035103.1	23576241	.	G	T	.	.	MAF_INRAE=9.494;MAF_USDA=27.647
NC_035103.1	23576349	.	G	A	.	.	MAF_USDA=6.557
NC_035103.1	23576362	.	G	A	.	.	MAF_INRAE=32.278;MAF_USDA=9.412
NC_035103.1	23576429	.	A	G	.	.	MAF_INRAE=42.405;MAF_USDA=38.235
NC_035103.1	23576558	.	A	C	.	.	MAF_INRAE=1.667
NC_035103.1	23576617	.	G	A	.	.	MAF_INRAE=32.911;MAF_USDA=10.0
NC_035103.1	23576710	.	C	T	.	.	MAF_INRAE=11.667;MAF_USDA=5.738
NC_035103.1	23576730	.	G	A	.	.	MAF_USDA=2.459
NC_035103.1	23576925	.	T	A	.	.	MAF_USDA=1.639
NC_035103.1	23577019	.	C	T	.	.	MAF_INRAE=5.263
NC_035103.1	23577069	.	A	C	.	.	MAF_INRAE=1.667;MAF_USDA=2.459
NC_035103.1	23577187	.	T	G	.	.	MAF_INRAE=32.911;MAF_USDA=10.0
NC_035103.1	23577201	.	G	T	.	.	MAF_INRAE=26.316;MAF_USDA=15.294
NC_035103.1	23577295	.	A	T	.	.	MAF_USDA=16.667
NC_035103.1	23577305	.	C	A	.	.	MAF_USDA=2.459
NC_035103.1	23577427	.	G	A	.	.	MAF_INRAE=31.579;MAF_USDA=10.119
NC_035103.1	23577481	.	G	A	.	.	MAF_INRAE=32.278;MAF_USDA=10.588
NC_035103.1	23577657	.	G	A	.	.	MAF_INRAE=3.333;MAF_USDA=11.176
NC_035103.1	23577714	.	A	G	.	.	MAF_INRAE=34.81;MAF_USDA=22.941
NC_035103.1	23577743	.	C	A	.	.	MAF_USDA=1.639
NC_035103.1	23577760	.	G	A	.	.	MAF_INRAE=32.278;MAF_USDA=9.412
NC_035103.1	23577984	.	A	G	.	.	MAF_INRAE=21.053;MAF_USDA=15.294
NC_035103.1	23578086	.	A	C	.	.	MAF_INRAE=40.506;MAF_USDA=37.647
NC_035103.1	23578090	.	C	A	.	.	MAF_INRAE=5.263;MAF_USDA=2.459
NC_035103.1	23578329	.	T	G	.	.	MAF_INRAE=8.228;MAF_USDA=24.706
NC_035103.1	23578375	.	G	C	.	.	MAF_USDA=3.279
NC_035103.1	23578383	.	G	A	.	.	MAF_USDA=2.459
NC_035103.1	23578605	.	C	T	.	.	MAF_INRAE=5.263;MAF_USDA=2.459
NC_035103.1	23578606	.	G	A	.	.	MAF_INRAE=32.911;MAF_USDA=10.0
NC_035103.1	23578637	.	T	C	.	.	MAF_INRAE=5.263;MAF_USDA=1.639
NC_035103.1	23578756	.	C	A	.	.	MAF_USDA=3.279
NC_035103.1	23578883	.	T	A	.	.	MAF_INRAE=3.333;MAF_USDA=10.588
NC_035103.1	23578895	.	G	A	.	.	MAF_USDA=2.083
NC_035103.1	23578896	.	C	T	.	.	MAF_USDA=2.083
NC_035103.1	23579068	.	A	T	.	.	MAF_USDA=2.459
NC_035103.1	23579089	.	C	A	.	.	MAF_USDA=1.639
NC_035103.1	23579124	.	C	A	.	.	MAF_USDA=1.639
NC_035103.1	23579186	.	C	T	.	.	MAF_USDA=14.706
NC_035103.1	23579196	.	A	G	.	.	MAF_INRAE=32.278;MAF_USDA=10.0
NC_035103.1	23579328	.	T	G	.	.	MAF_USDA=1.639
NC_035103.1	23579416	.	T	G	.	.	MAF_INRAE=11.667;MAF_USDA=5.738
NC_035103.1	23579423	.	T	A	.	.	MAF_INRAE=21.053;MAF_USDA=15.294
NC_035103.1	23579453	.	C	T	.	.	MAF_USDA=1.639
NC_035103.1	23579454	.	G	A	.	.	MAF_USDA=1.639
NC_035103.1	23579531	.	A	G	.	.	MAF_INRAE=32.911;MAF_USDA=10.0
NC_035103.1	23579533	.	T	G	.	.	MAF_USDA=2.459
NC_035103.1	23579562	.	C	A	.	.	MAF_INRAE=39.873;MAF_USDA=27.647
NC_035103.1	23579564	.	T	A	.	.	MAF_USDA=6.557
NC_035103.1	23579627	.	C	T	.	.	MAF_INRAE=10.526;MAF_USDA=8.824
NC_035103.1	23579685	.	A	C	.	.	MAF_INRAE=27.5;MAF_USDA=11.765
NC_035103.1	23579687	.	C	T	.	.	MAF_INRAE=37.975;MAF_USDA=32.353
NC_035103.1	23579691	.	A	T	.	.	MAF_USDA=1.639
NC_035103.1	23579946	.	C	T	.	.	MAF_INRAE=5.263
NC_035103.1	23580051	.	C	T	.	.	MAF_INRAE=40.506;MAF_USDA=30.0
NC_035103.1	23580064	.	C	T	.	.	MAF_INRAE=11.667;MAF_USDA=5.738
NC_035103.1	23580070	.	C	A	.	.	MAF_INRAE=40.506;MAF_USDA=37.647
NC_035103.1	23580113	.	T	C	.	.	MAF_INRAE=5.263;MAF_USDA=1.639
NC_035103.1	23580135	.	T	C	.	.	MAF_USDA=2.459
NC_035103.1	23580156	.	C	A	.	.	MAF_INRAE=21.053;MAF_USDA=15.882
NC_035103.1	23580170	.	C	T	.	.	MAF_INRAE=40.506;MAF_USDA=29.412
NC_035103.1	23580194	.	C	T	.	.	MAF_INRAE=1.667
NC_035103.1	23580254	.	C	T	.	.	MAF_USDA=5.738
NC_035103.1	23580330	.	C	T	.	.	MAF_INRAE=5.263
NC_035103.1	23580333	.	A	G	.	.	MAF_INRAE=41.139;MAF_USDA=29.412
NC_035103.1	23580665	.	T	A	.	.	MAF_INRAE=5.263
NC_035103.1	23580750	.	A	T	.	.	MAF_USDA=1.639
NC_035103.1	23580759	.	T	A	.	.	MAF_INRAE=3.797;MAF_USDA=8.824
NC_035103.1	23580768	.	A	C	.	.	MAF_INRAE=2.632;MAF_USDA=2.459
NC_035103.1	23580807	.	T	C	.	.	MAF_INRAE=31.667;MAF_USDA=37.5
NC_035103.1	23580820	.	C	T	.	.	MAF_INRAE=11.667;MAF_USDA=4.918
NC_035103.1	23580826	.	T	G	.	.	MAF_INRAE=32.5;MAF_USDA=37.5
NC_035103.1	23580855	.	G	T	.	.	MAF_INRAE=1.667
NC_035103.1	23580886	.	G	T	.	.	MAF_INRAE=30.833;MAF_USDA=27.059
NC_035103.1	23580890	.	G	A	.	.	MAF_INRAE=30.833;MAF_USDA=39.583
NC_035103.1	23580897	.	C	T	.	.	MAF_INRAE=30.833;MAF_USDA=26.471
NC_035103.1	23580979	.	C	G	.	.	MAF_INRAE=40.506;MAF_USDA=29.412
NC_035103.1	23581012	.	G	T	.	.	MAF_INRAE=21.053;MAF_USDA=14.118
NC_035103.1	23581080	.	G	A	.	.	MAF_USDA=1.639
NC_035103.1	23581091	.	C	T	.	.	MAF_USDA=5.294
NC_035103.1	23581179	.	G	A	.	.	MAF_USDA=9.836
NC_035103.1	23581217	.	C	A	.	.	MAF_INRAE=21.053;MAF_USDA=14.706
NC_035103.1	23581218	.	T	A	.	.	MAF_USDA=14.706
NC_035103.1	23581704	.	T	C	.	.	MAF_USDA=4.098
NC_035103.1	23581706	.	CTGTGGAG	CTGTGGAA	.	.	MAF_USDA=33.333
NC_035103.1	23581819	.	T	C	.	.	MAF_INRAE=6.329;MAF_USDA=27.059
NC_035103.1	23581852	.	T	A	.	.	MAF_USDA=1.639
NC_035103.1	23581853	.	T	C	.	.	MAF_USDA=2.459
NC_035103.1	23581872	.	C	T	.	.	MAF_INRAE=11.667;MAF_USDA=4.098
NC_035103.1	23581951	.	C	T	.	.	MAF_USDA=2.459
NC_035103.1	23582107	.	A	C	.	.	MAF_INRAE=42.105;MAF_USDA=36.471
NC_035103.1	23582151	.	G	A	.	.	MAF_USDA=1.639
NC_035103.1	23582228	.	C	T	.	.	MAF_INRAE=5.063;MAF_USDA=13.529
NC_035103.1	23582458	.	T	A	.	.	MAF_INRAE=47.468;MAF_USDA=44.706
NC_035103.1	23582483	.	A	G	.	.	MAF_INRAE=47.468;MAF_USDA=45.882
NC_035103.1	23582516	.	C	T	.	.	MAF_USDA=2.459
NC_035103.1	23582523	.	T	C	.	.	MAF_INRAE=27.215;MAF_USDA=32.353
NC_035103.1	23582591	.	T	A	.	.	MAF_USDA=16.667
NC_035103.1	23582597	.	C	T	.	.	MAF_USDA=1.639
NC_035103.1	23582625	.	C	T	.	.	MAF_INRAE=5.263
NC_035103.1	23582634	.	C	T	.	.	MAF_USDA=1.639
NC_035103.1	23582668	.	C	T	.	.	MAF_INRAE=1.667
NC_035103.1	23582795	.	C	T	.	.	MAF_INRAE=31.579
NC_035103.1	23583051	.	G	A	.	.	MAF_USDA=2.459
NC_035103.1	23583069	.	G	A	.	.	MAF_INRAE=5.263
NC_035103.1	23583087	.	G	A	.	.	MAF_INRAE=21.053;MAF_USDA=15.882
NC_035103.1	23583100	.	C	A	.	.	MAF_USDA=1.639
NC_035103.1	23583222	.	G	T	.	.	MAF_INRAE=1.667
NC_035103.1	23583304	.	C	T	.	.	MAF_INRAE=5.263
NC_035103.1	23583398	.	T	C	.	.	MAF_INRAE=43.038;MAF_USDA=27.059
NC_035103.1	23583413	.	G	T	.	.	MAF_INRAE=17.089;MAF_USDA=10.417
NC_035103.1	23583472	.	T	C	.	.	MAF_USDA=5.294
NC_035103.1	23583566	.	T	C	.	.	MAF_USDA=1.639
NC_035103.1	23583692	.	C	A	.	.	MAF_USDA=6.557
NC_035103.1	23583861	.	A	C	.	.	MAF_INRAE=17.722;MAF_USDA=4.706
NC_035103.1	23583898	.	G	A	.	.	MAF_INRAE=34.177;MAF_USDA=16.471
NC_035103.1	23583938	.	T	C	.	.	MAF_INRAE=34.177;MAF_USDA=15.476
NC_035103.1	23583974	.	T	C	.	.	MAF_USDA=6.557
NC_035103.1	23584044	.	T	A	.	.	MAF_USDA=6.557
NC_035103.1	23584122	.	T	C	.	.	MAF_INRAE=25.833;MAF_USDA=11.765
NC_035103.1	23584232	.	G	A	.	.	MAF_INRAE=1.667
NC_035103.1	23584334	.	T	C	.	.	MAF_INRAE=17.722;MAF_USDA=10.417
NC_035103.1	23584420	.	C	T	.	.	MAF_USDA=16.667
NC_035103.1	23584517	.	G	A	.	.	MAF_INRAE=34.177;MAF_USDA=12.353
NC_035103.1	23584525	.	A	T	.	.	MAF_USDA=7.377
NC_035103.1	23584594	.	T	C	.	.	MAF_USDA=1.639
NC_035103.1	23584656	.	A	G	.	.	MAF_INRAE=5.063;MAF_USDA=14.118
NC_035103.1	23584671	.	A	G	.	.	MAF_INRAE=40.506;MAF_USDA=25.294
NC_035103.1	23584830	.	A	T	.	.	MAF_INRAE=3.333;MAF_USDA=4.098
NC_035103.1	23584842	.	C	G	.	.	MAF_INRAE=3.333;MAF_USDA=4.098
NC_035103.1	23584845	.	A	C	.	.	MAF_INRAE=3.333;MAF_USDA=4.098
NC_035103.1	23584846	.	C	G	.	.	MAF_INRAE=3.333;MAF_USDA=4.098
NC_035103.1	23584874	.	G	A	.	.	MAF_USDA=2.459
NC_035103.1	23585006	.	C	T	.	.	MAF_USDA=7.377
NC_035103.1	23585169	.	A	G	.	.	MAF_INRAE=3.333;MAF_USDA=4.118
NC_035103.1	23585219	.	T	A	.	.	MAF_INRAE=40.506;MAF_USDA=25.294
NC_035103.1	23585295	.	A	T	.	.	MAF_USDA=11.176
NC_035103.1	23585337	.	C	A	.	.	MAF_INRAE=1.667
NC_035103.1	23585349	.	T	A	.	.	MAF_INRAE=1.667
NC_035103.1	23585363	.	A	C	.	.	MAF_INRAE=36.842;MAF_USDA=11.176
NC_035103.1	23585409	.	T	G	.	.	MAF_USDA=2.459
NC_035103.1	23585523	.	G	T	.	.	MAF_USDA=1.639
NC_035103.1	23585580	.	G	T	.	.	MAF_USDA=3.279
NC_035103.1	23585839	.	G	A	.	.	MAF_INRAE=40.506;MAF_USDA=29.167
NC_035103.1	23585846	.	T	C	.	.	MAF_USDA=16.667
NC_035103.1	23586001	.	A	T	.	.	MAF_INRAE=21.053;MAF_USDA=22.941
NC_035103.1	23586025	.	A	C	.	.	MAF_INRAE=21.053;MAF_USDA=29.412
NC_035103.1	23586036	.	A	G	.	.	MAF_USDA=30.0
NC_035103.1	23586078	.	A	G	.	.	MAF_USDA=3.279
NC_035103.1	23586091	.	G	T	.	.	MAF_USDA=2.083
NC_035103.1	23586121	.	C	T	.	.	MAF_INRAE=16.456;MAF_USDA=4.706
NC_035103.1	23586191	.	A	C	.	.	MAF_USDA=1.639
NC_035103.1	23586209	.	C	G	.	.	MAF_USDA=13.115
NC_035103.1	23586238	.	G	C	.	.	MAF_INRAE=5.263
NC_035103.1	23586250	.	G	C	.	.	MAF_USDA=6.557
NC_035103.1	23586477	.	G	A	.	.	MAF_INRAE=5.263
NC_035103.1	23586549	.	G	C	.	.	MAF_USDA=1.639
NC_035103.1	23586637	.	T	C	.	.	MAF_INRAE=5.263
NC_035103.1	23586720	.	G	T	.	.	MAF_USDA=2.459
NC_035103.1	23586804	.	T	C	.	.	MAF_INRAE=46.667
NC_035103.1	23586875	.	G	A	.	.	MAF_INRAE=41.139;MAF_USDA=24.118
NC_035103.1	23586990	.	G	T	.	.	MAF_USDA=1.639
NC_035103.1	23586996	.	G	A	.	.	MAF_USDA=5.738
NC_035103.1	23587045	.	G	A	.	.	MAF_INRAE=12.658;MAF_USDA=36.471
NC_035103.1	23587094	.	C	A	.	.	MAF_USDA=9.836
NC_035103.1	23587132	.	C	G	.	.	MAF_INRAE=10.833;MAF_USDA=5.738
NC_035103.1	23587135	.	C	A	.	.	MAF_INRAE=3.333;MAF_USDA=2.941
NC_035103.1	23587253	.	G	A	.	.	MAF_INRAE=32.911;MAF_USDA=10.0
NC_035103.1	23587267	.	C	T	.	.	MAF_INRAE=41.772;MAF_USDA=24.706
NC_035103.1	23587371	.	G	A	.	.	MAF_INRAE=11.392;MAF_USDA=31.176
NC_035103.1	23587372	.	C	A	.	.	MAF_INRAE=1.667;MAF_USDA=32.353
NC_035103.1	23587408	.	TCG	TCA	.	.	MAF_USDA=35.417
NC_035103.1	23587503	.	A	G	.	.	MAF_INRAE=5.263;MAF_USDA=3.279
NC_035103.1	23587598	.	A	G	.	.	MAF_INRAE=5.263;MAF_USDA=3.279
NC_035103.1	23587687	.	C	T	.	.	MAF_INRAE=32.278;MAF_USDA=9.412
NC_035103.1	23587689	.	T	C	.	.	MAF_INRAE=18.333;MAF_USDA=42.941
NC_035103.1	23587798	.	G	A	.	.	MAF_USDA=5.294
NC_035103.1	23587901	.	C	T	.	.	MAF_USDA=7.377
NC_035103.1	23587958	.	A	T	.	.	MAF_INRAE=41.139;MAF_USDA=24.706
NC_035103.1	23587967	.	T	G	.	.	MAF_INRAE=34.177;MAF_USDA=12.353
NC_035103.1	23588090	.	A	C	.	.	MAF_USDA=4.118
NC_035103.1	23588106	.	G	T	.	.	MAF_INRAE=32.278;MAF_USDA=10.0
NC_035103.1	23588135	.	T	G	.	.	MAF_INRAE=33.544;MAF_USDA=12.353
NC_035103.1	23588233	.	C	T	.	.	MAF_USDA=2.459
NC_035103.1	23588258	.	C	G	.	.	MAF_USDA=1.639
NC_035103.1	23588279	.	G	A	.	.	MAF_INRAE=3.333
NC_035103.1	23588371	.	C	T	.	.	MAF_INRAE=21.053;MAF_USDA=14.706
NC_035103.1	23588692	.	C	T	.	.	MAF_USDA=7.377
NC_035103.1	23588707	.	G	A	.	.	MAF_USDA=5.294
NC_035103.1	23588869	.	G	A	.	.	MAF_INRAE=41.139;MAF_USDA=25.882
NC_035103.1	23588936	.	A	G	.	.	MAF_USDA=11.475
NC_035103.1	23588986	.	T	C	.	.	MAF_USDA=1.639
NC_035103.1	23589042	.	G	A	.	.	MAF_USDA=2.5
NC_035103.1	23589068	.	C	T	.	.	MAF_INRAE=15.0;MAF_USDA=9.412
NC_035103.1	23589353	.	C	A	.	.	MAF_USDA=2.459
NC_035103.1	23589356	.	A	C	.	.	MAF_INRAE=10.526;MAF_USDA=8.235
NC_035103.1	23589365	.	A	T	.	.	MAF_INRAE=21.053;MAF_USDA=14.706
NC_035103.1	23589367	.	C	A	.	.	MAF_USDA=5.294
NC_035103.1	23589381	.	C	T	.	.	MAF_INRAE=5.263;MAF_USDA=7.647
NC_035103.1	23589428	.	C	T	.	.	MAF_USDA=5.294
NC_035103.1	23589434	.	C	A	.	.	MAF_USDA=5.294
NC_035103.1	23589484	.	A	C	.	.	MAF_USDA=4.098
NC_035103.1	23589526	.	A	G	.	.	MAF_USDA=16.667
NC_035103.1	23589530	.	T	A	.	.	MAF_USDA=2.459
NC_035103.1	23589532	.	G	T	.	.	MAF_USDA=2.459
NC_035103.1	23589587	.	C	T	.	.	MAF_USDA=16.667
NC_035103.1	23589782	.	T	C	.	.	MAF_INRAE=1.667;MAF_USDA=5.738
NC_035103.1	23589784	.	T	C	.	.	MAF_INRAE=21.519;MAF_USDA=49.412
NC_035103.1	23589791	.	T	C	.	.	MAF_USDA=16.667
NC_035103.1	23589805	.	C	T	.	.	MAF_USDA=7.377
NC_035103.1	23589841	.	C	G	.	.	MAF_INRAE=5.263
NC_035103.1	23589905	.	A	T	.	.	MAF_INRAE=21.053;MAF_USDA=11.765
NC_035103.1	23589991	.	G	T	.	.	MAF_USDA=1.176
NC_035103.1	23589996	.	G	T	.	.	MAF_INRAE=5.263;MAF_USDA=1.639
NC_035103.1	23590052	.	A	C	.	.	MAF_INRAE=17.722;MAF_USDA=4.706
NC_035103.1	23590072	.	A	C	.	.	MAF_INRAE=12.025;MAF_USDA=1.765
NC_035103.1	23590209	.	T	G	.	.	MAF_USDA=5.738
NC_035103.1	23590260	.	C	A	.	.	MAF_USDA=8.197
NC_035103.1	23590274	.	T	C	.	.	MAF_INRAE=10.526
NC_035103.1	23590324	.	C	T	.	.	MAF_USDA=16.667
NC_035103.1	23590344	.	G	T	.	.	MAF_USDA=4.918
NC_035103.1	23590472	.	G	T	.	.	MAF_INRAE=41.772;MAF_USDA=22.917
NC_035103.1	23590484	.	T	A	.	.	MAF_INRAE=15.789;MAF_USDA=4.167
NC_035103.1	23590537	.	A	T	.	.	MAF_INRAE=1.667
NC_035103.1	23590548	.	A	C	.	.	MAF_INRAE=42.405;MAF_USDA=27.647
NC_035103.1	23590629	.	C	A	.	.	MAF_USDA=5.294
NC_035103.1	23590654	.	G	A	.	.	MAF_INRAE=1.667
NC_035103.1	23590682	.	T	A	.	.	MAF_INRAE=5.263
NC_035103.1	23590749	.	T	C	.	.	MAF_INRAE=34.177;MAF_USDA=20.588
NC_035103.1	23590832	.	A	G	.	.	MAF_USDA=1.639
NC_035103.1	23590874	.	T	C	.	.	MAF_INRAE=5.263
NC_035103.1	23590880	.	G	T	.	.	MAF_INRAE=34.177;MAF_USDA=22.353
NC_035103.1	23590907	.	T	A	.	.	MAF_INRAE=36.076;MAF_USDA=24.706
NC_035103.1	23590923	.	C	T	.	.	MAF_INRAE=33.544;MAF_USDA=12.353
NC_035103.1	23591017	.	G	A	.	.	MAF_USDA=1.667
NC_035103.1	23591078	.	C	T	.	.	MAF_USDA=1.667
NC_035103.1	23591145	.	G	T	.	.	MAF_INRAE=10.526;MAF_USDA=2.353
NC_035103.1	23591146	.	C	T	.	.	MAF_USDA=2.353
NC_035103.1	23591330	.	A	G	.	.	MAF_INRAE=36.076;MAF_USDA=20.0
NC_035103.1	23591340	.	C	T	.	.	MAF_USDA=11.475
NC_035103.1	23591373	.	G	A	.	.	MAF_INRAE=5.263
NC_035103.1	23591444	.	A	C	.	.	MAF_INRAE=15.823;MAF_USDA=27.059
NC_035103.1	23591583	.	C	T	.	.	MAF_INRAE=19.167;MAF_USDA=30.0
NC_035103.1	23591676	.	G	C	.	.	MAF_USDA=20.122
NC_035103.1	23591833	.	T	G	.	.	MAF_USDA=22.353
NC_035103.1	23591835	.	A	G	.	.	MAF_USDA=22.353
NC_035103.1	23591996	.	C	A	.	.	MAF_USDA=3.279
NC_035103.1	23592066	.	G	C	.	.	MAF_USDA=2.459
NC_035103.1	23592123	.	T	C	.	.	MAF_INRAE=17.722;MAF_USDA=35.882
NC_035103.1	23592170	.	G	A	.	.	MAF_INRAE=36.709;MAF_USDA=21.765
NC_035103.1	23592380	.	G	A	.	.	MAF_INRAE=17.722;MAF_USDA=4.706
NC_035103.1	23592569	.	G	A	.	.	MAF_INRAE=17.089;MAF_USDA=35.882
NC_035103.1	23592588	.	G	C	.	.	MAF_USDA=8.333
NC_035103.1	23592633	.	C	T	.	.	MAF_USDA=3.279
NC_035103.1	23592659	.	G	A	.	.	MAF_USDA=2.459
NC_035103.1	23592672	.	G	A	.	.	MAF_USDA=1.639
NC_035103.1	23592682	.	C	T	.	.	MAF_USDA=1.639
NC_035103.1	23592906	.	C	T	.	.	MAF_USDA=2.459
NC_035103.1	23593119	.	T	C	.	.	MAF_USDA=1.639
NC_035103.1	23593381	.	A	C	.	.	MAF_INRAE=24.051;MAF_USDA=6.557
NC_035103.1	23593426	.	C	A	.	.	MAF_INRAE=12.025
NC_035103.1	23593485	.	A	C	.	.	MAF_USDA=1.639
NC_035103.1	23593490	.	T	G	.	.	MAF_USDA=4.098
NC_035103.1	23593580	.	A	G	.	.	MAF_INRAE=10.526
NC_035103.1	23593597	.	G	T	.	.	MAF_INRAE=32.911;MAF_USDA=9.412
NC_035103.1	23593633	.	G	A	.	.	MAF_INRAE=10.833;MAF_USDA=1.765
NC_035103.1	23593703	.	T	C	.	.	MAF_INRAE=10.526
NC_035103.1	23593713	.	A	T	.	.	MAF_USDA=1.639
NC_035103.1	23593923	.	A	G	.	.	MAF_USDA=2.459
NC_035103.1	23593989	.	G	A	.	.	MAF_INRAE=5.263
NC_035103.1	23594243	.	G	C	.	.	MAF_USDA=2.459
NC_035103.1	23594255	.	C	A	.	.	MAF_USDA=2.459
NC_035103.1	23594408	.	T	G	.	.	MAF_USDA=4.31
NC_035103.1	23594409	.	A	G	.	.	MAF_INRAE=10.526;MAF_USDA=15.517
NC_035103.1	23594495	.	C	A	.	.	MAF_USDA=1.724
NC_035103.1	23594568	.	A	G	.	.	MAF_USDA=3.39
NC_035103.1	23594674	.	G	A	.	.	MAF_USDA=1.695
NC_035103.1	23594686	.	A	G	.	.	MAF_INRAE=10.526;MAF_USDA=14.634
NC_035103.1	23594690	.	C	T	.	.	MAF_USDA=1.695
NC_035103.1	23594717	.	C	A	.	.	MAF_INRAE=5.0
NC_035103.1	23594801	.	C	T	.	.	MAF_USDA=5.422
NC_035103.1	23594828	.	G	A	.	.	MAF_USDA=1.695
NC_035103.1	23594852	.	C	T	.	.	MAF_INRAE=40.506;MAF_USDA=12.651
NC_035103.1	23595055	.	A	G	.	.	MAF_USDA=6.522
NC_035103.1	23595119	.	G	A	.	.	MAF_INRAE=5.0
NC_035103.1	23595221	.	C	G	.	.	MAF_USDA=3.39
NC_035103.1	23595253	.	A	G	.	.	MAF_INRAE=41.139;MAF_USDA=14.634
NC_035103.1	23595289	.	G	A	.	.	MAF_USDA=20.833
NC_035103.1	23595597	.	C	T	.	.	MAF_INRAE=29.747;MAF_USDA=19.412
NC_035103.1	23595631	.	T	C	.	.	MAF_USDA=1.639
NC_035103.1	23595682	.	C	T	.	.	MAF_USDA=1.639
NC_035103.1	23595693	.	A	T	.	.	MAF_USDA=6.557
NC_035103.1	23595694	.	A	T	.	.	MAF_USDA=1.639
NC_035103.1	23595695	.	A	T	.	.	MAF_USDA=1.639
NC_035103.1	23595700	.	T	A	.	.	MAF_USDA=1.639
NC_035103.1	23595704	.	G	T	.	.	MAF_USDA=2.459
NC_035103.1	23595723	.	T	C	.	.	MAF_INRAE=5.263
NC_035103.1	23595767	.	C	G	.	.	MAF_INRAE=25.949;MAF_USDA=50.0
NC_035103.1	23595792	.	T	A	.	.	MAF_USDA=1.639
NC_035103.1	23595843	.	G	A	.	.	MAF_INRAE=5.263;MAF_USDA=5.738
NC_035103.1	23595908	.	T	C	.	.	MAF_USDA=4.098
NC_035103.1	23595929	.	G	A	.	.	MAF_INRAE=13.291;MAF_USDA=12.941
NC_035103.1	23595968	.	G	T	.	.	MAF_INRAE=12.025;MAF_USDA=13.529
NC_035103.1	23596076	.	G	T	.	.	MAF_USDA=1.639
NC_035103.1	23596097	.	T	C	.	.	MAF_INRAE=48.734;MAF_USDA=32.941
NC_035103.1	23596111	.	T	A	.	.	MAF_USDA=3.279
NC_035103.1	23596247	.	G	T	.	.	MAF_INRAE=13.924;MAF_USDA=13.529
NC_035103.1	23596336	.	C	T	.	.	MAF_USDA=3.279
NC_035103.1	23596339	.	A	T	.	.	MAF_USDA=1.639
NC_035103.1	23596341	.	A	C	.	.	MAF_INRAE=22.152;MAF_USDA=17.647
NC_035103.1	23596363	.	A	T	.	.	MAF_INRAE=48.734;MAF_USDA=31.765
NC_035103.1	23596370	.	C	T	.	.	MAF_INRAE=14.557;MAF_USDA=13.529
NC_035103.1	23596556	.	G	T	.	.	MAF_INRAE=48.101;MAF_USDA=33.529
NC_035103.1	23596624	.	C	A	.	.	MAF_INRAE=3.333
NC_035103.1	23596681	.	G	A	.	.	MAF_INRAE=32.911;MAF_USDA=11.176
NC_035103.1	23596699	.	G	C	.	.	MAF_INRAE=5.263;MAF_USDA=5.738
NC_035103.1	23596714	.	G	T	.	.	MAF_INRAE=32.911;MAF_USDA=10.0
NC_035103.1	23596726	.	C	T	.	.	MAF_USDA=7.377
NC_035103.1	23596746	.	A	T	.	.	MAF_INRAE=5.263;MAF_USDA=5.738
NC_035103.1	23596847	.	T	C	.	.	MAF_INRAE=47.468;MAF_USDA=32.143
NC_035103.1	23596871	.	G	C	.	.	MAF_INRAE=13.924;MAF_USDA=6.25
NC_035103.1	23596903	.	T	A	.	.	MAF_INRAE=1.667
NC_035103.1	23596924	.	T	C	.	.	MAF_INRAE=3.333
NC_035103.1	23596941	.	C	T	.	.	MAF_INRAE=1.667
NC_035103.1	23596942	.	G	T	.	.	MAF_INRAE=1.667
NC_035103.1	23596948	.	G	A	.	.	MAF_INRAE=1.667
NC_035103.1	23596973	.	A	G	.	.	MAF_INRAE=15.833;MAF_USDA=10.588
NC_035103.1	23597056	.	A	G	.	.	MAF_INRAE=8.228;MAF_USDA=4.918
NC_035103.1	23597159	.	G	T	.	.	MAF_INRAE=20.833;MAF_USDA=37.5
NC_035103.1	23597208	.	T	A	.	.	MAF_USDA=1.639
NC_035103.1	23597230	.	G	A	.	.	MAF_INRAE=20.0;MAF_USDA=39.583
NC_035103.1	23597254	.	C	T	.	.	MAF_INRAE=2.5
NC_035103.1	23597314	.	G	T	.	.	MAF_INRAE=3.333;MAF_USDA=6.25
NC_035103.1	23597315	.	G	A	.	.	MAF_INRAE=29.167;MAF_USDA=6.25
NC_035103.1	23597319	.	G	A	.	.	MAF_USDA=8.333
NC_035103.1	23597338	.	C	T	.	.	MAF_INRAE=1.667
NC_035103.1	23597345	.	G	A	.	.	MAF_INRAE=1.667
NC_035103.1	23597352	.	G	A	.	.	MAF_INRAE=16.667;MAF_USDA=8.333
NC_035103.1	23597404	.	C	G	.	.	MAF_INRAE=13.291;MAF_USDA=6.25
NC_035103.1	23597430	.	T	A	.	.	MAF_USDA=3.279
NC_035103.1	23597526	.	T	G	.	.	MAF_USDA=3.279
NC_035103.1	23597649	.	C	G	.	.	MAF_INRAE=32.278;MAF_USDA=6.25
NC_035103.1	23597722	.	G	A	.	.	MAF_INRAE=24.684;MAF_USDA=17.059
NC_035103.1	23597850	.	C	T	.	.	MAF_USDA=3.279
NC_035103.1	23597920	.	G	A	.	.	MAF_USDA=2.459
NC_035103.1	23597931	.	C	G	.	.	MAF_INRAE=3.333;MAF_USDA=3.529
NC_035103.1	23597944	.	A	G	.	.	MAF_INRAE=3.333;MAF_USDA=3.529
NC_035103.1	23597947	.	C	T	.	.	MAF_INRAE=3.333;MAF_USDA=3.529
NC_035103.1	23597984	.	C	T	.	.	MAF_INRAE=14.557;MAF_USDA=11.765
NC_035103.1	23598088	.	G	T	.	.	MAF_USDA=5.738
NC_035103.1	23598259	.	G	T	.	.	MAF_INRAE=5.263;MAF_USDA=8.197
NC_035103.1	23598353	.	C	T	.	.	MAF_INRAE=5.263;MAF_USDA=9.016
NC_035103.1	23598368	.	A	G	.	.	MAF_USDA=1.639
NC_035103.1	23598616	.	A	C	.	.	MAF_INRAE=3.333
NC_035103.1	23598618	.	C	A	.	.	MAF_INRAE=3.333
NC_035103.1	23598659	.	T	C	.	.	MAF_INRAE=39.241;MAF_USDA=29.412
NC_035103.1	23598695	.	C	T	.	.	MAF_INRAE=32.911;MAF_USDA=10.0
NC_035103.1	23598793	.	C	T	.	.	MAF_USDA=5.738
NC_035103.1	23598794	.	A	C	.	.	MAF_INRAE=26.582;MAF_USDA=48.824
NC_035103.1	23598958	.	G	A	.	.	MAF_INRAE=2.5;MAF_USDA=3.529
NC_035103.1	23598987	.	G	A	.	.	MAF_INRAE=24.684;MAF_USDA=18.235
NC_035103.1	23599030	.	A	G	.	.	MAF_USDA=11.765
NC_035103.1	23599106	.	A	G	.	.	MAF_USDA=1.176
NC_035103.1	23599125	.	T	C	.	.	MAF_USDA=1.639
NC_035103.1	23599126	.	T	A	.	.	MAF_INRAE=32.278;MAF_USDA=10.588
NC_035103.1	23599281	.	C	A	.	.	MAF_USDA=1.639
NC_035103.1	23599360	.	T	C	.	.	MAF_USDA=1.639
NC_035103.1	23599361	.	C	T	.	.	MAF_INRAE=31.579;MAF_USDA=10.0
NC_035103.1	23599394	.	A	T	.	.	MAF_USDA=1.639
NC_035103.1	23599408	.	C	T	.	.	MAF_USDA=3.279
NC_035103.1	23599454	.	T	C	.	.	MAF_USDA=30.588
NC_035103.1	23599477	.	C	T	.	.	MAF_USDA=1.639
NC_035103.1	23599511	.	C	T	.	.	MAF_INRAE=5.263
NC_035103.1	23599639	.	G	T	.	.	MAF_INRAE=10.526
NC_035103.1	23599650	.	T	C	.	.	MAF_INRAE=10.526
NC_035103.1	23599694	.	T	G	.	.	MAF_USDA=1.639
NC_035103.1	23599718	.	A	C	.	.	MAF_INRAE=5.696;MAF_USDA=4.098
NC_035103.1	23599873	.	G	A	.	.	MAF_USDA=3.279
NC_035103.1	23599950	.	A	T	.	.	MAF_INRAE=31.646;MAF_USDA=10.588
NC_035103.1	23600119	.	A	G	.	.	MAF_INRAE=24.051;MAF_USDA=46.988
NC_035103.1	23600122	.	C	T	.	.	MAF_INRAE=33.333;MAF_USDA=10.843
NC_035103.1	23600145	.	C	T	.	.	MAF_INRAE=32.911;MAF_USDA=10.241
NC_035103.1	23600162	.	G	T	.	.	MAF_INRAE=33.333;MAF_USDA=27.711
NC_035103.1	23600171	.	C	A	.	.	MAF_INRAE=46.835;MAF_USDA=30.12
NC_035103.1	23605248	.	G	T	.	.	MAF_USDA=5.833
NC_035103.1	23605346	.	C	T	.	.	MAF_USDA=7.143
NC_035103.1	23605356	.	T	G	.	.	MAF_INRAE=47.468;MAF_USDA=35.714
NC_035103.1	23605487	.	A	T	.	.	MAF_INRAE=9.494;MAF_USDA=4.918
NC_035103.1	23605511	.	G	A	.	.	MAF_USDA=2.459
NC_035103.1	23605599	.	T	G	.	.	MAF_INRAE=3.333
NC_035103.1	23605652	.	C	T	.	.	MAF_USDA=1.639
NC_035103.1	23605654	.	G	C	.	.	MAF_USDA=1.639
NC_035103.1	23605687	.	T	C	.	.	MAF_INRAE=46.835;MAF_USDA=37.059
NC_035103.1	23605692	.	C	T	.	.	MAF_INRAE=10.526
NC_035103.1	23605778	.	A	G	.	.	MAF_USDA=2.459
NC_035103.1	23605814	.	A	G	.	.	MAF_USDA=1.639
NC_035103.1	23605840	.	G	A	.	.	MAF_INRAE=5.263;MAF_USDA=8.197
NC_035103.1	23605892	.	A	G	.	.	MAF_INRAE=25.316;MAF_USDA=18.824
NC_035103.1	23605905	.	T	C	.	.	MAF_USDA=6.557
NC_035103.1	23606015	.	A	G	.	.	MAF_INRAE=20.0
NC_035103.1	23606033	.	T	C	.	.	MAF_INRAE=3.333
NC_035103.1	23606092	.	T	A	.	.	MAF_USDA=5.833
NC_035103.1	23606122	.	A	G	.	.	MAF_USDA=2.459
NC_035103.1	23606145	.	A	G	.	.	MAF_USDA=5.294
NC_035103.1	23606151	.	T	A	.	.	MAF_INRAE=5.0
NC_035103.1	23606172	.	A	G	.	.	MAF_USDA=1.639
NC_035103.1	23606180	.	A	G	.	.	MAF_USDA=3.279
NC_035103.1	23606182	.	A	G	.	.	MAF_INRAE=2.632
NC_035103.1	23606204	.	A	T	.	.	MAF_USDA=4.762
NC_035103.1	23606207	.	A	G	.	.	MAF_USDA=3.333
NC_035103.1	23606217	.	A	G	.	.	MAF_INRAE=1.667
NC_035103.1	23606227	.	G	A	.	.	MAF_INRAE=2.5
NC_035103.1	23606256	.	T	G	.	.	MAF_USDA=7.5
NC_035103.1	23606265	.	A	C	.	.	MAF_USDA=44.048
NC_035103.1	23606287	.	G	A	.	.	MAF_USDA=6.557
NC_035103.1	23606319	.	T	A	.	.	MAF_USDA=8.197
NC_035103.1	23606330	.	C	A	.	.	MAF_USDA=38.235
NC_035103.1	23606349	.	T	G	.	.	MAF_USDA=2.459
NC_035103.1	23606357	.	G	A	.	.	MAF_USDA=32.941
NC_035103.1	23606423	.	T	G	.	.	MAF_USDA=5.833
NC_035103.1	23606427	.	A	G	.	.	MAF_USDA=5.085
NC_035103.1	23606437	.	A	G	.	.	MAF_USDA=1.667
NC_035103.1	23606462	.	A	G	.	.	MAF_USDA=8.333
NC_035103.1	23606464	.	A	T	.	.	MAF_INRAE=3.333;MAF_USDA=2.353
NC_035103.1	23606466	.	T	A	.	.	MAF_INRAE=4.167;MAF_USDA=4.167
NC_035103.1	23606472	.	A	G	.	.	MAF_USDA=3.279
NC_035103.1	23606489	.	T	G	.	.	MAF_USDA=6.471
NC_035103.1	23606768	.	G	T	.	.	MAF_USDA=8.197
NC_035103.1	23606786	.	G	A	.	.	MAF_USDA=7.377
NC_035103.1	23606816	.	G	A	.	.	MAF_USDA=1.639
NC_035103.1	23606825	.	A	C	.	.	MAF_USDA=2.459
NC_035103.1	23606876	.	C	T	.	.	MAF_INRAE=24.684;MAF_USDA=17.647
NC_035103.1	23606930	.	A	T	.	.	MAF_INRAE=32.911;MAF_USDA=11.176
NC_035103.1	23607086	.	A	T	.	.	MAF_USDA=7.377
NC_035103.1	23607096	.	A	T	.	.	MAF_INRAE=10.833;MAF_USDA=4.918
NC_035103.1	23607102	.	G	A	.	.	MAF_USDA=1.639
NC_035103.1	23607120	.	G	T	.	.	MAF_INRAE=39.241;MAF_USDA=30.0
NC_035103.1	23607142	.	G	A	.	.	MAF_INRAE=5.263;MAF_USDA=5.738
NC_035103.1	23607218	.	G	A	.	.	MAF_INRAE=24.051;MAF_USDA=17.647
NC_035103.1	23607244	.	T	C	.	.	MAF_INRAE=33.544;MAF_USDA=11.765
NC_035103.1	23607268	.	A	C	.	.	MAF_USDA=7.377
NC_035103.1	23607299	.	C	G	.	.	MAF_USDA=1.639
NC_035103.1	23607455	.	C	T	.	.	MAF_INRAE=32.278;MAF_USDA=11.765
NC_035103.1	23607518	.	C	T	.	.	MAF_INRAE=33.544;MAF_USDA=26.471
NC_035103.1	23607587	.	C	T	.	.	MAF_USDA=2.459
NC_035103.1	23607619	.	T	G	.	.	MAF_USDA=11.475
NC_035103.1	23607656	.	C	T	.	.	MAF_INRAE=3.333
NC_035103.1	23607692	.	T	G	.	.	MAF_USDA=1.765
NC_035103.1	23607748	.	G	T	.	.	MAF_INRAE=34.177;MAF_USDA=22.941
NC_035103.1	23607850	.	C	T	.	.	MAF_INRAE=2.5
NC_035103.1	23607919	.	G	A	.	.	MAF_INRAE=26.582;MAF_USDA=43.529
NC_035103.1	23607990	.	G	T	.	.	MAF_INRAE=10.526
NC_035103.1	23608143	.	A	C	.	.	MAF_USDA=1.639
NC_035103.1	23608159	.	C	T	.	.	MAF_USDA=7.377
NC_035103.1	23608441	.	G	T	.	.	MAF_INRAE=3.333;MAF_USDA=2.941
NC_035103.1	23608593	.	G	A	.	.	MAF_INRAE=34.177;MAF_USDA=30.0
NC_035103.1	23608623	.	C	G	.	.	MAF_USDA=2.459
NC_035103.1	23608639	.	A	C	.	.	MAF_INRAE=34.177;MAF_USDA=28.235
NC_035103.1	23608643	.	G	T	.	.	MAF_USDA=16.471
NC_035103.1	23608653	.	T	A	.	.	MAF_INRAE=33.333;MAF_USDA=6.25
NC_035103.1	23608717	.	A	C	.	.	MAF_INRAE=35.443;MAF_USDA=11.176
NC_035103.1	23608720	.	C	G	.	.	MAF_INRAE=6.329;MAF_USDA=15.294
NC_035103.1	23608767	.	C	A	.	.	MAF_USDA=6.25
NC_035103.1	23608812	.	T	C	.	.	MAF_INRAE=43.038;MAF_USDA=6.25
NC_035103.1	23608923	.	T	C	.	.	MAF_USDA=2.459
NC_035103.1	23608990	.	G	T	.	.	MAF_INRAE=22.785;MAF_USDA=17.059
NC_035103.1	23609008	.	G	C	.	.	MAF_INRAE=32.278;MAF_USDA=14.118
NC_035103.1	23609020	.	G	A	.	.	MAF_INRAE=32.278;MAF_USDA=9.412
NC_035103.1	23609021	.	G	A	.	.	MAF_USDA=5.738
NC_035103.1	23609023	.	G	A	.	.	MAF_USDA=3.279
NC_035103.1	23609069	.	T	G	.	.	MAF_USDA=2.459
NC_035103.1	23609253	.	A	T	.	.	MAF_INRAE=3.333;MAF_USDA=5.882
NC_035103.1	23609273	.	T	A	.	.	MAF_INRAE=39.241;MAF_USDA=39.583
NC_035103.1	23609274	.	A	T	.	.	MAF_INRAE=37.975;MAF_USDA=41.667
NC_035103.1	23609370	.	C	T	.	.	MAF_INRAE=3.333;MAF_USDA=11.176
NC_035103.1	23609398	.	A	G	.	.	MAF_INRAE=33.333;MAF_USDA=38.824
NC_035103.1	23609412	.	C	T	.	.	MAF_USDA=5.738
NC_035103.1	23609420	.	C	A	.	.	MAF_INRAE=35.833;MAF_USDA=49.412
NC_035103.1	23609660	.	G	T	.	.	MAF_INRAE=3.333
NC_035103.1	23609717	.	G	A	.	.	MAF_USDA=6.557
NC_035103.1	23609891	.	C	T	.	.	MAF_INRAE=9.494;MAF_USDA=4.918
NC_035103.1	23609928	.	A	C	.	.	MAF_USDA=4.098
NC_035103.1	23609969	.	T	C	.	.	MAF_USDA=4.098
NC_035103.1	23610038	.	G	A	.	.	MAF_USDA=4.918
NC_035103.1	23610051	.	T	C	.	.	MAF_INRAE=31.013;MAF_USDA=35.882
NC_035103.1	23610070	.	A	T	.	.	MAF_USDA=2.083
NC_035103.1	23610122	.	G	A	.	.	MAF_USDA=1.639
NC_035103.1	23610163	.	G	A	.	.	MAF_INRAE=33.544;MAF_USDA=11.765
NC_035103.1	23610332	.	G	T	.	.	MAF_USDA=1.639
NC_035103.1	23610344	.	C	A	.	.	MAF_INRAE=32.278;MAF_USDA=10.588
NC_035103.1	23610375	.	T	C	.	.	MAF_USDA=3.279
NC_035103.1	23610454	.	T	C	.	.	MAF_USDA=1.639
NC_035103.1	23610534	.	G	A	.	.	MAF_USDA=4.098
NC_035103.1	23610564	.	C	T	.	.	MAF_USDA=4.098
NC_035103.1	23610575	.	C	A	.	.	MAF_INRAE=10.833;MAF_USDA=4.918
NC_035103.1	23610597	.	A	T	.	.	MAF_INRAE=40.506;MAF_USDA=40.588
NC_035103.1	23610610	.	C	T	.	.	MAF_INRAE=32.278;MAF_USDA=6.25
NC_035103.1	23610616	.	G	A	.	.	MAF_INRAE=3.333
NC_035103.1	23610733	.	C	T	.	.	MAF_INRAE=39.241;MAF_USDA=40.588
NC_035103.1	23610739	.	T	A	.	.	MAF_USDA=6.471
NC_035103.1	23610776	.	C	T	.	.	MAF_INRAE=32.278;MAF_USDA=11.176
NC_035103.1	23610864	.	C	T	.	.	MAF_USDA=3.279
NC_035103.1	23610871	.	A	T	.	.	MAF_INRAE=19.167
NC_035103.1	23610907	.	T	A	.	.	MAF_INRAE=26.582;MAF_USDA=44.706
NC_035103.1	23610923	.	G	T	.	.	MAF_INRAE=3.333;MAF_USDA=6.471
NC_035103.1	23611028	.	T	C	.	.	MAF_USDA=6.557
NC_035103.1	23611072	.	G	A	.	.	MAF_INRAE=31.013;MAF_USDA=37.059
NC_035103.1	23611163	.	G	T	.	.	MAF_USDA=1.639
NC_035103.1	23611182	.	A	C	.	.	MAF_INRAE=24.684;MAF_USDA=5.294
NC_035103.1	23611194	.	T	G	.	.	MAF_INRAE=32.911
NC_035103.1	23611210	.	T	C	.	.	MAF_INRAE=1.667;MAF_USDA=2.542
NC_035103.1	23611338	.	C	T	.	.	MAF_INRAE=32.278;MAF_USDA=11.446
NC_035103.1	23611347	.	C	T	.	.	MAF_INRAE=10.526
NC_035103.1	23611348	.	A	G	.	.	MAF_INRAE=42.5;MAF_USDA=45.783
NC_035103.1	23611456	.	T	C	.	.	MAF_INRAE=32.278;MAF_USDA=11.446
NC_035103.1	23611512	.	C	T	.	.	MAF_USDA=4.237
NC_035103.1	23611628	.	G	T	.	.	MAF_USDA=3.279
NC_035103.1	23611647	.	G	T	.	.	MAF_INRAE=32.278;MAF_USDA=11.176
NC_035103.1	23611769	.	C	A	.	.	MAF_USDA=7.738
NC_035103.1	23611787	.	C	T	.	.	MAF_USDA=4.167
NC_035103.1	23611869	.	A	G	.	.	MAF_INRAE=22.152;MAF_USDA=11.765
NC_035103.1	23611873	.	C	T	.	.	MAF_USDA=1.639
NC_035103.1	23612010	.	A	G	.	.	MAF_INRAE=3.333
NC_035103.1	23612068	.	C	T	.	.	MAF_USDA=3.279
NC_035103.1	23612098	.	G	T	.	.	MAF_USDA=3.279
NC_035103.1	23612128	.	C	T	.	.	MAF_USDA=5.882
NC_035103.1	23612183	.	C	G	.	.	MAF_USDA=5.738
NC_035103.1	23612259	.	G	T	.	.	MAF_INRAE=30.38;MAF_USDA=11.176
NC_035103.1	23612261	.	G	A	.	.	MAF_INRAE=30.0;MAF_USDA=10.0
NC_035103.1	23612262	.	T	C	.	.	MAF_INRAE=30.0;MAF_USDA=11.176
NC_035103.1	23612362	.	G	A	.	.	MAF_USDA=4.167
NC_035103.1	23612479	.	T	C	.	.	MAF_INRAE=15.789;MAF_USDA=10.417
NC_035103.1	23612504	.	C	G	.	.	MAF_INRAE=31.579;MAF_USDA=11.176
NC_035103.1	23612629	.	C	T	.	.	MAF_INRAE=29.747;MAF_USDA=39.412
NC_035103.1	23612639	.	A	T	.	.	MAF_INRAE=32.278;MAF_USDA=11.765
NC_035103.1	23612761	.	A	G	.	.	MAF_INRAE=32.278;MAF_USDA=10.588
NC_035103.1	23612820	.	A	C	.	.	MAF_INRAE=36.076;MAF_USDA=48.235
NC_035103.1	23612821	.	T	G	.	.	MAF_INRAE=33.333;MAF_USDA=11.176
NC_035103.1	23612849	.	A	G	.	.	MAF_INRAE=36.076;MAF_USDA=48.235
NC_035103.1	23612903	.	A	G	.	.	MAF_INRAE=3.333
NC_035103.1	23612993	.	A	T	.	.	MAF_USDA=6.627
NC_035103.1	23613060	.	T	G	.	.	MAF_USDA=45.181
NC_035103.1	23613076	.	CAAAAAAT	CAAAAAAG	.	.	MAF_USDA=27.083
NC_035103.1	23613083	.	T	G	.	.	MAF_USDA=31.356
NC_035103.1	23613104	.	G	T	.	.	MAF_INRAE=47.368;MAF_USDA=40.964
NC_035103.1	23613143	.	A	T	.	.	MAF_INRAE=31.013;MAF_USDA=45.181
NC_035103.1	23613160	.	G	T	.	.	MAF_USDA=44.578
NC_035103.1	23613166	.	G	T	.	.	MAF_INRAE=29.747;MAF_USDA=34.118
NC_035103.1	23613366	.	C	T	.	.	MAF_INRAE=32.278;MAF_USDA=11.176
NC_035103.1	23613367	.	A	G	.	.	MAF_INRAE=32.5;MAF_USDA=11.176
NC_035103.1	23613429	.	G	A	.	.	MAF_INRAE=3.333;MAF_USDA=14.754
NC_035103.1	23613528	.	C	T	.	.	MAF_INRAE=32.911;MAF_USDA=19.412
NC_035103.1	23613551	.	T	A	.	.	MAF_USDA=1.639
NC_035103.1	23613620	.	A	G	.	.	MAF_USDA=1.639
NC_035103.1	23613654	.	C	A	.	.	MAF_INRAE=21.519;MAF_USDA=21.765
NC_035103.1	23613718	.	G	A	.	.	MAF_INRAE=32.911;MAF_USDA=11.765
NC_035103.1	23613746	.	A	T	.	.	MAF_USDA=1.639
NC_035103.1	23613784	.	T	C	.	.	MAF_INRAE=37.975;MAF_USDA=47.647
NC_035103.1	23613807	.	G	T	.	.	MAF_INRAE=22.5
NC_035103.1	23613833	.	A	C	.	.	MAF_INRAE=32.911;MAF_USDA=11.176
NC_035103.1	23614028	.	T	G	.	.	MAF_INRAE=34.177;MAF_USDA=44.118
NC_035103.1	23614050	.	C	T	.	.	MAF_INRAE=35.443;MAF_USDA=11.176
NC_035103.1	23614051	.	C	T	.	.	MAF_INRAE=3.333
NC_035103.1	23614104	.	C	A	.	.	MAF_INRAE=32.911;MAF_USDA=11.765
NC_035103.1	23614106	.	C	T	.	.	MAF_USDA=4.118
NC_035103.1	23614117	.	A	G	.	.	MAF_USDA=1.639
NC_035103.1	23614255	.	C	T	.	.	MAF_INRAE=32.278;MAF_USDA=11.765
NC_035103.1	23614283	.	G	C	.	.	MAF_INRAE=32.278;MAF_USDA=12.353
NC_035103.1	23614456	.	C	A	.	.	MAF_USDA=1.639
NC_035103.1	23614464	.	T	C	.	.	MAF_USDA=2.459
NC_035103.1	23614520	.	C	A	.	.	MAF_INRAE=10.526
NC_035103.1	23614595	.	T	A	.	.	MAF_USDA=4.118
NC_035103.1	23614721	.	A	G	.	.	MAF_INRAE=32.911;MAF_USDA=11.176
NC_035103.1	23614796	.	G	T	.	.	MAF_INRAE=26.667;MAF_USDA=11.765
NC_035103.1	23614854	.	T	A	.	.	MAF_INRAE=37.342;MAF_USDA=48.824
NC_035103.1	23614899	.	G	A	.	.	MAF_USDA=2.459
NC_035103.1	23614904	.	A	G	.	.	MAF_USDA=2.459
NC_035103.1	23614906	.	G	A	.	.	MAF_USDA=2.459
NC_035103.1	23614920	.	G	C	.	.	MAF_USDA=2.459
NC_035103.1	23614922	.	C	T	.	.	MAF_USDA=2.459
NC_035103.1	23614948	.	A	T	.	.	MAF_USDA=2.459
NC_035103.1	23614961	.	G	T	.	.	MAF_USDA=2.459
NC_035103.1	23614962	.	T	C	.	.	MAF_USDA=2.459
NC_035103.1	23614987	.	C	A	.	.	MAF_INRAE=10.526
NC_035103.1	23614991	.	A	C	.	.	MAF_USDA=5.882
NC_035103.1	23615103	.	G	A	.	.	MAF_USDA=6.557
NC_035103.1	23615166	.	G	T	.	.	MAF_USDA=3.279
NC_035103.1	23615195	.	C	T	.	.	MAF_USDA=1.639
NC_035103.1	23615224	.	G	T	.	.	MAF_USDA=3.279
NC_035103.1	23615237	.	C	T	.	.	MAF_USDA=1.639
NC_035103.1	23615286	.	C	T	.	.	MAF_INRAE=21.053;MAF_USDA=12.941
NC_035103.1	23615352	.	C	T	.	.	MAF_INRAE=32.911;MAF_USDA=11.176
NC_035103.1	23615370	.	A	G	.	.	MAF_USDA=1.639
NC_035103.1	23615481	.	C	A	.	.	MAF_USDA=1.639
NC_035103.1	23615526	.	G	A	.	.	MAF_USDA=1.639
NC_035103.1	23615590	.	A	T	.	.	MAF_USDA=1.639
NC_035103.1	23615662	.	T	C	.	.	MAF_INRAE=36.076;MAF_USDA=39.412
NC_035103.1	23615729	.	C	A	.	.	MAF_INRAE=26.667;MAF_USDA=11.176
NC_035103.1	23615894	.	A	C	.	.	MAF_INRAE=36.709;MAF_USDA=41.176
NC_035103.1	23615911	.	T	C	.	.	MAF_INRAE=5.263
NC_035103.1	23615957	.	A	G	.	.	MAF_USDA=1.639
NC_035103.1	23616037	.	G	A	.	.	MAF_INRAE=32.911;MAF_USDA=11.176
NC_035103.1	23616113	.	G	A	.	.	MAF_USDA=2.459
NC_035103.1	23616179	.	T	G	.	.	MAF_INRAE=31.013;MAF_USDA=47.059
NC_035103.1	23616231	.	T	C	.	.	MAF_INRAE=34.177;MAF_USDA=38.824
NC_035103.1	23616267	.	G	T	.	.	MAF_INRAE=11.667;MAF_USDA=19.672
NC_035103.1	23616377	.	A	T	.	.	MAF_USDA=1.639
NC_035103.1	23616389	.	T	A	.	.	MAF_USDA=12.295
NC_035103.1	23616422	.	T	C	.	.	MAF_INRAE=32.911;MAF_USDA=11.176
NC_035103.1	23616559	.	A	T	.	.	MAF_USDA=2.459
NC_035103.1	23616578	.	G	A	.	.	MAF_INRAE=44.304;MAF_USDA=27.059
NC_035103.1	23616644	.	G	A	.	.	MAF_INRAE=26.667;MAF_USDA=13.529
NC_035103.1	23616864	.	T	C	.	.	MAF_INRAE=44.304;MAF_USDA=25.882
NC_035103.1	23616908	.	A	G	.	.	MAF_USDA=15.574
NC_035103.1	23616965	.	G	A	.	.	MAF_USDA=3.279
NC_035103.1	23616994	.	G	A	.	.	MAF_USDA=2.459
NC_035103.1	23616996	.	C	T	.	.	MAF_USDA=1.639
NC_035103.1	23617123	.	G	T	.	.	MAF_INRAE=44.304;MAF_USDA=25.294
NC_035103.1	23617237	.	G	A	.	.	MAF_INRAE=35.443;MAF_USDA=48.824
NC_035103.1	23617332	.	G	T	.	.	MAF_INRAE=34.177;MAF_USDA=48.824
NC_035103.1	23617468	.	G	A	.	.	MAF_INRAE=44.304;MAF_USDA=26.471
NC_035103.1	23617501	.	G	T	.	.	MAF_USDA=4.098
NC_035103.1	23617515	.	G	A	.	.	MAF_USDA=1.639
NC_035103.1	23617605	.	C	T	.	.	MAF_INRAE=32.911;MAF_USDA=10.0
NC_035103.1	23617627	.	G	A	.	.	MAF_INRAE=22.785;MAF_USDA=14.118
NC_035103.1	23617716	.	A	T	.	.	MAF_INRAE=34.81;MAF_USDA=25.0
NC_035103.1	23617746	.	A	G	.	.	MAF_INRAE=34.81;MAF_USDA=48.235
NC_035103.1	23617772	.	C	T	.	.	MAF_USDA=6.557
NC_035103.1	23617789	.	G	T	.	.	MAF_INRAE=22.785;MAF_USDA=14.118
NC_035103.1	23618192	.	G	T	.	.	MAF_USDA=25.0
NC_035103.1	23618233	.	C	T	.	.	MAF_USDA=16.667
NC_035103.1	23618242	.	T	A	.	.	MAF_USDA=4.167
NC_035103.1	23619881	.	T	C	.	.	MAF_USDA=1.639
NC_035103.1	23619883	.	T	G	.	.	MAF_INRAE=34.81;MAF_USDA=48.235
NC_035103.1	23619947	.	G	A	.	.	MAF_INRAE=10.833;MAF_USDA=18.852
NC_035103.1	23619950	.	G	T	.	.	MAF_INRAE=10.833;MAF_USDA=18.852
NC_035103.1	23619967	.	G	A	.	.	MAF_USDA=1.639
NC_035103.1	23620226	.	A	T	.	.	MAF_USDA=1.639
NC_035103.1	23620340	.	C	T	.	.	MAF_INRAE=32.278;MAF_USDA=11.765
NC_035103.1	23620702	.	C	A	.	.	MAF_USDA=1.639
NC_035103.1	23620762	.	C	T	.	.	MAF_INRAE=10.526
NC_035103.1	23620779	.	T	C	.	.	MAF_INRAE=24.684;MAF_USDA=7.647
NC_035103.1	23621087	.	T	A	.	.	MAF_INRAE=26.316
NC_035103.1	23621088	.	T	A	.	.	MAF_INRAE=39.167;MAF_USDA=36.471
NC_035103.1	23621153	.	T	G	.	.	MAF_USDA=1.639
NC_035103.1	23621203	.	C	T	.	.	MAF_INRAE=10.526;MAF_USDA=3.279
NC_035103.1	23621250	.	G	A	.	.	MAF_USDA=1.639
NC_035103.1	23621287	.	G	A	.	.	MAF_INRAE=31.013;MAF_USDA=30.588
NC_035103.1	23621376	.	C	T	.	.	MAF_USDA=16.667
NC_035103.1	23621394	.	G	A	.	.	MAF_USDA=1.639
NC_035103.1	23621470	.	G	A	.	.	MAF_USDA=13.934
NC_035103.1	23621484	.	C	A	.	.	MAF_USDA=6.25
NC_035103.1	23621527	.	C	T	.	.	MAF_USDA=3.529
NC_035103.1	23621531	.	G	A	.	.	MAF_USDA=1.639
NC_035103.1	23621652	.	T	C	.	.	MAF_USDA=4.918
NC_035103.1	23621761	.	C	T	.	.	MAF_USDA=4.918
NC_035103.1	23621861	.	T	G	.	.	MAF_USDA=6.557
NC_035103.1	23621869	.	G	A	.	.	MAF_INRAE=26.582;MAF_USDA=9.412
NC_035103.1	23621937	.	T	A	.	.	MAF_USDA=1.765
NC_035103.1	23622164	.	A	C	.	.	MAF_INRAE=20.886;MAF_USDA=5.738
NC_035103.1	23622247	.	T	G	.	.	MAF_INRAE=17.089;MAF_USDA=4.706
NC_035103.1	23622341	.	C	G	.	.	MAF_INRAE=25.833;MAF_USDA=10.588
NC_035103.1	23622428	.	T	A	.	.	MAF_INRAE=3.333
NC_035103.1	23622449	.	T	G	.	.	MAF_INRAE=3.333
NC_035103.1	23622484	.	C	A	.	.	MAF_INRAE=26.582;MAF_USDA=7.647
NC_035103.1	23622640	.	C	A	.	.	MAF_USDA=1.639
NC_035103.1	23622657	.	T	G	.	.	MAF_INRAE=21.053;MAF_USDA=12.941
NC_035103.1	23622787	.	A	T	.	.	MAF_INRAE=25.949;MAF_USDA=5.294
NC_035103.1	23622790	.	G	T	.	.	MAF_INRAE=21.053;MAF_USDA=11.765
NC_035103.1	23622856	.	C	G	.	.	MAF_INRAE=3.333;MAF_USDA=2.353
NC_035103.1	23622862	.	A	T	.	.	MAF_INRAE=3.333;MAF_USDA=14.754
NC_035103.1	23622891	.	C	T	.	.	MAF_USDA=2.459
NC_035103.1	23622908	.	A	T	.	.	MAF_USDA=1.639
NC_035103.1	23623023	.	C	T	.	.	MAF_INRAE=26.667;MAF_USDA=21.176
NC_035103.1	23623025	.	C	A	.	.	MAF_INRAE=29.747;MAF_USDA=35.882
NC_035103.1	23623042	.	T	C	.	.	MAF_INRAE=11.667;MAF_USDA=11.176
NC_035103.1	23623088	.	T	C	.	.	MAF_INRAE=10.833;MAF_USDA=2.353
NC_035103.1	23623241	.	T	G	.	.	MAF_USDA=1.639
NC_035103.1	23623248	.	C	T	.	.	MAF_INRAE=46.667;MAF_USDA=47.647
NC_035103.1	23623317	.	G	A	.	.	MAF_INRAE=45.833;MAF_USDA=20.833
NC_035103.1	23623386	.	G	A	.	.	MAF_INRAE=3.333;MAF_USDA=6.25
NC_035103.1	23623402	.	C	A	.	.	MAF_USDA=3.279
NC_035103.1	23623424	.	G	A	.	.	MAF_USDA=4.918
NC_035103.1	23623431	.	C	T	.	.	MAF_USDA=5.738
NC_035103.1	23623442	.	T	C	.	.	MAF_USDA=11.765
NC_035103.1	23623444	.	A	T	.	.	MAF_USDA=11.765
NC_035103.1	23623452	.	C	T	.	.	MAF_USDA=4.918
NC_035103.1	23623500	.	A	G	.	.	MAF_USDA=6.557
NC_035103.1	23623502	.	C	T	.	.	MAF_USDA=3.279
NC_035103.1	23623510	.	T	C	.	.	MAF_INRAE=2.5
NC_035103.1	23623511	.	T	A	.	.	MAF_INRAE=1.667
NC_035103.1	23623522	.	G	A	.	.	MAF_USDA=8.197
NC_035103.1	23623525	.	C	T	.	.	MAF_USDA=10.0
NC_035103.1	23623535	.	T	C	.	.	MAF_USDA=10.656
NC_035103.1	23623545	.	C	A	.	.	MAF_USDA=9.836
NC_035103.1	23623546	.	T	A	.	.	MAF_INRAE=1.667
NC_035103.1	23623550	.	C	A	.	.	MAF_USDA=12.295
NC_035103.1	23623552	.	A	T	.	.	MAF_USDA=11.475
NC_035103.1	23623558	.	G	T	.	.	MAF_INRAE=1.667
NC_035103.1	23623562	.	C	T	.	.	MAF_INRAE=1.667
NC_035103.1	23623569	.	T	C	.	.	MAF_INRAE=1.667
NC_035103.1	23623581	.	C	T	.	.	MAF_USDA=10.0
NC_035103.1	23623589	.	C	A	.	.	MAF_USDA=11.667
NC_035103.1	23623640	.	T	C	.	.	MAF_USDA=17.213
NC_035103.1	23623643	.	T	G	.	.	MAF_USDA=11.475
NC_035103.1	23623704	.	C	T	.	.	MAF_INRAE=10.833;MAF_USDA=13.115
NC_035103.1	23623747	.	G	T	.	.	MAF_USDA=2.083
NC_035103.1	23623818	.	A	T	.	.	MAF_USDA=8.824
NC_035103.1	23623899	.	C	T	.	.	MAF_INRAE=5.263
NC_035103.1	23623913	.	C	A	.	.	MAF_INRAE=11.667;MAF_USDA=9.836
NC_035103.1	23624272	.	G	A	.	.	MAF_INRAE=3.333;MAF_USDA=2.353
NC_035103.1	23624273	.	C	T	.	.	MAF_USDA=1.639
NC_035103.1	23624356	.	A	G	.	.	MAF_USDA=2.083
NC_035103.1	23624488	.	G	C	.	.	MAF_USDA=2.5
NC_035103.1	23624578	.	C	A	.	.	MAF_USDA=4.918
NC_035103.1	23624609	.	C	T	.	.	MAF_USDA=4.098
NC_035103.1	23624638	.	C	T	.	.	MAF_INRAE=5.263
NC_035103.1	23624676	.	C	T	.	.	MAF_INRAE=3.333;MAF_USDA=14.754
NC_035103.1	23624689	.	T	A	.	.	MAF_INRAE=26.582;MAF_USDA=7.059
NC_035103.1	23624691	.	G	A	.	.	MAF_INRAE=3.333;MAF_USDA=14.754
NC_035103.1	23624829	.	A	C	.	.	MAF_INRAE=11.667;MAF_USDA=14.118
NC_035103.1	23624846	.	A	G	.	.	MAF_USDA=2.459
NC_035103.1	23624972	.	C	T	.	.	MAF_USDA=2.083
NC_035103.1	23625060	.	G	T	.	.	MAF_USDA=5.294
NC_035103.1	23625117	.	A	T	.	.	MAF_USDA=2.459
NC_035103.1	23625188	.	G	A	.	.	MAF_INRAE=26.667;MAF_USDA=20.588
NC_035103.1	23625197	.	T	A	.	.	MAF_USDA=8.333
NC_035103.1	23625220	.	A	G	.	.	MAF_USDA=1.639
NC_035103.1	23625306	.	G	C	.	.	MAF_INRAE=29.114;MAF_USDA=35.714
NC_035103.1	23625437	.	C	T	.	.	MAF_USDA=2.459
NC_035103.1	23625745	.	C	T	.	.	MAF_INRAE=25.833;MAF_USDA=14.286
NC_035103.1	23625764	.	C	T	.	.	MAF_INRAE=29.747;MAF_USDA=36.31
NC_035103.1	23625971	.	A	C	.	.	MAF_INRAE=46.667;MAF_USDA=45.882
NC_035103.1	23626043	.	C	G	.	.	MAF_INRAE=11.667;MAF_USDA=2.353
NC_035103.1	23626092	.	A	C	.	.	MAF_USDA=1.639
NC_035103.1	23626295	.	G	A	.	.	MAF_INRAE=45.833;MAF_USDA=46.471
NC_035103.1	23626337	.	C	A	.	.	MAF_USDA=4.918
NC_035103.1	23626567	.	A	T	.	.	MAF_INRAE=38.333;MAF_USDA=28.235
NC_035103.1	23626636	.	G	A	.	.	MAF_INRAE=29.747;MAF_USDA=35.882
NC_035103.1	23626668	.	A	C	.	.	MAF_INRAE=11.667;MAF_USDA=11.176
NC_035103.1	23626677	.	T	G	.	.	MAF_INRAE=3.333;MAF_USDA=2.353
NC_035103.1	23626743	.	G	T	.	.	MAF_INRAE=25.316;MAF_USDA=5.294
NC_035103.1	23626754	.	G	A	.	.	MAF_INRAE=5.263;MAF_USDA=2.353
NC_035103.1	23626755	.	G	A	.	.	MAF_INRAE=12.5;MAF_USDA=11.765
NC_035103.1	23626818	.	G	T	.	.	MAF_USDA=1.639
NC_035103.1	23626855	.	G	T	.	.	MAF_INRAE=45.833;MAF_USDA=45.882
NC_035103.1	23626857	.	C	A	.	.	MAF_INRAE=3.333;MAF_USDA=15.574
NC_035103.1	23626902	.	G	T	.	.	MAF_USDA=1.639
NC_035103.1	23626916	.	C	T	.	.	MAF_INRAE=11.667;MAF_USDA=9.167
NC_035103.1	23627088	.	G	A	.	.	MAF_USDA=2.5
NC_035103.1	23627089	.	C	A	.	.	MAF_USDA=2.5
NC_035103.1	23627099	.	C	A	.	.	MAF_USDA=2.5
NC_035103.1	23627243	.	T	G	.	.	MAF_INRAE=25.949;MAF_USDA=2.083
NC_035103.1	23627249	.	T	A	.	.	MAF_INRAE=41.139
NC_035103.1	23627250	.	A	T	.	.	MAF_INRAE=36.076
NC_035103.1	23627251	.	A	T	.	.	MAF_INRAE=10.833;MAF_USDA=4.098
NC_035103.1	23627340	.	T	G	.	.	MAF_INRAE=25.833;MAF_USDA=22.941
NC_035103.1	23627400	.	A	T	.	.	MAF_INRAE=24.167;MAF_USDA=35.294
NC_035103.1	23627445	.	TAAAAAAAAA	TAAAAAAAAC	.	.	MAF_USDA=45.833
NC_035103.1	23627454	.	A	C	.	.	MAF_INRAE=47.368
NC_035103.1	23627569	.	C	T	.	.	MAF_INRAE=25.949;MAF_USDA=5.294
NC_035103.1	23627700	.	A	T	.	.	MAF_INRAE=27.215;MAF_USDA=7.647
NC_035103.1	23627908	.	G	T	.	.	MAF_INRAE=1.667
NC_035103.1	23627946	.	G	T	.	.	MAF_INRAE=5.263
NC_035103.1	23627981	.	C	A	.	.	MAF_INRAE=11.667;MAF_USDA=9.836
NC_035103.1	23628146	.	G	A	.	.	MAF_USDA=3.279
NC_035103.1	23628270	.	T	C	.	.	MAF_INRAE=25.833;MAF_USDA=20.0
NC_035103.1	23628307	.	T	A	.	.	MAF_USDA=12.5
NC_035103.1	23628359	.	G	C	.	.	MAF_USDA=12.5
NC_035103.1	23628370	.	T	A	.	.	MAF_USDA=4.762
NC_035103.1	23628449	.	C	T	.	.	MAF_USDA=3.279
NC_035103.1	23628500	.	T	C	.	.	MAF_INRAE=46.667;MAF_USDA=49.412
NC_035103.1	23628527	.	C	A	.	.	MAF_USDA=15.574
NC_035103.1	23628550	.	C	G	.	.	MAF_INRAE=26.667
NC_035103.1	23628762	.	C	A	.	.	MAF_INRAE=26.667;MAF_USDA=20.0
NC_035103.1	23628820	.	C	T	.	.	MAF_INRAE=27.5;MAF_USDA=18.235
NC_035103.1	23628841	.	A	T	.	.	MAF_USDA=1.639
NC_035103.1	23628849	.	A	G	.	.	MAF_INRAE=3.333;MAF_USDA=16.393
NC_035103.1	23628888	.	C	T	.	.	MAF_USDA=1.639
NC_035103.1	23628991	.	C	T	.	.	MAF_USDA=1.639
NC_035103.1	23629086	.	C	T	.	.	MAF_USDA=1.639
NC_035103.1	23629094	.	C	T	.	.	MAF_INRAE=4.43;MAF_USDA=12.353
NC_035103.1	23629152	.	C	A	.	.	MAF_INRAE=15.0;MAF_USDA=20.0
NC_035103.1	23629197	.	C	T	.	.	MAF_USDA=6.25
NC_035103.1	23629300	.	G	T	.	.	MAF_USDA=2.459
NC_035103.1	23629328	.	G	A	.	.	MAF_USDA=14.583
NC_035103.1	23629333	.	G	T	.	.	MAF_INRAE=10.526
NC_035103.1	23629418	.	A	G	.	.	MAF_INRAE=25.833;MAF_USDA=23.529
NC_035103.1	23629501	.	G	T	.	.	MAF_INRAE=24.684;MAF_USDA=5.294
NC_035103.1	23629517	.	A	T	.	.	MAF_INRAE=36.842;MAF_USDA=45.833
NC_035103.1	23629623	.	G	A	.	.	MAF_INRAE=3.333;MAF_USDA=14.754
NC_035103.1	23629691	.	G	T	.	.	MAF_INRAE=5.263;MAF_USDA=1.639
NC_035103.1	23629903	.	A	G	.	.	MAF_INRAE=5.263
NC_035103.1	23629951	.	C	T	.	.	MAF_INRAE=26.582;MAF_USDA=7.647
NC_035103.1	23630043	.	G	C	.	.	MAF_INRAE=11.667;MAF_USDA=8.824
NC_035103.1	23630048	.	A	C	.	.	MAF_INRAE=11.667;MAF_USDA=8.824
NC_035103.1	23630056	.	G	A	.	.	MAF_INRAE=11.667;MAF_USDA=8.235
NC_035103.1	23630103	.	C	G	.	.	MAF_INRAE=29.747;MAF_USDA=11.176
NC_035103.1	23630114	.	C	T	.	.	MAF_INRAE=29.747;MAF_USDA=11.176
NC_035103.1	23630126	.	G	T	.	.	MAF_INRAE=3.333;MAF_USDA=14.754
NC_035103.1	23630146	.	C	G	.	.	MAF_INRAE=11.667;MAF_USDA=10.0
NC_035103.1	23630211	.	A	G	.	.	MAF_INRAE=5.263;MAF_USDA=2.353
NC_035103.1	23630267	.	A	G	.	.	MAF_INRAE=38.608;MAF_USDA=43.529
NC_035103.1	23630274	.	T	G	.	.	MAF_INRAE=37.342;MAF_USDA=41.176
NC_035103.1	23630335	.	C	T	.	.	MAF_USDA=4.706
NC_035103.1	23630356	.	G	A	.	.	MAF_USDA=2.174
NC_035103.1	23630418	.	G	A	.	.	MAF_INRAE=5.263;MAF_USDA=1.639
NC_035103.1	23630427	.	C	A	.	.	MAF_INRAE=2.5;MAF_USDA=1.639
NC_035103.1	23630466	.	C	T	.	.	MAF_USDA=1.639
NC_035103.1	23630500	.	T	C	.	.	MAF_INRAE=3.333;MAF_USDA=14.754
NC_035103.1	23630550	.	T	G	.	.	MAF_INRAE=24.684;MAF_USDA=20.588
NC_035103.1	23630668	.	G	C	.	.	MAF_INRAE=27.215;MAF_USDA=32.353
NC_035103.1	23630691	.	G	T	.	.	MAF_INRAE=29.167;MAF_USDA=25.294
NC_035103.1	23630935	.	G	A	.	.	MAF_USDA=2.459
NC_035103.1	23630936	.	C	T	.	.	MAF_USDA=2.459
NC_035103.1	23630961	.	T	A	.	.	MAF_USDA=2.459
NC_035103.1	23630978	.	G	T	.	.	MAF_USDA=1.639
NC_035103.1	23631010	.	C	T	.	.	MAF_USDA=3.333
NC_035103.1	23631142	.	T	C	.	.	MAF_USDA=2.459
NC_035103.1	23631143	.	T	G	.	.	MAF_USDA=15.574
NC_035103.1	23631250	.	A	G	.	.	MAF_INRAE=11.667;MAF_USDA=9.836
NC_035103.1	23631282	.	A	G	.	.	MAF_INRAE=30.0;MAF_USDA=27.059
NC_035103.1	23631335	.	G	T	.	.	MAF_INRAE=3.333;MAF_USDA=14.754
NC_035103.1	23631336	.	G	C	.	.	MAF_INRAE=3.333;MAF_USDA=14.754
NC_035103.1	23631527	.	G	A	.	.	MAF_INRAE=3.333
NC_035103.1	23631634	.	G	T	.	.	MAF_INRAE=27.215;MAF_USDA=7.059
NC_035103.1	23631665	.	G	A	.	.	MAF_USDA=1.639
NC_035103.1	23631675	.	T	G	.	.	MAF_INRAE=10.526;MAF_USDA=2.459
NC_035103.1	23631770	.	A	T	.	.	MAF_INRAE=21.053;MAF_USDA=11.176
NC_035103.1	23632027	.	T	C	.	.	MAF_INRAE=22.5;MAF_USDA=2.083
NC_035103.1	23632050	.	C	A	.	.	MAF_INRAE=29.747;MAF_USDA=11.176
NC_035103.1	23632115	.	T	C	.	.	MAF_INRAE=46.203;MAF_USDA=48.235
NC_035103.1	23632127	.	G	A	.	.	MAF_INRAE=25.833;MAF_USDA=11.765
NC_035103.1	23632181	.	C	A	.	.	MAF_USDA=5.738
NC_035103.1	23632248	.	C	T	.	.	MAF_INRAE=24.051;MAF_USDA=24.706
NC_035103.1	23632271	.	G	A	.	.	MAF_USDA=2.459
NC_035103.1	23632480	.	G	A	.	.	MAF_USDA=1.639
NC_035103.1	23632597	.	G	A	.	.	MAF_INRAE=40.833;MAF_USDA=37.059
NC_035103.1	23632658	.	A	C	.	.	MAF_INRAE=10.833;MAF_USDA=2.353
NC_035103.1	23632874	.	C	T	.	.	MAF_INRAE=5.063;MAF_USDA=18.033
NC_035103.1	23632907	.	T	C	.	.	MAF_USDA=2.459
NC_035103.1	23633050	.	T	A	.	.	MAF_USDA=1.639
NC_035103.1	23633097	.	A	G	.	.	MAF_INRAE=10.526;MAF_USDA=1.639
NC_035103.1	23633110	.	T	C	.	.	MAF_INRAE=30.0;MAF_USDA=27.059
NC_035103.1	23633120	.	T	G	.	.	MAF_USDA=4.918
NC_035103.1	23633298	.	C	T	.	.	MAF_INRAE=26.667;MAF_USDA=17.059
NC_035103.1	23633523	.	T	G	.	.	MAF_USDA=1.176
NC_035103.1	23633588	.	C	A	.	.	MAF_INRAE=3.333;MAF_USDA=6.471
NC_035103.1	23633633	.	T	A	.	.	MAF_USDA=1.639
NC_035103.1	23633645	.	C	T	.	.	MAF_INRAE=3.333;MAF_USDA=8.235
NC_035103.1	23633659	.	A	G	.	.	MAF_INRAE=36.709;MAF_USDA=50.0
NC_035103.1	23633709	.	A	T	.	.	MAF_INRAE=36.709;MAF_USDA=48.824
NC_035103.1	23633770	.	T	C	.	.	MAF_INRAE=36.709;MAF_USDA=48.824
NC_035103.1	23633814	.	C	T	.	.	MAF_USDA=1.639
NC_035103.1	23633815	.	A	G	.	.	MAF_INRAE=36.076;MAF_USDA=48.824
NC_035103.1	23633818	.	C	T	.	.	MAF_USDA=7.377
NC_035103.1	23633863	.	C	T	.	.	MAF_INRAE=10.833;MAF_USDA=4.706
NC_035103.1	23633904	.	C	T	.	.	MAF_INRAE=13.291;MAF_USDA=22.941
NC_035103.1	23633992	.	T	G	.	.	MAF_INRAE=36.709;MAF_USDA=47.647
NC_035103.1	23634014	.	C	T	.	.	MAF_USDA=5.738
NC_035103.1	23634052	.	C	T	.	.	MAF_USDA=1.639
NC_035103.1	23634059	.	G	A	.	.	MAF_INRAE=29.167;MAF_USDA=24.706
NC_035103.1	23634091	.	A	C	.	.	MAF_USDA=1.639
NC_035103.1	23634094	.	A	T	.	.	MAF_INRAE=34.81;MAF_USDA=47.059
NC_035103.1	23634133	.	T	A	.	.	MAF_INRAE=32.911;MAF_USDA=16.667
NC_035103.1	23634150	.	A	T	.	.	MAF_INRAE=42.105
NC_035103.1	23634189	.	A	C	.	.	MAF_INRAE=21.053;MAF_USDA=22.917
NC_035103.1	23634191	.	T	A	.	.	MAF_USDA=2.5
NC_035103.1	23634192	.	A	T	.	.	MAF_USDA=5.0
NC_035103.1	23634195	.	T	C	.	.	MAF_USDA=5.0
NC_035103.1	23634217	.	G	C	.	.	MAF_INRAE=36.709;MAF_USDA=45.833
NC_035103.1	23634396	.	C	T	.	.	MAF_INRAE=32.911;MAF_USDA=36.471
NC_035103.1	23634550	.	C	T	.	.	MAF_INRAE=34.177;MAF_USDA=38.824
NC_035103.1	23634587	.	A	T	.	.	MAF_INRAE=34.177;MAF_USDA=32.941
NC_035103.1	23634749	.	C	T	.	.	MAF_USDA=2.353
NC_035103.1	23634824	.	C	T	.	.	MAF_INRAE=17.722;MAF_USDA=10.417
NC_035103.1	23634839	.	C	T	.	.	MAF_INRAE=34.177;MAF_USDA=30.588
NC_035103.1	23635071	.	A	T	.	.	MAF_INRAE=22.785;MAF_USDA=14.118
NC_035103.1	23635145	.	G	T	.	.	MAF_USDA=1.639
NC_035103.1	23635214	.	A	C	.	.	MAF_USDA=2.353
NC_035103.1	23635275	.	C	T	.	.	MAF_INRAE=21.053;MAF_USDA=11.176
NC_035103.1	23635277	.	T	A	.	.	MAF_INRAE=15.19;MAF_USDA=31.765
NC_035103.1	23635325	.	T	C	.	.	MAF_INRAE=5.263
NC_035103.1	23635486	.	G	A	.	.	MAF_USDA=35.417
NC_035103.1	23635505	.	T	C	.	.	MAF_USDA=6.557
NC_035103.1	23635614	.	T	C	.	.	MAF_INRAE=4.167;MAF_USDA=12.941
NC_035103.1	23635616	.	A	T	.	.	MAF_INRAE=10.833;MAF_USDA=2.941
NC_035103.1	23635617	.	C	T	.	.	MAF_INRAE=4.167;MAF_USDA=12.941
NC_035103.1	23635707	.	T	C	.	.	MAF_INRAE=3.333;MAF_USDA=6.25
NC_035103.1	23635798	.	T	C	.	.	MAF_USDA=4.098
NC_035103.1	23635836	.	A	G	.	.	MAF_USDA=1.639
NC_035103.1	23635872	.	A	C	.	.	MAF_INRAE=10.833;MAF_USDA=2.353
NC_035103.1	23635880	.	C	T	.	.	MAF_USDA=4.918
NC_035103.1	23635949	.	G	A	.	.	MAF_INRAE=10.833;MAF_USDA=9.412
NC_035103.1	23635968	.	G	T	.	.	MAF_USDA=2.083
NC_035103.1	23635973	.	T	C	.	.	MAF_USDA=1.639
NC_035103.1	23636002	.	T	C	.	.	MAF_INRAE=21.053;MAF_USDA=13.529
NC_035103.1	23636391	.	T	A	.	.	MAF_INRAE=10.833;MAF_USDA=7.059
NC_035103.1	23636522	.	T	G	.	.	MAF_INRAE=17.089;MAF_USDA=4.118
NC_035103.1	23636595	.	A	G	.	.	MAF_INRAE=27.215;MAF_USDA=20.0
NC_035103.1	23636708	.	G	A	.	.	MAF_INRAE=10.833;MAF_USDA=2.353
NC_035103.1	23636743	.	A	T	.	.	MAF_USDA=4.098
NC_035103.1	23636813	.	A	T	.	.	MAF_INRAE=17.722;MAF_USDA=6.471
NC_035103.1	23636826	.	C	T	.	.	MAF_INRAE=27.215;MAF_USDA=25.294
NC_035103.1	23636832	.	A	T	.	.	MAF_INRAE=29.747;MAF_USDA=11.765
NC_035103.1	23636838	.	G	A	.	.	MAF_USDA=2.459
NC_035103.1	23636869	.	T	A	.	.	MAF_USDA=1.639
NC_035103.1	23636923	.	G	C	.	.	MAF_INRAE=10.833;MAF_USDA=10.0
NC_035103.1	23636944	.	C	T	.	.	MAF_INRAE=29.747;MAF_USDA=10.588
NC_035103.1	23636983	.	A	C	.	.	MAF_INRAE=5.263;MAF_USDA=11.475
NC_035103.1	23637032	.	T	C	.	.	MAF_INRAE=18.987;MAF_USDA=9.412
NC_035103.1	23637110	.	A	T	.	.	MAF_USDA=10.417
NC_035103.1	23637117	.	T	A	.	.	MAF_INRAE=18.333;MAF_USDA=10.417
NC_035103.1	23637165	.	C	T	.	.	MAF_INRAE=26.316;MAF_USDA=4.167
NC_035103.1	23637414	.	C	A	.	.	MAF_USDA=6.557
NC_035103.1	23637457	.	T	G	.	.	MAF_USDA=8.197
NC_035103.1	23637565	.	A	G	.	.	MAF_INRAE=29.747;MAF_USDA=13.529
NC_035103.1	23637752	.	G	A	.	.	MAF_USDA=1.639
NC_035103.1	23637771	.	A	T	.	.	MAF_USDA=1.639
NC_035103.1	23637883	.	C	T	.	.	MAF_USDA=1.639
NC_035103.1	23637962	.	C	A	.	.	MAF_INRAE=29.747;MAF_USDA=12.353
NC_035103.1	23638118	.	A	C	.	.	MAF_INRAE=17.722;MAF_USDA=10.0
NC_035103.1	23638176	.	T	G	.	.	MAF_USDA=3.279
NC_035103.1	23638271	.	A	C	.	.	MAF_INRAE=17.722;MAF_USDA=7.059
NC_035103.1	23638332	.	T	C	.	.	MAF_INRAE=5.0;MAF_USDA=17.213
NC_035103.1	23638345	.	T	G	.	.	MAF_USDA=4.098
NC_035103.1	23638478	.	G	A	.	.	MAF_USDA=4.706
NC_035103.1	23638574	.	G	T	.	.	MAF_INRAE=29.747;MAF_USDA=21.765
NC_035103.1	23638665	.	T	C	.	.	MAF_USDA=4.098
NC_035103.1	23638699	.	C	A	.	.	MAF_INRAE=10.833;MAF_USDA=2.083
NC_035103.1	23638761	.	C	G	.	.	MAF_INRAE=13.333;MAF_USDA=5.294
NC_035103.1	23638763	.	A	T	.	.	MAF_INRAE=13.333;MAF_USDA=5.294
NC_035103.1	23638795	.	G	T	.	.	MAF_USDA=1.639
NC_035103.1	23638827	.	T	A	.	.	MAF_INRAE=20.833;MAF_USDA=10.0
NC_035103.1	23638866	.	A	G	.	.	MAF_INRAE=22.785;MAF_USDA=42.941
NC_035103.1	23639088	.	G	C	.	.	MAF_USDA=4.918
NC_035103.1	23639223	.	C	T	.	.	MAF_INRAE=33.544;MAF_USDA=34.118
NC_035103.1	23639555	.	G	T	.	.	MAF_USDA=18.852
NC_035103.1	23639663	.	C	T	.	.	MAF_USDA=19.672
NC_035103.1	23639665	.	A	T	.	.	MAF_USDA=19.672
NC_035103.1	23639814	.	C	A	.	.	MAF_INRAE=5.263
NC_035103.1	23639941	.	T	C	.	.	MAF_INRAE=35.443;MAF_USDA=41.176
NC_035103.1	23639983	.	T	A	.	.	MAF_USDA=13.115
NC_035103.1	23639986	.	C	T	.	.	MAF_INRAE=5.263;MAF_USDA=2.083
NC_035103.1	23640060	.	C	T	.	.	MAF_USDA=1.639
NC_035103.1	23640080	.	C	A	.	.	MAF_INRAE=15.789;MAF_USDA=4.118
NC_035103.1	23640083	.	T	G	.	.	MAF_INRAE=45.57;MAF_USDA=22.941
NC_035103.1	23640276	.	C	A	.	.	MAF_INRAE=21.053;MAF_USDA=10.588
NC_035103.1	23640303	.	C	A	.	.	MAF_USDA=2.459
NC_035103.1	23640499	.	T	C	.	.	MAF_INRAE=47.468;MAF_USDA=28.824
NC_035103.1	23640511	.	C	T	.	.	MAF_INRAE=47.468;MAF_USDA=30.588
NC_035103.1	23640631	.	C	A	.	.	MAF_USDA=1.639
NC_035103.1	23640644	.	G	C	.	.	MAF_INRAE=3.333;MAF_USDA=2.353
NC_035103.1	23640761	.	G	A	.	.	MAF_INRAE=7.595;MAF_USDA=14.118
NC_035103.1	23640780	.	C	T	.	.	MAF_USDA=1.639
NC_035103.1	23640978	.	C	A	.	.	MAF_INRAE=3.333
NC_035103.1	23640985	.	G	A	.	.	MAF_INRAE=37.975;MAF_USDA=44.118
NC_035103.1	23640987	.	C	T	.	.	MAF_USDA=4.098
NC_035103.1	23641057	.	A	G	.	.	MAF_USDA=1.639
NC_035103.1	23641070	.	A	T	.	.	MAF_USDA=1.639
NC_035103.1	23641105	.	C	A	.	.	MAF_INRAE=26.667;MAF_USDA=15.294
NC_035103.1	23641108	.	G	A	.	.	MAF_INRAE=3.333
NC_035103.1	23641253	.	G	A	.	.	MAF_USDA=2.459
NC_035103.1	23641256	.	T	C	.	.	MAF_INRAE=32.911;MAF_USDA=9.412
NC_035103.1	23641265	.	A	G	.	.	MAF_INRAE=5.263
NC_035103.1	23641289	.	A	G	.	.	MAF_INRAE=26.667;MAF_USDA=15.476
NC_035103.1	23641377	.	C	A	.	.	MAF_INRAE=6.962;MAF_USDA=6.557
NC_035103.1	23641449	.	T	C	.	.	MAF_INRAE=38.608;MAF_USDA=37.5
NC_035103.1	23641475	.	G	T	.	.	MAF_INRAE=3.333
NC_035103.1	23641553	.	A	C	.	.	MAF_INRAE=3.333
NC_035103.1	23641652	.	G	T	.	.	MAF_INRAE=29.747;MAF_USDA=10.588
NC_035103.1	23641710	.	A	G	.	.	MAF_USDA=1.639
NC_035103.1	23641858	.	G	A	.	.	MAF_USDA=3.279
NC_035103.1	23641883	.	G	A	.	.	MAF_USDA=3.279
NC_035103.1	23641949	.	G	C	.	.	MAF_USDA=14.583
NC_035103.1	23641953	.	T	G	.	.	MAF_INRAE=5.263;MAF_USDA=29.167
NC_035103.1	23641962	.	C	T	.	.	MAF_USDA=1.639
NC_035103.1	23641970	.	A	T	.	.	MAF_USDA=6.557
NC_035103.1	23641996	.	C	G	.	.	MAF_USDA=1.639
NC_035103.1	23642023	.	A	T	.	.	MAF_USDA=6.25
NC_035103.1	23642024	.	C	G	.	.	MAF_USDA=6.25
NC_035103.1	23642027	.	A	T	.	.	MAF_INRAE=13.333;MAF_USDA=6.25
NC_035103.1	23642030	.	C	G	.	.	MAF_INRAE=13.333;MAF_USDA=8.235
NC_035103.1	23642081	.	G	T	.	.	MAF_USDA=4.098
NC_035103.1	23642127	.	A	T	.	.	MAF_INRAE=43.038;MAF_USDA=48.235
NC_035103.1	23642195	.	C	A	.	.	MAF_INRAE=26.667;MAF_USDA=10.588
NC_035103.1	23642412	.	T	A	.	.	MAF_USDA=2.459
NC_035103.1	23642496	.	A	C	.	.	MAF_INRAE=24.051;MAF_USDA=42.353
NC_035103.1	23642655	.	A	T	.	.	MAF_USDA=3.279
NC_035103.1	23642677	.	G	A	.	.	MAF_USDA=1.639
NC_035103.1	23642686	.	C	T	.	.	MAF_INRAE=13.924;MAF_USDA=40.0
NC_035103.1	23642736	.	T	C	.	.	MAF_USDA=6.557
NC_035103.1	23642877	.	A	T	.	.	MAF_INRAE=5.263
NC_035103.1	23642963	.	A	G	.	.	MAF_USDA=8.197
NC_035103.1	23642988	.	A	T	.	.	MAF_USDA=12.295
NC_035103.1	23642994	.	A	G	.	.	MAF_USDA=2.459
NC_035103.1	23643048	.	G	C	.	.	MAF_USDA=27.059
NC_035103.1	23643056	.	A	G	.	.	MAF_USDA=39.583
NC_035103.1	23643062	.	C	T	.	.	MAF_USDA=30.588
NC_035103.1	23643067	.	A	G	.	.	MAF_USDA=37.5
NC_035103.1	23643145	.	C	T	.	.	MAF_USDA=2.459
NC_035103.1	23643156	.	T	A	.	.	MAF_USDA=25.0
NC_035103.1	23643173	.	C	T	.	.	MAF_USDA=16.667
NC_035103.1	23643185	.	T	G	.	.	MAF_USDA=6.667
NC_035103.1	23643195	.	G	A	.	.	MAF_USDA=12.5
NC_035103.1	23643201	.	A	C	.	.	MAF_USDA=15.0
NC_035103.1	23643202	.	T	G	.	.	MAF_USDA=1.667
NC_035103.1	23643209	.	G	T	.	.	MAF_USDA=10.833
NC_035103.1	23643210	.	A	T	.	.	MAF_USDA=10.0
NC_035103.1	23643222	.	A	T	.	.	MAF_USDA=5.357
NC_035103.1	23643317	.	A	T	.	.	MAF_INRAE=21.053;MAF_USDA=4.706
NC_035103.1	23643334	.	T	G	.	.	MAF_USDA=2.459
NC_035103.1	23643364	.	C	A	.	.	MAF_USDA=1.639
NC_035103.1	23643419	.	A	T	.	.	MAF_USDA=1.667
NC_035103.1	23643420	.	C	A	.	.	MAF_USDA=1.667
NC_035103.1	23643456	.	C	G	.	.	MAF_USDA=1.639
NC_035103.1	23643558	.	T	G	.	.	MAF_USDA=13.115
NC_035103.1	23643567	.	C	T	.	.	MAF_USDA=11.765
NC_035103.1	23643578	.	C	T	.	.	MAF_USDA=12.295
NC_035103.1	23643630	.	C	A	.	.	MAF_USDA=27.059
NC_035103.1	23643687	.	C	G	.	.	MAF_INRAE=39.241;MAF_USDA=12.941
NC_035103.1	23643902	.	T	C	.	.	MAF_USDA=1.639
NC_035103.1	23643930	.	T	C	.	.	MAF_USDA=3.279
NC_035103.1	23644033	.	G	T	.	.	MAF_USDA=9.016
NC_035103.1	23644093	.	A	G	.	.	MAF_USDA=6.557
NC_035103.1	23644129	.	T	A	.	.	MAF_USDA=5.294
NC_035103.1	23644130	.	T	A	.	.	MAF_USDA=5.294
NC_035103.1	23644225	.	C	T	.	.	MAF_INRAE=25.316;MAF_USDA=28.824
NC_035103.1	23644272	.	G	A	.	.	MAF_USDA=3.279
NC_035103.1	23644319	.	T	A	.	.	MAF_INRAE=1.667
NC_035103.1	23644326	.	T	C	.	.	MAF_INRAE=25.316;MAF_USDA=35.882
NC_035103.1	23644339	.	G	T	.	.	MAF_USDA=1.639
NC_035103.1	23644428	.	C	T	.	.	MAF_USDA=1.639
NC_035103.1	23644449	.	C	A	.	.	MAF_USDA=1.639
NC_035103.1	23644480	.	C	T	.	.	MAF_INRAE=4.167
NC_035103.1	23644494	.	T	A	.	.	MAF_INRAE=10.833
NC_035103.1	23644519	.	G	A	.	.	MAF_USDA=4.918
NC_035103.1	23644649	.	G	A	.	.	MAF_USDA=6.557
NC_035103.1	23644681	.	G	T	.	.	MAF_INRAE=5.0;MAF_USDA=5.882
NC_035103.1	23644782	.	T	C	.	.	MAF_INRAE=37.975;MAF_USDA=17.647
NC_035103.1	23644824	.	A	C	.	.	MAF_INRAE=10.0;MAF_USDA=4.098
NC_035103.1	23644910	.	G	A	.	.	MAF_INRAE=37.975;MAF_USDA=13.529
NC_035103.1	23644918	.	C	T	.	.	MAF_INRAE=37.975;MAF_USDA=18.824
NC_035103.1	23645015	.	G	T	.	.	MAF_USDA=4.098
NC_035103.1	23645046	.	G	T	.	.	MAF_INRAE=5.263;MAF_USDA=2.083
NC_035103.1	23645047	.	A	T	.	.	MAF_USDA=2.083
NC_035103.1	23645085	.	C	T	.	.	MAF_USDA=12.5
NC_035103.1	23645150	.	T	C	.	.	MAF_USDA=2.459
NC_035103.1	23645187	.	T	G	.	.	MAF_INRAE=21.053;MAF_USDA=10.0
NC_035103.1	23645203	.	C	T	.	.	MAF_USDA=4.918
NC_035103.1	23645207	.	A	G	.	.	MAF_USDA=5.738
NC_035103.1	23645213	.	A	T	.	.	MAF_USDA=7.377
NC_035103.1	23645237	.	C	G	.	.	MAF_INRAE=37.975;MAF_USDA=12.353
NC_035103.1	23645238	.	C	A	.	.	MAF_INRAE=5.263;MAF_USDA=4.118
NC_035103.1	23645251	.	T	A	.	.	MAF_USDA=1.639
NC_035103.1	23645271	.	C	T	.	.	MAF_INRAE=3.333;MAF_USDA=10.0
NC_035103.1	23645272	.	A	G	.	.	MAF_INRAE=37.975;MAF_USDA=16.471
NC_035103.1	23645280	.	T	C	.	.	MAF_USDA=18.235
NC_035103.1	23645294	.	A	G	.	.	MAF_USDA=1.639
NC_035103.1	23645305	.	G	A	.	.	MAF_INRAE=2.5;MAF_USDA=17.647
NC_035103.1	23645306	.	G	T	.	.	MAF_INRAE=2.5;MAF_USDA=17.647
NC_035103.1	23645308	.	C	T	.	.	MAF_USDA=6.557
NC_035103.1	23645312	.	A	T	.	.	MAF_INRAE=2.5;MAF_USDA=18.235
NC_035103.1	23645313	.	G	C	.	.	MAF_INRAE=2.5;MAF_USDA=12.295
NC_035103.1	23645316	.	A	C	.	.	MAF_INRAE=3.333;MAF_USDA=18.235
NC_035103.1	23645318	.	G	A	.	.	MAF_USDA=2.459
NC_035103.1	23645349	.	G	A	.	.	MAF_USDA=4.918
NC_035103.1	23645354	.	G	A	.	.	MAF_USDA=1.639
NC_035103.1	23645366	.	T	A	.	.	MAF_INRAE=44.937;MAF_USDA=25.294
NC_035103.1	23645369	.	T	C	.	.	MAF_USDA=11.176
NC_035103.1	23645382	.	T	A	.	.	MAF_USDA=11.475
NC_035103.1	23645401	.	C	T	.	.	MAF_USDA=9.016
NC_035103.1	23645407	.	T	C	.	.	MAF_INRAE=37.975;MAF_USDA=18.824
NC_035103.1	23645447	.	G	A	.	.	MAF_USDA=4.918
NC_035103.1	23645459	.	A	C	.	.	MAF_INRAE=10.833;MAF_USDA=5.882
NC_035103.1	23645493	.	A	T	.	.	MAF_USDA=2.459
NC_035103.1	23645543	.	AACAC	AACAA	.	.	MAF_USDA=39.583
NC_035103.1	23645547	.	C	A	.	.	MAF_INRAE=14.557
NC_035103.1	23645679	.	G	C	.	.	MAF_INRAE=4.167;MAF_USDA=25.882
NC_035103.1	23645895	.	C	A	.	.	MAF_INRAE=37.975;MAF_USDA=17.059
NC_035103.1	23646053	.	C	A	.	.	MAF_INRAE=3.333;MAF_USDA=14.118
NC_035103.1	23646075	.	C	A	.	.	MAF_INRAE=37.975;MAF_USDA=12.941
NC_035103.1	23646093	.	C	T	.	.	MAF_INRAE=1.667;MAF_USDA=12.941
NC_035103.1	23646094	.	G	A	.	.	MAF_INRAE=3.333;MAF_USDA=10.588
NC_035103.1	23646095	.	G	C	.	.	MAF_INRAE=48.734;MAF_USDA=37.059
NC_035103.1	23646096	.	G	A	.	.	MAF_INRAE=4.167;MAF_USDA=17.059
NC_035103.1	23646288	.	G	A	.	.	MAF_INRAE=5.263
NC_035103.1	23646374	.	A	G	.	.	MAF_USDA=6.25
NC_035103.1	23646495	.	A	G	.	.	MAF_USDA=1.639
NC_035103.1	23646515	.	C	A	.	.	MAF_INRAE=3.333
NC_035103.1	23646546	.	A	G	.	.	MAF_INRAE=37.342;MAF_USDA=13.529
NC_035103.1	23646586	.	G	A	.	.	MAF_USDA=1.639
NC_035103.1	23646685	.	T	C	.	.	MAF_USDA=5.738
NC_035103.1	23646760	.	C	A	.	.	MAF_USDA=3.529
NC_035103.1	23646802	.	G	C	.	.	MAF_USDA=5.738
NC_035103.1	23646826	.	A	G	.	.	MAF_USDA=13.934
NC_035103.1	23646830	.	G	C	.	.	MAF_USDA=4.098
NC_035103.1	23646842	.	G	A	.	.	MAF_USDA=3.333
NC_035103.1	23646896	.	G	A	.	.	MAF_USDA=2.459
NC_035103.1	23646955	.	A	G	.	.	MAF_INRAE=1.667
NC_035103.1	23647084	.	A	G	.	.	MAF_INRAE=10.833
NC_035103.1	23647375	.	A	C	.	.	MAF_INRAE=36.709;MAF_USDA=18.824
NC_035103.1	23647458	.	T	G	.	.	MAF_INRAE=9.167;MAF_USDA=11.475
NC_035103.1	23647609	.	T	G	.	.	MAF_INRAE=3.797
NC_035103.1	23647851	.	T	A	.	.	MAF_INRAE=12.658
NC_035103.1	23647893	.	C	T	.	.	MAF_INRAE=39.241
NC_035103.1	23647908	.	T	G	.	.	MAF_INRAE=22.785
NC_035103.1	23647910	.	C	T	.	.	MAF_INRAE=10.833
NC_035103.1	23647972	.	A	G	.	.	MAF_USDA=1.639
NC_035103.1	23648007	.	C	T	.	.	MAF_USDA=1.639
NC_035103.1	23648103	.	C	T	.	.	MAF_INRAE=3.333;MAF_USDA=4.118
NC_035103.1	23648125	.	C	A	.	.	MAF_INRAE=2.532;MAF_USDA=10.0
NC_035103.1	23648181	.	C	T	.	.	MAF_INRAE=10.833;MAF_USDA=4.918
NC_035103.1	23648297	.	C	T	.	.	MAF_USDA=4.918
NC_035103.1	23648317	.	C	T	.	.	MAF_INRAE=9.494;MAF_USDA=20.0
NC_035103.1	23648320	.	C	T	.	.	MAF_USDA=11.475
NC_035103.1	23648507	.	C	G	.	.	MAF_INRAE=2.532;MAF_USDA=23.214
NC_035103.1	23648514	.	G	A	.	.	MAF_INRAE=9.494;MAF_USDA=25.0
NC_035103.1	23648592	.	G	A	.	.	MAF_USDA=1.639
NC_035103.1	23648598	.	A	C	.	.	MAF_INRAE=2.532;MAF_USDA=18.452
NC_035103.1	23648678	.	T	C	.	.	MAF_INRAE=3.333;MAF_USDA=2.353
NC_035103.1	23648877	.	T	A	.	.	MAF_USDA=1.639
NC_035103.1	23648987	.	C	T	.	.	MAF_USDA=6.471
NC_035103.1	23649107	.	G	A	.	.	MAF_USDA=4.098
NC_035103.1	23649163	.	G	A	.	.	MAF_INRAE=1.667;MAF_USDA=7.059
NC_035103.1	23649215	.	T	C	.	.	MAF_INRAE=5.263;MAF_USDA=18.235
NC_035103.1	23650085	.	G	A	.	.	MAF_USDA=6.25
NC_035103.1	23650404	.	C	T	.	.	MAF_USDA=4.098
NC_035103.1	23650431	.	A	C	.	.	MAF_INRAE=1.667;MAF_USDA=2.459
NC_035103.1	23650529	.	C	T	.	.	MAF_USDA=4.098
NC_035103.1	23650603	.	G	T	.	.	MAF_INRAE=5.263;MAF_USDA=2.083
NC_035103.1	23650610	.	T	G	.	.	MAF_INRAE=10.0;MAF_USDA=4.918
NC_035103.1	23650659	.	G	T	.	.	MAF_INRAE=1.667;MAF_USDA=2.459
NC_035103.1	23650683	.	T	C	.	.	MAF_INRAE=1.667;MAF_USDA=20.492
NC_035103.1	23650695	.	G	T	.	.	MAF_INRAE=36.709;MAF_USDA=11.765
NC_035103.1	23650763	.	A	T	.	.	MAF_USDA=4.918
NC_035103.1	23650792	.	A	G	.	.	MAF_USDA=4.918
NC_035103.1	23650869	.	G	A	.	.	MAF_INRAE=25.316;MAF_USDA=30.0
NC_035103.1	23650887	.	G	A	.	.	MAF_USDA=1.639
NC_035103.1	23650908	.	G	A	.	.	MAF_USDA=1.639
NC_035103.1	23650980	.	C	T	.	.	MAF_INRAE=5.263
NC_035103.1	23651025	.	C	T	.	.	MAF_USDA=1.639
NC_035103.1	23651141	.	T	A	.	.	MAF_USDA=2.083
NC_035103.1	23651158	.	C	G	.	.	MAF_INRAE=12.025;MAF_USDA=27.059
NC_035103.1	23651204	.	C	G	.	.	MAF_INRAE=37.342;MAF_USDA=13.529
NC_035103.1	23651217	.	A	G	.	.	MAF_INRAE=10.833;MAF_USDA=4.918
NC_035103.1	23651234	.	G	T	.	.	MAF_INRAE=39.241;MAF_USDA=22.353
NC_035103.1	23651261	.	A	G	.	.	MAF_INRAE=12.025;MAF_USDA=28.235
NC_035103.1	23651407	.	C	T	.	.	MAF_INRAE=5.263
NC_035103.1	23651424	.	C	A	.	.	MAF_INRAE=5.263;MAF_USDA=2.083
NC_035103.1	23651451	.	A	T	.	.	MAF_INRAE=21.053;MAF_USDA=14.118
NC_035103.1	23651452	.	C	T	.	.	MAF_USDA=14.118
NC_035103.1	23651496	.	T	C	.	.	MAF_USDA=1.639
NC_035103.1	23651589	.	T	C	.	.	MAF_INRAE=12.025;MAF_USDA=27.059
NC_035103.1	23651792	.	A	T	.	.	MAF_INRAE=3.333;MAF_USDA=8.235
NC_035103.1	23651821	.	T	G	.	.	MAF_INRAE=46.203;MAF_USDA=35.882
NC_035103.1	23651894	.	T	G	.	.	MAF_USDA=3.279
NC_035103.1	23651927	.	C	A	.	.	MAF_INRAE=39.873;MAF_USDA=22.353
NC_035103.1	23652108	.	G	T	.	.	MAF_USDA=4.098
NC_035103.1	23652170	.	T	C	.	.	MAF_INRAE=40.506;MAF_USDA=20.0
NC_035103.1	23652177	.	C	A	.	.	MAF_USDA=12.5
NC_035103.1	23652232	.	T	A	.	.	MAF_INRAE=21.053;MAF_USDA=13.529
NC_035103.1	23652234	.	T	A	.	.	MAF_USDA=13.529
NC_035103.1	23652238	.	G	A	.	.	MAF_USDA=1.639
NC_035103.1	23652269	.	T	G	.	.	MAF_USDA=2.459
NC_035103.1	23652307	.	C	A	.	.	MAF_INRAE=12.025;MAF_USDA=27.059
NC_035103.1	23652325	.	G	A	.	.	MAF_USDA=2.459
NC_035103.1	23652376	.	A	C	.	.	MAF_INRAE=39.241;MAF_USDA=26.471
NC_035103.1	23652377	.	A	T	.	.	MAF_INRAE=1.667;MAF_USDA=13.529
NC_035103.1	23652385	.	T	C	.	.	MAF_INRAE=14.557;MAF_USDA=37.059
NC_035103.1	23652519	.	C	A	.	.	MAF_INRAE=37.975;MAF_USDA=29.167
NC_035103.1	23652693	.	T	G	.	.	MAF_INRAE=13.291;MAF_USDA=42.353
NC_035103.1	23652942	.	G	T	.	.	MAF_USDA=2.459
NC_035103.1	23653022	.	T	G	.	.	MAF_INRAE=10.759;MAF_USDA=24.706
NC_035103.1	23653101	.	C	A	.	.	MAF_INRAE=10.127;MAF_USDA=41.176
NC_035103.1	23653162	.	G	T	.	.	MAF_INRAE=10.127;MAF_USDA=37.059
NC_035103.1	23653188	.	G	A	.	.	MAF_INRAE=1.667;MAF_USDA=2.459
NC_035103.1	23653220	.	T	G	.	.	MAF_INRAE=10.759;MAF_USDA=45.882
NC_035103.1	23653242	.	T	G	.	.	MAF_INRAE=10.759;MAF_USDA=38.824
NC_035103.1	23653297	.	G	A	.	.	MAF_USDA=1.639
NC_035103.1	23653341	.	C	T	.	.	MAF_INRAE=25.949;MAF_USDA=4.706
NC_035103.1	23653435	.	A	C	.	.	MAF_USDA=1.639
NC_035103.1	23653616	.	T	G	.	.	MAF_INRAE=17.722;MAF_USDA=27.869
NC_035103.1	23653686	.	A	G	.	.	MAF_USDA=4.098
NC_035103.1	23653733	.	T	G	.	.	MAF_USDA=2.459
NC_035103.1	23653782	.	AATAG	AATAT	.	.	MAF_USDA=29.167
NC_035103.1	23653786	.	G	T	.	.	MAF_INRAE=37.975;MAF_USDA=7.377
NC_035103.1	23653967	.	A	T	.	.	MAF_USDA=2.083
NC_035103.1	23654099	.	G	A	.	.	MAF_INRAE=8.228;MAF_USDA=46.471
NC_035103.1	23654208	.	A	T	.	.	MAF_INRAE=13.291;MAF_USDA=37.059
NC_035103.1	23654238	.	C	A	.	.	MAF_USDA=1.639
NC_035103.1	23654267	.	A	G	.	.	MAF_INRAE=1.667
NC_035103.1	23654311	.	G	T	.	.	MAF_USDA=4.918
NC_035103.1	23654320	.	C	T	.	.	MAF_USDA=2.459
NC_035103.1	23654346	.	A	T	.	.	MAF_USDA=5.294
NC_035103.1	23654413	.	C	T	.	.	MAF_USDA=4.706
NC_035103.1	23654561	.	A	G	.	.	MAF_USDA=3.279
NC_035103.1	23654573	.	A	G	.	.	MAF_INRAE=13.291;MAF_USDA=22.941
NC_035103.1	23654608	.	C	T	.	.	MAF_USDA=3.279
NC_035103.1	23654687	.	T	C	.	.	MAF_INRAE=5.263;MAF_USDA=12.5
NC_035103.1	23654699	.	C	T	.	.	MAF_USDA=1.639
NC_035103.1	23654723	.	A	T	.	.	MAF_INRAE=13.291;MAF_USDA=23.529
NC_035103.1	23654885	.	G	A	.	.	MAF_INRAE=24.684;MAF_USDA=37.059
NC_035103.1	23654938	.	A	C	.	.	MAF_INRAE=4.167;MAF_USDA=9.016
NC_035103.1	23654972	.	A	C	.	.	MAF_INRAE=5.263;MAF_USDA=12.5
NC_035103.1	23655114	.	C	T	.	.	MAF_INRAE=13.291;MAF_USDA=24.118
NC_035103.1	23655324	.	A	G	.	.	MAF_INRAE=4.167;MAF_USDA=8.197
NC_035103.1	23655448	.	A	G	.	.	MAF_INRAE=5.063;MAF_USDA=11.765
NC_035103.1	23655558	.	A	C	.	.	MAF_INRAE=3.333;MAF_USDA=8.824
NC_035103.1	23655567	.	C	G	.	.	MAF_USDA=4.167
NC_035103.1	23655717	.	G	T	.	.	MAF_INRAE=6.329;MAF_USDA=21.765
NC_035103.1	23655805	.	C	T	.	.	MAF_INRAE=5.263;MAF_USDA=12.5
NC_035103.1	23655821	.	T	A	.	.	MAF_USDA=12.5
NC_035103.1	23655854	.	C	T	.	.	MAF_USDA=22.131
NC_035103.1	23655899	.	T	A	.	.	MAF_USDA=4.706
NC_035103.1	23656058	.	G	A	.	.	MAF_USDA=1.639
NC_035103.1	23656097	.	C	T	.	.	MAF_USDA=4.098
NC_035103.1	23656139	.	C	G	.	.	MAF_INRAE=5.063;MAF_USDA=12.941
NC_035103.1	23656172	.	T	G	.	.	MAF_INRAE=6.962;MAF_USDA=40.0
NC_035103.1	23656175	.	G	A	.	.	MAF_USDA=3.279
NC_035103.1	23656220	.	C	A	.	.	MAF_USDA=1.639
NC_035103.1	23656222	.	C	T	.	.	MAF_INRAE=5.063;MAF_USDA=12.941
NC_035103.1	23656355	.	A	G	.	.	MAF_INRAE=12.658;MAF_USDA=23.529
NC_035103.1	23656382	.	A	G	.	.	MAF_INRAE=12.658;MAF_USDA=23.529
NC_035103.1	23656492	.	T	A	.	.	MAF_INRAE=25.0
NC_035103.1	23656536	.	C	T	.	.	MAF_INRAE=1.667
NC_035103.1	23656578	.	G	T	.	.	MAF_USDA=18.852
NC_035103.1	23656582	.	T	G	.	.	MAF_USDA=29.508
NC_035103.1	23656601	.	C	G	.	.	MAF_USDA=2.459
NC_035103.1	23656603	.	C	A	.	.	MAF_USDA=43.75
NC_035103.1	23656608	.	T	G	.	.	MAF_INRAE=3.165;MAF_USDA=2.083
NC_035103.1	23656622	.	C	G	.	.	MAF_INRAE=5.263;MAF_USDA=31.765
NC_035103.1	23656662	.	A	T	.	.	MAF_USDA=3.279
NC_035103.1	23656667	.	G	A	.	.	MAF_INRAE=5.263;MAF_USDA=12.5
NC_035103.1	23656701	.	G	T	.	.	MAF_USDA=18.852
NC_035103.1	23656709	.	A	C	.	.	MAF_USDA=25.41
NC_035103.1	23656804	.	T	C	.	.	MAF_INRAE=5.063;MAF_USDA=11.765
NC_035103.1	23656847	.	A	C	.	.	MAF_USDA=1.639
NC_035103.1	23656871	.	T	G	.	.	MAF_INRAE=5.263;MAF_USDA=11.176
NC_035103.1	23656879	.	A	G	.	.	MAF_INRAE=22.785;MAF_USDA=35.294
NC_035103.1	23656928	.	G	A	.	.	MAF_INRAE=5.263;MAF_USDA=12.5
NC_035103.1	23656999	.	G	T	.	.	MAF_INRAE=5.263;MAF_USDA=6.471
NC_035103.1	23657043	.	G	T	.	.	MAF_INRAE=5.063;MAF_USDA=15.882
NC_035103.1	23657280	.	T	C	.	.	MAF_USDA=1.639
NC_035103.1	23657582	.	G	T	.	.	MAF_USDA=22.131
NC_035103.1	23657628	.	G	A	.	.	MAF_USDA=6.557
NC_035103.1	23657675	.	T	G	.	.	MAF_INRAE=41.772;MAF_USDA=26.471
NC_035103.1	23657685	.	A	C	.	.	MAF_INRAE=20.886;MAF_USDA=48.235
NC_035103.1	23657732	.	G	T	.	.	MAF_INRAE=25.316;MAF_USDA=23.529
NC_035103.1	23657778	.	T	C	.	.	MAF_INRAE=11.392;MAF_USDA=44.706
NC_035103.1	23657827	.	G	T	.	.	MAF_INRAE=14.167;MAF_USDA=2.353
NC_035103.1	23658054	.	GTT	GTA	.	.	MAF_USDA=8.333
NC_035103.1	23658070	.	C	T	.	.	MAF_INRAE=9.494;MAF_USDA=42.941
NC_035103.1	23658115	.	G	A	.	.	MAF_INRAE=9.494;MAF_USDA=44.118
NC_035103.1	23658185	.	C	T	.	.	MAF_INRAE=8.228;MAF_USDA=40.0
NC_035103.1	23658271	.	C	T	.	.	MAF_INRAE=5.0;MAF_USDA=12.353
NC_035103.1	23658576	.	C	T	.	.	MAF_USDA=3.279
NC_035103.1	23658639	.	C	T	.	.	MAF_INRAE=4.167;MAF_USDA=12.295
NC_035103.1	23658681	.	C	T	.	.	MAF_USDA=1.639
NC_035103.1	23658725	.	A	C	.	.	MAF_INRAE=5.0;MAF_USDA=11.765
NC_035103.1	23658763	.	G	T	.	.	MAF_INRAE=5.263;MAF_USDA=5.882
NC_035103.1	23658784	.	A	T	.	.	MAF_INRAE=4.167;MAF_USDA=13.115
NC_035103.1	23658785	.	T	G	.	.	MAF_INRAE=4.167;MAF_USDA=13.115
NC_035103.1	23658793	.	C	T	.	.	MAF_USDA=4.762
NC_035103.1	23658799	.	T	C	.	.	MAF_INRAE=5.0;MAF_USDA=12.5
NC_035103.1	23658814	.	G	C	.	.	MAF_USDA=5.294
NC_035103.1	23658901	.	T	A	.	.	MAF_INRAE=1.667
NC_035103.1	23658919	.	C	T	.	.	MAF_INRAE=21.053;MAF_USDA=11.176
NC_035103.1	23659031	.	C	A	.	.	MAF_USDA=9.016
NC_035103.1	23659062	.	G	A	.	.	MAF_INRAE=2.632
NC_035103.1	23659244	.	A	G	.	.	MAF_INRAE=37.975;MAF_USDA=13.69
NC_035103.1	23659247	.	T	C	.	.	MAF_INRAE=46.203;MAF_USDA=48.214
NC_035103.1	23659287	.	A	G	.	.	MAF_INRAE=4.167;MAF_USDA=13.115
NC_035103.1	23659330	.	A	G	.	.	MAF_USDA=5.738
NC_035103.1	23659334	.	G	A	.	.	MAF_USDA=4.098
NC_035103.1	23659736	.	T	A	.	.	MAF_INRAE=4.167;MAF_USDA=11.475
NC_035103.1	23659770	.	C	T	.	.	MAF_INRAE=1.667;MAF_USDA=2.459
NC_035103.1	23659777	.	C	T	.	.	MAF_USDA=3.279
NC_035103.1	23659857	.	C	T	.	.	MAF_USDA=8.197
NC_035103.1	23659894	.	C	T	.	.	MAF_INRAE=45.57;MAF_USDA=49.412
NC_035103.1	23659956	.	G	C	.	.	MAF_INRAE=1.667;MAF_USDA=7.377
NC_035103.1	23659989	.	C	A	.	.	MAF_INRAE=31.579;MAF_USDA=38.824
NC_035103.1	23660010	.	A	G	.	.	MAF_USDA=4.918
NC_035103.1	23660012	.	A	G	.	.	MAF_INRAE=31.579;MAF_USDA=41.176
NC_035103.1	23660027	.	A	G	.	.	MAF_INRAE=1.667;MAF_USDA=2.459
NC_035103.1	23660198	.	G	A	.	.	MAF_INRAE=39.873;MAF_USDA=16.471
NC_035103.1	23660225	.	G	T	.	.	MAF_INRAE=31.579;MAF_USDA=33.529
NC_035103.1	23660246	.	T	A	.	.	MAF_USDA=3.279
NC_035103.1	23660299	.	G	A	.	.	MAF_USDA=5.882
NC_035103.1	23660311	.	T	A	.	.	MAF_INRAE=40.506;MAF_USDA=15.294
NC_035103.1	23660471	.	C	T	.	.	MAF_USDA=11.31
NC_035103.1	23660498	.	A	T	.	.	MAF_USDA=3.333
NC_035103.1	23660510	.	T	A	.	.	MAF_INRAE=36.709;MAF_USDA=9.412
NC_035103.1	23660512	.	G	T	.	.	MAF_USDA=13.115
NC_035103.1	23660582	.	A	T	.	.	MAF_USDA=37.5
NC_035103.1	23662673	.	G	A	.	.	MAF_USDA=3.333
NC_035103.1	23662885	.	C	T	.	.	MAF_INRAE=12.5;MAF_USDA=11.765
NC_035103.1	23662900	.	G	T	.	.	MAF_INRAE=28.947;MAF_USDA=42.353
NC_035103.1	23662901	.	G	A	.	.	MAF_USDA=42.353
NC_035103.1	23663036	.	T	C	.	.	MAF_INRAE=26.316
NC_035103.1	23663237	.	G	A	.	.	MAF_USDA=4.918
NC_035103.1	23663280	.	G	A	.	.	MAF_USDA=3.279
NC_035103.1	23663327	.	C	T	.	.	MAF_USDA=2.083
NC_035103.1	23663355	.	A	C	.	.	MAF_USDA=9.016
NC_035103.1	23663450	.	G	C	.	.	MAF_INRAE=4.167;MAF_USDA=23.77
NC_035103.1	23663471	.	G	A	.	.	MAF_USDA=3.279
NC_035103.1	23663474	.	C	T	.	.	MAF_USDA=1.639
NC_035103.1	23663489	.	T	A	.	.	MAF_USDA=4.098
NC_035103.1	23663491	.	C	T	.	.	MAF_INRAE=13.291;MAF_USDA=13.529
NC_035103.1	23664017	.	G	A	.	.	MAF_INRAE=3.333;MAF_USDA=5.294
NC_035103.1	23664171	.	G	T	.	.	MAF_USDA=1.639
NC_035103.1	23664230	.	C	T	.	.	MAF_INRAE=1.667
NC_035103.1	23664245	.	C	T	.	.	MAF_USDA=1.639
NC_035103.1	23664359	.	C	T	.	.	MAF_INRAE=5.263;MAF_USDA=1.639
NC_035103.1	23664392	.	T	G	.	.	MAF_USDA=17.213
NC_035103.1	23664396	.	C	A	.	.	MAF_INRAE=35.0;MAF_USDA=21.765
NC_035103.1	23664485	.	T	A	.	.	MAF_USDA=1.639
NC_035103.1	23664545	.	G	T	.	.	MAF_INRAE=11.392;MAF_USDA=10.0
NC_035103.1	23664586	.	A	T	.	.	MAF_INRAE=10.833;MAF_USDA=4.918
NC_035103.1	23664590	.	C	A	.	.	MAF_INRAE=36.709;MAF_USDA=10.588
NC_035103.1	23664601	.	C	A	.	.	MAF_INRAE=21.053;MAF_USDA=10.588
NC_035103.1	23664972	.	G	A	.	.	MAF_INRAE=9.494;MAF_USDA=7.377
NC_035103.1	23664984	.	C	T	.	.	MAF_USDA=5.738
NC_035103.1	23665070	.	G	A	.	.	MAF_USDA=1.639
NC_035103.1	23665126	.	G	A	.	.	MAF_USDA=4.098
NC_035103.1	23665130	.	G	A	.	.	MAF_USDA=1.639
NC_035103.1	23665195	.	A	G	.	.	MAF_INRAE=9.494;MAF_USDA=6.557
NC_035103.1	23665238	.	T	G	.	.	MAF_INRAE=45.57;MAF_USDA=35.294
NC_035103.1	23665241	.	A	G	.	.	MAF_USDA=10.656
NC_035103.1	23665391	.	C	T	.	.	MAF_USDA=1.639
NC_035103.1	23665451	.	G	A	.	.	MAF_USDA=16.393
NC_035103.1	23665537	.	A	G	.	.	MAF_INRAE=3.333
NC_035103.1	23665637	.	C	A	.	.	MAF_INRAE=10.526
NC_035103.1	23665690	.	A	C	.	.	MAF_INRAE=1.667;MAF_USDA=7.647
NC_035103.1	23665714	.	A	G	.	.	MAF_USDA=20.238
NC_035103.1	23665882	.	T	A	.	.	MAF_INRAE=47.368;MAF_USDA=8.235
NC_035103.1	23666043	.	C	A	.	.	MAF_INRAE=21.053;MAF_USDA=11.176
NC_035103.1	23666049	.	A	G	.	.	MAF_USDA=2.459
NC_035103.1	23666068	.	C	T	.	.	MAF_INRAE=5.0
NC_035103.1	23666070	.	A	T	.	.	MAF_INRAE=5.0
NC_035103.1	23666120	.	C	A	.	.	MAF_INRAE=37.342;MAF_USDA=10.0
NC_035103.1	23666154	.	C	T	.	.	MAF_INRAE=21.053;MAF_USDA=11.765
NC_035103.1	23666276	.	T	C	.	.	MAF_USDA=1.639
NC_035103.1	23666351	.	T	C	.	.	MAF_INRAE=37.342;MAF_USDA=29.508
NC_035103.1	23666358	.	G	A	.	.	MAF_USDA=1.639
NC_035103.1	23666492	.	C	A	.	.	MAF_INRAE=5.0;MAF_USDA=3.529
NC_035103.1	23666505	.	T	A	.	.	MAF_INRAE=21.053;MAF_USDA=11.176
NC_035103.1	23666517	.	G	T	.	.	MAF_INRAE=10.833;MAF_USDA=4.918
NC_035103.1	23666562	.	G	A	.	.	MAF_USDA=1.639
NC_035103.1	23666693	.	C	T	.	.	MAF_INRAE=3.333
NC_035103.1	23666724	.	A	G	.	.	MAF_USDA=9.836
NC_035103.1	23666727	.	C	T	.	.	MAF_INRAE=34.167;MAF_USDA=10.0
NC_035103.1	23666804	.	A	G	.	.	MAF_INRAE=16.456;MAF_USDA=50.0
NC_035103.1	23666968	.	A	T	.	.	MAF_INRAE=5.263;MAF_USDA=12.5
NC_035103.1	23667049	.	C	A	.	.	MAF_USDA=6.25
NC_035103.1	23667089	.	A	G	.	.	MAF_USDA=15.574
NC_035103.1	23667111	.	A	G	.	.	MAF_USDA=33.333
NC_035103.1	23667113	.	T	G	.	.	MAF_INRAE=45.833;MAF_USDA=33.333
NC_035103.1	23667118	.	A	C	.	.	MAF_INRAE=21.519;MAF_USDA=33.529
NC_035103.1	23667126	.	G	A	.	.	MAF_INRAE=23.418;MAF_USDA=36.471
NC_035103.1	23667249	.	C	G	.	.	MAF_INRAE=12.658;MAF_USDA=14.118
NC_035103.1	23667316	.	G	C	.	.	MAF_INRAE=2.5
NC_035103.1	23667387	.	T	C	.	.	MAF_USDA=10.656
NC_035103.1	23667463	.	G	T	.	.	MAF_INRAE=5.263;MAF_USDA=12.5
NC_035103.1	23667551	.	T	A	.	.	MAF_INRAE=1.667;MAF_USDA=7.059
NC_035103.1	23667569	.	G	T	.	.	MAF_INRAE=1.667;MAF_USDA=7.059
NC_035103.1	23667585	.	G	A	.	.	MAF_INRAE=10.526;MAF_USDA=14.583
NC_035103.1	23667665	.	T	G	.	.	MAF_USDA=15.574
NC_035103.1	23667702	.	G	A	.	.	MAF_INRAE=37.342;MAF_USDA=8.235
NC_035103.1	23667717	.	T	A	.	.	MAF_USDA=1.639
NC_035103.1	23667811	.	C	T	.	.	MAF_INRAE=6.667;MAF_USDA=2.353
NC_035103.1	23667970	.	T	G	.	.	MAF_USDA=4.918
NC_035103.1	23668444	.	T	A	.	.	MAF_USDA=3.279
NC_035103.1	23668446	.	T	A	.	.	MAF_INRAE=2.5;MAF_USDA=7.059
NC_035103.1	23668689	.	G	T	.	.	MAF_INRAE=8.333;MAF_USDA=9.412
NC_035103.1	23668692	.	G	A	.	.	MAF_USDA=1.639
NC_035103.1	23668723	.	G	T	.	.	MAF_INRAE=18.354;MAF_USDA=48.824
NC_035103.1	23668799	.	A	T	.	.	MAF_INRAE=21.053;MAF_USDA=11.176
NC_035103.1	23668938	.	C	T	.	.	MAF_INRAE=36.709;MAF_USDA=21.176
NC_035103.1	23668950	.	G	T	.	.	MAF_USDA=1.639
NC_035103.1	23669005	.	A	G	.	.	MAF_USDA=2.459
NC_035103.1	23669041	.	C	T	.	.	MAF_INRAE=36.709;MAF_USDA=14.118
NC_035103.1	23669109	.	A	C	.	.	MAF_USDA=1.639
NC_035103.1	23669177	.	A	G	.	.	MAF_USDA=4.918
NC_035103.1	23669255	.	T	A	.	.	MAF_USDA=22.024
NC_035103.1	23669257	.	A	T	.	.	MAF_USDA=1.667
NC_035103.1	23669266	.	C	T	.	.	MAF_USDA=10.714
NC_035103.1	23669276	.	C	T	.	.	MAF_USDA=1.667
NC_035103.1	23669327	.	A	G	.	.	MAF_USDA=3.279
NC_035103.1	23669333	.	A	G	.	.	MAF_USDA=1.639
NC_035103.1	23669407	.	A	G	.	.	MAF_USDA=2.353
NC_035103.1	23669429	.	G	A	.	.	MAF_USDA=4.918
NC_035103.1	23669445	.	C	T	.	.	MAF_USDA=18.75
NC_035103.1	23669483	.	A	G	.	.	MAF_INRAE=36.076;MAF_USDA=10.0
NC_035103.1	23669499	.	A	C	.	.	MAF_USDA=22.353
NC_035103.1	23669526	.	G	T	.	.	MAF_USDA=4.098
NC_035103.1	23669531	.	G	A	.	.	MAF_USDA=7.059
NC_035103.1	23669543	.	A	T	.	.	MAF_USDA=21.176
NC_035103.1	23669619	.	C	T	.	.	MAF_INRAE=15.19;MAF_USDA=7.059
NC_035103.1	23669658	.	A	C	.	.	MAF_INRAE=36.709;MAF_USDA=12.353
NC_035103.1	23669715	.	G	A	.	.	MAF_USDA=5.882
NC_035103.1	23669726	.	T	G	.	.	MAF_INRAE=36.709;MAF_USDA=21.765
NC_035103.1	23669789	.	T	G	.	.	MAF_INRAE=3.797;MAF_USDA=22.941
NC_035103.1	23669829	.	C	T	.	.	MAF_INRAE=36.709;MAF_USDA=22.353
NC_035103.1	23669863	.	C	A	.	.	MAF_INRAE=36.709;MAF_USDA=22.353
NC_035103.1	23669935	.	A	G	.	.	MAF_USDA=2.459
NC_035103.1	23669955	.	A	G	.	.	MAF_INRAE=25.949;MAF_USDA=4.706
NC_035103.1	23670000	.	C	T	.	.	MAF_INRAE=9.494;MAF_USDA=5.738
NC_035103.1	23670016	.	G	A	.	.	MAF_USDA=5.738
NC_035103.1	23670023	.	C	T	.	.	MAF_USDA=1.639
NC_035103.1	23670067	.	G	T	.	.	MAF_USDA=1.639
NC_035103.1	23670076	.	G	A	.	.	MAF_INRAE=19.167;MAF_USDA=5.294
NC_035103.1	23670128	.	C	A	.	.	MAF_USDA=5.357
NC_035103.1	23670137	.	T	A	.	.	MAF_USDA=4.167
NC_035103.1	23670142	.	G	T	.	.	MAF_USDA=4.167
NC_035103.1	23670946	.	G	A	.	.	MAF_USDA=2.353
NC_035103.1	23671059	.	C	A	.	.	MAF_USDA=1.639
NC_035103.1	23671143	.	C	T	.	.	MAF_INRAE=8.333;MAF_USDA=10.588
NC_035103.1	23671166	.	C	T	.	.	MAF_USDA=3.279
NC_035103.1	23671187	.	G	A	.	.	MAF_USDA=3.279
NC_035103.1	23671189	.	C	A	.	.	MAF_USDA=3.279
NC_035103.1	23671190	.	C	A	.	.	MAF_INRAE=42.405;MAF_USDA=34.118
NC_035103.1	23671352	.	C	A	.	.	MAF_USDA=1.639
NC_035103.1	23671385	.	A	G	.	.	MAF_INRAE=21.053;MAF_USDA=11.176
NC_035103.1	23671402	.	C	A	.	.	MAF_USDA=5.882
NC_035103.1	23671407	.	C	T	.	.	MAF_USDA=1.639
NC_035103.1	23671494	.	C	A	.	.	MAF_INRAE=22.785;MAF_USDA=28.824
NC_035103.1	23671592	.	C	G	.	.	MAF_INRAE=12.5;MAF_USDA=7.377
NC_035103.1	23671621	.	C	T	.	.	MAF_INRAE=21.053;MAF_USDA=11.176
NC_035103.1	23671660	.	G	T	.	.	MAF_INRAE=43.671;MAF_USDA=25.294
NC_035103.1	23671669	.	G	A	.	.	MAF_USDA=8.333
NC_035103.1	23671715	.	T	C	.	.	MAF_INRAE=3.333
NC_035103.1	23671798	.	ATG	ATT	.	.	MAF_USDA=12.5
NC_035103.1	23671800	.	G	T	.	.	MAF_INRAE=30.38
NC_035103.1	23671898	.	A	G	.	.	MAF_INRAE=49.367;MAF_USDA=24.118
NC_035103.1	23672048	.	T	A	.	.	MAF_USDA=4.098
NC_035103.1	23672106	.	G	A	.	.	MAF_INRAE=48.734;MAF_USDA=41.765
NC_035103.1	23672128	.	G	A	.	.	MAF_INRAE=11.392;MAF_USDA=32.787
NC_035103.1	23672241	.	C	A	.	.	MAF_INRAE=12.025;MAF_USDA=25.41
NC_035103.1	23672280	.	G	A	.	.	MAF_INRAE=46.835;MAF_USDA=41.176
NC_035103.1	23672400	.	G	A	.	.	MAF_USDA=5.882
NC_035103.1	23672481	.	C	A	.	.	MAF_USDA=1.639
NC_035103.1	23672485	.	T	A	.	.	MAF_USDA=2.459
NC_035103.1	23672504	.	C	T	.	.	MAF_INRAE=46.203;MAF_USDA=41.765
NC_035103.1	23672558	.	T	G	.	.	MAF_USDA=1.639
NC_035103.1	23673411	.	C	G	.	.	MAF_INRAE=47.368;MAF_USDA=42.771
NC_035103.1	23673496	.	T	A	.	.	MAF_USDA=5.738
NC_035103.1	23673561	.	A	G	.	.	MAF_INRAE=37.975;MAF_USDA=16.471
NC_035103.1	23673743	.	G	A	.	.	MAF_USDA=8.197
NC_035103.1	23673965	.	G	T	.	.	MAF_USDA=13.115
NC_035103.1	23674016	.	G	A	.	.	MAF_INRAE=36.076;MAF_USDA=13.529
NC_035103.1	23674224	.	G	T	.	.	MAF_USDA=1.639
NC_035103.1	23674230	.	C	T	.	.	MAF_USDA=2.083
NC_035103.1	23674310	.	T	G	.	.	MAF_INRAE=23.418;MAF_USDA=45.294
NC_035103.1	23674396	.	C	T	.	.	MAF_INRAE=9.494;MAF_USDA=6.557
NC_035103.1	23674419	.	C	T	.	.	MAF_INRAE=21.053;MAF_USDA=18.235
NC_035103.1	23674526	.	T	G	.	.	MAF_USDA=2.5
NC_035103.1	23674534	.	C	A	.	.	MAF_USDA=4.167
NC_035103.1	23674599	.	T	A	.	.	MAF_USDA=3.333
NC_035103.1	23674634	.	C	A	.	.	MAF_INRAE=41.772;MAF_USDA=43.75
NC_035103.1	23674648	.	C	T	.	.	MAF_INRAE=41.772;MAF_USDA=22.619
NC_035103.1	23674652	.	G	A	.	.	MAF_USDA=1.667
NC_035103.1	23674653	.	C	A	.	.	MAF_USDA=1.667
NC_035103.1	23674676	.	G	A	.	.	MAF_USDA=10.833
NC_035103.1	23674695	.	G	T	.	.	MAF_USDA=29.412
NC_035103.1	23674753	.	C	T	.	.	MAF_INRAE=41.772;MAF_USDA=43.75
NC_035103.1	23674759	.	T	G	.	.	MAF_INRAE=46.667;MAF_USDA=43.75
NC_035103.1	23674765	.	A	C	.	.	MAF_USDA=1.639
NC_035103.1	23674775	.	A	G	.	.	MAF_INRAE=41.772;MAF_USDA=30.0
NC_035103.1	23674824	.	A	G	.	.	MAF_INRAE=5.263;MAF_USDA=1.639
NC_035103.1	23674888	.	G	T	.	.	MAF_INRAE=10.759;MAF_USDA=7.377
NC_035103.1	23674974	.	G	T	.	.	MAF_INRAE=21.053;MAF_USDA=11.765
NC_035103.1	23675020	.	T	A	.	.	MAF_INRAE=41.772;MAF_USDA=32.941
NC_035103.1	23675170	.	A	G	.	.	MAF_INRAE=35.443;MAF_USDA=10.0
NC_035103.1	23675199	.	T	G	.	.	MAF_INRAE=1.667
NC_035103.1	23675259	.	G	T	.	.	MAF_INRAE=22.785;MAF_USDA=26.471
NC_035103.1	23675280	.	A	G	.	.	MAF_USDA=7.059
NC_035103.1	23675382	.	G	A	.	.	MAF_INRAE=22.785;MAF_USDA=34.118
NC_035103.1	23675384	.	G	C	.	.	MAF_USDA=32.941
NC_035103.1	23675385	.	T	A	.	.	MAF_USDA=32.353
NC_035103.1	23675402	.	A	C	.	.	MAF_USDA=3.279
NC_035103.1	23675404	.	G	A	.	.	MAF_INRAE=21.519;MAF_USDA=25.294
NC_035103.1	23675482	.	C	A	.	.	MAF_USDA=6.471
NC_035103.1	23675569	.	G	C	.	.	MAF_USDA=1.639
NC_035103.1	23675750	.	A	C	.	.	MAF_INRAE=35.443;MAF_USDA=10.0
NC_035103.1	23675754	.	T	C	.	.	MAF_USDA=3.279
NC_035103.1	23675758	.	C	A	.	.	MAF_INRAE=21.053;MAF_USDA=11.176
NC_035103.1	23675786	.	T	A	.	.	MAF_USDA=2.459
NC_035103.1	23675837	.	A	G	.	.	MAF_INRAE=44.937;MAF_USDA=38.824
NC_035103.1	23675838	.	T	A	.	.	MAF_INRAE=1.667
NC_035103.1	23675865	.	C	A	.	.	MAF_USDA=8.197
NC_035103.1	23675914	.	C	T	.	.	MAF_USDA=1.639
NC_035103.1	23676027	.	G	A	.	.	MAF_USDA=3.279
NC_035103.1	23676044	.	G	T	.	.	MAF_USDA=3.279
NC_035103.1	23676123	.	C	T	.	.	MAF_INRAE=4.43;MAF_USDA=35.294
NC_035103.1	23676128	.	G	A	.	.	MAF_INRAE=3.333
NC_035103.1	23676136	.	T	G	.	.	MAF_INRAE=37.975;MAF_USDA=14.706
NC_035103.1	23676148	.	A	T	.	.	MAF_INRAE=21.053;MAF_USDA=10.588
NC_035103.1	23676154	.	C	A	.	.	MAF_INRAE=17.722;MAF_USDA=16.471
NC_035103.1	23676314	.	T	A	.	.	MAF_INRAE=21.053;MAF_USDA=11.176
NC_035103.1	23676325	.	A	T	.	.	MAF_USDA=4.706
NC_035103.1	23676382	.	G	A	.	.	MAF_USDA=5.294
NC_035103.1	23676407	.	T	C	.	.	MAF_USDA=33.607
NC_035103.1	23677277	.	C	T	.	.	MAF_INRAE=10.526;MAF_USDA=13.793
NC_035103.1	23677290	.	C	A	.	.	MAF_USDA=9.322
NC_035103.1	23677314	.	C	T	.	.	MAF_USDA=33.929
NC_035103.1	23677395	.	C	T	.	.	MAF_USDA=2.083
NC_035103.1	23677515	.	A	G	.	.	MAF_INRAE=23.418;MAF_USDA=38.235
NC_035103.1	23677595	.	G	T	.	.	MAF_INRAE=21.053;MAF_USDA=11.765
NC_035103.1	23677630	.	C	T	.	.	MAF_INRAE=15.833;MAF_USDA=12.941
NC_035103.1	23677691	.	A	C	.	.	MAF_INRAE=42.105
NC_035103.1	23677692	.	G	A	.	.	MAF_INRAE=6.667;MAF_USDA=44.118
NC_035103.1	23677707	.	G	C	.	.	MAF_USDA=1.639
NC_035103.1	23677744	.	A	G	.	.	MAF_INRAE=15.19;MAF_USDA=16.471
NC_035103.1	23677825	.	A	G	.	.	MAF_INRAE=10.833;MAF_USDA=4.918
NC_035103.1	23677835	.	A	G	.	.	MAF_INRAE=31.579;MAF_USDA=15.882
NC_035103.1	23677917	.	G	A	.	.	MAF_INRAE=1.667
NC_035103.1	23677995	.	A	G	.	.	MAF_INRAE=21.053;MAF_USDA=11.176
NC_035103.1	23678099	.	G	A	.	.	MAF_USDA=3.279
NC_035103.1	23678133	.	A	G	.	.	MAF_INRAE=7.595;MAF_USDA=22.941
NC_035103.1	23678137	.	A	G	.	.	MAF_INRAE=20.0;MAF_USDA=48.235
NC_035103.1	23678351	.	G	C	.	.	MAF_USDA=4.098
NC_035103.1	23678367	.	A	G	.	.	MAF_USDA=2.459
NC_035103.1	23678385	.	T	G	.	.	MAF_USDA=1.639
NC_035103.1	23678436	.	A	T	.	.	MAF_USDA=1.639
NC_035103.1	23678481	.	T	G	.	.	MAF_INRAE=35.443;MAF_USDA=14.118
NC_035103.1	23678491	.	A	G	.	.	MAF_INRAE=1.667
NC_035103.1	23678564	.	T	A	.	.	MAF_USDA=7.059
NC_035103.1	23678627	.	T	C	.	.	MAF_INRAE=10.833;MAF_USDA=15.574
NC_035103.1	23678768	.	T	G	.	.	MAF_USDA=4.918
NC_035103.1	23678787	.	G	T	.	.	MAF_INRAE=35.443;MAF_USDA=11.765
NC_035103.1	23678806	.	A	C	.	.	MAF_USDA=1.639
NC_035103.1	23678808	.	G	A	.	.	MAF_INRAE=5.263;MAF_USDA=12.5
NC_035103.1	23678905	.	G	A	.	.	MAF_USDA=8.824
NC_035103.1	23678936	.	A	G	.	.	MAF_INRAE=35.443;MAF_USDA=11.765
NC_035103.1	23678943	.	A	G	.	.	MAF_INRAE=35.443;MAF_USDA=11.905
NC_035103.1	23678968	.	A	C	.	.	MAF_INRAE=35.443;MAF_USDA=11.176
NC_035103.1	23679035	.	T	C	.	.	MAF_USDA=4.098
NC_035103.1	23679047	.	T	C	.	.	MAF_USDA=4.098
NC_035103.1	23679098	.	T	C	.	.	MAF_INRAE=5.063;MAF_USDA=22.353
NC_035103.1	23679115	.	T	C	.	.	MAF_INRAE=35.443;MAF_USDA=10.0
NC_035103.1	23679154	.	T	A	.	.	MAF_INRAE=3.333
NC_035103.1	23679180	.	A	C	.	.	MAF_USDA=23.77
NC_035103.1	23679183	.	C	T	.	.	MAF_USDA=45.833
NC_035103.1	23679199	.	G	A	.	.	MAF_USDA=47.917
NC_035103.1	23679271	.	A	C	.	.	MAF_INRAE=5.063
NC_035103.1	23679421	.	G	T	.	.	MAF_INRAE=42.105;MAF_USDA=10.588
NC_035103.1	23679449	.	C	T	.	.	MAF_INRAE=35.443;MAF_USDA=10.588
NC_035103.1	23679505	.	A	T	.	.	MAF_USDA=35.417
NC_035103.1	23679515	.	T	C	.	.	MAF_USDA=22.353
NC_035103.1	23679516	.	T	A	.	.	MAF_USDA=22.353
NC_035103.1	23679519	.	C	T	.	.	MAF_USDA=22.353
NC_035103.1	23679521	.	G	T	.	.	MAF_USDA=22.353
NC_035103.1	23679522	.	T	A	.	.	MAF_USDA=21.765
NC_035103.1	23679526	.	T	G	.	.	MAF_USDA=18.824
NC_035103.1	23679549	.	A	G	.	.	MAF_INRAE=2.5
NC_035103.1	23679557	.	A	T	.	.	MAF_INRAE=2.5
NC_035103.1	23679562	.	T	C	.	.	MAF_INRAE=2.5
NC_035103.1	23679563	.	C	T	.	.	MAF_INRAE=2.5
NC_035103.1	23679569	.	T	C	.	.	MAF_INRAE=3.333
NC_035103.1	23679590	.	T	A	.	.	MAF_INRAE=32.5
NC_035103.1	23679603	.	T	C	.	.	MAF_INRAE=2.5;MAF_USDA=13.934
NC_035103.1	23679606	.	C	A	.	.	MAF_USDA=13.934
NC_035103.1	23679609	.	A	T	.	.	MAF_USDA=13.115
NC_035103.1	23679612	.	G	C	.	.	MAF_USDA=13.934
NC_035103.1	23679613	.	T	C	.	.	MAF_USDA=13.934
NC_035103.1	23679622	.	A	G	.	.	MAF_INRAE=3.333;MAF_USDA=13.934
NC_035103.1	23679627	.	G	T	.	.	MAF_USDA=13.934
NC_035103.1	23679629	.	G	C	.	.	MAF_USDA=13.934
NC_035103.1	23679637	.	A	G	.	.	MAF_INRAE=40.0
NC_035103.1	23679657	.	T	G	.	.	MAF_INRAE=38.333
NC_035103.1	23679674	.	T	C	.	.	MAF_INRAE=36.667
NC_035103.1	23679676	.	G	T	.	.	MAF_INRAE=36.667
NC_035103.1	23679682	.	T	G	.	.	MAF_INRAE=34.167
NC_035103.1	23679707	.	A	G	.	.	MAF_INRAE=21.667
NC_035103.1	23679708	.	T	C	.	.	MAF_INRAE=21.667
NC_035103.1	23679720	.	C	T	.	.	MAF_INRAE=17.5
NC_035103.1	23679724	.	C	A	.	.	MAF_INRAE=16.667
NC_035103.1	23679732	.	T	A	.	.	MAF_INRAE=16.667
NC_035103.1	23679733	.	T	C	.	.	MAF_INRAE=15.833
NC_035103.1	23679740	.	C	T	.	.	MAF_INRAE=14.167
NC_035103.1	23679747	.	G	A	.	.	MAF_INRAE=15.0
NC_035103.1	23679754	.	G	C	.	.	MAF_INRAE=15.0
NC_035103.1	23679758	.	G	A	.	.	MAF_INRAE=14.167
NC_035103.1	23679901	.	A	G	.	.	MAF_USDA=3.279
NC_035103.1	23679930	.	A	C	.	.	MAF_INRAE=35.443;MAF_USDA=11.176
NC_035103.1	23679994	.	T	C	.	.	MAF_USDA=3.279
NC_035103.1	23680023	.	G	A	.	.	MAF_INRAE=37.342;MAF_USDA=15.294
NC_035103.1	23680049	.	C	A	.	.	MAF_INRAE=5.263;MAF_USDA=11.475
NC_035103.1	23680069	.	A	T	.	.	MAF_USDA=8.197
NC_035103.1	23680105	.	G	T	.	.	MAF_INRAE=34.81;MAF_USDA=10.588
NC_035103.1	23680108	.	G	A	.	.	MAF_USDA=7.377
NC_035103.1	23680110	.	T	C	.	.	MAF_USDA=7.377
NC_035103.1	23680254	.	T	C	.	.	MAF_INRAE=26.667;MAF_USDA=10.588
NC_035103.1	23680262	.	T	C	.	.	MAF_INRAE=34.81;MAF_USDA=11.765
NC_035103.1	23680282	.	C	A	.	.	MAF_INRAE=34.81;MAF_USDA=11.176
NC_035103.1	23680313	.	G	C	.	.	MAF_INRAE=34.81;MAF_USDA=11.905
NC_035103.1	23680411	.	A	C	.	.	MAF_INRAE=37.342;MAF_USDA=15.294
NC_035103.1	23680416	.	C	A	.	.	MAF_INRAE=40.506;MAF_USDA=21.765
NC_035103.1	23680423	.	G	T	.	.	MAF_INRAE=5.263
NC_035103.1	23680430	.	T	A	.	.	MAF_INRAE=5.263
NC_035103.1	23680473	.	A	T	.	.	MAF_INRAE=2.5;MAF_USDA=9.412
NC_035103.1	23680503	.	T	C	.	.	MAF_INRAE=10.833;MAF_USDA=15.574
NC_035103.1	23680542	.	T	A	.	.	MAF_INRAE=35.443;MAF_USDA=11.176
NC_035103.1	23680560	.	G	T	.	.	MAF_INRAE=35.443;MAF_USDA=11.765
NC_035103.1	23680592	.	C	T	.	.	MAF_INRAE=37.342;MAF_USDA=15.294
NC_035103.1	23680741	.	G	A	.	.	MAF_USDA=4.918
NC_035103.1	23680744	.	G	C	.	.	MAF_USDA=4.098
NC_035103.1	23680751	.	G	T	.	.	MAF_USDA=1.639
NC_035103.1	23680791	.	T	G	.	.	MAF_USDA=18.852
NC_035103.1	23680804	.	T	C	.	.	MAF_USDA=2.459
NC_035103.1	23680818	.	A	G	.	.	MAF_INRAE=17.5;MAF_USDA=37.059
NC_035103.1	23680824	.	C	G	.	.	MAF_INRAE=5.696;MAF_USDA=32.353
NC_035103.1	23680825	.	T	G	.	.	MAF_INRAE=4.167;MAF_USDA=31.765
NC_035103.1	23680884	.	T	A	.	.	MAF_INRAE=3.333
NC_035103.1	23680909	.	G	A	.	.	MAF_INRAE=5.263
NC_035103.1	23680948	.	C	T	.	.	MAF_USDA=1.639
NC_035103.1	23680964	.	C	G	.	.	MAF_USDA=2.459
NC_035103.1	23680988	.	A	G	.	.	MAF_USDA=1.639
NC_035103.1	23680999	.	C	G	.	.	MAF_USDA=1.639
NC_035103.1	23681001	.	G	A	.	.	MAF_USDA=1.639
NC_035103.1	23681032	.	A	G	.	.	MAF_INRAE=39.873;MAF_USDA=21.765
NC_035103.1	23681078	.	C	G	.	.	MAF_INRAE=10.526;MAF_USDA=10.0
NC_035103.1	23681176	.	G	T	.	.	MAF_INRAE=3.333
NC_035103.1	23681368	.	C	T	.	.	MAF_INRAE=39.873;MAF_USDA=22.353
NC_035103.1	23681450	.	C	T	.	.	MAF_INRAE=35.443;MAF_USDA=8.235
NC_035103.1	23681482	.	C	T	.	.	MAF_INRAE=39.873;MAF_USDA=21.765
NC_035103.1	23681719	.	T	A	.	.	MAF_INRAE=21.053;MAF_USDA=14.118
NC_035103.1	23681724	.	C	A	.	.	MAF_USDA=3.279
NC_035103.1	23681797	.	G	A	.	.	MAF_USDA=4.918
NC_035103.1	23681817	.	A	T	.	.	MAF_USDA=2.459
NC_035103.1	23681958	.	C	A	.	.	MAF_INRAE=10.833;MAF_USDA=9.016
NC_035103.1	23682130	.	C	T	.	.	MAF_INRAE=26.667;MAF_USDA=10.588
NC_035103.1	23682141	.	C	A	.	.	MAF_USDA=5.882
NC_035103.1	23682186	.	G	A	.	.	MAF_INRAE=2.5
NC_035103.1	23682311	.	C	T	.	.	MAF_INRAE=37.342;MAF_USDA=11.765
NC_035103.1	23682414	.	T	A	.	.	MAF_INRAE=17.722;MAF_USDA=47.059
NC_035103.1	23682425	.	T	C	.	.	MAF_USDA=2.459
NC_035103.1	23682446	.	C	T	.	.	MAF_USDA=10.588
NC_035103.1	23682461	.	C	A	.	.	MAF_INRAE=10.759;MAF_USDA=15.294
NC_035103.1	23682576	.	CGTTTTTGG	CGTTTTTGT	.	.	MAF_USDA=6.25
NC_035103.1	23682584	.	G	T	.	.	MAF_USDA=6.557
NC_035103.1	23682592	.	C	A	.	.	MAF_USDA=4.918
NC_035103.1	23682648	.	G	T	.	.	MAF_USDA=24.118
NC_035103.1	23682707	.	C	T	.	.	MAF_INRAE=5.833;MAF_USDA=3.529
NC_035103.1	23682870	.	T	C	.	.	MAF_USDA=1.639
NC_035103.1	23682976	.	T	C	.	.	MAF_INRAE=34.81;MAF_USDA=8.235
NC_035103.1	23682987	.	G	A	.	.	MAF_INRAE=5.263
NC_035103.1	23683055	.	A	C	.	.	MAF_INRAE=36.709;MAF_USDA=7.647
NC_035103.1	23683153	.	T	A	.	.	MAF_INRAE=20.886;MAF_USDA=45.882
NC_035103.1	23683264	.	A	G	.	.	MAF_INRAE=35.443;MAF_USDA=13.529
NC_035103.1	23683287	.	A	T	.	.	MAF_USDA=2.459
NC_035103.1	23683299	.	C	T	.	.	MAF_USDA=3.279
NC_035103.1	23683323	.	T	C	.	.	MAF_USDA=2.459
NC_035103.1	23683335	.	G	T	.	.	MAF_USDA=1.639
NC_035103.1	23683365	.	T	A	.	.	MAF_INRAE=6.962;MAF_USDA=12.353
NC_035103.1	23683404	.	A	G	.	.	MAF_INRAE=47.468;MAF_USDA=50.0
NC_035103.1	23683424	.	T	G	.	.	MAF_INRAE=5.063;MAF_USDA=27.647
NC_035103.1	23683441	.	G	A	.	.	MAF_INRAE=17.722;MAF_USDA=37.059
NC_035103.1	23683560	.	C	T	.	.	MAF_INRAE=47.368;MAF_USDA=8.235
NC_035103.1	23683683	.	C	T	.	.	MAF_INRAE=36.709;MAF_USDA=8.235
NC_035103.1	23683728	.	G	T	.	.	MAF_INRAE=10.526;MAF_USDA=8.235
NC_035103.1	23683837	.	C	T	.	.	MAF_INRAE=17.722;MAF_USDA=11.765
NC_035103.1	23683856	.	T	G	.	.	MAF_USDA=7.059
NC_035103.1	23683857	.	G	T	.	.	MAF_INRAE=6.329;MAF_USDA=24.706
NC_035103.1	23683882	.	T	C	.	.	MAF_INRAE=35.443;MAF_USDA=8.235
NC_035103.1	23683997	.	G	T	.	.	MAF_INRAE=21.053;MAF_USDA=12.941
NC_035103.1	23684028	.	T	A	.	.	MAF_INRAE=5.063;MAF_USDA=11.765
NC_035103.1	23684036	.	T	A	.	.	MAF_USDA=1.639
NC_035103.1	23684072	.	G	A	.	.	MAF_INRAE=38.333;MAF_USDA=20.0
NC_035103.1	23684081	.	A	T	.	.	MAF_INRAE=38.333;MAF_USDA=16.471
NC_035103.1	23684175	.	T	C	.	.	MAF_USDA=14.583
NC_035103.1	23684399	.	C	T	.	.	MAF_INRAE=4.43;MAF_USDA=4.706
NC_035103.1	23684424	.	G	A	.	.	MAF_USDA=1.639
NC_035103.1	23684438	.	C	A	.	.	MAF_INRAE=34.177;MAF_USDA=28.824
NC_035103.1	23684447	.	T	A	.	.	MAF_INRAE=36.709;MAF_USDA=7.647
NC_035103.1	23684553	.	A	G	.	.	MAF_USDA=2.459
NC_035103.1	23684634	.	T	C	.	.	MAF_INRAE=34.177;MAF_USDA=27.869
NC_035103.1	23684637	.	C	G	.	.	MAF_INRAE=21.053;MAF_USDA=9.016
NC_035103.1	23684659	.	T	A	.	.	MAF_INRAE=34.81;MAF_USDA=28.235
NC_035103.1	23684762	.	T	C	.	.	MAF_INRAE=24.684;MAF_USDA=37.705
NC_035103.1	23684790	.	G	A	.	.	MAF_INRAE=34.177;MAF_USDA=28.235
NC_035103.1	23684926	.	T	G	.	.	MAF_USDA=1.639
NC_035103.1	23685146	.	A	G	.	.	MAF_USDA=3.279
NC_035103.1	23685373	.	A	G	.	.	MAF_INRAE=27.5;MAF_USDA=31.098
NC_035103.1	23685405	.	A	T	.	.	MAF_INRAE=35.0;MAF_USDA=16.049
NC_035103.1	23685410	.	T	A	.	.	MAF_USDA=9.756
NC_035103.1	23685412	.	T	C	.	.	MAF_INRAE=35.0;MAF_USDA=14.634
NC_035103.1	23685417	.	T	C	.	.	MAF_USDA=16.463
NC_035103.1	23685432	.	A	C	.	.	MAF_INRAE=47.368;MAF_USDA=29.878
NC_035103.1	23685461	.	A	C	.	.	MAF_USDA=8.537
NC_035103.1	23685464	.	A	T	.	.	MAF_INRAE=47.368;MAF_USDA=18.75
NC_035103.1	23685473	.	G	A	.	.	MAF_INRAE=47.368;MAF_USDA=22.917
NC_035103.1	23685474	.	A	T	.	.	MAF_USDA=18.75
NC_035103.1	23685482	.	A	G	.	.	MAF_INRAE=47.368;MAF_USDA=20.833
NC_035103.1	23685535	.	G	T	.	.	MAF_INRAE=36.076;MAF_USDA=26.19
NC_035103.1	23685559	.	G	A	.	.	MAF_INRAE=3.333
NC_035103.1	23685579	.	G	T	.	.	MAF_INRAE=34.177;MAF_USDA=27.381
NC_035103.1	23685587	.	C	T	.	.	MAF_INRAE=34.177;MAF_USDA=26.786
NC_035103.1	23685600	.	G	A	.	.	MAF_INRAE=36.709;MAF_USDA=8.333
NC_035103.1	23685641	.	G	A	.	.	MAF_INRAE=37.5;MAF_USDA=14.118
NC_035103.1	23685650	.	C	G	.	.	MAF_USDA=7.377
NC_035103.1	23685663	.	A	G	.	.	MAF_USDA=8.197
NC_035103.1	23685679	.	A	T	.	.	MAF_INRAE=35.833;MAF_USDA=20.588
NC_035103.1	23685736	.	C	A	.	.	MAF_USDA=8.197
NC_035103.1	23685821	.	T	G	.	.	MAF_INRAE=35.833;MAF_USDA=14.118
NC_035103.1	23685851	.	G	A	.	.	MAF_INRAE=35.443;MAF_USDA=32.941
NC_035103.1	23685884	.	C	T	.	.	MAF_INRAE=34.177;MAF_USDA=32.941
NC_035103.1	23685996	.	G	A	.	.	MAF_USDA=2.459
NC_035103.1	23686006	.	G	A	.	.	MAF_INRAE=16.456;MAF_USDA=4.706
NC_035103.1	23686152	.	C	G	.	.	MAF_USDA=20.833
NC_035103.1	23686254	.	A	G	.	.	MAF_USDA=15.217
NC_035103.1	23686769	.	G	T	.	.	MAF_USDA=1.639
NC_035103.1	23686884	.	C	A	.	.	MAF_USDA=6.25
NC_035103.1	23686947	.	C	A	.	.	MAF_USDA=2.5
NC_035103.1	23687023	.	C	A	.	.	MAF_INRAE=5.263;MAF_USDA=5.882
NC_035103.1	23687034	.	T	A	.	.	MAF_USDA=19.412
NC_035103.1	23687070	.	G	T	.	.	MAF_USDA=7.377
NC_035103.1	23687079	.	T	C	.	.	MAF_INRAE=47.368;MAF_USDA=8.235
NC_035103.1	23687101	.	A	G	.	.	MAF_USDA=5.738
NC_035103.1	23687103	.	T	C	.	.	MAF_INRAE=5.263
NC_035103.1	23687104	.	A	T	.	.	MAF_INRAE=5.063;MAF_USDA=11.176
NC_035103.1	23687124	.	C	A	.	.	MAF_INRAE=48.101;MAF_USDA=48.824
NC_035103.1	23687151	.	T	C	.	.	MAF_USDA=5.294
NC_035103.1	23687198	.	C	A	.	.	MAF_USDA=9.167
NC_035103.1	23687199	.	A	C	.	.	MAF_INRAE=37.342;MAF_USDA=12.5
NC_035103.1	23687266	.	G	T	.	.	MAF_INRAE=37.5;MAF_USDA=14.706
NC_035103.1	23687276	.	G	A	.	.	MAF_USDA=2.083
NC_035103.1	23687410	.	T	C	.	.	MAF_USDA=5.738
NC_035103.1	23687420	.	C	A	.	.	MAF_INRAE=37.5;MAF_USDA=15.294
NC_035103.1	23687603	.	C	G	.	.	MAF_INRAE=41.772;MAF_USDA=24.118
NC_035103.1	23687704	.	C	A	.	.	MAF_USDA=2.459
NC_035103.1	23687803	.	G	A	.	.	MAF_USDA=5.882
NC_035103.1	23687840	.	A	T	.	.	MAF_INRAE=21.053;MAF_USDA=10.588
NC_035103.1	23687848	.	A	G	.	.	MAF_INRAE=37.342;MAF_USDA=13.529
NC_035103.1	23688029	.	G	A	.	.	MAF_USDA=4.098
NC_035103.1	23688052	.	G	A	.	.	MAF_INRAE=37.342;MAF_USDA=21.176
NC_035103.1	23688076	.	G	A	.	.	MAF_INRAE=5.263;MAF_USDA=4.706
NC_035103.1	23688088	.	A	T	.	.	MAF_INRAE=42.405;MAF_USDA=25.294
NC_035103.1	23688189	.	G	T	.	.	MAF_USDA=1.639
NC_035103.1	23688244	.	C	G	.	.	MAF_INRAE=20.253;MAF_USDA=20.588
NC_035103.1	23688278	.	A	T	.	.	MAF_USDA=5.738
NC_035103.1	23688309	.	T	C	.	.	MAF_USDA=3.279
NC_035103.1	23688353	.	A	G	.	.	MAF_INRAE=20.886;MAF_USDA=21.176
NC_035103.1	23688368	.	A	C	.	.	MAF_USDA=3.279
NC_035103.1	23688395	.	G	C	.	.	MAF_INRAE=39.241;MAF_USDA=24.118
NC_035103.1	23688412	.	T	A	.	.	MAF_INRAE=5.263
NC_035103.1	23688416	.	T	G	.	.	MAF_INRAE=35.443;MAF_USDA=8.235
NC_035103.1	23688533	.	G	A	.	.	MAF_INRAE=5.263
NC_035103.1	23688538	.	T	C	.	.	MAF_USDA=1.639
NC_035103.1	23688610	.	C	A	.	.	MAF_INRAE=35.443;MAF_USDA=8.235
NC_035103.1	23688668	.	A	G	.	.	MAF_INRAE=5.263
NC_035103.1	23688749	.	T	G	.	.	MAF_INRAE=5.263;MAF_USDA=4.098
NC_035103.1	23688754	.	T	G	.	.	MAF_INRAE=35.443;MAF_USDA=8.235
NC_035103.1	23688801	.	G	A	.	.	MAF_USDA=4.918
NC_035103.1	23688879	.	A	G	.	.	MAF_USDA=5.294
NC_035103.1	23688910	.	C	T	.	.	MAF_INRAE=26.667;MAF_USDA=41.765
NC_035103.1	23688944	.	G	A	.	.	MAF_USDA=4.918
NC_035103.1	23688966	.	A	G	.	.	MAF_USDA=1.639
NC_035103.1	23689105	.	C	T	.	.	MAF_USDA=1.639
NC_035103.1	23689127	.	G	T	.	.	MAF_INRAE=6.329;MAF_USDA=23.529
NC_035103.1	23689130	.	C	T	.	.	MAF_USDA=4.918
NC_035103.1	23689161	.	T	C	.	.	MAF_INRAE=36.076;MAF_USDA=7.647
NC_035103.1	23689210	.	A	G	.	.	MAF_USDA=4.918
NC_035103.1	23689212	.	G	A	.	.	MAF_USDA=2.459
NC_035103.1	23689262	.	T	C	.	.	MAF_USDA=3.279
NC_035103.1	23689304	.	C	G	.	.	MAF_INRAE=5.263;MAF_USDA=12.5
NC_035103.1	23689424	.	T	G	.	.	MAF_INRAE=3.333;MAF_USDA=2.353
NC_035103.1	23689446	.	G	A	.	.	MAF_INRAE=2.5;MAF_USDA=5.738
NC_035103.1	23689466	.	T	A	.	.	MAF_USDA=2.459
NC_035103.1	23689469	.	A	G	.	.	MAF_INRAE=39.241;MAF_USDA=23.529
NC_035103.1	23689481	.	C	T	.	.	MAF_INRAE=36.076;MAF_USDA=18.824
NC_035103.1	23689492	.	A	T	.	.	MAF_INRAE=5.263;MAF_USDA=5.294
NC_035103.1	23689524	.	C	T	.	.	MAF_USDA=3.279
NC_035103.1	23689547	.	C	A	.	.	MAF_USDA=2.459
NC_035103.1	23689573	.	C	A	.	.	MAF_USDA=2.459
NC_035103.1	23689593	.	T	C	.	.	MAF_INRAE=36.076;MAF_USDA=19.412
NC_035103.1	23689594	.	T	A	.	.	MAF_INRAE=1.667
NC_035103.1	23689614	.	C	T	.	.	MAF_USDA=3.279
NC_035103.1	23689674	.	G	T	.	.	MAF_INRAE=37.975;MAF_USDA=24.118
NC_035103.1	23689707	.	C	A	.	.	MAF_INRAE=34.81;MAF_USDA=8.235
NC_035103.1	23689863	.	C	T	.	.	MAF_INRAE=3.333;MAF_USDA=2.941
NC_035103.1	23689923	.	G	A	.	.	MAF_INRAE=36.076;MAF_USDA=10.0
NC_035103.1	23689955	.	G	A	.	.	MAF_INRAE=3.333;MAF_USDA=9.412
NC_035103.1	23689981	.	C	T	.	.	MAF_INRAE=35.443;MAF_USDA=20.0
NC_035103.1	23689996	.	C	A	.	.	MAF_INRAE=34.81;MAF_USDA=15.882
NC_035103.1	23690015	.	T	A	.	.	MAF_USDA=1.639
NC_035103.1	23690067	.	G	A	.	.	MAF_INRAE=36.076;MAF_USDA=19.412
NC_035103.1	23690182	.	A	T	.	.	MAF_INRAE=35.0;MAF_USDA=20.833
NC_035103.1	23690218	.	A	G	.	.	MAF_INRAE=5.263;MAF_USDA=4.706
NC_035103.1	23690229	.	G	T	.	.	MAF_USDA=14.118
NC_035103.1	23690279	.	A	G	.	.	MAF_USDA=9.836
NC_035103.1	23690293	.	T	G	.	.	MAF_INRAE=5.263;MAF_USDA=5.294
NC_035103.1	23690381	.	C	T	.	.	MAF_INRAE=5.263;MAF_USDA=4.706
NC_035103.1	23690388	.	C	T	.	.	MAF_USDA=1.639
NC_035103.1	23690393	.	G	C	.	.	MAF_INRAE=5.263;MAF_USDA=4.706
NC_035103.1	23690422	.	C	T	.	.	MAF_USDA=2.459
NC_035103.1	23690464	.	C	T	.	.	MAF_INRAE=5.263;MAF_USDA=6.471
NC_035103.1	23690511	.	T	C	.	.	MAF_USDA=3.279
NC_035103.1	23690548	.	G	T	.	.	MAF_INRAE=36.076;MAF_USDA=18.824
NC_035103.1	23690560	.	G	A	.	.	MAF_INRAE=37.975;MAF_USDA=25.294
NC_035103.1	23690620	.	C	A	.	.	MAF_INRAE=3.333;MAF_USDA=9.524
NC_035103.1	23690683	.	A	G	.	.	MAF_USDA=1.639
NC_035103.1	23690761	.	T	C	.	.	MAF_USDA=1.639
NC_035103.1	23690765	.	G	T	.	.	MAF_USDA=3.279
NC_035103.1	23690845	.	G	A	.	.	MAF_INRAE=1.667;MAF_USDA=1.639
NC_035103.1	23690905	.	G	T	.	.	MAF_INRAE=5.263;MAF_USDA=5.294
NC_035103.1	23690965	.	C	T	.	.	MAF_INRAE=36.076;MAF_USDA=19.412
NC_035103.1	23690996	.	C	T	.	.	MAF_INRAE=5.263;MAF_USDA=6.471
NC_035103.1	23691017	.	A	T	.	.	MAF_INRAE=5.263;MAF_USDA=5.294
NC_035103.1	23691092	.	A	G	.	.	MAF_USDA=5.294
NC_035103.1	23691094	.	A	C	.	.	MAF_INRAE=33.333;MAF_USDA=13.529
NC_035103.1	23691101	.	G	T	.	.	MAF_INRAE=32.5;MAF_USDA=8.333
NC_035103.1	23691153	.	T	C	.	.	MAF_USDA=3.279
NC_035103.1	23691235	.	G	T	.	.	MAF_INRAE=5.263;MAF_USDA=5.294
NC_035103.1	23691243	.	T	A	.	.	MAF_USDA=2.459
NC_035103.1	23691249	.	A	C	.	.	MAF_USDA=1.639
NC_035103.1	23691294	.	T	G	.	.	MAF_INRAE=5.263;MAF_USDA=6.471
NC_035103.1	23691343	.	A	G	.	.	MAF_INRAE=5.263
NC_035103.1	23691484	.	C	A	.	.	MAF_USDA=5.294
NC_035103.1	23691502	.	C	A	.	.	MAF_INRAE=1.667
NC_035103.1	23691503	.	A	G	.	.	MAF_INRAE=1.667
NC_035103.1	23691551	.	C	A	.	.	MAF_USDA=2.459
NC_035103.1	23691590	.	T	C	.	.	MAF_INRAE=3.333;MAF_USDA=5.882
NC_035103.1	23691628	.	G	A	.	.	MAF_INRAE=6.329;MAF_USDA=22.941
NC_035103.1	23691655	.	C	T	.	.	MAF_INRAE=34.177;MAF_USDA=45.294
NC_035103.1	23691768	.	G	A	.	.	MAF_USDA=3.279
NC_035103.1	23691777	.	G	A	.	.	MAF_USDA=1.639
NC_035103.1	23691831	.	C	T	.	.	MAF_INRAE=5.263;MAF_USDA=12.5
NC_035103.1	23691832	.	T	G	.	.	MAF_USDA=12.5
NC_035103.1	23691879	.	G	A	.	.	MAF_USDA=2.459
NC_035103.1	23691963	.	C	T	.	.	MAF_USDA=3.279
NC_035103.1	23692059	.	C	A	.	.	MAF_INRAE=37.5;MAF_USDA=14.118
NC_035103.1	23692073	.	G	A	.	.	MAF_INRAE=5.263;MAF_USDA=12.5
NC_035103.1	23692082	.	A	T	.	.	MAF_USDA=14.118
NC_035103.1	23692089	.	A	G	.	.	MAF_INRAE=5.263;MAF_USDA=12.5
NC_035103.1	23692090	.	T	A	.	.	MAF_USDA=12.5
NC_035103.1	23692091	.	A	G	.	.	MAF_INRAE=5.063;MAF_USDA=7.647
NC_035103.1	23692136	.	C	T	.	.	MAF_INRAE=29.167;MAF_USDA=11.905
NC_035103.1	23692197	.	G	T	.	.	MAF_INRAE=5.263;MAF_USDA=12.5
NC_035103.1	23692254	.	A	C	.	.	MAF_INRAE=33.544;MAF_USDA=8.235
NC_035103.1	23692393	.	G	A	.	.	MAF_INRAE=1.667;MAF_USDA=2.459
NC_035103.1	23692407	.	A	G	.	.	MAF_INRAE=20.833;MAF_USDA=5.882
NC_035103.1	23692428	.	C	T	.	.	MAF_USDA=3.279
NC_035103.1	23692531	.	G	T	.	.	MAF_INRAE=10.526;MAF_USDA=14.583
NC_035103.1	23692532	.	C	T	.	.	MAF_USDA=14.583
NC_035103.1	23692601	.	G	A	.	.	MAF_USDA=4.706
NC_035103.1	23692605	.	G	C	.	.	MAF_INRAE=34.81;MAF_USDA=8.333
NC_035103.1	23692626	.	A	G	.	.	MAF_INRAE=38.608;MAF_USDA=25.294
NC_035103.1	23692882	.	G	T	.	.	MAF_USDA=3.279
NC_035103.1	23692892	.	A	T	.	.	MAF_USDA=1.639
NC_035103.1	23692897	.	A	C	.	.	MAF_USDA=7.377
NC_035103.1	23692945	.	T	C	.	.	MAF_USDA=2.083
NC_035103.1	23693038	.	C	T	.	.	MAF_INRAE=3.333
NC_035103.1	23693473	.	C	G	.	.	MAF_USDA=1.765
NC_035103.1	23693480	.	C	A	.	.	MAF_USDA=1.765
NC_035103.1	23693486	.	T	C	.	.	MAF_USDA=1.765
NC_035103.1	23693519	.	T	A	.	.	MAF_INRAE=39.873;MAF_USDA=25.882
NC_035103.1	23693614	.	A	G	.	.	MAF_INRAE=39.873;MAF_USDA=21.176
NC_035103.1	23693727	.	G	T	.	.	MAF_INRAE=5.263;MAF_USDA=5.882
NC_035103.1	23693774	.	C	G	.	.	MAF_USDA=2.353
NC_035103.1	23693776	.	A	T	.	.	MAF_USDA=2.353
NC_035103.1	23693855	.	G	T	.	.	MAF_INRAE=6.329;MAF_USDA=11.176
NC_035103.1	23693930	.	C	T	.	.	MAF_USDA=6.471
NC_035103.1	23693955	.	G	A	.	.	MAF_INRAE=5.263;MAF_USDA=5.882
NC_035103.1	23694022	.	C	T	.	.	MAF_INRAE=38.333;MAF_USDA=17.647
NC_035103.1	23694040	.	T	C	.	.	MAF_USDA=2.083
NC_035103.1	23694048	.	C	A	.	.	MAF_USDA=3.279
NC_035103.1	23694091	.	G	T	.	.	MAF_USDA=6.471
NC_035103.1	23694114	.	G	C	.	.	MAF_INRAE=17.722;MAF_USDA=4.118
NC_035103.1	23694171	.	G	A	.	.	MAF_USDA=2.459
NC_035103.1	23694223	.	A	T	.	.	MAF_INRAE=3.333;MAF_USDA=14.706
NC_035103.1	23694316	.	C	T	.	.	MAF_INRAE=18.354;MAF_USDA=17.059
NC_035103.1	23694382	.	T	C	.	.	MAF_INRAE=39.873;MAF_USDA=20.833
NC_035103.1	23694413	.	A	C	.	.	MAF_INRAE=10.526;MAF_USDA=12.5
NC_035103.1	23694472	.	G	C	.	.	MAF_USDA=1.639
NC_035103.1	23694498	.	A	G	.	.	MAF_INRAE=39.873;MAF_USDA=21.765
NC_035103.1	23694522	.	G	A	.	.	MAF_INRAE=17.089;MAF_USDA=8.824
NC_035103.1	23694537	.	T	G	.	.	MAF_INRAE=5.263;MAF_USDA=6.471
NC_035103.1	23694555	.	T	A	.	.	MAF_INRAE=38.608;MAF_USDA=20.588
NC_035103.1	23694591	.	G	C	.	.	MAF_INRAE=5.263;MAF_USDA=12.5
NC_035103.1	23694643	.	T	A	.	.	MAF_USDA=1.639
NC_035103.1	23694669	.	T	A	.	.	MAF_INRAE=39.873;MAF_USDA=22.353
NC_035103.1	23694683	.	T	G	.	.	MAF_INRAE=41.772;MAF_USDA=39.412
NC_035103.1	23694784	.	T	A	.	.	MAF_USDA=1.667
NC_035103.1	23694864	.	T	A	.	.	MAF_INRAE=10.526;MAF_USDA=13.529
NC_035103.1	23694877	.	C	T	.	.	MAF_USDA=1.765
NC_035103.1	23694905	.	C	T	.	.	MAF_INRAE=11.667
NC_035103.1	23694939	.	G	C	.	.	MAF_USDA=2.083
NC_035103.1	23694999	.	C	G	.	.	MAF_USDA=2.083
NC_035103.1	23695000	.	A	C	.	.	MAF_USDA=2.083
NC_035103.1	23695013	.	A	G	.	.	MAF_USDA=1.765
NC_035103.1	23695049	.	A	T	.	.	MAF_INRAE=19.62;MAF_USDA=8.824
NC_035103.1	23695117	.	C	T	.	.	MAF_INRAE=6.329;MAF_USDA=11.765
NC_035103.1	23695138	.	A	T	.	.	MAF_USDA=1.639
NC_035103.1	23695178	.	T	C	.	.	MAF_INRAE=3.333
NC_035103.1	23695187	.	G	T	.	.	MAF_USDA=22.917
NC_035103.1	23695258	.	A	G	.	.	MAF_USDA=6.667
NC_035103.1	23695317	.	CTTTTTA	CTTTTTG	.	.	MAF_USDA=37.5
NC_035103.1	23695323	.	A	G	.	.	MAF_INRAE=17.089;MAF_USDA=45.902
NC_035103.1	23695342	.	T	C	.	.	MAF_USDA=1.639
NC_035103.1	23695365	.	T	A	.	.	MAF_INRAE=32.911;MAF_USDA=30.588
NC_035103.1	23695383	.	C	T	.	.	MAF_INRAE=3.333
NC_035103.1	23695405	.	G	T	.	.	MAF_INRAE=1.667
NC_035103.1	23695452	.	A	T	.	.	MAF_INRAE=5.263
NC_035103.1	23695558	.	T	G	.	.	MAF_USDA=11.475
NC_035103.1	23695650	.	A	C	.	.	MAF_INRAE=24.051;MAF_USDA=14.118
NC_035103.1	23695651	.	T	A	.	.	MAF_INRAE=28.333;MAF_USDA=14.118
NC_035103.1	23695662	.	T	G	.	.	MAF_INRAE=13.333;MAF_USDA=15.882
NC_035103.1	23695663	.	C	A	.	.	MAF_INRAE=36.076;MAF_USDA=8.235
NC_035103.1	23695734	.	A	G	.	.	MAF_USDA=1.667
NC_035103.1	23696001	.	T	C	.	.	MAF_INRAE=17.722;MAF_USDA=12.941
NC_035103.1	23696033	.	A	G	.	.	MAF_USDA=3.279
NC_035103.1	23696089	.	T	C	.	.	MAF_USDA=1.639
NC_035103.1	23696237	.	C	T	.	.	MAF_INRAE=36.709;MAF_USDA=8.235
NC_035103.1	23696277	.	G	T	.	.	MAF_USDA=2.083
NC_035103.1	23696318	.	C	G	.	.	MAF_INRAE=26.667;MAF_USDA=10.588
NC_035103.1	23696354	.	C	A	.	.	MAF_USDA=7.377
NC_035103.1	23696386	.	G	T	.	.	MAF_USDA=3.279
NC_035103.1	23696392	.	T	A	.	.	MAF_INRAE=21.053;MAF_USDA=16.471
NC_035103.1	23696393	.	T	A	.	.	MAF_USDA=17.647
NC_035103.1	23696394	.	T	A	.	.	MAF_USDA=24.706
NC_035103.1	23696395	.	A	T	.	.	MAF_INRAE=37.975;MAF_USDA=31.176
NC_035103.1	23696396	.	A	T	.	.	MAF_INRAE=35.0;MAF_USDA=30.588
NC_035103.1	23696397	.	A	T	.	.	MAF_INRAE=29.167;MAF_USDA=16.471
NC_035103.1	23696402	.	G	T	.	.	MAF_USDA=5.294
NC_035103.1	23696448	.	T	G	.	.	MAF_USDA=6.557
NC_035103.1	23696469	.	A	G	.	.	MAF_USDA=4.098
NC_035103.1	23696474	.	A	G	.	.	MAF_INRAE=35.443;MAF_USDA=8.824
NC_035103.1	23696489	.	A	T	.	.	MAF_USDA=2.459
NC_035103.1	23696496	.	G	T	.	.	MAF_USDA=2.459
NC_035103.1	23696504	.	C	T	.	.	MAF_USDA=1.176
NC_035103.1	23696570	.	G	A	.	.	MAF_USDA=5.882
NC_035103.1	23696580	.	T	C	.	.	MAF_INRAE=25.949;MAF_USDA=48.824
NC_035103.1	23696581	.	T	C	.	.	MAF_INRAE=25.833;MAF_USDA=48.824
NC_035103.1	23696585	.	G	T	.	.	MAF_USDA=3.279
NC_035103.1	23696598	.	C	T	.	.	MAF_USDA=1.639
NC_035103.1	23696618	.	T	C	.	.	MAF_USDA=5.882
NC_035103.1	23696629	.	C	T	.	.	MAF_USDA=2.459
NC_035103.1	23696631	.	G	T	.	.	MAF_INRAE=21.053;MAF_USDA=15.294
NC_035103.1	23696637	.	A	T	.	.	MAF_USDA=1.639
NC_035103.1	23696643	.	T	C	.	.	MAF_INRAE=26.316;MAF_USDA=15.882
NC_035103.1	23696667	.	G	T	.	.	MAF_USDA=3.279
NC_035103.1	23696681	.	T	C	.	.	MAF_USDA=5.738
NC_035103.1	23696697	.	G	A	.	.	MAF_USDA=7.5
NC_035103.1	23696731	.	T	C	.	.	MAF_USDA=6.557
NC_035103.1	23696740	.	A	C	.	.	MAF_USDA=5.294
NC_035103.1	23696866	.	T	G	.	.	MAF_INRAE=22.152;MAF_USDA=20.0
NC_035103.1	23696956	.	T	C	.	.	MAF_USDA=1.639
NC_035103.1	23696978	.	T	G	.	.	MAF_USDA=3.279
NC_035103.1	23696998	.	A	G	.	.	MAF_USDA=7.377
NC_035103.1	23697004	.	A	G	.	.	MAF_USDA=4.918
NC_035103.1	23697102	.	T	G	.	.	MAF_USDA=5.294
NC_035103.1	23697167	.	A	C	.	.	MAF_USDA=4.098
NC_035103.1	23697173	.	G	A	.	.	MAF_USDA=2.083
NC_035103.1	23697212	.	C	A	.	.	MAF_INRAE=20.253;MAF_USDA=17.059
NC_035103.1	23697254	.	C	A	.	.	MAF_INRAE=5.263;MAF_USDA=12.5
NC_035103.1	23697325	.	G	T	.	.	MAF_INRAE=3.333;MAF_USDA=7.647
NC_035103.1	23697344	.	A	G	.	.	MAF_INRAE=23.418;MAF_USDA=45.882
NC_035103.1	23697434	.	T	C	.	.	MAF_USDA=7.377
NC_035103.1	23697526	.	A	G	.	.	MAF_USDA=2.459
NC_035103.1	23697555	.	A	G	.	.	MAF_USDA=6.557
NC_035103.1	23697562	.	G	A	.	.	MAF_USDA=1.639
NC_035103.1	23697580	.	T	C	.	.	MAF_USDA=4.918
NC_035103.1	23697583	.	C	T	.	.	MAF_USDA=1.639
NC_035103.1	23697658	.	G	C	.	.	MAF_USDA=6.471
NC_035103.1	23697662	.	G	T	.	.	MAF_USDA=17.647
NC_035103.1	23697734	.	C	T	.	.	MAF_INRAE=4.167
NC_035103.1	23697920	.	G	C	.	.	MAF_INRAE=5.263
NC_035103.1	23697978	.	A	T	.	.	MAF_USDA=4.918
NC_035103.1	23698005	.	C	T	.	.	MAF_INRAE=1.667
NC_035103.1	23698010	.	A	T	.	.	MAF_INRAE=26.316;MAF_USDA=17.647
NC_035103.1	23698045	.	A	G	.	.	MAF_USDA=6.557
NC_035103.1	23698096	.	C	A	.	.	MAF_INRAE=5.263
NC_035103.1	23698132	.	C	G	.	.	MAF_INRAE=26.316;MAF_USDA=12.353
NC_035103.1	23698151	.	T	G	.	.	MAF_USDA=2.353
NC_035103.1	23698237	.	G	A	.	.	MAF_INRAE=26.316;MAF_USDA=14.118
NC_035103.1	23698308	.	A	C	.	.	MAF_INRAE=35.443;MAF_USDA=14.706
NC_035103.1	23698364	.	A	G	.	.	MAF_INRAE=4.167
NC_035103.1	23698486	.	C	T	.	.	MAF_INRAE=33.333;MAF_USDA=14.118
NC_035103.1	23698540	.	G	A	.	.	MAF_INRAE=1.667
NC_035103.1	23698547	.	A	T	.	.	MAF_INRAE=5.0;MAF_USDA=10.0
NC_035103.1	23698645	.	A	G	.	.	MAF_INRAE=35.443;MAF_USDA=14.706
NC_035103.1	23698841	.	G	C	.	.	MAF_INRAE=35.443;MAF_USDA=14.706
NC_035103.1	23698919	.	A	G	.	.	MAF_INRAE=3.333;MAF_USDA=4.118
NC_035103.1	23698934	.	G	A	.	.	MAF_USDA=10.656
NC_035103.1	23698957	.	C	T	.	.	MAF_USDA=14.754
NC_035103.1	23699033	.	C	T	.	.	MAF_USDA=10.656
NC_035103.1	23699036	.	A	T	.	.	MAF_USDA=9.836
NC_035103.1	23699037	.	A	T	.	.	MAF_USDA=2.459
NC_035103.1	23699043	.	C	T	.	.	MAF_USDA=1.639
NC_035103.1	23699055	.	G	A	.	.	MAF_USDA=13.934
NC_035103.1	23699070	.	C	A	.	.	MAF_USDA=11.475
NC_035103.1	23699261	.	T	A	.	.	MAF_INRAE=10.833;MAF_USDA=9.016
NC_035103.1	23699311	.	C	A	.	.	MAF_INRAE=41.139;MAF_USDA=25.294
NC_035103.1	23699361	.	G	T	.	.	MAF_USDA=3.279
NC_035103.1	23699501	.	G	T	.	.	MAF_USDA=1.639
NC_035103.1	23699522	.	G	T	.	.	MAF_INRAE=34.81;MAF_USDA=14.118
NC_035103.1	23699553	.	C	A	.	.	MAF_INRAE=5.263;MAF_USDA=6.471
NC_035103.1	23699579	.	G	A	.	.	MAF_INRAE=17.722;MAF_USDA=4.118
NC_035103.1	23699698	.	G	T	.	.	MAF_INRAE=3.333;MAF_USDA=2.941
NC_035103.1	23699834	.	G	A	.	.	MAF_USDA=2.083
NC_035103.1	23700033	.	T	G	.	.	MAF_USDA=11.31
NC_035103.1	23700066	.	A	T	.	.	MAF_USDA=2.5
NC_035103.1	23700085	.	T	C	.	.	MAF_USDA=16.667
NC_035103.1	23700139	.	T	G	.	.	MAF_USDA=36.31
NC_035103.1	23700200	.	C	T	.	.	MAF_USDA=3.39
NC_035103.1	23700201	.	G	A	.	.	MAF_USDA=12.048
NC_035103.1	23700247	.	A	G	.	.	MAF_USDA=9.483
NC_035103.1	23700313	.	A	T	.	.	MAF_USDA=19.512
NC_035103.1	23700330	.	C	T	.	.	MAF_USDA=6.78
NC_035103.1	23700346	.	C	A	.	.	MAF_USDA=15.06
NC_035103.1	23700412	.	A	G	.	.	MAF_INRAE=26.316;MAF_USDA=35.714
NC_035103.1	23700414	.	C	A	.	.	MAF_USDA=6.667
NC_035103.1	23700447	.	G	A	.	.	MAF_INRAE=5.263;MAF_USDA=12.5
NC_035103.1	23700460	.	G	T	.	.	MAF_USDA=5.833
NC_035103.1	23700583	.	G	A	.	.	MAF_USDA=1.639
NC_035103.1	23700601	.	C	A	.	.	MAF_USDA=9.836
NC_035103.1	23700705	.	G	A	.	.	MAF_USDA=11.31
NC_035103.1	23700751	.	A	C	.	.	MAF_INRAE=33.333;MAF_USDA=14.118
NC_035103.1	23700786	.	C	T	.	.	MAF_INRAE=30.833;MAF_USDA=36.471
NC_035103.1	23700812	.	C	T	.	.	MAF_INRAE=26.667;MAF_USDA=20.833
NC_035103.1	23700888	.	C	A	.	.	MAF_INRAE=26.667;MAF_USDA=35.294
NC_035103.1	23701072	.	T	C	.	.	MAF_INRAE=5.263;MAF_USDA=12.5
NC_035103.1	23701248	.	A	C	.	.	MAF_INRAE=26.667;MAF_USDA=11.176
NC_035103.1	23701294	.	T	C	.	.	MAF_USDA=11.765
NC_035103.1	23701327	.	G	A	.	.	MAF_INRAE=21.053;MAF_USDA=11.176
NC_035103.1	23701343	.	T	C	.	.	MAF_INRAE=23.418;MAF_USDA=31.765
NC_035103.1	23701345	.	T	A	.	.	MAF_INRAE=33.333;MAF_USDA=14.118
NC_035103.1	23701381	.	C	T	.	.	MAF_INRAE=20.886;MAF_USDA=21.176
NC_035103.1	23701468	.	G	A	.	.	MAF_INRAE=28.333;MAF_USDA=31.765
NC_035103.1	23701476	.	T	G	.	.	MAF_INRAE=9.494;MAF_USDA=14.118
NC_035103.1	23701522	.	C	T	.	.	MAF_INRAE=2.5;MAF_USDA=4.918
NC_035103.1	23701528	.	G	T	.	.	MAF_INRAE=2.5;MAF_USDA=3.279
NC_035103.1	23701540	.	A	T	.	.	MAF_INRAE=10.833;MAF_USDA=9.016
NC_035103.1	23701546	.	C	A	.	.	MAF_INRAE=12.658;MAF_USDA=14.118
NC_035103.1	23701743	.	T	A	.	.	MAF_INRAE=10.0;MAF_USDA=9.836
NC_035103.1	23701821	.	C	A	.	.	MAF_INRAE=5.263
NC_035103.1	23701874	.	C	T	.	.	MAF_INRAE=9.494;MAF_USDA=15.882
NC_035103.1	23701925	.	C	A	.	.	MAF_USDA=1.639
NC_035103.1	23702000	.	T	A	.	.	MAF_INRAE=34.81;MAF_USDA=11.176
NC_035103.1	23702148	.	C	A	.	.	MAF_INRAE=4.167
NC_035103.1	23702196	.	G	T	.	.	MAF_INRAE=8.861;MAF_USDA=13.934
NC_035103.1	23702219	.	C	A	.	.	MAF_INRAE=14.167;MAF_USDA=2.459
NC_035103.1	23702343	.	A	C	.	.	MAF_INRAE=8.861;MAF_USDA=25.0
NC_035103.1	23702376	.	G	A	.	.	MAF_INRAE=26.667;MAF_USDA=10.588
NC_035103.1	23702516	.	T	C	.	.	MAF_INRAE=8.861;MAF_USDA=24.118
NC_035103.1	23702553	.	T	C	.	.	MAF_USDA=2.083
NC_035103.1	23702704	.	A	G	.	.	MAF_INRAE=8.861;MAF_USDA=18.235
NC_035103.1	23702726	.	C	A	.	.	MAF_INRAE=4.167
NC_035103.1	23702793	.	G	T	.	.	MAF_INRAE=26.667;MAF_USDA=10.0
NC_035103.1	23702886	.	C	T	.	.	MAF_USDA=2.083
NC_035103.1	23702890	.	C	T	.	.	MAF_INRAE=10.833;MAF_USDA=9.016
NC_035103.1	23702903	.	A	T	.	.	MAF_INRAE=21.053;MAF_USDA=11.176
NC_035103.1	23703106	.	C	G	.	.	MAF_INRAE=4.167
NC_035103.1	23703169	.	G	A	.	.	MAF_USDA=9.016
NC_035103.1	23703215	.	T	C	.	.	MAF_USDA=4.167
NC_035103.1	23703346	.	A	G	.	.	MAF_INRAE=8.861
NC_035103.1	23703393	.	G	A	.	.	MAF_USDA=3.279
NC_035103.1	23703452	.	G	T	.	.	MAF_INRAE=35.443;MAF_USDA=8.824
NC_035103.1	23703457	.	T	C	.	.	MAF_INRAE=4.167
NC_035103.1	23703470	.	A	G	.	.	MAF_INRAE=44.304;MAF_USDA=48.235
NC_035103.1	23703879	.	C	T	.	.	MAF_INRAE=42.405;MAF_USDA=39.759
NC_035103.1	23703884	.	C	A	.	.	MAF_INRAE=17.722;MAF_USDA=5.422
NC_035103.1	23703931	.	A	G	.	.	MAF_INRAE=3.797;MAF_USDA=9.639
NC_035103.1	23703995	.	A	G	.	.	MAF_INRAE=1.667
NC_035103.1	23703996	.	T	G	.	.	MAF_USDA=2.083
NC_035103.1	23703998	.	C	G	.	.	MAF_INRAE=1.667;MAF_USDA=2.083
NC_035103.1	23703999	.	A	G	.	.	MAF_USDA=2.083
NC_035103.1	23704000	.	A	G	.	.	MAF_INRAE=4.167
NC_035103.1	23704044	.	C	A	.	.	MAF_USDA=1.667
NC_035103.1	23704184	.	T	C	.	.	MAF_USDA=3.39
NC_035103.1	23704196	.	G	A	.	.	MAF_USDA=8.333
NC_035103.1	23704294	.	G	A	.	.	MAF_INRAE=11.667;MAF_USDA=5.833
NC_035103.1	23704298	.	A	C	.	.	MAF_INRAE=41.139;MAF_USDA=23.81
NC_035103.1	23704339	.	T	C	.	.	MAF_USDA=1.667
NC_035103.1	23704438	.	G	T	.	.	MAF_INRAE=11.667;MAF_USDA=5.738
NC_035103.1	23704527	.	A	C	.	.	MAF_INRAE=3.797
NC_035103.1	23704528	.	G	T	.	.	MAF_INRAE=1.667;MAF_USDA=15.882
NC_035103.1	23704573	.	C	T	.	.	MAF_USDA=1.667
NC_035103.1	23704623	.	A	T	.	.	MAF_INRAE=29.747;MAF_USDA=21.765
NC_035103.1	23704855	.	A	G	.	.	MAF_USDA=17.059
NC_035103.1	23704944	.	C	A	.	.	MAF_INRAE=43.038;MAF_USDA=12.353
NC_035103.1	23704945	.	G	A	.	.	MAF_INRAE=9.494;MAF_USDA=5.294
NC_035103.1	23704957	.	T	G	.	.	MAF_USDA=4.918
NC_035103.1	23704973	.	G	T	.	.	MAF_USDA=1.667
NC_035103.1	23705033	.	G	A	.	.	MAF_INRAE=8.861;MAF_USDA=27.976
NC_035103.1	23705041	.	A	G	.	.	MAF_INRAE=10.759;MAF_USDA=30.952
NC_035103.1	23705135	.	G	A	.	.	MAF_INRAE=15.789;MAF_USDA=18.452
NC_035103.1	23705197	.	G	A	.	.	MAF_INRAE=15.789;MAF_USDA=24.405
NC_035103.1	23705223	.	A	G	.	.	MAF_USDA=8.929
NC_035103.1	23705237	.	C	T	.	.	MAF_INRAE=27.5;MAF_USDA=10.714
NC_035103.1	23705238	.	G	A	.	.	MAF_USDA=5.833
NC_035103.1	23705290	.	G	A	.	.	MAF_USDA=3.279
NC_035103.1	23705375	.	G	A	.	.	MAF_INRAE=25.316;MAF_USDA=41.176
NC_035103.1	23705402	.	T	G	.	.	MAF_INRAE=3.333;MAF_USDA=4.706
NC_035103.1	23705413	.	C	T	.	.	MAF_INRAE=25.833;MAF_USDA=10.588
NC_035103.1	23705428	.	G	T	.	.	MAF_INRAE=34.81;MAF_USDA=10.0
NC_035103.1	23705450	.	G	A	.	.	MAF_INRAE=34.81;MAF_USDA=10.588
NC_035103.1	23705545	.	T	C	.	.	MAF_INRAE=5.696;MAF_USDA=2.459
NC_035103.1	23705552	.	A	G	.	.	MAF_USDA=12.295
NC_035103.1	23705561	.	G	T	.	.	MAF_INRAE=5.263;MAF_USDA=12.5
NC_035103.1	23705565	.	G	C	.	.	MAF_USDA=4.918
NC_035103.1	23705622	.	C	A	.	.	MAF_USDA=1.639
NC_035103.1	23705631	.	T	A,*	.	.	MAF_INRAE=15.789
NC_035103.1	23705691	.	C	T	.	.	MAF_USDA=6.557
NC_035103.1	23705711	.	C	A	.	.	MAF_USDA=2.459
NC_035103.1	23705808	.	T	G	.	.	MAF_USDA=2.083
NC_035103.1	23705956	.	G	A	.	.	MAF_INRAE=34.81;MAF_USDA=10.588
NC_035103.1	23705988	.	G	A	.	.	MAF_INRAE=5.263;MAF_USDA=12.5
NC_035103.1	23705994	.	C	T	.	.	MAF_INRAE=5.263
NC_035103.1	23706012	.	G	C	.	.	MAF_USDA=9.412
NC_035103.1	23706062	.	G	C	.	.	MAF_INRAE=17.722;MAF_USDA=5.294
NC_035103.1	23706182	.	T	A	.	.	MAF_INRAE=27.848;MAF_USDA=35.294
NC_035103.1	23706309	.	T	C	.	.	MAF_INRAE=21.053;MAF_USDA=11.765
NC_035103.1	23706338	.	G	T	.	.	MAF_INRAE=20.253;MAF_USDA=49.412
NC_035103.1	23706348	.	A	T	.	.	MAF_INRAE=46.835
NC_035103.1	23706355	.	T	C	.	.	MAF_USDA=1.639
NC_035103.1	23706528	.	A	G	.	.	MAF_USDA=5.738
NC_035103.1	23706581	.	T	C	.	.	MAF_INRAE=21.519;MAF_USDA=35.882
NC_035103.1	23706584	.	A	T	.	.	MAF_USDA=6.557
NC_035103.1	23706630	.	A	G	.	.	MAF_USDA=5.294
NC_035103.1	23706654	.	C	T	.	.	MAF_USDA=4.098
NC_035103.1	23706822	.	G	A	.	.	MAF_INRAE=26.667;MAF_USDA=11.176
NC_035103.1	23706825	.	T	A	.	.	MAF_USDA=8.824
NC_035103.1	23706839	.	A	G	.	.	MAF_INRAE=4.167
NC_035103.1	23706854	.	C	G	.	.	MAF_USDA=14.583
NC_035103.1	23706896	.	C	A	.	.	MAF_USDA=1.639
NC_035103.1	23706913	.	G	C	.	.	MAF_INRAE=26.582;MAF_USDA=48.824
NC_035103.1	23706931	.	A	G	.	.	MAF_INRAE=17.722;MAF_USDA=22.941
NC_035103.1	23706945	.	A	C	.	.	MAF_INRAE=35.443;MAF_USDA=10.588
NC_035103.1	23706980	.	A	G	.	.	MAF_INRAE=35.443;MAF_USDA=10.714
NC_035103.1	23707053	.	A	G	.	.	MAF_INRAE=17.722
NC_035103.1	23707114	.	C	T	.	.	MAF_USDA=3.279
NC_035103.1	23707164	.	C	T	.	.	MAF_USDA=3.279
NC_035103.1	23707175	.	T	C	.	.	MAF_INRAE=17.722;MAF_USDA=22.941
NC_035103.1	23707200	.	T	G	.	.	MAF_INRAE=17.722;MAF_USDA=24.118
NC_035103.1	23707207	.	C	T	.	.	MAF_INRAE=3.797;MAF_USDA=6.471
NC_035103.1	23707267	.	A	G	.	.	MAF_INRAE=25.949;MAF_USDA=48.235
NC_035103.1	23707269	.	G	A	.	.	MAF_INRAE=20.833;MAF_USDA=47.647
NC_035103.1	23707278	.	C	G	.	.	MAF_INRAE=3.333;MAF_USDA=4.118
NC_035103.1	23707332	.	C	T	.	.	MAF_INRAE=5.263
NC_035103.1	23707408	.	A	T	.	.	MAF_INRAE=17.722;MAF_USDA=22.353
NC_035103.1	23707423	.	A	C	.	.	MAF_USDA=5.294
NC_035103.1	23707563	.	G	T	.	.	MAF_USDA=2.459
NC_035103.1	23707641	.	G	A	.	.	MAF_INRAE=10.833;MAF_USDA=7.377
NC_035103.1	23707717	.	T	A	.	.	MAF_USDA=4.098
NC_035103.1	23707926	.	C	A	.	.	MAF_INRAE=10.833;MAF_USDA=4.918
NC_035103.1	23707999	.	C	A	.	.	MAF_USDA=7.647
NC_035103.1	23708281	.	G	T	.	.	MAF_INRAE=10.833;MAF_USDA=4.098
NC_035103.1	23708290	.	G	A	.	.	MAF_USDA=1.639
NC_035103.1	23708380	.	C	T	.	.	MAF_INRAE=34.81;MAF_USDA=10.588
NC_035103.1	23708427	.	C	A	.	.	MAF_USDA=2.459
NC_035103.1	23708438	.	C	T	.	.	MAF_INRAE=1.667
NC_035103.1	23708451	.	A	G	.	.	MAF_INRAE=26.667;MAF_USDA=12.353
NC_035103.1	23708479	.	T	C	.	.	MAF_INRAE=34.81;MAF_USDA=10.0
NC_035103.1	23708563	.	T	G	.	.	MAF_USDA=3.279
NC_035103.1	23708587	.	A	T	.	.	MAF_INRAE=4.167
NC_035103.1	23708621	.	A	T	.	.	MAF_INRAE=44.304;MAF_USDA=35.294
NC_035103.1	23708637	.	T	C	.	.	MAF_INRAE=20.886;MAF_USDA=28.824
NC_035103.1	23708639	.	G	T	.	.	MAF_USDA=3.279
NC_035103.1	23708645	.	C	T	.	.	MAF_INRAE=34.81;MAF_USDA=10.588
NC_035103.1	23708655	.	GT	GG	.	.	MAF_USDA=2.083
NC_035103.1	23708696	.	A	G	.	.	MAF_INRAE=5.263
NC_035103.1	23708791	.	T	A	.	.	MAF_USDA=5.294
NC_035103.1	23708796	.	C	A	.	.	MAF_USDA=4.118
NC_035103.1	23708797	.	G	A	.	.	MAF_INRAE=5.696;MAF_USDA=20.0
NC_035103.1	23708850	.	G	C	.	.	MAF_USDA=2.459
NC_035103.1	23708927	.	A	T	.	.	MAF_INRAE=43.671;MAF_USDA=37.647
NC_035103.1	23709071	.	G	T	.	.	MAF_USDA=3.279
NC_035103.1	23709119	.	T	G	.	.	MAF_INRAE=25.833;MAF_USDA=10.0
NC_035103.1	23709155	.	G	T	.	.	MAF_USDA=2.459
NC_035103.1	23709159	.	G	A	.	.	MAF_USDA=2.459
NC_035103.1	23709171	.	T	G	.	.	MAF_INRAE=10.526;MAF_USDA=23.77
NC_035103.1	23709232	.	G	T	.	.	MAF_INRAE=17.722;MAF_USDA=8.824
NC_035103.1	23709267	.	A	G	.	.	MAF_USDA=4.918
NC_035103.1	23709285	.	G	T	.	.	MAF_USDA=5.294
NC_035103.1	23709286	.	A	G	.	.	MAF_USDA=5.294
NC_035103.1	23709292	.	G	T	.	.	MAF_USDA=6.557
NC_035103.1	23709293	.	A	C	.	.	MAF_USDA=6.557
NC_035103.1	23709298	.	A	C	.	.	MAF_USDA=5.294
NC_035103.1	23709323	.	G	A	.	.	MAF_USDA=2.083
NC_035103.1	23709341	.	A	T	.	.	MAF_USDA=5.738
NC_035103.1	23709358	.	C	T	.	.	MAF_USDA=4.098
NC_035103.1	23709393	.	C	T	.	.	MAF_USDA=1.639
NC_035103.1	23709509	.	A	G	.	.	MAF_INRAE=40.0
NC_035103.1	23709511	.	G	A	.	.	MAF_USDA=4.167
NC_035103.1	23709547	.	C	T	.	.	MAF_INRAE=26.667;MAF_USDA=20.588
NC_035103.1	23709557	.	G	T	.	.	MAF_INRAE=3.333
NC_035103.1	23709672	.	A	T	.	.	MAF_INRAE=4.43;MAF_USDA=24.59
NC_035103.1	23709751	.	T	C	.	.	MAF_USDA=4.918
NC_035103.1	23709862	.	C	T	.	.	MAF_INRAE=28.333;MAF_USDA=21.176
NC_035103.1	23709909	.	G	A	.	.	MAF_USDA=1.639
NC_035103.1	23710019	.	C	T	.	.	MAF_USDA=3.279
NC_035103.1	23710028	.	C	T	.	.	MAF_USDA=4.918
NC_035103.1	23710109	.	C	T	.	.	MAF_USDA=4.918
NC_035103.1	23710130	.	C	T	.	.	MAF_INRAE=17.722;MAF_USDA=5.294
NC_035103.1	23710360	.	G	C	.	.	MAF_USDA=1.639
NC_035103.1	23710531	.	T	C	.	.	MAF_INRAE=14.167;MAF_USDA=2.941
NC_035103.1	23710591	.	A	G	.	.	MAF_INRAE=10.833;MAF_USDA=4.918
NC_035103.1	23710603	.	A	C	.	.	MAF_USDA=1.639
NC_035103.1	23710608	.	A	G	.	.	MAF_USDA=22.917
NC_035103.1	23710648	.	G	A	.	.	MAF_USDA=1.639
NC_035103.1	23710657	.	A	T	.	.	MAF_USDA=4.918
NC_035103.1	23710658	.	G	T	.	.	MAF_USDA=4.918
NC_035103.1	23710791	.	G	A	.	.	MAF_INRAE=39.241;MAF_USDA=35.882
NC_035103.1	23710793	.	T	G	.	.	MAF_INRAE=36.667;MAF_USDA=34.706
NC_035103.1	23710895	.	T	A	.	.	MAF_INRAE=28.333
NC_035103.1	23710927	.	C	A	.	.	MAF_INRAE=28.333;MAF_USDA=24.706
NC_035103.1	23710979	.	C	T	.	.	MAF_USDA=8.197
NC_035103.1	23711321	.	A	T	.	.	MAF_INRAE=5.263;MAF_USDA=7.647
NC_035103.1	23711395	.	G	C	.	.	MAF_USDA=1.639
NC_035103.1	23711501	.	T	C	.	.	MAF_USDA=1.639
NC_035103.1	23711506	.	A	T	.	.	MAF_INRAE=35.443;MAF_USDA=11.176
NC_035103.1	23711591	.	G	T	.	.	MAF_INRAE=35.443;MAF_USDA=20.588
NC_035103.1	23711796	.	A	T	.	.	MAF_INRAE=3.333;MAF_USDA=2.353
NC_035103.1	23711847	.	C	T	.	.	MAF_USDA=4.918
NC_035103.1	23711925	.	A	C	.	.	MAF_INRAE=1.667;MAF_USDA=7.377
NC_035103.1	23712047	.	G	A	.	.	MAF_INRAE=27.5;MAF_USDA=11.176
NC_035103.1	23712073	.	A	T	.	.	MAF_USDA=3.279
NC_035103.1	23712172	.	A	G	.	.	MAF_USDA=2.459
NC_035103.1	23712269	.	A	C	.	.	MAF_USDA=6.471
NC_035103.1	23712317	.	T	C	.	.	MAF_INRAE=35.443;MAF_USDA=12.941
NC_035103.1	23712416	.	C	T	.	.	MAF_USDA=5.833
NC_035103.1	23712479	.	G	T	.	.	MAF_INRAE=34.81;MAF_USDA=11.176
NC_035103.1	23712506	.	T	C	.	.	MAF_USDA=3.279
NC_035103.1	23712547	.	A	G	.	.	MAF_USDA=9.016
NC_035103.1	23712584	.	G	A	.	.	MAF_USDA=1.639
NC_035103.1	23712713	.	A	T	.	.	MAF_INRAE=27.5;MAF_USDA=11.176
NC_035103.1	23712801	.	G	C	.	.	MAF_INRAE=10.526;MAF_USDA=16.471
NC_035103.1	23712870	.	T	G	.	.	MAF_USDA=2.459
NC_035103.1	23712980	.	G	T	.	.	MAF_USDA=4.167
NC_035103.1	23712981	.	A	T	.	.	MAF_USDA=4.167
NC_035103.1	23713066	.	T	G	.	.	MAF_INRAE=26.667;MAF_USDA=10.588
NC_035103.1	23713089	.	C	A	.	.	MAF_USDA=5.882
NC_035103.1	23713098	.	C	A	.	.	MAF_INRAE=26.667;MAF_USDA=10.588
NC_035103.1	23713132	.	CGG	CGA	.	.	MAF_USDA=12.5
NC_035103.1	23713134	.	G	A	.	.	MAF_INRAE=5.263
NC_035103.1	23713142	.	A	G	.	.	MAF_USDA=4.918
NC_035103.1	23713158	.	T	C	.	.	MAF_USDA=1.639
NC_035103.1	23713180	.	A	T	.	.	MAF_INRAE=21.053;MAF_USDA=14.118
NC_035103.1	23713233	.	A	G	.	.	MAF_INRAE=2.532;MAF_USDA=12.5
NC_035103.1	23713281	.	A	T	.	.	MAF_INRAE=5.263;MAF_USDA=2.459
NC_035103.1	23713293	.	G	A	.	.	MAF_INRAE=36.076;MAF_USDA=22.353
NC_035103.1	23713299	.	C	T	.	.	MAF_USDA=14.706
NC_035103.1	23713450	.	C	G	.	.	MAF_INRAE=5.0;MAF_USDA=22.941
NC_035103.1	23713464	.	G	T	.	.	MAF_INRAE=5.263
NC_035103.1	23713681	.	C	A	.	.	MAF_USDA=1.639
NC_035103.1	23713687	.	G	T	.	.	MAF_USDA=2.459
NC_035103.1	23713859	.	G	T	.	.	MAF_USDA=1.639
NC_035103.1	23713916	.	C	T	.	.	MAF_INRAE=14.167;MAF_USDA=8.235
NC_035103.1	23714020	.	A	T	.	.	MAF_INRAE=3.333
NC_035103.1	23714034	.	A	C	.	.	MAF_INRAE=3.333
NC_035103.1	23714128	.	C	G	.	.	MAF_USDA=1.639
NC_035103.1	23714278	.	T	A	.	.	MAF_INRAE=35.443;MAF_USDA=8.824
NC_035103.1	23714279	.	T	A	.	.	MAF_INRAE=33.333;MAF_USDA=8.824
NC_035103.1	23714294	.	C	A	.	.	MAF_INRAE=14.167;MAF_USDA=20.588
NC_035103.1	23714394	.	C	T	.	.	MAF_USDA=3.279
NC_035103.1	23714440	.	A	G	.	.	MAF_USDA=5.738
NC_035103.1	23714515	.	C	T	.	.	MAF_INRAE=46.203;MAF_USDA=29.412
NC_035103.1	23714533	.	C	T	.	.	MAF_USDA=15.574
NC_035103.1	23714829	.	G	A	.	.	MAF_INRAE=10.833;MAF_USDA=5.738
NC_035103.1	23714886	.	G	A	.	.	MAF_INRAE=5.263;MAF_USDA=8.235
NC_035103.1	23714982	.	C	T	.	.	MAF_USDA=6.667
NC_035103.1	23715034	.	C	T	.	.	MAF_INRAE=14.167;MAF_USDA=19.412
NC_035103.1	23715038	.	A	G	.	.	MAF_INRAE=14.167;MAF_USDA=19.412
NC_035103.1	23715044	.	A	T	.	.	MAF_INRAE=8.861;MAF_USDA=15.882
NC_035103.1	23715076	.	C	T	.	.	MAF_USDA=2.083
NC_035103.1	23715080	.	A	T	.	.	MAF_INRAE=10.833;MAF_USDA=7.377
NC_035103.1	23715159	.	G	T	.	.	MAF_INRAE=34.81;MAF_USDA=8.824
NC_035103.1	23715160	.	A	C	.	.	MAF_USDA=1.639
NC_035103.1	23715328	.	C	A	.	.	MAF_USDA=2.459
NC_035103.1	23715408	.	T	C	.	.	MAF_INRAE=14.167;MAF_USDA=21.176
NC_035103.1	23715457	.	C	T	.	.	MAF_INRAE=39.241;MAF_USDA=19.412
NC_035103.1	23715523	.	A	C	.	.	MAF_INRAE=2.5;MAF_USDA=2.459
NC_035103.1	23715670	.	T	A	.	.	MAF_USDA=3.279
NC_035103.1	23715707	.	T	G	.	.	MAF_USDA=15.574
NC_035103.1	23715747	.	A	G	.	.	MAF_INRAE=39.241;MAF_USDA=19.412
NC_035103.1	23715748	.	C	T	.	.	MAF_INRAE=36.667;MAF_USDA=19.412
NC_035103.1	23715777	.	G	A	.	.	MAF_INRAE=2.5
NC_035103.1	23715815	.	C	T	.	.	MAF_INRAE=3.797;MAF_USDA=14.754
NC_035103.1	23715870	.	C	T	.	.	MAF_INRAE=3.165;MAF_USDA=6.557
NC_035103.1	23716004	.	A	G	.	.	MAF_INRAE=3.333;MAF_USDA=2.941
NC_035103.1	23716199	.	C	T	.	.	MAF_USDA=3.279
NC_035103.1	23716230	.	C	T	.	.	MAF_USDA=3.279
NC_035103.1	23716280	.	G	A	.	.	MAF_INRAE=10.833;MAF_USDA=5.738
NC_035103.1	23716298	.	A	G	.	.	MAF_INRAE=40.506;MAF_USDA=30.0
NC_035103.1	23716404	.	A	T	.	.	MAF_INRAE=47.468;MAF_USDA=38.824
NC_035103.1	23716427	.	C	A	.	.	MAF_INRAE=47.468;MAF_USDA=35.882
NC_035103.1	23716548	.	A	G	.	.	MAF_INRAE=48.101;MAF_USDA=20.833
NC_035103.1	23716558	.	A	T	.	.	MAF_INRAE=8.333
NC_035103.1	23716563	.	T	A	.	.	MAF_INRAE=41.139
NC_035103.1	23716564	.	A	T	.	.	MAF_INRAE=45.0
NC_035103.1	23716595	.	C	G	.	.	MAF_INRAE=46.835;MAF_USDA=40.0
NC_035103.1	23716652	.	G	A	.	.	MAF_USDA=8.197
NC_035103.1	23716701	.	G	T	.	.	MAF_INRAE=4.167
NC_035103.1	23716724	.	G	T	.	.	MAF_INRAE=4.167;MAF_USDA=14.118
NC_035103.1	23716904	.	T	G	.	.	MAF_INRAE=12.658;MAF_USDA=32.353
NC_035103.1	23716982	.	T	A	.	.	MAF_INRAE=35.443;MAF_USDA=10.588
NC_035103.1	23717032	.	T	C	.	.	MAF_INRAE=12.658;MAF_USDA=37.059
NC_035103.1	23717061	.	C	A	.	.	MAF_INRAE=10.127;MAF_USDA=26.471
NC_035103.1	23717087	.	C	T	.	.	MAF_INRAE=48.101;MAF_USDA=47.059
NC_035103.1	23717135	.	T	A	.	.	MAF_INRAE=12.658;MAF_USDA=32.353
NC_035103.1	23717137	.	T	G	.	.	MAF_INRAE=15.0;MAF_USDA=32.353
NC_035103.1	23717207	.	T	C	.	.	MAF_INRAE=5.263;MAF_USDA=6.471
NC_035103.1	23717270	.	C	T	.	.	MAF_USDA=3.529
NC_035103.1	23717497	.	T	C	.	.	MAF_USDA=3.279
NC_035103.1	23717679	.	T	C	.	.	MAF_USDA=4.098
NC_035103.1	23717734	.	G	A	.	.	MAF_USDA=3.279
NC_035103.1	23717756	.	C	T	.	.	MAF_USDA=3.279
NC_035103.1	23717770	.	A	T	.	.	MAF_INRAE=5.263;MAF_USDA=12.941
NC_035103.1	23717918	.	T	G	.	.	MAF_INRAE=3.333;MAF_USDA=1.639
NC_035103.1	23718005	.	C	T	.	.	MAF_INRAE=15.823;MAF_USDA=38.235
NC_035103.1	23718016	.	G	A	.	.	MAF_INRAE=5.263;MAF_USDA=1.639
NC_035103.1	23718028	.	A	T	.	.	MAF_USDA=1.639
NC_035103.1	23718086	.	C	A	.	.	MAF_USDA=5.738
NC_035103.1	23718093	.	C	A	.	.	MAF_USDA=14.754
NC_035103.1	23718137	.	A	G	.	.	MAF_INRAE=4.43;MAF_USDA=28.235
NC_035103.1	23718145	.	C	T	.	.	MAF_INRAE=5.263;MAF_USDA=7.647
NC_035103.1	23718272	.	A	G	.	.	MAF_INRAE=49.367;MAF_USDA=30.588
NC_035103.1	23718530	.	A	C	.	.	MAF_INRAE=2.5;MAF_USDA=9.016
NC_035103.1	23718549	.	A	C	.	.	MAF_INRAE=5.263;MAF_USDA=7.647
NC_035103.1	23718597	.	G	T	.	.	MAF_USDA=7.377
NC_035103.1	23718704	.	A	G	.	.	MAF_USDA=3.279
NC_035103.1	23718706	.	T	G	.	.	MAF_INRAE=24.684;MAF_USDA=5.738
NC_035103.1	23718914	.	A	T	.	.	MAF_INRAE=3.333
NC_035103.1	23718928	.	G	A	.	.	MAF_USDA=4.098
NC_035103.1	23718974	.	G	A	.	.	MAF_USDA=1.639
NC_035103.1	23719035	.	T	A	.	.	MAF_USDA=6.25
NC_035103.1	23719056	.	C	A	.	.	MAF_INRAE=21.053;MAF_USDA=11.31
NC_035103.1	23719145	.	C	A	.	.	MAF_INRAE=3.165;MAF_USDA=11.176
NC_035103.1	23719166	.	A	G	.	.	MAF_USDA=7.647
NC_035103.1	23719201	.	C	A	.	.	MAF_USDA=14.583
NC_035103.1	23719363	.	G	A	.	.	MAF_INRAE=3.333
NC_035103.1	23719428	.	A	G	.	.	MAF_INRAE=3.333
NC_035103.1	23719431	.	A	G	.	.	MAF_INRAE=48.101;MAF_USDA=24.706
NC_035103.1	23719524	.	C	T	.	.	MAF_USDA=7.377
NC_035103.1	23719717	.	A	G	.	.	MAF_USDA=8.824
NC_035103.1	23719721	.	G	C	.	.	MAF_USDA=3.279
NC_035103.1	23719865	.	G	A	.	.	MAF_INRAE=32.278;MAF_USDA=23.529
NC_035103.1	23719913	.	C	T	.	.	MAF_USDA=3.279
NC_035103.1	23720046	.	C	A	.	.	MAF_INRAE=19.62;MAF_USDA=27.059
NC_035103.1	23720104	.	T	A	.	.	MAF_USDA=3.279
NC_035103.1	23720122	.	T	A	.	.	MAF_INRAE=20.886;MAF_USDA=4.706
NC_035103.1	23720151	.	C	T	.	.	MAF_USDA=9.836
NC_035103.1	23720189	.	A	G	.	.	MAF_USDA=7.059
NC_035103.1	23720200	.	C	A	.	.	MAF_USDA=5.294
NC_035103.1	23720217	.	A	G	.	.	MAF_INRAE=26.667;MAF_USDA=10.588
NC_035103.1	23720256	.	C	A	.	.	MAF_USDA=6.25
NC_035103.1	23720289	.	A	T	.	.	MAF_USDA=4.167
NC_035103.1	23720304	.	C	A	.	.	MAF_INRAE=24.684;MAF_USDA=4.762
NC_035103.1	23720305	.	A	G	.	.	MAF_INRAE=14.557;MAF_USDA=29.167
NC_035103.1	23720357	.	T	C	.	.	MAF_INRAE=14.557;MAF_USDA=32.941
NC_035103.1	23720402	.	C	A	.	.	MAF_INRAE=36.842;MAF_USDA=17.059
NC_035103.1	23720514	.	C	A	.	.	MAF_USDA=5.294
NC_035103.1	23720525	.	C	T	.	.	MAF_USDA=2.459
NC_035103.1	23720536	.	C	A	.	.	MAF_USDA=8.333
NC_035103.1	23720688	.	C	T	.	.	MAF_INRAE=5.263
NC_035103.1	23720716	.	T	C	.	.	MAF_USDA=35.417
NC_035103.1	23720718	.	T	C	.	.	MAF_USDA=35.417
NC_035103.1	23720719	.	A	G	.	.	MAF_INRAE=28.481;MAF_USDA=48.795
NC_035103.1	23720769	.	G	T	.	.	MAF_INRAE=28.481;MAF_USDA=42.353
NC_035103.1	23720907	.	T	C	.	.	MAF_INRAE=25.833;MAF_USDA=10.0
NC_035103.1	23721030	.	C	T	.	.	MAF_INRAE=15.0;MAF_USDA=7.647
NC_035103.1	23721108	.	C	T	.	.	MAF_INRAE=13.333;MAF_USDA=7.059
NC_035103.1	23721134	.	C	T	.	.	MAF_INRAE=5.263
NC_035103.1	23721187	.	G	A	.	.	MAF_INRAE=36.842;MAF_USDA=16.471
NC_035103.1	23721203	.	C	T	.	.	MAF_INRAE=12.025
NC_035103.1	23721223	.	C	T	.	.	MAF_INRAE=5.263
NC_035103.1	23721248	.	G	A	.	.	MAF_INRAE=3.333
NC_035103.1	23721364	.	C	T	.	.	MAF_INRAE=14.167;MAF_USDA=5.882
NC_035103.1	23721474	.	T	C	.	.	MAF_INRAE=29.114;MAF_USDA=48.824
NC_035103.1	23721478	.	G	T	.	.	MAF_INRAE=3.165;MAF_USDA=7.647
NC_035103.1	23721494	.	A	T	.	.	MAF_USDA=2.459
NC_035103.1	23721495	.	A	T	.	.	MAF_USDA=2.459
NC_035103.1	23721546	.	C	G	.	.	MAF_INRAE=3.333
NC_035103.1	23721675	.	C	A	.	.	MAF_INRAE=14.557;MAF_USDA=23.529
NC_035103.1	23721791	.	A	T	.	.	MAF_INRAE=46.203;MAF_USDA=20.0
NC_035103.1	23721817	.	G	T	.	.	MAF_INRAE=37.975;MAF_USDA=15.294
NC_035103.1	23721818	.	G	C	.	.	MAF_USDA=8.235
NC_035103.1	23721851	.	G	T	.	.	MAF_USDA=3.279
NC_035103.1	23722022	.	C	T	.	.	MAF_INRAE=15.789;MAF_USDA=5.882
NC_035103.1	23722044	.	A	G	.	.	MAF_USDA=7.059
NC_035103.1	23722050	.	C	T	.	.	MAF_USDA=7.377
NC_035103.1	23722051	.	A	C	.	.	MAF_USDA=7.059
NC_035103.1	23722083	.	T	A	.	.	MAF_INRAE=26.667;MAF_USDA=10.588
NC_035103.1	23722085	.	C	G	.	.	MAF_USDA=7.059
NC_035103.1	23722088	.	G	A	.	.	MAF_USDA=7.059
NC_035103.1	23722125	.	G	C	.	.	MAF_INRAE=14.167;MAF_USDA=4.706
NC_035103.1	23722128	.	C	A	.	.	MAF_USDA=9.836
NC_035103.1	23722135	.	G	A	.	.	MAF_USDA=8.235
NC_035103.1	23722195	.	C	T	.	.	MAF_INRAE=3.165;MAF_USDA=10.588
NC_035103.1	23722215	.	T	G	.	.	MAF_INRAE=21.053;MAF_USDA=11.176
NC_035103.1	23722236	.	C	A	.	.	MAF_INRAE=46.835
NC_035103.1	23722274	.	G	T	.	.	MAF_INRAE=3.333;MAF_USDA=5.882
NC_035103.1	23722297	.	G	T	.	.	MAF_INRAE=3.165;MAF_USDA=11.176
NC_035103.1	23722325	.	C	A	.	.	MAF_USDA=18.824
NC_035103.1	23722466	.	C	T	.	.	MAF_USDA=6.557
NC_035103.1	23722468	.	G	T	.	.	MAF_INRAE=36.842;MAF_USDA=17.647
NC_035103.1	23722564	.	T	G	.	.	MAF_INRAE=3.165;MAF_USDA=11.176
NC_035103.1	23722621	.	T	G	.	.	MAF_INRAE=14.167;MAF_USDA=7.059
NC_035103.1	23722676	.	A	G	.	.	MAF_INRAE=2.5
NC_035103.1	23722694	.	A	C	.	.	MAF_INRAE=12.025;MAF_USDA=23.529
NC_035103.1	23722759	.	T	C	.	.	MAF_USDA=2.459
NC_035103.1	23722798	.	T	A	.	.	MAF_INRAE=3.333
NC_035103.1	23722897	.	A	C	.	.	MAF_INRAE=14.557;MAF_USDA=24.118
NC_035103.1	23722950	.	G	T	.	.	MAF_USDA=1.639
NC_035103.1	23722965	.	G	C	.	.	MAF_INRAE=14.557;MAF_USDA=24.118
NC_035103.1	23723000	.	C	T	.	.	MAF_INRAE=14.167;MAF_USDA=5.882
NC_035103.1	23723014	.	T	C	.	.	MAF_INRAE=14.557;MAF_USDA=24.118
NC_035103.1	23723020	.	G	C	.	.	MAF_INRAE=3.333;MAF_USDA=6.471
NC_035103.1	23723028	.	T	C	.	.	MAF_INRAE=29.114;MAF_USDA=36.471
NC_035103.1	23723047	.	A	T	.	.	MAF_USDA=6.25
NC_035103.1	23723048	.	A	T	.	.	MAF_USDA=6.25
NC_035103.1	23723049	.	A	T	.	.	MAF_INRAE=14.167;MAF_USDA=29.167
NC_035103.1	23723080	.	C	T	.	.	MAF_INRAE=28.481;MAF_USDA=48.824
NC_035103.1	23723126	.	A	G	.	.	MAF_INRAE=14.557;MAF_USDA=23.81
NC_035103.1	23723230	.	C	A	.	.	MAF_INRAE=3.333
NC_035103.1	23723234	.	T	C	.	.	MAF_USDA=7.059
NC_035103.1	23723319	.	G	C	.	.	MAF_USDA=1.639
NC_035103.1	23723355	.	G	A	.	.	MAF_USDA=1.639
NC_035103.1	23723399	.	A	T	.	.	MAF_INRAE=36.842;MAF_USDA=18.235
NC_035103.1	23723442	.	G	A	.	.	MAF_USDA=1.639
NC_035103.1	23723529	.	A	G	.	.	MAF_USDA=5.294
NC_035103.1	23723568	.	C	T	.	.	MAF_INRAE=14.167;MAF_USDA=5.882
NC_035103.1	23723685	.	C	T	.	.	MAF_INRAE=3.165;MAF_USDA=6.557
NC_035103.1	23723750	.	T	C	.	.	MAF_INRAE=13.924;MAF_USDA=22.941
NC_035103.1	23723769	.	T	A	.	.	MAF_INRAE=24.051;MAF_USDA=5.738
NC_035103.1	23723827	.	A	T	.	.	MAF_INRAE=21.053;MAF_USDA=22.917
NC_035103.1	23723839	.	T	G	.	.	MAF_INRAE=36.842;MAF_USDA=17.059
NC_035103.1	23723851	.	C	A	.	.	MAF_USDA=2.5
NC_035103.1	23723905	.	T	A	.	.	MAF_INRAE=13.924;MAF_USDA=17.262
NC_035103.1	23723931	.	T	A	.	.	MAF_USDA=7.377
NC_035103.1	23723951	.	G	T	.	.	MAF_INRAE=3.165;MAF_USDA=6.557
NC_035103.1	23724012	.	G	A	.	.	MAF_INRAE=14.167;MAF_USDA=7.059
NC_035103.1	23724125	.	G	T	.	.	MAF_USDA=25.0
NC_035103.1	23724128	.	T	C	.	.	MAF_USDA=20.833
NC_035103.1	23724938	.	T	A	.	.	MAF_USDA=5.738
NC_035103.1	23724939	.	C	A	.	.	MAF_USDA=4.918
NC_035103.1	23724988	.	T	C	.	.	MAF_USDA=9.836
NC_035103.1	23725012	.	A	T	.	.	MAF_USDA=1.639
NC_035103.1	23725328	.	A	T	.	.	MAF_USDA=18.75
NC_035103.1	23725349	.	A	G	.	.	MAF_USDA=2.459
NC_035103.1	23725354	.	A	C	.	.	MAF_INRAE=3.333
NC_035103.1	23725369	.	C	A	.	.	MAF_INRAE=5.263
NC_035103.1	23725372	.	T	C	.	.	MAF_INRAE=5.0
NC_035103.1	23725376	.	T	A	.	.	MAF_USDA=2.459
NC_035103.1	23725378	.	G	A	.	.	MAF_USDA=3.279
NC_035103.1	23725392	.	G	A	.	.	MAF_INRAE=3.333
NC_035103.1	23725403	.	A	C	.	.	MAF_USDA=9.016
NC_035103.1	23725406	.	T	C	.	.	MAF_INRAE=3.333
NC_035103.1	23725413	.	C	A	.	.	MAF_INRAE=3.333
NC_035103.1	23725426	.	G	C	.	.	MAF_USDA=6.25
NC_035103.1	23725501	.	C	G	.	.	MAF_USDA=5.294
NC_035103.1	23725718	.	G	A	.	.	MAF_INRAE=7.5
NC_035103.1	23725863	.	G	C	.	.	MAF_USDA=4.098
NC_035103.1	23725929	.	C	T	.	.	MAF_INRAE=3.333;MAF_USDA=2.353
NC_035103.1	23726017	.	C	A	.	.	MAF_INRAE=1.667
NC_035103.1	23726020	.	C	A	.	.	MAF_INRAE=3.165;MAF_USDA=6.557
NC_035103.1	23726033	.	A	G	.	.	MAF_INRAE=10.0;MAF_USDA=5.738
NC_035103.1	23726043	.	G	A	.	.	MAF_USDA=5.738
NC_035103.1	23726064	.	A	G	.	.	MAF_USDA=1.639
NC_035103.1	23726090	.	C	T	.	.	MAF_INRAE=28.481;MAF_USDA=40.0
NC_035103.1	23726101	.	C	T	.	.	MAF_INRAE=12.025;MAF_USDA=22.941
NC_035103.1	23726129	.	T	G	.	.	MAF_INRAE=14.167;MAF_USDA=6.471
NC_035103.1	23726164	.	T	G	.	.	MAF_INRAE=14.557;MAF_USDA=23.529
NC_035103.1	23726307	.	G	A	.	.	MAF_USDA=1.639
NC_035103.1	23726311	.	A	T	.	.	MAF_INRAE=5.263
NC_035103.1	23726453	.	G	T	.	.	MAF_USDA=1.639
NC_035103.1	23726463	.	A	T	.	.	MAF_INRAE=3.333
NC_035103.1	23726483	.	A	T	.	.	MAF_USDA=1.176
NC_035103.1	23726531	.	A	G	.	.	MAF_INRAE=14.167;MAF_USDA=6.548
NC_035103.1	23726586	.	A	T	.	.	MAF_USDA=1.695
NC_035103.1	23726635	.	C	A	.	.	MAF_INRAE=14.167;MAF_USDA=7.647
NC_035103.1	23726692	.	A	C	.	.	MAF_USDA=1.639
NC_035103.1	23726722	.	T	C	.	.	MAF_INRAE=50.0;MAF_USDA=41.176
NC_035103.1	23726860	.	C	T	.	.	MAF_INRAE=3.165;MAF_USDA=5.738
NC_035103.1	23726896	.	T	G	.	.	MAF_INRAE=35.443;MAF_USDA=11.176
NC_035103.1	23726927	.	T	C	.	.	MAF_INRAE=46.835;MAF_USDA=42.353
NC_035103.1	23726935	.	C	A	.	.	MAF_INRAE=3.797;MAF_USDA=7.059
NC_035103.1	23726951	.	G	T	.	.	MAF_USDA=9.016
NC_035103.1	23727033	.	C	T	.	.	MAF_USDA=4.167
NC_035103.1	23727060	.	C	T	.	.	MAF_USDA=1.639
NC_035103.1	23727099	.	T	C	.	.	MAF_USDA=4.918
NC_035103.1	23727119	.	A	G	.	.	MAF_USDA=8.333
NC_035103.1	23727125	.	G	A	.	.	MAF_USDA=4.918
NC_035103.1	23727171	.	A	G	.	.	MAF_INRAE=17.722;MAF_USDA=28.235
NC_035103.1	23727185	.	T	G	.	.	MAF_INRAE=46.835;MAF_USDA=42.941
NC_035103.1	23727325	.	C	T	.	.	MAF_INRAE=26.316;MAF_USDA=11.176
NC_035103.1	23727354	.	T	C	.	.	MAF_USDA=1.639
NC_035103.1	23727435	.	A	T	.	.	MAF_USDA=3.279
NC_035103.1	23727446	.	G	A	.	.	MAF_INRAE=3.333;MAF_USDA=1.639
NC_035103.1	23727457	.	G	C	.	.	MAF_INRAE=3.333
NC_035103.1	23727521	.	G	A	.	.	MAF_INRAE=10.833;MAF_USDA=5.738
NC_035103.1	23727544	.	C	T	.	.	MAF_INRAE=46.203;MAF_USDA=32.941
NC_035103.1	23727545	.	G	A	.	.	MAF_USDA=4.706
NC_035103.1	23727571	.	A	C	.	.	MAF_USDA=1.176
NC_035103.1	23727677	.	T	C	.	.	MAF_INRAE=9.167;MAF_USDA=18.902
NC_035103.1	23727757	.	G	T	.	.	MAF_USDA=5.932
NC_035103.1	23727792	.	T	G	.	.	MAF_USDA=3.39
NC_035103.1	23727911	.	T	A	.	.	MAF_INRAE=32.5;MAF_USDA=12.651
NC_035103.1	23727959	.	G	A	.	.	MAF_USDA=5.085
NC_035103.1	23728045	.	G	A	.	.	MAF_INRAE=3.333;MAF_USDA=5.422
NC_035103.1	23728050	.	C	T	.	.	MAF_INRAE=44.167;MAF_USDA=30.723
NC_035103.1	23728129	.	G	T	.	.	MAF_USDA=1.695
NC_035103.1	23728164	.	G	T	.	.	MAF_USDA=3.279
NC_035103.1	23728264	.	T	C	.	.	MAF_INRAE=10.526;MAF_USDA=6.471
NC_035103.1	23728361	.	T	A	.	.	MAF_USDA=3.279
NC_035103.1	23728362	.	C	A	.	.	MAF_USDA=4.098
NC_035103.1	23728448	.	A	T	.	.	MAF_USDA=5.738
NC_035103.1	23728491	.	G	C	.	.	MAF_USDA=5.738
NC_035103.1	23728497	.	C	T	.	.	MAF_INRAE=5.263
NC_035103.1	23728640	.	C	T	.	.	MAF_USDA=1.639
NC_035103.1	23728743	.	G	A	.	.	MAF_USDA=4.098
NC_035103.1	23728779	.	A	T	.	.	MAF_USDA=11.176
NC_035103.1	23728898	.	A	C	.	.	MAF_INRAE=5.263
NC_035103.1	23728918	.	T	G	.	.	MAF_USDA=1.639
NC_035103.1	23728920	.	C	G	.	.	MAF_USDA=4.118
NC_035103.1	23728924	.	T	C	.	.	MAF_INRAE=10.526;MAF_USDA=6.471
NC_035103.1	23728991	.	CTTTTTA	CTTTTTT	.	.	MAF_USDA=12.5
NC_035103.1	23728997	.	A	T	.	.	MAF_INRAE=33.333;MAF_USDA=5.085
NC_035103.1	23729018	.	A	G	.	.	MAF_USDA=5.294
NC_035103.1	23729114	.	G	T	.	.	MAF_INRAE=14.557;MAF_USDA=25.294
NC_035103.1	23729137	.	T	A	.	.	MAF_INRAE=12.025;MAF_USDA=21.176
NC_035103.1	23729161	.	C	T	.	.	MAF_INRAE=14.557;MAF_USDA=21.176
NC_035103.1	23729213	.	A	T	.	.	MAF_INRAE=34.81;MAF_USDA=10.588
NC_035103.1	23729307	.	T	C	.	.	MAF_INRAE=38.608;MAF_USDA=16.471
NC_035103.1	23729322	.	G	T	.	.	MAF_INRAE=35.443;MAF_USDA=11.176
NC_035103.1	23729352	.	T	C	.	.	MAF_INRAE=9.167;MAF_USDA=2.353
NC_035103.1	23729355	.	G	C	.	.	MAF_INRAE=10.526;MAF_USDA=5.882
NC_035103.1	23729407	.	G	C	.	.	MAF_INRAE=47.468;MAF_USDA=42.941
NC_035103.1	23729435	.	A	C	.	.	MAF_INRAE=10.526;MAF_USDA=6.471
NC_035103.1	23729466	.	G	A	.	.	MAF_INRAE=10.526;MAF_USDA=6.471
NC_035103.1	23729478	.	G	A	.	.	MAF_USDA=1.639
NC_035103.1	23729688	.	G	T	.	.	MAF_USDA=1.639
NC_035103.1	23729797	.	G	A	.	.	MAF_INRAE=10.526;MAF_USDA=3.279
NC_035103.1	23729798	.	C	T	.	.	MAF_INRAE=3.333
NC_035103.1	23729982	.	C	T	.	.	MAF_INRAE=10.526;MAF_USDA=5.294
NC_035103.1	23729991	.	G	T	.	.	MAF_USDA=1.639
NC_035103.1	23730047	.	A	C	.	.	MAF_INRAE=10.526;MAF_USDA=6.471
NC_035103.1	23730054	.	C	T	.	.	MAF_INRAE=35.443;MAF_USDA=11.765
NC_035103.1	23730095	.	G	A	.	.	MAF_USDA=1.639
NC_035103.1	23730533	.	T	G	.	.	MAF_USDA=6.557
NC_035103.1	23730580	.	T	A	.	.	MAF_USDA=2.459
NC_035103.1	23730596	.	C	A	.	.	MAF_INRAE=5.263;MAF_USDA=2.459
NC_035103.1	23730704	.	T	C	.	.	MAF_USDA=2.459
NC_035103.1	23730832	.	A	G	.	.	MAF_INRAE=20.253;MAF_USDA=5.294
NC_035103.1	23730945	.	T	A	.	.	MAF_INRAE=9.494;MAF_USDA=21.176
NC_035103.1	23731033	.	C	T	.	.	MAF_INRAE=22.785;MAF_USDA=38.824
NC_035103.1	23731082	.	C	A	.	.	MAF_INRAE=2.5
NC_035103.1	23731100	.	G	A	.	.	MAF_INRAE=9.494;MAF_USDA=20.588
NC_035103.1	23731113	.	T	A	.	.	MAF_USDA=6.471
NC_035103.1	23731220	.	T	A	.	.	MAF_INRAE=10.833;MAF_USDA=5.738
NC_035103.1	23731222	.	A	G	.	.	MAF_INRAE=48.734;MAF_USDA=38.824
NC_035103.1	23731230	.	A	C	.	.	MAF_INRAE=9.494;MAF_USDA=20.0
NC_035103.1	23731257	.	G	A	.	.	MAF_INRAE=9.494;MAF_USDA=15.882
NC_035103.1	23731264	.	A	G	.	.	MAF_INRAE=37.975;MAF_USDA=14.706
NC_035103.1	23731440	.	G	T	.	.	MAF_USDA=1.639
NC_035103.1	23731493	.	T	C	.	.	MAF_INRAE=2.532;MAF_USDA=40.588
NC_035103.1	23731518	.	G	A	.	.	MAF_INRAE=37.342;MAF_USDA=14.286
NC_035103.1	23731609	.	G	A	.	.	MAF_USDA=1.667
NC_035103.1	23731739	.	C	T	.	.	MAF_INRAE=2.532;MAF_USDA=37.647
NC_035103.1	23731768	.	A	G	.	.	MAF_INRAE=37.975;MAF_USDA=14.706
NC_035103.1	23731785	.	C	T	.	.	MAF_INRAE=38.608;MAF_USDA=18.824
NC_035103.1	23731894	.	G	A	.	.	MAF_INRAE=48.101;MAF_USDA=42.353
NC_035103.1	23731913	.	T	C	.	.	MAF_USDA=2.459
NC_035103.1	23731920	.	G	A	.	.	MAF_INRAE=49.367;MAF_USDA=42.941
NC_035103.1	23731935	.	A	G	.	.	MAF_USDA=11.176
NC_035103.1	23731963	.	T	G	.	.	MAF_INRAE=40.506;MAF_USDA=47.059
NC_035103.1	23731964	.	G	A	.	.	MAF_INRAE=2.5;MAF_USDA=20.588
NC_035103.1	23731978	.	A	C	.	.	MAF_INRAE=40.506;MAF_USDA=45.882
NC_035103.1	23732008	.	G	C	.	.	MAF_USDA=2.459
NC_035103.1	23732010	.	T	C	.	.	MAF_USDA=2.459
NC_035103.1	23732030	.	G	A	.	.	MAF_USDA=47.917
NC_035103.1	23732066	.	T	A	.	.	MAF_INRAE=40.506;MAF_USDA=46.471
NC_035103.1	23732103	.	T	A	.	.	MAF_INRAE=39.241;MAF_USDA=18.824
NC_035103.1	23732109	.	G	T	.	.	MAF_INRAE=40.506;MAF_USDA=46.471
NC_035103.1	23732120	.	T	G	.	.	MAF_INRAE=10.833;MAF_USDA=5.738
NC_035103.1	23732140	.	C	T	.	.	MAF_INRAE=2.532;MAF_USDA=38.235
NC_035103.1	23732145	.	G	A	.	.	MAF_USDA=1.639
NC_035103.1	23732230	.	G	A	.	.	MAF_USDA=4.098
NC_035103.1	23732235	.	A	C	.	.	MAF_INRAE=39.241;MAF_USDA=15.882
NC_035103.1	23732262	.	T	G	.	.	MAF_INRAE=2.532;MAF_USDA=38.235
NC_035103.1	23732318	.	T	G	.	.	MAF_INRAE=40.506;MAF_USDA=46.471
NC_035103.1	23732429	.	G	A	.	.	MAF_USDA=8.824
NC_035103.1	23732632	.	C	T	.	.	MAF_INRAE=40.506;MAF_USDA=47.059
NC_035103.1	23732705	.	T	G	.	.	MAF_USDA=2.459
NC_035103.1	23732825	.	T	C	.	.	MAF_INRAE=40.506;MAF_USDA=47.024
NC_035103.1	23732917	.	G	T	.	.	MAF_INRAE=9.494;MAF_USDA=19.412
NC_035103.1	23732929	.	G	A	.	.	MAF_INRAE=37.975;MAF_USDA=14.706
NC_035103.1	23733093	.	A	C	.	.	MAF_INRAE=12.025;MAF_USDA=41.176
NC_035103.1	23733101	.	C	A	.	.	MAF_INRAE=37.975;MAF_USDA=14.706
NC_035103.1	23733154	.	T	C	.	.	MAF_USDA=2.459
NC_035103.1	23733202	.	A	T	.	.	MAF_INRAE=3.333
NC_035103.1	23733212	.	C	T	.	.	MAF_INRAE=3.333
NC_035103.1	23733254	.	T	C	.	.	MAF_INRAE=3.333
NC_035103.1	23733275	.	T	C	.	.	MAF_USDA=3.279
NC_035103.1	23733342	.	T	A	.	.	MAF_INRAE=3.333;MAF_USDA=2.941
NC_035103.1	23733347	.	G	A	.	.	MAF_INRAE=3.333;MAF_USDA=2.941
NC_035103.1	23733348	.	C	T	.	.	MAF_INRAE=37.975;MAF_USDA=12.941
NC_035103.1	23733399	.	T	A	.	.	MAF_INRAE=35.443;MAF_USDA=11.176
NC_035103.1	23733440	.	A	G	.	.	MAF_USDA=2.459
NC_035103.1	23733664	.	G	A	.	.	MAF_INRAE=3.333
NC_035103.1	23733668	.	G	A	.	.	MAF_INRAE=3.333;MAF_USDA=2.941
NC_035103.1	23733670	.	G	A	.	.	MAF_INRAE=3.333;MAF_USDA=2.941
NC_035103.1	23733754	.	C	T	.	.	MAF_INRAE=3.333
NC_035103.1	23733853	.	G	A	.	.	MAF_INRAE=35.443;MAF_USDA=11.765
NC_035103.1	23733856	.	G	A	.	.	MAF_USDA=2.083
NC_035103.1	23733864	.	A	T	.	.	MAF_USDA=1.639
NC_035103.1	23733874	.	T	A	.	.	MAF_INRAE=48.101;MAF_USDA=27.647
NC_035103.1	23733924	.	G	T	.	.	MAF_INRAE=37.5;MAF_USDA=27.647
NC_035103.1	23733963	.	G	A	.	.	MAF_INRAE=42.5;MAF_USDA=17.647
NC_035103.1	23733985	.	C	A	.	.	MAF_USDA=3.529
NC_035103.1	23733986	.	G	A	.	.	MAF_USDA=1.639
NC_035103.1	23734002	.	T	C	.	.	MAF_USDA=4.167
NC_035103.1	23734131	.	T	A	.	.	MAF_INRAE=4.167;MAF_USDA=37.5
NC_035103.1	23734134	.	A	G	.	.	MAF_INRAE=4.167;MAF_USDA=33.735
NC_035103.1	23734229	.	C	T	.	.	MAF_INRAE=3.333;MAF_USDA=6.25
NC_035103.1	23734305	.	T	G	.	.	MAF_INRAE=34.81;MAF_USDA=8.333
NC_035103.1	23734329	.	A	T	.	.	MAF_INRAE=9.494;MAF_USDA=22.917
NC_035103.1	23734419	.	C	T	.	.	MAF_INRAE=34.81;MAF_USDA=11.31
NC_035103.1	23734504	.	C	T	.	.	MAF_USDA=6.667
NC_035103.1	23734530	.	C	A	.	.	MAF_INRAE=3.333;MAF_USDA=3.571
NC_035103.1	23734542	.	G	A	.	.	MAF_INRAE=10.833;MAF_USDA=5.833
NC_035103.1	23734562	.	C	T	.	.	MAF_INRAE=3.333;MAF_USDA=3.571
NC_035103.1	23734620	.	A	G	.	.	MAF_INRAE=12.025;MAF_USDA=38.095
NC_035103.1	23734654	.	G	A	.	.	MAF_INRAE=12.025;MAF_USDA=38.69
NC_035103.1	23734759	.	A	C	.	.	MAF_INRAE=21.053;MAF_USDA=11.31
NC_035103.1	23734806	.	G	A	.	.	MAF_INRAE=37.975;MAF_USDA=14.458
NC_035103.1	23734813	.	G	A	.	.	MAF_INRAE=41.772;MAF_USDA=37.5
NC_035103.1	23734827	.	T	C	.	.	MAF_INRAE=5.263
NC_035103.1	23734868	.	A	T	.	.	MAF_INRAE=12.025;MAF_USDA=36.905
NC_035103.1	23734883	.	G	T	.	.	MAF_USDA=1.667
NC_035103.1	23734954	.	C	T	.	.	MAF_INRAE=33.333
NC_035103.1	23734955	.	G	T	.	.	MAF_INRAE=33.333
NC_035103.1	23734961	.	G	T	.	.	MAF_USDA=8.333
NC_035103.1	23734962	.	A	T	.	.	MAF_USDA=8.333
NC_035103.1	23734963	.	C	T	.	.	MAF_USDA=8.333
NC_035103.1	23734970	.	C	A	.	.	MAF_INRAE=35.443;MAF_USDA=10.119
NC_035103.1	23735017	.	A	G	.	.	MAF_USDA=1.667
NC_035103.1	23735045	.	G	A	.	.	MAF_USDA=2.5
NC_035103.1	23735047	.	T	G	.	.	MAF_USDA=2.5
NC_035103.1	23735053	.	A	C	.	.	MAF_INRAE=10.526;MAF_USDA=5.0
NC_035103.1	23735064	.	A	T	.	.	MAF_INRAE=3.333
NC_035103.1	23735073	.	G	T	.	.	MAF_INRAE=47.468;MAF_USDA=27.381
NC_035103.1	23735079	.	T	C	.	.	MAF_INRAE=12.025;MAF_USDA=37.5
NC_035103.1	23735126	.	G	A	.	.	MAF_INRAE=14.167;MAF_USDA=5.833
NC_035103.1	23735175	.	G	A	.	.	MAF_USDA=1.667
NC_035103.1	23735219	.	A	G	.	.	MAF_USDA=3.279
NC_035103.1	23735307	.	C	T	.	.	MAF_INRAE=10.526
NC_035103.1	23735387	.	C	T	.	.	MAF_INRAE=12.5;MAF_USDA=4.918
NC_035103.1	23735413	.	T	A	.	.	MAF_INRAE=12.5;MAF_USDA=4.098
NC_035103.1	23735429	.	A	C	.	.	MAF_INRAE=4.167;MAF_USDA=33.529
NC_035103.1	23735431	.	G	T	.	.	MAF_USDA=3.279
NC_035103.1	23735595	.	G	A	.	.	MAF_USDA=22.917
NC_035103.1	23735689	.	A	C	.	.	MAF_USDA=6.548
NC_035103.1	23735792	.	A	T	.	.	MAF_INRAE=21.053;MAF_USDA=22.917
NC_035103.1	23735793	.	C	A	.	.	MAF_USDA=8.333
NC_035103.1	23735818	.	C	T	.	.	MAF_USDA=2.083
NC_035103.1	23736099	.	C	T	.	.	MAF_INRAE=36.842;MAF_USDA=43.75
NC_035103.1	23736173	.	G	C	.	.	MAF_INRAE=36.842;MAF_USDA=41.667
NC_035103.1	23736178	.	C	T	.	.	MAF_INRAE=36.842;MAF_USDA=39.583
NC_035103.1	23736243	.	C	T	.	.	MAF_INRAE=31.579;MAF_USDA=29.167
NC_035103.1	23736247	.	C	G	.	.	MAF_INRAE=36.842;MAF_USDA=39.583
NC_035103.1	23736293	.	T	C	.	.	MAF_INRAE=36.842;MAF_USDA=25.0
NC_035103.1	23737681	.	A	T	.	.	MAF_INRAE=42.105;MAF_USDA=4.167
NC_035103.1	23737752	.	G	C	.	.	MAF_USDA=43.75
NC_035103.1	23737788	.	C	A	.	.	MAF_INRAE=10.833
NC_035103.1	23737801	.	G	A	.	.	MAF_INRAE=12.025;MAF_USDA=43.75
NC_035103.1	23737803	.	T	C	.	.	MAF_INRAE=4.167;MAF_USDA=41.667
NC_035103.1	23737812	.	G	A	.	.	MAF_USDA=1.724
NC_035103.1	23737838	.	T	C	.	.	MAF_INRAE=4.167;MAF_USDA=38.554
NC_035103.1	23737849	.	C	T	.	.	MAF_INRAE=5.263
NC_035103.1	23737851	.	G	T	.	.	MAF_INRAE=40.506;MAF_USDA=15.06
NC_035103.1	23737857	.	T	A	.	.	MAF_USDA=1.695
NC_035103.1	23737863	.	A	G	.	.	MAF_INRAE=5.263;MAF_USDA=12.5
NC_035103.1	23737906	.	G	A	.	.	MAF_USDA=6.034
NC_035103.1	23737907	.	C	T	.	.	MAF_INRAE=4.167;MAF_USDA=2.439
NC_035103.1	23737923	.	T	G	.	.	MAF_USDA=3.448
NC_035103.1	23737943	.	C	T	.	.	MAF_USDA=2.542
NC_035103.1	23737944	.	A	G	.	.	MAF_USDA=2.542
NC_035103.1	23737946	.	C	T	.	.	MAF_USDA=8.475
NC_035103.1	23737950	.	T	G	.	.	MAF_USDA=2.542
NC_035103.1	23737955	.	G	T	.	.	MAF_USDA=3.39
NC_035103.1	23737965	.	T	G	.	.	MAF_USDA=41.667
NC_035103.1	23737973	.	T	C	.	.	MAF_USDA=5.422
NC_035103.1	23738011	.	C	T	.	.	MAF_INRAE=9.494;MAF_USDA=22.353
NC_035103.1	23738014	.	G	T	.	.	MAF_USDA=3.279
NC_035103.1	23738016	.	A	G	.	.	MAF_INRAE=12.025;MAF_USDA=41.765
NC_035103.1	23738017	.	G	A	.	.	MAF_INRAE=34.167;MAF_USDA=10.588
NC_035103.1	23738022	.	G	C	.	.	MAF_INRAE=2.5;MAF_USDA=2.459
NC_035103.1	23738026	.	G	A	.	.	MAF_USDA=2.459
NC_035103.1	23738037	.	A	G	.	.	MAF_USDA=9.016
NC_035103.1	23738051	.	A	T	.	.	MAF_INRAE=10.833;MAF_USDA=4.918
NC_035103.1	23738052	.	G	A	.	.	MAF_INRAE=5.263
NC_035103.1	23738058	.	A	G	.	.	MAF_USDA=14.754
NC_035103.1	23738093	.	A	G	.	.	MAF_USDA=9.016
NC_035103.1	23738103	.	G	A	.	.	MAF_USDA=2.459
NC_035103.1	23738149	.	C	T	.	.	MAF_USDA=9.836
NC_035103.1	23738159	.	C	T	.	.	MAF_USDA=10.656
NC_035103.1	23738180	.	T	G	.	.	MAF_USDA=11.475
NC_035103.1	23738204	.	A	T	.	.	MAF_USDA=9.836
NC_035103.1	23738227	.	T	C	.	.	MAF_USDA=8.197
NC_035103.1	23738228	.	G	A	.	.	MAF_USDA=5.738
NC_035103.1	23738241	.	C	T	.	.	MAF_USDA=1.639
NC_035103.1	23738269	.	C	T	.	.	MAF_INRAE=22.152;MAF_USDA=29.412
NC_035103.1	23738330	.	C	T	.	.	MAF_INRAE=12.025;MAF_USDA=41.176
NC_035103.1	23738349	.	G	C	.	.	MAF_USDA=3.279
NC_035103.1	23738361	.	A	T	.	.	MAF_INRAE=11.667;MAF_USDA=4.918
NC_035103.1	23738420	.	T	C	.	.	MAF_INRAE=4.167;MAF_USDA=41.667
NC_035103.1	23738486	.	A	C	.	.	MAF_INRAE=12.025;MAF_USDA=39.412
NC_035103.1	23738491	.	A	C	.	.	MAF_USDA=1.639
NC_035103.1	23738497	.	TGTG	TGTA	.	.	MAF_USDA=27.083
NC_035103.1	23738500	.	G	A	.	.	MAF_INRAE=5.263
NC_035103.1	23738501	.	G	T	.	.	MAF_INRAE=10.833
NC_035103.1	23738544	.	C	T	.	.	MAF_USDA=3.279
NC_035103.1	23738592	.	C	T	.	.	MAF_INRAE=10.759;MAF_USDA=39.412
NC_035103.1	23738608	.	G	A	.	.	MAF_INRAE=14.167;MAF_USDA=5.833
NC_035103.1	23738654	.	A	G	.	.	MAF_INRAE=12.658;MAF_USDA=41.176
NC_035103.1	23738781	.	G	A	.	.	MAF_INRAE=5.263;MAF_USDA=1.639
NC_035103.1	23738784	.	A	G	.	.	MAF_INRAE=1.667;MAF_USDA=8.197
NC_035103.1	23738806	.	A	T	.	.	MAF_INRAE=12.025;MAF_USDA=40.588
NC_035103.1	23738810	.	A	C	.	.	MAF_INRAE=34.167;MAF_USDA=15.882
NC_035103.1	23738828	.	A	G	.	.	MAF_INRAE=50.0;MAF_USDA=17.059
NC_035103.1	23738844	.	C	A	.	.	MAF_INRAE=9.167;MAF_USDA=15.574
NC_035103.1	23738853	.	G	A	.	.	MAF_INRAE=9.167;MAF_USDA=16.471
NC_035103.1	23738857	.	A	T	.	.	MAF_INRAE=43.333;MAF_USDA=16.471
NC_035103.1	23738862	.	G	T	.	.	MAF_INRAE=12.5;MAF_USDA=19.412
NC_035103.1	23738888	.	G	A	.	.	MAF_INRAE=13.333;MAF_USDA=17.059
NC_035103.1	23738933	.	T	C	.	.	MAF_USDA=15.882
NC_035103.1	23738938	.	T	G	.	.	MAF_USDA=18.75
NC_035103.1	23738985	.	C	T	.	.	MAF_USDA=29.167
NC_035103.1	23739015	.	G	A	.	.	MAF_USDA=14.583
NC_035103.1	23739038	.	A	C	.	.	MAF_USDA=43.478
NC_035103.1	23739601	.	A	G	.	.	MAF_USDA=10.0
NC_035103.1	23739616	.	C	A	.	.	MAF_USDA=6.25
NC_035103.1	23739627	.	T	A	.	.	MAF_INRAE=9.494;MAF_USDA=22.941
NC_035103.1	23739743	.	T	G	.	.	MAF_USDA=2.459
NC_035103.1	23739852	.	A	T	.	.	MAF_USDA=6.557
NC_035103.1	23739904	.	C	T	.	.	MAF_USDA=1.639
NC_035103.1	23740043	.	G	A	.	.	MAF_USDA=3.279
NC_035103.1	23740215	.	T	G	.	.	MAF_USDA=1.639
NC_035103.1	23740236	.	C	A	.	.	MAF_INRAE=3.333;MAF_USDA=3.529
NC_035103.1	23740249	.	A	G	.	.	MAF_INRAE=38.608;MAF_USDA=18.824
NC_035103.1	23740252	.	C	T	.	.	MAF_INRAE=5.263
NC_035103.1	23740257	.	C	A	.	.	MAF_INRAE=3.333;MAF_USDA=2.353
NC_035103.1	23740279	.	C	T	.	.	MAF_USDA=3.279
NC_035103.1	23740303	.	G	A	.	.	MAF_USDA=3.279
NC_035103.1	23740523	.	T	G	.	.	MAF_USDA=5.738
NC_035103.1	23740557	.	C	T	.	.	MAF_INRAE=36.709;MAF_USDA=10.588
NC_035103.1	23740582	.	G	A	.	.	MAF_USDA=1.639
NC_035103.1	23740618	.	C	T	.	.	MAF_INRAE=39.241;MAF_USDA=15.882
NC_035103.1	23740619	.	G	A	.	.	MAF_INRAE=45.0;MAF_USDA=15.882
NC_035103.1	23740706	.	A	G	.	.	MAF_INRAE=6.962;MAF_USDA=11.765
NC_035103.1	23740938	.	T	A	.	.	MAF_INRAE=35.443;MAF_USDA=10.588
NC_035103.1	23740997	.	A	G	.	.	MAF_USDA=1.639
NC_035103.1	23741006	.	C	G	.	.	MAF_INRAE=21.053;MAF_USDA=29.167
NC_035103.1	23741049	.	G	A	.	.	MAF_USDA=3.279
NC_035103.1	23741052	.	C	T	.	.	MAF_INRAE=17.5;MAF_USDA=10.0
NC_035103.1	23741062	.	T	C	.	.	MAF_INRAE=17.5;MAF_USDA=10.0
NC_035103.1	23741081	.	A	G	.	.	MAF_USDA=9.412
NC_035103.1	23741109	.	C	T	.	.	MAF_INRAE=39.241;MAF_USDA=18.824
NC_035103.1	23741112	.	T	C	.	.	MAF_INRAE=10.833;MAF_USDA=5.738
NC_035103.1	23741222	.	G	A	.	.	MAF_INRAE=16.667;MAF_USDA=10.0
NC_035103.1	23741262	.	C	T	.	.	MAF_INRAE=25.949;MAF_USDA=29.412
NC_035103.1	23741341	.	T	A	.	.	MAF_USDA=2.459
NC_035103.1	23741378	.	G	T	.	.	MAF_INRAE=38.608;MAF_USDA=16.471
NC_035103.1	23741415	.	T	A	.	.	MAF_USDA=5.294
NC_035103.1	23741486	.	T	C	.	.	MAF_USDA=1.639
NC_035103.1	23741672	.	G	A	.	.	MAF_INRAE=10.833;MAF_USDA=5.738
NC_035103.1	23741721	.	A	C	.	.	MAF_INRAE=13.333;MAF_USDA=2.353
NC_035103.1	23741947	.	A	G	.	.	MAF_INRAE=12.025;MAF_USDA=43.75
NC_035103.1	23741971	.	C	T	.	.	MAF_USDA=4.118
NC_035103.1	23741973	.	T	C	.	.	MAF_INRAE=10.0;MAF_USDA=5.738
NC_035103.1	23742028	.	A	G	.	.	MAF_USDA=6.471
NC_035103.1	23742062	.	C	A	.	.	MAF_USDA=3.279
NC_035103.1	23742077	.	G	C	.	.	MAF_INRAE=3.333
NC_035103.1	23742078	.	A	C	.	.	MAF_INRAE=3.333
NC_035103.1	23742168	.	T	G	.	.	MAF_INRAE=5.263
NC_035103.1	23742217	.	A	T,C	.	.	MAF_INRAE=3.333;MAF_USDA=10.656
NC_035103.1	23742298	.	T	C	.	.	MAF_USDA=4.118
NC_035103.1	23742299	.	G	A	.	.	MAF_USDA=1.639
NC_035103.1	23742432	.	C	T	.	.	MAF_INRAE=3.333
NC_035103.1	23742437	.	G	T	.	.	MAF_INRAE=12.025;MAF_USDA=44.706
NC_035103.1	23742439	.	C	A	.	.	MAF_INRAE=3.333
NC_035103.1	23742528	.	A	G	.	.	MAF_INRAE=12.025;MAF_USDA=43.75
NC_035103.1	23742603	.	C	A	.	.	MAF_USDA=1.639
NC_035103.1	23742604	.	C	T	.	.	MAF_USDA=3.529
NC_035103.1	23742607	.	T	G	.	.	MAF_INRAE=36.842;MAF_USDA=39.412
NC_035103.1	23742608	.	G	A	.	.	MAF_USDA=2.459
NC_035103.1	23742680	.	C	A	.	.	MAF_USDA=31.176
NC_035103.1	23742690	.	C	T	.	.	MAF_USDA=35.417
NC_035103.1	23742858	.	C	T	.	.	MAF_USDA=24.59
NC_035103.1	23742899	.	T	G	.	.	MAF_USDA=12.5
NC_035103.1	23742908	.	A	C	.	.	MAF_USDA=25.882
NC_035103.1	23742911	.	T	A	.	.	MAF_USDA=4.706
NC_035103.1	23742947	.	A	G	.	.	MAF_USDA=8.235
NC_035103.1	23742980	.	A	G	.	.	MAF_USDA=3.529
NC_035103.1	23743049	.	G	T	.	.	MAF_USDA=1.639
NC_035103.1	23743078	.	G	C	.	.	MAF_USDA=2.459
NC_035103.1	23743107	.	A	G	.	.	MAF_INRAE=24.684;MAF_USDA=35.294
NC_035103.1	23743114	.	G	T	.	.	MAF_USDA=3.279
NC_035103.1	23743116	.	A	T	.	.	MAF_USDA=3.279
NC_035103.1	23743149	.	T	C	.	.	MAF_INRAE=13.333;MAF_USDA=19.412
NC_035103.1	23743160	.	G	T	.	.	MAF_USDA=3.279
NC_035103.1	23743404	.	T	C	.	.	MAF_INRAE=6.962;MAF_USDA=5.294
NC_035103.1	23743433	.	C	A	.	.	MAF_INRAE=10.833;MAF_USDA=5.738
NC_035103.1	23743538	.	A	G	.	.	MAF_INRAE=30.38;MAF_USDA=45.294
NC_035103.1	23743555	.	T	A	.	.	MAF_INRAE=27.215;MAF_USDA=47.059
NC_035103.1	23743573	.	A	T	.	.	MAF_INRAE=3.333;MAF_USDA=3.529
NC_035103.1	23743574	.	T	C	.	.	MAF_USDA=2.083
NC_035103.1	23743585	.	G	T	.	.	MAF_USDA=3.279
NC_035103.1	23743589	.	G	T	.	.	MAF_INRAE=27.215;MAF_USDA=46.471
NC_035103.1	23743595	.	G	A	.	.	MAF_INRAE=24.684;MAF_USDA=4.706
NC_035103.1	23743647	.	C	A	.	.	MAF_USDA=1.639
NC_035103.1	23743670	.	A	G	.	.	MAF_INRAE=10.526
NC_035103.1	23743700	.	C	T	.	.	MAF_INRAE=24.684;MAF_USDA=22.353
NC_035103.1	23743797	.	A	G	.	.	MAF_INRAE=3.333;MAF_USDA=1.639
NC_035103.1	23743807	.	C	T	.	.	MAF_USDA=1.639
NC_035103.1	23743839	.	C	T	.	.	MAF_USDA=1.639
NC_035103.1	23744011	.	T	C	.	.	MAF_INRAE=41.139;MAF_USDA=43.529
NC_035103.1	23744012	.	G	T	.	.	MAF_INRAE=39.167;MAF_USDA=43.529
NC_035103.1	23744171	.	C	A	.	.	MAF_USDA=3.279
NC_035103.1	23744175	.	C	A	.	.	MAF_INRAE=24.684;MAF_USDA=4.706
NC_035103.1	23744176	.	T	C	.	.	MAF_INRAE=19.167;MAF_USDA=4.706
NC_035103.1	23744256	.	C	T	.	.	MAF_INRAE=41.139;MAF_USDA=44.706
NC_035103.1	23744298	.	T	C	.	.	MAF_INRAE=8.228;MAF_USDA=14.706
NC_035103.1	23744309	.	C	A	.	.	MAF_USDA=3.279
NC_035103.1	23744393	.	G	A	.	.	MAF_INRAE=6.962;MAF_USDA=13.529
NC_035103.1	23744414	.	T	C	.	.	MAF_INRAE=20.253;MAF_USDA=21.765
NC_035103.1	23744427	.	A	G	.	.	MAF_INRAE=40.506;MAF_USDA=41.176
NC_035103.1	23744431	.	C	A	.	.	MAF_INRAE=38.333;MAF_USDA=41.765
NC_035103.1	23744479	.	A	G	.	.	MAF_USDA=3.279
NC_035103.1	23744502	.	C	T	.	.	MAF_INRAE=40.506;MAF_USDA=44.118
NC_035103.1	23744525	.	C	T	.	.	MAF_USDA=1.639
NC_035103.1	23744550	.	T	G	.	.	MAF_INRAE=5.263;MAF_USDA=17.059
NC_035103.1	23744561	.	A	C	.	.	MAF_INRAE=14.167;MAF_USDA=3.529
NC_035103.1	23744564	.	T	C	.	.	MAF_USDA=5.882
NC_035103.1	23744582	.	G	T	.	.	MAF_INRAE=40.506;MAF_USDA=44.118
NC_035103.1	23744594	.	T	G	.	.	MAF_INRAE=3.333;MAF_USDA=1.639
NC_035103.1	23744605	.	G	T	.	.	MAF_INRAE=3.333;MAF_USDA=1.639
NC_035103.1	23744617	.	C	A	.	.	MAF_INRAE=27.215;MAF_USDA=48.824
NC_035103.1	23744676	.	A	T	.	.	MAF_USDA=1.639
NC_035103.1	23744677	.	C	T	.	.	MAF_USDA=3.279
NC_035103.1	23744685	.	T	C	.	.	MAF_INRAE=14.167;MAF_USDA=2.941
NC_035103.1	23744695	.	T	C	.	.	MAF_INRAE=3.333;MAF_USDA=1.639
NC_035103.1	23744697	.	T	G	.	.	MAF_INRAE=3.333;MAF_USDA=1.639
NC_035103.1	23744733	.	G	T	.	.	MAF_USDA=1.639
NC_035103.1	23744740	.	G	C	.	.	MAF_INRAE=45.57;MAF_USDA=34.118
NC_035103.1	23744777	.	T	C	.	.	MAF_USDA=4.918
NC_035103.1	23744905	.	G	T	.	.	MAF_USDA=2.459
NC_035103.1	23744906	.	C	T	.	.	MAF_USDA=2.459
NC_035103.1	23744934	.	A	G	.	.	MAF_USDA=1.639
NC_035103.1	23745017	.	G	T	.	.	MAF_USDA=13.115
NC_035103.1	23745050	.	A	C	.	.	MAF_USDA=2.459
NC_035103.1	23745091	.	T	C	.	.	MAF_USDA=2.459
NC_035103.1	23745099	.	A	G	.	.	MAF_USDA=3.279
NC_035103.1	23745141	.	G	A	.	.	MAF_INRAE=25.316;MAF_USDA=23.529
NC_035103.1	23745235	.	C	T	.	.	MAF_INRAE=6.962;MAF_USDA=12.941
NC_035103.1	23745332	.	C	T	.	.	MAF_USDA=3.279
NC_035103.1	23745362	.	C	T	.	.	MAF_INRAE=10.526;MAF_USDA=1.639
NC_035103.1	23745391	.	G	A	.	.	MAF_INRAE=6.329;MAF_USDA=13.529
NC_035103.1	23745589	.	G	T	.	.	MAF_INRAE=8.861;MAF_USDA=50.0
NC_035103.1	23745619	.	T	A	.	.	MAF_USDA=4.098
NC_035103.1	23745670	.	G	A	.	.	MAF_INRAE=24.684;MAF_USDA=17.059
NC_035103.1	23745725	.	T	C	.	.	MAF_USDA=18.824
NC_035103.1	23745807	.	G	T	.	.	MAF_INRAE=11.667;MAF_USDA=18.824
NC_035103.1	23745899	.	A	T	.	.	MAF_USDA=4.167
NC_035103.1	23745900	.	G	A	.	.	MAF_USDA=14.706
NC_035103.1	23745993	.	T	C	.	.	MAF_INRAE=40.506;MAF_USDA=41.176
NC_035103.1	23746013	.	A	G	.	.	MAF_INRAE=14.167;MAF_USDA=22.941
NC_035103.1	23746019	.	G	T	.	.	MAF_USDA=15.294
NC_035103.1	23746039	.	T	G	.	.	MAF_INRAE=13.333;MAF_USDA=3.529
NC_035103.1	23746040	.	A	T	.	.	MAF_INRAE=13.333;MAF_USDA=3.529
NC_035103.1	23746044	.	A	T	.	.	MAF_USDA=1.639
NC_035103.1	23746050	.	C	T	.	.	MAF_INRAE=13.333;MAF_USDA=5.294
NC_035103.1	23746103	.	G	A	.	.	MAF_INRAE=8.861;MAF_USDA=24.118
NC_035103.1	23746112	.	C	A	.	.	MAF_INRAE=5.263;MAF_USDA=12.5
NC_035103.1	23746162	.	T	C	.	.	MAF_INRAE=41.772;MAF_USDA=38.69
NC_035103.1	23746186	.	T	C	.	.	MAF_INRAE=14.167;MAF_USDA=10.0
NC_035103.1	23746216	.	A	G	.	.	MAF_INRAE=19.62;MAF_USDA=45.294
NC_035103.1	23746323	.	G	T	.	.	MAF_INRAE=3.333
NC_035103.1	23746349	.	T	C	.	.	MAF_INRAE=13.333;MAF_USDA=3.529
NC_035103.1	23746358	.	C	T	.	.	MAF_USDA=13.529
NC_035103.1	23746630	.	G	A	.	.	MAF_INRAE=8.861;MAF_USDA=22.941
NC_035103.1	23746902	.	C	T	.	.	MAF_USDA=1.639
NC_035103.1	23746919	.	C	T	.	.	MAF_USDA=9.412
NC_035103.1	23747046	.	T	C	.	.	MAF_USDA=1.639
NC_035103.1	23747052	.	C	T	.	.	MAF_INRAE=20.253;MAF_USDA=43.529
NC_035103.1	23747109	.	T	C	.	.	MAF_USDA=3.279
NC_035103.1	23747133	.	G	A	.	.	MAF_USDA=14.881
NC_035103.1	23747136	.	G	A	.	.	MAF_USDA=14.286
NC_035103.1	23747273	.	T	C	.	.	MAF_USDA=14.881
NC_035103.1	23747367	.	G	T	.	.	MAF_USDA=1.639
NC_035103.1	23747384	.	C	T	.	.	MAF_INRAE=8.861;MAF_USDA=5.738
NC_035103.1	23747434	.	T	G	.	.	MAF_USDA=2.459
NC_035103.1	23747903	.	G	T	.	.	MAF_USDA=3.279
NC_035103.1	23747904	.	C	T	.	.	MAF_USDA=3.279
NC_035103.1	23748085	.	G	T	.	.	MAF_INRAE=50.0
NC_035103.1	23748094	.	A	T	.	.	MAF_INRAE=39.241
NC_035103.1	23748095	.	T	A	.	.	MAF_INRAE=45.0
NC_035103.1	23748194	.	T	A	.	.	MAF_INRAE=39.241;MAF_USDA=15.294
NC_035103.1	23748274	.	T	A	.	.	MAF_USDA=2.459
NC_035103.1	23748309	.	A	C	.	.	MAF_INRAE=44.304;MAF_USDA=49.412
NC_035103.1	23748343	.	G	T	.	.	MAF_INRAE=41.772;MAF_USDA=35.882
NC_035103.1	23748383	.	G	A	.	.	MAF_USDA=1.639
NC_035103.1	23748398	.	G	C	.	.	MAF_INRAE=3.333
NC_035103.1	23748426	.	A	T	.	.	MAF_INRAE=37.342;MAF_USDA=39.412
NC_035103.1	23748482	.	A	T	.	.	MAF_INRAE=3.333;MAF_USDA=17.059
NC_035103.1	23748521	.	G	A	.	.	MAF_INRAE=39.241;MAF_USDA=15.294
NC_035103.1	23748554	.	T	A	.	.	MAF_USDA=2.459
NC_035103.1	23748840	.	T	G	.	.	MAF_INRAE=14.167;MAF_USDA=3.529
NC_035103.1	23748869	.	C	T	.	.	MAF_USDA=1.639
NC_035103.1	23748870	.	G	A	.	.	MAF_USDA=1.639
NC_035103.1	23748949	.	C	A	.	.	MAF_INRAE=12.025;MAF_USDA=9.412
NC_035103.1	23748963	.	T	G	.	.	MAF_USDA=2.459
NC_035103.1	23748969	.	C	T	.	.	MAF_INRAE=39.241;MAF_USDA=15.294
NC_035103.1	23749022	.	T	C	.	.	MAF_INRAE=18.987;MAF_USDA=24.706
NC_035103.1	23749049	.	G	A	.	.	MAF_INRAE=5.263;MAF_USDA=5.294
NC_035103.1	23749072	.	T	C	.	.	MAF_INRAE=25.316;MAF_USDA=21.765
NC_035103.1	23749190	.	A	C	.	.	MAF_USDA=5.882
NC_035103.1	23749333	.	C	T	.	.	MAF_USDA=2.459
NC_035103.1	23749409	.	A	G	.	.	MAF_INRAE=3.333;MAF_USDA=2.353
NC_035103.1	23749423	.	T	A	.	.	MAF_USDA=5.294
NC_035103.1	23749424	.	C	T	.	.	MAF_USDA=5.294
NC_035103.1	23749435	.	C	T	.	.	MAF_INRAE=3.333;MAF_USDA=2.353
NC_035103.1	23749445	.	C	A	.	.	MAF_INRAE=17.722;MAF_USDA=4.706
NC_035103.1	23749517	.	C	T	.	.	MAF_USDA=1.639
NC_035103.1	23749568	.	A	T	.	.	MAF_USDA=1.639
NC_035103.1	23749704	.	T	C	.	.	MAF_INRAE=30.38;MAF_USDA=14.706
NC_035103.1	23749728	.	T	A	.	.	MAF_INRAE=1.667;MAF_USDA=10.0
NC_035103.1	23749729	.	A	T	.	.	MAF_INRAE=1.667;MAF_USDA=10.0
NC_035103.1	23749745	.	T	A	.	.	MAF_INRAE=29.747;MAF_USDA=19.412
NC_035103.1	23749747	.	A	G	.	.	MAF_INRAE=19.167;MAF_USDA=15.294
NC_035103.1	23749751	.	A	C	.	.	MAF_INRAE=3.333;MAF_USDA=10.588
NC_035103.1	23749755	.	G	T	.	.	MAF_INRAE=27.5;MAF_USDA=12.353
NC_035103.1	23749756	.	T	G	.	.	MAF_INRAE=27.5;MAF_USDA=12.353
NC_035103.1	23749762	.	T	A	.	.	MAF_INRAE=30.38;MAF_USDA=14.118
NC_035103.1	23749795	.	A	T	.	.	MAF_USDA=1.639
NC_035103.1	23749815	.	A	G	.	.	MAF_USDA=11.475
NC_035103.1	23749878	.	C	T	.	.	MAF_USDA=3.279
NC_035103.1	23749937	.	C	G	.	.	MAF_USDA=3.279
NC_035103.1	23749995	.	A	G	.	.	MAF_INRAE=19.62;MAF_USDA=38.824
NC_035103.1	23750002	.	T	C	.	.	MAF_USDA=1.639
NC_035103.1	23750065	.	A	G	.	.	MAF_USDA=2.459
NC_035103.1	23750137	.	A	G	.	.	MAF_INRAE=19.62;MAF_USDA=38.235
NC_035103.1	23750430	.	C	G	.	.	MAF_USDA=12.941
NC_035103.1	23750477	.	G	A	.	.	MAF_USDA=25.0
NC_035103.1	23750501	.	G	A	.	.	MAF_USDA=6.25
NC_035103.1	23750529	.	G	A	.	.	MAF_USDA=17.391
NC_035103.1	23750540	.	G	A	.	.	MAF_USDA=11.765
NC_035103.1	23750585	.	G	T	.	.	MAF_USDA=4.118
NC_035103.1	23750853	.	A	C	.	.	MAF_USDA=6.471
NC_035103.1	23750911	.	T	G	.	.	MAF_USDA=5.738
NC_035103.1	23750945	.	G	A	.	.	MAF_USDA=1.639
NC_035103.1	23751031	.	T	A	.	.	MAF_USDA=2.459
NC_035103.1	23751204	.	C	T	.	.	MAF_USDA=1.639
NC_035103.1	23751261	.	C	A	.	.	MAF_USDA=1.639
NC_035103.1	23751274	.	G	A	.	.	MAF_INRAE=1.667;MAF_USDA=2.459
NC_035103.1	23751296	.	T	A	.	.	MAF_USDA=2.459
NC_035103.1	23751349	.	G	T	.	.	MAF_USDA=1.639
NC_035103.1	23751384	.	G	A	.	.	MAF_USDA=7.377
NC_035103.1	23751426	.	T	A	.	.	MAF_INRAE=30.0;MAF_USDA=12.353
NC_035103.1	23751431	.	T	G	.	.	MAF_INRAE=1.667;MAF_USDA=8.197
NC_035103.1	23751474	.	G	A	.	.	MAF_USDA=1.639
NC_035103.1	23751586	.	C	T	.	.	MAF_INRAE=21.053;MAF_USDA=11.176
NC_035103.1	23751611	.	A	T	.	.	MAF_USDA=6.557
NC_035103.1	23751616	.	C	T	.	.	MAF_USDA=3.279
NC_035103.1	23751681	.	G	T	.	.	MAF_USDA=7.377
NC_035103.1	23751686	.	G	A	.	.	MAF_INRAE=21.053;MAF_USDA=11.176
NC_035103.1	23751694	.	G	A	.	.	MAF_USDA=2.459
NC_035103.1	23751746	.	G	A	.	.	MAF_INRAE=1.667;MAF_USDA=4.918
NC_035103.1	23751797	.	C	A	.	.	MAF_USDA=6.557
NC_035103.1	23751900	.	C	T	.	.	MAF_INRAE=13.333;MAF_USDA=3.529
NC_035103.1	23751917	.	G	T	.	.	MAF_USDA=9.016
NC_035103.1	23751948	.	T	C	.	.	MAF_INRAE=36.709;MAF_USDA=38.824
NC_035103.1	23752110	.	C	T	.	.	MAF_USDA=1.639
NC_035103.1	23752237	.	T	C	.	.	MAF_INRAE=3.333
NC_035103.1	23752256	.	C	T	.	.	MAF_INRAE=24.684;MAF_USDA=4.706
NC_035103.1	23752411	.	C	A	.	.	MAF_INRAE=24.684;MAF_USDA=23.81
NC_035103.1	23752471	.	A	G	.	.	MAF_USDA=4.918
NC_035103.1	23752630	.	C	T	.	.	MAF_INRAE=25.949;MAF_USDA=7.647
NC_035103.1	23752680	.	A	C	.	.	MAF_INRAE=25.316;MAF_USDA=4.706
NC_035103.1	23752732	.	G	A	.	.	MAF_INRAE=3.333;MAF_USDA=3.529
NC_035103.1	23753013	.	T	C	.	.	MAF_USDA=2.459
NC_035103.1	23753052	.	G	T	.	.	MAF_USDA=2.459
NC_035103.1	23753244	.	T	G	.	.	MAF_USDA=6.557
NC_035103.1	23753323	.	C	T	.	.	MAF_INRAE=24.684;MAF_USDA=4.706
NC_035103.1	23753510	.	T	G	.	.	MAF_INRAE=3.333
NC_035103.1	23753572	.	A	G	.	.	MAF_USDA=11.765
NC_035103.1	23753711	.	C	T	.	.	MAF_USDA=3.279
NC_035103.1	23753821	.	G	A	.	.	MAF_INRAE=14.167;MAF_USDA=3.529
NC_035103.1	23753905	.	T	C	.	.	MAF_INRAE=33.333;MAF_USDA=16.471
NC_035103.1	23753953	.	G	A	.	.	MAF_INRAE=1.667;MAF_USDA=2.459
NC_035103.1	23754208	.	A	C	.	.	MAF_USDA=1.639
NC_035103.1	23754306	.	A	C	.	.	MAF_INRAE=44.167;MAF_USDA=24.118
NC_035103.1	23754412	.	C	T	.	.	MAF_INRAE=29.114;MAF_USDA=11.765
NC_035103.1	23754439	.	G	C	.	.	MAF_INRAE=26.667;MAF_USDA=17.059
NC_035103.1	23754484	.	G	A	.	.	MAF_USDA=1.639
NC_035103.1	23754672	.	G	A	.	.	MAF_INRAE=14.167;MAF_USDA=4.118
NC_035103.1	23754705	.	T	C	.	.	MAF_USDA=1.639
NC_035103.1	23754745	.	G	T	.	.	MAF_USDA=3.279
NC_035103.1	23754746	.	A	T	.	.	MAF_USDA=3.279
NC_035103.1	23754845	.	G	A	.	.	MAF_INRAE=14.167;MAF_USDA=2.941
NC_035103.1	23754881	.	T	G	.	.	MAF_USDA=4.098
NC_035103.1	23754979	.	T	A	.	.	MAF_INRAE=10.127;MAF_USDA=20.0
NC_035103.1	23755003	.	A	T	.	.	MAF_INRAE=3.333;MAF_USDA=6.471
NC_035103.1	23755004	.	A	C	.	.	MAF_INRAE=3.333;MAF_USDA=6.471
NC_035103.1	23755059	.	TA	TT	.	.	MAF_USDA=2.083
NC_035103.1	23755060	.	A	T	.	.	MAF_INRAE=42.105;MAF_USDA=11.864
NC_035103.1	23755063	.	A	T	.	.	MAF_INRAE=17.5
NC_035103.1	23755086	.	T	A	.	.	MAF_INRAE=1.667
NC_035103.1	23755089	.	C	T	.	.	MAF_INRAE=31.013;MAF_USDA=27.059
NC_035103.1	23755093	.	T	C	.	.	MAF_INRAE=2.632
NC_035103.1	23755192	.	G	A	.	.	MAF_INRAE=19.167;MAF_USDA=8.333
NC_035103.1	23755200	.	C	A	.	.	MAF_INRAE=5.263
NC_035103.1	23755358	.	A	T	.	.	MAF_INRAE=4.43;MAF_USDA=9.412
NC_035103.1	23755386	.	C	A	.	.	MAF_INRAE=29.747;MAF_USDA=41.176
NC_035103.1	23755400	.	G	T	.	.	MAF_INRAE=3.333;MAF_USDA=4.118
NC_035103.1	23755484	.	C	T	.	.	MAF_USDA=1.639
NC_035103.1	23755485	.	C	A	.	.	MAF_INRAE=31.013;MAF_USDA=28.235
NC_035103.1	23755521	.	G	T	.	.	MAF_INRAE=4.167;MAF_USDA=3.529
NC_035103.1	23755526	.	C	A	.	.	MAF_USDA=1.639
NC_035103.1	23755581	.	T	A	.	.	MAF_INRAE=37.342;MAF_USDA=28.235
NC_035103.1	23755632	.	A	T	.	.	MAF_INRAE=41.772;MAF_USDA=47.059
NC_035103.1	23755706	.	G	T	.	.	MAF_INRAE=22.785;MAF_USDA=24.706
NC_035103.1	23755711	.	G	T	.	.	MAF_USDA=3.279
NC_035103.1	23755718	.	T	C	.	.	MAF_INRAE=17.722;MAF_USDA=40.588
NC_035103.1	23755769	.	C	A	.	.	MAF_INRAE=35.443;MAF_USDA=41.176
NC_035103.1	23755777	.	C	A	.	.	MAF_INRAE=17.722;MAF_USDA=36.471
NC_035103.1	23755780	.	A	T	.	.	MAF_INRAE=18.333;MAF_USDA=4.118
NC_035103.1	23755781	.	C	G	.	.	MAF_INRAE=4.167;MAF_USDA=8.824
NC_035103.1	23755790	.	T	A	.	.	MAF_INRAE=42.405;MAF_USDA=50.0
NC_035103.1	23755817	.	T	A	.	.	MAF_INRAE=6.329;MAF_USDA=21.176
NC_035103.1	23755847	.	T	A	.	.	MAF_INRAE=11.392;MAF_USDA=18.235
NC_035103.1	23755860	.	T	G	.	.	MAF_USDA=2.083
NC_035103.1	23755869	.	T	G	.	.	MAF_INRAE=24.684;MAF_USDA=4.706
NC_035103.1	23755902	.	A	G	.	.	MAF_USDA=11.765
NC_035103.1	23755911	.	C	A	.	.	MAF_INRAE=29.167;MAF_USDA=11.585
NC_035103.1	23755930	.	C	T	.	.	MAF_INRAE=49.167;MAF_USDA=35.366
NC_035103.1	23755938	.	T	A	.	.	MAF_USDA=3.39
NC_035103.1	23755943	.	G	T	.	.	MAF_USDA=2.542
NC_035103.1	23756245	.	T	C	.	.	MAF_INRAE=44.167
NC_035103.1	23756299	.	G	A	.	.	MAF_INRAE=3.333
NC_035103.1	23756328	.	C	T	.	.	MAF_INRAE=44.167;MAF_USDA=21.739
NC_035103.1	23756331	.	G	T	.	.	MAF_USDA=41.304
NC_035103.1	23756351	.	G	A	.	.	MAF_USDA=30.435
NC_035103.1	23756502	.	G	A	.	.	MAF_USDA=6.557
NC_035103.1	23756624	.	T	C	.	.	MAF_INRAE=17.722;MAF_USDA=4.118
NC_035103.1	23756633	.	G	T	.	.	MAF_INRAE=25.833;MAF_USDA=11.176
NC_035103.1	23756666	.	G	A	.	.	MAF_USDA=2.459
NC_035103.1	23756731	.	G	T	.	.	MAF_USDA=3.279
NC_035103.1	23756809	.	G	A	.	.	MAF_INRAE=37.975;MAF_USDA=22.353
NC_035103.1	23756845	.	G	A	.	.	MAF_USDA=4.118
NC_035103.1	23756858	.	T	C	.	.	MAF_INRAE=18.987;MAF_USDA=10.588
NC_035103.1	23756873	.	A	G	.	.	MAF_USDA=28.824
NC_035103.1	23756899	.	G	A	.	.	MAF_USDA=2.459
NC_035103.1	23756917	.	C	T	.	.	MAF_INRAE=26.667;MAF_USDA=11.176
NC_035103.1	23756934	.	T	C	.	.	MAF_INRAE=44.304;MAF_USDA=38.824
NC_035103.1	23756973	.	G	T	.	.	MAF_INRAE=10.833;MAF_USDA=4.918
NC_035103.1	23756986	.	C	G	.	.	MAF_INRAE=43.671;MAF_USDA=38.824
NC_035103.1	23757018	.	A	G	.	.	MAF_INRAE=44.937;MAF_USDA=38.235
NC_035103.1	23757105	.	A	C	.	.	MAF_INRAE=44.304;MAF_USDA=38.824
NC_035103.1	23757108	.	A	G	.	.	MAF_INRAE=48.333;MAF_USDA=38.824
NC_035103.1	23757182	.	G	T	.	.	MAF_INRAE=18.987;MAF_USDA=11.765
NC_035103.1	23757241	.	C	A	.	.	MAF_INRAE=17.089;MAF_USDA=4.118
NC_035103.1	23757440	.	T	G	.	.	MAF_USDA=6.557
NC_035103.1	23757533	.	C	T	.	.	MAF_INRAE=21.053;MAF_USDA=16.471
NC_035103.1	23757546	.	T	A	.	.	MAF_USDA=2.459
NC_035103.1	23757616	.	G	A	.	.	MAF_USDA=1.639
NC_035103.1	23757711	.	T	C	.	.	MAF_INRAE=37.975;MAF_USDA=8.235
NC_035103.1	23757720	.	C	T	.	.	MAF_INRAE=26.667;MAF_USDA=11.765
NC_035103.1	23757763	.	A	G	.	.	MAF_USDA=3.279
NC_035103.1	23757897	.	G	C	.	.	MAF_USDA=1.639
NC_035103.1	23757990	.	C	T	.	.	MAF_INRAE=21.053;MAF_USDA=17.647
NC_035103.1	23758016	.	G	A	.	.	MAF_INRAE=12.658;MAF_USDA=19.412
NC_035103.1	23758065	.	G	T	.	.	MAF_USDA=1.639
NC_035103.1	23758082	.	A	G	.	.	MAF_INRAE=39.241;MAF_USDA=34.118
NC_035103.1	23758121	.	G	T	.	.	MAF_INRAE=22.785;MAF_USDA=24.706
NC_035103.1	23758124	.	G	A	.	.	MAF_INRAE=18.333;MAF_USDA=24.118
NC_035103.1	23758163	.	G	A	.	.	MAF_INRAE=27.5;MAF_USDA=11.765
NC_035103.1	23758258	.	T	G	.	.	MAF_USDA=4.098
NC_035103.1	23758274	.	C	G	.	.	MAF_INRAE=26.667;MAF_USDA=21.765
NC_035103.1	23758292	.	G	C	.	.	MAF_INRAE=37.975;MAF_USDA=9.412
NC_035103.1	23758304	.	G	T	.	.	MAF_INRAE=3.333
NC_035103.1	23758307	.	C	T	.	.	MAF_INRAE=12.658;MAF_USDA=17.647
NC_035103.1	23758341	.	G	A	.	.	MAF_INRAE=21.053;MAF_USDA=20.0
NC_035103.1	23758364	.	T	G	.	.	MAF_INRAE=10.526;MAF_USDA=9.412
NC_035103.1	23758463	.	A	G	.	.	MAF_INRAE=27.848;MAF_USDA=38.235
NC_035103.1	23758475	.	T	C	.	.	MAF_INRAE=44.304;MAF_USDA=25.882
NC_035103.1	23758522	.	C	A	.	.	MAF_INRAE=10.526;MAF_USDA=7.647
NC_035103.1	23758699	.	T	G	.	.	MAF_USDA=3.279
NC_035103.1	23758731	.	C	A	.	.	MAF_INRAE=3.333;MAF_USDA=4.118
NC_035103.1	23758824	.	G	A	.	.	MAF_USDA=6.557
NC_035103.1	23758841	.	T	C	.	.	MAF_INRAE=18.354;MAF_USDA=42.941
NC_035103.1	23758872	.	C	A	.	.	MAF_INRAE=21.053;MAF_USDA=18.824
NC_035103.1	23758895	.	T	A	.	.	MAF_INRAE=21.053;MAF_USDA=17.059
NC_035103.1	23758906	.	G	T	.	.	MAF_USDA=14.583
NC_035103.1	23758980	.	A	T	.	.	MAF_INRAE=17.722;MAF_USDA=38.824
NC_035103.1	23758981	.	T	G	.	.	MAF_USDA=1.639
NC_035103.1	23759028	.	A	G	.	.	MAF_INRAE=38.608;MAF_USDA=8.235
NC_035103.1	23759033	.	A	C	.	.	MAF_INRAE=16.456;MAF_USDA=27.647
NC_035103.1	23759052	.	C	T	.	.	MAF_USDA=5.294
NC_035103.1	23759092	.	A	T	.	.	MAF_INRAE=16.456;MAF_USDA=27.647
NC_035103.1	23759131	.	G	T	.	.	MAF_INRAE=16.456;MAF_USDA=27.647
NC_035103.1	23759142	.	T	C	.	.	MAF_INRAE=17.722;MAF_USDA=38.824
NC_035103.1	23759164	.	G	A	.	.	MAF_INRAE=3.797;MAF_USDA=7.647
NC_035103.1	23759197	.	C	A	.	.	MAF_USDA=3.279
NC_035103.1	23759211	.	A	G	.	.	MAF_INRAE=17.722;MAF_USDA=39.412
NC_035103.1	23759285	.	G	T	.	.	MAF_INRAE=3.333;MAF_USDA=3.529
NC_035103.1	23759293	.	A	C	.	.	MAF_INRAE=17.722;MAF_USDA=38.824
NC_035103.1	23759457	.	C	A	.	.	MAF_USDA=3.279
NC_035103.1	23759554	.	A	G	.	.	MAF_INRAE=17.722;MAF_USDA=4.118
NC_035103.1	23759603	.	C	T	.	.	MAF_INRAE=3.333;MAF_USDA=3.529
NC_035103.1	23759638	.	C	A	.	.	MAF_INRAE=44.304;MAF_USDA=47.647
NC_035103.1	23759771	.	G	A	.	.	MAF_USDA=3.279
NC_035103.1	23759806	.	C	T	.	.	MAF_INRAE=43.038;MAF_USDA=29.412
NC_035103.1	23759841	.	A	G	.	.	MAF_INRAE=43.038;MAF_USDA=29.412
NC_035103.1	23759936	.	T	A	.	.	MAF_USDA=1.639
NC_035103.1	23760261	.	T	C	.	.	MAF_INRAE=42.405
NC_035103.1	23760459	.	T	C	.	.	MAF_INRAE=5.263;MAF_USDA=13.115
NC_035103.1	23760656	.	G	C	.	.	MAF_USDA=8.333
NC_035103.1	23760658	.	G	T	.	.	MAF_USDA=8.333
NC_035103.1	23760819	.	C	T	.	.	MAF_INRAE=5.263;MAF_USDA=7.377
NC_035103.1	23760873	.	A	C	.	.	MAF_INRAE=41.139;MAF_USDA=31.176
NC_035103.1	23760883	.	A	G	.	.	MAF_INRAE=5.263;MAF_USDA=7.647
NC_035103.1	23760915	.	C	A	.	.	MAF_INRAE=37.975;MAF_USDA=10.0
NC_035103.1	23760922	.	T	G	.	.	MAF_INRAE=11.667
NC_035103.1	23760942	.	T	C	.	.	MAF_INRAE=37.975
NC_035103.1	23760984	.	C	A	.	.	MAF_INRAE=37.975;MAF_USDA=10.0
NC_035103.1	23761124	.	A	C	.	.	MAF_INRAE=5.263;MAF_USDA=11.176
NC_035103.1	23761308	.	G	A	.	.	MAF_INRAE=5.263;MAF_USDA=7.059
NC_035103.1	23761316	.	C	T	.	.	MAF_INRAE=25.316;MAF_USDA=27.059
NC_035103.1	23761330	.	G	A	.	.	MAF_INRAE=32.278;MAF_USDA=42.941
NC_035103.1	23761440	.	C	A	.	.	MAF_INRAE=41.139;MAF_USDA=30.588
NC_035103.1	23761633	.	A	C	.	.	MAF_INRAE=5.263;MAF_USDA=12.5
NC_035103.1	23761805	.	T	C	.	.	MAF_USDA=3.279
NC_035103.1	23761836	.	A	G	.	.	MAF_USDA=4.098
NC_035103.1	23761850	.	T	C	.	.	MAF_USDA=3.279
NC_035103.1	23761907	.	A	G	.	.	MAF_USDA=1.639
NC_035103.1	23761909	.	A	G	.	.	MAF_INRAE=31.646;MAF_USDA=45.294
NC_035103.1	23761939	.	G	A	.	.	MAF_INRAE=5.263;MAF_USDA=4.918
NC_035103.1	23762019	.	C	A	.	.	MAF_INRAE=42.405;MAF_USDA=32.353
NC_035103.1	23762048	.	G	A	.	.	MAF_INRAE=29.747;MAF_USDA=42.353
NC_035103.1	23762057	.	G	A	.	.	MAF_INRAE=26.667;MAF_USDA=11.176
NC_035103.1	23762140	.	A	T	.	.	MAF_USDA=2.459
NC_035103.1	23762253	.	G	A	.	.	MAF_USDA=3.279
NC_035103.1	23762357	.	C	T	.	.	MAF_USDA=2.459
NC_035103.1	23762368	.	G	A	.	.	MAF_INRAE=37.975;MAF_USDA=10.0
NC_035103.1	23762373	.	G	C	.	.	MAF_USDA=3.279
NC_035103.1	23762439	.	G	A	.	.	MAF_USDA=3.279
NC_035103.1	23762520	.	C	T	.	.	MAF_INRAE=5.263;MAF_USDA=10.0
NC_035103.1	23762546	.	C	A	.	.	MAF_USDA=2.083
NC_035103.1	23762656	.	C	T	.	.	MAF_INRAE=21.053;MAF_USDA=10.588
NC_035103.1	23763849	.	T	G	.	.	MAF_USDA=29.167
NC_035103.1	23763945	.	C	T	.	.	MAF_USDA=11.765
NC_035103.1	23763997	.	C	A	.	.	MAF_USDA=11.176
NC_035103.1	23764083	.	A	G	.	.	MAF_USDA=3.279
NC_035103.1	23764245	.	G	T	.	.	MAF_USDA=4.918
NC_035103.1	23764263	.	C	T	.	.	MAF_INRAE=21.053;MAF_USDA=11.176
NC_035103.1	23764280	.	C	A	.	.	MAF_USDA=1.639
NC_035103.1	23764336	.	T	C	.	.	MAF_USDA=3.279
NC_035103.1	23764430	.	A	T	.	.	MAF_INRAE=1.667
NC_035103.1	23764503	.	G	T	.	.	MAF_INRAE=21.053;MAF_USDA=11.176
NC_035103.1	23764525	.	T	C	.	.	MAF_INRAE=32.278;MAF_USDA=39.412
NC_035103.1	23764545	.	T	C	.	.	MAF_INRAE=5.263;MAF_USDA=2.459
NC_035103.1	23764588	.	C	G	.	.	MAF_USDA=3.279
NC_035103.1	23764630	.	T	A	.	.	MAF_INRAE=5.263;MAF_USDA=6.471
NC_035103.1	23764640	.	A	G	.	.	MAF_INRAE=25.316;MAF_USDA=22.353
NC_035103.1	23764697	.	G	A	.	.	MAF_USDA=3.279
NC_035103.1	23764708	.	C	T	.	.	MAF_INRAE=17.089;MAF_USDA=27.059
NC_035103.1	23764771	.	T	C	.	.	MAF_USDA=1.639
NC_035103.1	23765001	.	T	G	.	.	MAF_INRAE=5.263;MAF_USDA=15.294
NC_035103.1	23765073	.	G	T	.	.	MAF_INRAE=15.823;MAF_USDA=22.353
NC_035103.1	23765077	.	T	C	.	.	MAF_USDA=20.0
NC_035103.1	23766812	.	G	A	.	.	MAF_USDA=39.583
NC_035103.1	23766879	.	G	T	.	.	MAF_USDA=45.763
NC_035103.1	23766910	.	A	C	.	.	MAF_INRAE=21.053;MAF_USDA=12.048
NC_035103.1	23766942	.	G	T	.	.	MAF_INRAE=23.418;MAF_USDA=27.381
NC_035103.1	23766972	.	G	T	.	.	MAF_USDA=3.279
NC_035103.1	23766976	.	T	G	.	.	MAF_INRAE=20.253;MAF_USDA=12.353
NC_035103.1	23767059	.	G	T	.	.	MAF_INRAE=25.316;MAF_USDA=22.941
NC_035103.1	23767076	.	A	G	.	.	MAF_USDA=1.639
NC_035103.1	23767095	.	A	G	.	.	MAF_USDA=7.647
NC_035103.1	23767116	.	G	T	.	.	MAF_USDA=1.639
NC_035103.1	23767138	.	C	T	.	.	MAF_USDA=1.639
NC_035103.1	23767200	.	C	A	.	.	MAF_INRAE=37.975;MAF_USDA=11.765
NC_035103.1	23767259	.	G	A	.	.	MAF_INRAE=5.263;MAF_USDA=27.647
NC_035103.1	23767330	.	A	C	.	.	MAF_INRAE=10.833;MAF_USDA=5.738
NC_035103.1	23767332	.	G	A	.	.	MAF_INRAE=5.263;MAF_USDA=4.706
NC_035103.1	23767477	.	C	A	.	.	MAF_USDA=7.059
NC_035103.1	23767570	.	G	T	.	.	MAF_INRAE=25.949;MAF_USDA=35.294
NC_035103.1	23767627	.	C	A	.	.	MAF_USDA=5.738
NC_035103.1	23767863	.	A	G	.	.	MAF_USDA=3.279
NC_035103.1	23767914	.	G	A	.	.	MAF_USDA=7.059
NC_035103.1	23768073	.	G	A	.	.	MAF_USDA=5.882
NC_035103.1	23768126	.	T	G	.	.	MAF_INRAE=20.253;MAF_USDA=11.765
NC_035103.1	23768179	.	T	G	.	.	MAF_INRAE=18.987;MAF_USDA=5.294
NC_035103.1	23768186	.	T	G	.	.	MAF_INRAE=18.987;MAF_USDA=5.294
NC_035103.1	23768277	.	G	A	.	.	MAF_INRAE=16.456;MAF_USDA=39.412
NC_035103.1	23768279	.	C	A	.	.	MAF_USDA=9.412
NC_035103.1	23768293	.	C	G	.	.	MAF_USDA=2.459
NC_035103.1	23768519	.	A	T	.	.	MAF_INRAE=15.789;MAF_USDA=5.294
NC_035103.1	23768647	.	G	A	.	.	MAF_USDA=2.5
NC_035103.1	23768733	.	G	A	.	.	MAF_USDA=1.667
NC_035103.1	23768802	.	G	T	.	.	MAF_USDA=2.459
NC_035103.1	23769035	.	C	A	.	.	MAF_INRAE=15.789;MAF_USDA=4.878
NC_035103.1	23769564	.	A	G	.	.	MAF_USDA=4.31
NC_035103.1	23769576	.	G	A	.	.	MAF_USDA=12.931
NC_035103.1	23769577	.	G	T	.	.	MAF_USDA=2.542
NC_035103.1	23769728	.	G	T	.	.	MAF_USDA=2.083
NC_035103.1	23769876	.	A	C	.	.	MAF_USDA=1.639
NC_035103.1	23769895	.	T	C	.	.	MAF_INRAE=25.316;MAF_USDA=27.059
NC_035103.1	23770097	.	A	T	.	.	MAF_INRAE=36.667;MAF_USDA=8.333
NC_035103.1	23770152	.	C	A	.	.	MAF_USDA=6.471
NC_035103.1	23770158	.	A	C	.	.	MAF_INRAE=31.646;MAF_USDA=24.118
NC_035103.1	23770282	.	A	T	.	.	MAF_INRAE=36.076;MAF_USDA=35.882
NC_035103.1	23770363	.	T	C	.	.	MAF_USDA=2.459
NC_035103.1	23770791	.	C	T	.	.	MAF_INRAE=26.667;MAF_USDA=11.176
NC_035103.1	23770793	.	G	A	.	.	MAF_INRAE=37.975;MAF_USDA=8.235
NC_035103.1	23770847	.	A	C	.	.	MAF_INRAE=10.833;MAF_USDA=6.557
NC_035103.1	23770930	.	T	C	.	.	MAF_INRAE=10.0;MAF_USDA=4.918
NC_035103.1	23770955	.	C	A	.	.	MAF_USDA=1.639
NC_035103.1	23771158	.	T	G	.	.	MAF_USDA=2.459
NC_035103.1	23771195	.	C	A	.	.	MAF_USDA=1.639
NC_035103.1	23771227	.	T	G	.	.	MAF_INRAE=37.975;MAF_USDA=8.235
NC_035103.1	23771287	.	A	T	.	.	MAF_USDA=1.639
NC_035103.1	23771353	.	C	T	.	.	MAF_USDA=1.667
NC_035103.1	23771551	.	A	T	.	.	MAF_INRAE=24.051;MAF_USDA=40.588
NC_035103.1	23771639	.	A	C	.	.	MAF_INRAE=5.263;MAF_USDA=5.738
NC_035103.1	23771749	.	C	G	.	.	MAF_INRAE=37.342;MAF_USDA=10.588
NC_035103.1	23771838	.	C	A	.	.	MAF_INRAE=37.342;MAF_USDA=8.235
NC_035103.1	23771905	.	T	C	.	.	MAF_USDA=4.918
NC_035103.1	23771951	.	C	T	.	.	MAF_INRAE=3.333;MAF_USDA=4.118
NC_035103.1	23771956	.	T	A	.	.	MAF_INRAE=3.333;MAF_USDA=4.118
NC_035103.1	23772019	.	C	T	.	.	MAF_INRAE=30.38;MAF_USDA=38.824
NC_035103.1	23772115	.	G	A	.	.	MAF_USDA=2.941
NC_035103.1	23772141	.	C	A	.	.	MAF_USDA=2.459
NC_035103.1	23772169	.	C	T	.	.	MAF_USDA=4.918
NC_035103.1	23772178	.	G	A	.	.	MAF_USDA=5.738
NC_035103.1	23772220	.	G	T	.	.	MAF_USDA=1.639
NC_035103.1	23772423	.	T	C	.	.	MAF_USDA=2.083
NC_035103.1	23772445	.	G	A	.	.	MAF_USDA=1.639
NC_035103.1	23772503	.	G	T	.	.	MAF_INRAE=18.354
NC_035103.1	23772631	.	T	C	.	.	MAF_USDA=12.295
NC_035103.1	23772633	.	A	C	.	.	MAF_USDA=4.706
NC_035103.1	23772671	.	G	A	.	.	MAF_USDA=4.098
NC_035103.1	23772791	.	A	T	.	.	MAF_USDA=1.639
NC_035103.1	23772809	.	T	A	.	.	MAF_INRAE=32.911;MAF_USDA=43.529
NC_035103.1	23772882	.	C	T	.	.	MAF_INRAE=36.709;MAF_USDA=45.882
NC_035103.1	23772968	.	T	A	.	.	MAF_USDA=6.557
NC_035103.1	23772991	.	A	T	.	.	MAF_INRAE=21.053
NC_035103.1	23773020	.	A	T	.	.	MAF_INRAE=29.167;MAF_USDA=10.588
NC_035103.1	23773168	.	G	A	.	.	MAF_USDA=2.459
NC_035103.1	23773188	.	T	G	.	.	MAF_INRAE=29.167;MAF_USDA=11.765
NC_035103.1	23773217	.	T	G	.	.	MAF_INRAE=27.848;MAF_USDA=45.882
NC_035103.1	23773277	.	A	C	.	.	MAF_USDA=6.471
NC_035103.1	23773299	.	C	T	.	.	MAF_INRAE=15.789;MAF_USDA=8.235
NC_035103.1	23773327	.	C	A	.	.	MAF_INRAE=39.474;MAF_USDA=8.824
NC_035103.1	23773400	.	C	A	.	.	MAF_USDA=44.118
NC_035103.1	23773415	.	T	A	.	.	MAF_USDA=1.639
NC_035103.1	23773435	.	C	T	.	.	MAF_USDA=6.25
NC_035103.1	23774163	.	C	T	.	.	MAF_INRAE=5.263
NC_035103.1	23774169	.	A	G	.	.	MAF_USDA=3.279
NC_035103.1	23774222	.	A	G	.	.	MAF_INRAE=29.167;MAF_USDA=12.941
NC_035103.1	23774413	.	T	C	.	.	MAF_INRAE=10.526;MAF_USDA=1.639
NC_035103.1	23774441	.	A	G	.	.	MAF_USDA=13.934
NC_035103.1	23774529	.	G	A	.	.	MAF_USDA=7.647
NC_035103.1	23774700	.	G	A	.	.	MAF_USDA=2.459
NC_035103.1	23774873	.	G	T	.	.	MAF_USDA=1.639
NC_035103.1	23774932	.	T	A	.	.	MAF_USDA=2.459
NC_035103.1	23775040	.	C	A	.	.	MAF_INRAE=3.333;MAF_USDA=2.353
NC_035103.1	23775312	.	T	C	.	.	MAF_INRAE=4.167
NC_035103.1	23775313	.	G	A	.	.	MAF_INRAE=4.167
NC_035103.1	23775324	.	G	T	.	.	MAF_USDA=1.639
NC_035103.1	23775332	.	T	C	.	.	MAF_INRAE=4.167
NC_035103.1	23775336	.	A	T	.	.	MAF_INRAE=4.167
NC_035103.1	23775338	.	G	T	.	.	MAF_INRAE=4.167
NC_035103.1	23775376	.	C	A	.	.	MAF_INRAE=35.0
NC_035103.1	23775381	.	C	T	.	.	MAF_INRAE=7.5
NC_035103.1	23775384	.	C	T	.	.	MAF_INRAE=8.333
NC_035103.1	23775421	.	T	A	.	.	MAF_INRAE=11.667
NC_035103.1	23775432	.	T	G	.	.	MAF_INRAE=9.167
NC_035103.1	23775438	.	T	G	.	.	MAF_INRAE=10.0
NC_035103.1	23775454	.	T	C	.	.	MAF_INRAE=10.833
NC_035103.1	23775539	.	A	G	.	.	MAF_INRAE=17.5
NC_035103.1	23775545	.	G	C	.	.	MAF_INRAE=16.667
NC_035103.1	23775550	.	C	T	.	.	MAF_INRAE=16.667
NC_035103.1	23775571	.	T	C	.	.	MAF_INRAE=15.0
NC_035103.1	23775572	.	G	A	.	.	MAF_INRAE=15.0
NC_035103.1	23775589	.	G	A	.	.	MAF_INRAE=15.0
NC_035103.1	23775598	.	A	G	.	.	MAF_INRAE=13.333
NC_035103.1	23775600	.	C	T	.	.	MAF_INRAE=14.167
NC_035103.1	23775640	.	G	A	.	.	MAF_INRAE=3.333
NC_035103.1	23775907	.	A	G	.	.	MAF_INRAE=44.304;MAF_USDA=21.765
NC_035103.1	23775968	.	T	C	.	.	MAF_USDA=5.882
NC_035103.1	23775971	.	G	C	.	.	MAF_INRAE=21.519;MAF_USDA=8.824
NC_035103.1	23775980	.	C	T	.	.	MAF_USDA=2.459
NC_035103.1	23775989	.	G	A	.	.	MAF_USDA=3.279
NC_035103.1	23775998	.	G	T	.	.	MAF_USDA=1.639
NC_035103.1	23776032	.	G	A	.	.	MAF_INRAE=35.443;MAF_USDA=8.235
NC_035103.1	23776069	.	T	G	.	.	MAF_USDA=10.588
NC_035103.1	23776092	.	A	G	.	.	MAF_USDA=3.279
NC_035103.1	23776110	.	A	C	.	.	MAF_USDA=3.279
NC_035103.1	23776294	.	C	A	.	.	MAF_USDA=6.471
NC_035103.1	23776337	.	T	G	.	.	MAF_USDA=6.471
NC_035103.1	23776362	.	G	A	.	.	MAF_INRAE=17.722;MAF_USDA=4.118
NC_035103.1	23776453	.	C	T	.	.	MAF_USDA=3.279
NC_035103.1	23776491	.	G	A	.	.	MAF_USDA=5.294
NC_035103.1	23776730	.	T	C	.	.	MAF_USDA=5.882
NC_035103.1	23776751	.	A	T	.	.	MAF_INRAE=27.215;MAF_USDA=22.353
NC_035103.1	23776778	.	A	G	.	.	MAF_USDA=4.098
NC_035103.1	23776791	.	G	T	.	.	MAF_USDA=3.529
NC_035103.1	23776796	.	C	A	.	.	MAF_INRAE=48.101;MAF_USDA=40.0
NC_035103.1	23776833	.	G	A	.	.	MAF_USDA=4.098
NC_035103.1	23776861	.	T	G	.	.	MAF_INRAE=35.443;MAF_USDA=10.588
NC_035103.1	23776880	.	G	T	.	.	MAF_INRAE=5.263
NC_035103.1	23777039	.	G	T	.	.	MAF_USDA=1.639
NC_035103.1	23777122	.	T	C	.	.	MAF_USDA=1.639
NC_035103.1	23777148	.	G	T	.	.	MAF_USDA=4.098
NC_035103.1	23777174	.	C	T	.	.	MAF_USDA=5.882
NC_035103.1	23777559	.	C	A	.	.	MAF_INRAE=32.911;MAF_USDA=46.471
NC_035103.1	23777625	.	G	A	.	.	MAF_USDA=1.639
NC_035103.1	23777646	.	C	T	.	.	MAF_INRAE=34.177;MAF_USDA=26.471
NC_035103.1	23777649	.	C	T	.	.	MAF_INRAE=27.215;MAF_USDA=24.118
NC_035103.1	23777775	.	C	T	.	.	MAF_INRAE=31.013;MAF_USDA=20.0
NC_035103.1	23777893	.	C	T	.	.	MAF_INRAE=36.076;MAF_USDA=8.333
NC_035103.1	23777942	.	C	A	.	.	MAF_USDA=4.098
NC_035103.1	23777999	.	G	A	.	.	MAF_USDA=1.639
NC_035103.1	23778014	.	T	G	.	.	MAF_INRAE=3.333;MAF_USDA=3.529
NC_035103.1	23778038	.	T	G	.	.	MAF_INRAE=32.911;MAF_USDA=34.118
NC_035103.1	23778040	.	T	A	.	.	MAF_INRAE=35.0;MAF_USDA=39.412
NC_035103.1	23778137	.	G	T	.	.	MAF_INRAE=37.342;MAF_USDA=22.941
NC_035103.1	23778224	.	C	A	.	.	MAF_INRAE=5.263;MAF_USDA=4.706
NC_035103.1	23778374	.	A	G	.	.	MAF_USDA=4.098
NC_035103.1	23778424	.	T	G	.	.	MAF_USDA=4.706
NC_035103.1	23778508	.	C	G	.	.	MAF_INRAE=29.747;MAF_USDA=14.118
NC_035103.1	23778660	.	A	G	.	.	MAF_USDA=12.5
NC_035103.1	23778679	.	C	T	.	.	MAF_USDA=4.237
NC_035103.1	23778683	.	T	C	.	.	MAF_USDA=41.304
NC_035103.1	23778687	.	G	T	.	.	MAF_USDA=45.652
NC_035103.1	23780458	.	C	T	.	.	MAF_USDA=1.639
NC_035103.1	23780587	.	C	A	.	.	MAF_USDA=2.459
NC_035103.1	23780603	.	A	T	.	.	MAF_USDA=5.738
NC_035103.1	23780653	.	G	A	.	.	MAF_INRAE=17.722;MAF_USDA=4.706
NC_035103.1	23780695	.	C	T	.	.	MAF_INRAE=30.38;MAF_USDA=40.476
NC_035103.1	23780727	.	T	G	.	.	MAF_USDA=7.377
NC_035103.1	23780753	.	G	T	.	.	MAF_INRAE=5.263;MAF_USDA=4.762
NC_035103.1	23780776	.	G	C	.	.	MAF_USDA=2.459
NC_035103.1	23781021	.	T	C	.	.	MAF_INRAE=5.263
NC_035103.1	23781170	.	G	T	.	.	MAF_INRAE=36.076;MAF_USDA=11.765
NC_035103.1	23781176	.	A	T	.	.	MAF_USDA=1.639
NC_035103.1	23781293	.	C	T	.	.	MAF_INRAE=21.053;MAF_USDA=11.176
NC_035103.1	23781436	.	T	G	.	.	MAF_INRAE=10.526;MAF_USDA=20.492
NC_035103.1	23781444	.	G	A	.	.	MAF_USDA=4.098
NC_035103.1	23781534	.	A	T	.	.	MAF_USDA=7.059
NC_035103.1	23781543	.	A	T	.	.	MAF_USDA=3.279
NC_035103.1	23781658	.	C	A	.	.	MAF_USDA=3.279
NC_035103.1	23781675	.	T	C	.	.	MAF_USDA=2.459
NC_035103.1	23781835	.	G	T	.	.	MAF_USDA=4.098
NC_035103.1	23781906	.	G	C	.	.	MAF_USDA=7.647
NC_035103.1	23781942	.	C	T	.	.	MAF_USDA=2.459
NC_035103.1	23781995	.	G	T	.	.	MAF_INRAE=20.253;MAF_USDA=8.235
NC_035103.1	23782042	.	G	A	.	.	MAF_USDA=2.459
NC_035103.1	23782058	.	A	G	.	.	MAF_INRAE=15.789;MAF_USDA=18.235
NC_035103.1	23782059	.	G	A	.	.	MAF_USDA=2.459
NC_035103.1	23782066	.	T	G	.	.	MAF_USDA=5.294
NC_035103.1	23782092	.	G	C	.	.	MAF_USDA=9.167
NC_035103.1	23782093	.	T	C	.	.	MAF_USDA=8.333
NC_035103.1	23782133	.	C	G	.	.	MAF_USDA=4.167
NC_035103.1	23782175	.	C	T	.	.	MAF_USDA=8.824
NC_035103.1	23782240	.	A	T	.	.	MAF_USDA=2.459
NC_035103.1	23782273	.	T	A	.	.	MAF_INRAE=5.263
NC_035103.1	23782381	.	A	C	.	.	MAF_USDA=3.279
NC_035103.1	23782444	.	C	T	.	.	MAF_USDA=3.279
NC_035103.1	23782931	.	T	A	.	.	MAF_INRAE=21.519;MAF_USDA=8.235
NC_035103.1	23783407	.	C	A	.	.	MAF_USDA=4.918
NC_035103.1	23783533	.	A	T	.	.	MAF_USDA=5.738
NC_035103.1	23783585	.	C	T	.	.	MAF_USDA=5.294
NC_035103.1	23783616	.	A	C	.	.	MAF_INRAE=5.263
NC_035103.1	23783640	.	T	C	.	.	MAF_INRAE=43.038;MAF_USDA=44.118
NC_035103.1	23783801	.	G	T	.	.	MAF_USDA=3.279
NC_035103.1	23783854	.	C	A	.	.	MAF_INRAE=5.263
NC_035103.1	23783880	.	A	C	.	.	MAF_INRAE=28.333;MAF_USDA=10.0
NC_035103.1	23783930	.	A	G	.	.	MAF_INRAE=37.342;MAF_USDA=14.118
NC_035103.1	23784208	.	G	C	.	.	MAF_USDA=1.639
NC_035103.1	23784372	.	A	T	.	.	MAF_USDA=4.098
NC_035103.1	23784460	.	T	G	.	.	MAF_USDA=1.639
NC_035103.1	23784503	.	G	T	.	.	MAF_INRAE=20.253;MAF_USDA=8.235
NC_035103.1	23784506	.	A	T	.	.	MAF_USDA=4.098
NC_035103.1	23784522	.	T	G	.	.	MAF_INRAE=36.076;MAF_USDA=11.176
NC_035103.1	23784585	.	C	A	.	.	MAF_USDA=4.098
NC_035103.1	23784623	.	C	T	.	.	MAF_INRAE=42.105;MAF_USDA=10.714
NC_035103.1	23784629	.	T	A	.	.	MAF_INRAE=5.263
NC_035103.1	23784636	.	T	G	.	.	MAF_INRAE=42.105;MAF_USDA=10.588
NC_035103.1	23784647	.	T	A	.	.	MAF_USDA=4.098
NC_035103.1	23784708	.	A	G	.	.	MAF_USDA=4.167
NC_035103.1	23784743	.	G	A	.	.	MAF_USDA=1.639
NC_035103.1	23784782	.	A	T	.	.	MAF_INRAE=49.367;MAF_USDA=46.471
NC_035103.1	23784847	.	T	G	.	.	MAF_USDA=4.918
NC_035103.1	23784857	.	A	G	.	.	MAF_INRAE=39.873;MAF_USDA=48.235
NC_035103.1	23784938	.	G	A	.	.	MAF_INRAE=15.789;MAF_USDA=22.353
NC_035103.1	23785006	.	T	C	.	.	MAF_USDA=1.639
NC_035103.1	23785063	.	A	C	.	.	MAF_USDA=5.738
NC_035103.1	23785102	.	C	T	.	.	MAF_USDA=4.098
NC_035103.1	23785219	.	G	A	.	.	MAF_INRAE=5.263
NC_035103.1	23785262	.	A	G	.	.	MAF_INRAE=5.263
NC_035103.1	23785289	.	C	A	.	.	MAF_USDA=1.639
NC_035103.1	23785324	.	G	A	.	.	MAF_USDA=6.557
NC_035103.1	23785513	.	A	G	.	.	MAF_INRAE=10.526;MAF_USDA=7.377
NC_035103.1	23785602	.	C	A	.	.	MAF_USDA=5.294
NC_035103.1	23785660	.	G	A	.	.	MAF_INRAE=11.667;MAF_USDA=3.529
NC_035103.1	23785698	.	G	T	.	.	MAF_USDA=1.639
NC_035103.1	23785733	.	A	C	.	.	MAF_INRAE=1.667;MAF_USDA=8.235
NC_035103.1	23785790	.	T	C	.	.	MAF_INRAE=1.667;MAF_USDA=8.824
NC_035103.1	23785832	.	A	G	.	.	MAF_INRAE=37.975;MAF_USDA=34.706
NC_035103.1	23785871	.	C	T	.	.	MAF_INRAE=10.526;MAF_USDA=11.31
NC_035103.1	23785909	.	C	T	.	.	MAF_INRAE=5.263;MAF_USDA=5.833
NC_035103.1	23785942	.	C	A	.	.	MAF_USDA=1.639
NC_035103.1	23785972	.	A	G	.	.	MAF_INRAE=10.526;MAF_USDA=11.176
NC_035103.1	23786138	.	C	A	.	.	MAF_INRAE=5.263
NC_035103.1	23786160	.	C	T	.	.	MAF_USDA=3.279
NC_035103.1	23786161	.	C	T	.	.	MAF_USDA=3.279
NC_035103.1	23786280	.	G	T	.	.	MAF_USDA=11.475
NC_035103.1	23786389	.	G	T	.	.	MAF_USDA=1.639
NC_035103.1	23786459	.	A	G	.	.	MAF_INRAE=5.263
NC_035103.1	23786630	.	T	G	.	.	MAF_INRAE=10.526;MAF_USDA=6.557
NC_035103.1	23786678	.	C	A	.	.	MAF_INRAE=39.241;MAF_USDA=23.529
NC_035103.1	23786810	.	C	T	.	.	MAF_INRAE=10.526;MAF_USDA=5.738
NC_035103.1	23786933	.	C	T	.	.	MAF_INRAE=3.333;MAF_USDA=2.353
NC_035103.1	23786997	.	G	T	.	.	MAF_USDA=2.459
NC_035103.1	23787080	.	A	G	.	.	MAF_INRAE=10.526;MAF_USDA=11.176
NC_035103.1	23787170	.	A	G	.	.	MAF_USDA=1.639
NC_035103.1	23787204	.	A	G	.	.	MAF_USDA=1.639
NC_035103.1	23787233	.	G	T	.	.	MAF_INRAE=5.263;MAF_USDA=12.5
NC_035103.1	23787307	.	T	G	.	.	MAF_INRAE=5.263
NC_035103.1	23787345	.	A	G	.	.	MAF_INRAE=3.333;MAF_USDA=2.353
NC_035103.1	23787348	.	A	G	.	.	MAF_INRAE=43.671;MAF_USDA=46.471
NC_035103.1	23787376	.	A	G	.	.	MAF_USDA=4.706
NC_035103.1	23787382	.	C	T	.	.	MAF_INRAE=21.053;MAF_USDA=11.176
NC_035103.1	23787483	.	C	G	.	.	MAF_USDA=1.639
NC_035103.1	23787523	.	A	C	.	.	MAF_INRAE=38.608;MAF_USDA=41.176
NC_035103.1	23787551	.	G	T	.	.	MAF_USDA=5.882
NC_035103.1	23787617	.	C	A	.	.	MAF_USDA=10.656
NC_035103.1	23787648	.	C	T	.	.	MAF_INRAE=5.263;MAF_USDA=12.5
NC_035103.1	23787749	.	C	T	.	.	MAF_INRAE=38.608;MAF_USDA=35.294
NC_035103.1	23787750	.	G	A	.	.	MAF_USDA=2.459
NC_035103.1	23787856	.	T	G	.	.	MAF_USDA=2.459
NC_035103.1	23787927	.	C	T	.	.	MAF_USDA=4.098
NC_035103.1	23787928	.	C	T	.	.	MAF_USDA=4.098
NC_035103.1	23787963	.	G	A	.	.	MAF_INRAE=17.722;MAF_USDA=4.706
NC_035103.1	23787978	.	G	A	.	.	MAF_INRAE=5.263
NC_035103.1	23787984	.	G	T	.	.	MAF_USDA=4.098
NC_035103.1	23788090	.	A	C	.	.	MAF_USDA=1.639
NC_035103.1	23788129	.	C	T	.	.	MAF_INRAE=5.263
NC_035103.1	23788142	.	G	A	.	.	MAF_INRAE=22.785;MAF_USDA=34.118
NC_035103.1	23788232	.	A	C	.	.	MAF_INRAE=3.333;MAF_USDA=6.25
NC_035103.1	23788250	.	T	G	.	.	MAF_USDA=5.882
NC_035103.1	23788267	.	T	A	.	.	MAF_INRAE=20.0
NC_035103.1	23788352	.	T	G	.	.	MAF_USDA=1.639
NC_035103.1	23788436	.	C	T	.	.	MAF_INRAE=5.063;MAF_USDA=25.294
NC_035103.1	23788461	.	T	C	.	.	MAF_INRAE=5.263;MAF_USDA=8.197
NC_035103.1	23788462	.	T	A	.	.	MAF_USDA=5.882
NC_035103.1	23788666	.	C	T	.	.	MAF_USDA=5.882
NC_035103.1	23788671	.	T	C	.	.	MAF_INRAE=5.063;MAF_USDA=20.0
NC_035103.1	23788697	.	C	T	.	.	MAF_USDA=3.279
NC_035103.1	23788720	.	G	A	.	.	MAF_USDA=3.279
NC_035103.1	23788849	.	C	T	.	.	MAF_INRAE=5.263;MAF_USDA=4.706
NC_035103.1	23788900	.	G	A	.	.	MAF_INRAE=3.333;MAF_USDA=2.353
NC_035103.1	23788903	.	A	C	.	.	MAF_INRAE=3.333
NC_035103.1	23788904	.	A	C	.	.	MAF_USDA=3.279
NC_035103.1	23788921	.	G	C	.	.	MAF_INRAE=21.053;MAF_USDA=12.353
NC_035103.1	23788935	.	G	T	.	.	MAF_USDA=5.294
NC_035103.1	23788936	.	A	C	.	.	MAF_INRAE=3.333;MAF_USDA=2.353
NC_035103.1	23789175	.	C	T	.	.	MAF_INRAE=4.43;MAF_USDA=18.452
NC_035103.1	23789524	.	G	A	.	.	MAF_INRAE=3.333
NC_035103.1	23789542	.	G	C	.	.	MAF_USDA=5.294
NC_035103.1	23789579	.	T	C	.	.	MAF_INRAE=17.722;MAF_USDA=4.706
NC_035103.1	23789612	.	C	T	.	.	MAF_INRAE=3.333;MAF_USDA=2.353
NC_035103.1	23789645	.	C	A	.	.	MAF_INRAE=17.722;MAF_USDA=4.706
NC_035103.1	23789709	.	C	T	.	.	MAF_INRAE=39.241;MAF_USDA=45.294
NC_035103.1	23789953	.	C	T	.	.	MAF_INRAE=36.076;MAF_USDA=10.0
NC_035103.1	23790042	.	C	T	.	.	MAF_INRAE=5.263;MAF_USDA=4.706
NC_035103.1	23790092	.	C	T	.	.	MAF_USDA=4.706
NC_035103.1	23790142	.	G	A	.	.	MAF_USDA=1.639
NC_035103.1	23790171	.	G	A	.	.	MAF_USDA=2.459
NC_035103.1	23790179	.	C	A	.	.	MAF_USDA=5.882
NC_035103.1	23790186	.	T	C	.	.	MAF_INRAE=10.833;MAF_USDA=6.557
NC_035103.1	23790240	.	A	C	.	.	MAF_USDA=3.279
NC_035103.1	23790241	.	C	A	.	.	MAF_USDA=3.279
NC_035103.1	23790245	.	C	A	.	.	MAF_INRAE=36.076;MAF_USDA=10.588
NC_035103.1	23790276	.	C	A	.	.	MAF_USDA=8.197
NC_035103.1	23790340	.	C	T	.	.	MAF_INRAE=39.241;MAF_USDA=30.588
NC_035103.1	23790366	.	T	G	.	.	MAF_INRAE=43.333;MAF_USDA=23.529
NC_035103.1	23790387	.	G	T	.	.	MAF_USDA=2.459
NC_035103.1	23790524	.	T	C	.	.	MAF_USDA=27.049
NC_035103.1	23790545	.	T	G	.	.	MAF_INRAE=2.532;MAF_USDA=7.647
NC_035103.1	23790624	.	A	G	.	.	MAF_INRAE=40.506;MAF_USDA=27.647
NC_035103.1	23790665	.	G	A	.	.	MAF_INRAE=21.053;MAF_USDA=14.706
NC_035103.1	23790770	.	C	A	.	.	MAF_USDA=1.639
NC_035103.1	23790812	.	G	T	.	.	MAF_INRAE=36.076;MAF_USDA=10.588
NC_035103.1	23790929	.	A	C	.	.	MAF_USDA=1.639
NC_035103.1	23790959	.	G	C	.	.	MAF_USDA=1.639
NC_035103.1	23791063	.	C	G	.	.	MAF_INRAE=43.333;MAF_USDA=22.353
NC_035103.1	23791222	.	G	T	.	.	MAF_USDA=1.639
NC_035103.1	23791352	.	G	T	.	.	MAF_USDA=6.471
NC_035103.1	23791355	.	T	G	.	.	MAF_INRAE=1.667;MAF_USDA=4.098
NC_035103.1	23791540	.	A	T	.	.	MAF_INRAE=43.671;MAF_USDA=18.824
NC_035103.1	23791726	.	A	G	.	.	MAF_INRAE=46.835;MAF_USDA=28.824
NC_035103.1	23791846	.	G	C	.	.	MAF_INRAE=21.053;MAF_USDA=12.941
NC_035103.1	23791978	.	C	G	.	.	MAF_USDA=14.706
NC_035103.1	23792057	.	G	T	.	.	MAF_USDA=1.639
NC_035103.1	23792071	.	C	A	.	.	MAF_INRAE=27.215;MAF_USDA=10.588
NC_035103.1	23792097	.	A	C	.	.	MAF_INRAE=31.013;MAF_USDA=30.0
NC_035103.1	23792144	.	C	A	.	.	MAF_INRAE=31.013;MAF_USDA=34.706
NC_035103.1	23792275	.	G	A	.	.	MAF_USDA=2.459
NC_035103.1	23792506	.	C	G	.	.	MAF_INRAE=5.263
NC_035103.1	23792536	.	A	C	.	.	MAF_USDA=1.639
NC_035103.1	23792547	.	C	A	.	.	MAF_INRAE=21.053;MAF_USDA=14.118
NC_035103.1	23792586	.	C	A	.	.	MAF_INRAE=12.5;MAF_USDA=9.016
NC_035103.1	23792669	.	G	A	.	.	MAF_USDA=11.176
NC_035103.1	23792686	.	C	T	.	.	MAF_USDA=1.639
NC_035103.1	23792694	.	T	C	.	.	MAF_INRAE=17.722;MAF_USDA=11.176
NC_035103.1	23792732	.	C	T	.	.	MAF_USDA=4.706
NC_035103.1	23792911	.	A	T	.	.	MAF_INRAE=37.975;MAF_USDA=8.824
NC_035103.1	23792922	.	C	G	.	.	MAF_INRAE=21.053;MAF_USDA=15.294
NC_035103.1	23793039	.	C	G	.	.	MAF_USDA=1.639
NC_035103.1	23793042	.	T	A	.	.	MAF_INRAE=36.709;MAF_USDA=36.471
NC_035103.1	23793051	.	G	A	.	.	MAF_INRAE=37.975;MAF_USDA=8.235
NC_035103.1	23793089	.	C	T	.	.	MAF_INRAE=17.722;MAF_USDA=11.176
NC_035103.1	23793091	.	C	T	.	.	MAF_USDA=1.639
NC_035103.1	23793117	.	C	T	.	.	MAF_USDA=3.279
NC_035103.1	23793118	.	A	C	.	.	MAF_INRAE=1.667;MAF_USDA=4.098
NC_035103.1	23793232	.	C	A	.	.	MAF_INRAE=25.949;MAF_USDA=49.412
NC_035103.1	23793251	.	T	G	.	.	MAF_USDA=4.706
NC_035103.1	23793253	.	T	C	.	.	MAF_INRAE=37.975;MAF_USDA=8.235
NC_035103.1	23793468	.	A	C	.	.	MAF_INRAE=37.975;MAF_USDA=8.824
NC_035103.1	23793525	.	G	A	.	.	MAF_INRAE=5.263;MAF_USDA=14.118
NC_035103.1	23793589	.	G	C	.	.	MAF_USDA=1.639
NC_035103.1	23793668	.	G	A	.	.	MAF_USDA=2.459
NC_035103.1	23793698	.	G	T	.	.	MAF_INRAE=11.667;MAF_USDA=5.738
NC_035103.1	23793706	.	G	A	.	.	MAF_USDA=3.279
NC_035103.1	23793776	.	T	C	.	.	MAF_USDA=4.098
NC_035103.1	23793817	.	G	T	.	.	MAF_INRAE=21.053;MAF_USDA=11.176
NC_035103.1	23793834	.	G	A	.	.	MAF_INRAE=25.316;MAF_USDA=50.0
NC_035103.1	23793871	.	G	T	.	.	MAF_INRAE=25.316;MAF_USDA=50.0
NC_035103.1	23793909	.	C	T	.	.	MAF_INRAE=11.667;MAF_USDA=2.941
NC_035103.1	23794006	.	A	C	.	.	MAF_INRAE=41.139;MAF_USDA=25.882
NC_035103.1	23794048	.	C	T	.	.	MAF_USDA=2.459
NC_035103.1	23794267	.	C	A	.	.	MAF_USDA=2.459
NC_035103.1	23794416	.	G	T	.	.	MAF_INRAE=31.013
NC_035103.1	23794417	.	A	C	.	.	MAF_INRAE=39.167
NC_035103.1	23794477	.	C	T	.	.	MAF_USDA=6.471
NC_035103.1	23794513	.	C	T	.	.	MAF_INRAE=24.051;MAF_USDA=24.118
NC_035103.1	23794520	.	C	T	.	.	MAF_INRAE=5.263
NC_035103.1	23794550	.	T	A	.	.	MAF_INRAE=1.667
NC_035103.1	23794632	.	C	A	.	.	MAF_INRAE=37.975;MAF_USDA=8.824
NC_035103.1	23794691	.	A	G	.	.	MAF_USDA=1.639
NC_035103.1	23794721	.	A	T	.	.	MAF_INRAE=41.139;MAF_USDA=27.647
NC_035103.1	23794735	.	A	T	.	.	MAF_INRAE=40.506;MAF_USDA=15.882
NC_035103.1	23794791	.	C	T	.	.	MAF_USDA=2.083
NC_035103.1	23794828	.	G	A	.	.	MAF_USDA=1.639
NC_035103.1	23794855	.	C	T	.	.	MAF_USDA=1.639
NC_035103.1	23794879	.	A	C	.	.	MAF_INRAE=15.789;MAF_USDA=4.706
NC_035103.1	23794888	.	A	T	.	.	MAF_INRAE=1.667
NC_035103.1	23794920	.	C	A	.	.	MAF_USDA=2.459
NC_035103.1	23794947	.	T	A	.	.	MAF_USDA=2.459
NC_035103.1	23794955	.	C	T	.	.	MAF_USDA=3.279
NC_035103.1	23794968	.	G	A	.	.	MAF_INRAE=17.722;MAF_USDA=6.471
NC_035103.1	23794990	.	C	A	.	.	MAF_INRAE=1.667;MAF_USDA=5.738
NC_035103.1	23795017	.	A	G	.	.	MAF_INRAE=14.557;MAF_USDA=15.882
NC_035103.1	23795036	.	A	C	.	.	MAF_USDA=1.667
NC_035103.1	23795045	.	G	A	.	.	MAF_INRAE=14.557;MAF_USDA=15.882
NC_035103.1	23795062	.	G	T	.	.	MAF_INRAE=27.848;MAF_USDA=44.118
NC_035103.1	23795318	.	G	T	.	.	MAF_USDA=4.098
NC_035103.1	23795321	.	T	C	.	.	MAF_INRAE=13.924;MAF_USDA=15.882
NC_035103.1	23795384	.	T	A	.	.	MAF_USDA=11.176
NC_035103.1	23795385	.	T	G	.	.	MAF_INRAE=42.405;MAF_USDA=31.176
NC_035103.1	23795392	.	GAAAAAAAAT	GAAAAAAAAA	.	.	MAF_USDA=14.583
NC_035103.1	23795401	.	T	A	.	.	MAF_INRAE=14.167
NC_035103.1	23795402	.	A	T	.	.	MAF_INRAE=17.089;MAF_USDA=20.833
NC_035103.1	23795548	.	C	T	.	.	MAF_INRAE=21.053;MAF_USDA=11.176
NC_035103.1	23795617	.	T	A	.	.	MAF_INRAE=21.053;MAF_USDA=11.176
NC_035103.1	23795784	.	A	G	.	.	MAF_USDA=1.639
NC_035103.1	23796035	.	C	T	.	.	MAF_INRAE=13.924;MAF_USDA=11.765
NC_035103.1	23796161	.	A	G	.	.	MAF_USDA=2.459
NC_035103.1	23796219	.	A	G	.	.	MAF_INRAE=1.667;MAF_USDA=5.738
NC_035103.1	23796262	.	A	C	.	.	MAF_INRAE=10.526;MAF_USDA=4.706
NC_035103.1	23796419	.	C	A	.	.	MAF_USDA=2.459
NC_035103.1	23796523	.	A	C	.	.	MAF_INRAE=21.053;MAF_USDA=10.588
NC_035103.1	23796526	.	G	T	.	.	MAF_USDA=10.588
NC_035103.1	23796531	.	C	T	.	.	MAF_USDA=22.917
NC_035103.1	23796579	.	T	A	.	.	MAF_USDA=2.459
NC_035103.1	23796897	.	A	T	.	.	MAF_INRAE=38.608;MAF_USDA=8.824
NC_035103.1	23796950	.	G	T	.	.	MAF_INRAE=17.722;MAF_USDA=10.0
NC_035103.1	23797002	.	T	A	.	.	MAF_INRAE=23.418;MAF_USDA=22.619
NC_035103.1	23797144	.	G	A	.	.	MAF_INRAE=37.342;MAF_USDA=9.412
NC_035103.1	23797229	.	T	C	.	.	MAF_INRAE=3.333;MAF_USDA=2.941
NC_035103.1	23797577	.	C	A	.	.	MAF_INRAE=38.608;MAF_USDA=27.647
NC_035103.1	23797666	.	C	A	.	.	MAF_USDA=2.459
NC_035103.1	23797736	.	C	A	.	.	MAF_INRAE=3.333;MAF_USDA=2.941
NC_035103.1	23797749	.	G	T	.	.	MAF_USDA=2.459
NC_035103.1	23797830	.	G	T	.	.	MAF_INRAE=23.418;MAF_USDA=4.118
NC_035103.1	23797969	.	T	C	.	.	MAF_USDA=3.279
NC_035103.1	23797975	.	G	C	.	.	MAF_USDA=2.459
NC_035103.1	23798170	.	T	C	.	.	MAF_INRAE=4.167;MAF_USDA=19.672
NC_035103.1	23798272	.	C	A	.	.	MAF_USDA=2.459
NC_035103.1	23798596	.	A	G	.	.	MAF_INRAE=13.924;MAF_USDA=10.0
NC_035103.1	23798610	.	A	T	.	.	MAF_INRAE=5.263;MAF_USDA=19.412
NC_035103.1	23798688	.	C	A	.	.	MAF_USDA=1.639
NC_035103.1	23798961	.	A	C	.	.	MAF_INRAE=25.0;MAF_USDA=15.882
NC_035103.1	23799018	.	T	G	.	.	MAF_INRAE=5.263;MAF_USDA=20.588
NC_035103.1	23799078	.	A	T	.	.	MAF_INRAE=23.418;MAF_USDA=22.353
NC_035103.1	23799181	.	T	G	.	.	MAF_INRAE=3.333;MAF_USDA=2.941
NC_035103.1	23799261	.	C	T	.	.	MAF_INRAE=15.789;MAF_USDA=5.294
NC_035103.1	23799278	.	T	C	.	.	MAF_INRAE=17.722;MAF_USDA=18.75
NC_035103.1	23799439	.	G	T	.	.	MAF_INRAE=3.333;MAF_USDA=7.647
NC_035103.1	23799461	.	C	T	.	.	MAF_INRAE=23.418;MAF_USDA=22.353
NC_035103.1	23799480	.	C	T	.	.	MAF_USDA=1.639
NC_035103.1	23799481	.	G	A	.	.	MAF_INRAE=6.962;MAF_USDA=8.824
NC_035103.1	23799534	.	T	A	.	.	MAF_INRAE=3.333;MAF_USDA=7.059
NC_035103.1	23799620	.	C	G	.	.	MAF_USDA=1.639
NC_035103.1	23799641	.	A	G	.	.	MAF_USDA=4.098
NC_035103.1	23799730	.	A	G	.	.	MAF_INRAE=23.418;MAF_USDA=22.941
NC_035103.1	23799734	.	C	T	.	.	MAF_INRAE=39.241;MAF_USDA=22.353
NC_035103.1	23799907	.	T	C	.	.	MAF_INRAE=3.333;MAF_USDA=5.882
NC_035103.1	23799964	.	A	G	.	.	MAF_USDA=3.279
NC_035103.1	23799997	.	C	T	.	.	MAF_INRAE=25.0;MAF_USDA=15.882
NC_035103.1	23800015	.	C	A	.	.	MAF_INRAE=37.975;MAF_USDA=8.824
NC_035103.1	23800021	.	T	C	.	.	MAF_INRAE=5.263;MAF_USDA=20.0
NC_035103.1	23800027	.	T	C	.	.	MAF_INRAE=37.975;MAF_USDA=8.824
NC_035103.1	23800247	.	A	G	.	.	MAF_USDA=1.639
NC_035103.1	23800386	.	T	C	.	.	MAF_INRAE=1.667
NC_035103.1	23800405	.	C	T	.	.	MAF_INRAE=1.667
NC_035103.1	23800407	.	C	T	.	.	MAF_INRAE=1.667
NC_035103.1	23800420	.	C	T	.	.	MAF_INRAE=1.667
NC_035103.1	23800516	.	A	G	.	.	MAF_INRAE=5.263;MAF_USDA=4.167
NC_035103.1	23800598	.	T	C	.	.	MAF_USDA=12.295
NC_035103.1	23800648	.	C	T	.	.	MAF_USDA=1.639
NC_035103.1	23800785	.	C	T	.	.	MAF_USDA=8.333
NC_035103.1	23800835	.	C	T	.	.	MAF_INRAE=18.987;MAF_USDA=9.412
NC_035103.1	23800863	.	G	T	.	.	MAF_INRAE=5.263
NC_035103.1	23800891	.	G	A	.	.	MAF_INRAE=25.0;MAF_USDA=17.647
NC_035103.1	23800969	.	C	T	.	.	MAF_INRAE=10.526;MAF_USDA=8.824
NC_035103.1	23801011	.	C	T	.	.	MAF_USDA=1.639
NC_035103.1	23801087	.	G	T	.	.	MAF_INRAE=38.608;MAF_USDA=34.118
NC_035103.1	23801304	.	T	A	.	.	MAF_INRAE=5.696;MAF_USDA=40.0
NC_035103.1	23801464	.	G	T	.	.	MAF_INRAE=48.101;MAF_USDA=38.235
NC_035103.1	23801465	.	C	A	.	.	MAF_INRAE=12.5;MAF_USDA=4.098
NC_035103.1	23801478	.	A	C	.	.	MAF_USDA=1.639
NC_035103.1	23801498	.	G	A	.	.	MAF_INRAE=17.722;MAF_USDA=4.706
NC_035103.1	23801565	.	T	C	.	.	MAF_INRAE=17.722;MAF_USDA=4.706
NC_035103.1	23801743	.	C	A	.	.	MAF_INRAE=42.405;MAF_USDA=14.118
NC_035103.1	23801786	.	T	G	.	.	MAF_USDA=6.25
NC_035103.1	23801787	.	T	G	.	.	MAF_USDA=8.333
NC_035103.1	23801810	.	C	T	.	.	MAF_INRAE=37.975;MAF_USDA=8.824
NC_035103.1	23801844	.	C	G	.	.	MAF_USDA=1.639
NC_035103.1	23801897	.	T	C	.	.	MAF_USDA=12.353
NC_035103.1	23801954	.	G	A	.	.	MAF_USDA=5.738
NC_035103.1	23801979	.	T	C	.	.	MAF_USDA=1.639
NC_035103.1	23801982	.	T	C	.	.	MAF_INRAE=37.342;MAF_USDA=8.824
NC_035103.1	23802050	.	C	T	.	.	MAF_USDA=3.279
NC_035103.1	23802058	.	G	A	.	.	MAF_USDA=2.459
NC_035103.1	23802143	.	T	G	.	.	MAF_USDA=1.639
NC_035103.1	23802222	.	A	C	.	.	MAF_USDA=5.738
NC_035103.1	23802525	.	A	C	.	.	MAF_INRAE=37.975;MAF_USDA=9.412
NC_035103.1	23802564	.	C	A	.	.	MAF_USDA=6.557
NC_035103.1	23803026	.	A	C	.	.	MAF_USDA=1.639
NC_035103.1	23803162	.	T	C	.	.	MAF_INRAE=24.167;MAF_USDA=11.176
NC_035103.1	23803193	.	A	G	.	.	MAF_USDA=1.639
NC_035103.1	23803196	.	A	C	.	.	MAF_INRAE=3.333;MAF_USDA=6.471
NC_035103.1	23803208	.	T	C	.	.	MAF_INRAE=17.722;MAF_USDA=9.412
NC_035103.1	23803224	.	T	G	.	.	MAF_USDA=7.377
NC_035103.1	23803471	.	C	A	.	.	MAF_INRAE=1.667;MAF_USDA=11.765
NC_035103.1	23803544	.	C	G	.	.	MAF_USDA=1.639
NC_035103.1	23803562	.	G	T	.	.	MAF_INRAE=15.0;MAF_USDA=4.167
NC_035103.1	23803667	.	G	A	.	.	MAF_USDA=1.639
NC_035103.1	23803691	.	A	T	.	.	MAF_USDA=2.459
NC_035103.1	23803692	.	A	G	.	.	MAF_INRAE=5.263;MAF_USDA=17.647
NC_035103.1	23803937	.	C	T	.	.	MAF_INRAE=25.949;MAF_USDA=4.706
NC_035103.1	23804159	.	T	A	.	.	MAF_USDA=1.639
NC_035103.1	23804208	.	T	G	.	.	MAF_USDA=2.459
NC_035103.1	23804233	.	C	G	.	.	MAF_USDA=2.459
NC_035103.1	23804246	.	G	A	.	.	MAF_INRAE=21.053;MAF_USDA=13.529
NC_035103.1	23804247	.	C	T	.	.	MAF_USDA=3.279
NC_035103.1	23804296	.	C	T	.	.	MAF_USDA=1.639
NC_035103.1	23804376	.	G	A	.	.	MAF_USDA=3.279
NC_035103.1	23804719	.	A	G	.	.	MAF_USDA=3.279
NC_035103.1	23805096	.	A	C	.	.	MAF_INRAE=15.833;MAF_USDA=4.118
NC_035103.1	23805280	.	G	A	.	.	MAF_USDA=2.459
NC_035103.1	23805356	.	T	C	.	.	MAF_USDA=1.639
NC_035103.1	23805633	.	G	A	.	.	MAF_INRAE=5.263;MAF_USDA=17.647
NC_035103.1	23805659	.	G	T	.	.	MAF_USDA=3.279
NC_035103.1	23805745	.	G	T	.	.	MAF_INRAE=7.595;MAF_USDA=37.647
NC_035103.1	23805795	.	G	T	.	.	MAF_INRAE=3.333;MAF_USDA=6.471
NC_035103.1	23805879	.	G	A	.	.	MAF_USDA=1.639
NC_035103.1	23806267	.	T	A	.	.	MAF_USDA=1.639
NC_035103.1	23806273	.	C	T	.	.	MAF_INRAE=25.0;MAF_USDA=11.765
NC_035103.1	23806428	.	C	T	.	.	MAF_USDA=2.459
NC_035103.1	23806519	.	C	T	.	.	MAF_INRAE=48.101;MAF_USDA=38.824
NC_035103.1	23806572	.	G	A	.	.	MAF_USDA=1.639
NC_035103.1	23806853	.	C	T	.	.	MAF_USDA=3.279
NC_035103.1	23806895	.	A	G	.	.	MAF_USDA=1.639
NC_035103.1	23806995	.	G	T	.	.	MAF_USDA=7.377
NC_035103.1	23807177	.	T	G	.	.	MAF_USDA=1.639
NC_035103.1	23807296	.	T	G	.	.	MAF_USDA=9.836
NC_035103.1	23807305	.	G	A	.	.	MAF_USDA=1.639
NC_035103.1	23807306	.	C	G	.	.	MAF_USDA=1.639
NC_035103.1	23807308	.	T	A	.	.	MAF_USDA=1.639
NC_035103.1	23807332	.	T	A	.	.	MAF_INRAE=32.278;MAF_USDA=27.059
NC_035103.1	23807334	.	T	G	.	.	MAF_INRAE=30.833;MAF_USDA=27.059
NC_035103.1	23807336	.	C	T	.	.	MAF_INRAE=30.833;MAF_USDA=47.917
NC_035103.1	23807337	.	G	A	.	.	MAF_INRAE=5.696;MAF_USDA=5.882
NC_035103.1	23807359	.	T	C	.	.	MAF_INRAE=43.038;MAF_USDA=38.235
NC_035103.1	23807366	.	G	A	.	.	MAF_INRAE=25.0;MAF_USDA=25.294
NC_035103.1	23807367	.	G	T	.	.	MAF_INRAE=25.0;MAF_USDA=24.706
NC_035103.1	23807399	.	ACCAAAACATTTC	ACCAAAACATTTA	.	.	MAF_USDA=4.167
NC_035103.1	23807411	.	C	A	.	.	MAF_INRAE=12.5
NC_035103.1	23807437	.	C	A	.	.	MAF_INRAE=3.333;MAF_USDA=22.941
NC_035103.1	23807443	.	G	C	.	.	MAF_INRAE=31.667;MAF_USDA=26.471
NC_035103.1	23807737	.	G	T	.	.	MAF_USDA=3.279
NC_035103.1	23807796	.	C	T	.	.	MAF_USDA=1.639
NC_035103.1	23807865	.	T	A	.	.	MAF_USDA=2.459
NC_035103.1	23807900	.	G	A	.	.	MAF_INRAE=25.0;MAF_USDA=30.0
NC_035103.1	23807907	.	C	A	.	.	MAF_INRAE=32.911;MAF_USDA=28.235
NC_035103.1	23807923	.	C	G	.	.	MAF_INRAE=5.063;MAF_USDA=15.882
NC_035103.1	23807982	.	C	T	.	.	MAF_USDA=2.459
NC_035103.1	23808095	.	A	C	.	.	MAF_INRAE=3.333;MAF_USDA=5.952
NC_035103.1	23808103	.	G	A	.	.	MAF_INRAE=3.797;MAF_USDA=14.881
NC_035103.1	23808159	.	C	A	.	.	MAF_USDA=1.667
NC_035103.1	23809086	.	G	A	.	.	MAF_USDA=12.805
NC_035103.1	23809110	.	G	T	.	.	MAF_INRAE=42.105;MAF_USDA=10.417
NC_035103.1	23809162	.	T	C	.	.	MAF_INRAE=2.5;MAF_USDA=5.294
NC_035103.1	23809181	.	C	T	.	.	MAF_INRAE=17.722;MAF_USDA=4.706
NC_035103.1	23809229	.	G	A	.	.	MAF_INRAE=3.333;MAF_USDA=5.294
NC_035103.1	23809368	.	C	A	.	.	MAF_INRAE=38.608;MAF_USDA=45.882
NC_035103.1	23809484	.	C	A	.	.	MAF_USDA=43.75
NC_035103.1	23809485	.	T	A	.	.	MAF_USDA=41.667
NC_035103.1	23809487	.	C	T	.	.	MAF_USDA=41.667
NC_035103.1	23809503	.	C	T	.	.	MAF_INRAE=3.165;MAF_USDA=17.059
NC_035103.1	23809629	.	C	T	.	.	MAF_USDA=1.639
NC_035103.1	23809684	.	C	A	.	.	MAF_INRAE=18.354;MAF_USDA=26.471
NC_035103.1	23809685	.	T	A	.	.	MAF_INRAE=37.975;MAF_USDA=8.824
NC_035103.1	23809805	.	C	T	.	.	MAF_USDA=1.639
NC_035103.1	23809863	.	T	C	.	.	MAF_USDA=5.738
NC_035103.1	23809871	.	T	C	.	.	MAF_USDA=5.738
NC_035103.1	23809877	.	T	C	.	.	MAF_USDA=4.918
NC_035103.1	23809963	.	A	T	.	.	MAF_USDA=1.667
NC_035103.1	23809967	.	C	T	.	.	MAF_USDA=12.5
NC_035103.1	23810030	.	G	A	.	.	MAF_INRAE=18.354;MAF_USDA=27.059
NC_035103.1	23810252	.	G	C	.	.	MAF_USDA=2.459
NC_035103.1	23810322	.	C	T	.	.	MAF_INRAE=39.241;MAF_USDA=42.941
NC_035103.1	23810390	.	C	A	.	.	MAF_INRAE=20.253;MAF_USDA=47.917
NC_035103.1	23810393	.	C	T	.	.	MAF_INRAE=16.667;MAF_USDA=47.917
NC_035103.1	23810698	.	G	T	.	.	MAF_INRAE=37.975;MAF_USDA=8.824
NC_035103.1	23810720	.	A	G	.	.	MAF_INRAE=5.263
NC_035103.1	23810802	.	G	T	.	.	MAF_INRAE=13.291;MAF_USDA=10.0
NC_035103.1	23810820	.	G	T	.	.	MAF_INRAE=3.333;MAF_USDA=11.765
NC_035103.1	23810903	.	A	T	.	.	MAF_USDA=1.639
NC_035103.1	23810986	.	C	T	.	.	MAF_USDA=3.279
NC_035103.1	23811095	.	C	G	.	.	MAF_INRAE=37.342;MAF_USDA=28.824
NC_035103.1	23811192	.	G	A	.	.	MAF_INRAE=3.333;MAF_USDA=5.882
NC_035103.1	23811198	.	T	G	.	.	MAF_USDA=3.279
NC_035103.1	23811263	.	A	G	.	.	MAF_INRAE=41.772;MAF_USDA=38.824
NC_035103.1	23811312	.	C	G	.	.	MAF_INRAE=3.165;MAF_USDA=27.049
NC_035103.1	23811333	.	G	A	.	.	MAF_USDA=8.824
NC_035103.1	23811407	.	C	T	.	.	MAF_INRAE=37.975;MAF_USDA=17.647
NC_035103.1	23811475	.	G	T	.	.	MAF_USDA=2.459
NC_035103.1	23811586	.	T	C	.	.	MAF_INRAE=3.333;MAF_USDA=4.918
NC_035103.1	23811630	.	G	A	.	.	MAF_INRAE=5.263
NC_035103.1	23811644	.	A	G	.	.	MAF_INRAE=21.053;MAF_USDA=11.176
NC_035103.1	23811782	.	A	T	.	.	MAF_INRAE=18.354;MAF_USDA=22.353
NC_035103.1	23811802	.	C	T	.	.	MAF_USDA=3.279
NC_035103.1	23811836	.	G	A	.	.	MAF_USDA=4.167
NC_035103.1	23811891	.	G	A	.	.	MAF_USDA=8.197
NC_035103.1	23811911	.	C	T	.	.	MAF_USDA=3.279
NC_035103.1	23812330	.	A	C	.	.	MAF_INRAE=17.722;MAF_USDA=4.706
NC_035103.1	23812379	.	G	A	.	.	MAF_USDA=3.279
NC_035103.1	23812589	.	C	T	.	.	MAF_USDA=1.639
NC_035103.1	23812612	.	G	T	.	.	MAF_USDA=1.639
NC_035103.1	23812680	.	C	T	.	.	MAF_INRAE=18.354;MAF_USDA=35.417
NC_035103.1	23812711	.	C	T	.	.	MAF_USDA=9.412
NC_035103.1	23812717	.	G	C	.	.	MAF_INRAE=3.165;MAF_USDA=25.294
NC_035103.1	23812764	.	C	A	.	.	MAF_USDA=11.176
NC_035103.1	23812826	.	T	A	.	.	MAF_USDA=1.639
NC_035103.1	23813005	.	G	A	.	.	MAF_INRAE=3.333;MAF_USDA=2.459
NC_035103.1	23813010	.	C	T	.	.	MAF_INRAE=36.667;MAF_USDA=7.647
NC_035103.1	23813013	.	A	G	.	.	MAF_INRAE=9.167;MAF_USDA=13.529
NC_035103.1	23813036	.	G	A	.	.	MAF_INRAE=11.667
NC_035103.1	23813110	.	G	A	.	.	MAF_INRAE=14.167;MAF_USDA=33.333
NC_035103.1	23813196	.	G	T	.	.	MAF_INRAE=12.658;MAF_USDA=10.0
NC_035103.1	23813341	.	G	T	.	.	MAF_INRAE=3.333;MAF_USDA=6.471
NC_035103.1	23813361	.	T	A	.	.	MAF_INRAE=5.263;MAF_USDA=7.647
NC_035103.1	23813426	.	G	T	.	.	MAF_USDA=1.639
NC_035103.1	23813443	.	C	T	.	.	MAF_USDA=6.471
NC_035103.1	23813444	.	G	T	.	.	MAF_INRAE=18.333;MAF_USDA=18.75
NC_035103.1	23813503	.	C	T	.	.	MAF_INRAE=22.785;MAF_USDA=7.647
NC_035103.1	23813504	.	C	A	.	.	MAF_USDA=2.459
NC_035103.1	23813619	.	G	A	.	.	MAF_INRAE=1.667
NC_035103.1	23813689	.	G	A	.	.	MAF_INRAE=3.797;MAF_USDA=12.048
NC_035103.1	23813745	.	T	G	.	.	MAF_INRAE=23.418;MAF_USDA=7.738
NC_035103.1	23813764	.	T	C	.	.	MAF_USDA=12.5
NC_035103.1	23813766	.	C	T	.	.	MAF_USDA=12.5
NC_035103.1	23813813	.	A	G	.	.	MAF_INRAE=21.667;MAF_USDA=3.529
NC_035103.1	23813874	.	A	C	.	.	MAF_INRAE=5.263;MAF_USDA=8.235
NC_035103.1	23813885	.	G	C	.	.	MAF_INRAE=2.5;MAF_USDA=14.118
NC_035103.1	23813925	.	G	A	.	.	MAF_INRAE=15.833;MAF_USDA=2.976
NC_035103.1	23813955	.	T	C	.	.	MAF_INRAE=37.342;MAF_USDA=16.471
NC_035103.1	23814020	.	A	T	.	.	MAF_USDA=1.639
NC_035103.1	23814055	.	C	T	.	.	MAF_INRAE=15.833
NC_035103.1	23814090	.	G	T	.	.	MAF_USDA=3.279
NC_035103.1	23814154	.	C	T	.	.	MAF_USDA=1.639
NC_035103.1	23814185	.	G	A	.	.	MAF_INRAE=20.253;MAF_USDA=36.471
NC_035103.1	23814301	.	G	A	.	.	MAF_USDA=7.059
NC_035103.1	23814657	.	C	A	.	.	MAF_INRAE=3.333;MAF_USDA=6.471
NC_035103.1	23814786	.	C	A	.	.	MAF_INRAE=3.333;MAF_USDA=6.471
NC_035103.1	23814788	.	A	G	.	.	MAF_USDA=1.639
NC_035103.1	23814986	.	C	T	.	.	MAF_INRAE=5.263;MAF_USDA=1.639
NC_035103.1	23815119	.	A	G	.	.	MAF_INRAE=18.987
NC_035103.1	23815147	.	A	G	.	.	MAF_USDA=2.459
NC_035103.1	23815194	.	T	C	.	.	MAF_INRAE=37.975;MAF_USDA=7.647
NC_035103.1	23815244	.	A	C	.	.	MAF_INRAE=9.167;MAF_USDA=3.529
NC_035103.1	23815305	.	G	A	.	.	MAF_USDA=1.639
NC_035103.1	23815389	.	T	C	.	.	MAF_INRAE=17.089;MAF_USDA=19.412
NC_035103.1	23815418	.	A	T	.	.	MAF_INRAE=6.667;MAF_USDA=2.083
NC_035103.1	23815423	.	A	C	.	.	MAF_USDA=3.279
NC_035103.1	23815442	.	A	T	.	.	MAF_INRAE=17.722;MAF_USDA=19.412
NC_035103.1	23815469	.	T	C	.	.	MAF_INRAE=21.053;MAF_USDA=11.176
NC_035103.1	23815499	.	C	T	.	.	MAF_USDA=12.5
NC_035103.1	23815629	.	T	C	.	.	MAF_INRAE=3.333;MAF_USDA=13.095
NC_035103.1	23815662	.	A	C	.	.	MAF_USDA=3.333
NC_035103.1	23815724	.	A	C	.	.	MAF_INRAE=37.975;MAF_USDA=13.529
NC_035103.1	23815733	.	C	A	.	.	MAF_USDA=3.279
NC_035103.1	23815744	.	G	C	.	.	MAF_USDA=3.279
NC_035103.1	23815750	.	G	A	.	.	MAF_INRAE=3.333;MAF_USDA=11.176
NC_035103.1	23815771	.	T	A	.	.	MAF_INRAE=10.526;MAF_USDA=4.706
NC_035103.1	23815909	.	C	A	.	.	MAF_INRAE=18.987;MAF_USDA=7.059
NC_035103.1	23815966	.	G	T	.	.	MAF_INRAE=3.333;MAF_USDA=10.588
NC_035103.1	23815989	.	A	G	.	.	MAF_INRAE=10.526;MAF_USDA=4.706
NC_035103.1	23816023	.	C	T	.	.	MAF_USDA=3.279
NC_035103.1	23816173	.	G	T	.	.	MAF_INRAE=20.253;MAF_USDA=19.412
NC_035103.1	23816291	.	G	A	.	.	MAF_USDA=2.459
NC_035103.1	23816411	.	G	T	.	.	MAF_USDA=2.459
NC_035103.1	23816569	.	A	G	.	.	MAF_USDA=2.459
NC_035103.1	23816889	.	A	G	.	.	MAF_INRAE=1.667;MAF_USDA=1.639
NC_035103.1	23816995	.	A	G	.	.	MAF_INRAE=1.667;MAF_USDA=2.459
NC_035103.1	23817142	.	T	A	.	.	MAF_USDA=1.639
NC_035103.1	23817176	.	C	A	.	.	MAF_INRAE=1.667;MAF_USDA=1.639
NC_035103.1	23817196	.	G	T	.	.	MAF_INRAE=1.667;MAF_USDA=1.639
NC_035103.1	23817408	.	C	A	.	.	MAF_INRAE=37.975;MAF_USDA=39.412
NC_035103.1	23817438	.	C	T	.	.	MAF_USDA=3.279
NC_035103.1	23817850	.	A	C	.	.	MAF_USDA=2.459
NC_035103.1	23817934	.	A	T	.	.	MAF_USDA=8.824
NC_035103.1	23817949	.	T	C	.	.	MAF_INRAE=5.263;MAF_USDA=7.647
NC_035103.1	23818067	.	C	A	.	.	MAF_USDA=4.918
NC_035103.1	23818073	.	T	C	.	.	MAF_USDA=1.639
NC_035103.1	23818281	.	G	A	.	.	MAF_INRAE=14.167;MAF_USDA=7.377
NC_035103.1	23818400	.	G	A	.	.	MAF_INRAE=12.658;MAF_USDA=17.647
NC_035103.1	23818416	.	T	A	.	.	MAF_INRAE=3.333;MAF_USDA=2.941
NC_035103.1	23818430	.	A	C	.	.	MAF_INRAE=3.333;MAF_USDA=16.471
NC_035103.1	23818507	.	T	G	.	.	MAF_INRAE=21.519;MAF_USDA=41.176
NC_035103.1	23818652	.	C	A	.	.	MAF_INRAE=10.526;MAF_USDA=4.706
NC_035103.1	23818778	.	G	A	.	.	MAF_USDA=1.639
NC_035103.1	23819017	.	A	C	.	.	MAF_USDA=14.754
NC_035103.1	23819047	.	G	A	.	.	MAF_INRAE=37.975;MAF_USDA=7.647
NC_035103.1	23819055	.	G	A	.	.	MAF_USDA=5.294
NC_035103.1	23819229	.	A	C	.	.	MAF_INRAE=1.667;MAF_USDA=14.706
NC_035103.1	23819328	.	A	C	.	.	MAF_USDA=2.459
NC_035103.1	23819659	.	A	C	.	.	MAF_INRAE=21.053;MAF_USDA=11.176
NC_035103.1	23820464	.	C	A	.	.	MAF_USDA=6.25
NC_035103.1	23820481	.	G	T	.	.	MAF_USDA=2.5
NC_035103.1	23820501	.	G	A	.	.	MAF_INRAE=13.333;MAF_USDA=9.167
NC_035103.1	23820607	.	G	T	.	.	MAF_INRAE=10.526;MAF_USDA=5.357
NC_035103.1	23820657	.	G	T	.	.	MAF_USDA=1.667
NC_035103.1	23820871	.	T	G	.	.	MAF_INRAE=24.684;MAF_USDA=34.706
NC_035103.1	23820872	.	C	A	.	.	MAF_INRAE=1.667;MAF_USDA=11.475
NC_035103.1	23821028	.	G	A	.	.	MAF_USDA=1.639
NC_035103.1	23821038	.	A	G	.	.	MAF_INRAE=5.0;MAF_USDA=30.588
NC_035103.1	23821092	.	T	G	.	.	MAF_INRAE=5.263;MAF_USDA=14.583
NC_035103.1	23821145	.	C	A	.	.	MAF_USDA=1.639
NC_035103.1	23821249	.	C	T	.	.	MAF_INRAE=17.722;MAF_USDA=4.118
NC_035103.1	23821259	.	A	G	.	.	MAF_USDA=4.098
NC_035103.1	23821309	.	A	T	.	.	MAF_INRAE=44.167;MAF_USDA=31.25
NC_035103.1	23821366	.	C	G	.	.	MAF_USDA=1.639
NC_035103.1	23821448	.	T	G	.	.	MAF_USDA=8.824
NC_035103.1	23821544	.	A	G	.	.	MAF_USDA=4.098
NC_035103.1	23821938	.	A	T	.	.	MAF_INRAE=1.667;MAF_USDA=1.639
NC_035103.1	23821953	.	G	T	.	.	MAF_USDA=3.279
NC_035103.1	23822107	.	G	A	.	.	MAF_USDA=1.639
NC_035103.1	23822149	.	C	T	.	.	MAF_USDA=2.459
NC_035103.1	23822207	.	G	T	.	.	MAF_INRAE=5.263;MAF_USDA=16.667
NC_035103.1	23822307	.	G	A	.	.	MAF_USDA=2.5
NC_035103.1	23822522	.	C	G	.	.	MAF_INRAE=17.089;MAF_USDA=15.294
NC_035103.1	23822569	.	G	A	.	.	MAF_INRAE=16.456;MAF_USDA=15.476
NC_035103.1	23822702	.	G	A	.	.	MAF_INRAE=13.924;MAF_USDA=17.059
NC_035103.1	23822732	.	T	A	.	.	MAF_USDA=4.098
NC_035103.1	23823195	.	T	A	.	.	MAF_INRAE=5.263
NC_035103.1	23823244	.	T	A	.	.	MAF_INRAE=12.5;MAF_USDA=6.557
NC_035103.1	23823256	.	A	G	.	.	MAF_INRAE=17.722;MAF_USDA=10.417
NC_035103.1	23823269	.	T	A	.	.	MAF_INRAE=40.833;MAF_USDA=30.588
NC_035103.1	23823274	.	T	G	.	.	MAF_INRAE=12.5;MAF_USDA=9.836
NC_035103.1	23823312	.	C	A	.	.	MAF_INRAE=12.5;MAF_USDA=2.353
NC_035103.1	23823388	.	G	T	.	.	MAF_INRAE=34.81;MAF_USDA=7.059
NC_035103.1	23823392	.	T	C	.	.	MAF_INRAE=25.833;MAF_USDA=13.529
NC_035103.1	23823448	.	G	A	.	.	MAF_INRAE=29.167;MAF_USDA=18.235
NC_035103.1	23823613	.	C	A	.	.	MAF_INRAE=10.526;MAF_USDA=10.0
NC_035103.1	23823644	.	A	G	.	.	MAF_INRAE=15.789;MAF_USDA=12.353
NC_035103.1	23823775	.	T	C	.	.	MAF_INRAE=29.167;MAF_USDA=14.706
NC_035103.1	23823878	.	C	A	.	.	MAF_INRAE=41.667;MAF_USDA=29.412
NC_035103.1	23823926	.	G	A	.	.	MAF_USDA=4.167
NC_035103.1	23824199	.	G	T	.	.	MAF_USDA=2.459
NC_035103.1	23824346	.	G	A	.	.	MAF_USDA=1.667
NC_035103.1	23824367	.	A	G	.	.	MAF_USDA=4.918
NC_035103.1	23824453	.	A	G	.	.	MAF_USDA=1.667
NC_035103.1	23824479	.	G	A	.	.	MAF_INRAE=15.789;MAF_USDA=12.5
NC_035103.1	23824494	.	C	T	.	.	MAF_INRAE=5.263;MAF_USDA=14.583
NC_035103.1	23824504	.	T	C	.	.	MAF_INRAE=5.263;MAF_USDA=14.583
NC_035103.1	23824511	.	C	T	.	.	MAF_INRAE=5.263;MAF_USDA=14.583
NC_035103.1	23824600	.	C	T	.	.	MAF_INRAE=5.263;MAF_USDA=14.583
NC_035103.1	23824677	.	C	T	.	.	MAF_INRAE=25.316;MAF_USDA=40.0
NC_035103.1	23824724	.	G	A	.	.	MAF_USDA=2.459
NC_035103.1	23824775	.	C	T	.	.	MAF_INRAE=1.667;MAF_USDA=1.639
NC_035103.1	23824788	.	C	A	.	.	MAF_USDA=4.918
NC_035103.1	23824800	.	G	A	.	.	MAF_INRAE=5.263;MAF_USDA=4.706
NC_035103.1	23824936	.	A	C	.	.	MAF_USDA=2.459
NC_035103.1	23824939	.	T	G	.	.	MAF_USDA=1.639
NC_035103.1	23824954	.	A	C	.	.	MAF_INRAE=29.167;MAF_USDA=20.588
NC_035103.1	23825076	.	A	C	.	.	MAF_USDA=1.639
NC_035103.1	23825264	.	G	T	.	.	MAF_INRAE=1.667
NC_035103.1	23825266	.	G	T	.	.	MAF_INRAE=1.667
NC_035103.1	23825373	.	G	T	.	.	MAF_INRAE=15.789;MAF_USDA=14.118
NC_035103.1	23825410	.	C	T	.	.	MAF_INRAE=12.5;MAF_USDA=4.918
NC_035103.1	23825433	.	G	T	.	.	MAF_INRAE=2.5;MAF_USDA=2.459
NC_035103.1	23825486	.	T	C	.	.	MAF_INRAE=10.526;MAF_USDA=1.765
NC_035103.1	23825493	.	T	C	.	.	MAF_USDA=2.459
NC_035103.1	23825513	.	T	A	.	.	MAF_INRAE=36.076;MAF_USDA=45.294
NC_035103.1	23825533	.	C	T	.	.	MAF_USDA=7.059
NC_035103.1	23825650	.	A	C	.	.	MAF_USDA=2.459
NC_035103.1	23825756	.	A	C	.	.	MAF_USDA=3.279
NC_035103.1	23825773	.	C	G	.	.	MAF_INRAE=10.526;MAF_USDA=2.083
NC_035103.1	23825805	.	T	G	.	.	MAF_USDA=2.459
NC_035103.1	23825817	.	A	C	.	.	MAF_USDA=2.459
NC_035103.1	23825832	.	G	A	.	.	MAF_INRAE=29.167;MAF_USDA=18.235
NC_035103.1	23825903	.	C	T	.	.	MAF_USDA=1.639
NC_035103.1	23826025	.	T	A	.	.	MAF_USDA=4.098
NC_035103.1	23826087	.	A	G	.	.	MAF_USDA=1.639
NC_035103.1	23826197	.	C	T	.	.	MAF_USDA=2.459
NC_035103.1	23826221	.	G	C	.	.	MAF_INRAE=5.263;MAF_USDA=14.583
NC_035103.1	23826230	.	G	C	.	.	MAF_INRAE=31.646;MAF_USDA=34.118
NC_035103.1	23826347	.	T	C	.	.	MAF_INRAE=10.526
NC_035103.1	23826578	.	C	A	.	.	MAF_USDA=1.639
NC_035103.1	23826597	.	C	A	.	.	MAF_INRAE=5.263;MAF_USDA=4.706
NC_035103.1	23826674	.	C	A	.	.	MAF_INRAE=9.167;MAF_USDA=2.459
NC_035103.1	23826675	.	G	A	.	.	MAF_INRAE=21.053;MAF_USDA=11.176
NC_035103.1	23826928	.	T	A	.	.	MAF_USDA=4.918
NC_035103.1	23826951	.	C	T	.	.	MAF_USDA=8.235
NC_035103.1	23826954	.	T	C	.	.	MAF_USDA=2.459
NC_035103.1	23826987	.	C	T	.	.	MAF_INRAE=21.053;MAF_USDA=11.176
NC_035103.1	23827030	.	A	G	.	.	MAF_USDA=4.918
NC_035103.1	23827083	.	G	T	.	.	MAF_USDA=1.639
NC_035103.1	23827160	.	C	T	.	.	MAF_INRAE=21.053;MAF_USDA=12.353
NC_035103.1	23827192	.	A	G	.	.	MAF_INRAE=10.526;MAF_USDA=1.765
NC_035103.1	23827196	.	C	A	.	.	MAF_USDA=3.279
NC_035103.1	23827199	.	A	G	.	.	MAF_INRAE=5.263;MAF_USDA=14.583
NC_035103.1	23827510	.	C	A	.	.	MAF_USDA=2.459
NC_035103.1	23827524	.	G	T	.	.	MAF_INRAE=5.263;MAF_USDA=14.583
NC_035103.1	23827566	.	A	C	.	.	MAF_INRAE=34.81;MAF_USDA=7.647
NC_035103.1	23827620	.	G	T	.	.	MAF_USDA=2.459
NC_035103.1	23827660	.	A	G	.	.	MAF_INRAE=21.053;MAF_USDA=11.176
NC_035103.1	23827816	.	T	A	.	.	MAF_USDA=2.459
NC_035103.1	23827853	.	C	T	.	.	MAF_INRAE=15.789;MAF_USDA=14.706
NC_035103.1	23827872	.	T	C	.	.	MAF_INRAE=18.987;MAF_USDA=33.929
NC_035103.1	23827899	.	T	G	.	.	MAF_USDA=4.167
NC_035103.1	23828025	.	G	T	.	.	MAF_USDA=2.459
NC_035103.1	23828030	.	G	A	.	.	MAF_USDA=9.016
NC_035103.1	23828039	.	G	A	.	.	MAF_USDA=3.279
NC_035103.1	23828073	.	C	T	.	.	MAF_USDA=2.459
NC_035103.1	23828080	.	C	T	.	.	MAF_INRAE=34.81;MAF_USDA=7.059
NC_035103.1	23828115	.	T	A	.	.	MAF_USDA=13.115
NC_035103.1	23828118	.	G	C	.	.	MAF_USDA=13.115
NC_035103.1	23828119	.	G	A	.	.	MAF_USDA=13.115
NC_035103.1	23828125	.	C	T	.	.	MAF_INRAE=34.167;MAF_USDA=7.059
NC_035103.1	23828141	.	T	G	.	.	MAF_INRAE=25.833;MAF_USDA=16.667
NC_035103.1	23828189	.	T	C	.	.	MAF_USDA=15.574
NC_035103.1	23828247	.	C	T	.	.	MAF_USDA=15.574
NC_035103.1	23828253	.	A	T	.	.	MAF_USDA=14.754
NC_035103.1	23828300	.	A	T	.	.	MAF_INRAE=15.789;MAF_USDA=14.706
NC_035103.1	23828302	.	G	A	.	.	MAF_USDA=14.706
NC_035103.1	23828391	.	T	C	.	.	MAF_INRAE=32.911;MAF_USDA=47.647
NC_035103.1	23828559	.	T	C	.	.	MAF_INRAE=10.526;MAF_USDA=7.647
NC_035103.1	23828612	.	C	T	.	.	MAF_INRAE=15.789;MAF_USDA=14.118
NC_035103.1	23828789	.	A	G	.	.	MAF_USDA=10.417
NC_035103.1	23828880	.	C	T	.	.	MAF_INRAE=12.5;MAF_USDA=5.738
NC_035103.1	23828894	.	T	C	.	.	MAF_INRAE=5.263;MAF_USDA=14.583
NC_035103.1	23828946	.	G	A	.	.	MAF_USDA=1.639
NC_035103.1	23829137	.	T	A	.	.	MAF_USDA=2.459
NC_035103.1	23829159	.	G	A	.	.	MAF_INRAE=10.526;MAF_USDA=7.647
NC_035103.1	23829198	.	A	G	.	.	MAF_USDA=2.459
NC_035103.1	23829212	.	C	T	.	.	MAF_USDA=15.294
NC_035103.1	23829216	.	A	T	.	.	MAF_USDA=1.639
NC_035103.1	23829218	.	A	T	.	.	MAF_USDA=3.279
NC_035103.1	23829361	.	T	C	.	.	MAF_INRAE=10.526;MAF_USDA=1.765
NC_035103.1	23829472	.	T	C	.	.	MAF_INRAE=10.526;MAF_USDA=1.765
NC_035103.1	23829543	.	C	T	.	.	MAF_USDA=2.459
NC_035103.1	23829570	.	T	G	.	.	MAF_USDA=3.279
NC_035103.1	23829648	.	T	C	.	.	MAF_INRAE=15.789;MAF_USDA=21.311
NC_035103.1	23829693	.	C	T	.	.	MAF_INRAE=5.263
NC_035103.1	23829745	.	G	A	.	.	MAF_INRAE=23.418;MAF_USDA=29.412
NC_035103.1	23829779	.	A	G	.	.	MAF_USDA=1.639
NC_035103.1	23829957	.	C	A	.	.	MAF_USDA=11.765
NC_035103.1	23829976	.	A	T	.	.	MAF_INRAE=15.789;MAF_USDA=7.377
NC_035103.1	23830085	.	T	C	.	.	MAF_INRAE=14.167;MAF_USDA=10.0
NC_035103.1	23830099	.	T	A	.	.	MAF_USDA=5.738
NC_035103.1	23830181	.	T	C	.	.	MAF_INRAE=25.833;MAF_USDA=13.529
NC_035103.1	23830449	.	A	G	.	.	MAF_INRAE=12.5;MAF_USDA=8.824
NC_035103.1	23830567	.	C	G	.	.	MAF_INRAE=10.526;MAF_USDA=2.083
NC_035103.1	23830629	.	T	G	.	.	MAF_INRAE=34.81;MAF_USDA=10.588
NC_035103.1	23830863	.	C	T	.	.	MAF_USDA=10.588
NC_035103.1	23830865	.	C	G	.	.	MAF_USDA=10.0
NC_035103.1	23830867	.	T	A	.	.	MAF_USDA=10.588
NC_035103.1	23830877	.	A	C	.	.	MAF_USDA=1.639
NC_035103.1	23830901	.	T	C	.	.	MAF_USDA=1.639
NC_035103.1	23830942	.	G	A	.	.	MAF_INRAE=35.443;MAF_USDA=10.0
NC_035103.1	23831034	.	A	G	.	.	MAF_INRAE=35.443;MAF_USDA=11.475
NC_035103.1	23831037	.	G	T	.	.	MAF_INRAE=10.526
NC_035103.1	23831184	.	C	T	.	.	MAF_INRAE=39.873;MAF_USDA=24.706
NC_035103.1	23831216	.	A	G	.	.	MAF_INRAE=39.873;MAF_USDA=24.706
NC_035103.1	23831244	.	C	G	.	.	MAF_INRAE=35.443;MAF_USDA=7.059
NC_035103.1	23831279	.	A	C	.	.	MAF_INRAE=1.667
NC_035103.1	23831368	.	C	A	.	.	MAF_INRAE=9.167
NC_035103.1	23831372	.	C	T	.	.	MAF_INRAE=9.167
NC_035103.1	23831397	.	A	G	.	.	MAF_USDA=8.197
NC_035103.1	23831492	.	G	T,C	.	.	MAF_INRAE=21.519;MAF_USDA=43.529
NC_035103.1	23831494	.	T	G	.	.	MAF_INRAE=15.833;MAF_USDA=2.941
NC_035103.1	23831525	.	A	T	.	.	MAF_INRAE=21.053;MAF_USDA=25.882
NC_035103.1	23831543	.	T	C	.	.	MAF_USDA=1.639
NC_035103.1	23831579	.	T	G	.	.	MAF_INRAE=45.57;MAF_USDA=47.619
NC_035103.1	23831601	.	T	C	.	.	MAF_USDA=1.667
NC_035103.1	23831617	.	C	A	.	.	MAF_INRAE=39.241;MAF_USDA=18.452
NC_035103.1	23831631	.	T	C	.	.	MAF_INRAE=39.873;MAF_USDA=35.417
NC_035103.1	23831733	.	A	G	.	.	MAF_INRAE=17.722;MAF_USDA=3.529
NC_035103.1	23831739	.	C	T	.	.	MAF_USDA=5.738
NC_035103.1	23831794	.	G	T	.	.	MAF_INRAE=35.443
NC_035103.1	23831815	.	A	G	.	.	MAF_INRAE=21.053;MAF_USDA=29.412
NC_035103.1	23831822	.	C	T	.	.	MAF_INRAE=15.833;MAF_USDA=3.529
NC_035103.1	23831852	.	A	T	.	.	MAF_INRAE=35.443;MAF_USDA=10.588
NC_035103.1	23831873	.	A	C	.	.	MAF_USDA=25.0
NC_035103.1	23832011	.	T	A	.	.	MAF_INRAE=35.443;MAF_USDA=10.588
NC_035103.1	23832015	.	T	A	.	.	MAF_USDA=10.417
NC_035103.1	23832016	.	T	G	.	.	MAF_USDA=10.417
NC_035103.1	23832017	.	C	A	.	.	MAF_USDA=10.417
NC_035103.1	23832018	.	T	A	.	.	MAF_USDA=10.417
NC_035103.1	23832022	.	T	A	.	.	MAF_INRAE=36.667;MAF_USDA=10.417
NC_035103.1	23832079	.	T	A	.	.	MAF_INRAE=20.253
NC_035103.1	23832080	.	A	T	.	.	MAF_INRAE=15.0
NC_035103.1	23832104	.	G	A	.	.	MAF_INRAE=21.053;MAF_USDA=43.529
NC_035103.1	23832171	.	G	C	.	.	MAF_INRAE=15.833;MAF_USDA=41.667
NC_035103.1	23832189	.	T	A	.	.	MAF_INRAE=24.684;MAF_USDA=35.882
NC_035103.1	23832205	.	T	C	.	.	MAF_INRAE=31.579;MAF_USDA=27.647
NC_035103.1	23832212	.	A	T	.	.	MAF_USDA=2.459
NC_035103.1	23832227	.	G	A	.	.	MAF_INRAE=39.873;MAF_USDA=24.118
NC_035103.1	23832248	.	C	T	.	.	MAF_USDA=2.459
NC_035103.1	23832282	.	G	A	.	.	MAF_USDA=2.459
NC_035103.1	23832382	.	A	C	.	.	MAF_INRAE=35.443;MAF_USDA=31.765
NC_035103.1	23832388	.	A	C	.	.	MAF_INRAE=25.316;MAF_USDA=44.118
NC_035103.1	23832390	.	T	C	.	.	MAF_INRAE=35.833;MAF_USDA=10.588
NC_035103.1	23832419	.	A	G	.	.	MAF_INRAE=45.57;MAF_USDA=32.738
NC_035103.1	23832428	.	T	C	.	.	MAF_INRAE=27.848;MAF_USDA=34.524
NC_035103.1	23832547	.	C	T	.	.	MAF_INRAE=21.053;MAF_USDA=13.529
NC_035103.1	23832725	.	A	T	.	.	MAF_INRAE=45.57;MAF_USDA=33.529
NC_035103.1	23832727	.	C	A	.	.	MAF_INRAE=47.5;MAF_USDA=23.529
NC_035103.1	23832750	.	T	C	.	.	MAF_USDA=5.738
NC_035103.1	23832763	.	G	C	.	.	MAF_INRAE=39.873;MAF_USDA=22.941
NC_035103.1	23832794	.	A	G	.	.	MAF_INRAE=45.57;MAF_USDA=32.941
NC_035103.1	23832821	.	A	T	.	.	MAF_INRAE=21.053;MAF_USDA=44.118
NC_035103.1	23832841	.	T	G	.	.	MAF_INRAE=45.57;MAF_USDA=32.941
NC_035103.1	23832903	.	A	G	.	.	MAF_INRAE=18.987;MAF_USDA=20.588
NC_035103.1	23833115	.	A	G	.	.	MAF_INRAE=3.333;MAF_USDA=1.639
NC_035103.1	23833293	.	G	A	.	.	MAF_INRAE=10.526;MAF_USDA=1.639
NC_035103.1	23833318	.	G	A	.	.	MAF_INRAE=46.203;MAF_USDA=31.176
NC_035103.1	23833332	.	C	T	.	.	MAF_USDA=1.639
NC_035103.1	23833467	.	T	C	.	.	MAF_INRAE=21.053;MAF_USDA=11.176
NC_035103.1	23833472	.	C	T	.	.	MAF_USDA=14.706
NC_035103.1	23833493	.	A	C	.	.	MAF_USDA=2.459
NC_035103.1	23833577	.	G	A	.	.	MAF_INRAE=40.506;MAF_USDA=21.765
NC_035103.1	23833581	.	C	T	.	.	MAF_INRAE=21.053;MAF_USDA=26.471
NC_035103.1	23833622	.	A	G	.	.	MAF_USDA=1.639
NC_035103.1	23833650	.	C	T	.	.	MAF_INRAE=39.873;MAF_USDA=29.412
NC_035103.1	23833685	.	T	G	.	.	MAF_USDA=1.639
NC_035103.1	23833716	.	C	T	.	.	MAF_INRAE=39.873;MAF_USDA=27.647
NC_035103.1	23833742	.	C	A	.	.	MAF_INRAE=47.5;MAF_USDA=39.583
NC_035103.1	23833746	.	A	G	.	.	MAF_USDA=22.917
NC_035103.1	23833749	.	T	A	.	.	MAF_INRAE=46.667;MAF_USDA=39.583
NC_035103.1	23833755	.	T	G	.	.	MAF_USDA=4.098
NC_035103.1	23833777	.	G	T	.	.	MAF_INRAE=39.241;MAF_USDA=42.353
NC_035103.1	23833822	.	G	A	.	.	MAF_USDA=2.459
NC_035103.1	23833941	.	C	T	.	.	MAF_INRAE=21.053;MAF_USDA=12.941
NC_035103.1	23833943	.	G	A	.	.	MAF_INRAE=39.873;MAF_USDA=42.353
NC_035103.1	23833972	.	C	T	.	.	MAF_USDA=1.667
NC_035103.1	23834072	.	G	A	.	.	MAF_INRAE=21.053;MAF_USDA=39.157
NC_035103.1	23834093	.	A	C	.	.	MAF_USDA=11.31
NC_035103.1	23834166	.	C	T	.	.	MAF_INRAE=38.608;MAF_USDA=28.235
NC_035103.1	23834176	.	A	T	.	.	MAF_INRAE=38.608;MAF_USDA=21.765
NC_035103.1	23834199	.	C	T	.	.	MAF_INRAE=21.053;MAF_USDA=25.882
NC_035103.1	23834326	.	G	T	.	.	MAF_USDA=3.279
NC_035103.1	23834336	.	A	T	.	.	MAF_USDA=7.377
NC_035103.1	23834347	.	G	A	.	.	MAF_INRAE=39.241;MAF_USDA=29.412
NC_035103.1	23834402	.	A	T	.	.	MAF_INRAE=17.722
NC_035103.1	23834426	.	G	T	.	.	MAF_INRAE=45.57;MAF_USDA=30.0
NC_035103.1	23834464	.	A	C	.	.	MAF_INRAE=44.937;MAF_USDA=30.588
NC_035103.1	23834483	.	C	T	.	.	MAF_INRAE=44.937;MAF_USDA=31.176
NC_035103.1	23834500	.	A	T	.	.	MAF_INRAE=15.789;MAF_USDA=28.824
NC_035103.1	23834526	.	T	C	.	.	MAF_INRAE=45.57;MAF_USDA=31.765
NC_035103.1	23834551	.	C	T	.	.	MAF_INRAE=44.937;MAF_USDA=44.706
NC_035103.1	23834594	.	A	G	.	.	MAF_USDA=12.941
NC_035103.1	23834640	.	A	C	.	.	MAF_INRAE=45.57;MAF_USDA=30.588
NC_035103.1	23834667	.	C	T	.	.	MAF_INRAE=44.937;MAF_USDA=44.118
NC_035103.1	23834678	.	A	G	.	.	MAF_INRAE=39.873;MAF_USDA=29.167
NC_035103.1	23834708	.	C	T	.	.	MAF_USDA=4.098
NC_035103.1	23834742	.	T	G	.	.	MAF_USDA=1.639
NC_035103.1	23834771	.	T	A	.	.	MAF_USDA=7.377
NC_035103.1	23834859	.	A	T	.	.	MAF_INRAE=15.789;MAF_USDA=2.459
NC_035103.1	23834908	.	G	T	.	.	MAF_USDA=2.083
NC_035103.1	23834976	.	T	G	.	.	MAF_INRAE=35.443;MAF_USDA=11.176
NC_035103.1	23834991	.	T	A	.	.	MAF_USDA=6.557
NC_035103.1	23835062	.	T	A	.	.	MAF_INRAE=45.57;MAF_USDA=31.765
NC_035103.1	23835071	.	A	T	.	.	MAF_USDA=2.083
NC_035103.1	23835086	.	C	A	.	.	MAF_INRAE=17.722;MAF_USDA=10.417
NC_035103.1	23835091	.	C	T	.	.	MAF_INRAE=39.873;MAF_USDA=21.765
NC_035103.1	23835115	.	T	C	.	.	MAF_INRAE=15.833;MAF_USDA=2.941
NC_035103.1	23835176	.	G	T	.	.	MAF_INRAE=45.57;MAF_USDA=31.765
NC_035103.1	23835203	.	A	G	.	.	MAF_INRAE=21.053;MAF_USDA=25.882
NC_035103.1	23835204	.	G	T	.	.	MAF_USDA=12.941
NC_035103.1	23835347	.	A	G	.	.	MAF_USDA=12.353
NC_035103.1	23835678	.	A	T	.	.	MAF_INRAE=39.241;MAF_USDA=35.417
NC_035103.1	23835686	.	A	T	.	.	MAF_INRAE=44.304;MAF_USDA=41.176
NC_035103.1	23835689	.	A	G	.	.	MAF_USDA=2.459
NC_035103.1	23835738	.	A	G	.	.	MAF_INRAE=21.053;MAF_USDA=30.588
NC_035103.1	23835915	.	G	A	.	.	MAF_INRAE=21.053;MAF_USDA=32.353
NC_035103.1	23836034	.	G	T	.	.	MAF_INRAE=35.443;MAF_USDA=8.235
NC_035103.1	23836209	.	G	A	.	.	MAF_USDA=1.639
NC_035103.1	23836236	.	C	T	.	.	MAF_USDA=1.639
NC_035103.1	23836284	.	A	G	.	.	MAF_USDA=1.639
NC_035103.1	23836336	.	A	G	.	.	MAF_INRAE=5.263;MAF_USDA=1.639
NC_035103.1	23836357	.	C	A	.	.	MAF_INRAE=22.785;MAF_USDA=4.918
NC_035103.1	23836377	.	A	C	.	.	MAF_INRAE=21.053;MAF_USDA=32.941
NC_035103.1	23836410	.	C	G	.	.	MAF_USDA=9.836
NC_035103.1	23836417	.	G	T	.	.	MAF_INRAE=45.57;MAF_USDA=40.588
NC_035103.1	23836481	.	C	T	.	.	MAF_INRAE=15.833;MAF_USDA=2.941
NC_035103.1	23836530	.	A	C	.	.	MAF_USDA=2.459
NC_035103.1	23836546	.	A	C	.	.	MAF_USDA=2.459
NC_035103.1	23836575	.	C	G	.	.	MAF_USDA=1.639
NC_035103.1	23836592	.	A	G	.	.	MAF_USDA=3.279
NC_035103.1	23836604	.	T	C	.	.	MAF_INRAE=21.053;MAF_USDA=34.706
NC_035103.1	23836633	.	A	C	.	.	MAF_INRAE=21.053;MAF_USDA=11.176
NC_035103.1	23836642	.	C	T	.	.	MAF_USDA=1.639
NC_035103.1	23836645	.	A	T	.	.	MAF_USDA=1.639
NC_035103.1	23836719	.	C	G	.	.	MAF_USDA=4.167
NC_035103.1	23836796	.	G	A	.	.	MAF_USDA=2.459
NC_035103.1	23836827	.	T	G	.	.	MAF_USDA=33.333
NC_035103.1	23837218	.	G	T	.	.	MAF_INRAE=41.139;MAF_USDA=39.881
NC_035103.1	23837263	.	C	T	.	.	MAF_USDA=1.667
NC_035103.1	23837370	.	T	G	.	.	MAF_INRAE=21.053;MAF_USDA=31.25
NC_035103.1	23837494	.	A	T	.	.	MAF_USDA=2.459
NC_035103.1	23837495	.	T	A	.	.	MAF_USDA=2.459
NC_035103.1	23837614	.	C	A	.	.	MAF_USDA=6.548
NC_035103.1	23837715	.	G	A	.	.	MAF_INRAE=10.526;MAF_USDA=29.167
NC_035103.1	23837752	.	G	T	.	.	MAF_USDA=1.639
NC_035103.1	23837840	.	C	A	.	.	MAF_USDA=1.639
NC_035103.1	23837846	.	G	T	.	.	MAF_USDA=2.459
NC_035103.1	23837940	.	G	A	.	.	MAF_INRAE=15.789;MAF_USDA=22.353
NC_035103.1	23837954	.	T	G	.	.	MAF_USDA=7.377
NC_035103.1	23837961	.	A	T	.	.	MAF_USDA=22.353
NC_035103.1	23837987	.	A	G	.	.	MAF_USDA=38.824
NC_035103.1	23837994	.	T	G	.	.	MAF_USDA=3.279
NC_035103.1	23838050	.	G	A	.	.	MAF_INRAE=35.443;MAF_USDA=8.235
NC_035103.1	23838071	.	C	A	.	.	MAF_INRAE=5.263
NC_035103.1	23838168	.	G	T	.	.	MAF_USDA=2.459
NC_035103.1	23838184	.	G	T	.	.	MAF_INRAE=21.053;MAF_USDA=31.176
NC_035103.1	23838248	.	G	C	.	.	MAF_USDA=1.639
NC_035103.1	23838277	.	C	T	.	.	MAF_USDA=1.639
NC_035103.1	23838315	.	T	C	.	.	MAF_INRAE=35.443;MAF_USDA=8.235
NC_035103.1	23838417	.	C	T	.	.	MAF_INRAE=35.443;MAF_USDA=8.235
NC_035103.1	23838463	.	C	A	.	.	MAF_USDA=25.0
NC_035103.1	23838505	.	A	G	.	.	MAF_USDA=3.279
NC_035103.1	23838598	.	C	T	.	.	MAF_USDA=1.639
NC_035103.1	23838698	.	A	G	.	.	MAF_USDA=1.639
NC_035103.1	23838727	.	T	G	.	.	MAF_INRAE=21.053;MAF_USDA=30.0
NC_035103.1	23838823	.	G	A	.	.	MAF_INRAE=21.053;MAF_USDA=32.353
NC_035103.1	23838869	.	A	G	.	.	MAF_USDA=18.235
NC_035103.1	23838974	.	G	T	.	.	MAF_USDA=2.459
NC_035103.1	23839005	.	G	A	.	.	MAF_INRAE=15.833;MAF_USDA=14.118
NC_035103.1	23839023	.	T	C	.	.	MAF_USDA=4.098
NC_035103.1	23839024	.	G	T	.	.	MAF_INRAE=36.076;MAF_USDA=27.647
NC_035103.1	23839105	.	G	A	.	.	MAF_INRAE=5.263;MAF_USDA=18.235
NC_035103.1	23839108	.	T	A	.	.	MAF_USDA=20.588
NC_035103.1	23839109	.	A	T	.	.	MAF_USDA=20.588
NC_035103.1	23839111	.	G	T	.	.	MAF_USDA=20.0
NC_035103.1	23839122	.	A	G	.	.	MAF_INRAE=5.263;MAF_USDA=18.235
NC_035103.1	23839168	.	T	C	.	.	MAF_USDA=24.59
NC_035103.1	23839188	.	A	C	.	.	MAF_USDA=1.639
NC_035103.1	23839197	.	T	C	.	.	MAF_USDA=20.0
NC_035103.1	23839198	.	G	A	.	.	MAF_USDA=1.639
NC_035103.1	23839212	.	C	T	.	.	MAF_USDA=1.639
NC_035103.1	23839263	.	T	C	.	.	MAF_USDA=17.647
NC_035103.1	23839379	.	A	G	.	.	MAF_USDA=1.639
NC_035103.1	23839545	.	G	T	.	.	MAF_USDA=2.459
NC_035103.1	23839642	.	C	A	.	.	MAF_USDA=3.279
NC_035103.1	23839695	.	G	T	.	.	MAF_INRAE=32.278;MAF_USDA=19.412
NC_035103.1	23839732	.	T	G	.	.	MAF_INRAE=5.263;MAF_USDA=30.328
NC_035103.1	23839765	.	A	G	.	.	MAF_USDA=2.459
NC_035103.1	23839794	.	C	T	.	.	MAF_USDA=2.459
NC_035103.1	23839843	.	C	G	.	.	MAF_USDA=27.083
NC_035103.1	23839928	.	T	C	.	.	MAF_USDA=3.279
NC_035103.1	23839929	.	T	G	.	.	MAF_USDA=26.23
NC_035103.1	23840054	.	A	T	.	.	MAF_USDA=20.588
NC_035103.1	23840147	.	T	A	.	.	MAF_USDA=32.143
NC_035103.1	23840148	.	A	T	.	.	MAF_USDA=8.333
NC_035103.1	23840156	.	A	T	.	.	MAF_USDA=8.333
NC_035103.1	23840192	.	G	A	.	.	MAF_USDA=21.765
NC_035103.1	23840263	.	C	T	.	.	MAF_INRAE=19.62;MAF_USDA=35.882
NC_035103.1	23840466	.	T	C	.	.	MAF_INRAE=28.481;MAF_USDA=16.471
NC_035103.1	23840501	.	A	C	.	.	MAF_USDA=1.639
NC_035103.1	23840543	.	C	T	.	.	MAF_USDA=1.639
NC_035103.1	23840560	.	T	A	.	.	MAF_INRAE=15.833;MAF_USDA=2.941
NC_035103.1	23840634	.	A	G	.	.	MAF_USDA=21.176
NC_035103.1	23840637	.	T	C	.	.	MAF_USDA=1.639
NC_035103.1	23840685	.	G	C	.	.	MAF_USDA=1.639
NC_035103.1	23840821	.	C	T	.	.	MAF_USDA=20.588
NC_035103.1	23840833	.	C	T	.	.	MAF_INRAE=10.526;MAF_USDA=15.574
NC_035103.1	23840880	.	G	A	.	.	MAF_INRAE=28.481;MAF_USDA=17.647
NC_035103.1	23840887	.	C	T	.	.	MAF_USDA=19.412
NC_035103.1	23840888	.	A	G	.	.	MAF_USDA=20.0
NC_035103.1	23840897	.	T	A	.	.	MAF_USDA=8.197
NC_035103.1	23840945	.	G	C	.	.	MAF_USDA=2.459
NC_035103.1	23840976	.	G	T	.	.	MAF_INRAE=44.304;MAF_USDA=47.024
NC_035103.1	23841004	.	A	T	.	.	MAF_USDA=4.167
NC_035103.1	23841147	.	T	G	.	.	MAF_USDA=20.588
NC_035103.1	23841178	.	G	T	.	.	MAF_USDA=20.0
NC_035103.1	23841251	.	A	G	.	.	MAF_USDA=20.0
NC_035103.1	23841298	.	A	C	.	.	MAF_USDA=20.0
NC_035103.1	23841329	.	G	A	.	.	MAF_INRAE=28.481;MAF_USDA=17.647
NC_035103.1	23841403	.	G	A	.	.	MAF_USDA=1.639
NC_035103.1	23841407	.	C	T	.	.	MAF_INRAE=28.481;MAF_USDA=14.706
NC_035103.1	23841502	.	C	T	.	.	MAF_INRAE=28.481;MAF_USDA=14.118
NC_035103.1	23841521	.	G	A	.	.	MAF_USDA=20.0
NC_035103.1	23841527	.	A	G	.	.	MAF_USDA=20.0
NC_035103.1	23841567	.	C	T	.	.	MAF_USDA=1.639
NC_035103.1	23841572	.	ATAGA	ATAGC	.	.	MAF_USDA=6.25
NC_035103.1	23841716	.	G	A	.	.	MAF_USDA=22.353
NC_035103.1	23841717	.	G	C	.	.	MAF_INRAE=10.526;MAF_USDA=5.738
NC_035103.1	23841791	.	A	T	.	.	MAF_USDA=1.639
NC_035103.1	23841810	.	G	T	.	.	MAF_INRAE=28.481;MAF_USDA=15.882
NC_035103.1	23841824	.	G	T	.	.	MAF_INRAE=25.833;MAF_USDA=13.529
NC_035103.1	23841966	.	T	G	.	.	MAF_USDA=1.639
NC_035103.1	23841993	.	C	A	.	.	MAF_INRAE=26.316
NC_035103.1	23842033	.	A	C	.	.	MAF_USDA=19.412
NC_035103.1	23842045	.	C	T	.	.	MAF_USDA=19.412
NC_035103.1	23842051	.	C	T	.	.	MAF_USDA=19.412
NC_035103.1	23842092	.	C	T	.	.	MAF_USDA=1.639
NC_035103.1	23842167	.	T	G	.	.	MAF_USDA=2.459
NC_035103.1	23842178	.	A	C	.	.	MAF_INRAE=15.0;MAF_USDA=23.529
NC_035103.1	23842284	.	C	A	.	.	MAF_USDA=1.639
NC_035103.1	23842318	.	C	A	.	.	MAF_INRAE=15.789
NC_035103.1	23842330	.	G	A	.	.	MAF_USDA=2.459
NC_035103.1	23842350	.	T	C	.	.	MAF_INRAE=1.667
NC_035103.1	23842363	.	G	A	.	.	MAF_INRAE=21.053;MAF_USDA=11.176
NC_035103.1	23842388	.	C	A	.	.	MAF_USDA=18.235
NC_035103.1	23842417	.	C	T	.	.	MAF_USDA=17.059
NC_035103.1	23842504	.	A	G	.	.	MAF_INRAE=32.278;MAF_USDA=30.588
NC_035103.1	23842636	.	C	T	.	.	MAF_INRAE=12.5;MAF_USDA=2.353
NC_035103.1	23842641	.	T	C	.	.	MAF_INRAE=25.833;MAF_USDA=13.529
NC_035103.1	23842648	.	G	A	.	.	MAF_USDA=4.098
NC_035103.1	23842652	.	G	T	.	.	MAF_INRAE=15.833;MAF_USDA=12.353
NC_035103.1	23842708	.	G	C	.	.	MAF_USDA=18.824
NC_035103.1	23842746	.	A	C	.	.	MAF_INRAE=17.722;MAF_USDA=10.417
NC_035103.1	23842810	.	T	G	.	.	MAF_INRAE=3.797;MAF_USDA=29.412
NC_035103.1	23842827	.	T	C	.	.	MAF_INRAE=28.481;MAF_USDA=10.417
NC_035103.1	23842836	.	G	A	.	.	MAF_USDA=4.167
NC_035103.1	23842875	.	G	A	.	.	MAF_USDA=1.639
NC_035103.1	23842938	.	C	T	.	.	MAF_USDA=18.235
NC_035103.1	23842983	.	C	A	.	.	MAF_USDA=3.279
NC_035103.1	23843032	.	C	T	.	.	MAF_USDA=2.459
NC_035103.1	23843101	.	A	T	.	.	MAF_INRAE=10.526;MAF_USDA=5.738
NC_035103.1	23843119	.	C	T	.	.	MAF_USDA=19.412
NC_035103.1	23843146	.	A	T	.	.	MAF_USDA=3.279
NC_035103.1	23843258	.	A	C	.	.	MAF_INRAE=10.526;MAF_USDA=5.738
NC_035103.1	23843343	.	C	A	.	.	MAF_USDA=2.459
NC_035103.1	23843348	.	A	G	.	.	MAF_INRAE=5.263
NC_035103.1	23843450	.	G	T	.	.	MAF_USDA=2.459
NC_035103.1	23843476	.	G	T	.	.	MAF_INRAE=44.304;MAF_USDA=45.882
NC_035103.1	23843613	.	C	T	.	.	MAF_USDA=18.235
NC_035103.1	23843615	.	C	T	.	.	MAF_USDA=20.588
NC_035103.1	23843909	.	C	A	.	.	MAF_INRAE=25.949;MAF_USDA=4.706
NC_035103.1	23843938	.	G	C	.	.	MAF_USDA=15.882
NC_035103.1	23843965	.	G	A	.	.	MAF_USDA=1.639
NC_035103.1	23843967	.	G	A	.	.	MAF_USDA=5.738
NC_035103.1	23843979	.	T	G	.	.	MAF_INRAE=10.526;MAF_USDA=5.738
NC_035103.1	23843988	.	A	G	.	.	MAF_USDA=1.639
NC_035103.1	23844085	.	C	G	.	.	MAF_INRAE=5.263
NC_035103.1	23844114	.	G	T	.	.	MAF_USDA=11.176
NC_035103.1	23844284	.	T	G	.	.	MAF_INRAE=3.797;MAF_USDA=28.824
NC_035103.1	23844308	.	C	T	.	.	MAF_USDA=2.459
NC_035103.1	23844385	.	A	G	.	.	MAF_USDA=20.0
NC_035103.1	23844411	.	G	A	.	.	MAF_INRAE=44.304;MAF_USDA=46.471
NC_035103.1	23844494	.	A	C	.	.	MAF_INRAE=7.895
NC_035103.1	23844605	.	A	T	.	.	MAF_INRAE=1.667
NC_035103.1	23844655	.	C	T	.	.	MAF_INRAE=11.667
NC_035103.1	23844659	.	G	A	.	.	MAF_INRAE=26.582;MAF_USDA=10.417
NC_035103.1	23844668	.	A	G	.	.	MAF_INRAE=12.5;MAF_USDA=22.917
NC_035103.1	23844771	.	A	G	.	.	MAF_INRAE=30.0
NC_035103.1	23844901	.	G	A	.	.	MAF_USDA=4.098
NC_035103.1	23844990	.	G	A	.	.	MAF_USDA=1.639
NC_035103.1	23845025	.	T	G	.	.	MAF_USDA=4.167
NC_035103.1	23845120	.	C	T	.	.	MAF_INRAE=15.833;MAF_USDA=14.706
NC_035103.1	23845170	.	C	T	.	.	MAF_USDA=1.639
NC_035103.1	23845259	.	C	T	.	.	MAF_USDA=3.279
NC_035103.1	23845337	.	T	G	.	.	MAF_INRAE=31.013;MAF_USDA=17.059
NC_035103.1	23845394	.	C	T	.	.	MAF_INRAE=15.0;MAF_USDA=32.353
NC_035103.1	23845466	.	T	A	.	.	MAF_INRAE=10.526;MAF_USDA=5.738
NC_035103.1	23845483	.	A	C	.	.	MAF_INRAE=15.823;MAF_USDA=43.529
NC_035103.1	23845665	.	G	A	.	.	MAF_USDA=1.639
NC_035103.1	23845734	.	C	T	.	.	MAF_INRAE=31.013;MAF_USDA=16.471
NC_035103.1	23845768	.	T	G	.	.	MAF_INRAE=16.667;MAF_USDA=32.353
NC_035103.1	23845890	.	C	A	.	.	MAF_USDA=1.639
NC_035103.1	23845903	.	C	G	.	.	MAF_INRAE=14.167;MAF_USDA=4.918
NC_035103.1	23845951	.	G	A	.	.	MAF_INRAE=15.823;MAF_USDA=44.118
NC_035103.1	23846031	.	A	C	.	.	MAF_INRAE=25.949;MAF_USDA=4.706
NC_035103.1	23846105	.	T	G	.	.	MAF_INRAE=16.667;MAF_USDA=32.941
NC_035103.1	23846119	.	T	C	.	.	MAF_INRAE=21.053;MAF_USDA=11.176
NC_035103.1	23846149	.	T	G	.	.	MAF_USDA=6.557
NC_035103.1	23846162	.	A	G	.	.	MAF_USDA=2.459
NC_035103.1	23846174	.	T	C	.	.	MAF_USDA=1.639
NC_035103.1	23846188	.	C	G	.	.	MAF_USDA=1.639
NC_035103.1	23846225	.	G	T	.	.	MAF_USDA=14.881
NC_035103.1	23846231	.	G	A	.	.	MAF_USDA=2.5
NC_035103.1	23846244	.	G	T	.	.	MAF_USDA=2.5
NC_035103.1	23846345	.	G	A	.	.	MAF_INRAE=12.5;MAF_USDA=5.738
NC_035103.1	23846424	.	G	A	.	.	MAF_USDA=1.639
NC_035103.1	23846436	.	C	T	.	.	MAF_USDA=1.639
NC_035103.1	23846471	.	C	T	.	.	MAF_INRAE=15.833;MAF_USDA=32.353
NC_035103.1	23846607	.	G	T	.	.	MAF_USDA=2.459
NC_035103.1	23846743	.	C	A	.	.	MAF_INRAE=15.823;MAF_USDA=43.529
NC_035103.1	23846751	.	C	T	.	.	MAF_INRAE=16.667;MAF_USDA=32.353
NC_035103.1	23846755	.	A	G	.	.	MAF_INRAE=16.667;MAF_USDA=32.353
NC_035103.1	23846796	.	T	G	.	.	MAF_USDA=35.417
NC_035103.1	23846980	.	A	C	.	.	MAF_INRAE=2.5
NC_035103.1	23847010	.	T	A	.	.	MAF_USDA=1.667
NC_035103.1	23847042	.	T	A	.	.	MAF_USDA=2.5
NC_035103.1	23847043	.	C	T	.	.	MAF_USDA=5.0
NC_035103.1	23847148	.	C	A	.	.	MAF_USDA=10.656
NC_035103.1	23847279	.	C	A	.	.	MAF_INRAE=31.013;MAF_USDA=27.083
NC_035103.1	23847295	.	G	A	.	.	MAF_INRAE=16.667;MAF_USDA=35.417
NC_035103.1	23847315	.	T	G	.	.	MAF_USDA=4.118
NC_035103.1	23847337	.	A	G	.	.	MAF_USDA=1.639
NC_035103.1	23847395	.	T	C	.	.	MAF_USDA=2.459
NC_035103.1	23847413	.	G	C	.	.	MAF_INRAE=27.848
NC_035103.1	23847416	.	T	A	.	.	MAF_USDA=2.459
NC_035103.1	23847419	.	G	T	.	.	MAF_USDA=2.459
NC_035103.1	23847433	.	T	G	.	.	MAF_USDA=3.279
NC_035103.1	23847435	.	T	C	.	.	MAF_INRAE=10.526;MAF_USDA=15.574
NC_035103.1	23847451	.	G	A	.	.	MAF_USDA=9.016
NC_035103.1	23847514	.	C	T	.	.	MAF_INRAE=10.526;MAF_USDA=18.033
NC_035103.1	23847555	.	C	G	.	.	MAF_INRAE=43.671;MAF_USDA=49.412
NC_035103.1	23847633	.	A	G	.	.	MAF_USDA=1.639
NC_035103.1	23847658	.	G	C	.	.	MAF_INRAE=16.667;MAF_USDA=26.471
NC_035103.1	23847667	.	C	T	.	.	MAF_USDA=19.672
NC_035103.1	23847671	.	G	A	.	.	MAF_USDA=20.492
NC_035103.1	23847738	.	C	T	.	.	MAF_INRAE=49.167;MAF_USDA=37.5
NC_035103.1	23847743	.	G	A	.	.	MAF_USDA=25.0
NC_035103.1	23847779	.	G	T	.	.	MAF_INRAE=1.667
NC_035103.1	23847786	.	T	A	.	.	MAF_INRAE=18.333
NC_035103.1	23847793	.	T	G	.	.	MAF_INRAE=1.667
NC_035103.1	23847808	.	C	T	.	.	MAF_INRAE=2.5
NC_035103.1	23847814	.	C	T	.	.	MAF_INRAE=2.5
NC_035103.1	23847821	.	G	T	.	.	MAF_INRAE=3.333
NC_035103.1	23847825	.	A	G	.	.	MAF_INRAE=1.667
NC_035103.1	23847835	.	G	A	.	.	MAF_INRAE=1.667
NC_035103.1	23847899	.	T	C	.	.	MAF_INRAE=49.167;MAF_USDA=29.167
NC_035103.1	23847956	.	A	T	.	.	MAF_INRAE=10.526
NC_035103.1	23847957	.	T	A	.	.	MAF_USDA=45.833
NC_035103.1	23847967	.	G	T	.	.	MAF_INRAE=31.646
NC_035103.1	23847976	.	C	T	.	.	MAF_INRAE=43.671;MAF_USDA=48.795
NC_035103.1	23847997	.	C	A	.	.	MAF_USDA=4.167
NC_035103.1	23848011	.	A	G	.	.	MAF_USDA=4.167
NC_035103.1	23848107	.	C	A	.	.	MAF_INRAE=46.667;MAF_USDA=39.583
NC_035103.1	23848166	.	G	A	.	.	MAF_USDA=2.083
NC_035103.1	23848229	.	T	G	.	.	MAF_INRAE=20.833;MAF_USDA=2.083
NC_035103.1	23848237	.	C	T	.	.	MAF_USDA=14.583
NC_035103.1	23848246	.	G	A	.	.	MAF_INRAE=42.5
NC_035103.1	23848262	.	C	T	.	.	MAF_USDA=8.333
NC_035103.1	23848268	.	A	C	.	.	MAF_INRAE=44.167;MAF_USDA=33.333
NC_035103.1	23848301	.	G	A	.	.	MAF_INRAE=46.667
NC_035103.1	23848316	.	C	A	.	.	MAF_INRAE=27.215;MAF_USDA=7.647
NC_035103.1	23848345	.	A	C	.	.	MAF_USDA=8.197
NC_035103.1	23848351	.	A	C	.	.	MAF_INRAE=10.526;MAF_USDA=4.098
NC_035103.1	23848368	.	G	A	.	.	MAF_USDA=2.459
NC_035103.1	23848380	.	A	T	.	.	MAF_USDA=9.836
NC_035103.1	23848430	.	G	A	.	.	MAF_INRAE=13.333;MAF_USDA=4.918
NC_035103.1	23848431	.	A	C	.	.	MAF_INRAE=13.333;MAF_USDA=4.918
NC_035103.1	23848631	.	C	T	.	.	MAF_INRAE=28.481;MAF_USDA=7.647
NC_035103.1	23848751	.	G	A	.	.	MAF_INRAE=25.0;MAF_USDA=14.118
NC_035103.1	23848788	.	C	T	.	.	MAF_INRAE=10.526;MAF_USDA=1.639
NC_035103.1	23848853	.	A	G	.	.	MAF_INRAE=18.987;MAF_USDA=4.118
NC_035103.1	23848921	.	A	G	.	.	MAF_INRAE=20.886;MAF_USDA=12.941
NC_035103.1	23848926	.	T	G	.	.	MAF_USDA=21.765
NC_035103.1	23848944	.	T	C	.	.	MAF_USDA=1.639
NC_035103.1	23849035	.	T	A	.	.	MAF_INRAE=1.667
NC_035103.1	23849173	.	A	G	.	.	MAF_USDA=25.0
NC_035103.1	23849174	.	A	T	.	.	MAF_USDA=25.0
NC_035103.1	23849202	.	A	C	.	.	MAF_USDA=6.25
NC_035103.1	23849245	.	A	T	.	.	MAF_INRAE=13.333;MAF_USDA=44.262
NC_035103.1	23849277	.	G	A	.	.	MAF_INRAE=1.667
NC_035103.1	23849446	.	C	A	.	.	MAF_INRAE=1.667
NC_035103.1	23849607	.	A	T	.	.	MAF_INRAE=1.667;MAF_USDA=18.75
NC_035103.1	23849612	.	G	T	.	.	MAF_INRAE=13.333;MAF_USDA=39.583
NC_035103.1	23849622	.	T	C	.	.	MAF_INRAE=12.5
NC_035103.1	23849633	.	A	G	.	.	MAF_INRAE=11.667
NC_035103.1	23849672	.	A	G	.	.	MAF_USDA=41.667
NC_035103.1	23849726	.	T	C	.	.	MAF_INRAE=2.5
NC_035103.1	23849733	.	T	A	.	.	MAF_INRAE=13.333;MAF_USDA=31.25
NC_035103.1	23849746	.	C	T	.	.	MAF_USDA=2.174
NC_035103.1	23849900	.	A	T	.	.	MAF_INRAE=25.0;MAF_USDA=10.417
NC_035103.1	23849923	.	A	C	.	.	MAF_USDA=31.25
NC_035103.1	23849926	.	T	C	.	.	MAF_INRAE=13.333;MAF_USDA=27.083
NC_035103.1	23849940	.	C	T	.	.	MAF_INRAE=43.333
NC_035103.1	23849956	.	G	A	.	.	MAF_INRAE=44.167;MAF_USDA=33.333
NC_035103.1	23850021	.	G	A	.	.	MAF_USDA=3.279
NC_035103.1	23850073	.	C	T	.	.	MAF_INRAE=16.667;MAF_USDA=29.167
NC_035103.1	23850082	.	A	T	.	.	MAF_INRAE=1.667;MAF_USDA=1.639
NC_035103.1	23850184	.	C	T	.	.	MAF_INRAE=16.667;MAF_USDA=28.235
NC_035103.1	23850250	.	G	A	.	.	MAF_USDA=1.667
NC_035103.1	23850262	.	G	A	.	.	MAF_INRAE=25.0;MAF_USDA=18.75
NC_035103.1	23850280	.	T	A	.	.	MAF_INRAE=30.833;MAF_USDA=31.25
NC_035103.1	23850413	.	C	A	.	.	MAF_INRAE=20.833;MAF_USDA=37.5
NC_035103.1	23850422	.	G	A	.	.	MAF_USDA=1.639
NC_035103.1	23850430	.	A	C	.	.	MAF_INRAE=25.0;MAF_USDA=13.529
NC_035103.1	23850443	.	G	T	.	.	MAF_USDA=2.083
NC_035103.1	23850484	.	T	C	.	.	MAF_USDA=33.333
NC_035103.1	23850485	.	T	A	.	.	MAF_USDA=21.687
NC_035103.1	23850516	.	T	A	.	.	MAF_USDA=3.279
NC_035103.1	23850537	.	G	A	.	.	MAF_USDA=3.279
NC_035103.1	23850541	.	T	C	.	.	MAF_INRAE=21.667;MAF_USDA=37.5
NC_035103.1	23850549	.	C	T	.	.	MAF_INRAE=21.667;MAF_USDA=20.588
NC_035103.1	23850639	.	C	G	.	.	MAF_INRAE=21.667;MAF_USDA=37.5
NC_035103.1	23850693	.	T	G	.	.	MAF_INRAE=20.833;MAF_USDA=17.059
NC_035103.1	23850722	.	G	A	.	.	MAF_USDA=1.639
NC_035103.1	23850776	.	G	A	.	.	MAF_INRAE=1.667
NC_035103.1	23850799	.	T	C	.	.	MAF_INRAE=21.667;MAF_USDA=25.882
NC_035103.1	23850816	.	T	C	.	.	MAF_USDA=2.459
NC_035103.1	23850831	.	T	G	.	.	MAF_INRAE=5.263
NC_035103.1	23850870	.	T	C	.	.	MAF_INRAE=20.833;MAF_USDA=25.882
NC_035103.1	23850924	.	T	C	.	.	MAF_INRAE=25.316;MAF_USDA=38.824
NC_035103.1	23850974	.	A	C	.	.	MAF_INRAE=10.526;MAF_USDA=5.738
NC_035103.1	23851031	.	T	C	.	.	MAF_INRAE=20.0;MAF_USDA=19.412
NC_035103.1	23851058	.	C	A	.	.	MAF_USDA=3.279
NC_035103.1	23851074	.	T	A	.	.	MAF_USDA=2.459
NC_035103.1	23851085	.	G	A	.	.	MAF_USDA=2.459
NC_035103.1	23851090	.	T	A	.	.	MAF_INRAE=10.526;MAF_USDA=6.557
NC_035103.1	23851108	.	G	T	.	.	MAF_INRAE=1.667;MAF_USDA=10.588
NC_035103.1	23851115	.	T	C	.	.	MAF_USDA=1.639
NC_035103.1	23851121	.	G	C	.	.	MAF_INRAE=38.608;MAF_USDA=31.765
NC_035103.1	23851144	.	T	C	.	.	MAF_INRAE=6.667;MAF_USDA=8.824
NC_035103.1	23851196	.	A	G	.	.	MAF_USDA=1.639
NC_035103.1	23851200	.	A	C	.	.	MAF_INRAE=30.38;MAF_USDA=45.294
NC_035103.1	23851201	.	A	T	.	.	MAF_INRAE=35.0;MAF_USDA=45.294
NC_035103.1	23851232	.	C	A	.	.	MAF_USDA=2.459
NC_035103.1	23851289	.	C	T	.	.	MAF_USDA=3.279
NC_035103.1	23851312	.	G	C	.	.	MAF_USDA=1.639
NC_035103.1	23851336	.	G	C	.	.	MAF_INRAE=25.949;MAF_USDA=4.918
NC_035103.1	23851355	.	C	A	.	.	MAF_USDA=2.459
NC_035103.1	23851389	.	A	T	.	.	MAF_USDA=3.279
NC_035103.1	23851391	.	A	T	.	.	MAF_INRAE=8.861;MAF_USDA=38.824
NC_035103.1	23851534	.	T	G	.	.	MAF_INRAE=25.316;MAF_USDA=38.824
NC_035103.1	23851656	.	T	A	.	.	MAF_INRAE=19.62;MAF_USDA=28.235
NC_035103.1	23851739	.	G	A	.	.	MAF_INRAE=25.0;MAF_USDA=14.118
NC_035103.1	23851760	.	G	A	.	.	MAF_USDA=1.639
NC_035103.1	23851764	.	T	A	.	.	MAF_USDA=3.279
NC_035103.1	23851933	.	G	A	.	.	MAF_INRAE=13.333;MAF_USDA=5.738
NC_035103.1	23851935	.	T	G	.	.	MAF_INRAE=21.053;MAF_USDA=24.118
NC_035103.1	23852032	.	C	G	.	.	MAF_INRAE=21.053;MAF_USDA=23.529
NC_035103.1	23852034	.	T	C	.	.	MAF_INRAE=4.167;MAF_USDA=4.706
NC_035103.1	23852135	.	A	C	.	.	MAF_INRAE=4.167;MAF_USDA=11.176
NC_035103.1	23852165	.	G	C	.	.	MAF_INRAE=19.62;MAF_USDA=4.118
NC_035103.1	23852391	.	C	T	.	.	MAF_INRAE=18.354;MAF_USDA=18.235
NC_035103.1	23852440	.	C	G	.	.	MAF_INRAE=21.053;MAF_USDA=24.706
NC_035103.1	23852517	.	C	T	.	.	MAF_USDA=1.639
NC_035103.1	23852574	.	G	A	.	.	MAF_INRAE=1.667;MAF_USDA=8.235
NC_035103.1	23852610	.	G	T	.	.	MAF_USDA=2.459
NC_035103.1	23852618	.	C	A	.	.	MAF_USDA=2.459
NC_035103.1	23852624	.	T	A	.	.	MAF_USDA=3.279
NC_035103.1	23852680	.	T	C	.	.	MAF_USDA=3.279
NC_035103.1	23852729	.	C	G	.	.	MAF_INRAE=10.526;MAF_USDA=6.557
NC_035103.1	23852778	.	C	T	.	.	MAF_INRAE=15.833;MAF_USDA=3.529
NC_035103.1	23852901	.	T	C	.	.	MAF_INRAE=19.62;MAF_USDA=28.235
NC_035103.1	23852997	.	A	G	.	.	MAF_INRAE=19.62;MAF_USDA=28.824
NC_035103.1	23853000	.	C	G	.	.	MAF_USDA=2.459
NC_035103.1	23853098	.	A	G	.	.	MAF_USDA=2.459
NC_035103.1	23853133	.	G	T	.	.	MAF_INRAE=21.053;MAF_USDA=11.176
NC_035103.1	23853192	.	C	T	.	.	MAF_INRAE=10.526
NC_035103.1	23853234	.	T	G	.	.	MAF_INRAE=25.316;MAF_USDA=42.353
NC_035103.1	23853261	.	C	T	.	.	MAF_USDA=2.459
NC_035103.1	23853262	.	C	T	.	.	MAF_USDA=2.459
NC_035103.1	23853290	.	A	C	.	.	MAF_INRAE=10.526;MAF_USDA=6.557
NC_035103.1	23853391	.	A	T	.	.	MAF_INRAE=1.667;MAF_USDA=8.235
NC_035103.1	23853414	.	T	A	.	.	MAF_INRAE=28.947
NC_035103.1	23853441	.	T	A	.	.	MAF_INRAE=28.947
NC_035103.1	23853454	.	C	T	.	.	MAF_USDA=8.235
NC_035103.1	23853480	.	C	T	.	.	MAF_USDA=4.918
NC_035103.1	23853516	.	A	C	.	.	MAF_USDA=1.639
NC_035103.1	23853518	.	C	T	.	.	MAF_USDA=25.0
NC_035103.1	23853570	.	G	T	.	.	MAF_INRAE=16.456;MAF_USDA=20.588
NC_035103.1	23853577	.	G	A	.	.	MAF_INRAE=1.667;MAF_USDA=29.167
NC_035103.1	23853582	.	T	C	.	.	MAF_INRAE=21.053;MAF_USDA=26.471
NC_035103.1	23853588	.	C	T	.	.	MAF_INRAE=1.667;MAF_USDA=27.083
NC_035103.1	23853660	.	T	C	.	.	MAF_USDA=1.639
NC_035103.1	23853664	.	A	C	.	.	MAF_USDA=2.459
NC_035103.1	23853665	.	A	T	.	.	MAF_USDA=1.639
NC_035103.1	23853689	.	G	A	.	.	MAF_INRAE=4.167;MAF_USDA=11.765
NC_035103.1	23853760	.	G	T	.	.	MAF_USDA=3.279
NC_035103.1	23853762	.	A	T	.	.	MAF_USDA=3.279
NC_035103.1	23853892	.	G	A	.	.	MAF_INRAE=18.354;MAF_USDA=20.588
NC_035103.1	23853918	.	G	A	.	.	MAF_INRAE=3.333
NC_035103.1	23853931	.	C	T	.	.	MAF_INRAE=1.667;MAF_USDA=9.412
NC_035103.1	23853937	.	G	A	.	.	MAF_USDA=2.459
NC_035103.1	23853942	.	G	A	.	.	MAF_INRAE=1.667;MAF_USDA=8.235
NC_035103.1	23854052	.	C	T	.	.	MAF_INRAE=5.263
NC_035103.1	23854066	.	C	T	.	.	MAF_USDA=3.279
NC_035103.1	23854074	.	A	C	.	.	MAF_INRAE=5.263
NC_035103.1	23854161	.	G	A	.	.	MAF_USDA=1.639
NC_035103.1	23854311	.	C	T	.	.	MAF_INRAE=10.526
NC_035103.1	23854344	.	T	G	.	.	MAF_USDA=1.667
NC_035103.1	23854392	.	G	C	.	.	MAF_USDA=1.639
NC_035103.1	23854468	.	A	C	.	.	MAF_INRAE=20.253;MAF_USDA=27.647
NC_035103.1	23854566	.	G	A	.	.	MAF_INRAE=1.667;MAF_USDA=8.235
NC_035103.1	23854686	.	T	G	.	.	MAF_USDA=4.118
NC_035103.1	23854738	.	A	G	.	.	MAF_INRAE=37.342;MAF_USDA=25.294
NC_035103.1	23854775	.	C	T	.	.	MAF_USDA=25.0
NC_035103.1	23854777	.	G	A	.	.	MAF_INRAE=1.667;MAF_USDA=27.083
NC_035103.1	23854846	.	T	A	.	.	MAF_INRAE=1.667;MAF_USDA=27.083
NC_035103.1	23854851	.	G	A	.	.	MAF_INRAE=17.722;MAF_USDA=20.588
NC_035103.1	23854864	.	T	C	.	.	MAF_USDA=1.639
NC_035103.1	23854881	.	A	G	.	.	MAF_INRAE=1.667;MAF_USDA=27.083
NC_035103.1	23854922	.	C	A	.	.	MAF_USDA=3.279
NC_035103.1	23854958	.	G	A	.	.	MAF_USDA=1.639
NC_035103.1	23854990	.	G	T	.	.	MAF_INRAE=17.722;MAF_USDA=20.0
NC_035103.1	23855104	.	T	G	.	.	MAF_INRAE=24.684;MAF_USDA=42.857
NC_035103.1	23855121	.	C	T	.	.	MAF_INRAE=31.579;MAF_USDA=42.857
NC_035103.1	23855135	.	C	G	.	.	MAF_INRAE=10.526;MAF_USDA=6.557
NC_035103.1	23855188	.	A	G	.	.	MAF_INRAE=10.526
NC_035103.1	23855248	.	C	G	.	.	MAF_INRAE=15.833;MAF_USDA=2.941
NC_035103.1	23855314	.	G	A	.	.	MAF_USDA=1.639
NC_035103.1	23855394	.	G	T	.	.	MAF_USDA=2.459
NC_035103.1	23855437	.	A	T	.	.	MAF_INRAE=4.167;MAF_USDA=11.176
NC_035103.1	23855545	.	T	A	.	.	MAF_INRAE=18.354;MAF_USDA=21.176
NC_035103.1	23855567	.	T	C	.	.	MAF_USDA=4.098
NC_035103.1	23855645	.	G	C	.	.	MAF_USDA=1.639
NC_035103.1	23855716	.	T	G	.	.	MAF_INRAE=1.667;MAF_USDA=8.235
NC_035103.1	23855850	.	A	G	.	.	MAF_INRAE=25.316;MAF_USDA=41.176
NC_035103.1	23855859	.	G	A	.	.	MAF_USDA=4.118
NC_035103.1	23855865	.	A	G	.	.	MAF_USDA=1.639
NC_035103.1	23855943	.	C	T	.	.	MAF_INRAE=10.526;MAF_USDA=6.557
NC_035103.1	23856024	.	C	T	.	.	MAF_INRAE=10.526;MAF_USDA=1.639
NC_035103.1	23856085	.	T	C	.	.	MAF_USDA=1.639
NC_035103.1	23856149	.	G	A	.	.	MAF_INRAE=21.053;MAF_USDA=11.176
NC_035103.1	23856293	.	G	A	.	.	MAF_USDA=3.279
NC_035103.1	23856297	.	G	A	.	.	MAF_INRAE=4.43;MAF_USDA=12.941
NC_035103.1	23856408	.	A	C	.	.	MAF_INRAE=4.167;MAF_USDA=4.706
NC_035103.1	23856468	.	C	A	.	.	MAF_INRAE=19.62;MAF_USDA=31.765
NC_035103.1	23856471	.	A	C	.	.	MAF_USDA=4.098
NC_035103.1	23856481	.	G	T	.	.	MAF_INRAE=10.526;MAF_USDA=7.377
NC_035103.1	23856503	.	T	C	.	.	MAF_INRAE=19.62;MAF_USDA=30.588
NC_035103.1	23856561	.	C	A	.	.	MAF_INRAE=5.263
NC_035103.1	23856601	.	C	T	.	.	MAF_USDA=2.459
NC_035103.1	23856632	.	T	A	.	.	MAF_INRAE=4.167
NC_035103.1	23856633	.	T	A	.	.	MAF_INRAE=20.0
NC_035103.1	23856634	.	A	T	.	.	MAF_INRAE=12.025
NC_035103.1	23856643	.	G	T	.	.	MAF_USDA=1.639
NC_035103.1	23856644	.	T	G	.	.	MAF_INRAE=3.333;MAF_USDA=2.941
NC_035103.1	23856645	.	A	G	.	.	MAF_INRAE=13.924;MAF_USDA=18.235
NC_035103.1	23856810	.	G	A	.	.	MAF_INRAE=10.526
NC_035103.1	23856932	.	A	G	.	.	MAF_USDA=2.459
NC_035103.1	23856987	.	G	A	.	.	MAF_USDA=1.639
NC_035103.1	23857005	.	C	T	.	.	MAF_INRAE=47.468;MAF_USDA=26.471
NC_035103.1	23857034	.	T	A	.	.	MAF_INRAE=47.468;MAF_USDA=34.118
NC_035103.1	23857071	.	G	A	.	.	MAF_USDA=2.459
NC_035103.1	23857244	.	C	T	.	.	MAF_INRAE=36.076
NC_035103.1	23857301	.	C	T	.	.	MAF_INRAE=21.053;MAF_USDA=14.706
NC_035103.1	23857387	.	T	G	.	.	MAF_INRAE=10.526;MAF_USDA=3.279
NC_035103.1	23857446	.	G	A	.	.	MAF_INRAE=16.456;MAF_USDA=18.235
NC_035103.1	23857473	.	C	A	.	.	MAF_USDA=1.639
NC_035103.1	23857481	.	T	C	.	.	MAF_USDA=12.353
NC_035103.1	23857486	.	A	G	.	.	MAF_INRAE=4.43;MAF_USDA=15.294
NC_035103.1	23857520	.	C	A	.	.	MAF_INRAE=5.263
NC_035103.1	23857571	.	G	A	.	.	MAF_USDA=2.459
NC_035103.1	23857681	.	G	T	.	.	MAF_USDA=2.459
NC_035103.1	23857682	.	G	T	.	.	MAF_INRAE=21.053;MAF_USDA=17.647
NC_035103.1	23857740	.	A	T	.	.	MAF_USDA=2.459
NC_035103.1	23857881	.	A	C	.	.	MAF_INRAE=1.667;MAF_USDA=1.639
NC_035103.1	23857888	.	A	G	.	.	MAF_INRAE=10.526;MAF_USDA=2.083
NC_035103.1	23857942	.	A	C	.	.	MAF_INRAE=33.544;MAF_USDA=43.452
NC_035103.1	23857980	.	C	A	.	.	MAF_INRAE=16.456;MAF_USDA=15.294
NC_035103.1	23858009	.	C	T	.	.	MAF_USDA=4.098
NC_035103.1	23858019	.	G	A	.	.	MAF_INRAE=5.263;MAF_USDA=15.882
NC_035103.1	23858064	.	C	T	.	.	MAF_USDA=1.639
NC_035103.1	23858084	.	C	T	.	.	MAF_INRAE=17.722;MAF_USDA=10.417
NC_035103.1	23858098	.	G	A	.	.	MAF_USDA=3.279
NC_035103.1	23858141	.	G	A	.	.	MAF_USDA=4.118
NC_035103.1	23858171	.	C	G	.	.	MAF_INRAE=36.076;MAF_USDA=41.765
NC_035103.1	23858208	.	C	G	.	.	MAF_INRAE=16.456;MAF_USDA=15.882
NC_035103.1	23858210	.	T	G	.	.	MAF_INRAE=20.0;MAF_USDA=15.882
NC_035103.1	23858214	.	A	G	.	.	MAF_INRAE=4.167;MAF_USDA=4.706
NC_035103.1	23858291	.	G	T	.	.	MAF_INRAE=5.263;MAF_USDA=2.459
NC_035103.1	23858331	.	T	C	.	.	MAF_INRAE=32.911;MAF_USDA=44.706
NC_035103.1	23858456	.	C	A	.	.	MAF_INRAE=17.5
NC_035103.1	23858457	.	C	A	.	.	MAF_INRAE=17.5;MAF_USDA=8.333
NC_035103.1	23858461	.	T	G	.	.	MAF_INRAE=18.333;MAF_USDA=8.333
NC_035103.1	23858484	.	A	T	.	.	MAF_USDA=1.639
NC_035103.1	23858485	.	A	C	.	.	MAF_INRAE=15.833;MAF_USDA=2.353
NC_035103.1	23858528	.	C	A	.	.	MAF_INRAE=16.456;MAF_USDA=15.882
NC_035103.1	23858530	.	G	A	.	.	MAF_INRAE=21.053;MAF_USDA=18.235
NC_035103.1	23858564	.	A	G	.	.	MAF_INRAE=4.167;MAF_USDA=4.706
NC_035103.1	23858566	.	A	C	.	.	MAF_INRAE=4.167;MAF_USDA=4.706
NC_035103.1	23858576	.	G	A	.	.	MAF_INRAE=15.833;MAF_USDA=2.353
NC_035103.1	23858602	.	C	A	.	.	MAF_INRAE=3.333;MAF_USDA=6.25
NC_035103.1	23858615	.	T	C	.	.	MAF_USDA=1.639
NC_035103.1	23858621	.	C	A	.	.	MAF_INRAE=5.263;MAF_USDA=3.279
NC_035103.1	23858706	.	G	A	.	.	MAF_INRAE=3.165;MAF_USDA=5.738
NC_035103.1	23858770	.	A	C	.	.	MAF_USDA=3.279
NC_035103.1	23858824	.	T	G	.	.	MAF_INRAE=21.053;MAF_USDA=32.941
NC_035103.1	23858855	.	G	T	.	.	MAF_INRAE=19.167;MAF_USDA=10.588
NC_035103.1	23858892	.	G	A	.	.	MAF_USDA=2.459
NC_035103.1	23858918	.	T	A	.	.	MAF_INRAE=19.62;MAF_USDA=17.647
NC_035103.1	23858933	.	G	A	.	.	MAF_USDA=4.098
NC_035103.1	23858984	.	C	A	.	.	MAF_INRAE=19.62;MAF_USDA=17.647
NC_035103.1	23859114	.	T	G	.	.	MAF_INRAE=36.709;MAF_USDA=19.643
NC_035103.1	23859126	.	A	G	.	.	MAF_INRAE=3.333
NC_035103.1	23859248	.	G	T	.	.	MAF_INRAE=36.076;MAF_USDA=37.5
NC_035103.1	23859260	.	T	A	.	.	MAF_USDA=2.459
NC_035103.1	23859288	.	G	A	.	.	MAF_INRAE=21.053;MAF_USDA=32.941
NC_035103.1	23859497	.	C	A	.	.	MAF_INRAE=25.316;MAF_USDA=44.118
NC_035103.1	23859537	.	A	G	.	.	MAF_INRAE=5.263;MAF_USDA=2.459
NC_035103.1	23859578	.	G	T	.	.	MAF_USDA=3.279
NC_035103.1	23859644	.	T	G	.	.	MAF_INRAE=5.263;MAF_USDA=3.279
NC_035103.1	23859656	.	G	T	.	.	MAF_INRAE=36.709;MAF_USDA=17.059
NC_035103.1	23859681	.	G	T	.	.	MAF_INRAE=5.263;MAF_USDA=3.333
NC_035103.1	23859875	.	C	T	.	.	MAF_USDA=4.167
NC_035103.1	23859898	.	G	A	.	.	MAF_INRAE=18.354;MAF_USDA=18.235
NC_035103.1	23859966	.	A	G	.	.	MAF_USDA=3.279
NC_035103.1	23860065	.	C	T	.	.	MAF_INRAE=15.833;MAF_USDA=2.353
NC_035103.1	23860095	.	C	T	.	.	MAF_INRAE=1.667;MAF_USDA=1.639
NC_035103.1	23860175	.	T	C	.	.	MAF_USDA=4.167
NC_035103.1	23860192	.	A	T	.	.	MAF_INRAE=1.667
NC_035103.1	23860193	.	G	T	.	.	MAF_INRAE=1.667
NC_035103.1	23860236	.	G	A	.	.	MAF_USDA=2.459
NC_035103.1	23860280	.	C	A	.	.	MAF_USDA=2.083
NC_035103.1	23860341	.	C	A	.	.	MAF_USDA=3.279
NC_035103.1	23860342	.	C	A	.	.	MAF_USDA=3.279
NC_035103.1	23860344	.	A	G	.	.	MAF_USDA=3.279
NC_035103.1	23860486	.	A	T	.	.	MAF_INRAE=5.263
NC_035103.1	23860537	.	G	A	.	.	MAF_USDA=2.459
NC_035103.1	23860690	.	A	C	.	.	MAF_USDA=3.279
NC_035103.1	23860713	.	A	G	.	.	MAF_INRAE=15.833;MAF_USDA=2.353
NC_035103.1	23860724	.	G	A	.	.	MAF_USDA=6.557
NC_035103.1	23860747	.	A	G	.	.	MAF_USDA=27.083
NC_035103.1	23860831	.	G	A	.	.	MAF_INRAE=4.167;MAF_USDA=4.706
NC_035103.1	23860901	.	C	T	.	.	MAF_USDA=1.639
NC_035103.1	23860920	.	T	A	.	.	MAF_USDA=1.667
NC_035103.1	23861063	.	G	C	.	.	MAF_USDA=4.098
NC_035103.1	23861158	.	T	G	.	.	MAF_USDA=4.118
NC_035103.1	23861196	.	T	G	.	.	MAF_INRAE=1.667;MAF_USDA=1.639
NC_035103.1	23861277	.	C	A	.	.	MAF_INRAE=12.5;MAF_USDA=6.557
NC_035103.1	23861353	.	C	T	.	.	MAF_INRAE=5.263
NC_035103.1	23861386	.	G	A	.	.	MAF_USDA=1.639
NC_035103.1	23861497	.	T	A	.	.	MAF_INRAE=20.833;MAF_USDA=17.647
NC_035103.1	23861748	.	T	A	.	.	MAF_USDA=3.279
NC_035103.1	23861759	.	G	T	.	.	MAF_USDA=2.459
NC_035103.1	23863170	.	G	A	.	.	MAF_USDA=22.917
NC_035103.1	23863225	.	A	C	.	.	MAF_USDA=33.333
NC_035103.1	23863347	.	G	A	.	.	MAF_USDA=2.459
NC_035103.1	23863449	.	G	T	.	.	MAF_INRAE=35.833;MAF_USDA=41.765
NC_035103.1	23863487	.	T	A	.	.	MAF_USDA=1.639
NC_035103.1	23863494	.	G	A	.	.	MAF_INRAE=21.053;MAF_USDA=19.412
NC_035103.1	23863598	.	T	G	.	.	MAF_INRAE=15.833;MAF_USDA=2.353
NC_035103.1	23863646	.	A	G	.	.	MAF_USDA=1.639
NC_035103.1	23863660	.	C	A	.	.	MAF_INRAE=4.167;MAF_USDA=7.647
NC_035103.1	23863664	.	G	T	.	.	MAF_INRAE=4.167;MAF_USDA=7.647
NC_035103.1	23863711	.	C	T	.	.	MAF_INRAE=36.076;MAF_USDA=41.765
NC_035103.1	23863736	.	T	A	.	.	MAF_USDA=1.639
NC_035103.1	23863737	.	G	T	.	.	MAF_USDA=1.639
NC_035103.1	23863796	.	C	T	.	.	MAF_INRAE=25.949;MAF_USDA=13.529
NC_035103.1	23863850	.	C	A	.	.	MAF_USDA=1.639
NC_035103.1	23863946	.	C	T	.	.	MAF_USDA=1.639
NC_035103.1	23864065	.	G	T	.	.	MAF_USDA=3.279
NC_035103.1	23864086	.	T	C	.	.	MAF_USDA=8.333
NC_035103.1	23864087	.	T	A	.	.	MAF_USDA=8.333
NC_035103.1	23864155	.	A	C	.	.	MAF_INRAE=36.076;MAF_USDA=41.176
NC_035103.1	23864172	.	A	C	.	.	MAF_INRAE=4.167;MAF_USDA=4.706
NC_035103.1	23864298	.	C	T	.	.	MAF_INRAE=5.263;MAF_USDA=3.279
NC_035103.1	23864378	.	T	G	.	.	MAF_USDA=4.098
NC_035103.1	23864409	.	T	A	.	.	MAF_INRAE=1.667
NC_035103.1	23864421	.	G	T	.	.	MAF_INRAE=10.526
NC_035103.1	23864459	.	C	G	.	.	MAF_INRAE=37.975;MAF_USDA=40.588
NC_035103.1	23864564	.	T	C	.	.	MAF_INRAE=21.053;MAF_USDA=32.941
NC_035103.1	23864677	.	C	T	.	.	MAF_USDA=27.083
NC_035103.1	23864686	.	C	T	.	.	MAF_INRAE=4.167;MAF_USDA=6.471
NC_035103.1	23864704	.	C	T	.	.	MAF_INRAE=10.526
NC_035103.1	23864762	.	G	C	.	.	MAF_INRAE=12.5
NC_035103.1	23864768	.	C	T	.	.	MAF_INRAE=17.5;MAF_USDA=10.417
NC_035103.1	23864781	.	A	C	.	.	MAF_INRAE=15.833;MAF_USDA=2.083
NC_035103.1	23864973	.	T	C	.	.	MAF_INRAE=5.263;MAF_USDA=3.279
NC_035103.1	23864977	.	G	C	.	.	MAF_USDA=27.647
NC_035103.1	23865025	.	A	G	.	.	MAF_INRAE=15.833;MAF_USDA=2.353
NC_035103.1	23865041	.	G	A	.	.	MAF_INRAE=37.975;MAF_USDA=37.5
NC_035103.1	23865314	.	G	A	.	.	MAF_INRAE=15.833;MAF_USDA=2.353
NC_035103.1	23865470	.	C	T	.	.	MAF_USDA=2.459
NC_035103.1	23865480	.	C	T	.	.	MAF_USDA=1.639
NC_035103.1	23865481	.	A	G	.	.	MAF_USDA=1.639
NC_035103.1	23865597	.	G	T	.	.	MAF_USDA=1.639
NC_035103.1	23865642	.	C	T	.	.	MAF_USDA=1.639
NC_035103.1	23865664	.	G	A	.	.	MAF_USDA=1.639
NC_035103.1	23865722	.	C	T	.	.	MAF_INRAE=4.167;MAF_USDA=6.471
NC_035103.1	23865723	.	C	T	.	.	MAF_INRAE=4.167;MAF_USDA=6.25
NC_035103.1	23865726	.	C	T	.	.	MAF_INRAE=4.167;MAF_USDA=6.471
NC_035103.1	23865739	.	G	T	.	.	MAF_INRAE=17.722;MAF_USDA=40.0
NC_035103.1	23865892	.	T	A	.	.	MAF_INRAE=15.833;MAF_USDA=2.353
NC_035103.1	23865984	.	G	T	.	.	MAF_USDA=9.167
NC_035103.1	23865996	.	C	T	.	.	MAF_INRAE=5.263;MAF_USDA=4.918
NC_035103.1	23866052	.	G	T	.	.	MAF_INRAE=5.263;MAF_USDA=3.279
NC_035103.1	23866065	.	T	C	.	.	MAF_INRAE=36.709;MAF_USDA=17.059
NC_035103.1	23866072	.	G	A	.	.	MAF_USDA=2.459
NC_035103.1	23866079	.	G	A	.	.	MAF_INRAE=36.076;MAF_USDA=41.765
NC_035103.1	23866084	.	C	T	.	.	MAF_USDA=2.459
NC_035103.1	23866153	.	T	C	.	.	MAF_USDA=9.836
NC_035103.1	23866340	.	C	T	.	.	MAF_USDA=4.098
NC_035103.1	23866448	.	C	T	.	.	MAF_USDA=2.083
NC_035103.1	23866451	.	A	C	.	.	MAF_USDA=2.353
NC_035103.1	23866565	.	T	A	.	.	MAF_USDA=3.279
NC_035103.1	23866736	.	A	T	.	.	MAF_USDA=32.738
NC_035103.1	23866744	.	CC	CT	.	.	MAF_USDA=28.261
NC_035103.1	23866745	.	C	T	.	.	MAF_INRAE=12.5
NC_035103.1	23866756	.	T	C	.	.	MAF_INRAE=5.833
NC_035103.1	23866782	.	T	C	.	.	MAF_INRAE=5.263;MAF_USDA=27.083
NC_035103.1	23866784	.	C	G	.	.	MAF_INRAE=21.053;MAF_USDA=29.167
NC_035103.1	23866855	.	G	T	.	.	MAF_USDA=12.5
NC_035103.1	23866872	.	G	A	.	.	MAF_INRAE=6.667
NC_035103.1	23866873	.	C	A	.	.	MAF_INRAE=6.667
NC_035103.1	23866878	.	C	G	.	.	MAF_INRAE=5.0
NC_035103.1	23866883	.	G	T	.	.	MAF_INRAE=5.0
NC_035103.1	23866886	.	A	T	.	.	MAF_INRAE=2.5
NC_035103.1	23866908	.	T	A	.	.	MAF_INRAE=17.089;MAF_USDA=10.417
NC_035103.1	23866909	.	A	T	.	.	MAF_INRAE=10.526;MAF_USDA=10.0
NC_035103.1	23867041	.	T	G	.	.	MAF_INRAE=5.263
NC_035103.1	23867043	.	A	C	.	.	MAF_INRAE=15.833;MAF_USDA=2.353
NC_035103.1	23867103	.	A	C	.	.	MAF_INRAE=4.167;MAF_USDA=4.706
NC_035103.1	23867255	.	C	A	.	.	MAF_INRAE=3.165;MAF_USDA=4.918
NC_035103.1	23867351	.	A	G	.	.	MAF_INRAE=5.263
NC_035103.1	23867360	.	T	G	.	.	MAF_USDA=1.639
NC_035103.1	23867447	.	C	T	.	.	MAF_INRAE=12.5;MAF_USDA=6.667
NC_035103.1	23867448	.	A	G	.	.	MAF_INRAE=12.5;MAF_USDA=6.667
NC_035103.1	23867689	.	G	A	.	.	MAF_USDA=1.695
NC_035103.1	23867795	.	A	C	.	.	MAF_INRAE=11.392;MAF_USDA=43.976
NC_035103.1	23867819	.	A	G	.	.	MAF_INRAE=1.667
NC_035103.1	23867949	.	C	T	.	.	MAF_INRAE=12.5;MAF_USDA=8.475
NC_035103.1	23867973	.	A	G	.	.	MAF_USDA=1.695
NC_035103.1	23868084	.	A	C	.	.	MAF_INRAE=5.263
NC_035103.1	23868090	.	G	T	.	.	MAF_USDA=1.695
NC_035103.1	23868111	.	A	G	.	.	MAF_INRAE=15.833
NC_035103.1	23868134	.	G	A	.	.	MAF_USDA=8.475
NC_035103.1	23868185	.	T	G	.	.	MAF_INRAE=15.19;MAF_USDA=14.706
NC_035103.1	23868194	.	A	C	.	.	MAF_INRAE=15.19;MAF_USDA=15.294
NC_035103.1	23868205	.	G	T	.	.	MAF_INRAE=5.263
NC_035103.1	23868267	.	T	C	.	.	MAF_INRAE=15.19;MAF_USDA=4.706
NC_035103.1	23868270	.	C	T	.	.	MAF_INRAE=15.833;MAF_USDA=1.765
NC_035103.1	23868366	.	T	C	.	.	MAF_USDA=25.0
NC_035103.1	23868372	.	C	A	.	.	MAF_INRAE=36.076;MAF_USDA=37.5
NC_035103.1	23868373	.	A	C	.	.	MAF_USDA=1.639
NC_035103.1	23868428	.	G	A	.	.	MAF_USDA=1.639
NC_035103.1	23868729	.	C	T	.	.	MAF_USDA=1.639
NC_035103.1	23868844	.	T	A	.	.	MAF_INRAE=5.263
NC_035103.1	23868901	.	G	A	.	.	MAF_USDA=5.738
NC_035103.1	23868917	.	T	G	.	.	MAF_USDA=3.279
NC_035103.1	23868922	.	T	C	.	.	MAF_USDA=5.738
NC_035103.1	23869037	.	A	G	.	.	MAF_INRAE=5.263;MAF_USDA=30.488
NC_035103.1	23869088	.	C	A	.	.	MAF_USDA=6.25
NC_035103.1	23869615	.	A	T	.	.	MAF_USDA=47.619
NC_035103.1	23869616	.	A	C	.	.	MAF_USDA=48.214
NC_035103.1	23869692	.	C	A	.	.	MAF_USDA=1.667
NC_035103.1	23869828	.	A	T	.	.	MAF_USDA=1.667
NC_035103.1	23870030	.	C	A	.	.	MAF_INRAE=25.949;MAF_USDA=15.294
NC_035103.1	23870129	.	A	C	.	.	MAF_USDA=1.639
NC_035103.1	23870130	.	T	A	.	.	MAF_INRAE=5.833;MAF_USDA=36.471
NC_035103.1	23870300	.	G	T	.	.	MAF_USDA=1.639
NC_035103.1	23870360	.	T	G	.	.	MAF_INRAE=15.833;MAF_USDA=3.529
NC_035103.1	23870386	.	T	A	.	.	MAF_INRAE=34.81;MAF_USDA=38.824
NC_035103.1	23870452	.	T	C	.	.	MAF_USDA=2.459
NC_035103.1	23870453	.	A	G	.	.	MAF_USDA=2.459
NC_035103.1	23870467	.	C	T	.	.	MAF_USDA=22.941
NC_035103.1	23870468	.	G	A	.	.	MAF_INRAE=5.833;MAF_USDA=33.529
NC_035103.1	23870500	.	A	G	.	.	MAF_USDA=3.279
NC_035103.1	23870600	.	C	A	.	.	MAF_INRAE=30.38;MAF_USDA=20.588
NC_035103.1	23870607	.	G	A	.	.	MAF_INRAE=5.263
NC_035103.1	23870615	.	T	C	.	.	MAF_INRAE=3.333;MAF_USDA=8.235
NC_035103.1	23870688	.	A	G	.	.	MAF_INRAE=25.0;MAF_USDA=13.529
NC_035103.1	23870836	.	G	T	.	.	MAF_USDA=3.279
NC_035103.1	23870926	.	G	A	.	.	MAF_USDA=1.639
NC_035103.1	23871004	.	A	G	.	.	MAF_INRAE=36.709;MAF_USDA=17.059
NC_035103.1	23871020	.	G	A	.	.	MAF_USDA=3.279
NC_035103.1	23871125	.	A	T	.	.	MAF_USDA=5.294
NC_035103.1	23871317	.	T	C	.	.	MAF_INRAE=39.873;MAF_USDA=23.529
NC_035103.1	23871345	.	G	C	.	.	MAF_USDA=2.459
NC_035103.1	23871357	.	C	G	.	.	MAF_INRAE=35.443;MAF_USDA=27.647
NC_035103.1	23871429	.	A	G	.	.	MAF_USDA=5.738
NC_035103.1	23871493	.	C	T	.	.	MAF_INRAE=10.526;MAF_USDA=11.765
NC_035103.1	23871725	.	C	G	.	.	MAF_INRAE=41.772;MAF_USDA=31.548
NC_035103.1	23871887	.	C	T	.	.	MAF_USDA=1.667
NC_035103.1	23871944	.	C	G	.	.	MAF_USDA=3.279
NC_035103.1	23871963	.	G	C	.	.	MAF_USDA=4.098
NC_035103.1	23872126	.	C	A	.	.	MAF_INRAE=11.667;MAF_USDA=5.882
NC_035103.1	23872147	.	A	T	.	.	MAF_INRAE=25.316;MAF_USDA=44.706
NC_035103.1	23872159	.	A	G	.	.	MAF_INRAE=21.053;MAF_USDA=10.588
NC_035103.1	23872239	.	T	C	.	.	MAF_USDA=1.639
NC_035103.1	23872330	.	C	A	.	.	MAF_USDA=1.639
NC_035103.1	23872350	.	G	A	.	.	MAF_INRAE=15.823
NC_035103.1	23872416	.	T	G	.	.	MAF_INRAE=3.333;MAF_USDA=5.738
NC_035103.1	23872453	.	A	C	.	.	MAF_USDA=1.639
NC_035103.1	23872531	.	C	T	.	.	MAF_USDA=4.098
NC_035103.1	23872550	.	A	G	.	.	MAF_USDA=1.639
NC_035103.1	23872552	.	A	C	.	.	MAF_USDA=1.639
NC_035103.1	23872622	.	C	A	.	.	MAF_INRAE=21.053;MAF_USDA=11.176
NC_035103.1	23872627	.	C	T	.	.	MAF_USDA=4.098
NC_035103.1	23872670	.	T	C	.	.	MAF_INRAE=21.053;MAF_USDA=11.176
NC_035103.1	23872770	.	G	A	.	.	MAF_INRAE=23.333;MAF_USDA=11.765
NC_035103.1	23872804	.	G	T	.	.	MAF_USDA=3.448
NC_035103.1	23873892	.	A	C	.	.	MAF_USDA=14.583
NC_035103.1	23874115	.	C	G	.	.	MAF_USDA=43.478
NC_035103.1	23874265	.	A	C	.	.	MAF_INRAE=21.053;MAF_USDA=22.917
NC_035103.1	23874435	.	C	A	.	.	MAF_USDA=10.0
NC_035103.1	23874457	.	T	C	.	.	MAF_INRAE=27.215;MAF_USDA=8.824
NC_035103.1	23874608	.	T	G	.	.	MAF_INRAE=5.263
NC_035103.1	23874790	.	A	G	.	.	MAF_USDA=1.639
NC_035103.1	23874801	.	C	T	.	.	MAF_USDA=1.639
NC_035103.1	23874830	.	A	T	.	.	MAF_INRAE=10.526;MAF_USDA=9.836
NC_035103.1	23874868	.	C	A	.	.	MAF_USDA=1.639
NC_035103.1	23874892	.	C	T	.	.	MAF_USDA=3.279
NC_035103.1	23875014	.	C	G	.	.	MAF_USDA=2.941
NC_035103.1	23875043	.	C	G	.	.	MAF_INRAE=24.684;MAF_USDA=5.294
NC_035103.1	23875064	.	G	A	.	.	MAF_INRAE=39.241;MAF_USDA=30.588
NC_035103.1	23875100	.	A	T	.	.	MAF_USDA=2.459
NC_035103.1	23875377	.	G	T	.	.	MAF_INRAE=39.241;MAF_USDA=31.176
NC_035103.1	23875451	.	A	G	.	.	MAF_USDA=22.917
NC_035103.1	23875581	.	T	G	.	.	MAF_USDA=4.098
NC_035103.1	23875677	.	A	G	.	.	MAF_USDA=2.5
NC_035103.1	23875707	.	C	A	.	.	MAF_INRAE=3.333;MAF_USDA=6.557
NC_035103.1	23875785	.	C	T	.	.	MAF_USDA=1.639
NC_035103.1	23875829	.	T	C	.	.	MAF_USDA=2.459
NC_035103.1	23876109	.	A	G	.	.	MAF_INRAE=5.833;MAF_USDA=12.295
NC_035103.1	23876167	.	A	G	.	.	MAF_USDA=1.639
NC_035103.1	23876265	.	T	G	.	.	MAF_INRAE=5.833;MAF_USDA=12.295
NC_035103.1	23876357	.	T	G	.	.	MAF_USDA=3.279
NC_035103.1	23876505	.	A	T	.	.	MAF_INRAE=3.333;MAF_USDA=6.557
NC_035103.1	23876530	.	C	T	.	.	MAF_USDA=3.279
NC_035103.1	23876695	.	A	G	.	.	MAF_INRAE=3.333;MAF_USDA=20.588
NC_035103.1	23876703	.	G	T	.	.	MAF_INRAE=10.759;MAF_USDA=4.167
NC_035103.1	23876721	.	G	A	.	.	MAF_USDA=1.639
NC_035103.1	23876919	.	G	A	.	.	MAF_USDA=2.353
NC_035103.1	23876934	.	C	T	.	.	MAF_INRAE=10.526;MAF_USDA=4.918
NC_035103.1	23876992	.	G	A	.	.	MAF_INRAE=21.053;MAF_USDA=11.176
NC_035103.1	23877078	.	C	T	.	.	MAF_USDA=2.353
NC_035103.1	23877079	.	G	A	.	.	MAF_USDA=2.941
NC_035103.1	23877206	.	G	A	.	.	MAF_INRAE=7.5
NC_035103.1	23877224	.	G	A	.	.	MAF_INRAE=8.333
NC_035103.1	23877263	.	G	A	.	.	MAF_INRAE=25.0
NC_035103.1	23877279	.	A	C	.	.	MAF_INRAE=31.667
NC_035103.1	23877310	.	T	G	.	.	MAF_INRAE=30.833
NC_035103.1	23877314	.	A	C	.	.	MAF_USDA=1.639
NC_035103.1	23877321	.	C	A	.	.	MAF_INRAE=41.667
NC_035103.1	23877322	.	A	G	.	.	MAF_INRAE=41.667
NC_035103.1	23877325	.	A	C	.	.	MAF_INRAE=41.667
NC_035103.1	23877333	.	T	G	.	.	MAF_INRAE=42.5
NC_035103.1	23877336	.	A	T	.	.	MAF_INRAE=42.5
NC_035103.1	23877341	.	T	C	.	.	MAF_INRAE=43.333
NC_035103.1	23877346	.	C	G	.	.	MAF_INRAE=3.333
NC_035103.1	23877349	.	T	C	.	.	MAF_INRAE=43.333
NC_035103.1	23877352	.	T	C	.	.	MAF_INRAE=43.333
NC_035103.1	23877375	.	G	C	.	.	MAF_INRAE=40.833
NC_035103.1	23877380	.	T	A	.	.	MAF_INRAE=41.667
NC_035103.1	23877381	.	T	A	.	.	MAF_INRAE=1.667
NC_035103.1	23877384	.	C	G	.	.	MAF_INRAE=10.833
NC_035103.1	23877391	.	A	G	.	.	MAF_INRAE=30.833;MAF_USDA=20.588
NC_035103.1	23877395	.	T	G	.	.	MAF_INRAE=40.833
NC_035103.1	23877401	.	G	A	.	.	MAF_INRAE=40.833
NC_035103.1	23877403	.	G	T	.	.	MAF_INRAE=40.0
NC_035103.1	23877404	.	G	T	.	.	MAF_INRAE=40.0
NC_035103.1	23877405	.	G	A	.	.	MAF_USDA=34.706
NC_035103.1	23877409	.	A	T	.	.	MAF_INRAE=4.167
NC_035103.1	23877413	.	T	A	.	.	MAF_USDA=37.647
NC_035103.1	23877421	.	G	C	.	.	MAF_INRAE=35.833
NC_035103.1	23877424	.	C	T	.	.	MAF_INRAE=34.167
NC_035103.1	23877428	.	C	A	.	.	MAF_INRAE=30.833
NC_035103.1	23877435	.	G	T	.	.	MAF_INRAE=27.5
NC_035103.1	23877440	.	C	T	.	.	MAF_INRAE=24.167
NC_035103.1	23877446	.	C	T	.	.	MAF_INRAE=22.5
NC_035103.1	23877469	.	A	G	.	.	MAF_INRAE=2.5
NC_035103.1	23877476	.	C	G	.	.	MAF_INRAE=1.667
NC_035103.1	23877483	.	A	T	.	.	MAF_INRAE=1.667
NC_035103.1	23877513	.	A	G	.	.	MAF_INRAE=4.167
NC_035103.1	23877520	.	C	A	.	.	MAF_INRAE=4.167
NC_035103.1	23877530	.	C	T	.	.	MAF_INRAE=4.167
NC_035103.1	23877542	.	T	C	.	.	MAF_INRAE=2.5
NC_035103.1	23877584	.	G	A	.	.	MAF_USDA=13.934
NC_035103.1	23877601	.	A	G	.	.	MAF_INRAE=31.667
NC_035103.1	23877606	.	A	T	.	.	MAF_INRAE=33.333
NC_035103.1	23877608	.	C	T	.	.	MAF_INRAE=33.333
NC_035103.1	23877624	.	T	C	.	.	MAF_INRAE=33.333
NC_035103.1	23877638	.	T	C	.	.	MAF_INRAE=37.5
NC_035103.1	23877642	.	T	C	.	.	MAF_INRAE=37.5
NC_035103.1	23877653	.	A	G	.	.	MAF_INRAE=37.5
NC_035103.1	23877668	.	A	G	.	.	MAF_INRAE=33.333
NC_035103.1	23877670	.	A	C	.	.	MAF_INRAE=33.333;MAF_USDA=27.083
NC_035103.1	23877671	.	G	A	.	.	MAF_INRAE=16.667;MAF_USDA=12.5
NC_035103.1	23877685	.	T	C	.	.	MAF_INRAE=32.5
NC_035103.1	23877690	.	C	A	.	.	MAF_INRAE=2.5
NC_035103.1	23877712	.	G	C	.	.	MAF_INRAE=28.333
NC_035103.1	23877727	.	A	T	.	.	MAF_INRAE=27.5
NC_035103.1	23877735	.	C	T	.	.	MAF_INRAE=27.5
NC_035103.1	23877749	.	G	C	.	.	MAF_INRAE=23.333
NC_035103.1	23877754	.	A	C	.	.	MAF_USDA=1.639
NC_035103.1	23877783	.	T	G	.	.	MAF_INRAE=1.667
NC_035103.1	23877878	.	C	T	.	.	MAF_INRAE=21.053;MAF_USDA=22.917
NC_035103.1	23877994	.	T	G	.	.	MAF_INRAE=8.333;MAF_USDA=23.529
NC_035103.1	23878003	.	T	C	.	.	MAF_INRAE=5.263
NC_035103.1	23878007	.	G	C	.	.	MAF_INRAE=39.167;MAF_USDA=10.0
NC_035103.1	23878117	.	A	T	.	.	MAF_INRAE=30.38;MAF_USDA=37.059
NC_035103.1	23878118	.	A	C	.	.	MAF_USDA=1.639
NC_035103.1	23878119	.	C	A	.	.	MAF_USDA=1.639
NC_035103.1	23878120	.	A	T	.	.	MAF_USDA=1.639
NC_035103.1	23878155	.	A	T	.	.	MAF_INRAE=7.5;MAF_USDA=11.765
NC_035103.1	23878157	.	A	T	.	.	MAF_INRAE=7.5;MAF_USDA=11.176
NC_035103.1	23878243	.	A	G	.	.	MAF_USDA=2.459
NC_035103.1	23878395	.	G	T	.	.	MAF_INRAE=7.595;MAF_USDA=22.917
NC_035103.1	23878432	.	C	A	.	.	MAF_USDA=1.639
NC_035103.1	23878441	.	A	T	.	.	MAF_USDA=1.639
NC_035103.1	23878564	.	A	C	.	.	MAF_INRAE=7.595;MAF_USDA=14.706
NC_035103.1	23878574	.	T	C	.	.	MAF_INRAE=26.582;MAF_USDA=20.0
NC_035103.1	23878583	.	G	A	.	.	MAF_INRAE=1.667
NC_035103.1	23878616	.	T	G	.	.	MAF_INRAE=37.975;MAF_USDA=47.059
NC_035103.1	23878726	.	C	A	.	.	MAF_USDA=1.639
NC_035103.1	23878783	.	G	A	.	.	MAF_INRAE=7.595;MAF_USDA=14.706
NC_035103.1	23878809	.	T	A	.	.	MAF_INRAE=7.595;MAF_USDA=14.706
NC_035103.1	23878856	.	G	A	.	.	MAF_INRAE=27.848;MAF_USDA=17.059
NC_035103.1	23878961	.	A	T	.	.	MAF_INRAE=24.684;MAF_USDA=5.294
NC_035103.1	23878998	.	C	A	.	.	MAF_INRAE=24.684;MAF_USDA=5.294
NC_035103.1	23879133	.	C	A	.	.	MAF_USDA=2.459
NC_035103.1	23879379	.	C	T	.	.	MAF_INRAE=11.667;MAF_USDA=6.557
NC_035103.1	23879430	.	G	A	.	.	MAF_USDA=1.639
NC_035103.1	23879511	.	T	A	.	.	MAF_INRAE=37.975;MAF_USDA=42.353
NC_035103.1	23879617	.	C	A	.	.	MAF_USDA=1.639
NC_035103.1	23879619	.	G	T	.	.	MAF_INRAE=11.392;MAF_USDA=14.706
NC_035103.1	23879669	.	G	T	.	.	MAF_USDA=1.639
NC_035103.1	23879689	.	T	G	.	.	MAF_INRAE=3.333;MAF_USDA=3.279
NC_035103.1	23879690	.	C	T	.	.	MAF_INRAE=3.333;MAF_USDA=3.279
NC_035103.1	23879814	.	A	C	.	.	MAF_INRAE=23.418;MAF_USDA=5.738
NC_035103.1	23879852	.	G	T	.	.	MAF_INRAE=15.823;MAF_USDA=8.235
NC_035103.1	23880086	.	G	T	.	.	MAF_INRAE=24.684;MAF_USDA=5.294
NC_035103.1	23880147	.	T	A	.	.	MAF_INRAE=12.5;MAF_USDA=2.353
NC_035103.1	23880235	.	C	T	.	.	MAF_INRAE=10.759;MAF_USDA=2.941
NC_035103.1	23880340	.	G	T	.	.	MAF_INRAE=13.291;MAF_USDA=6.557
NC_035103.1	23880343	.	G	A	.	.	MAF_USDA=1.639
NC_035103.1	23880462	.	T	C	.	.	MAF_USDA=8.235
NC_035103.1	23880515	.	G	A	.	.	MAF_INRAE=8.333;MAF_USDA=22.353
NC_035103.1	23880732	.	C	T	.	.	MAF_INRAE=21.053;MAF_USDA=11.176
NC_035103.1	23880805	.	G	A	.	.	MAF_INRAE=25.949;MAF_USDA=15.294
NC_035103.1	23880923	.	C	G	.	.	MAF_INRAE=2.5;MAF_USDA=2.941
NC_035103.1	23880926	.	G	A	.	.	MAF_USDA=1.639
NC_035103.1	23880927	.	G	A	.	.	MAF_USDA=3.279
NC_035103.1	23881173	.	T	A	.	.	MAF_INRAE=21.053;MAF_USDA=12.353
NC_035103.1	23881760	.	G	A	.	.	MAF_USDA=2.459
NC_035103.1	23881808	.	G	A	.	.	MAF_USDA=2.459
NC_035103.1	23881854	.	G	T	.	.	MAF_INRAE=25.949;MAF_USDA=12.353
NC_035103.1	23881890	.	C	T	.	.	MAF_USDA=2.459
NC_035103.1	23881941	.	A	G	.	.	MAF_INRAE=7.5;MAF_USDA=19.412
NC_035103.1	23882292	.	T	A	.	.	MAF_USDA=10.0
NC_035103.1	23882801	.	G	T	.	.	MAF_INRAE=1.667
NC_035103.1	23882812	.	C	T	.	.	MAF_USDA=2.459
NC_035103.1	23882825	.	G	A	.	.	MAF_INRAE=15.823;MAF_USDA=10.588
NC_035103.1	23882861	.	C	T	.	.	MAF_USDA=4.098
NC_035103.1	23882872	.	C	T	.	.	MAF_USDA=1.639
NC_035103.1	23882888	.	T	C	.	.	MAF_INRAE=32.278;MAF_USDA=4.706
NC_035103.1	23882938	.	C	T	.	.	MAF_USDA=1.639
NC_035103.1	23882971	.	C	T	.	.	MAF_INRAE=3.333
NC_035103.1	23883118	.	T	C	.	.	MAF_INRAE=3.333;MAF_USDA=4.706
NC_035103.1	23883298	.	A	G	.	.	MAF_USDA=3.279
NC_035103.1	23883300	.	A	C	.	.	MAF_USDA=2.459
NC_035103.1	23883306	.	C	T	.	.	MAF_INRAE=5.063;MAF_USDA=4.706
NC_035103.1	23883354	.	A	C	.	.	MAF_USDA=1.639
NC_035103.1	23883403	.	G	T	.	.	MAF_USDA=1.639
NC_035103.1	23883424	.	G	C	.	.	MAF_INRAE=7.5;MAF_USDA=10.0
NC_035103.1	23883487	.	C	T	.	.	MAF_USDA=1.639
NC_035103.1	23883488	.	A	T	.	.	MAF_USDA=1.639
NC_035103.1	23883499	.	C	G	.	.	MAF_INRAE=27.215;MAF_USDA=29.518
NC_035103.1	23883569	.	G	A	.	.	MAF_INRAE=3.333;MAF_USDA=3.012
NC_035103.1	23883572	.	G	A	.	.	MAF_INRAE=3.797;MAF_USDA=4.217
NC_035103.1	23883595	.	A	C	.	.	MAF_USDA=1.695
NC_035103.1	23883644	.	T	A	.	.	MAF_INRAE=5.263;MAF_USDA=1.639
NC_035103.1	23883651	.	G	T	.	.	MAF_INRAE=5.263;MAF_USDA=1.639
NC_035103.1	23883657	.	T	C	.	.	MAF_INRAE=5.263;MAF_USDA=1.639
NC_035103.1	23883740	.	G	A	.	.	MAF_INRAE=14.167
NC_035103.1	23883769	.	T	A	.	.	MAF_USDA=3.279
NC_035103.1	23883826	.	G	T	.	.	MAF_INRAE=31.013;MAF_USDA=4.118
NC_035103.1	23883957	.	A	T	.	.	MAF_USDA=1.667
NC_035103.1	23884018	.	T	A	.	.	MAF_INRAE=3.333
NC_035103.1	23884033	.	T	C	.	.	MAF_INRAE=3.797;MAF_USDA=3.571
NC_035103.1	23884115	.	A	C	.	.	MAF_USDA=3.333
NC_035103.1	23884177	.	C	T	.	.	MAF_USDA=5.738
NC_035103.1	23884193	.	A	C	.	.	MAF_INRAE=3.333;MAF_USDA=6.557
NC_035103.1	23884212	.	A	C	.	.	MAF_USDA=1.639
NC_035103.1	23884264	.	C	T	.	.	MAF_USDA=2.459
NC_035103.1	23884265	.	T	G	.	.	MAF_USDA=1.639
NC_035103.1	23884308	.	G	C	.	.	MAF_USDA=1.639
NC_035103.1	23884342	.	A	G	.	.	MAF_USDA=5.738
NC_035103.1	23884344	.	G	A	.	.	MAF_INRAE=5.263;MAF_USDA=1.639
NC_035103.1	23884358	.	A	C	.	.	MAF_USDA=1.639
NC_035103.1	23884361	.	T	C	.	.	MAF_USDA=1.639
NC_035103.1	23884386	.	A	T	.	.	MAF_INRAE=3.797;MAF_USDA=7.059
NC_035103.1	23884473	.	C	T	.	.	MAF_INRAE=48.734;MAF_USDA=39.412
NC_035103.1	23884476	.	C	T	.	.	MAF_USDA=4.098
NC_035103.1	23884613	.	C	T	.	.	MAF_USDA=1.639
NC_035103.1	23884665	.	C	T	.	.	MAF_USDA=5.738
NC_035103.1	23884795	.	C	T	.	.	MAF_INRAE=5.263
NC_035103.1	23884829	.	G	T	.	.	MAF_INRAE=3.797;MAF_USDA=4.118
NC_035103.1	23884881	.	T	C	.	.	MAF_USDA=3.279
NC_035103.1	23884916	.	C	T	.	.	MAF_USDA=3.279
NC_035103.1	23884963	.	G	A	.	.	MAF_USDA=4.918
NC_035103.1	23884979	.	G	A	.	.	MAF_USDA=2.459
NC_035103.1	23885017	.	C	T	.	.	MAF_INRAE=7.895;MAF_USDA=2.459
NC_035103.1	23885018	.	C	A	.	.	MAF_USDA=2.459
NC_035103.1	23885019	.	A	T	.	.	MAF_USDA=2.459
NC_035103.1	23885107	.	T	A	.	.	MAF_USDA=3.279
NC_035103.1	23885313	.	A	T	.	.	MAF_USDA=4.098
NC_035103.1	23885421	.	G	A	.	.	MAF_USDA=3.279
NC_035103.1	23885454	.	C	A	.	.	MAF_USDA=4.098
NC_035103.1	23885464	.	A	G	.	.	MAF_USDA=4.098
NC_035103.1	23885515	.	G	A	.	.	MAF_INRAE=5.263
NC_035103.1	23885545	.	T	C	.	.	MAF_INRAE=3.333;MAF_USDA=2.459
NC_035103.1	23885603	.	C	T	.	.	MAF_INRAE=3.797;MAF_USDA=2.083
NC_035103.1	23885678	.	C	A	.	.	MAF_INRAE=10.526;MAF_USDA=3.279
NC_035103.1	23885741	.	A	C	.	.	MAF_INRAE=3.797;MAF_USDA=4.118
NC_035103.1	23885890	.	T	C	.	.	MAF_USDA=1.639
NC_035103.1	23885901	.	G	A	.	.	MAF_USDA=1.639
NC_035103.1	23885942	.	G	T	.	.	MAF_INRAE=21.053;MAF_USDA=10.588
NC_035103.1	23886094	.	A	T	.	.	MAF_USDA=2.459
NC_035103.1	23886109	.	C	A	.	.	MAF_INRAE=14.167;MAF_USDA=8.197
NC_035103.1	23886111	.	T	C	.	.	MAF_INRAE=14.167;MAF_USDA=5.738
NC_035103.1	23886406	.	A	T	.	.	MAF_INRAE=3.165;MAF_USDA=2.083
NC_035103.1	23886458	.	G	A	.	.	MAF_INRAE=2.5;MAF_USDA=2.083
NC_035103.1	23886661	.	G	C	.	.	MAF_INRAE=9.167;MAF_USDA=11.446
NC_035103.1	23886712	.	C	G	.	.	MAF_USDA=4.706
NC_035103.1	23886872	.	A	G	.	.	MAF_INRAE=3.333
NC_035103.1	23886895	.	C	T	.	.	MAF_INRAE=5.263
NC_035103.1	23887031	.	C	T	.	.	MAF_INRAE=31.013;MAF_USDA=4.706
NC_035103.1	23887126	.	G	A	.	.	MAF_INRAE=10.526
NC_035103.1	23887138	.	G	C	.	.	MAF_USDA=4.098
NC_035103.1	23887340	.	C	T	.	.	MAF_INRAE=5.263;MAF_USDA=2.083
NC_035103.1	23887399	.	G	A	.	.	MAF_INRAE=5.263
NC_035103.1	23887759	.	T	C	.	.	MAF_INRAE=1.667
NC_035103.1	23889029	.	A	G	.	.	MAF_USDA=2.459
NC_035103.1	23889098	.	A	G	.	.	MAF_USDA=4.167
NC_035103.1	23889109	.	A	C	.	.	MAF_INRAE=5.263
NC_035103.1	23889162	.	G	T	.	.	MAF_USDA=2.459
NC_035103.1	23889263	.	G	T	.	.	MAF_USDA=2.459
NC_035103.1	23889283	.	T	C	.	.	MAF_USDA=2.459
NC_035103.1	23889617	.	G	A	.	.	MAF_USDA=3.279
NC_035103.1	23890113	.	C	A	.	.	MAF_INRAE=3.797;MAF_USDA=8.235
NC_035103.1	23890121	.	T	G	.	.	MAF_USDA=2.459
NC_035103.1	23890149	.	A	G	.	.	MAF_USDA=1.639
NC_035103.1	23890173	.	A	G	.	.	MAF_USDA=4.706
NC_035103.1	23890281	.	T	A	.	.	MAF_INRAE=32.911;MAF_USDA=5.294
NC_035103.1	23890334	.	T	C	.	.	MAF_INRAE=3.797;MAF_USDA=7.647
NC_035103.1	23890335	.	G	A	.	.	MAF_INRAE=3.333;MAF_USDA=5.294
NC_035103.1	23890423	.	C	A	.	.	MAF_INRAE=3.797;MAF_USDA=7.647
NC_035103.1	23890475	.	A	C	.	.	MAF_USDA=6.557
NC_035103.1	23890514	.	G	A	.	.	MAF_USDA=2.459
NC_035103.1	23890551	.	G	A	.	.	MAF_USDA=1.639
NC_035103.1	23890576	.	G	A	.	.	MAF_INRAE=3.333;MAF_USDA=9.016
NC_035103.1	23890643	.	G	A	.	.	MAF_USDA=4.098
NC_035103.1	23890679	.	C	A	.	.	MAF_USDA=6.557
NC_035103.1	23890813	.	T	A	.	.	MAF_INRAE=15.19;MAF_USDA=32.738
NC_035103.1	23890863	.	C	T	.	.	MAF_INRAE=3.797;MAF_USDA=7.647
NC_035103.1	23890893	.	A	T	.	.	MAF_INRAE=21.667;MAF_USDA=15.882
NC_035103.1	23890968	.	C	T	.	.	MAF_INRAE=3.333
NC_035103.1	23890976	.	T	A	.	.	MAF_INRAE=3.797;MAF_USDA=2.083
NC_035103.1	23891085	.	A	T	.	.	MAF_INRAE=9.167;MAF_USDA=27.083
NC_035103.1	23891087	.	G	T	.	.	MAF_INRAE=12.5;MAF_USDA=13.529
NC_035103.1	23891088	.	A	T	.	.	MAF_INRAE=9.167;MAF_USDA=27.083
NC_035103.1	23891097	.	G	T	.	.	MAF_INRAE=9.167;MAF_USDA=8.824
NC_035103.1	23891099	.	T	A	.	.	MAF_INRAE=9.167;MAF_USDA=8.824
NC_035103.1	23891100	.	G	T	.	.	MAF_INRAE=9.167;MAF_USDA=8.824
NC_035103.1	23891212	.	C	A	.	.	MAF_USDA=2.459
NC_035103.1	23891442	.	C	A	.	.	MAF_INRAE=3.797;MAF_USDA=5.294
NC_035103.1	23891475	.	A	G	.	.	MAF_USDA=3.279
NC_035103.1	23891499	.	T	C	.	.	MAF_USDA=1.639
NC_035103.1	23891521	.	C	A	.	.	MAF_USDA=1.639
NC_035103.1	23891555	.	G	A	.	.	MAF_USDA=4.098
NC_035103.1	23891603	.	C	A	.	.	MAF_INRAE=3.797;MAF_USDA=2.083
NC_035103.1	23891653	.	A	T	.	.	MAF_USDA=2.459
NC_035103.1	23891720	.	G	A	.	.	MAF_INRAE=3.797;MAF_USDA=2.083
NC_035103.1	23891735	.	G	A	.	.	MAF_USDA=1.639
NC_035103.1	23891773	.	G	A	.	.	MAF_USDA=2.459
NC_035103.1	23891863	.	C	G	.	.	MAF_USDA=10.656
NC_035103.1	23891923	.	T	A	.	.	MAF_INRAE=10.526;MAF_USDA=3.279
NC_035103.1	23891996	.	G	T	.	.	MAF_USDA=2.459
NC_035103.1	23892026	.	G	A	.	.	MAF_USDA=2.459
NC_035103.1	23892030	.	G	A	.	.	MAF_INRAE=5.063;MAF_USDA=2.083
NC_035103.1	23892190	.	C	T	.	.	MAF_INRAE=3.333;MAF_USDA=7.377
NC_035103.1	23892266	.	G	T	.	.	MAF_INRAE=32.278;MAF_USDA=21.176
NC_035103.1	23892350	.	G	T	.	.	MAF_USDA=4.098
NC_035103.1	23892401	.	C	T	.	.	MAF_USDA=1.765
NC_035103.1	23892484	.	A	T	.	.	MAF_INRAE=21.053;MAF_USDA=14.118
NC_035103.1	23892597	.	T	C	.	.	MAF_INRAE=5.263
NC_035103.1	23892621	.	G	T	.	.	MAF_USDA=2.459
NC_035103.1	23892711	.	T	A	.	.	MAF_INRAE=3.797;MAF_USDA=2.083
NC_035103.1	23892770	.	T	G	.	.	MAF_USDA=3.279
NC_035103.1	23892779	.	G	T	.	.	MAF_USDA=4.098
NC_035103.1	23892851	.	C	A	.	.	MAF_INRAE=21.053;MAF_USDA=11.176
NC_035103.1	23892966	.	C	A	.	.	MAF_INRAE=36.076;MAF_USDA=5.294
NC_035103.1	23892970	.	T	A	.	.	MAF_INRAE=3.333;MAF_USDA=4.706
NC_035103.1	23893098	.	C	T	.	.	MAF_USDA=1.639
NC_035103.1	23893184	.	T	A	.	.	MAF_USDA=1.639
NC_035103.1	23893186	.	C	T	.	.	MAF_INRAE=3.333;MAF_USDA=18.033
NC_035103.1	23893297	.	C	T	.	.	MAF_INRAE=21.053;MAF_USDA=11.765
NC_035103.1	23893380	.	G	A	.	.	MAF_USDA=3.279
NC_035103.1	23893395	.	C	T	.	.	MAF_USDA=1.765
NC_035103.1	23893400	.	G	A	.	.	MAF_USDA=2.459
NC_035103.1	23893454	.	G	A	.	.	MAF_INRAE=3.333;MAF_USDA=9.016
NC_035103.1	23893625	.	C	A	.	.	MAF_USDA=1.639
NC_035103.1	23893648	.	G	A	.	.	MAF_USDA=1.639
NC_035103.1	23893717	.	C	A	.	.	MAF_USDA=3.279
NC_035103.1	23893725	.	C	T	.	.	MAF_USDA=4.918
NC_035103.1	23893731	.	A	G	.	.	MAF_INRAE=46.835;MAF_USDA=21.176
NC_035103.1	23893732	.	C	A	.	.	MAF_USDA=4.918
NC_035103.1	23893747	.	C	A	.	.	MAF_INRAE=5.263
NC_035103.1	23893822	.	C	G	.	.	MAF_USDA=1.639
NC_035103.1	23893876	.	C	T	.	.	MAF_INRAE=7.5;MAF_USDA=11.765
NC_035103.1	23893908	.	G	A	.	.	MAF_USDA=1.639
NC_035103.1	23893978	.	G	A	.	.	MAF_INRAE=5.063;MAF_USDA=12.295
NC_035103.1	23894053	.	A	G	.	.	MAF_USDA=3.279
NC_035103.1	23894264	.	C	G	.	.	MAF_USDA=2.459
NC_035103.1	23894266	.	C	A	.	.	MAF_INRAE=12.5;MAF_USDA=12.941
NC_035103.1	23894788	.	G	T	.	.	MAF_USDA=4.098
NC_035103.1	23894789	.	C	A	.	.	MAF_INRAE=11.667;MAF_USDA=20.0
NC_035103.1	23894847	.	G	A	.	.	MAF_USDA=1.639
NC_035103.1	23894867	.	T	C	.	.	MAF_INRAE=3.797;MAF_USDA=2.083
NC_035103.1	23894901	.	G	T	.	.	MAF_INRAE=15.0;MAF_USDA=15.294
NC_035103.1	23894908	.	A	C	.	.	MAF_USDA=2.459
NC_035103.1	23894967	.	A	C	.	.	MAF_INRAE=7.5;MAF_USDA=12.941
NC_035103.1	23894992	.	C	T	.	.	MAF_USDA=2.083
NC_035103.1	23894999	.	A	G	.	.	MAF_USDA=1.639
NC_035103.1	23895000	.	T	A	.	.	MAF_USDA=2.353
NC_035103.1	23895046	.	A	T	.	.	MAF_USDA=1.639
NC_035103.1	23895081	.	C	G	.	.	MAF_USDA=4.098
NC_035103.1	23895115	.	C	G	.	.	MAF_INRAE=3.797;MAF_USDA=2.083
NC_035103.1	23895125	.	C	G	.	.	MAF_INRAE=3.333
NC_035103.1	23895164	.	C	T	.	.	MAF_USDA=1.639
NC_035103.1	23895292	.	A	G	.	.	MAF_INRAE=5.263
NC_035103.1	23895353	.	C	A	.	.	MAF_USDA=7.059
NC_035103.1	23895380	.	A	G	.	.	MAF_INRAE=35.443;MAF_USDA=18.824
NC_035103.1	23895525	.	A	T	.	.	MAF_INRAE=34.81;MAF_USDA=18.235
NC_035103.1	23895588	.	C	A	.	.	MAF_INRAE=39.241;MAF_USDA=24.118
NC_035103.1	23895616	.	G	T	.	.	MAF_INRAE=39.241;MAF_USDA=25.882
NC_035103.1	23895619	.	T	C	.	.	MAF_USDA=4.098
NC_035103.1	23895684	.	C	T	.	.	MAF_USDA=3.279
NC_035103.1	23895696	.	C	A	.	.	MAF_USDA=1.639
NC_035103.1	23895799	.	T	A	.	.	MAF_INRAE=14.167;MAF_USDA=9.836
NC_035103.1	23895819	.	C	A	.	.	MAF_INRAE=24.684;MAF_USDA=5.294
NC_035103.1	23895863	.	C	T	.	.	MAF_USDA=1.639
NC_035103.1	23895885	.	C	T	.	.	MAF_INRAE=7.5;MAF_USDA=14.706
NC_035103.1	23896004	.	T	C	.	.	MAF_USDA=1.639
NC_035103.1	23896013	.	A	C	.	.	MAF_INRAE=24.684;MAF_USDA=41.667
NC_035103.1	23896093	.	C	A	.	.	MAF_INRAE=9.167;MAF_USDA=11.176
NC_035103.1	23896100	.	C	T	.	.	MAF_USDA=2.459
NC_035103.1	23896120	.	A	G	.	.	MAF_USDA=4.098
NC_035103.1	23896167	.	C	A	.	.	MAF_INRAE=36.076;MAF_USDA=15.882
NC_035103.1	23896175	.	A	T	.	.	MAF_INRAE=15.789;MAF_USDA=6.557
NC_035103.1	23896350	.	T	G	.	.	MAF_INRAE=49.367;MAF_USDA=42.941
NC_035103.1	23896405	.	A	C,G	.	.	MAF_INRAE=21.053
NC_035103.1	23896473	.	C	A	.	.	MAF_INRAE=24.684;MAF_USDA=5.294
NC_035103.1	23896528	.	A	T	.	.	MAF_INRAE=9.167;MAF_USDA=11.176
NC_035103.1	23896530	.	T	A	.	.	MAF_INRAE=49.367;MAF_USDA=34.118
NC_035103.1	23896543	.	A	T	.	.	MAF_INRAE=12.5;MAF_USDA=12.353
NC_035103.1	23896565	.	G	T	.	.	MAF_INRAE=10.526
NC_035103.1	23896603	.	C	A	.	.	MAF_INRAE=5.263;MAF_USDA=2.083
NC_035103.1	23896629	.	C	A	.	.	MAF_INRAE=1.667;MAF_USDA=2.459
NC_035103.1	23896686	.	G	A	.	.	MAF_USDA=1.639
NC_035103.1	23896689	.	A	C	.	.	MAF_USDA=7.377
NC_035103.1	23896708	.	C	T	.	.	MAF_INRAE=13.333;MAF_USDA=7.377
NC_035103.1	23896752	.	A	T	.	.	MAF_USDA=1.639
NC_035103.1	23896812	.	G	A	.	.	MAF_USDA=4.098
NC_035103.1	23896865	.	A	C	.	.	MAF_INRAE=24.051;MAF_USDA=14.706
NC_035103.1	23896990	.	G	A	.	.	MAF_USDA=4.098
NC_035103.1	23896992	.	C	T	.	.	MAF_INRAE=40.506;MAF_USDA=18.235
NC_035103.1	23897187	.	T	A	.	.	MAF_INRAE=7.5;MAF_USDA=14.706
NC_035103.1	23897237	.	T	C	.	.	MAF_INRAE=44.304;MAF_USDA=45.882
NC_035103.1	23897304	.	A	C	.	.	MAF_INRAE=24.684;MAF_USDA=5.294
NC_035103.1	23897320	.	A	C	.	.	MAF_INRAE=3.333;MAF_USDA=5.882
NC_035103.1	23897343	.	G	A	.	.	MAF_INRAE=41.772;MAF_USDA=24.706
NC_035103.1	23897439	.	A	C	.	.	MAF_INRAE=10.526
NC_035103.1	23897679	.	C	A	.	.	MAF_USDA=1.176
NC_035103.1	23897865	.	C	A	.	.	MAF_USDA=10.656
NC_035103.1	23897866	.	T	C	.	.	MAF_USDA=10.656
NC_035103.1	23897941	.	A	T	.	.	MAF_USDA=4.098
NC_035103.1	23897947	.	G	A	.	.	MAF_INRAE=7.5;MAF_USDA=14.706
NC_035103.1	23897948	.	A	G	.	.	MAF_INRAE=7.5;MAF_USDA=14.706
NC_035103.1	23897963	.	A	G	.	.	MAF_USDA=1.639
NC_035103.1	23898001	.	C	G	.	.	MAF_INRAE=5.063;MAF_USDA=2.353
NC_035103.1	23898149	.	T	G	.	.	MAF_INRAE=5.263
NC_035103.1	23898168	.	A	G	.	.	MAF_USDA=1.639
NC_035103.1	23898212	.	G	T	.	.	MAF_USDA=2.459
NC_035103.1	23898328	.	G	C	.	.	MAF_INRAE=3.333;MAF_USDA=2.941
NC_035103.1	23898389	.	C	T	.	.	MAF_USDA=2.353
NC_035103.1	23898591	.	G	A	.	.	MAF_INRAE=40.506;MAF_USDA=18.235
NC_035103.1	23898600	.	G	T	.	.	MAF_INRAE=45.57;MAF_USDA=47.059
NC_035103.1	23898602	.	G	C	.	.	MAF_USDA=1.639
NC_035103.1	23898617	.	G	C	.	.	MAF_INRAE=39.873;MAF_USDA=34.706
NC_035103.1	23898682	.	G	T	.	.	MAF_USDA=1.639
NC_035103.1	23899182	.	T	C	.	.	MAF_INRAE=12.5;MAF_USDA=12.353
NC_035103.1	23899233	.	T	G	.	.	MAF_INRAE=45.57;MAF_USDA=42.941
NC_035103.1	23899244	.	G	T	.	.	MAF_INRAE=21.667
NC_035103.1	23899835	.	G	A	.	.	MAF_USDA=4.098
NC_035103.1	23899852	.	T	C	.	.	MAF_INRAE=28.481;MAF_USDA=20.0
NC_035103.1	23899908	.	C	T	.	.	MAF_INRAE=24.051;MAF_USDA=27.647
NC_035103.1	23900207	.	G	A	.	.	MAF_INRAE=18.354;MAF_USDA=12.353
NC_035103.1	23900226	.	A	C	.	.	MAF_INRAE=7.5;MAF_USDA=10.0
NC_035103.1	23900238	.	T	C	.	.	MAF_INRAE=3.333;MAF_USDA=1.639
NC_035103.1	23900310	.	A	G	.	.	MAF_INRAE=27.848;MAF_USDA=41.765
NC_035103.1	23900534	.	G	T	.	.	MAF_USDA=1.639
NC_035103.1	23901088	.	A	G	.	.	MAF_USDA=1.639
NC_035103.1	23901094	.	C	A	.	.	MAF_USDA=1.639
NC_035103.1	23901119	.	A	C	.	.	MAF_USDA=2.459
NC_035103.1	23901232	.	A	C	.	.	MAF_USDA=1.639
NC_035103.1	23901288	.	G	A	.	.	MAF_USDA=2.459
NC_035103.1	23901382	.	T	G	.	.	MAF_INRAE=24.051;MAF_USDA=26.471
NC_035103.1	23901419	.	G	A	.	.	MAF_INRAE=3.333;MAF_USDA=2.941
NC_035103.1	23901549	.	C	A	.	.	MAF_USDA=1.639
NC_035103.1	23901700	.	G	A	.	.	MAF_INRAE=40.506;MAF_USDA=18.235
NC_035103.1	23901725	.	T	G	.	.	MAF_INRAE=15.789;MAF_USDA=1.639
NC_035103.1	23901932	.	G	A	.	.	MAF_USDA=1.639
NC_035103.1	23901949	.	G	A	.	.	MAF_USDA=5.294
NC_035103.1	23902019	.	G	A	.	.	MAF_USDA=2.459
NC_035103.1	23902092	.	T	G	.	.	MAF_USDA=4.918
NC_035103.1	23902093	.	A	C	.	.	MAF_USDA=3.279
NC_035103.1	23902096	.	G	A	.	.	MAF_USDA=4.098
NC_035103.1	23902107	.	G	A	.	.	MAF_USDA=6.557
NC_035103.1	23902117	.	A	C	.	.	MAF_USDA=5.294
NC_035103.1	23902149	.	A	T	.	.	MAF_USDA=1.639
NC_035103.1	23902159	.	G	A	.	.	MAF_USDA=5.294
NC_035103.1	23902160	.	T	C	.	.	MAF_USDA=4.098
NC_035103.1	23902169	.	A	C	.	.	MAF_USDA=4.098
NC_035103.1	23902358	.	C	T	.	.	MAF_USDA=1.667
NC_035103.1	23902533	.	C	A	.	.	MAF_INRAE=22.152;MAF_USDA=4.118
NC_035103.1	23902657	.	T	A	.	.	MAF_INRAE=3.333;MAF_USDA=1.639
NC_035103.1	23902658	.	C	A	.	.	MAF_INRAE=3.333;MAF_USDA=1.639
NC_035103.1	23902659	.	G	A	.	.	MAF_INRAE=3.333;MAF_USDA=2.941
NC_035103.1	23902935	.	A	T	.	.	MAF_INRAE=3.797;MAF_USDA=12.353
NC_035103.1	23902945	.	G	T	.	.	MAF_INRAE=17.089;MAF_USDA=24.118
NC_035103.1	23903089	.	G	A	.	.	MAF_INRAE=24.684;MAF_USDA=5.738
NC_035103.1	23903092	.	G	A	.	.	MAF_INRAE=46.835;MAF_USDA=44.118
NC_035103.1	23903178	.	C	A	.	.	MAF_USDA=1.639
NC_035103.1	23903226	.	C	A	.	.	MAF_INRAE=41.772;MAF_USDA=48.824
NC_035103.1	23903241	.	T	G	.	.	MAF_INRAE=24.684;MAF_USDA=5.294
NC_035103.1	23903244	.	A	G	.	.	MAF_INRAE=3.797;MAF_USDA=2.083
NC_035103.1	23903345	.	C	A	.	.	MAF_INRAE=3.333
NC_035103.1	23903385	.	A	G	.	.	MAF_USDA=1.639
NC_035103.1	23903394	.	A	G	.	.	MAF_USDA=6.557
NC_035103.1	23903400	.	A	C	.	.	MAF_INRAE=17.089;MAF_USDA=47.059
NC_035103.1	23903483	.	C	A	.	.	MAF_USDA=3.279
NC_035103.1	23903488	.	G	A	.	.	MAF_INRAE=10.526
NC_035103.1	23903613	.	A	G	.	.	MAF_INRAE=17.089;MAF_USDA=46.471
NC_035103.1	23903710	.	T	C	.	.	MAF_USDA=2.459
NC_035103.1	23903871	.	G	A	.	.	MAF_USDA=9.836
NC_035103.1	23903933	.	G	T	.	.	MAF_INRAE=42.405;MAF_USDA=21.765
NC_035103.1	23904061	.	G	T	.	.	MAF_INRAE=21.053;MAF_USDA=11.176
NC_035103.1	23904075	.	G	C	.	.	MAF_USDA=2.459
NC_035103.1	23904161	.	A	C	.	.	MAF_USDA=1.765
NC_035103.1	23904209	.	G	T	.	.	MAF_INRAE=6.329;MAF_USDA=10.588
NC_035103.1	23904316	.	A	G	.	.	MAF_INRAE=3.333;MAF_USDA=4.706
NC_035103.1	23904321	.	T	G	.	.	MAF_INRAE=35.443;MAF_USDA=16.471
NC_035103.1	23904394	.	T	A	.	.	MAF_USDA=4.098
NC_035103.1	23904404	.	A	T	.	.	MAF_INRAE=17.722;MAF_USDA=38.824
NC_035103.1	23904406	.	A	C	.	.	MAF_INRAE=48.333;MAF_USDA=19.412
NC_035103.1	23904410	.	T	A	.	.	MAF_USDA=9.016
NC_035103.1	23904445	.	A	T	.	.	MAF_INRAE=17.722;MAF_USDA=38.824
NC_035103.1	23904623	.	G	A	.	.	MAF_INRAE=5.263;MAF_USDA=2.083
NC_035103.1	23904717	.	T	C	.	.	MAF_INRAE=5.263;MAF_USDA=2.083
NC_035103.1	23904731	.	G	T	.	.	MAF_USDA=4.098
NC_035103.1	23904779	.	T	G	.	.	MAF_INRAE=3.333
NC_035103.1	23904787	.	G	T	.	.	MAF_INRAE=25.949;MAF_USDA=5.882
NC_035103.1	23905004	.	G	T	.	.	MAF_USDA=41.304
NC_035103.1	23905021	.	G	A	.	.	MAF_USDA=43.75
NC_035103.1	23905234	.	G	A	.	.	MAF_INRAE=17.5;MAF_USDA=10.0
NC_035103.1	23905300	.	G	A	.	.	MAF_USDA=10.656
NC_035103.1	23905307	.	C	T	.	.	MAF_INRAE=3.333
NC_035103.1	23905334	.	C	A	.	.	MAF_INRAE=21.053;MAF_USDA=10.588
NC_035103.1	23905336	.	A	G	.	.	MAF_USDA=1.765
NC_035103.1	23905438	.	T	C	.	.	MAF_INRAE=3.333
NC_035103.1	23905439	.	A	C	.	.	MAF_INRAE=17.722;MAF_USDA=38.235
NC_035103.1	23905472	.	G	A	.	.	MAF_INRAE=5.263
NC_035103.1	23905486	.	T	C	.	.	MAF_INRAE=3.333;MAF_USDA=4.118
NC_035103.1	23905495	.	C	T	.	.	MAF_INRAE=3.333
NC_035103.1	23905508	.	C	G	.	.	MAF_INRAE=24.684;MAF_USDA=4.167
NC_035103.1	23905628	.	A	C	.	.	MAF_USDA=1.639
NC_035103.1	23905670	.	G	C	.	.	MAF_USDA=4.118
NC_035103.1	23905694	.	C	A	.	.	MAF_USDA=9.016
NC_035103.1	23905745	.	T	C	.	.	MAF_USDA=8.197
NC_035103.1	23905776	.	T	C	.	.	MAF_USDA=9.016
NC_035103.1	23905806	.	C	T	.	.	MAF_INRAE=17.722;MAF_USDA=38.235
NC_035103.1	23905970	.	G	A	.	.	MAF_USDA=7.377
NC_035103.1	23906014	.	A	G	.	.	MAF_INRAE=6.329;MAF_USDA=11.176
NC_035103.1	23906026	.	T	C	.	.	MAF_USDA=1.639
NC_035103.1	23906105	.	T	C	.	.	MAF_INRAE=17.722;MAF_USDA=37.059
NC_035103.1	23906107	.	C	T	.	.	MAF_INRAE=3.333
NC_035103.1	23906150	.	A	T	.	.	MAF_INRAE=40.506;MAF_USDA=19.412
NC_035103.1	23906176	.	G	A	.	.	MAF_INRAE=17.722;MAF_USDA=39.412
NC_035103.1	23906204	.	A	T	.	.	MAF_USDA=5.882
NC_035103.1	23906263	.	T	G	.	.	MAF_USDA=1.639
NC_035103.1	23906283	.	A	G	.	.	MAF_USDA=4.918
NC_035103.1	23906312	.	A	C	.	.	MAF_USDA=9.016
NC_035103.1	23906357	.	A	T	.	.	MAF_USDA=2.083
NC_035103.1	23906393	.	C	A	.	.	MAF_USDA=35.714
NC_035103.1	23906431	.	T	G	.	.	MAF_USDA=2.459
NC_035103.1	23906432	.	A	T	.	.	MAF_USDA=1.765
NC_035103.1	23906452	.	G	T	.	.	MAF_USDA=44.706
NC_035103.1	23906462	.	A	T	.	.	MAF_INRAE=3.333
NC_035103.1	23906472	.	T	G	.	.	MAF_INRAE=5.263
NC_035103.1	23906478	.	A	C	.	.	MAF_INRAE=18.987;MAF_USDA=47.024
NC_035103.1	23906506	.	A	C	.	.	MAF_USDA=2.5
NC_035103.1	23906528	.	C	A	.	.	MAF_USDA=8.333
NC_035103.1	23906611	.	G	A	.	.	MAF_INRAE=24.051;MAF_USDA=5.357
NC_035103.1	23906614	.	T	A	.	.	MAF_INRAE=18.333;MAF_USDA=36.905
NC_035103.1	23906657	.	G	T	.	.	MAF_INRAE=3.333
NC_035103.1	23906740	.	G	C	.	.	MAF_USDA=1.639
NC_035103.1	23906749	.	C	A	.	.	MAF_USDA=41.667
NC_035103.1	23906751	.	G	A	.	.	MAF_USDA=20.0
NC_035103.1	23906759	.	C	A	.	.	MAF_USDA=2.941
NC_035103.1	23906764	.	G	T	.	.	MAF_USDA=9.016
NC_035103.1	23906773	.	C	A	.	.	MAF_INRAE=5.263;MAF_USDA=2.083
NC_035103.1	23906819	.	A	C	.	.	MAF_USDA=1.639
NC_035103.1	23906832	.	G	A	.	.	MAF_INRAE=12.025;MAF_USDA=47.647
NC_035103.1	23906836	.	T	A	.	.	MAF_USDA=9.016
NC_035103.1	23906883	.	T	G	.	.	MAF_USDA=5.882
NC_035103.1	23906908	.	C	A	.	.	MAF_INRAE=29.747;MAF_USDA=20.0
NC_035103.1	23906953	.	C	G	.	.	MAF_INRAE=3.333;MAF_USDA=4.706
NC_035103.1	23907047	.	G	A	.	.	MAF_INRAE=3.333;MAF_USDA=4.706
NC_035103.1	23907083	.	T	G	.	.	MAF_INRAE=10.526;MAF_USDA=2.083
NC_035103.1	23907244	.	G	A	.	.	MAF_USDA=9.016
NC_035103.1	23907747	.	G	A	.	.	MAF_INRAE=5.263;MAF_USDA=2.083
NC_035103.1	23907775	.	C	T	.	.	MAF_INRAE=15.789
NC_035103.1	23907877	.	G	T	.	.	MAF_INRAE=5.263
NC_035103.1	23908004	.	A	G	.	.	MAF_INRAE=12.025;MAF_USDA=42.623
NC_035103.1	23908087	.	G	C	.	.	MAF_INRAE=6.329;MAF_USDA=12.941
NC_035103.1	23908170	.	T	A	.	.	MAF_USDA=9.836
NC_035103.1	23908244	.	A	T	.	.	MAF_INRAE=15.789;MAF_USDA=5.738
NC_035103.1	23908302	.	C	T	.	.	MAF_USDA=2.459
NC_035103.1	23908408	.	C	T	.	.	MAF_USDA=8.197
NC_035103.1	23908540	.	A	G	.	.	MAF_INRAE=12.025;MAF_USDA=47.647
NC_035103.1	23908644	.	A	T	.	.	MAF_USDA=1.639
NC_035103.1	23908658	.	C	G	.	.	MAF_INRAE=6.962;MAF_USDA=21.176
NC_035103.1	23908702	.	G	T	.	.	MAF_USDA=39.583
NC_035103.1	23908703	.	G	T	.	.	MAF_USDA=39.583
NC_035103.1	23908719	.	T	C	.	.	MAF_USDA=1.639
NC_035103.1	23908787	.	A	C	.	.	MAF_USDA=8.197
NC_035103.1	23908820	.	C	T	.	.	MAF_USDA=1.639
NC_035103.1	23908825	.	G	T	.	.	MAF_INRAE=12.5;MAF_USDA=11.176
NC_035103.1	23908839	.	T	A	.	.	MAF_INRAE=11.392;MAF_USDA=37.647
NC_035103.1	23908848	.	C	T	.	.	MAF_INRAE=5.263;MAF_USDA=2.083
NC_035103.1	23908919	.	T	G	.	.	MAF_USDA=10.656
NC_035103.1	23908921	.	T	G	.	.	MAF_USDA=10.656
NC_035103.1	23908922	.	T	C	.	.	MAF_USDA=4.098
NC_035103.1	23908928	.	T	C	.	.	MAF_USDA=10.656
NC_035103.1	23909046	.	G	A	.	.	MAF_USDA=4.918
NC_035103.1	23909066	.	C	T	.	.	MAF_USDA=2.083
NC_035103.1	23909079	.	G	C	.	.	MAF_USDA=8.197
NC_035103.1	23909101	.	T	A	.	.	MAF_USDA=5.738
NC_035103.1	23909114	.	A	C	.	.	MAF_INRAE=11.392;MAF_USDA=31.25
NC_035103.1	23909124	.	C	T	.	.	MAF_USDA=4.918
NC_035103.1	23909156	.	G	A	.	.	MAF_INRAE=11.392;MAF_USDA=31.25
NC_035103.1	23909167	.	T	C	.	.	MAF_USDA=4.918
NC_035103.1	23909195	.	C	T	.	.	MAF_INRAE=9.494;MAF_USDA=27.647
NC_035103.1	23909201	.	C	A	.	.	MAF_USDA=2.353
NC_035103.1	23909239	.	G	C	.	.	MAF_INRAE=5.263
NC_035103.1	23909263	.	C	A	.	.	MAF_INRAE=14.167;MAF_USDA=11.475
NC_035103.1	23909264	.	T	G	.	.	MAF_INRAE=12.5;MAF_USDA=11.176
NC_035103.1	23909406	.	G	T	.	.	MAF_USDA=6.557
NC_035103.1	23909460	.	A	T	.	.	MAF_USDA=3.279
NC_035103.1	23909696	.	G	A	.	.	MAF_INRAE=9.494;MAF_USDA=32.143
NC_035103.1	23909818	.	G	T	.	.	MAF_INRAE=3.333;MAF_USDA=4.706
NC_035103.1	23909994	.	C	T	.	.	MAF_INRAE=5.263
NC_035103.1	23910075	.	T	C	.	.	MAF_USDA=1.639
NC_035103.1	23910101	.	A	C	.	.	MAF_INRAE=15.789;MAF_USDA=1.639
NC_035103.1	23910130	.	C	A	.	.	MAF_INRAE=7.595;MAF_USDA=17.647
NC_035103.1	23910310	.	A	G	.	.	MAF_INRAE=15.789;MAF_USDA=1.639
NC_035103.1	23910410	.	T	A	.	.	MAF_INRAE=6.329;MAF_USDA=21.765
NC_035103.1	23910416	.	A	G	.	.	MAF_USDA=1.639
NC_035103.1	23910446	.	T	C	.	.	MAF_INRAE=24.684;MAF_USDA=5.294
NC_035103.1	23910464	.	G	A	.	.	MAF_INRAE=15.789;MAF_USDA=1.639
NC_035103.1	23910467	.	C	T	.	.	MAF_USDA=1.639
NC_035103.1	23910602	.	C	T	.	.	MAF_USDA=9.016
NC_035103.1	23910631	.	G	C	.	.	MAF_INRAE=37.975;MAF_USDA=25.294
NC_035103.1	23910665	.	A	G	.	.	MAF_INRAE=14.167;MAF_USDA=29.508
NC_035103.1	23910708	.	C	T	.	.	MAF_INRAE=27.215;MAF_USDA=4.706
NC_035103.1	23910746	.	G	A	.	.	MAF_INRAE=39.241;MAF_USDA=41.176
NC_035103.1	23910749	.	T	G	.	.	MAF_INRAE=50.0;MAF_USDA=25.294
NC_035103.1	23910767	.	C	T	.	.	MAF_INRAE=8.333;MAF_USDA=19.412
NC_035103.1	23910884	.	C	A	.	.	MAF_USDA=1.639
NC_035103.1	23910920	.	G	T	.	.	MAF_INRAE=7.595;MAF_USDA=21.176
NC_035103.1	23911004	.	T	C	.	.	MAF_USDA=5.294
NC_035103.1	23911133	.	C	T	.	.	MAF_USDA=2.459
NC_035103.1	23911154	.	G	A	.	.	MAF_USDA=2.459
NC_035103.1	23911217	.	C	T	.	.	MAF_INRAE=33.544;MAF_USDA=7.647
NC_035103.1	23911507	.	A	C	.	.	MAF_USDA=2.459
NC_035103.1	23911511	.	C	A	.	.	MAF_USDA=1.639
NC_035103.1	23911658	.	A	T	.	.	MAF_INRAE=33.544;MAF_USDA=12.5
NC_035103.1	23911827	.	C	A	.	.	MAF_USDA=2.459
NC_035103.1	23911922	.	C	T	.	.	MAF_USDA=4.098
NC_035103.1	23912034	.	C	T	.	.	MAF_USDA=5.738
NC_035103.1	23912042	.	C	A	.	.	MAF_USDA=2.459
NC_035103.1	23912178	.	A	T	.	.	MAF_USDA=1.639
NC_035103.1	23912193	.	T	G	.	.	MAF_USDA=1.639
NC_035103.1	23912241	.	A	G	.	.	MAF_INRAE=7.5;MAF_USDA=11.765
NC_035103.1	23912257	.	T	G	.	.	MAF_INRAE=3.333;MAF_USDA=1.639
NC_035103.1	23912324	.	G	A	.	.	MAF_USDA=2.459
NC_035103.1	23912330	.	C	T	.	.	MAF_USDA=6.557
NC_035103.1	23912471	.	T	G	.	.	MAF_INRAE=1.667
NC_035103.1	23912488	.	A	G	.	.	MAF_USDA=3.279
NC_035103.1	23912642	.	T	A	.	.	MAF_USDA=2.459
NC_035103.1	23912648	.	T	G	.	.	MAF_USDA=2.459
NC_035103.1	23912652	.	G	T	.	.	MAF_INRAE=17.722;MAF_USDA=38.235
NC_035103.1	23912669	.	C	T	.	.	MAF_INRAE=6.329;MAF_USDA=11.176
NC_035103.1	23912684	.	C	T	.	.	MAF_INRAE=5.063
NC_035103.1	23912740	.	A	G	.	.	MAF_INRAE=8.228;MAF_USDA=11.765
NC_035103.1	23912771	.	T	C	.	.	MAF_INRAE=35.443;MAF_USDA=17.059
NC_035103.1	23912944	.	A	C	.	.	MAF_INRAE=7.5;MAF_USDA=14.706
NC_035103.1	23912989	.	T	A	.	.	MAF_INRAE=24.684;MAF_USDA=7.059
NC_035103.1	23913003	.	C	T	.	.	MAF_INRAE=17.722;MAF_USDA=35.882
NC_035103.1	23913015	.	T	A	.	.	MAF_INRAE=24.684;MAF_USDA=7.059
NC_035103.1	23913199	.	C	A	.	.	MAF_USDA=1.639
NC_035103.1	23913211	.	A	T	.	.	MAF_INRAE=6.329;MAF_USDA=11.765
NC_035103.1	23913285	.	C	G	.	.	MAF_USDA=48.235
NC_035103.1	23913326	.	C	A	.	.	MAF_INRAE=17.089;MAF_USDA=35.882
NC_035103.1	23913368	.	G	T	.	.	MAF_INRAE=6.329;MAF_USDA=11.176
NC_035103.1	23913372	.	G	A	.	.	MAF_INRAE=36.842;MAF_USDA=4.167
NC_035103.1	23913470	.	C	G	.	.	MAF_USDA=5.882
NC_035103.1	23913502	.	G	A	.	.	MAF_INRAE=8.228;MAF_USDA=13.529
NC_035103.1	23913504	.	A	G	.	.	MAF_USDA=1.639
NC_035103.1	23913517	.	A	C	.	.	MAF_USDA=4.918
NC_035103.1	23913542	.	T	G	.	.	MAF_INRAE=39.241;MAF_USDA=24.706
NC_035103.1	23913554	.	T	C	.	.	MAF_INRAE=8.228;MAF_USDA=11.765
NC_035103.1	23913699	.	T	C	.	.	MAF_INRAE=5.263
NC_035103.1	23913764	.	A	C	.	.	MAF_INRAE=3.333;MAF_USDA=2.941
NC_035103.1	23913832	.	G	C	.	.	MAF_USDA=1.639
NC_035103.1	23913837	.	T	C	.	.	MAF_USDA=1.639
NC_035103.1	23913839	.	G	C	.	.	MAF_USDA=1.639
NC_035103.1	23913845	.	C	A	.	.	MAF_USDA=1.639
NC_035103.1	23913874	.	T	G	.	.	MAF_INRAE=5.063;MAF_USDA=8.333
NC_035103.1	23913902	.	T	A	.	.	MAF_INRAE=13.924;MAF_USDA=31.176
NC_035103.1	23913906	.	C	T	.	.	MAF_USDA=1.639
NC_035103.1	23913939	.	G	A	.	.	MAF_INRAE=3.333;MAF_USDA=2.941
NC_035103.1	23913997	.	G	C	.	.	MAF_INRAE=29.114;MAF_USDA=15.294
NC_035103.1	23914054	.	C	T	.	.	MAF_USDA=1.639
NC_035103.1	23914108	.	A	G	.	.	MAF_INRAE=8.228;MAF_USDA=16.471
NC_035103.1	23914152	.	T	C	.	.	MAF_INRAE=35.443;MAF_USDA=47.647
NC_035103.1	23914217	.	A	T	.	.	MAF_USDA=13.115
NC_035103.1	23914219	.	C	A	.	.	MAF_INRAE=3.333;MAF_USDA=11.765
NC_035103.1	23914260	.	T	A	.	.	MAF_INRAE=3.333
NC_035103.1	23914276	.	T	G	.	.	MAF_USDA=4.918
NC_035103.1	23914308	.	G	A	.	.	MAF_INRAE=32.278;MAF_USDA=39.583
NC_035103.1	23914310	.	G	T	.	.	MAF_INRAE=34.167;MAF_USDA=39.583
NC_035103.1	23914324	.	T	G	.	.	MAF_USDA=16.393
NC_035103.1	23914345	.	G	T	.	.	MAF_INRAE=3.333
NC_035103.1	23914413	.	T	C	.	.	MAF_USDA=3.279
NC_035103.1	23914445	.	G	A	.	.	MAF_INRAE=24.051;MAF_USDA=31.765
NC_035103.1	23914469	.	C	A	.	.	MAF_INRAE=5.063
NC_035103.1	23914516	.	G	T	.	.	MAF_USDA=1.639
NC_035103.1	23914599	.	A	T	.	.	MAF_USDA=1.639
NC_035103.1	23914651	.	C	T	.	.	MAF_INRAE=29.114;MAF_USDA=4.706
NC_035103.1	23914678	.	G	A	.	.	MAF_INRAE=42.105;MAF_USDA=14.118
NC_035103.1	23914762	.	T	A	.	.	MAF_USDA=3.279
NC_035103.1	23914826	.	T	G	.	.	MAF_INRAE=25.0;MAF_USDA=31.967
NC_035103.1	23914883	.	T	C	.	.	MAF_INRAE=15.823;MAF_USDA=17.647
NC_035103.1	23914909	.	A	T	.	.	MAF_USDA=8.235
NC_035103.1	23914944	.	G	A	.	.	MAF_INRAE=14.167;MAF_USDA=12.295
NC_035103.1	23915106	.	C	T	.	.	MAF_INRAE=14.167;MAF_USDA=7.377
NC_035103.1	23915116	.	G	A	.	.	MAF_INRAE=45.57;MAF_USDA=34.118
NC_035103.1	23915130	.	A	C	.	.	MAF_INRAE=29.747;MAF_USDA=8.235
NC_035103.1	23915138	.	G	A	.	.	MAF_INRAE=14.167;MAF_USDA=12.295
NC_035103.1	23915261	.	G	A	.	.	MAF_INRAE=45.57;MAF_USDA=33.529
NC_035103.1	23915396	.	G	A	.	.	MAF_USDA=9.016
NC_035103.1	23915413	.	C	T	.	.	MAF_INRAE=5.263
NC_035103.1	23915423	.	C	T	.	.	MAF_INRAE=42.105;MAF_USDA=14.118
NC_035103.1	23915427	.	T	A	.	.	MAF_INRAE=36.667;MAF_USDA=34.706
NC_035103.1	23915448	.	T	A	.	.	MAF_INRAE=9.167;MAF_USDA=1.765
NC_035103.1	23915484	.	G	A	.	.	MAF_USDA=9.016
NC_035103.1	23915545	.	T	G	.	.	MAF_USDA=4.918
NC_035103.1	23915560	.	C	T	.	.	MAF_USDA=3.279
NC_035103.1	23915589	.	G	C	.	.	MAF_INRAE=11.667;MAF_USDA=26.786
NC_035103.1	23915652	.	T	C	.	.	MAF_INRAE=45.57;MAF_USDA=41.071
NC_035103.1	23915738	.	C	T	.	.	MAF_USDA=1.667
NC_035103.1	23915745	.	C	G	.	.	MAF_INRAE=25.316;MAF_USDA=43.452
NC_035103.1	23915781	.	G	A	.	.	MAF_USDA=3.333
NC_035103.1	23915863	.	A	C	.	.	MAF_INRAE=15.823;MAF_USDA=17.647
NC_035103.1	23915868	.	C	A	.	.	MAF_USDA=1.639
NC_035103.1	23915903	.	A	G	.	.	MAF_USDA=7.059
NC_035103.1	23916023	.	T	G	.	.	MAF_INRAE=15.823;MAF_USDA=22.941
NC_035103.1	23916087	.	C	T	.	.	MAF_INRAE=29.747;MAF_USDA=11.765
NC_035103.1	23916139	.	G	T	.	.	MAF_INRAE=45.57;MAF_USDA=31.765
NC_035103.1	23916168	.	A	G	.	.	MAF_INRAE=15.823;MAF_USDA=20.0
NC_035103.1	23916272	.	T	C	.	.	MAF_INRAE=5.263
NC_035103.1	23916307	.	G	A	.	.	MAF_USDA=1.639
NC_035103.1	23916337	.	C	A	.	.	MAF_INRAE=14.167;MAF_USDA=12.295
NC_035103.1	23916610	.	C	T	.	.	MAF_USDA=4.918
NC_035103.1	23916730	.	C	T	.	.	MAF_USDA=5.738
NC_035103.1	23917047	.	G	A	.	.	MAF_USDA=14.706
NC_035103.1	23917068	.	C	G	.	.	MAF_INRAE=15.823;MAF_USDA=20.0
NC_035103.1	23917071	.	T	G	.	.	MAF_USDA=5.738
NC_035103.1	23917236	.	A	C	.	.	MAF_USDA=5.738
NC_035103.1	23917579	.	C	T	.	.	MAF_INRAE=10.526
NC_035103.1	23917669	.	G	A	.	.	MAF_USDA=3.279
NC_035103.1	23917941	.	G	A	.	.	MAF_INRAE=29.747;MAF_USDA=8.235
NC_035103.1	23918266	.	C	T	.	.	MAF_INRAE=32.911;MAF_USDA=33.333
NC_035103.1	23918304	.	C	G	.	.	MAF_USDA=11.765
NC_035103.1	23918337	.	C	T	.	.	MAF_INRAE=2.5;MAF_USDA=2.941
NC_035103.1	23918349	.	T	C	.	.	MAF_USDA=8.824
NC_035103.1	23918460	.	C	T	.	.	MAF_INRAE=45.57;MAF_USDA=48.235
NC_035103.1	23918943	.	A	G	.	.	MAF_INRAE=14.167;MAF_USDA=12.295
NC_035103.1	23918949	.	C	T	.	.	MAF_INRAE=3.333;MAF_USDA=2.941
NC_035103.1	23919072	.	A	C	.	.	MAF_USDA=9.016
NC_035103.1	23919075	.	G	A	.	.	MAF_USDA=1.639
NC_035103.1	23919087	.	C	T	.	.	MAF_USDA=6.471
NC_035103.1	23919117	.	C	T	.	.	MAF_INRAE=5.263;MAF_USDA=7.059
NC_035103.1	23919318	.	C	A	.	.	MAF_USDA=2.459
NC_035103.1	23919522	.	C	T	.	.	MAF_USDA=4.918
NC_035103.1	23919538	.	G	T	.	.	MAF_USDA=1.639
NC_035103.1	23919709	.	C	A	.	.	MAF_USDA=1.639
NC_035103.1	23919954	.	A	C	.	.	MAF_INRAE=50.0;MAF_USDA=33.529
NC_035103.1	23920107	.	T	C	.	.	MAF_USDA=1.639
NC_035103.1	23920139	.	C	T	.	.	MAF_USDA=1.639
NC_035103.1	23920182	.	C	A	.	.	MAF_USDA=4.098
NC_035103.1	23920314	.	C	T	.	.	MAF_INRAE=30.38;MAF_USDA=29.412
NC_035103.1	23920362	.	C	T	.	.	MAF_INRAE=29.747;MAF_USDA=8.235
NC_035103.1	23920530	.	G	A	.	.	MAF_USDA=3.279
NC_035103.1	23920695	.	T	C	.	.	MAF_USDA=7.059
NC_035103.1	23920747	.	A	T	.	.	MAF_USDA=16.667
NC_035103.1	23920748	.	A	T	.	.	MAF_USDA=16.667
NC_035103.1	23920826	.	C	A	.	.	MAF_USDA=6.471
NC_035103.1	23920968	.	C	T	.	.	MAF_INRAE=29.114;MAF_USDA=8.824
NC_035103.1	23921148	.	C	T	.	.	MAF_USDA=8.197
NC_035103.1	23921190	.	C	T	.	.	MAF_USDA=1.639
NC_035103.1	23921205	.	C	T	.	.	MAF_INRAE=5.263
NC_035103.1	23921323	.	G	T	.	.	MAF_USDA=1.639
NC_035103.1	23921440	.	A	C	.	.	MAF_USDA=2.459
NC_035103.1	23921658	.	C	T	.	.	MAF_INRAE=10.526
NC_035103.1	23921739	.	A	T	.	.	MAF_USDA=4.098
NC_035103.1	23921970	.	C	A	.	.	MAF_USDA=4.918
NC_035103.1	23922156	.	T	C	.	.	MAF_INRAE=14.167;MAF_USDA=7.377
NC_035103.1	23922378	.	G	A	.	.	MAF_INRAE=29.747;MAF_USDA=8.235
NC_035103.1	23922600	.	C	T	.	.	MAF_INRAE=15.823;MAF_USDA=17.059
NC_035103.1	23922658	.	C	G	.	.	MAF_INRAE=29.114;MAF_USDA=4.706
NC_035103.1	23922900	.	T	C	.	.	MAF_USDA=4.098
NC_035103.1	23923067	.	C	G	.	.	MAF_USDA=5.294
NC_035103.1	23923146	.	T	C	.	.	MAF_INRAE=30.38;MAF_USDA=28.824
NC_035103.1	23923189	.	C	T	.	.	MAF_USDA=2.459
NC_035103.1	23923305	.	T	A	.	.	MAF_USDA=10.588
NC_035103.1	23923351	.	A	G	.	.	MAF_USDA=4.167
NC_035103.1	23923437	.	G	A	.	.	MAF_USDA=6.557
NC_035103.1	23923671	.	G	A	.	.	MAF_USDA=6.471
NC_035103.1	23923693	.	C	T	.	.	MAF_INRAE=5.263;MAF_USDA=7.059
NC_035103.1	23923860	.	G	A	.	.	MAF_USDA=1.639
NC_035103.1	23923865	.	A	G	.	.	MAF_USDA=3.279
NC_035103.1	23924079	.	C	A	.	.	MAF_USDA=3.279
NC_035103.1	23924133	.	C	T	.	.	MAF_INRAE=29.747;MAF_USDA=8.235
NC_035103.1	23924210	.	C	T	.	.	MAF_INRAE=3.333
NC_035103.1	23924375	.	T	A	.	.	MAF_USDA=7.647
NC_035103.1	23924407	.	G	A	.	.	MAF_USDA=2.459
NC_035103.1	23924662	.	C	A	.	.	MAF_INRAE=15.823;MAF_USDA=17.647
NC_035103.1	23924673	.	A	G	.	.	MAF_INRAE=29.114;MAF_USDA=29.412
NC_035103.1	23924748	.	C	T	.	.	MAF_USDA=3.279
NC_035103.1	23924781	.	A	G	.	.	MAF_INRAE=29.114;MAF_USDA=8.235
NC_035103.1	23925231	.	C	G	.	.	MAF_USDA=1.639
NC_035103.1	23925281	.	G	T	.	.	MAF_USDA=1.639
NC_035103.1	23925345	.	C	A	.	.	MAF_USDA=14.706
NC_035103.1	23925507	.	C	T	.	.	MAF_USDA=1.639
NC_035103.1	23925578	.	T	A	.	.	MAF_USDA=2.941
NC_035103.1	23925645	.	C	T	.	.	MAF_INRAE=29.747;MAF_USDA=8.235
NC_035103.1	23925684	.	G	A	.	.	MAF_INRAE=29.747;MAF_USDA=8.235
NC_035103.1	23925685	.	C	T	.	.	MAF_INRAE=32.5;MAF_USDA=8.235
NC_035103.1	23925848	.	G	A	.	.	MAF_USDA=1.639
NC_035103.1	23925909	.	A	G	.	.	MAF_USDA=7.059
NC_035103.1	23926405	.	A	C	.	.	MAF_USDA=5.882
NC_035103.1	23926545	.	T	C	.	.	MAF_USDA=8.197
NC_035103.1	23926647	.	C	T	.	.	MAF_USDA=3.279
NC_035103.1	23926892	.	C	G	.	.	MAF_USDA=15.294
NC_035103.1	23926930	.	C	T	.	.	MAF_INRAE=29.747;MAF_USDA=8.235
NC_035103.1	23927163	.	C	T	.	.	MAF_USDA=1.639
NC_035103.1	23927214	.	G	A	.	.	MAF_INRAE=29.114;MAF_USDA=5.294
NC_035103.1	23927292	.	G	A	.	.	MAF_USDA=5.738
NC_035103.1	23927314	.	A	C	.	.	MAF_USDA=3.279
NC_035103.1	23927455	.	C	G	.	.	MAF_USDA=16.667
NC_035103.1	23927920	.	G	C	.	.	MAF_USDA=3.333
NC_035103.1	23927979	.	G	A	.	.	MAF_USDA=8.333
NC_035103.1	23927986	.	G	C	.	.	MAF_INRAE=14.167;MAF_USDA=7.5
NC_035103.1	23928012	.	C	T	.	.	MAF_USDA=3.333
NC_035103.1	23928027	.	C	T	.	.	MAF_INRAE=30.38;MAF_USDA=22.619
NC_035103.1	23928154	.	C	A	.	.	MAF_USDA=4.167
NC_035103.1	23928194	.	C	T	.	.	MAF_USDA=1.667
NC_035103.1	23928421	.	A	T	.	.	MAF_USDA=1.639
NC_035103.1	23928422	.	C	T	.	.	MAF_USDA=2.459
NC_035103.1	23928483	.	T	G	.	.	MAF_USDA=2.459
NC_035103.1	23928485	.	T	C	.	.	MAF_USDA=1.639
NC_035103.1	23928487	.	T	A	.	.	MAF_USDA=1.639
NC_035103.1	23928527	.	G	C	.	.	MAF_INRAE=29.114;MAF_USDA=7.647
NC_035103.1	23928584	.	G	T	.	.	MAF_USDA=7.059
NC_035103.1	23928752	.	A	C	.	.	MAF_USDA=7.059
NC_035103.1	23928762	.	C	A	.	.	MAF_USDA=10.588
NC_035103.1	23928865	.	G	A	.	.	MAF_INRAE=1.667
NC_035103.1	23928890	.	G	A	.	.	MAF_INRAE=11.667;MAF_USDA=4.098
NC_035103.1	23929145	.	A	T	.	.	MAF_USDA=3.279
NC_035103.1	23929152	.	T	A	.	.	MAF_USDA=7.143
NC_035103.1	23929157	.	C	A	.	.	MAF_INRAE=10.833;MAF_USDA=2.083
NC_035103.1	23929470	.	G	A	.	.	MAF_INRAE=41.772;MAF_USDA=42.353
NC_035103.1	23929564	.	T	A	.	.	MAF_USDA=5.738
NC_035103.1	23929582	.	G	A	.	.	MAF_INRAE=10.833;MAF_USDA=9.412
NC_035103.1	23929686	.	T	A	.	.	MAF_USDA=6.471
NC_035103.1	23929687	.	A	T	.	.	MAF_USDA=7.059
NC_035103.1	23929688	.	T	C	.	.	MAF_USDA=7.059
NC_035103.1	23929706	.	T	G	.	.	MAF_INRAE=15.823;MAF_USDA=17.647
NC_035103.1	23929711	.	C	T	.	.	MAF_USDA=2.459
NC_035103.1	23929724	.	A	G	.	.	MAF_INRAE=47.468;MAF_USDA=41.765
NC_035103.1	23929738	.	T	A	.	.	MAF_USDA=1.639
NC_035103.1	23929788	.	A	G	.	.	MAF_USDA=10.656
NC_035103.1	23929808	.	TCA	TCC	.	.	MAF_USDA=35.417
NC_035103.1	23929876	.	A	G	.	.	MAF_INRAE=10.833;MAF_USDA=8.824
NC_035103.1	23929915	.	A	T	.	.	MAF_INRAE=16.456;MAF_USDA=32.941
NC_035103.1	23929998	.	A	C	.	.	MAF_INRAE=11.667;MAF_USDA=20.588
NC_035103.1	23930022	.	C	T	.	.	MAF_USDA=2.083
NC_035103.1	23930024	.	A	C	.	.	MAF_USDA=2.083
NC_035103.1	23930026	.	C	A	.	.	MAF_USDA=2.083
NC_035103.1	23930028	.	C	T	.	.	MAF_INRAE=17.089;MAF_USDA=29.508
NC_035103.1	23930036	.	G	A	.	.	MAF_USDA=8.235
NC_035103.1	23930064	.	T	G	.	.	MAF_USDA=1.639
NC_035103.1	23930153	.	A	C	.	.	MAF_INRAE=10.833;MAF_USDA=8.824
NC_035103.1	23930291	.	G	A	.	.	MAF_USDA=7.059
NC_035103.1	23930427	.	G	T	.	.	MAF_INRAE=31.579;MAF_USDA=12.353
NC_035103.1	23930448	.	A	T	.	.	MAF_INRAE=43.671;MAF_USDA=32.941
NC_035103.1	23930504	.	G	A	.	.	MAF_USDA=15.294
NC_035103.1	23930518	.	C	A	.	.	MAF_USDA=4.098
NC_035103.1	23930602	.	A	G	.	.	MAF_USDA=1.639
NC_035103.1	23930651	.	A	G	.	.	MAF_USDA=14.706
NC_035103.1	23930677	.	C	T	.	.	MAF_USDA=10.0
NC_035103.1	23930793	.	T	A	.	.	MAF_USDA=8.824
NC_035103.1	23930797	.	C	T	.	.	MAF_USDA=2.459
NC_035103.1	23930798	.	C	A	.	.	MAF_INRAE=15.823;MAF_USDA=17.059
NC_035103.1	23930868	.	A	T	.	.	MAF_USDA=8.824
NC_035103.1	23930922	.	A	G	.	.	MAF_USDA=8.824
NC_035103.1	23930926	.	G	T	.	.	MAF_USDA=14.583
NC_035103.1	23931068	.	T	C	.	.	MAF_USDA=1.639
NC_035103.1	23931190	.	A	C	.	.	MAF_USDA=6.471
NC_035103.1	23931225	.	T	C	.	.	MAF_USDA=2.459
NC_035103.1	23931365	.	T	G	.	.	MAF_USDA=2.459
NC_035103.1	23931390	.	G	A	.	.	MAF_INRAE=29.747;MAF_USDA=8.235
NC_035103.1	23931391	.	G	T	.	.	MAF_INRAE=32.5;MAF_USDA=7.647
NC_035103.1	23931416	.	G	T	.	.	MAF_INRAE=36.709;MAF_USDA=12.353
NC_035103.1	23931452	.	C	T	.	.	MAF_INRAE=10.526
NC_035103.1	23931469	.	G	A	.	.	MAF_USDA=1.639
NC_035103.1	23931477	.	G	A	.	.	MAF_INRAE=31.646;MAF_USDA=12.941
NC_035103.1	23931523	.	A	G	.	.	MAF_INRAE=1.667;MAF_USDA=6.557
NC_035103.1	23931527	.	G	A	.	.	MAF_INRAE=1.667;MAF_USDA=5.738
NC_035103.1	23931534	.	C	T	.	.	MAF_USDA=1.639
NC_035103.1	23931542	.	C	T	.	.	MAF_USDA=1.765
NC_035103.1	23931618	.	C	T	.	.	MAF_INRAE=10.127;MAF_USDA=21.765
NC_035103.1	23931623	.	A	C	.	.	MAF_USDA=1.639
NC_035103.1	23931709	.	G	A	.	.	MAF_INRAE=14.167;MAF_USDA=24.706
NC_035103.1	23931781	.	C	A	.	.	MAF_USDA=4.098
NC_035103.1	23931787	.	C	T	.	.	MAF_INRAE=5.0;MAF_USDA=23.529
NC_035103.1	23931979	.	T	A	.	.	MAF_INRAE=3.333;MAF_USDA=4.706
NC_035103.1	23931983	.	A	C	.	.	MAF_INRAE=31.013;MAF_USDA=7.647
NC_035103.1	23932009	.	T	C	.	.	MAF_INRAE=6.329;MAF_USDA=22.353
NC_035103.1	23932047	.	G	A	.	.	MAF_USDA=1.639
NC_035103.1	23932094	.	G	A	.	.	MAF_USDA=10.417
NC_035103.1	23932142	.	T	C	.	.	MAF_INRAE=30.38;MAF_USDA=7.059
NC_035103.1	23932192	.	C	G	.	.	MAF_USDA=21.765
NC_035103.1	23932303	.	C	T	.	.	MAF_INRAE=31.667;MAF_USDA=12.5
NC_035103.1	23932316	.	A	C	.	.	MAF_INRAE=5.0
NC_035103.1	23932322	.	T	A	.	.	MAF_INRAE=5.0
NC_035103.1	23932338	.	T	C	.	.	MAF_INRAE=4.167
NC_035103.1	23932340	.	A	C	.	.	MAF_INRAE=4.167
NC_035103.1	23932351	.	C	A	.	.	MAF_INRAE=2.5
NC_035103.1	23932354	.	T	A	.	.	MAF_INRAE=2.5
NC_035103.1	23932389	.	C	A	.	.	MAF_USDA=8.235
NC_035103.1	23932416	.	C	T	.	.	MAF_USDA=16.667
NC_035103.1	23932418	.	G	A	.	.	MAF_INRAE=5.696;MAF_USDA=17.059
NC_035103.1	23932462	.	T	C	.	.	MAF_INRAE=20.833;MAF_USDA=23.529
NC_035103.1	23932490	.	G	T	.	.	MAF_INRAE=30.38;MAF_USDA=7.647
NC_035103.1	23932508	.	C	T	.	.	MAF_INRAE=31.646;MAF_USDA=7.647
NC_035103.1	23932544	.	A	G	.	.	MAF_USDA=6.471
NC_035103.1	23932548	.	A	C	.	.	MAF_USDA=7.059
NC_035103.1	23932583	.	A	T	.	.	MAF_INRAE=30.38;MAF_USDA=7.647
NC_035103.1	23932584	.	A	G	.	.	MAF_USDA=1.639
NC_035103.1	23932597	.	C	G	.	.	MAF_USDA=5.738
NC_035103.1	23932602	.	T	G	.	.	MAF_USDA=8.824
NC_035103.1	23932682	.	G	T	.	.	MAF_INRAE=29.747;MAF_USDA=7.647
NC_035103.1	23932702	.	C	T	.	.	MAF_INRAE=6.329;MAF_USDA=14.706
NC_035103.1	23932716	.	A	G	.	.	MAF_USDA=1.639
NC_035103.1	23933154	.	T	G	.	.	MAF_USDA=2.941
NC_035103.1	23933296	.	A	G	.	.	MAF_USDA=26.786
NC_035103.1	23933428	.	A	T	.	.	MAF_USDA=12.5
NC_035103.1	23933490	.	A	T	.	.	MAF_USDA=4.918
NC_035103.1	23933588	.	A	G	.	.	MAF_INRAE=34.167;MAF_USDA=17.647
NC_035103.1	23933608	.	T	G	.	.	MAF_INRAE=3.333;MAF_USDA=11.176
NC_035103.1	23933641	.	A	G	.	.	MAF_USDA=14.583
NC_035103.1	23933643	.	A	C	.	.	MAF_INRAE=8.333;MAF_USDA=14.583
NC_035103.1	23933644	.	C	T	.	.	MAF_INRAE=8.333;MAF_USDA=14.583
NC_035103.1	23933675	.	C	T	.	.	MAF_INRAE=15.823;MAF_USDA=30.0
NC_035103.1	23933718	.	T	C	.	.	MAF_USDA=4.098
NC_035103.1	23933769	.	T	C	.	.	MAF_INRAE=15.823;MAF_USDA=17.647
NC_035103.1	23933774	.	T	C	.	.	MAF_USDA=1.639
NC_035103.1	23933856	.	G	A	.	.	MAF_USDA=8.824
NC_035103.1	23933873	.	T	C	.	.	MAF_INRAE=1.667;MAF_USDA=2.459
NC_035103.1	23933878	.	A	T	.	.	MAF_USDA=27.059
NC_035103.1	23933903	.	A	T	.	.	MAF_USDA=27.647
NC_035103.1	23933991	.	A	T	.	.	MAF_INRAE=30.38;MAF_USDA=7.059
NC_035103.1	23933992	.	C	A	.	.	MAF_INRAE=33.333;MAF_USDA=7.059
NC_035103.1	23934046	.	T	A	.	.	MAF_INRAE=30.38;MAF_USDA=7.059
NC_035103.1	23934081	.	G	T	.	.	MAF_INRAE=17.089;MAF_USDA=39.412
NC_035103.1	23934175	.	A	T	.	.	MAF_INRAE=10.526;MAF_USDA=20.0
NC_035103.1	23934208	.	T	A	.	.	MAF_USDA=4.918
NC_035103.1	23934233	.	G	A	.	.	MAF_USDA=12.5
NC_035103.1	23934253	.	G	A	.	.	MAF_INRAE=28.481;MAF_USDA=7.647
NC_035103.1	23934266	.	C	A	.	.	MAF_INRAE=48.734;MAF_USDA=50.0
NC_035103.1	23934314	.	A	G	.	.	MAF_INRAE=3.333
NC_035103.1	23934469	.	T	C	.	.	MAF_USDA=8.824
NC_035103.1	23934535	.	T	C	.	.	MAF_INRAE=12.5;MAF_USDA=4.918
NC_035103.1	23934837	.	A	G	.	.	MAF_INRAE=30.38;MAF_USDA=7.059
NC_035103.1	23934905	.	G	T	.	.	MAF_INRAE=10.526
NC_035103.1	23935003	.	T	A	.	.	MAF_USDA=1.639
NC_035103.1	23935087	.	A	T	.	.	MAF_INRAE=15.823;MAF_USDA=17.647
NC_035103.1	23935239	.	G	A	.	.	MAF_INRAE=10.833;MAF_USDA=4.918
NC_035103.1	23935407	.	C	A	.	.	MAF_INRAE=3.333;MAF_USDA=14.706
NC_035103.1	23935449	.	A	C	.	.	MAF_USDA=6.557
NC_035103.1	23935522	.	T	A	.	.	MAF_USDA=2.083
NC_035103.1	23935529	.	T	C	.	.	MAF_USDA=3.279
NC_035103.1	23935568	.	A	C	.	.	MAF_USDA=12.353
NC_035103.1	23935594	.	A	C	.	.	MAF_INRAE=31.013;MAF_USDA=13.529
NC_035103.1	23935595	.	T	G	.	.	MAF_INRAE=7.5;MAF_USDA=10.656
NC_035103.1	23935633	.	A	G	.	.	MAF_USDA=6.557
NC_035103.1	23935639	.	T	G	.	.	MAF_USDA=16.667
NC_035103.1	23935641	.	T	A	.	.	MAF_USDA=16.667
NC_035103.1	23935642	.	G	A	.	.	MAF_USDA=16.667
NC_035103.1	23935644	.	C	A	.	.	MAF_USDA=16.667
NC_035103.1	23935712	.	A	G	.	.	MAF_INRAE=33.544;MAF_USDA=14.706
NC_035103.1	23935755	.	A	C	.	.	MAF_INRAE=22.152;MAF_USDA=42.353
NC_035103.1	23935792	.	A	G	.	.	MAF_INRAE=46.203;MAF_USDA=25.882
NC_035103.1	23935979	.	C	T	.	.	MAF_USDA=1.639
NC_035103.1	23936045	.	G	A	.	.	MAF_USDA=3.529
NC_035103.1	23936086	.	T	A	.	.	MAF_INRAE=3.797;MAF_USDA=2.459
NC_035103.1	23936162	.	A	G	.	.	MAF_INRAE=13.333;MAF_USDA=16.471
NC_035103.1	23936172	.	A	C	.	.	MAF_INRAE=29.114;MAF_USDA=4.118
NC_035103.1	23936244	.	T	C	.	.	MAF_USDA=2.459
NC_035103.1	23936276	.	T	G	.	.	MAF_INRAE=7.5;MAF_USDA=9.836
NC_035103.1	23936319	.	A	T	.	.	MAF_USDA=7.377
NC_035103.1	23936348	.	C	A	.	.	MAF_USDA=3.529
NC_035103.1	23936563	.	T	C	.	.	MAF_INRAE=13.333;MAF_USDA=14.118
NC_035103.1	23936612	.	C	T	.	.	MAF_INRAE=3.333;MAF_USDA=4.118
NC_035103.1	23936747	.	G	T	.	.	MAF_USDA=15.882
NC_035103.1	23936923	.	G	A	.	.	MAF_USDA=4.918
NC_035103.1	23936929	.	G	A	.	.	MAF_INRAE=29.114;MAF_USDA=5.882
NC_035103.1	23936937	.	G	A	.	.	MAF_INRAE=29.114;MAF_USDA=5.882
NC_035103.1	23937296	.	A	C	.	.	MAF_INRAE=15.823;MAF_USDA=14.706
NC_035103.1	23937297	.	A	G	.	.	MAF_INRAE=21.519;MAF_USDA=6.557
NC_035103.1	23937312	.	G	A	.	.	MAF_INRAE=3.333;MAF_USDA=2.941
NC_035103.1	23937421	.	T	A	.	.	MAF_INRAE=7.5;MAF_USDA=9.167
NC_035103.1	23937500	.	C	G	.	.	MAF_USDA=5.0
NC_035103.1	23937557	.	G	A	.	.	MAF_INRAE=31.013;MAF_USDA=7.647
NC_035103.1	23937607	.	C	A	.	.	MAF_INRAE=12.5;MAF_USDA=4.918
NC_035103.1	23937708	.	G	C	.	.	MAF_INRAE=21.519;MAF_USDA=6.557
NC_035103.1	23937852	.	G	T	.	.	MAF_INRAE=8.228;MAF_USDA=16.393
NC_035103.1	23937894	.	T	G	.	.	MAF_USDA=6.557
NC_035103.1	23937922	.	C	T	.	.	MAF_USDA=4.918
NC_035103.1	23937974	.	G	T	.	.	MAF_USDA=1.639
NC_035103.1	23938008	.	A	G	.	.	MAF_INRAE=32.278;MAF_USDA=8.235
NC_035103.1	23938161	.	T	C	.	.	MAF_INRAE=15.833;MAF_USDA=17.647
NC_035103.1	23938323	.	T	G	.	.	MAF_INRAE=15.823;MAF_USDA=12.941
NC_035103.1	23938327	.	T	C	.	.	MAF_USDA=8.197
NC_035103.1	23938369	.	T	C	.	.	MAF_USDA=2.459
NC_035103.1	23938508	.	T	C	.	.	MAF_USDA=4.918
NC_035103.1	23938514	.	G	T	.	.	MAF_USDA=1.639
NC_035103.1	23938543	.	G	T	.	.	MAF_INRAE=41.139;MAF_USDA=22.353
NC_035103.1	23938652	.	T	G	.	.	MAF_USDA=15.294
NC_035103.1	23938664	.	G	T	.	.	MAF_USDA=10.0
NC_035103.1	23938680	.	T	C	.	.	MAF_INRAE=31.667;MAF_USDA=12.5
NC_035103.1	23938682	.	A	G	.	.	MAF_INRAE=31.667;MAF_USDA=12.5
NC_035103.1	23938697	.	A	T	.	.	MAF_INRAE=31.667;MAF_USDA=12.5
NC_035103.1	23938699	.	G	A	.	.	MAF_INRAE=31.667;MAF_USDA=12.5
NC_035103.1	23938796	.	T	C	.	.	MAF_USDA=4.706
NC_035103.1	23938812	.	A	C	.	.	MAF_USDA=3.529
NC_035103.1	23938832	.	G	A	.	.	MAF_USDA=7.377
NC_035103.1	23938944	.	T	C	.	.	MAF_USDA=12.353
NC_035103.1	23939041	.	C	T	.	.	MAF_USDA=5.882
NC_035103.1	23939115	.	G	T	.	.	MAF_USDA=1.639
NC_035103.1	23939196	.	T	A	.	.	MAF_INRAE=29.114;MAF_USDA=5.294
NC_035103.1	23939245	.	G	A	.	.	MAF_INRAE=31.646;MAF_USDA=8.824
NC_035103.1	23939287	.	T	C	.	.	MAF_INRAE=31.646;MAF_USDA=8.235
NC_035103.1	23939339	.	A	G	.	.	MAF_INRAE=31.646;MAF_USDA=8.235
NC_035103.1	23939384	.	T	C	.	.	MAF_USDA=7.059
NC_035103.1	23939399	.	T	C	.	.	MAF_INRAE=10.526
NC_035103.1	23939505	.	A	G	.	.	MAF_INRAE=22.152;MAF_USDA=42.941
NC_035103.1	23939538	.	T	C	.	.	MAF_INRAE=47.468;MAF_USDA=24.118
NC_035103.1	23939600	.	G	T	.	.	MAF_INRAE=10.526;MAF_USDA=3.279
NC_035103.1	23939678	.	C	T	.	.	MAF_INRAE=3.333
NC_035103.1	23939712	.	C	T	.	.	MAF_USDA=4.918
NC_035103.1	23939737	.	A	G	.	.	MAF_INRAE=3.333;MAF_USDA=4.118
NC_035103.1	23939790	.	G	C	.	.	MAF_INRAE=3.333
NC_035103.1	23939796	.	C	A	.	.	MAF_USDA=1.667
NC_035103.1	23939808	.	G	T	.	.	MAF_USDA=8.235
NC_035103.1	23939831	.	G	A	.	.	MAF_USDA=10.417
NC_035103.1	23939999	.	G	A	.	.	MAF_USDA=1.639
NC_035103.1	23940033	.	C	T	.	.	MAF_INRAE=31.013;MAF_USDA=7.647
NC_035103.1	23940079	.	C	G	.	.	MAF_USDA=10.0
NC_035103.1	23940200	.	C	T	.	.	MAF_INRAE=3.333;MAF_USDA=4.118
NC_035103.1	23940326	.	C	T	.	.	MAF_USDA=5.738
NC_035103.1	23940428	.	T	G	.	.	MAF_USDA=10.0
NC_035103.1	23940453	.	C	T	.	.	MAF_USDA=7.377
NC_035103.1	23940464	.	C	A	.	.	MAF_INRAE=31.013;MAF_USDA=7.059
NC_035103.1	23940549	.	A	G	.	.	MAF_USDA=6.471
NC_035103.1	23940646	.	G	A	.	.	MAF_USDA=4.918
NC_035103.1	23940687	.	C	T	.	.	MAF_INRAE=31.013;MAF_USDA=8.235
NC_035103.1	23940701	.	C	T	.	.	MAF_INRAE=30.38;MAF_USDA=11.176
NC_035103.1	23940760	.	A	G	.	.	MAF_USDA=7.377
NC_035103.1	23940808	.	G	A	.	.	MAF_USDA=2.5
NC_035103.1	23940904	.	T	A	.	.	MAF_INRAE=15.823;MAF_USDA=14.706
NC_035103.1	23940960	.	C	T	.	.	MAF_USDA=4.098
NC_035103.1	23941001	.	G	T	.	.	MAF_USDA=2.459
NC_035103.1	23941026	.	T	G	.	.	MAF_USDA=2.459
NC_035103.1	23941057	.	T	C	.	.	MAF_INRAE=31.013;MAF_USDA=6.471
NC_035103.1	23941070	.	G	C	.	.	MAF_INRAE=3.333;MAF_USDA=19.412
NC_035103.1	23941167	.	C	T	.	.	MAF_USDA=4.918
NC_035103.1	23941395	.	A	G	.	.	MAF_INRAE=7.5;MAF_USDA=9.836
NC_035103.1	23941514	.	A	G	.	.	MAF_INRAE=31.646;MAF_USDA=9.412
NC_035103.1	23941593	.	C	A	.	.	MAF_INRAE=31.646;MAF_USDA=9.412
NC_035103.1	23941794	.	A	G	.	.	MAF_INRAE=31.646;MAF_USDA=9.412
NC_035103.1	23941819	.	G	A	.	.	MAF_INRAE=31.013;MAF_USDA=7.647
NC_035103.1	23941973	.	G	C	.	.	MAF_INRAE=9.494;MAF_USDA=20.588
NC_035103.1	23942049	.	A	G	.	.	MAF_USDA=3.529
NC_035103.1	23942060	.	G	T	.	.	MAF_INRAE=29.114;MAF_USDA=6.471
NC_035103.1	23942334	.	C	T	.	.	MAF_USDA=1.639
NC_035103.1	23942503	.	A	C	.	.	MAF_INRAE=4.167;MAF_USDA=4.118
NC_035103.1	23942545	.	G	A	.	.	MAF_INRAE=42.105;MAF_USDA=14.286
NC_035103.1	23942712	.	T	C	.	.	MAF_USDA=2.083
NC_035103.1	23942764	.	G	A	.	.	MAF_INRAE=3.333;MAF_USDA=3.529
NC_035103.1	23942785	.	G	A	.	.	MAF_INRAE=39.241;MAF_USDA=49.412
NC_035103.1	23942837	.	T	G	.	.	MAF_USDA=3.279
NC_035103.1	23942878	.	A	G	.	.	MAF_INRAE=42.105;MAF_USDA=14.706
NC_035103.1	23943015	.	C	T	.	.	MAF_USDA=10.417
NC_035103.1	23943090	.	T	A	.	.	MAF_INRAE=12.5;MAF_USDA=5.0
NC_035103.1	23943098	.	G	A	.	.	MAF_INRAE=1.667
NC_035103.1	23943166	.	A	T	.	.	MAF_INRAE=29.114;MAF_USDA=5.294
NC_035103.1	23943199	.	C	T	.	.	MAF_USDA=4.918
NC_035103.1	23943381	.	G	A	.	.	MAF_INRAE=3.797;MAF_USDA=5.738
NC_035103.1	23943492	.	T	C	.	.	MAF_INRAE=15.823;MAF_USDA=14.118
NC_035103.1	23943648	.	G	T	.	.	MAF_USDA=1.639
NC_035103.1	23943705	.	C	T	.	.	MAF_INRAE=7.5;MAF_USDA=9.836
NC_035103.1	23943804	.	G	T	.	.	MAF_INRAE=12.5;MAF_USDA=4.918
NC_035103.1	23943902	.	A	G	.	.	MAF_INRAE=13.333;MAF_USDA=10.0
NC_035103.1	23943974	.	G	A	.	.	MAF_INRAE=12.5;MAF_USDA=10.0
NC_035103.1	23943985	.	C	T	.	.	MAF_USDA=1.639
NC_035103.1	23944106	.	C	T	.	.	MAF_USDA=3.279
NC_035103.1	23944140	.	T	C	.	.	MAF_INRAE=12.5;MAF_USDA=10.588
NC_035103.1	23944160	.	A	G	.	.	MAF_USDA=2.083
NC_035103.1	23944243	.	T	C	.	.	MAF_INRAE=12.5;MAF_USDA=11.176
NC_035103.1	23944428	.	G	A	.	.	MAF_INRAE=3.797;MAF_USDA=6.557
NC_035103.1	23944536	.	C	T	.	.	MAF_USDA=1.639
NC_035103.1	23944593	.	G	T	.	.	MAF_INRAE=12.5;MAF_USDA=11.176
NC_035103.1	23944629	.	G	A	.	.	MAF_INRAE=29.114;MAF_USDA=5.882
NC_035103.1	23944658	.	C	A	.	.	MAF_INRAE=3.333
NC_035103.1	23944663	.	A	G	.	.	MAF_INRAE=11.667;MAF_USDA=30.0
NC_035103.1	23944678	.	C	T	.	.	MAF_INRAE=25.316;MAF_USDA=25.294
NC_035103.1	23944686	.	C	T	.	.	MAF_USDA=5.738
NC_035103.1	23944713	.	C	A	.	.	MAF_INRAE=12.5;MAF_USDA=10.588
NC_035103.1	23944759	.	G	T	.	.	MAF_INRAE=20.0;MAF_USDA=29.167
NC_035103.1	23945284	.	C	A	.	.	MAF_INRAE=25.316;MAF_USDA=26.471
NC_035103.1	23945357	.	T	C	.	.	MAF_INRAE=16.456;MAF_USDA=15.294
NC_035103.1	23945365	.	G	A	.	.	MAF_INRAE=12.5;MAF_USDA=11.176
NC_035103.1	23945490	.	G	C	.	.	MAF_USDA=3.279
NC_035103.1	23945514	.	C	A	.	.	MAF_INRAE=22.152;MAF_USDA=24.706
NC_035103.1	23945570	.	T	C	.	.	MAF_USDA=4.918
NC_035103.1	23945574	.	T	C	.	.	MAF_USDA=1.639
NC_035103.1	23945593	.	G	C	.	.	MAF_USDA=4.706
NC_035103.1	23945696	.	T	C	.	.	MAF_USDA=16.667
NC_035103.1	23945709	.	A	T	.	.	MAF_INRAE=7.5;MAF_USDA=9.836
NC_035103.1	23945760	.	T	A	.	.	MAF_INRAE=7.5;MAF_USDA=24.118
NC_035103.1	23945912	.	C	T	.	.	MAF_INRAE=21.519;MAF_USDA=36.471
NC_035103.1	23945933	.	T	C	.	.	MAF_USDA=1.639
NC_035103.1	23945966	.	C	A	.	.	MAF_USDA=1.639
NC_035103.1	23946156	.	C	T	.	.	MAF_INRAE=16.456;MAF_USDA=18.824
NC_035103.1	23946189	.	G	A	.	.	MAF_INRAE=16.456;MAF_USDA=19.412
NC_035103.1	23946240	.	C	A	.	.	MAF_INRAE=16.456;MAF_USDA=19.412
NC_035103.1	23946246	.	C	G	.	.	MAF_INRAE=16.456;MAF_USDA=19.412
NC_035103.1	23946328	.	A	G	.	.	MAF_INRAE=12.5;MAF_USDA=14.706
NC_035103.1	23946359	.	T	G	.	.	MAF_USDA=4.918
NC_035103.1	23946390	.	G	A	.	.	MAF_USDA=2.459
NC_035103.1	23946408	.	G	A	.	.	MAF_INRAE=31.013;MAF_USDA=7.647
NC_035103.1	23946433	.	G	T	.	.	MAF_USDA=14.118
NC_035103.1	23946457	.	G	A	.	.	MAF_USDA=2.459
NC_035103.1	23946504	.	C	T	.	.	MAF_USDA=1.639
NC_035103.1	23946764	.	C	T	.	.	MAF_INRAE=16.456;MAF_USDA=20.588
NC_035103.1	23946836	.	C	G	.	.	MAF_INRAE=3.333;MAF_USDA=3.529
NC_035103.1	23946892	.	G	A	.	.	MAF_INRAE=15.823;MAF_USDA=14.706
NC_035103.1	23947074	.	C	G	.	.	MAF_INRAE=7.5;MAF_USDA=22.941
NC_035103.1	23947080	.	T	C	.	.	MAF_USDA=5.882
NC_035103.1	23947218	.	T	C	.	.	MAF_INRAE=16.456;MAF_USDA=19.412
NC_035103.1	23947251	.	T	C	.	.	MAF_USDA=3.279
NC_035103.1	23947300	.	T	C	.	.	MAF_INRAE=16.456;MAF_USDA=19.412
NC_035103.1	23947303	.	G	T	.	.	MAF_INRAE=6.329;MAF_USDA=15.294
NC_035103.1	23947360	.	C	G	.	.	MAF_INRAE=6.329;MAF_USDA=29.412
NC_035103.1	23947363	.	A	G	.	.	MAF_INRAE=5.0;MAF_USDA=30.0
NC_035103.1	23947405	.	T	G	.	.	MAF_INRAE=21.053;MAF_USDA=11.765
NC_035103.1	23947434	.	T	C	.	.	MAF_INRAE=15.19;MAF_USDA=14.881
NC_035103.1	23947452	.	A	C	.	.	MAF_INRAE=42.105;MAF_USDA=14.881
NC_035103.1	23947457	.	G	T	.	.	MAF_INRAE=18.987
NC_035103.1	23947556	.	A	G	.	.	MAF_INRAE=30.38;MAF_USDA=8.824
NC_035103.1	23947704	.	T	C	.	.	MAF_INRAE=1.667
NC_035103.1	23947808	.	A	G	.	.	MAF_USDA=1.639
NC_035103.1	23947823	.	G	A	.	.	MAF_USDA=1.176
NC_035103.1	23947850	.	C	T	.	.	MAF_USDA=10.417
NC_035103.1	23948095	.	C	G	.	.	MAF_USDA=16.667
NC_035103.1	23948102	.	G	T	.	.	MAF_INRAE=22.5;MAF_USDA=37.647
NC_035103.1	23948112	.	T	C	.	.	MAF_INRAE=20.833;MAF_USDA=39.583
NC_035103.1	23948118	.	C	G	.	.	MAF_INRAE=31.646;MAF_USDA=8.333
NC_035103.1	23948185	.	T	C	.	.	MAF_USDA=3.279
NC_035103.1	23948233	.	A	C	.	.	MAF_USDA=5.738
NC_035103.1	23948273	.	T	A	.	.	MAF_INRAE=5.0;MAF_USDA=4.118
NC_035103.1	23948274	.	C	T	.	.	MAF_INRAE=5.0;MAF_USDA=4.118
NC_035103.1	23948448	.	A	T	.	.	MAF_INRAE=5.0;MAF_USDA=3.529
NC_035103.1	23948466	.	A	G	.	.	MAF_INRAE=27.848;MAF_USDA=37.059
NC_035103.1	23948514	.	T	C	.	.	MAF_INRAE=29.747;MAF_USDA=14.118
NC_035103.1	23948566	.	T	C	.	.	MAF_INRAE=31.013;MAF_USDA=7.647
NC_035103.1	23948572	.	A	T	.	.	MAF_USDA=2.083
NC_035103.1	23948701	.	A	G	.	.	MAF_INRAE=41.772;MAF_USDA=31.548
NC_035103.1	23948764	.	G	A	.	.	MAF_USDA=4.098
NC_035103.1	23948794	.	G	T	.	.	MAF_USDA=1.639
NC_035103.1	23948981	.	G	A	.	.	MAF_USDA=1.639
NC_035103.1	23949055	.	G	A	.	.	MAF_USDA=2.459
NC_035103.1	23949138	.	G	A	.	.	MAF_USDA=2.459
NC_035103.1	23949149	.	G	T	.	.	MAF_INRAE=13.291;MAF_USDA=14.118
NC_035103.1	23949154	.	T	C	.	.	MAF_USDA=10.656
NC_035103.1	23949243	.	A	T	.	.	MAF_INRAE=24.167;MAF_USDA=39.583
NC_035103.1	23949244	.	G	T	.	.	MAF_USDA=10.417
NC_035103.1	23949252	.	C	G	.	.	MAF_INRAE=28.481;MAF_USDA=38.235
NC_035103.1	23949313	.	C	A	.	.	MAF_USDA=2.459
NC_035103.1	23949349	.	A	T	.	.	MAF_INRAE=28.481;MAF_USDA=36.471
NC_035103.1	23949378	.	A	G	.	.	MAF_INRAE=20.0;MAF_USDA=15.882
NC_035103.1	23949437	.	G	T	.	.	MAF_USDA=5.738
NC_035103.1	23949453	.	A	G	.	.	MAF_INRAE=7.5;MAF_USDA=7.647
NC_035103.1	23949481	.	G	A	.	.	MAF_INRAE=10.526
NC_035103.1	23949559	.	G	A	.	.	MAF_INRAE=3.333
NC_035103.1	23949734	.	C	A	.	.	MAF_INRAE=7.5;MAF_USDA=9.836
NC_035103.1	23949748	.	G	A	.	.	MAF_INRAE=42.105
NC_035103.1	23949753	.	C	G	.	.	MAF_USDA=10.417
NC_035103.1	23949762	.	A	T	.	.	MAF_USDA=10.656
NC_035103.1	23949783	.	C	G	.	.	MAF_USDA=1.639
NC_035103.1	23949894	.	G	A	.	.	MAF_INRAE=28.481;MAF_USDA=37.059
NC_035103.1	23950046	.	T	C	.	.	MAF_INRAE=28.481;MAF_USDA=37.059
NC_035103.1	23950061	.	C	A	.	.	MAF_USDA=11.475
NC_035103.1	23950130	.	G	A	.	.	MAF_USDA=5.738
NC_035103.1	23950197	.	T	G	.	.	MAF_USDA=5.738
NC_035103.1	23950213	.	G	T	.	.	MAF_USDA=6.557
NC_035103.1	23950285	.	C	A	.	.	MAF_INRAE=5.0;MAF_USDA=4.118
NC_035103.1	23950320	.	G	A	.	.	MAF_USDA=10.417
NC_035103.1	23950327	.	C	T	.	.	MAF_USDA=4.918
NC_035103.1	23950374	.	C	G	.	.	MAF_INRAE=39.241;MAF_USDA=24.706
NC_035103.1	23950409	.	C	A	.	.	MAF_INRAE=28.481;MAF_USDA=37.647
NC_035103.1	23950448	.	A	G	.	.	MAF_INRAE=28.481;MAF_USDA=37.647
NC_035103.1	23950557	.	C	A	.	.	MAF_USDA=10.417
NC_035103.1	23950564	.	G	T	.	.	MAF_INRAE=28.481;MAF_USDA=35.294
NC_035103.1	23950616	.	G	T	.	.	MAF_USDA=5.738
NC_035103.1	23950619	.	G	C	.	.	MAF_INRAE=28.481;MAF_USDA=37.059
NC_035103.1	23950643	.	G	T	.	.	MAF_INRAE=13.291;MAF_USDA=20.238
NC_035103.1	23950755	.	G	T	.	.	MAF_USDA=20.492
NC_035103.1	23950834	.	A	C	.	.	MAF_USDA=16.667
NC_035103.1	23950851	.	A	C	.	.	MAF_INRAE=28.481;MAF_USDA=37.059
NC_035103.1	23950935	.	C	A	.	.	MAF_USDA=2.459
NC_035103.1	23951200	.	T	A	.	.	MAF_USDA=14.583
NC_035103.1	23951209	.	G	A	.	.	MAF_INRAE=10.526;MAF_USDA=8.824
NC_035103.1	23951234	.	T	C	.	.	MAF_INRAE=42.105;MAF_USDA=50.0
NC_035103.1	23951298	.	T	C	.	.	MAF_USDA=38.095
NC_035103.1	23953383	.	G	A	.	.	MAF_USDA=1.695
NC_035103.1	23953470	.	G	A	.	.	MAF_USDA=29.661
NC_035103.1	23953553	.	G	A	.	.	MAF_USDA=17.797
NC_035103.1	23953587	.	A	T	.	.	MAF_USDA=42.771
NC_035103.1	23953670	.	A	T	.	.	MAF_USDA=14.458
NC_035103.1	23953729	.	A	T	.	.	MAF_USDA=6.25
NC_035103.1	23953821	.	T	C	.	.	MAF_USDA=10.417
NC_035103.1	23953891	.	C	G	.	.	MAF_USDA=15.06
NC_035103.1	23953894	.	A	G	.	.	MAF_USDA=27.711
NC_035103.1	23953910	.	C	A	.	.	MAF_USDA=27.711
NC_035103.1	23954029	.	A	G	.	.	MAF_USDA=2.542
NC_035103.1	23954069	.	T	C	.	.	MAF_USDA=4.819
NC_035103.1	23954104	.	C	A	.	.	MAF_USDA=4.819
NC_035103.1	23954216	.	G	T	.	.	MAF_USDA=8.537
NC_035103.1	23954220	.	G	T	.	.	MAF_USDA=8.434
NC_035103.1	23954249	.	T	C	.	.	MAF_USDA=1.724
NC_035103.1	23954265	.	T	A	.	.	MAF_USDA=46.951
NC_035103.1	23954531	.	T	C	.	.	MAF_USDA=4.31
NC_035103.1	23954597	.	C	T	.	.	MAF_USDA=5.932
NC_035103.1	23954689	.	C	T	.	.	MAF_USDA=15.06
NC_035103.1	23954780	.	G	C	.	.	MAF_USDA=22.892
NC_035103.1	23954813	.	G	C	.	.	MAF_USDA=20.482
NC_035103.1	23954894	.	C	A	.	.	MAF_USDA=7.229
NC_035103.1	23954932	.	A	G	.	.	MAF_USDA=20.833
NC_035103.1	23954986	.	T	G	.	.	MAF_USDA=6.627
NC_035103.1	23955117	.	T	C	.	.	MAF_INRAE=10.526;MAF_USDA=8.235
NC_035103.1	23955149	.	G	T	.	.	MAF_INRAE=45.57;MAF_USDA=45.294
NC_035103.1	23955241	.	A	T	.	.	MAF_USDA=1.639
NC_035103.1	23955270	.	C	G	.	.	MAF_USDA=2.459
NC_035103.1	23955305	.	C	G	.	.	MAF_USDA=1.639
NC_035103.1	23955465	.	C	T	.	.	MAF_USDA=10.656
NC_035103.1	23955466	.	G	A	.	.	MAF_INRAE=13.291;MAF_USDA=14.706
NC_035103.1	23955479	.	T	A	.	.	MAF_USDA=1.639
NC_035103.1	23955487	.	G	T	.	.	MAF_INRAE=45.57;MAF_USDA=46.471
NC_035103.1	23955512	.	G	A	.	.	MAF_USDA=1.639
NC_035103.1	23955518	.	A	G	.	.	MAF_USDA=1.639
NC_035103.1	23955536	.	T	G	.	.	MAF_USDA=10.656
NC_035103.1	23955596	.	T	G	.	.	MAF_INRAE=5.0;MAF_USDA=2.941
NC_035103.1	23955604	.	A	G	.	.	MAF_INRAE=3.333
NC_035103.1	23955611	.	C	A	.	.	MAF_USDA=14.583
NC_035103.1	23955710	.	G	A	.	.	MAF_USDA=2.083
NC_035103.1	23955719	.	T	C	.	.	MAF_INRAE=32.278;MAF_USDA=38.824
NC_035103.1	23955731	.	T	C	.	.	MAF_INRAE=31.579;MAF_USDA=46.471
NC_035103.1	23955769	.	A	T	.	.	MAF_INRAE=32.278;MAF_USDA=38.824
NC_035103.1	23955784	.	T	A	.	.	MAF_USDA=9.836
NC_035103.1	23955833	.	C	T	.	.	MAF_INRAE=31.646;MAF_USDA=7.647
NC_035103.1	23955839	.	G	A	.	.	MAF_INRAE=20.0;MAF_USDA=18.824
NC_035103.1	23955992	.	G	A	.	.	MAF_INRAE=45.57;MAF_USDA=48.235
NC_035103.1	23955999	.	A	G	.	.	MAF_INRAE=32.278;MAF_USDA=38.235
NC_035103.1	23956038	.	C	T	.	.	MAF_INRAE=13.291;MAF_USDA=14.706
NC_035103.1	23956051	.	T	G	.	.	MAF_INRAE=32.278;MAF_USDA=37.059
NC_035103.1	23956077	.	C	T	.	.	MAF_INRAE=13.291;MAF_USDA=14.706
NC_035103.1	23956081	.	C	T	.	.	MAF_USDA=10.656
NC_035103.1	23956125	.	T	C	.	.	MAF_INRAE=46.203;MAF_USDA=47.059
NC_035103.1	23956238	.	G	T	.	.	MAF_USDA=16.667
NC_035103.1	23956309	.	C	G	.	.	MAF_USDA=16.667
NC_035103.1	23956343	.	A	G	.	.	MAF_INRAE=38.333;MAF_USDA=45.294
NC_035103.1	23956440	.	G	C	.	.	MAF_USDA=19.565
NC_035103.1	23957543	.	C	A	.	.	MAF_USDA=47.826
NC_035103.1	23957566	.	A	C	.	.	MAF_USDA=47.826
NC_035103.1	23957567	.	T	A	.	.	MAF_USDA=26.087
NC_035103.1	23957569	.	T	C	.	.	MAF_USDA=26.087
NC_035103.1	23958145	.	T	C	.	.	MAF_USDA=2.174
NC_035103.1	23958213	.	A	T	.	.	MAF_USDA=16.667
NC_035103.1	23958276	.	A	G	.	.	MAF_USDA=6.557
NC_035103.1	23958362	.	A	C	.	.	MAF_USDA=8.197
NC_035103.1	23958384	.	A	C	.	.	MAF_INRAE=40.833;MAF_USDA=47.059
NC_035103.1	23958386	.	C	A	.	.	MAF_INRAE=30.38;MAF_USDA=14.706
NC_035103.1	23958404	.	A	G	.	.	MAF_INRAE=5.0;MAF_USDA=4.118
NC_035103.1	23958411	.	C	A	.	.	MAF_USDA=10.417
NC_035103.1	23958493	.	C	G	.	.	MAF_INRAE=10.526;MAF_USDA=8.235
NC_035103.1	23958636	.	G	T	.	.	MAF_INRAE=10.526;MAF_USDA=7.647
NC_035103.1	23958676	.	A	T	.	.	MAF_INRAE=32.911;MAF_USDA=38.235
NC_035103.1	23958914	.	T	C	.	.	MAF_INRAE=13.291;MAF_USDA=13.529
NC_035103.1	23958923	.	T	G	.	.	MAF_INRAE=32.911;MAF_USDA=38.235
NC_035103.1	23958950	.	A	C	.	.	MAF_INRAE=32.911;MAF_USDA=37.647
NC_035103.1	23959045	.	T	A	.	.	MAF_INRAE=3.333
NC_035103.1	23959051	.	T	A	.	.	MAF_INRAE=26.316
NC_035103.1	23959090	.	C	T	.	.	MAF_INRAE=13.291;MAF_USDA=27.083
NC_035103.1	23959204	.	A	T	.	.	MAF_USDA=35.417
NC_035103.1	23959205	.	T	A	.	.	MAF_INRAE=35.833
NC_035103.1	23959206	.	C	A	.	.	MAF_USDA=37.5
NC_035103.1	23959207	.	T	C,A	.	.	MAF_INRAE=35.833;MAF_USDA=35.417
NC_035103.1	23959226	.	C	T	.	.	MAF_INRAE=12.658;MAF_USDA=14.118
NC_035103.1	23959289	.	G	T	.	.	MAF_USDA=9.836
NC_035103.1	23959308	.	G	T	.	.	MAF_INRAE=10.526
NC_035103.1	23959399	.	G	T	.	.	MAF_USDA=3.279
NC_035103.1	23959414	.	G	A	.	.	MAF_INRAE=34.177;MAF_USDA=38.824
NC_035103.1	23959427	.	T	C	.	.	MAF_USDA=4.118
NC_035103.1	23959456	.	G	T	.	.	MAF_INRAE=3.333;MAF_USDA=25.0
NC_035103.1	23959612	.	C	G	.	.	MAF_INRAE=20.833;MAF_USDA=19.412
NC_035103.1	23959681	.	T	A	.	.	MAF_INRAE=37.975;MAF_USDA=27.647
NC_035103.1	23959714	.	A	C	.	.	MAF_USDA=4.918
NC_035103.1	23959739	.	G	A	.	.	MAF_INRAE=29.747;MAF_USDA=8.197
NC_035103.1	23959804	.	A	C	.	.	MAF_INRAE=20.0;MAF_USDA=18.824
NC_035103.1	23959859	.	G	C	.	.	MAF_USDA=16.667
NC_035103.1	23959869	.	C	A	.	.	MAF_INRAE=30.38;MAF_USDA=15.294
NC_035103.1	23959885	.	T	A	.	.	MAF_INRAE=13.291;MAF_USDA=14.118
NC_035103.1	23959937	.	T	A	.	.	MAF_USDA=6.557
NC_035103.1	23959998	.	C	T	.	.	MAF_INRAE=10.526
NC_035103.1	23960037	.	A	T	.	.	MAF_INRAE=32.911;MAF_USDA=37.647
NC_035103.1	23960038	.	C	G	.	.	MAF_USDA=16.667
NC_035103.1	23960061	.	G	T	.	.	MAF_INRAE=46.203;MAF_USDA=45.181
NC_035103.1	23960186	.	G	A	.	.	MAF_INRAE=44.937;MAF_USDA=45.294
NC_035103.1	23960188	.	T	G	.	.	MAF_INRAE=3.333
NC_035103.1	23960196	.	T	G	.	.	MAF_USDA=10.417
NC_035103.1	23960224	.	A	G	.	.	MAF_INRAE=20.0;MAF_USDA=17.059
NC_035103.1	23960299	.	A	C	.	.	MAF_INRAE=13.291;MAF_USDA=14.118
NC_035103.1	23960319	.	T	C	.	.	MAF_USDA=19.412
NC_035103.1	23960321	.	G	C	.	.	MAF_USDA=19.412
NC_035103.1	23960488	.	C	T	.	.	MAF_USDA=2.459
NC_035103.1	23960544	.	C	A	.	.	MAF_INRAE=3.333
NC_035103.1	23960552	.	C	G	.	.	MAF_INRAE=13.291;MAF_USDA=15.294
NC_035103.1	23960558	.	A	G	.	.	MAF_INRAE=42.105;MAF_USDA=15.294
NC_035103.1	23960619	.	A	T	.	.	MAF_USDA=3.529
NC_035103.1	23960625	.	C	T	.	.	MAF_USDA=3.279
NC_035103.1	23960740	.	T	C	.	.	MAF_INRAE=13.291;MAF_USDA=14.118
NC_035103.1	23960851	.	A	C	.	.	MAF_INRAE=31.579;MAF_USDA=8.235
NC_035103.1	23960885	.	A	T	.	.	MAF_INRAE=29.114;MAF_USDA=5.882
NC_035103.1	23960886	.	G	T	.	.	MAF_INRAE=13.291;MAF_USDA=14.706
NC_035103.1	23960942	.	T	G	.	.	MAF_INRAE=32.5
NC_035103.1	23960943	.	T	G	.	.	MAF_INRAE=20.0
NC_035103.1	23960944	.	G	T	.	.	MAF_INRAE=38.333;MAF_USDA=25.0
NC_035103.1	23960957	.	G	A	.	.	MAF_INRAE=29.747;MAF_USDA=30.588
NC_035103.1	23960977	.	C	A	.	.	MAF_INRAE=29.114;MAF_USDA=5.882
NC_035103.1	23960982	.	T	G	.	.	MAF_INRAE=5.0;MAF_USDA=12.941
NC_035103.1	23961035	.	C	T	.	.	MAF_USDA=12.5
NC_035103.1	23961054	.	A	C	.	.	MAF_USDA=2.459
NC_035103.1	23961114	.	A	G	.	.	MAF_INRAE=46.203;MAF_USDA=47.059
NC_035103.1	23961147	.	T	G	.	.	MAF_INRAE=26.316
NC_035103.1	23961149	.	C	G	.	.	MAF_USDA=50.0
NC_035103.1	23961151	.	A	G	.	.	MAF_USDA=37.5
NC_035103.1	23961157	.	C	A	.	.	MAF_USDA=10.417
NC_035103.1	23961160	.	A	C	.	.	MAF_INRAE=32.911;MAF_USDA=40.964
NC_035103.1	23961161	.	T	A	.	.	MAF_INRAE=20.0;MAF_USDA=12.5
NC_035103.1	23961168	.	T	A	.	.	MAF_INRAE=22.5;MAF_USDA=5.085
NC_035103.1	23961169	.	G	A	.	.	MAF_INRAE=46.835;MAF_USDA=35.417
NC_035103.1	23961218	.	A	T	.	.	MAF_USDA=10.656
NC_035103.1	23961306	.	A	C	.	.	MAF_INRAE=20.0;MAF_USDA=16.471
NC_035103.1	23961326	.	C	T	.	.	MAF_USDA=3.529
NC_035103.1	23961541	.	A	G	.	.	MAF_USDA=47.059
NC_035103.1	23961569	.	T	C	.	.	MAF_USDA=1.639
NC_035103.1	23961594	.	A	T	.	.	MAF_INRAE=46.835;MAF_USDA=47.647
NC_035103.1	23961595	.	A	G	.	.	MAF_USDA=1.639
NC_035103.1	23961606	.	A	G	.	.	MAF_INRAE=31.646;MAF_USDA=7.647
NC_035103.1	23961761	.	A	G	.	.	MAF_INRAE=30.38;MAF_USDA=29.412
NC_035103.1	23961788	.	C	A	.	.	MAF_INRAE=30.38;MAF_USDA=30.0
NC_035103.1	23961798	.	C	T	.	.	MAF_INRAE=46.203;MAF_USDA=47.059
NC_035103.1	23961834	.	A	T	.	.	MAF_INRAE=5.0;MAF_USDA=2.941
NC_035103.1	23961835	.	G	A	.	.	MAF_INRAE=15.823;MAF_USDA=23.529
NC_035103.1	23961866	.	C	T	.	.	MAF_INRAE=31.579;MAF_USDA=12.353
NC_035103.1	23961990	.	G	A	.	.	MAF_INRAE=20.0;MAF_USDA=17.059
NC_035103.1	23961998	.	A	G	.	.	MAF_INRAE=15.823;MAF_USDA=25.294
NC_035103.1	23962011	.	A	G	.	.	MAF_INRAE=15.823;MAF_USDA=26.471
NC_035103.1	23962126	.	C	T	.	.	MAF_INRAE=46.203;MAF_USDA=43.529
NC_035103.1	23962253	.	C	T	.	.	MAF_INRAE=46.203;MAF_USDA=44.706
NC_035103.1	23962473	.	A	T	.	.	MAF_USDA=5.738
NC_035103.1	23962715	.	C	T	.	.	MAF_USDA=12.295
NC_035103.1	23962749	.	G	T	.	.	MAF_USDA=16.667
NC_035103.1	23962819	.	C	A	.	.	MAF_USDA=16.667
NC_035103.1	23962830	.	C	T	.	.	MAF_INRAE=3.333
NC_035103.1	23962839	.	A	G	.	.	MAF_USDA=4.167
NC_035103.1	23962898	.	C	T	.	.	MAF_INRAE=20.0;MAF_USDA=16.667
NC_035103.1	23962926	.	G	A	.	.	MAF_INRAE=15.789
NC_035103.1	23963022	.	C	G	.	.	MAF_USDA=10.0
NC_035103.1	23963048	.	A	C	.	.	MAF_USDA=8.333
NC_035103.1	23963058	.	A	C	.	.	MAF_USDA=7.5
NC_035103.1	23963082	.	A	T	.	.	MAF_USDA=7.5
NC_035103.1	23963118	.	GTGTGCT	GTGTGCC	.	.	MAF_USDA=20.455
NC_035103.1	23963145	.	G	A	.	.	MAF_USDA=38.095
NC_035103.1	23963380	.	G	A	.	.	MAF_USDA=45.455
NC_035103.1	23963418	.	T	A	.	.	MAF_USDA=15.909
NC_035103.1	23963437	.	T	A	.	.	MAF_USDA=2.273
NC_035103.1	23963580	.	T	C	.	.	MAF_INRAE=10.526;MAF_USDA=8.235
NC_035103.1	23963917	.	G	A	.	.	MAF_INRAE=5.0;MAF_USDA=8.824
NC_035103.1	23963959	.	T	A	.	.	MAF_INRAE=3.333
NC_035103.1	23963960	.	C	A	.	.	MAF_INRAE=3.333
NC_035103.1	23964049	.	G	T	.	.	MAF_INRAE=5.0;MAF_USDA=4.118
NC_035103.1	23964146	.	C	T	.	.	MAF_USDA=2.083
NC_035103.1	23964220	.	C	T	.	.	MAF_USDA=10.656
NC_035103.1	23964366	.	A	T	.	.	MAF_INRAE=17.089;MAF_USDA=45.882
NC_035103.1	23964367	.	A	T	.	.	MAF_INRAE=40.0;MAF_USDA=26.471
NC_035103.1	23964368	.	A	T	.	.	MAF_INRAE=31.667;MAF_USDA=7.647
NC_035103.1	23964435	.	A	C	.	.	MAF_USDA=5.882
NC_035103.1	23964460	.	A	G	.	.	MAF_INRAE=46.203;MAF_USDA=43.529
NC_035103.1	23964472	.	T	A	.	.	MAF_INRAE=3.333
NC_035103.1	23964557	.	C	A	.	.	MAF_USDA=7.377
NC_035103.1	23964563	.	C	T	.	.	MAF_USDA=9.836
NC_035103.1	23964629	.	C	T	.	.	MAF_USDA=9.836
NC_035103.1	23964699	.	C	G	.	.	MAF_USDA=7.738
NC_035103.1	23964797	.	A	C	.	.	MAF_INRAE=30.38;MAF_USDA=27.381
NC_035103.1	23964954	.	A	T	.	.	MAF_USDA=2.459
NC_035103.1	23965455	.	T	G	.	.	MAF_USDA=45.833
NC_035103.1	23965571	.	T	G	.	.	MAF_USDA=2.083
NC_035103.1	23965606	.	C	T	.	.	MAF_USDA=2.083
NC_035103.1	23965939	.	C	T	.	.	MAF_USDA=4.167
NC_035103.1	23966186	.	C	T	.	.	MAF_USDA=14.583
NC_035103.1	23966333	.	T	A	.	.	MAF_USDA=6.25
NC_035103.1	23966479	.	G	A	.	.	MAF_USDA=33.333
NC_035103.1	23966480	.	A	C	.	.	MAF_USDA=31.25
NC_035103.1	23966513	.	G	A	.	.	MAF_USDA=14.583
NC_035103.1	23966684	.	G	A	.	.	MAF_USDA=33.333
NC_035103.1	23966870	.	C	A	.	.	MAF_USDA=10.417
NC_035103.1	23967039	.	C	A	.	.	MAF_USDA=2.083
NC_035103.1	23967140	.	G	A	.	.	MAF_USDA=2.083
NC_035103.1	23967229	.	C	T	.	.	MAF_USDA=2.083
NC_035103.1	23967248	.	T	G	.	.	MAF_USDA=47.917
NC_035103.1	23967607	.	A	G	.	.	MAF_USDA=45.833
NC_035103.1	23967760	.	G	C	.	.	MAF_USDA=31.25
NC_035103.1	23967851	.	C	T	.	.	MAF_USDA=6.25
NC_035103.1	23967978	.	A	G	.	.	MAF_USDA=2.083
NC_035103.1	23968040	.	C	T	.	.	MAF_USDA=33.333
NC_035103.1	23968046	.	A	G	.	.	MAF_USDA=14.583
NC_035103.1	23968145	.	G	T	.	.	MAF_USDA=31.25
NC_035103.1	23968146	.	A	C	.	.	MAF_USDA=33.333
NC_035103.1	23968147	.	G	C	.	.	MAF_USDA=33.333
NC_035103.1	23968150	.	G	T	.	.	MAF_USDA=29.167
NC_035103.1	23968152	.	A	G	.	.	MAF_USDA=25.0
NC_035103.1	23968154	.	C	T	.	.	MAF_USDA=31.25
NC_035103.1	23968260	.	G	A	.	.	MAF_USDA=2.083
NC_035103.1	23968270	.	G	A	.	.	MAF_USDA=10.417
NC_035103.1	23968321	.	T	C	.	.	MAF_USDA=2.083
NC_035103.1	23968459	.	G	T	.	.	MAF_USDA=4.167
NC_035103.1	23968471	.	T	G	.	.	MAF_USDA=3.571
NC_035103.1	23968478	.	G	T	.	.	MAF_USDA=20.833
NC_035103.1	23968510	.	C	A	.	.	MAF_USDA=10.833
NC_035103.1	23968517	.	A	G	.	.	MAF_USDA=40.964
NC_035103.1	23968520	.	T	C	.	.	MAF_USDA=10.241
NC_035103.1	23968571	.	G	A	.	.	MAF_USDA=13.559
NC_035103.1	23968584	.	G	T	.	.	MAF_USDA=16.667
NC_035103.1	23968598	.	C	T	.	.	MAF_USDA=27.083
NC_035103.1	23968609	.	G	A	.	.	MAF_USDA=25.0
NC_035103.1	23968824	.	C	A	.	.	MAF_USDA=2.083
NC_035103.1	23968846	.	G	T	.	.	MAF_USDA=2.083
NC_035103.1	23968930	.	C	G	.	.	MAF_USDA=2.083
NC_035103.1	23968952	.	A	T	.	.	MAF_USDA=2.083
NC_035103.1	23969043	.	C	A	.	.	MAF_USDA=2.083
NC_035103.1	23969083	.	A	T	.	.	MAF_USDA=45.833
NC_035103.1	23969244	.	C	G	.	.	MAF_USDA=2.083
NC_035103.1	23969262	.	G	C	.	.	MAF_USDA=47.917
NC_035103.1	23969433	.	T	A	.	.	MAF_USDA=5.172
NC_035103.1	23969451	.	G	C	.	.	MAF_USDA=5.172
NC_035103.1	23969490	.	T	C	.	.	MAF_USDA=11.667
NC_035103.1	23969492	.	G	T	.	.	MAF_USDA=3.333
NC_035103.1	23969607	.	C	T	.	.	MAF_USDA=32.609
NC_035103.1	23969736	.	G	T	.	.	MAF_USDA=45.833
NC_035103.1	23969795	.	T	G	.	.	MAF_USDA=31.25
NC_035103.1	23970467	.	T	G	.	.	MAF_USDA=31.25
NC_035103.1	23970484	.	C	T	.	.	MAF_USDA=31.25
NC_035103.1	23970487	.	A	C	.	.	MAF_USDA=6.25
NC_035103.1	23970662	.	T	C	.	.	MAF_INRAE=32.911;MAF_USDA=8.235
NC_035103.1	23970679	.	A	T	.	.	MAF_INRAE=20.0;MAF_USDA=10.588
NC_035103.1	23970699	.	A	G	.	.	MAF_USDA=14.583
NC_035103.1	23970782	.	T	A	.	.	MAF_USDA=6.25
NC_035103.1	23970813	.	T	A	.	.	MAF_USDA=43.75
NC_035103.1	23970817	.	C	A	.	.	MAF_USDA=1.724
NC_035103.1	23970858	.	T	G	.	.	MAF_INRAE=5.0;MAF_USDA=6.471
NC_035103.1	23970929	.	T	C	.	.	MAF_USDA=4.098
NC_035103.1	23971038	.	G	A	.	.	MAF_USDA=1.639
NC_035103.1	23971059	.	T	A	.	.	MAF_INRAE=48.101;MAF_USDA=42.353
NC_035103.1	23971106	.	G	C	.	.	MAF_INRAE=5.0;MAF_USDA=3.529
NC_035103.1	23971132	.	T	C	.	.	MAF_USDA=3.279
NC_035103.1	23971213	.	C	T	.	.	MAF_INRAE=5.0;MAF_USDA=3.529
NC_035103.1	23971237	.	A	T	.	.	MAF_USDA=16.667
NC_035103.1	23971284	.	T	C	.	.	MAF_INRAE=31.646
NC_035103.1	23971325	.	C	T	.	.	MAF_USDA=1.639
NC_035103.1	23971385	.	G	T	.	.	MAF_USDA=5.294
NC_035103.1	23971396	.	C	T	.	.	MAF_INRAE=32.278;MAF_USDA=7.647
NC_035103.1	23971420	.	T	G	.	.	MAF_INRAE=2.5
NC_035103.1	23971521	.	T	C	.	.	MAF_USDA=8.333
NC_035103.1	23971760	.	C	T	.	.	MAF_USDA=1.639
NC_035103.1	23971797	.	G	A	.	.	MAF_INRAE=5.0;MAF_USDA=4.118
NC_035103.1	23972075	.	G	A	.	.	MAF_USDA=2.459
NC_035103.1	23972274	.	C	T	.	.	MAF_USDA=2.459
NC_035103.1	23972334	.	G	A	.	.	MAF_INRAE=21.519;MAF_USDA=6.557
NC_035103.1	23972460	.	G	T	.	.	MAF_INRAE=10.526;MAF_USDA=15.294
NC_035103.1	23972522	.	C	A	.	.	MAF_INRAE=13.291;MAF_USDA=14.118
NC_035103.1	23972600	.	C	A	.	.	MAF_USDA=2.459
NC_035103.1	23972618	.	G	A	.	.	MAF_USDA=1.639
NC_035103.1	23972626	.	A	T	.	.	MAF_INRAE=42.105;MAF_USDA=14.706
NC_035103.1	23972627	.	T	A	.	.	MAF_USDA=14.118
NC_035103.1	23972819	.	G	T	.	.	MAF_INRAE=30.38;MAF_USDA=7.647
NC_035103.1	23972843	.	G	A	.	.	MAF_USDA=1.639
NC_035103.1	23973064	.	C	A	.	.	MAF_INRAE=15.823;MAF_USDA=25.294
NC_035103.1	23973086	.	T	C	.	.	MAF_USDA=16.667
NC_035103.1	23973138	.	A	G	.	.	MAF_INRAE=15.823;MAF_USDA=25.294
NC_035103.1	23973203	.	G	T	.	.	MAF_USDA=3.279
NC_035103.1	23973269	.	T	G	.	.	MAF_INRAE=33.544;MAF_USDA=18.235
NC_035103.1	23973386	.	C	T	.	.	MAF_USDA=11.765
NC_035103.1	23973456	.	G	A	.	.	MAF_USDA=1.639
NC_035103.1	23973520	.	T	G	.	.	MAF_USDA=7.647
NC_035103.1	23973584	.	C	T	.	.	MAF_INRAE=31.646;MAF_USDA=7.647
NC_035103.1	23973646	.	A	C	.	.	MAF_INRAE=15.823;MAF_USDA=24.118
NC_035103.1	23973689	.	A	T	.	.	MAF_INRAE=46.835;MAF_USDA=32.353
NC_035103.1	23973748	.	G	A	.	.	MAF_INRAE=8.333;MAF_USDA=4.118
NC_035103.1	23973925	.	T	C	.	.	MAF_INRAE=31.013;MAF_USDA=7.647
NC_035103.1	23973979	.	G	T	.	.	MAF_USDA=7.377
NC_035103.1	23974078	.	G	A	.	.	MAF_USDA=6.471
NC_035103.1	23974129	.	A	T	.	.	MAF_USDA=5.882
NC_035103.1	23974132	.	A	C	.	.	MAF_USDA=3.279
NC_035103.1	23974153	.	T	C	.	.	MAF_USDA=3.279
NC_035103.1	23974156	.	T	C	.	.	MAF_INRAE=5.0;MAF_USDA=14.706
NC_035103.1	23974310	.	C	G	.	.	MAF_INRAE=31.013;MAF_USDA=7.647
NC_035103.1	23974356	.	T	A	.	.	MAF_INRAE=31.013;MAF_USDA=4.167
NC_035103.1	23974386	.	T	C	.	.	MAF_USDA=5.0
NC_035103.1	23974436	.	C	T	.	.	MAF_USDA=4.098
NC_035103.1	23974520	.	C	T	.	.	MAF_USDA=4.098
NC_035103.1	23974531	.	C	A	.	.	MAF_USDA=18.824
NC_035103.1	23974607	.	A	T	.	.	MAF_INRAE=31.013;MAF_USDA=7.059
NC_035103.1	23974615	.	A	G	.	.	MAF_INRAE=31.013;MAF_USDA=6.471
NC_035103.1	23974629	.	G	A	.	.	MAF_INRAE=13.291;MAF_USDA=13.529
NC_035103.1	23974639	.	A	G	.	.	MAF_INRAE=31.013
NC_035103.1	23974654	.	C	T	.	.	MAF_USDA=1.639
NC_035103.1	23974675	.	G	A	.	.	MAF_USDA=9.016
NC_035103.1	23974687	.	A	T	.	.	MAF_INRAE=46.203;MAF_USDA=29.412
NC_035103.1	23974698	.	T	A	.	.	MAF_USDA=3.279
NC_035103.1	23974742	.	T	C	.	.	MAF_INRAE=26.316;MAF_USDA=6.024
NC_035103.1	23974786	.	G	T	.	.	MAF_INRAE=47.468;MAF_USDA=32.738
NC_035103.1	23974880	.	C	T	.	.	MAF_USDA=16.667
NC_035103.1	23974900	.	A	T	.	.	MAF_INRAE=31.013;MAF_USDA=7.647
NC_035103.1	23974908	.	T	G	.	.	MAF_INRAE=15.823;MAF_USDA=23.529
NC_035103.1	23974909	.	T	A	.	.	MAF_INRAE=4.167;MAF_USDA=23.529
NC_035103.1	23974959	.	G	A	.	.	MAF_INRAE=31.013;MAF_USDA=8.235
NC_035103.1	23974982	.	A	G	.	.	MAF_INRAE=31.013;MAF_USDA=7.647
NC_035103.1	23975058	.	C	A	.	.	MAF_INRAE=31.013;MAF_USDA=7.647
NC_035103.1	23975112	.	A	T	.	.	MAF_USDA=2.083
NC_035103.1	23975122	.	A	C	.	.	MAF_INRAE=46.835;MAF_USDA=32.353
NC_035103.1	23975126	.	T	G	.	.	MAF_INRAE=13.291;MAF_USDA=14.118
NC_035103.1	23975133	.	G	A	.	.	MAF_USDA=2.353
NC_035103.1	23975166	.	T	C	.	.	MAF_USDA=2.083
NC_035103.1	23975170	.	T	C	.	.	MAF_INRAE=31.013;MAF_USDA=7.647
NC_035103.1	23975241	.	A	G	.	.	MAF_USDA=3.279
NC_035103.1	23975282	.	G	A	.	.	MAF_USDA=7.647
NC_035103.1	23975322	.	C	T	.	.	MAF_INRAE=29.747;MAF_USDA=21.765
NC_035103.1	23975361	.	A	C	.	.	MAF_USDA=1.639
NC_035103.1	23975395	.	T	C	.	.	MAF_INRAE=46.835;MAF_USDA=35.294
NC_035103.1	23975480	.	C	A	.	.	MAF_USDA=2.459
NC_035103.1	23975512	.	A	G	.	.	MAF_INRAE=31.013;MAF_USDA=7.647
NC_035103.1	23975556	.	C	A	.	.	MAF_USDA=1.639
NC_035103.1	23975767	.	C	G	.	.	MAF_INRAE=13.291;MAF_USDA=27.059
NC_035103.1	23975954	.	T	G	.	.	MAF_INRAE=40.506;MAF_USDA=28.235
NC_035103.1	23976162	.	T	C	.	.	MAF_USDA=4.098
NC_035103.1	23976237	.	C	T	.	.	MAF_INRAE=23.333;MAF_USDA=16.393
NC_035103.1	23976271	.	G	C	.	.	MAF_INRAE=5.263;MAF_USDA=15.294
NC_035103.1	23976351	.	A	G	.	.	MAF_INRAE=19.62;MAF_USDA=45.882
NC_035103.1	23976400	.	T	G	.	.	MAF_USDA=1.639
NC_035103.1	23976507	.	A	C	.	.	MAF_USDA=1.639
NC_035103.1	23976804	.	C	G	.	.	MAF_USDA=1.639
NC_035103.1	23976915	.	A	C	.	.	MAF_USDA=2.083
NC_035103.1	23977120	.	T	C	.	.	MAF_INRAE=13.924;MAF_USDA=25.294
NC_035103.1	23977281	.	C	T	.	.	MAF_INRAE=18.354;MAF_USDA=19.672
NC_035103.1	23977312	.	A	G	.	.	MAF_INRAE=32.5
NC_035103.1	23977381	.	T	A	.	.	MAF_INRAE=13.291;MAF_USDA=14.118
NC_035103.1	23977425	.	T	A	.	.	MAF_INRAE=10.526;MAF_USDA=2.459
NC_035103.1	23977498	.	G	A	.	.	MAF_INRAE=3.333
NC_035103.1	23977564	.	A	G	.	.	MAF_USDA=4.918
NC_035103.1	23977653	.	C	T	.	.	MAF_INRAE=20.0;MAF_USDA=16.471
NC_035103.1	23977661	.	A	G	.	.	MAF_USDA=10.417
NC_035103.1	23977673	.	T	A	.	.	MAF_INRAE=20.0;MAF_USDA=15.882
NC_035103.1	23977885	.	C	T	.	.	MAF_USDA=4.098
NC_035103.1	23977931	.	C	A	.	.	MAF_USDA=1.639
NC_035103.1	23977932	.	G	A	.	.	MAF_INRAE=13.291;MAF_USDA=21.176
NC_035103.1	23977971	.	G	A	.	.	MAF_USDA=2.353
NC_035103.1	23978177	.	C	T	.	.	MAF_USDA=3.279
NC_035103.1	23978191	.	G	T	.	.	MAF_USDA=3.279
NC_035103.1	23978372	.	G	T	.	.	MAF_INRAE=12.5
NC_035103.1	23978479	.	A	C	.	.	MAF_INRAE=14.557;MAF_USDA=31.176
NC_035103.1	23978579	.	C	T	.	.	MAF_USDA=4.167
NC_035103.1	23978612	.	T	G	.	.	MAF_USDA=2.353
NC_035103.1	23978613	.	C	G	.	.	MAF_INRAE=31.013;MAF_USDA=8.235
NC_035103.1	23978729	.	G	A	.	.	MAF_INRAE=11.392;MAF_USDA=41.176
NC_035103.1	23978741	.	G	A	.	.	MAF_USDA=5.738
NC_035103.1	23978808	.	G	T	.	.	MAF_INRAE=20.0;MAF_USDA=17.647
NC_035103.1	23978944	.	A	G	.	.	MAF_USDA=8.235
NC_035103.1	23979074	.	A	C	.	.	MAF_USDA=11.765
NC_035103.1	23979079	.	A	G	.	.	MAF_USDA=2.459
NC_035103.1	23979087	.	G	A	.	.	MAF_INRAE=31.013;MAF_USDA=10.588
NC_035103.1	23979337	.	A	C	.	.	MAF_USDA=1.639
NC_035103.1	23979354	.	A	G	.	.	MAF_INRAE=10.526;MAF_USDA=2.459
NC_035103.1	23979432	.	T	G	.	.	MAF_USDA=14.583
NC_035103.1	23979433	.	C	A	.	.	MAF_INRAE=14.557;MAF_USDA=18.235
NC_035103.1	23979443	.	C	T	.	.	MAF_INRAE=17.089;MAF_USDA=5.294
NC_035103.1	23979467	.	G	A	.	.	MAF_USDA=16.667
NC_035103.1	23979486	.	T	G	.	.	MAF_USDA=1.639
NC_035103.1	23979577	.	G	C	.	.	MAF_INRAE=3.333;MAF_USDA=7.059
NC_035103.1	23979730	.	T	C	.	.	MAF_INRAE=24.684;MAF_USDA=30.0
NC_035103.1	23979785	.	A	G	.	.	MAF_INRAE=24.684;MAF_USDA=20.0
NC_035103.1	23980038	.	G	A	.	.	MAF_INRAE=21.519;MAF_USDA=18.824
NC_035103.1	23980175	.	G	A	.	.	MAF_USDA=5.294
NC_035103.1	23980219	.	T	C	.	.	MAF_USDA=1.639
NC_035103.1	23980230	.	A	T	.	.	MAF_INRAE=44.937;MAF_USDA=37.5
NC_035103.1	23980240	.	T	C	.	.	MAF_USDA=8.197
NC_035103.1	23980484	.	T	C	.	.	MAF_USDA=5.294
NC_035103.1	23980575	.	C	T	.	.	MAF_INRAE=10.526
NC_035103.1	23980628	.	A	C	.	.	MAF_USDA=5.294
NC_035103.1	23980640	.	C	A	.	.	MAF_INRAE=18.987;MAF_USDA=25.882
NC_035103.1	23980768	.	C	T	.	.	MAF_USDA=4.098
NC_035103.1	23980813	.	G	A	.	.	MAF_USDA=6.471
NC_035103.1	23980865	.	G	A	.	.	MAF_INRAE=10.526
NC_035103.1	23980933	.	T	C	.	.	MAF_INRAE=26.667;MAF_USDA=26.471
NC_035103.1	23980934	.	G	A	.	.	MAF_USDA=2.459
NC_035103.1	23980948	.	C	A	.	.	MAF_USDA=2.459
NC_035103.1	23981138	.	A	C	.	.	MAF_INRAE=5.0;MAF_USDA=12.353
NC_035103.1	23981241	.	A	T	.	.	MAF_USDA=2.459
NC_035103.1	23981397	.	G	A	.	.	MAF_INRAE=5.0;MAF_USDA=2.941
NC_035103.1	23981472	.	T	C	.	.	MAF_INRAE=15.823;MAF_USDA=22.941
NC_035103.1	23981619	.	G	A	.	.	MAF_USDA=1.639
NC_035103.1	23981647	.	G	C	.	.	MAF_INRAE=20.833;MAF_USDA=24.118
NC_035103.1	23981832	.	A	G	.	.	MAF_INRAE=44.937;MAF_USDA=12.353
NC_035103.1	23981845	.	G	A	.	.	MAF_INRAE=15.823;MAF_USDA=17.059
NC_035103.1	23981905	.	C	A	.	.	MAF_INRAE=17.089;MAF_USDA=47.647
NC_035103.1	23981968	.	G	A	.	.	MAF_USDA=1.639
NC_035103.1	23982249	.	C	A	.	.	MAF_INRAE=19.62;MAF_USDA=15.06
NC_035103.1	23982308	.	G	A	.	.	MAF_INRAE=44.937;MAF_USDA=11.905
NC_035103.1	23982319	.	C	T	.	.	MAF_USDA=14.754
NC_035103.1	23982325	.	CA	CT	.	.	MAF_USDA=14.583
NC_035103.1	23982356	.	T	G	.	.	MAF_USDA=2.459
NC_035103.1	23982462	.	C	T	.	.	MAF_USDA=2.459
NC_035103.1	23982795	.	C	A	.	.	MAF_INRAE=5.0;MAF_USDA=2.353
NC_035103.1	23982878	.	T	A	.	.	MAF_USDA=1.639
NC_035103.1	23982914	.	G	C	.	.	MAF_USDA=7.647
NC_035103.1	23983028	.	G	A	.	.	MAF_USDA=5.294
NC_035103.1	23983049	.	C	T	.	.	MAF_INRAE=42.105;MAF_USDA=14.118
NC_035103.1	23983202	.	G	A	.	.	MAF_USDA=2.459
NC_035103.1	23983235	.	G	A	.	.	MAF_INRAE=5.0;MAF_USDA=2.941
NC_035103.1	23983337	.	A	G	.	.	MAF_USDA=5.882
NC_035103.1	23983439	.	A	G	.	.	MAF_INRAE=47.468;MAF_USDA=47.059
NC_035103.1	23983490	.	C	G	.	.	MAF_USDA=10.417
NC_035103.1	23983828	.	G	T	.	.	MAF_INRAE=18.987;MAF_USDA=10.0
NC_035103.1	23983966	.	C	T	.	.	MAF_USDA=2.353
NC_035103.1	23983987	.	A	G	.	.	MAF_INRAE=4.167;MAF_USDA=18.235
NC_035103.1	23984089	.	A	T	.	.	MAF_USDA=2.459
NC_035103.1	23984113	.	T	G	.	.	MAF_INRAE=5.063;MAF_USDA=4.098
NC_035103.1	23984151	.	C	T	.	.	MAF_INRAE=31.013;MAF_USDA=7.647
NC_035103.1	23984152	.	G	A	.	.	MAF_USDA=4.098
NC_035103.1	23984159	.	G	T	.	.	MAF_USDA=4.118
NC_035103.1	23984184	.	T	G	.	.	MAF_INRAE=10.526
NC_035103.1	23984340	.	C	T	.	.	MAF_USDA=2.083
NC_035103.1	23984395	.	C	A	.	.	MAF_INRAE=2.5;MAF_USDA=4.918
NC_035103.1	23984421	.	T	C	.	.	MAF_INRAE=1.667
NC_035103.1	23984550	.	G	A	.	.	MAF_USDA=1.639
NC_035103.1	23984565	.	G	A	.	.	MAF_INRAE=5.063;MAF_USDA=3.279
NC_035103.1	23984739	.	A	C	.	.	MAF_USDA=3.279
NC_035103.1	23985060	.	G	A	.	.	MAF_USDA=2.459
NC_035103.1	23985064	.	G	A	.	.	MAF_INRAE=3.333
NC_035103.1	23985153	.	A	C	.	.	MAF_INRAE=3.333
NC_035103.1	23985307	.	G	A	.	.	MAF_INRAE=10.526
NC_035103.1	23985461	.	C	G	.	.	MAF_USDA=9.412
NC_035103.1	23985471	.	A	T	.	.	MAF_USDA=4.167
NC_035103.1	23985472	.	A	G	.	.	MAF_USDA=4.167
NC_035103.1	23985574	.	C	T	.	.	MAF_USDA=18.75
NC_035103.1	23985584	.	G	T	.	.	MAF_USDA=2.459
NC_035103.1	23985585	.	A	C	.	.	MAF_USDA=1.639
NC_035103.1	23985595	.	G	T	.	.	MAF_USDA=2.459
NC_035103.1	23985601	.	A	C	.	.	MAF_USDA=6.557
NC_035103.1	23985732	.	G	A	.	.	MAF_INRAE=39.241;MAF_USDA=45.882
NC_035103.1	23985750	.	T	G	.	.	MAF_USDA=3.279
NC_035103.1	23985822	.	C	T	.	.	MAF_USDA=14.583
NC_035103.1	23985872	.	C	T	.	.	MAF_USDA=1.639
NC_035103.1	23985961	.	A	G	.	.	MAF_INRAE=40.506;MAF_USDA=44.118
NC_035103.1	23986012	.	A	C	.	.	MAF_USDA=2.353
NC_035103.1	23986013	.	C	A	.	.	MAF_INRAE=40.506;MAF_USDA=45.294
NC_035103.1	23986015	.	T	A	.	.	MAF_INRAE=4.167;MAF_USDA=19.412
NC_035103.1	23986023	.	T	C	.	.	MAF_INRAE=13.291;MAF_USDA=14.118
NC_035103.1	23986049	.	T	A	.	.	MAF_USDA=2.459
NC_035103.1	23986099	.	C	A	.	.	MAF_USDA=3.279
NC_035103.1	23986100	.	G	A	.	.	MAF_INRAE=40.506;MAF_USDA=45.294
NC_035103.1	23986245	.	T	C	.	.	MAF_INRAE=17.722;MAF_USDA=10.417
NC_035103.1	23986249	.	C	G	.	.	MAF_INRAE=40.506;MAF_USDA=44.706
NC_035103.1	23986272	.	C	T	.	.	MAF_INRAE=41.772;MAF_USDA=42.941
NC_035103.1	23986316	.	C	G	.	.	MAF_INRAE=40.506;MAF_USDA=44.706
NC_035103.1	23986535	.	T	C	.	.	MAF_INRAE=40.506;MAF_USDA=45.294
NC_035103.1	23986538	.	G	A	.	.	MAF_INRAE=40.0;MAF_USDA=45.294
NC_035103.1	23986567	.	T	G	.	.	MAF_USDA=4.098
NC_035103.1	23986611	.	T	A	.	.	MAF_USDA=2.459
NC_035103.1	23986612	.	T	G	.	.	MAF_USDA=2.459
NC_035103.1	23986704	.	C	T	.	.	MAF_INRAE=2.5;MAF_USDA=4.918
NC_035103.1	23986825	.	C	A	.	.	MAF_INRAE=31.013;MAF_USDA=7.647
NC_035103.1	23986896	.	C	T	.	.	MAF_USDA=4.918
NC_035103.1	23986900	.	C	T	.	.	MAF_INRAE=8.333;MAF_USDA=31.176
NC_035103.1	23987311	.	A	C	.	.	MAF_INRAE=10.526
NC_035103.1	23987318	.	T	A	.	.	MAF_USDA=1.667
NC_035103.1	23987546	.	G	A	.	.	MAF_INRAE=8.333;MAF_USDA=24.706
NC_035103.1	23987663	.	G	A	.	.	MAF_INRAE=3.333
NC_035103.1	23987714	.	G	T	.	.	MAF_USDA=2.5
NC_035103.1	23987742	.	C	G	.	.	MAF_INRAE=26.667;MAF_USDA=45.833
NC_035103.1	23987801	.	C	T	.	.	MAF_INRAE=26.667;MAF_USDA=16.667
NC_035103.1	23987820	.	C	A	.	.	MAF_INRAE=26.667;MAF_USDA=47.647
NC_035103.1	23987834	.	G	A	.	.	MAF_INRAE=26.667;MAF_USDA=32.941
NC_035103.1	23987858	.	G	C	.	.	MAF_INRAE=3.333
NC_035103.1	23987976	.	A	G	.	.	MAF_USDA=1.639
NC_035103.1	23988069	.	T	A	.	.	MAF_INRAE=13.291;MAF_USDA=21.176
NC_035103.1	23988122	.	G	T	.	.	MAF_USDA=1.639
NC_035103.1	23988127	.	G	A	.	.	MAF_INRAE=26.667;MAF_USDA=47.647
NC_035103.1	23988133	.	T	G	.	.	MAF_INRAE=26.667;MAF_USDA=47.647
NC_035103.1	23988151	.	A	T	.	.	MAF_USDA=2.083
NC_035103.1	23988176	.	A	G	.	.	MAF_USDA=17.059
NC_035103.1	23988203	.	T	A	.	.	MAF_USDA=2.459
NC_035103.1	23988218	.	A	T	.	.	MAF_INRAE=27.5;MAF_USDA=48.235
NC_035103.1	23988292	.	C	A	.	.	MAF_INRAE=7.5;MAF_USDA=22.951
NC_035103.1	23988424	.	T	G	.	.	MAF_USDA=1.639
NC_035103.1	23988497	.	G	T	.	.	MAF_USDA=10.417
NC_035103.1	23988642	.	C	A	.	.	MAF_USDA=5.294
NC_035103.1	23988656	.	C	T	.	.	MAF_USDA=4.918
NC_035103.1	23988690	.	C	A	.	.	MAF_INRAE=10.526
NC_035103.1	23988788	.	A	G	.	.	MAF_INRAE=7.5;MAF_USDA=9.836
NC_035103.1	23988802	.	T	C	.	.	MAF_USDA=3.279
NC_035103.1	23988860	.	T	G	.	.	MAF_INRAE=18.333;MAF_USDA=8.235
NC_035103.1	23988871	.	G	A	.	.	MAF_USDA=3.279
NC_035103.1	23988986	.	C	A	.	.	MAF_INRAE=44.937;MAF_USDA=19.643
NC_035103.1	23989035	.	C	T	.	.	MAF_USDA=16.667
NC_035103.1	23989045	.	T	C	.	.	MAF_INRAE=13.291;MAF_USDA=20.588
NC_035103.1	23989176	.	C	A	.	.	MAF_USDA=10.417
NC_035103.1	23989193	.	T	C	.	.	MAF_INRAE=8.333;MAF_USDA=40.588
NC_035103.1	23989353	.	C	T	.	.	MAF_INRAE=10.526
NC_035103.1	23989398	.	T	A	.	.	MAF_USDA=3.529
NC_035103.1	23989436	.	C	T	.	.	MAF_USDA=31.765
NC_035103.1	23989437	.	G	A	.	.	MAF_USDA=2.459
NC_035103.1	23989554	.	C	T	.	.	MAF_INRAE=20.886;MAF_USDA=16.667
NC_035103.1	23989557	.	G	A	.	.	MAF_INRAE=7.5;MAF_USDA=9.016
NC_035103.1	23989592	.	C	A	.	.	MAF_USDA=2.083
NC_035103.1	23989621	.	C	T	.	.	MAF_USDA=14.583
NC_035103.1	23989794	.	G	A	.	.	MAF_INRAE=44.937;MAF_USDA=19.412
NC_035103.1	23989802	.	T	A	.	.	MAF_INRAE=28.333;MAF_USDA=48.235
NC_035103.1	23989840	.	C	T	.	.	MAF_INRAE=19.167;MAF_USDA=8.824
NC_035103.1	23989841	.	G	A	.	.	MAF_USDA=4.098
NC_035103.1	23989979	.	T	A	.	.	MAF_INRAE=48.734;MAF_USDA=24.706
NC_035103.1	23989985	.	C	T	.	.	MAF_USDA=9.016
NC_035103.1	23990007	.	C	T	.	.	MAF_INRAE=3.333;MAF_USDA=3.279
NC_035103.1	23990008	.	G	A	.	.	MAF_INRAE=17.722;MAF_USDA=3.529
NC_035103.1	23990015	.	G	C	.	.	MAF_USDA=2.459
NC_035103.1	23990022	.	G	T	.	.	MAF_USDA=8.197
NC_035103.1	23990133	.	C	A	.	.	MAF_USDA=2.459
NC_035103.1	23990139	.	T	A	.	.	MAF_USDA=1.639
NC_035103.1	23990208	.	A	T	.	.	MAF_INRAE=3.333;MAF_USDA=2.459
NC_035103.1	23990265	.	A	T	.	.	MAF_INRAE=10.759;MAF_USDA=24.118
NC_035103.1	23990266	.	G	A	.	.	MAF_INRAE=10.833;MAF_USDA=24.706
NC_035103.1	23990287	.	T	G	.	.	MAF_INRAE=7.5;MAF_USDA=25.41
NC_035103.1	23990353	.	G	A	.	.	MAF_USDA=2.459
NC_035103.1	23990384	.	T	C	.	.	MAF_INRAE=25.949;MAF_USDA=31.765
NC_035103.1	23990405	.	G	T	.	.	MAF_USDA=1.639
NC_035103.1	23990469	.	A	C	.	.	MAF_INRAE=31.013;MAF_USDA=7.647
NC_035103.1	23990513	.	G	T	.	.	MAF_INRAE=7.5
NC_035103.1	23990548	.	C	T	.	.	MAF_INRAE=15.789
NC_035103.1	23990549	.	A	C	.	.	MAF_INRAE=7.5;MAF_USDA=13.934
NC_035103.1	23990592	.	A	C	.	.	MAF_INRAE=13.291;MAF_USDA=21.176
NC_035103.1	23990625	.	G	A	.	.	MAF_INRAE=25.949;MAF_USDA=30.0
NC_035103.1	23990628	.	A	T	.	.	MAF_INRAE=29.167;MAF_USDA=30.0
NC_035103.1	23990720	.	C	G	.	.	MAF_INRAE=19.62;MAF_USDA=5.0
NC_035103.1	23990799	.	C	T	.	.	MAF_INRAE=15.0;MAF_USDA=1.176
NC_035103.1	23990869	.	T	C	.	.	MAF_USDA=4.098
NC_035103.1	23990879	.	G	A	.	.	MAF_INRAE=13.291;MAF_USDA=20.0
NC_035103.1	23990972	.	C	A	.	.	MAF_INRAE=15.833;MAF_USDA=22.941
NC_035103.1	23990995	.	G	T	.	.	MAF_INRAE=10.833;MAF_USDA=25.294
NC_035103.1	23991017	.	C	T	.	.	MAF_INRAE=9.167;MAF_USDA=24.706
NC_035103.1	23991023	.	G	T	.	.	MAF_USDA=10.417
NC_035103.1	23991027	.	A	G	.	.	MAF_INRAE=6.667;MAF_USDA=10.656
NC_035103.1	23991049	.	T	A	.	.	MAF_INRAE=14.167
NC_035103.1	23991050	.	T	A	.	.	MAF_INRAE=41.772
NC_035103.1	23991065	.	C	T	.	.	MAF_USDA=1.639
NC_035103.1	23991070	.	A	T	.	.	MAF_INRAE=2.5;MAF_USDA=6.471
NC_035103.1	23991085	.	G	T	.	.	MAF_USDA=26.23
NC_035103.1	23991137	.	C	A	.	.	MAF_INRAE=7.5;MAF_USDA=25.41
NC_035103.1	23991268	.	A	T	.	.	MAF_INRAE=15.0;MAF_USDA=3.279
NC_035103.1	23991319	.	G	A	.	.	MAF_INRAE=3.333;MAF_USDA=8.824
NC_035103.1	23991413	.	G	C	.	.	MAF_INRAE=10.526
NC_035103.1	23991431	.	C	T	.	.	MAF_INRAE=17.722;MAF_USDA=6.548
NC_035103.1	23991492	.	A	G	.	.	MAF_INRAE=15.0;MAF_USDA=10.714
NC_035103.1	23991595	.	C	T	.	.	MAF_INRAE=17.722;MAF_USDA=4.118
NC_035103.1	23991596	.	G	A	.	.	MAF_INRAE=3.333;MAF_USDA=2.459
NC_035103.1	23991779	.	C	A	.	.	MAF_INRAE=13.291;MAF_USDA=21.176
NC_035103.1	23991828	.	G	A	.	.	MAF_INRAE=15.833;MAF_USDA=18.824
NC_035103.1	23991841	.	A	C	.	.	MAF_INRAE=17.722;MAF_USDA=6.471
NC_035103.1	23991853	.	C	T	.	.	MAF_USDA=1.639
NC_035103.1	23991886	.	G	A	.	.	MAF_USDA=5.882
NC_035103.1	23991897	.	C	T	.	.	MAF_INRAE=17.722;MAF_USDA=6.471
NC_035103.1	23991936	.	G	A	.	.	MAF_INRAE=15.823;MAF_USDA=28.235
NC_035103.1	23991998	.	A	G	.	.	MAF_INRAE=15.823;MAF_USDA=10.417
NC_035103.1	23992022	.	A	G	.	.	MAF_USDA=3.279
NC_035103.1	23992090	.	G	T	.	.	MAF_USDA=1.639
NC_035103.1	23992098	.	A	G	.	.	MAF_INRAE=3.333;MAF_USDA=6.471
NC_035103.1	23992106	.	T	C	.	.	MAF_INRAE=15.833;MAF_USDA=18.824
NC_035103.1	23992317	.	G	A	.	.	MAF_INRAE=15.823;MAF_USDA=28.235
NC_035103.1	23992353	.	C	A	.	.	MAF_INRAE=25.949;MAF_USDA=31.176
NC_035103.1	23992392	.	T	C	.	.	MAF_INRAE=17.089;MAF_USDA=6.471
NC_035103.1	23992469	.	G	C	.	.	MAF_INRAE=31.013;MAF_USDA=8.235
NC_035103.1	23992532	.	C	A	.	.	MAF_INRAE=44.937;MAF_USDA=20.588
NC_035103.1	23992533	.	C	T	.	.	MAF_INRAE=47.5;MAF_USDA=20.0
NC_035103.1	23992656	.	G	T	.	.	MAF_INRAE=15.833;MAF_USDA=20.588
NC_035103.1	23992772	.	G	T	.	.	MAF_INRAE=44.937;MAF_USDA=20.0
NC_035103.1	23992859	.	A	G	.	.	MAF_INRAE=25.949;MAF_USDA=31.176
NC_035103.1	23992876	.	G	C	.	.	MAF_INRAE=14.167;MAF_USDA=3.279
NC_035103.1	23993122	.	G	A	.	.	MAF_INRAE=3.333;MAF_USDA=6.471
NC_035103.1	23993280	.	C	A	.	.	MAF_INRAE=44.937;MAF_USDA=19.412
NC_035103.1	23993409	.	A	T	.	.	MAF_INRAE=21.519
NC_035103.1	23993420	.	G	T	.	.	MAF_INRAE=15.823;MAF_USDA=27.059
NC_035103.1	23993463	.	G	T	.	.	MAF_INRAE=15.0;MAF_USDA=1.176
NC_035103.1	23993526	.	T	C	.	.	MAF_INRAE=12.5;MAF_USDA=4.098
NC_035103.1	23993603	.	G	A	.	.	MAF_INRAE=17.722;MAF_USDA=6.471
NC_035103.1	23993710	.	A	G	.	.	MAF_INRAE=31.013;MAF_USDA=8.235
NC_035103.1	23993717	.	C	A	.	.	MAF_INRAE=3.333;MAF_USDA=1.639
NC_035103.1	23993806	.	G	A	.	.	MAF_USDA=10.417
NC_035103.1	23993807	.	T	C	.	.	MAF_INRAE=7.5;MAF_USDA=22.951
NC_035103.1	23993819	.	G	A	.	.	MAF_INRAE=13.291;MAF_USDA=20.0
NC_035103.1	23993829	.	T	C	.	.	MAF_INRAE=15.823;MAF_USDA=27.647
NC_035103.1	23993866	.	T	C	.	.	MAF_USDA=2.941
NC_035103.1	23993931	.	G	A	.	.	MAF_USDA=4.918
NC_035103.1	23993999	.	G	T	.	.	MAF_USDA=3.279
NC_035103.1	23994156	.	C	T	.	.	MAF_INRAE=15.823;MAF_USDA=27.647
NC_035103.1	23994169	.	G	A	.	.	MAF_INRAE=3.333;MAF_USDA=6.471
NC_035103.1	23994204	.	T	G	.	.	MAF_INRAE=17.722;MAF_USDA=6.471
NC_035103.1	23994234	.	G	T	.	.	MAF_USDA=2.353
NC_035103.1	23994281	.	G	A	.	.	MAF_INRAE=15.823;MAF_USDA=28.235
NC_035103.1	23994362	.	C	T	.	.	MAF_USDA=1.176
NC_035103.1	23994398	.	G	A	.	.	MAF_INRAE=15.0;MAF_USDA=11.765
NC_035103.1	23994430	.	G	A	.	.	MAF_INRAE=41.772;MAF_USDA=40.588
NC_035103.1	23994547	.	C	T	.	.	MAF_USDA=4.098
NC_035103.1	23994625	.	T	C	.	.	MAF_USDA=1.639
NC_035103.1	23994649	.	A	T	.	.	MAF_INRAE=6.667;MAF_USDA=26.23
NC_035103.1	23994824	.	A	C	.	.	MAF_INRAE=25.949;MAF_USDA=30.588
NC_035103.1	23994876	.	C	G	.	.	MAF_INRAE=7.5;MAF_USDA=24.59
NC_035103.1	23994900	.	G	A	.	.	MAF_USDA=2.459
NC_035103.1	23994915	.	G	T	.	.	MAF_INRAE=3.333
NC_035103.1	23994994	.	C	T	.	.	MAF_INRAE=7.5;MAF_USDA=25.41
NC_035103.1	23995017	.	G	A	.	.	MAF_USDA=4.098
NC_035103.1	23995160	.	T	G	.	.	MAF_USDA=2.459
NC_035103.1	23995172	.	G	A	.	.	MAF_INRAE=3.333;MAF_USDA=2.459
NC_035103.1	23995175	.	G	A	.	.	MAF_INRAE=3.333;MAF_USDA=2.941
NC_035103.1	23995185	.	G	A	.	.	MAF_INRAE=3.333;MAF_USDA=7.059
NC_035103.1	23995200	.	A	G	.	.	MAF_INRAE=16.667;MAF_USDA=18.824
NC_035103.1	23995243	.	C	T	.	.	MAF_USDA=1.639
NC_035103.1	23995337	.	G	T	.	.	MAF_INRAE=3.333;MAF_USDA=6.471
NC_035103.1	23995385	.	C	T	.	.	MAF_INRAE=7.5;MAF_USDA=25.41
NC_035103.1	23995386	.	G	A	.	.	MAF_USDA=2.459
NC_035103.1	23995571	.	A	T	.	.	MAF_INRAE=42.405;MAF_USDA=20.0
NC_035103.1	23995732	.	T	C	.	.	MAF_INRAE=10.833;MAF_USDA=28.571
NC_035103.1	23995761	.	C	T	.	.	MAF_INRAE=21.053;MAF_USDA=11.765
NC_035103.1	23995832	.	A	C	.	.	MAF_USDA=3.279
NC_035103.1	23995885	.	A	C	.	.	MAF_INRAE=15.823;MAF_USDA=30.588
NC_035103.1	23995886	.	T	A	.	.	MAF_USDA=1.639
NC_035103.1	23996255	.	C	A	.	.	MAF_USDA=2.459
NC_035103.1	23996308	.	G	A	.	.	MAF_USDA=2.459
NC_035103.1	23996439	.	G	T	.	.	MAF_USDA=2.083
NC_035103.1	23996479	.	C	A	.	.	MAF_INRAE=21.519;MAF_USDA=49.412
NC_035103.1	23996618	.	A	G	.	.	MAF_INRAE=10.0;MAF_USDA=28.824
NC_035103.1	23996865	.	T	C	.	.	MAF_INRAE=31.013;MAF_USDA=7.647
NC_035103.1	23997140	.	C	T	.	.	MAF_INRAE=21.053;MAF_USDA=11.765
NC_035103.1	23997143	.	T	C	.	.	MAF_INRAE=10.833;MAF_USDA=28.235
NC_035103.1	23997160	.	C	T	.	.	MAF_INRAE=10.833;MAF_USDA=28.235
NC_035103.1	23997233	.	G	A	.	.	MAF_INRAE=3.333;MAF_USDA=6.471
NC_035103.1	23997386	.	G	T	.	.	MAF_USDA=5.294
NC_035103.1	23997438	.	C	T	.	.	MAF_INRAE=44.937;MAF_USDA=18.75
NC_035103.1	23997556	.	A	T	.	.	MAF_INRAE=30.38;MAF_USDA=8.235
NC_035103.1	23997714	.	C	T	.	.	MAF_USDA=2.459
NC_035103.1	23997733	.	C	T	.	.	MAF_INRAE=7.5;MAF_USDA=10.656
NC_035103.1	23997824	.	G	A	.	.	MAF_USDA=2.459
NC_035103.1	23998018	.	A	T	.	.	MAF_INRAE=3.333;MAF_USDA=6.25
NC_035103.1	23998145	.	C	A	.	.	MAF_INRAE=17.722;MAF_USDA=3.529
NC_035103.1	23998249	.	C	A	.	.	MAF_USDA=2.459
NC_035103.1	23998256	.	T	A	.	.	MAF_INRAE=31.013;MAF_USDA=7.647
NC_035103.1	23998298	.	G	T	.	.	MAF_USDA=10.417
NC_035103.1	23998376	.	A	T	.	.	MAF_INRAE=17.722;MAF_USDA=3.529
NC_035103.1	23998431	.	G	T	.	.	MAF_INRAE=42.405;MAF_USDA=20.0
NC_035103.1	23998457	.	T	C	.	.	MAF_USDA=2.459
NC_035103.1	23998462	.	A	T	.	.	MAF_USDA=10.417
NC_035103.1	23998487	.	A	C	.	.	MAF_INRAE=10.0;MAF_USDA=27.976
NC_035103.1	23998490	.	G	T	.	.	MAF_USDA=2.5
NC_035103.1	23998563	.	T	A	.	.	MAF_INRAE=3.333;MAF_USDA=6.471
NC_035103.1	23998634	.	C	A	.	.	MAF_USDA=1.639
NC_035103.1	23998789	.	C	A	.	.	MAF_INRAE=15.833;MAF_USDA=21.765
NC_035103.1	23998902	.	T	G	.	.	MAF_USDA=11.475
NC_035103.1	23998984	.	G	A	.	.	MAF_INRAE=7.5;MAF_USDA=9.836
NC_035103.1	23999052	.	T	C	.	.	MAF_INRAE=30.38;MAF_USDA=7.059
NC_035103.1	23999098	.	C	A	.	.	MAF_INRAE=13.291;MAF_USDA=21.176
NC_035103.1	23999246	.	T	G	.	.	MAF_INRAE=7.5
NC_035103.1	23999327	.	A	T	.	.	MAF_USDA=1.639
NC_035103.1	23999432	.	G	A	.	.	MAF_USDA=13.934
NC_035103.1	23999559	.	C	T	.	.	MAF_USDA=13.115
NC_035103.1	23999570	.	G	T	.	.	MAF_USDA=1.639
NC_035103.1	23999683	.	C	T	.	.	MAF_USDA=1.639
NC_035103.1	23999720	.	C	T	.	.	MAF_INRAE=3.333
NC_035103.1	23999862	.	C	T	.	.	MAF_INRAE=6.667;MAF_USDA=11.475
NC_035103.1	23999884	.	G	T	.	.	MAF_USDA=2.542
NC_035103.1	23999896	.	C	A	.	.	MAF_USDA=13.115
NC_035103.1	23999931	.	G	T	.	.	MAF_USDA=4.167
NC_035103.1	24000562	.	G	A	.	.	MAF_USDA=10.656
NC_035103.1	24000609	.	G	A	.	.	MAF_USDA=6.471
NC_035103.1	24000674	.	G	A	.	.	MAF_USDA=2.459
NC_035103.1	24000788	.	G	C	.	.	MAF_INRAE=10.526
NC_035103.1	24000960	.	T	C	.	.	MAF_INRAE=31.013;MAF_USDA=8.235
NC_035103.1	24000990	.	T	C	.	.	MAF_INRAE=3.333
NC_035103.1	24001029	.	G	A	.	.	MAF_INRAE=31.013;MAF_USDA=7.647
NC_035103.1	24001076	.	T	C	.	.	MAF_USDA=1.639
NC_035103.1	24001082	.	G	T	.	.	MAF_USDA=2.353
NC_035103.1	24001100	.	C	T	.	.	MAF_USDA=1.639
NC_035103.1	24001127	.	G	T	.	.	MAF_INRAE=18.333;MAF_USDA=31.765
NC_035103.1	24001148	.	C	A	.	.	MAF_USDA=3.279
NC_035103.1	24001329	.	A	G	.	.	MAF_USDA=6.25
NC_035103.1	24001600	.	T	C	.	.	MAF_INRAE=15.833;MAF_USDA=21.765
NC_035103.1	24001663	.	T	A	.	.	MAF_INRAE=13.291;MAF_USDA=19.412
NC_035103.1	24001677	.	A	C	.	.	MAF_USDA=3.279
NC_035103.1	24001687	.	A	G	.	.	MAF_USDA=13.115
NC_035103.1	24001810	.	C	A	.	.	MAF_INRAE=13.291;MAF_USDA=21.176
NC_035103.1	24001813	.	C	A	.	.	MAF_INRAE=48.101;MAF_USDA=47.647
NC_035103.1	24001836	.	G	A	.	.	MAF_USDA=2.459
NC_035103.1	24001899	.	T	C	.	.	MAF_INRAE=49.367;MAF_USDA=32.941
NC_035103.1	24001936	.	C	T	.	.	MAF_INRAE=48.734;MAF_USDA=34.118
NC_035103.1	24001946	.	C	A	.	.	MAF_INRAE=7.5;MAF_USDA=9.836
NC_035103.1	24001996	.	G	A	.	.	MAF_USDA=3.279
NC_035103.1	24002005	.	C	A	.	.	MAF_INRAE=3.333
NC_035103.1	24002040	.	G	A	.	.	MAF_INRAE=48.734;MAF_USDA=48.235
NC_035103.1	24002062	.	C	T	.	.	MAF_USDA=10.417
NC_035103.1	24002071	.	C	A	.	.	MAF_INRAE=48.101;MAF_USDA=48.235
NC_035103.1	24002072	.	G	A	.	.	MAF_USDA=10.417
NC_035103.1	24002110	.	A	T	.	.	MAF_INRAE=36.076;MAF_USDA=30.0
NC_035103.1	24002319	.	T	C	.	.	MAF_INRAE=48.101;MAF_USDA=49.412
NC_035103.1	24002408	.	G	T	.	.	MAF_INRAE=15.0;MAF_USDA=15.882
NC_035103.1	24002451	.	G	A	.	.	MAF_INRAE=7.5
NC_035103.1	24002471	.	C	T	.	.	MAF_INRAE=49.367;MAF_USDA=33.529
NC_035103.1	24002485	.	A	G	.	.	MAF_INRAE=3.333;MAF_USDA=6.471
NC_035103.1	24002506	.	A	C	.	.	MAF_INRAE=49.367;MAF_USDA=25.0
NC_035103.1	24002512	.	G	A	.	.	MAF_INRAE=17.722
NC_035103.1	24002517	.	C	A	.	.	MAF_INRAE=13.291;MAF_USDA=12.295
NC_035103.1	24002565	.	C	T	.	.	MAF_USDA=4.118
NC_035103.1	24002588	.	T	A	.	.	MAF_INRAE=48.101;MAF_USDA=46.471
NC_035103.1	24002608	.	T	C	.	.	MAF_INRAE=17.722;MAF_USDA=3.529
NC_035103.1	24002615	.	C	T	.	.	MAF_USDA=4.918
NC_035103.1	24002620	.	G	T	.	.	MAF_USDA=2.083
NC_035103.1	24002718	.	G	A	.	.	MAF_INRAE=44.304;MAF_USDA=27.647
NC_035103.1	24002720	.	T	C	.	.	MAF_USDA=4.706
NC_035103.1	24002847	.	C	T	.	.	MAF_INRAE=12.5;MAF_USDA=6.557
NC_035103.1	24002859	.	G	A	.	.	MAF_INRAE=10.526
NC_035103.1	24002892	.	G	A	.	.	MAF_USDA=2.459
NC_035103.1	24002939	.	C	A	.	.	MAF_INRAE=7.5;MAF_USDA=9.836
NC_035103.1	24003050	.	G	A	.	.	MAF_INRAE=7.5;MAF_USDA=9.836
NC_035103.1	24003051	.	T	A	.	.	MAF_INRAE=7.5;MAF_USDA=9.836
NC_035103.1	24003151	.	C	T	.	.	MAF_USDA=19.672
NC_035103.1	24003160	.	C	G	.	.	MAF_INRAE=31.579;MAF_USDA=49.412
NC_035103.1	24003216	.	G	T	.	.	MAF_USDA=3.279
NC_035103.1	24003233	.	C	G	.	.	MAF_INRAE=15.789;MAF_USDA=8.235
NC_035103.1	24003238	.	G	T	.	.	MAF_USDA=4.098
NC_035103.1	24003286	.	G	A	.	.	MAF_USDA=4.918
NC_035103.1	24003391	.	T	C	.	.	MAF_USDA=11.475
NC_035103.1	24003418	.	C	T	.	.	MAF_USDA=10.417
NC_035103.1	24003442	.	T	A	.	.	MAF_INRAE=44.937;MAF_USDA=25.882
NC_035103.1	24003454	.	C	A	.	.	MAF_INRAE=47.468;MAF_USDA=25.882
NC_035103.1	24003476	.	G	A	.	.	MAF_USDA=16.667
NC_035103.1	24003486	.	C	T	.	.	MAF_USDA=3.279
NC_035103.1	24003499	.	G	A	.	.	MAF_INRAE=17.722;MAF_USDA=8.824
NC_035103.1	24003535	.	T	C	.	.	MAF_USDA=1.639
NC_035103.1	24003542	.	A	C	.	.	MAF_INRAE=48.734;MAF_USDA=35.294
NC_035103.1	24003572	.	T	G	.	.	MAF_USDA=2.459
NC_035103.1	24003587	.	A	C	.	.	MAF_INRAE=49.367;MAF_USDA=34.118
NC_035103.1	24003590	.	T	C	.	.	MAF_USDA=3.279
NC_035103.1	24003618	.	G	A	.	.	MAF_INRAE=7.5;MAF_USDA=10.656
NC_035103.1	24003789	.	A	T	.	.	MAF_INRAE=3.333;MAF_USDA=2.941
NC_035103.1	24003795	.	T	A	.	.	MAF_USDA=1.639
NC_035103.1	24003822	.	A	T	.	.	MAF_USDA=1.639
NC_035103.1	24003823	.	C	A	.	.	MAF_INRAE=37.975;MAF_USDA=49.412
NC_035103.1	24003825	.	A	C	.	.	MAF_INRAE=41.667;MAF_USDA=33.529
NC_035103.1	24003841	.	T	C	.	.	MAF_INRAE=15.823;MAF_USDA=21.176
NC_035103.1	24003882	.	G	T	.	.	MAF_INRAE=44.937;MAF_USDA=26.471
NC_035103.1	24003909	.	T	A	.	.	MAF_USDA=1.765
NC_035103.1	24003961	.	A	G	.	.	MAF_USDA=32.353
NC_035103.1	24003962	.	G	A	.	.	MAF_USDA=3.529
NC_035103.1	24004051	.	T	C	.	.	MAF_USDA=10.417
NC_035103.1	24004113	.	T	C	.	.	MAF_INRAE=46.203;MAF_USDA=38.824
NC_035103.1	24004220	.	T	C	.	.	MAF_INRAE=43.671;MAF_USDA=32.941
NC_035103.1	24004307	.	T	C	.	.	MAF_INRAE=7.5;MAF_USDA=11.475
NC_035103.1	24004324	.	G	T	.	.	MAF_INRAE=15.0;MAF_USDA=10.588
NC_035103.1	24004353	.	A	G	.	.	MAF_INRAE=17.089;MAF_USDA=3.529
NC_035103.1	24004376	.	A	G	.	.	MAF_INRAE=41.139;MAF_USDA=19.412
NC_035103.1	24004379	.	C	A	.	.	MAF_INRAE=45.833;MAF_USDA=20.0
NC_035103.1	24004394	.	G	T	.	.	MAF_USDA=8.824
NC_035103.1	24004484	.	C	A	.	.	MAF_INRAE=10.526
NC_035103.1	24004507	.	T	C	.	.	MAF_INRAE=38.608
NC_035103.1	24004550	.	T	A	.	.	MAF_USDA=2.459
NC_035103.1	24004555	.	C	G	.	.	MAF_INRAE=7.5;MAF_USDA=10.656
NC_035103.1	24004564	.	G	A	.	.	MAF_INRAE=15.0;MAF_USDA=2.353
NC_035103.1	24004572	.	C	T	.	.	MAF_INRAE=17.722;MAF_USDA=4.706
NC_035103.1	24004693	.	T	G	.	.	MAF_INRAE=17.722;MAF_USDA=8.235
NC_035103.1	24004800	.	G	A	.	.	MAF_USDA=3.279
NC_035103.1	24004862	.	C	T	.	.	MAF_USDA=1.765
NC_035103.1	24004885	.	T	A	.	.	MAF_INRAE=31.667;MAF_USDA=8.235
NC_035103.1	24004960	.	T	A	.	.	MAF_USDA=10.417
NC_035103.1	24005026	.	A	C	.	.	MAF_INRAE=18.333
NC_035103.1	24005054	.	C	T	.	.	MAF_USDA=7.647
NC_035103.1	24005065	.	C	T	.	.	MAF_INRAE=5.263
NC_035103.1	24005066	.	C	T	.	.	MAF_INRAE=3.333;MAF_USDA=2.941
NC_035103.1	24005201	.	G	T	.	.	MAF_USDA=3.529
NC_035103.1	24005418	.	C	T	.	.	MAF_USDA=1.639
NC_035103.1	24005419	.	G	A	.	.	MAF_INRAE=17.089;MAF_USDA=28.824
NC_035103.1	24005448	.	C	T	.	.	MAF_INRAE=15.0;MAF_USDA=2.083
NC_035103.1	24005530	.	A	T	.	.	MAF_USDA=1.639
NC_035103.1	24005639	.	G	C	.	.	MAF_INRAE=17.722;MAF_USDA=4.118
NC_035103.1	24005670	.	A	T	.	.	MAF_INRAE=17.722;MAF_USDA=4.118
NC_035103.1	24005685	.	G	T	.	.	MAF_USDA=1.639
NC_035103.1	24005706	.	T	G	.	.	MAF_INRAE=15.823;MAF_USDA=20.588
NC_035103.1	24005740	.	T	A	.	.	MAF_USDA=3.529
NC_035103.1	24005878	.	A	C	.	.	MAF_USDA=1.765
NC_035103.1	24005881	.	G	T	.	.	MAF_USDA=3.279
NC_035103.1	24005924	.	G	A	.	.	MAF_USDA=10.417
NC_035103.1	24005966	.	C	T	.	.	MAF_USDA=4.118
NC_035103.1	24006080	.	C	T	.	.	MAF_USDA=3.333
NC_035103.1	24006404	.	A	G	.	.	MAF_INRAE=10.526
NC_035103.1	24006483	.	G	A	.	.	MAF_USDA=18.75
NC_035103.1	24006495	.	T	A	.	.	MAF_INRAE=39.873;MAF_USDA=35.976
NC_035103.1	24006497	.	C	T	.	.	MAF_INRAE=7.5;MAF_USDA=7.927
NC_035103.1	24006519	.	G	A	.	.	MAF_INRAE=7.5;MAF_USDA=9.639
NC_035103.1	24006531	.	G	T	.	.	MAF_USDA=1.695
NC_035103.1	24006559	.	G	C	.	.	MAF_INRAE=18.333;MAF_USDA=35.294
NC_035103.1	24006645	.	T	C	.	.	MAF_USDA=1.639
NC_035103.1	24006740	.	A	C	.	.	MAF_USDA=1.639
NC_035103.1	24007008	.	T	G	.	.	MAF_INRAE=39.241;MAF_USDA=38.824
NC_035103.1	24007042	.	G	A	.	.	MAF_INRAE=18.354;MAF_USDA=34.118
NC_035103.1	24007049	.	T	A	.	.	MAF_USDA=3.279
NC_035103.1	24007125	.	A	T	.	.	MAF_USDA=2.459
NC_035103.1	24007153	.	T	C	.	.	MAF_USDA=1.639
NC_035103.1	24007220	.	A	C	.	.	MAF_INRAE=42.105;MAF_USDA=21.765
NC_035103.1	24007286	.	T	A	.	.	MAF_USDA=3.333
NC_035103.1	24007340	.	C	A	.	.	MAF_USDA=5.0
NC_035103.1	24007356	.	A	G	.	.	MAF_INRAE=3.333;MAF_USDA=6.548
NC_035103.1	24007423	.	G	A	.	.	MAF_INRAE=4.167;MAF_USDA=32.143
NC_035103.1	24007563	.	T	C	.	.	MAF_INRAE=42.405;MAF_USDA=12.5
NC_035103.1	24007678	.	C	A	.	.	MAF_USDA=1.639
NC_035103.1	24007696	.	G	A	.	.	MAF_USDA=1.639
NC_035103.1	24007709	.	T	G	.	.	MAF_USDA=1.639
NC_035103.1	24007730	.	C	T	.	.	MAF_USDA=1.639
NC_035103.1	24007757	.	A	G	.	.	MAF_USDA=4.918
NC_035103.1	24007785	.	A	G	.	.	MAF_INRAE=7.5;MAF_USDA=11.176
NC_035103.1	24007811	.	C	T	.	.	MAF_USDA=1.639
NC_035103.1	24007815	.	A	T	.	.	MAF_INRAE=43.671;MAF_USDA=27.059
NC_035103.1	24007900	.	G	A	.	.	MAF_INRAE=40.506;MAF_USDA=15.882
NC_035103.1	24007903	.	T	C	.	.	MAF_USDA=2.459
NC_035103.1	24007971	.	C	T	.	.	MAF_INRAE=7.5;MAF_USDA=10.656
NC_035103.1	24008077	.	T	C	.	.	MAF_USDA=1.639
NC_035103.1	24008130	.	C	T	.	.	MAF_INRAE=17.722;MAF_USDA=3.529
NC_035103.1	24008187	.	T	G	.	.	MAF_INRAE=17.722;MAF_USDA=10.417
NC_035103.1	24008217	.	C	T	.	.	MAF_INRAE=15.19;MAF_USDA=20.588
NC_035103.1	24008261	.	G	T	.	.	MAF_USDA=5.882
NC_035103.1	24008299	.	G	A	.	.	MAF_USDA=3.279
NC_035103.1	24008304	.	A	G	.	.	MAF_INRAE=41.772;MAF_USDA=43.529
NC_035103.1	24008326	.	T	G	.	.	MAF_USDA=5.294
NC_035103.1	24008429	.	A	G	.	.	MAF_USDA=2.459
NC_035103.1	24008506	.	T	C	.	.	MAF_INRAE=20.253;MAF_USDA=11.765
NC_035103.1	24008591	.	G	A	.	.	MAF_USDA=27.059
NC_035103.1	24008641	.	C	T	.	.	MAF_INRAE=42.405;MAF_USDA=10.588
NC_035103.1	24008686	.	T	C	.	.	MAF_USDA=1.639
NC_035103.1	24008694	.	C	A	.	.	MAF_INRAE=21.519;MAF_USDA=43.75
NC_035103.1	24008729	.	C	T	.	.	MAF_INRAE=18.354;MAF_USDA=3.529
NC_035103.1	24008750	.	G	A	.	.	MAF_USDA=25.294
NC_035103.1	24008765	.	T	C	.	.	MAF_USDA=26.471
NC_035103.1	24008819	.	T	A	.	.	MAF_USDA=17.262
NC_035103.1	24008872	.	C	A	.	.	MAF_INRAE=42.405;MAF_USDA=10.588
NC_035103.1	24008887	.	A	T	.	.	MAF_INRAE=20.886;MAF_USDA=26.471
NC_035103.1	24008890	.	A	T	.	.	MAF_USDA=3.529
NC_035103.1	24008909	.	T	G	.	.	MAF_INRAE=14.167;MAF_USDA=43.75
NC_035103.1	24008919	.	A	T	.	.	MAF_USDA=2.459
NC_035103.1	24008974	.	G	T	.	.	MAF_USDA=1.765
NC_035103.1	24009075	.	A	G	.	.	MAF_INRAE=20.253;MAF_USDA=38.235
NC_035103.1	24009175	.	C	T	.	.	MAF_USDA=3.279
NC_035103.1	24009176	.	A	G	.	.	MAF_USDA=3.279
NC_035103.1	24009203	.	C	A	.	.	MAF_INRAE=33.333
NC_035103.1	24009243	.	C	A	.	.	MAF_INRAE=8.333
NC_035103.1	24009257	.	C	A	.	.	MAF_INRAE=25.833
NC_035103.1	24009282	.	C	A	.	.	MAF_USDA=19.412
NC_035103.1	24009310	.	G	C	.	.	MAF_INRAE=7.5;MAF_USDA=10.656
NC_035103.1	24009331	.	T	G	.	.	MAF_INRAE=37.342;MAF_USDA=21.176
NC_035103.1	24009337	.	C	G	.	.	MAF_INRAE=41.139;MAF_USDA=41.765
NC_035103.1	24009347	.	T	C	.	.	MAF_USDA=13.934
NC_035103.1	24009352	.	T	C	.	.	MAF_USDA=12.295
NC_035103.1	24009375	.	C	G	.	.	MAF_USDA=9.016
NC_035103.1	24009381	.	G	C	.	.	MAF_USDA=6.557
NC_035103.1	24009395	.	T	C	.	.	MAF_USDA=3.279
NC_035103.1	24009397	.	C	T	.	.	MAF_USDA=5.738
NC_035103.1	24009535	.	A	G	.	.	MAF_USDA=4.918
NC_035103.1	24009653	.	A	G	.	.	MAF_INRAE=3.333;MAF_USDA=7.059
NC_035103.1	24009699	.	C	G	.	.	MAF_INRAE=35.443;MAF_USDA=49.412
NC_035103.1	24009716	.	C	A	.	.	MAF_USDA=2.459
NC_035103.1	24009717	.	G	A	.	.	MAF_INRAE=19.62;MAF_USDA=27.647
NC_035103.1	24009780	.	T	C	.	.	MAF_INRAE=15.823;MAF_USDA=21.176
NC_035103.1	24009840	.	C	T	.	.	MAF_USDA=3.279
NC_035103.1	24009846	.	G	A	.	.	MAF_USDA=3.529
NC_035103.1	24009861	.	G	A	.	.	MAF_INRAE=20.253;MAF_USDA=40.0
NC_035103.1	24009890	.	T	C	.	.	MAF_INRAE=3.333;MAF_USDA=17.647
NC_035103.1	24009968	.	G	T	.	.	MAF_USDA=3.279
NC_035103.1	24010024	.	G	T	.	.	MAF_INRAE=7.5;MAF_USDA=20.588
NC_035103.1	24010062	.	C	T	.	.	MAF_INRAE=15.0;MAF_USDA=2.459
NC_035103.1	24010089	.	G	T	.	.	MAF_USDA=11.475
NC_035103.1	24010246	.	G	A	.	.	MAF_USDA=2.976
NC_035103.1	24010413	.	A	G	.	.	MAF_INRAE=38.608;MAF_USDA=36.066
NC_035103.1	24010447	.	A	C	.	.	MAF_USDA=4.167
NC_035103.1	24010482	.	G	T	.	.	MAF_USDA=3.333
NC_035103.1	24010573	.	C	T	.	.	MAF_INRAE=42.405;MAF_USDA=12.941
NC_035103.1	24010583	.	G	A	.	.	MAF_INRAE=19.62;MAF_USDA=29.412
NC_035103.1	24010600	.	G	T	.	.	MAF_USDA=4.118
NC_035103.1	24010669	.	G	C	.	.	MAF_USDA=14.583
NC_035103.1	24010696	.	G	A	.	.	MAF_INRAE=15.823;MAF_USDA=22.941
NC_035103.1	24010737	.	T	G	.	.	MAF_USDA=4.706
NC_035103.1	24011078	.	G	A	.	.	MAF_INRAE=13.924;MAF_USDA=15.294
NC_035103.1	24011110	.	G	A	.	.	MAF_USDA=2.083
NC_035103.1	24011136	.	G	A	.	.	MAF_USDA=4.167
NC_035103.1	24011160	.	T	A	.	.	MAF_USDA=3.279
NC_035103.1	24011212	.	A	G	.	.	MAF_INRAE=18.987;MAF_USDA=3.529
NC_035103.1	24011337	.	C	A	.	.	MAF_INRAE=7.5;MAF_USDA=15.294
NC_035103.1	24011373	.	T	G	.	.	MAF_USDA=1.639
NC_035103.1	24011417	.	G	C	.	.	MAF_USDA=1.639
NC_035103.1	24011431	.	G	T	.	.	MAF_INRAE=19.62;MAF_USDA=30.0
NC_035103.1	24011466	.	G	A	.	.	MAF_INRAE=15.823;MAF_USDA=21.176
NC_035103.1	24011481	.	C	A	.	.	MAF_INRAE=13.924;MAF_USDA=25.0
NC_035103.1	24011482	.	G	A	.	.	MAF_USDA=5.882
NC_035103.1	24011613	.	C	T	.	.	MAF_INRAE=19.62;MAF_USDA=30.0
NC_035103.1	24011644	.	A	G	.	.	MAF_INRAE=3.333
NC_035103.1	24011650	.	G	A	.	.	MAF_INRAE=2.5;MAF_USDA=18.235
NC_035103.1	24011897	.	G	A	.	.	MAF_USDA=4.098
NC_035103.1	24011971	.	A	G	.	.	MAF_INRAE=13.924;MAF_USDA=14.118
NC_035103.1	24011977	.	A	C	.	.	MAF_INRAE=15.823;MAF_USDA=21.176
NC_035103.1	24012007	.	T	A	.	.	MAF_INRAE=7.5;MAF_USDA=10.656
NC_035103.1	24012079	.	G	A	.	.	MAF_INRAE=6.667;MAF_USDA=14.706
NC_035103.1	24012121	.	A	G	.	.	MAF_INRAE=15.823;MAF_USDA=21.176
NC_035103.1	24012155	.	A	G	.	.	MAF_INRAE=19.62;MAF_USDA=29.412
NC_035103.1	24012165	.	C	T	.	.	MAF_INRAE=13.924;MAF_USDA=10.0
NC_035103.1	24012176	.	G	A	.	.	MAF_INRAE=23.418;MAF_USDA=48.824
NC_035103.1	24012241	.	G	A	.	.	MAF_USDA=4.098
NC_035103.1	24012314	.	A	C	.	.	MAF_INRAE=15.823;MAF_USDA=21.429
NC_035103.1	24012345	.	T	A	.	.	MAF_USDA=1.639
NC_035103.1	24012363	.	C	T	.	.	MAF_INRAE=41.772;MAF_USDA=12.353
NC_035103.1	24012364	.	G	A	.	.	MAF_INRAE=37.975;MAF_USDA=44.706
NC_035103.1	24012429	.	A	G	.	.	MAF_USDA=1.639
NC_035103.1	24012484	.	T	C	.	.	MAF_USDA=1.667
NC_035103.1	24012498	.	G	A	.	.	MAF_INRAE=7.5;MAF_USDA=7.377
NC_035103.1	24012528	.	T	C	.	.	MAF_USDA=14.583
NC_035103.1	24012726	.	A	G	.	.	MAF_USDA=20.339
NC_035103.1	24012733	.	A	C	.	.	MAF_USDA=3.39
NC_035103.1	24012764	.	A	C	.	.	MAF_INRAE=31.667;MAF_USDA=7.647
NC_035103.1	24012786	.	C	A	.	.	MAF_INRAE=15.823;MAF_USDA=20.588
NC_035103.1	24012793	.	C	T	.	.	MAF_USDA=2.459
NC_035103.1	24012816	.	A	G	.	.	MAF_INRAE=15.823;MAF_USDA=21.176
NC_035103.1	24012846	.	G	A	.	.	MAF_INRAE=7.5;MAF_USDA=10.656
NC_035103.1	24012891	.	A	G	.	.	MAF_INRAE=15.823;MAF_USDA=20.588
NC_035103.1	24012899	.	C	A	.	.	MAF_INRAE=42.405;MAF_USDA=10.0
NC_035103.1	24012940	.	C	T	.	.	MAF_USDA=2.459
NC_035103.1	24012956	.	T	A	.	.	MAF_INRAE=28.481;MAF_USDA=49.412
NC_035103.1	24012973	.	G	A	.	.	MAF_USDA=1.639
NC_035103.1	24012978	.	T	C	.	.	MAF_INRAE=6.667;MAF_USDA=13.529
NC_035103.1	24013001	.	T	C	.	.	MAF_INRAE=3.333;MAF_USDA=7.377
NC_035103.1	24013008	.	G	T	.	.	MAF_INRAE=32.278;MAF_USDA=27.059
NC_035103.1	24013056	.	C	T	.	.	MAF_USDA=16.471
NC_035103.1	24013122	.	G	C	.	.	MAF_INRAE=42.405;MAF_USDA=33.529
NC_035103.1	24013223	.	A	G	.	.	MAF_INRAE=3.333;MAF_USDA=3.333
NC_035103.1	24013237	.	G	A	.	.	MAF_INRAE=7.5
NC_035103.1	24013251	.	A	T	.	.	MAF_USDA=9.639
NC_035103.1	24013353	.	G	T	.	.	MAF_INRAE=20.833
NC_035103.1	24013376	.	C	T	.	.	MAF_INRAE=3.333;MAF_USDA=7.738
NC_035103.1	24013397	.	A	C	.	.	MAF_INRAE=13.333
NC_035103.1	24013400	.	T	C	.	.	MAF_INRAE=13.333;MAF_USDA=12.5
NC_035103.1	24013402	.	G	A	.	.	MAF_INRAE=14.167;MAF_USDA=12.5
NC_035103.1	24013409	.	T	A	.	.	MAF_INRAE=14.167;MAF_USDA=10.0
NC_035103.1	24013413	.	C	A	.	.	MAF_INRAE=47.5;MAF_USDA=11.765
NC_035103.1	24013416	.	T	A	.	.	MAF_USDA=1.639
NC_035103.1	24013432	.	T	C	.	.	MAF_INRAE=18.333;MAF_USDA=3.529
NC_035103.1	24013440	.	T	A	.	.	MAF_INRAE=15.0;MAF_USDA=10.0
NC_035103.1	24013472	.	TG	TT	.	.	MAF_USDA=8.333
NC_035103.1	24013513	.	A	G	.	.	MAF_INRAE=41.772;MAF_USDA=11.176
NC_035103.1	24013561	.	A	G	.	.	MAF_INRAE=45.833
NC_035103.1	24013573	.	A	T	.	.	MAF_INRAE=41.139;MAF_USDA=13.529
NC_035103.1	24013594	.	G	A	.	.	MAF_INRAE=40.506;MAF_USDA=14.118
NC_035103.1	24013637	.	C	T	.	.	MAF_USDA=2.459
NC_035103.1	24013644	.	T	A	.	.	MAF_USDA=8.333
NC_035103.1	24013645	.	A	T	.	.	MAF_USDA=8.333
NC_035103.1	24013646	.	C	G	.	.	MAF_USDA=8.333
NC_035103.1	24013672	.	T	A	.	.	MAF_USDA=18.75
NC_035103.1	24013673	.	G	A	.	.	MAF_USDA=2.083
NC_035103.1	24013684	.	T	A	.	.	MAF_USDA=2.5
NC_035103.1	24013699	.	G	A	.	.	MAF_INRAE=26.316;MAF_USDA=10.588
NC_035103.1	24013701	.	G	T	.	.	MAF_INRAE=10.833;MAF_USDA=30.588
NC_035103.1	24013744	.	A	G	.	.	MAF_INRAE=42.405;MAF_USDA=12.353
NC_035103.1	24013745	.	C	T	.	.	MAF_USDA=2.459
NC_035103.1	24013751	.	C	T	.	.	MAF_INRAE=32.278;MAF_USDA=27.059
NC_035103.1	24013793	.	C	T	.	.	MAF_USDA=4.706
NC_035103.1	24013811	.	G	A	.	.	MAF_INRAE=41.772;MAF_USDA=12.353
NC_035103.1	24013871	.	G	A	.	.	MAF_USDA=5.294
NC_035103.1	24013892	.	A	G	.	.	MAF_INRAE=32.278;MAF_USDA=27.059
NC_035103.1	24013895	.	A	C	.	.	MAF_USDA=1.639
NC_035103.1	24013916	.	G	T	.	.	MAF_INRAE=3.333;MAF_USDA=18.824
NC_035103.1	24013941	.	G	A	.	.	MAF_INRAE=3.333;MAF_USDA=17.059
NC_035103.1	24013979	.	C	T	.	.	MAF_INRAE=42.105;MAF_USDA=43.75
NC_035103.1	24013987	.	G	A	.	.	MAF_INRAE=3.333;MAF_USDA=7.059
NC_035103.1	24013988	.	G	A	.	.	MAF_INRAE=17.722;MAF_USDA=3.529
NC_035103.1	24014013	.	G	A	.	.	MAF_INRAE=42.405;MAF_USDA=10.588
NC_035103.1	24014019	.	C	T	.	.	MAF_USDA=3.279
NC_035103.1	24014020	.	G	T	.	.	MAF_USDA=6.471
NC_035103.1	24014029	.	C	G	.	.	MAF_INRAE=10.833;MAF_USDA=39.412
NC_035103.1	24014033	.	G	A	.	.	MAF_USDA=14.583
NC_035103.1	24014058	.	C	T	.	.	MAF_INRAE=10.833;MAF_USDA=34.706
NC_035103.1	24014077	.	C	T	.	.	MAF_USDA=1.639
NC_035103.1	24014104	.	T	C	.	.	MAF_INRAE=10.526
NC_035103.1	24014128	.	A	C	.	.	MAF_INRAE=7.5;MAF_USDA=11.475
NC_035103.1	24014140	.	G	C	.	.	MAF_USDA=4.706
NC_035103.1	24014159	.	A	G	.	.	MAF_INRAE=32.278;MAF_USDA=26.471
NC_035103.1	24014177	.	G	A	.	.	MAF_INRAE=10.833;MAF_USDA=32.353
NC_035103.1	24014184	.	C	T	.	.	MAF_INRAE=10.833;MAF_USDA=32.353
NC_035103.1	24014208	.	G	A	.	.	MAF_USDA=17.213
NC_035103.1	24014271	.	G	T	.	.	MAF_INRAE=34.167;MAF_USDA=26.471
NC_035103.1	24014296	.	TAAAA	TAAAC	.	.	MAF_USDA=10.417
NC_035103.1	24014300	.	A	C	.	.	MAF_USDA=2.459
NC_035103.1	24014305	.	C	T	.	.	MAF_INRAE=31.013;MAF_USDA=7.647
NC_035103.1	24014309	.	A	C	.	.	MAF_INRAE=3.333;MAF_USDA=2.941
NC_035103.1	24014334	.	A	G	.	.	MAF_USDA=1.639
NC_035103.1	24014351	.	C	T	.	.	MAF_USDA=4.706
NC_035103.1	24014360	.	T	C	.	.	MAF_INRAE=10.833;MAF_USDA=33.529
NC_035103.1	24014639	.	C	A	.	.	MAF_USDA=1.639
NC_035103.1	24014733	.	A	T	.	.	MAF_USDA=5.294
NC_035103.1	24014741	.	G	A	.	.	MAF_INRAE=42.405;MAF_USDA=12.353
NC_035103.1	24014750	.	G	C	.	.	MAF_INRAE=10.833;MAF_USDA=38.824
NC_035103.1	24015038	.	A	C	.	.	MAF_INRAE=31.646;MAF_USDA=13.529
NC_035103.1	24015385	.	C	T	.	.	MAF_INRAE=15.823;MAF_USDA=25.294
NC_035103.1	24015573	.	C	T	.	.	MAF_USDA=10.417
NC_035103.1	24015588	.	A	T	.	.	MAF_INRAE=7.5;MAF_USDA=12.353
NC_035103.1	24015643	.	C	T	.	.	MAF_INRAE=25.316;MAF_USDA=38.824
NC_035103.1	24015666	.	G	T	.	.	MAF_INRAE=3.333;MAF_USDA=21.176
NC_035103.1	24015711	.	A	G	.	.	MAF_USDA=3.333
NC_035103.1	24015742	.	C	T	.	.	MAF_INRAE=42.405;MAF_USDA=11.765
NC_035103.1	24015755	.	C	T	.	.	MAF_USDA=1.765
NC_035103.1	24015802	.	A	G	.	.	MAF_INRAE=3.333;MAF_USDA=21.176
NC_035103.1	24015880	.	G	C	.	.	MAF_INRAE=32.278;MAF_USDA=26.471
NC_035103.1	24015924	.	G	A	.	.	MAF_INRAE=21.519;MAF_USDA=34.118
NC_035103.1	24015927	.	A	T	.	.	MAF_USDA=1.639
NC_035103.1	24015987	.	A	C	.	.	MAF_USDA=14.583
NC_035103.1	24016027	.	C	T	.	.	MAF_USDA=5.294
NC_035103.1	24016116	.	A	T	.	.	MAF_USDA=4.098
NC_035103.1	24016132	.	A	T	.	.	MAF_INRAE=36.076;MAF_USDA=47.647
NC_035103.1	24016174	.	G	A	.	.	MAF_INRAE=36.076;MAF_USDA=47.647
NC_035103.1	24016220	.	G	A	.	.	MAF_INRAE=42.405;MAF_USDA=11.176
NC_035103.1	24016267	.	C	T	.	.	MAF_INRAE=18.987;MAF_USDA=5.294
NC_035103.1	24016269	.	C	T	.	.	MAF_USDA=1.639
NC_035103.1	24016340	.	A	C	.	.	MAF_INRAE=3.333
NC_035103.1	24016407	.	C	T	.	.	MAF_INRAE=15.823;MAF_USDA=21.176
NC_035103.1	24016408	.	T	G	.	.	MAF_INRAE=37.5;MAF_USDA=48.235
NC_035103.1	24016567	.	G	A	.	.	MAF_USDA=7.927
NC_035103.1	24016573	.	G	A	.	.	MAF_USDA=7.927
NC_035103.1	24016632	.	A	G	.	.	MAF_INRAE=42.405;MAF_USDA=12.353
NC_035103.1	24016647	.	G	A	.	.	MAF_INRAE=3.333;MAF_USDA=7.059
NC_035103.1	24016655	.	A	C	.	.	MAF_INRAE=21.519;MAF_USDA=34.118
NC_035103.1	24016659	.	A	C	.	.	MAF_USDA=4.706
NC_035103.1	24016689	.	G	A	.	.	MAF_USDA=10.0
NC_035103.1	24016711	.	T	C	.	.	MAF_INRAE=21.519;MAF_USDA=39.412
NC_035103.1	24016894	.	G	T	.	.	MAF_USDA=1.639
NC_035103.1	24016914	.	G	T	.	.	MAF_USDA=16.393
NC_035103.1	24016923	.	G	A	.	.	MAF_INRAE=15.823;MAF_USDA=21.176
NC_035103.1	24017000	.	A	G	.	.	MAF_INRAE=37.342;MAF_USDA=19.412
NC_035103.1	24017018	.	C	T	.	.	MAF_USDA=6.557
NC_035103.1	24017068	.	A	G	.	.	MAF_INRAE=17.089;MAF_USDA=43.529
NC_035103.1	24017069	.	A	G	.	.	MAF_USDA=1.765
NC_035103.1	24017198	.	G	T	.	.	MAF_INRAE=3.333;MAF_USDA=6.471
NC_035103.1	24017237	.	T	C	.	.	MAF_USDA=2.459
NC_035103.1	24017308	.	A	G	.	.	MAF_INRAE=31.013;MAF_USDA=20.0
NC_035103.1	24017309	.	A	C	.	.	MAF_INRAE=50.0;MAF_USDA=28.235
NC_035103.1	24017375	.	G	A	.	.	MAF_INRAE=38.608;MAF_USDA=38.235
NC_035103.1	24017386	.	G	C	.	.	MAF_INRAE=39.241;MAF_USDA=38.824
NC_035103.1	24017432	.	A	G	.	.	MAF_INRAE=37.342;MAF_USDA=28.824
NC_035103.1	24017443	.	T	G	.	.	MAF_INRAE=46.835;MAF_USDA=38.824
NC_035103.1	24017453	.	A	T	.	.	MAF_INRAE=32.5;MAF_USDA=8.333
NC_035103.1	24017561	.	C	T	.	.	MAF_INRAE=8.861;MAF_USDA=32.353
NC_035103.1	24017562	.	G	A	.	.	MAF_USDA=1.639
NC_035103.1	24017636	.	T	C	.	.	MAF_INRAE=33.544;MAF_USDA=14.118
NC_035103.1	24017647	.	C	T	.	.	MAF_USDA=2.083
NC_035103.1	24017753	.	C	T	.	.	MAF_USDA=2.459
NC_035103.1	24017756	.	C	T	.	.	MAF_INRAE=41.772;MAF_USDA=43.529
NC_035103.1	24017816	.	G	A	.	.	MAF_INRAE=15.0;MAF_USDA=2.353
NC_035103.1	24017901	.	T	C	.	.	MAF_USDA=9.016
NC_035103.1	24017937	.	G	A	.	.	MAF_USDA=9.016
NC_035103.1	24017969	.	C	A	.	.	MAF_INRAE=30.38;MAF_USDA=7.647
NC_035103.1	24018223	.	G	A	.	.	MAF_INRAE=15.0;MAF_USDA=2.083
NC_035103.1	24018264	.	T	C	.	.	MAF_USDA=2.459
NC_035103.1	24018302	.	G	A	.	.	MAF_INRAE=45.0
NC_035103.1	24018468	.	G	A	.	.	MAF_USDA=1.639
NC_035103.1	24018526	.	T	A	.	.	MAF_INRAE=3.333
NC_035103.1	24018635	.	C	T	.	.	MAF_USDA=10.0
NC_035103.1	24018686	.	C	A	.	.	MAF_USDA=3.529
NC_035103.1	24018707	.	T	C	.	.	MAF_USDA=2.459
NC_035103.1	24018739	.	G	A	.	.	MAF_INRAE=19.62;MAF_USDA=12.353
NC_035103.1	24018814	.	G	A	.	.	MAF_INRAE=17.722;MAF_USDA=3.529
NC_035103.1	24018823	.	A	G	.	.	MAF_USDA=8.824
NC_035103.1	24018860	.	G	A	.	.	MAF_USDA=5.738
NC_035103.1	24018938	.	T	C	.	.	MAF_USDA=4.167
NC_035103.1	24018986	.	C	T	.	.	MAF_USDA=1.639
NC_035103.1	24018998	.	G	A	.	.	MAF_INRAE=42.405;MAF_USDA=19.412
NC_035103.1	24019045	.	A	C	.	.	MAF_USDA=1.639
NC_035103.1	24019142	.	C	A	.	.	MAF_USDA=16.471
NC_035103.1	24019203	.	C	T	.	.	MAF_USDA=2.459
NC_035103.1	24019271	.	G	A	.	.	MAF_INRAE=10.526
NC_035103.1	24019293	.	A	C	.	.	MAF_USDA=1.639
NC_035103.1	24019294	.	C	G	.	.	MAF_USDA=1.639
NC_035103.1	24019296	.	C	G	.	.	MAF_USDA=1.639
NC_035103.1	24019307	.	C	T	.	.	MAF_USDA=7.647
NC_035103.1	24019315	.	C	T	.	.	MAF_INRAE=12.5;MAF_USDA=12.295
NC_035103.1	24019358	.	T	C	.	.	MAF_USDA=4.167
NC_035103.1	24019384	.	G	A	.	.	MAF_USDA=1.639
NC_035103.1	24019389	.	G	A	.	.	MAF_INRAE=14.167;MAF_USDA=2.353
NC_035103.1	24019492	.	A	T	.	.	MAF_INRAE=42.405;MAF_USDA=18.824
NC_035103.1	24019508	.	CA	CG	.	.	MAF_USDA=22.917
NC_035103.1	24019536	.	C	G	.	.	MAF_INRAE=3.333
NC_035103.1	24019568	.	T	C	.	.	MAF_USDA=4.918
NC_035103.1	24019580	.	C	T	.	.	MAF_INRAE=15.0;MAF_USDA=2.353
NC_035103.1	24019598	.	A	G	.	.	MAF_INRAE=20.253;MAF_USDA=25.882
NC_035103.1	24019661	.	G	C	.	.	MAF_USDA=2.459
NC_035103.1	24019687	.	C	T	.	.	MAF_USDA=2.5
NC_035103.1	24019713	.	G	A	.	.	MAF_INRAE=3.333
NC_035103.1	24019799	.	G	A	.	.	MAF_INRAE=3.333
NC_035103.1	24019808	.	G	A	.	.	MAF_INRAE=31.013;MAF_USDA=50.0
NC_035103.1	24019844	.	G	A	.	.	MAF_INRAE=9.494;MAF_USDA=9.836
NC_035103.1	24019961	.	A	C	.	.	MAF_INRAE=29.747;MAF_USDA=45.294
NC_035103.1	24019967	.	G	A	.	.	MAF_INRAE=29.167;MAF_USDA=44.706
NC_035103.1	24020116	.	C	A	.	.	MAF_USDA=1.639
NC_035103.1	24020127	.	C	A	.	.	MAF_USDA=1.639
NC_035103.1	24020155	.	T	A	.	.	MAF_USDA=16.667
NC_035103.1	24020173	.	G	A	.	.	MAF_USDA=12.941
NC_035103.1	24020284	.	T	C	.	.	MAF_USDA=12.941
NC_035103.1	24020373	.	C	T	.	.	MAF_USDA=13.529
NC_035103.1	24020420	.	G	A	.	.	MAF_USDA=4.918
NC_035103.1	24020468	.	A	G	.	.	MAF_INRAE=20.253;MAF_USDA=12.353
NC_035103.1	24020502	.	A	C	.	.	MAF_INRAE=20.253;MAF_USDA=11.905
NC_035103.1	24020506	.	G	A	.	.	MAF_USDA=4.167
NC_035103.1	24020639	.	G	T	.	.	MAF_INRAE=11.667
NC_035103.1	24020655	.	C	G	.	.	MAF_INRAE=17.5
NC_035103.1	24020666	.	T	C	.	.	MAF_INRAE=18.333
NC_035103.1	24020671	.	T	C	.	.	MAF_INRAE=19.167
NC_035103.1	24020683	.	T	C	.	.	MAF_INRAE=11.667
NC_035103.1	24020717	.	A	C	.	.	MAF_INRAE=32.5
NC_035103.1	24020757	.	G	A	.	.	MAF_INRAE=32.5;MAF_USDA=7.059
NC_035103.1	24020760	.	C	G	.	.	MAF_INRAE=4.167
NC_035103.1	24020807	.	A	G	.	.	MAF_USDA=29.167
NC_035103.1	24020811	.	C	A	.	.	MAF_USDA=8.824
NC_035103.1	24020815	.	T	G	.	.	MAF_USDA=29.167
NC_035103.1	24020820	.	T	C	.	.	MAF_USDA=27.083
NC_035103.1	24020825	.	C	T	.	.	MAF_USDA=1.639
NC_035103.1	24020854	.	C	G	.	.	MAF_USDA=24.59
NC_035103.1	24020862	.	T	A	.	.	MAF_INRAE=21.667;MAF_USDA=12.353
NC_035103.1	24020877	.	T	A	.	.	MAF_USDA=9.836
NC_035103.1	24020890	.	T	A	.	.	MAF_USDA=7.377
NC_035103.1	24020892	.	G	C	.	.	MAF_USDA=8.197
NC_035103.1	24021228	.	T	G	.	.	MAF_USDA=10.417
NC_035103.1	24021360	.	G	A	.	.	MAF_INRAE=3.333
NC_035103.1	24021433	.	A	T	.	.	MAF_INRAE=25.316;MAF_USDA=43.902
NC_035103.1	24021571	.	G	C	.	.	MAF_USDA=10.0
NC_035103.1	24021580	.	T	C	.	.	MAF_INRAE=45.57;MAF_USDA=35.294
NC_035103.1	24021627	.	G	A	.	.	MAF_USDA=6.557
NC_035103.1	24021694	.	T	C	.	.	MAF_INRAE=19.167;MAF_USDA=16.471
NC_035103.1	24021751	.	A	G	.	.	MAF_USDA=1.639
NC_035103.1	24021765	.	C	T	.	.	MAF_USDA=1.639
NC_035103.1	24021817	.	A	G	.	.	MAF_USDA=1.639
NC_035103.1	24021878	.	T	C	.	.	MAF_USDA=2.459
NC_035103.1	24022003	.	T	C	.	.	MAF_INRAE=15.833;MAF_USDA=19.88
NC_035103.1	24022024	.	A	G	.	.	MAF_USDA=2.542
NC_035103.1	24022150	.	A	G	.	.	MAF_INRAE=37.975;MAF_USDA=34.706
NC_035103.1	24022191	.	G	A	.	.	MAF_INRAE=36.076;MAF_USDA=27.647
NC_035103.1	24022218	.	C	G	.	.	MAF_INRAE=15.0;MAF_USDA=20.588
NC_035103.1	24022221	.	G	A	.	.	MAF_USDA=3.279
NC_035103.1	24022351	.	A	T	.	.	MAF_USDA=1.639
NC_035103.1	24022379	.	G	A	.	.	MAF_USDA=1.639
NC_035103.1	24022482	.	G	A	.	.	MAF_USDA=2.459
NC_035103.1	24022530	.	A	G	.	.	MAF_USDA=4.098
NC_035103.1	24022556	.	G	A	.	.	MAF_USDA=14.583
NC_035103.1	24022620	.	G	T	.	.	MAF_INRAE=48.734;MAF_USDA=46.471
NC_035103.1	24022621	.	C	A	.	.	MAF_INRAE=40.833;MAF_USDA=46.471
NC_035103.1	24022640	.	G	A	.	.	MAF_INRAE=7.5;MAF_USDA=8.197
NC_035103.1	24022655	.	A	C	.	.	MAF_USDA=7.647
NC_035103.1	24022787	.	C	T	.	.	MAF_USDA=7.059
NC_035103.1	24022919	.	C	T	.	.	MAF_USDA=13.934
NC_035103.1	24022922	.	T	C	.	.	MAF_USDA=5.882
NC_035103.1	24022931	.	A	C	.	.	MAF_USDA=1.639
NC_035103.1	24022932	.	A	T	.	.	MAF_USDA=1.639
NC_035103.1	24022990	.	G	A	.	.	MAF_INRAE=31.579;MAF_USDA=12.353
NC_035103.1	24023067	.	A	T	.	.	MAF_INRAE=13.291;MAF_USDA=19.412
NC_035103.1	24023089	.	A	G	.	.	MAF_INRAE=18.333
NC_035103.1	24023093	.	T	C	.	.	MAF_INRAE=18.333
NC_035103.1	24023114	.	C	T	.	.	MAF_INRAE=15.0;MAF_USDA=14.583
NC_035103.1	24023127	.	G	A	.	.	MAF_INRAE=15.0;MAF_USDA=14.583
NC_035103.1	24023128	.	T	C	.	.	MAF_INRAE=15.0;MAF_USDA=14.583
NC_035103.1	24023154	.	T	A	.	.	MAF_USDA=4.098
NC_035103.1	24023189	.	T	C	.	.	MAF_INRAE=10.526;MAF_USDA=4.706
NC_035103.1	24023244	.	G	A	.	.	MAF_INRAE=17.722;MAF_USDA=48.824
NC_035103.1	24023297	.	T	C	.	.	MAF_USDA=5.738
NC_035103.1	24023320	.	T	C	.	.	MAF_USDA=5.294
NC_035103.1	24023345	.	T	C	.	.	MAF_INRAE=15.0;MAF_USDA=11.176
NC_035103.1	24023461	.	A	G	.	.	MAF_USDA=1.639
NC_035103.1	24023489	.	T	G	.	.	MAF_INRAE=15.789;MAF_USDA=24.706
NC_035103.1	24023556	.	G	A	.	.	MAF_INRAE=31.646;MAF_USDA=7.059
NC_035103.1	24023598	.	A	G	.	.	MAF_USDA=9.412
NC_035103.1	24023613	.	T	C	.	.	MAF_INRAE=31.013;MAF_USDA=7.647
NC_035103.1	24023619	.	G	C	.	.	MAF_USDA=10.0
NC_035103.1	24023629	.	T	C	.	.	MAF_INRAE=31.013;MAF_USDA=11.765
NC_035103.1	24023633	.	G	T	.	.	MAF_INRAE=28.481;MAF_USDA=32.353
NC_035103.1	24023705	.	C	G	.	.	MAF_USDA=8.235
NC_035103.1	24023706	.	G	A	.	.	MAF_USDA=1.639
NC_035103.1	24023757	.	C	A	.	.	MAF_INRAE=20.253;MAF_USDA=4.118
NC_035103.1	24023760	.	G	A	.	.	MAF_USDA=2.459
NC_035103.1	24023761	.	G	A	.	.	MAF_USDA=1.639
NC_035103.1	24023779	.	C	T	.	.	MAF_INRAE=13.291;MAF_USDA=21.176
NC_035103.1	24023790	.	G	A	.	.	MAF_USDA=1.639
NC_035103.1	24023808	.	A	G	.	.	MAF_USDA=4.918
NC_035103.1	24023864	.	G	T	.	.	MAF_USDA=1.695
NC_035103.1	24023878	.	T	A	.	.	MAF_INRAE=31.013;MAF_USDA=7.738
NC_035103.1	24023890	.	G	A	.	.	MAF_INRAE=31.013;MAF_USDA=7.143
NC_035103.1	24023898	.	G	T	.	.	MAF_INRAE=31.013;MAF_USDA=4.167
NC_035103.1	24023903	.	A	T	.	.	MAF_INRAE=31.013;MAF_USDA=4.167
NC_035103.1	24023904	.	T	A	.	.	MAF_INRAE=32.5;MAF_USDA=4.167
NC_035103.1	24023923	.	C	T	.	.	MAF_INRAE=31.013;MAF_USDA=7.143
NC_035103.1	24023943	.	T	C	.	.	MAF_USDA=4.918
NC_035103.1	24024017	.	T	C	.	.	MAF_USDA=8.824
NC_035103.1	24024062	.	T	A	.	.	MAF_USDA=8.197
NC_035103.1	24024098	.	T	A	.	.	MAF_INRAE=31.013;MAF_USDA=20.0
NC_035103.1	24024101	.	G	T	.	.	MAF_USDA=4.918
NC_035103.1	24024104	.	C	T	.	.	MAF_USDA=16.393
NC_035103.1	24024109	.	A	G	.	.	MAF_USDA=7.377
NC_035103.1	24024113	.	T	G	.	.	MAF_INRAE=13.333;MAF_USDA=4.918
NC_035103.1	24024152	.	C	T	.	.	MAF_USDA=1.639
NC_035103.1	24024179	.	G	A	.	.	MAF_INRAE=30.38;MAF_USDA=7.647
NC_035103.1	24024208	.	A	G	.	.	MAF_USDA=3.279
NC_035103.1	24024302	.	T	C	.	.	MAF_USDA=2.459
NC_035103.1	24024385	.	T	A	.	.	MAF_INRAE=11.667;MAF_USDA=4.918
NC_035103.1	24024421	.	C	A	.	.	MAF_USDA=5.738
NC_035103.1	24024443	.	G	A	.	.	MAF_USDA=2.459
NC_035103.1	24024461	.	G	A	.	.	MAF_INRAE=29.114;MAF_USDA=31.765
NC_035103.1	24024534	.	G	T	.	.	MAF_INRAE=13.291;MAF_USDA=22.024
NC_035103.1	24024535	.	A	T	.	.	MAF_INRAE=4.167;MAF_USDA=22.619
NC_035103.1	24024568	.	T	A	.	.	MAF_USDA=4.918
NC_035103.1	24024572	.	T	A	.	.	MAF_INRAE=3.333
NC_035103.1	24024647	.	G	A	.	.	MAF_INRAE=10.526;MAF_USDA=14.118
NC_035103.1	24024766	.	C	A	.	.	MAF_INRAE=33.544;MAF_USDA=9.639
NC_035103.1	24024798	.	G	T	.	.	MAF_USDA=1.695
NC_035103.1	24024804	.	C	T	.	.	MAF_USDA=2.083
NC_035103.1	24024839	.	A	G	.	.	MAF_USDA=1.724
NC_035103.1	24024849	.	T	C	.	.	MAF_USDA=14.583
NC_035103.1	24024851	.	G	A	.	.	MAF_INRAE=15.833;MAF_USDA=14.583
NC_035103.1	24024854	.	G	A	.	.	MAF_USDA=14.583
NC_035103.1	24024855	.	G	T	.	.	MAF_USDA=14.583
NC_035103.1	24024856	.	A	C	.	.	MAF_USDA=14.583
NC_035103.1	24024858	.	G	A	.	.	MAF_INRAE=15.833;MAF_USDA=12.5
NC_035103.1	24024938	.	G	A	.	.	MAF_USDA=1.695
NC_035103.1	24024957	.	A	C	.	.	MAF_INRAE=4.167
NC_035103.1	24024971	.	C	A	.	.	MAF_USDA=1.695
NC_035103.1	24024995	.	C	A	.	.	MAF_USDA=4.167
NC_035103.1	24025094	.	G	A	.	.	MAF_USDA=5.085
NC_035103.1	24025217	.	T	C	.	.	MAF_INRAE=33.544;MAF_USDA=12.651
NC_035103.1	24025230	.	A	C	.	.	MAF_INRAE=33.544;MAF_USDA=9.036
NC_035103.1	24025264	.	A	G	.	.	MAF_INRAE=20.0;MAF_USDA=8.434
NC_035103.1	24025272	.	G	A	.	.	MAF_USDA=5.422
NC_035103.1	24025325	.	G	A	.	.	MAF_INRAE=22.152;MAF_USDA=4.819
NC_035103.1	24025421	.	A	C	.	.	MAF_USDA=16.667
NC_035103.1	24025424	.	C	G	.	.	MAF_USDA=16.667
NC_035103.1	24025552	.	T	G	.	.	MAF_USDA=3.39
NC_035103.1	24025607	.	C	T	.	.	MAF_INRAE=3.333;MAF_USDA=7.229
NC_035103.1	24025664	.	G	A	.	.	MAF_INRAE=33.544;MAF_USDA=16.265
NC_035103.1	24025692	.	C	T	.	.	MAF_INRAE=33.544;MAF_USDA=9.036
NC_035103.1	24025748	.	G	A	.	.	MAF_INRAE=33.544;MAF_USDA=9.639
NC_035103.1	24025775	.	A	G	.	.	MAF_INRAE=33.544;MAF_USDA=9.036
NC_035103.1	24025799	.	G	A	.	.	MAF_INRAE=33.544;MAF_USDA=9.639
NC_035103.1	24025820	.	C	T	.	.	MAF_USDA=2.083
NC_035103.1	24026001	.	A	C	.	.	MAF_INRAE=15.833;MAF_USDA=11.446
NC_035103.1	24026004	.	T	G	.	.	MAF_INRAE=22.785;MAF_USDA=10.241
NC_035103.1	24026009	.	G	T	.	.	MAF_INRAE=10.526
NC_035103.1	24026019	.	C	A	.	.	MAF_USDA=2.542
NC_035103.1	24026047	.	A	C	.	.	MAF_INRAE=32.911;MAF_USDA=12.048
NC_035103.1	24026128	.	A	G	.	.	MAF_INRAE=45.57;MAF_USDA=32.53
NC_035103.1	24026184	.	A	C	.	.	MAF_INRAE=32.911;MAF_USDA=15.06
NC_035103.1	24026193	.	A	C	.	.	MAF_INRAE=32.911;MAF_USDA=12.048
NC_035103.1	24026377	.	G	T	.	.	MAF_USDA=5.172
NC_035103.1	24026425	.	C	A	.	.	MAF_USDA=5.085
NC_035103.1	24026445	.	T	A	.	.	MAF_INRAE=25.949;MAF_USDA=40.854
NC_035103.1	24026473	.	C	T	.	.	MAF_INRAE=15.789;MAF_USDA=4.878
NC_035103.1	24026516	.	A	T	.	.	MAF_INRAE=5.0
NC_035103.1	24026587	.	G	A	.	.	MAF_USDA=2.439
NC_035103.1	24026642	.	T	G	.	.	MAF_INRAE=26.316;MAF_USDA=8.537
NC_035103.1	24026645	.	C	T	.	.	MAF_INRAE=10.526
NC_035103.1	24026667	.	C	A	.	.	MAF_USDA=10.976
NC_035103.1	24026729	.	T	C	.	.	MAF_INRAE=42.105;MAF_USDA=12.805
NC_035103.1	24026730	.	GTATATA	GTATATT	.	.	MAF_USDA=14.583
NC_035103.1	24026736	.	A	T	.	.	MAF_USDA=10.345
NC_035103.1	24026819	.	G	C	.	.	MAF_USDA=1.695
NC_035103.1	24026855	.	A	G	.	.	MAF_USDA=5.882
NC_035103.1	24026858	.	G	A	.	.	MAF_USDA=4.918
NC_035103.1	24026893	.	T	C	.	.	MAF_USDA=10.417
NC_035103.1	24026962	.	G	T	.	.	MAF_INRAE=1.667
NC_035103.1	24027057	.	C	T	.	.	MAF_INRAE=15.0;MAF_USDA=1.176
NC_035103.1	24027074	.	G	T	.	.	MAF_INRAE=15.0;MAF_USDA=7.647
NC_035103.1	24027113	.	G	A	.	.	MAF_INRAE=17.722;MAF_USDA=10.417
NC_035103.1	24027137	.	C	A	.	.	MAF_INRAE=3.333;MAF_USDA=2.941
NC_035103.1	24027141	.	A	G	.	.	MAF_INRAE=42.405;MAF_USDA=18.824
NC_035103.1	24027194	.	C	G	.	.	MAF_INRAE=15.0;MAF_USDA=1.176
NC_035103.1	24027243	.	G	A	.	.	MAF_USDA=2.083
NC_035103.1	24027258	.	T	G	.	.	MAF_USDA=2.459
NC_035103.1	24027347	.	A	T	.	.	MAF_USDA=1.639
NC_035103.1	24027406	.	A	C	.	.	MAF_INRAE=44.304;MAF_USDA=41.765
NC_035103.1	24027478	.	A	G	.	.	MAF_USDA=4.098
NC_035103.1	24027527	.	A	T	.	.	MAF_USDA=10.417
NC_035103.1	24027536	.	C	A	.	.	MAF_INRAE=15.0;MAF_USDA=6.471
NC_035103.1	24027547	.	A	T	.	.	MAF_INRAE=3.333;MAF_USDA=12.353
NC_035103.1	24027640	.	G	A	.	.	MAF_INRAE=15.0;MAF_USDA=8.235
NC_035103.1	24027727	.	G	T	.	.	MAF_INRAE=12.5;MAF_USDA=4.098
NC_035103.1	24027746	.	A	G	.	.	MAF_USDA=2.459
NC_035103.1	24027761	.	C	T	.	.	MAF_USDA=2.459
NC_035103.1	24027764	.	C	A	.	.	MAF_INRAE=42.405;MAF_USDA=16.471
NC_035103.1	24027837	.	C	A	.	.	MAF_INRAE=43.333;MAF_USDA=25.0
NC_035103.1	24027840	.	A	T	.	.	MAF_INRAE=43.333;MAF_USDA=25.0
NC_035103.1	24027843	.	A	G	.	.	MAF_INRAE=43.333;MAF_USDA=25.0
NC_035103.1	24027844	.	G	A	.	.	MAF_INRAE=43.333;MAF_USDA=25.0
NC_035103.1	24027852	.	T	C	.	.	MAF_INRAE=36.709;MAF_USDA=21.765
NC_035103.1	24027994	.	A	G	.	.	MAF_USDA=2.353
NC_035103.1	24028234	.	A	T	.	.	MAF_USDA=4.918
NC_035103.1	24028256	.	G	A	.	.	MAF_USDA=4.167
NC_035103.1	24028276	.	C	A	.	.	MAF_USDA=4.098
NC_035103.1	24028278	.	A	T	.	.	MAF_USDA=16.667
NC_035103.1	24028376	.	A	C	.	.	MAF_INRAE=7.5;MAF_USDA=8.197
NC_035103.1	24028446	.	A	C	.	.	MAF_INRAE=5.0;MAF_USDA=11.765
NC_035103.1	24028462	.	A	G	.	.	MAF_USDA=2.459
NC_035103.1	24028486	.	A	C	.	.	MAF_USDA=2.459
NC_035103.1	24028603	.	G	T	.	.	MAF_INRAE=10.526;MAF_USDA=16.471
NC_035103.1	24028626	.	A	G	.	.	MAF_USDA=1.176
NC_035103.1	24028689	.	G	A	.	.	MAF_INRAE=13.291;MAF_USDA=30.588
NC_035103.1	24028715	.	A	G	.	.	MAF_INRAE=6.962;MAF_USDA=37.059
NC_035103.1	24028852	.	C	T	.	.	MAF_USDA=5.294
NC_035103.1	24028853	.	G	A	.	.	MAF_USDA=6.471
NC_035103.1	24028855	.	G	A	.	.	MAF_INRAE=31.013;MAF_USDA=4.167
NC_035103.1	24028858	.	C	T	.	.	MAF_USDA=1.639
NC_035103.1	24028864	.	A	G	.	.	MAF_INRAE=6.962;MAF_USDA=38.235
NC_035103.1	24028946	.	T	A	.	.	MAF_USDA=1.639
NC_035103.1	24028949	.	T	C	.	.	MAF_INRAE=4.43;MAF_USDA=24.118
NC_035103.1	24028950	.	G	A	.	.	MAF_USDA=1.639
NC_035103.1	24028951	.	G	A	.	.	MAF_USDA=2.459
NC_035103.1	24028957	.	A	G	.	.	MAF_USDA=4.918
NC_035103.1	24029012	.	T	G	.	.	MAF_INRAE=12.658;MAF_USDA=30.0
NC_035103.1	24029087	.	G	A	.	.	MAF_USDA=6.471
NC_035103.1	24029105	.	A	G	.	.	MAF_INRAE=6.962;MAF_USDA=37.059
NC_035103.1	24029132	.	G	T	.	.	MAF_INRAE=37.342;MAF_USDA=23.529
NC_035103.1	24029150	.	G	A	.	.	MAF_USDA=1.639
NC_035103.1	24029151	.	G	A	.	.	MAF_USDA=1.639
NC_035103.1	24029232	.	A	G	.	.	MAF_INRAE=8.333
NC_035103.1	24029263	.	T	A	.	.	MAF_INRAE=4.167
NC_035103.1	24029264	.	A	C	.	.	MAF_INRAE=4.167
NC_035103.1	24029361	.	G	A	.	.	MAF_INRAE=12.658;MAF_USDA=29.412
NC_035103.1	24029408	.	G	A	.	.	MAF_INRAE=37.342;MAF_USDA=22.941
NC_035103.1	24029483	.	G	A	.	.	MAF_USDA=4.098
NC_035103.1	24029484	.	G	A	.	.	MAF_INRAE=3.333
NC_035103.1	24029545	.	A	T	.	.	MAF_USDA=3.279
NC_035103.1	24029563	.	C	A	.	.	MAF_USDA=10.0
NC_035103.1	24029564	.	C	T	.	.	MAF_USDA=10.656
NC_035103.1	24029565	.	G	A	.	.	MAF_USDA=12.941
NC_035103.1	24029588	.	C	T	.	.	MAF_USDA=15.294
NC_035103.1	24029603	.	A	G	.	.	MAF_INRAE=31.667;MAF_USDA=7.647
NC_035103.1	24029605	.	T	G	.	.	MAF_USDA=9.412
NC_035103.1	24029626	.	T	G	.	.	MAF_INRAE=36.709;MAF_USDA=21.765
NC_035103.1	24029650	.	A	C	.	.	MAF_INRAE=44.937;MAF_USDA=37.647
NC_035103.1	24029757	.	T	C	.	.	MAF_INRAE=44.304;MAF_USDA=37.647
NC_035103.1	24029770	.	T	C	.	.	MAF_INRAE=13.291;MAF_USDA=29.412
NC_035103.1	24029827	.	A	G	.	.	MAF_INRAE=5.063;MAF_USDA=20.0
NC_035103.1	24029841	.	G	A	.	.	MAF_INRAE=39.241;MAF_USDA=38.824
NC_035103.1	24029990	.	C	T	.	.	MAF_INRAE=5.263;MAF_USDA=20.0
NC_035103.1	24030013	.	C	T	.	.	MAF_USDA=4.918
NC_035103.1	24030025	.	C	T	.	.	MAF_USDA=5.738
NC_035103.1	24030149	.	T	C	.	.	MAF_USDA=10.417
NC_035103.1	24030150	.	C	A	.	.	MAF_INRAE=44.304;MAF_USDA=37.059
NC_035103.1	24030167	.	G	C	.	.	MAF_INRAE=3.333
NC_035103.1	24030177	.	G	T	.	.	MAF_INRAE=12.5;MAF_USDA=5.738
NC_035103.1	24030182	.	T	C	.	.	MAF_INRAE=44.304;MAF_USDA=37.647
NC_035103.1	24030249	.	G	C	.	.	MAF_USDA=5.738
NC_035103.1	24030415	.	C	T	.	.	MAF_INRAE=26.316;MAF_USDA=5.738
NC_035103.1	24030429	.	T	C	.	.	MAF_USDA=4.098
NC_035103.1	24030515	.	T	G	.	.	MAF_INRAE=26.316;MAF_USDA=40.0
NC_035103.1	24030526	.	C	G	.	.	MAF_INRAE=1.667
NC_035103.1	24030545	.	G	T	.	.	MAF_USDA=6.471
NC_035103.1	24030558	.	G	T	.	.	MAF_USDA=39.412
NC_035103.1	24030582	.	G	T	.	.	MAF_USDA=3.279
NC_035103.1	24030600	.	G	A	.	.	MAF_USDA=1.639
NC_035103.1	24030601	.	A	G	.	.	MAF_USDA=1.176
NC_035103.1	24030668	.	T	A	.	.	MAF_USDA=10.417
NC_035103.1	24030689	.	C	T	.	.	MAF_USDA=1.639
NC_035103.1	24030690	.	T	A	.	.	MAF_INRAE=44.937;MAF_USDA=32.353
NC_035103.1	24030702	.	A	T	.	.	MAF_USDA=5.738
NC_035103.1	24030703	.	G	T	.	.	MAF_USDA=7.647
NC_035103.1	24030727	.	A	T	.	.	MAF_INRAE=41.139;MAF_USDA=6.25
NC_035103.1	24030804	.	A	C	.	.	MAF_INRAE=22.5;MAF_USDA=16.471
NC_035103.1	24030893	.	G	A	.	.	MAF_INRAE=17.722;MAF_USDA=10.417
NC_035103.1	24030916	.	C	T	.	.	MAF_USDA=1.639
NC_035103.1	24030926	.	T	G	.	.	MAF_USDA=7.647
NC_035103.1	24031160	.	C	G	.	.	MAF_USDA=10.417
NC_035103.1	24031197	.	G	T	.	.	MAF_USDA=5.294
NC_035103.1	24031256	.	A	G	.	.	MAF_USDA=1.639
NC_035103.1	24031262	.	C	T	.	.	MAF_USDA=1.639
NC_035103.1	24031298	.	T	C	.	.	MAF_USDA=4.098
NC_035103.1	24031364	.	A	C	.	.	MAF_INRAE=4.167
NC_035103.1	24031397	.	A	C	.	.	MAF_INRAE=39.873;MAF_USDA=41.765
NC_035103.1	24031398	.	T	A	.	.	MAF_INRAE=44.167;MAF_USDA=42.353
NC_035103.1	24031404	.	T	C	.	.	MAF_INRAE=39.873;MAF_USDA=42.941
NC_035103.1	24031441	.	T	A	.	.	MAF_INRAE=39.241;MAF_USDA=42.353
NC_035103.1	24031590	.	T	G	.	.	MAF_INRAE=10.526
NC_035103.1	24031602	.	A	C	.	.	MAF_INRAE=39.241;MAF_USDA=41.765
NC_035103.1	24031606	.	C	A	.	.	MAF_INRAE=4.167;MAF_USDA=20.0
NC_035103.1	24031637	.	G	A	.	.	MAF_INRAE=4.43;MAF_USDA=20.0
NC_035103.1	24031682	.	G	C	.	.	MAF_INRAE=37.342;MAF_USDA=25.0
NC_035103.1	24031697	.	C	A	.	.	MAF_INRAE=10.526;MAF_USDA=6.557
NC_035103.1	24031701	.	A	C	.	.	MAF_USDA=8.235
NC_035103.1	24031729	.	G	A	.	.	MAF_INRAE=1.667;MAF_USDA=2.459
NC_035103.1	24031840	.	C	T	.	.	MAF_INRAE=39.241;MAF_USDA=41.765
NC_035103.1	24031842	.	C	A	.	.	MAF_INRAE=31.013;MAF_USDA=7.647
NC_035103.1	24031847	.	T	C	.	.	MAF_USDA=3.279
NC_035103.1	24031884	.	G	T	.	.	MAF_INRAE=39.873;MAF_USDA=41.765
NC_035103.1	24031958	.	G	A	.	.	MAF_INRAE=37.342;MAF_USDA=23.529
NC_035103.1	24032076	.	G	T	.	.	MAF_INRAE=15.0;MAF_USDA=1.176
NC_035103.1	24032098	.	G	A	.	.	MAF_INRAE=37.342;MAF_USDA=22.941
NC_035103.1	24032287	.	C	T	.	.	MAF_INRAE=5.0
NC_035103.1	24032310	.	A	G	.	.	MAF_INRAE=42.105;MAF_USDA=29.412
NC_035103.1	24032324	.	G	T	.	.	MAF_INRAE=10.526;MAF_USDA=1.639
NC_035103.1	24032528	.	G	A	.	.	MAF_USDA=10.417
NC_035103.1	24032574	.	T	C	.	.	MAF_INRAE=5.063;MAF_USDA=21.176
NC_035103.1	24032707	.	T	G	.	.	MAF_USDA=4.098
NC_035103.1	24032723	.	C	T	.	.	MAF_USDA=4.098
NC_035103.1	24032765	.	G	A	.	.	MAF_INRAE=39.873;MAF_USDA=41.765
NC_035103.1	24032828	.	C	T	.	.	MAF_INRAE=4.167;MAF_USDA=11.765
NC_035103.1	24032881	.	A	G	.	.	MAF_USDA=8.824
NC_035103.1	24032931	.	T	C	.	.	MAF_INRAE=15.789;MAF_USDA=22.941
NC_035103.1	24033073	.	G	A	.	.	MAF_INRAE=39.873;MAF_USDA=41.765
NC_035103.1	24033123	.	C	T	.	.	MAF_USDA=1.639
NC_035103.1	24033147	.	G	A	.	.	MAF_INRAE=13.291;MAF_USDA=29.412
NC_035103.1	24033168	.	T	G	.	.	MAF_INRAE=40.506;MAF_USDA=41.176
NC_035103.1	24033211	.	C	G	.	.	MAF_INRAE=40.506;MAF_USDA=41.176
NC_035103.1	24033296	.	A	G	.	.	MAF_USDA=3.279
NC_035103.1	24033314	.	A	G	.	.	MAF_USDA=5.294
NC_035103.1	24033426	.	C	T	.	.	MAF_USDA=9.412
NC_035103.1	24033551	.	C	T	.	.	MAF_INRAE=37.342;MAF_USDA=22.353
NC_035103.1	24033577	.	A	C	.	.	MAF_USDA=16.667
NC_035103.1	24033583	.	A	T	.	.	MAF_USDA=16.667
NC_035103.1	24033593	.	A	G	.	.	MAF_INRAE=44.167
NC_035103.1	24033594	.	C	T	.	.	MAF_INRAE=44.167
NC_035103.1	24033635	.	C	G	.	.	MAF_INRAE=31.013;MAF_USDA=7.647
NC_035103.1	24033639	.	C	T	.	.	MAF_USDA=4.167
NC_035103.1	24033707	.	G	A	.	.	MAF_USDA=1.639
NC_035103.1	24033734	.	A	C	.	.	MAF_USDA=7.647
NC_035103.1	24033740	.	C	A	.	.	MAF_INRAE=21.667;MAF_USDA=17.059
NC_035103.1	24033785	.	T	C	.	.	MAF_USDA=1.639
NC_035103.1	24033878	.	A	T	.	.	MAF_INRAE=39.241;MAF_USDA=41.176
NC_035103.1	24033961	.	G	A	.	.	MAF_INRAE=39.241;MAF_USDA=41.765
NC_035103.1	24034407	.	A	C	.	.	MAF_INRAE=10.526;MAF_USDA=11.475
NC_035103.1	24034428	.	G	A	.	.	MAF_USDA=1.639
NC_035103.1	24034471	.	C	T	.	.	MAF_INRAE=39.873;MAF_USDA=41.176
NC_035103.1	24034583	.	A	C	.	.	MAF_USDA=2.459
NC_035103.1	24034661	.	A	C	.	.	MAF_INRAE=39.873;MAF_USDA=42.353
NC_035103.1	24034663	.	T	C	.	.	MAF_USDA=1.639
NC_035103.1	24034729	.	G	A	.	.	MAF_INRAE=42.405;MAF_USDA=8.824
NC_035103.1	24034831	.	G	T	.	.	MAF_USDA=2.459
NC_035103.1	24034873	.	T	A	.	.	MAF_USDA=1.639
NC_035103.1	24034902	.	A	G	.	.	MAF_INRAE=39.873;MAF_USDA=42.353
NC_035103.1	24034963	.	C	T	.	.	MAF_USDA=2.083
NC_035103.1	24034978	.	G	A	.	.	MAF_INRAE=17.722;MAF_USDA=48.235
NC_035103.1	24035030	.	G	T	.	.	MAF_INRAE=37.342;MAF_USDA=22.941
NC_035103.1	24035070	.	T	A	.	.	MAF_USDA=2.459
NC_035103.1	24035128	.	T	G	.	.	MAF_INRAE=15.0;MAF_USDA=1.176
NC_035103.1	24035129	.	A	C	.	.	MAF_USDA=3.279
NC_035103.1	24035273	.	G	A	.	.	MAF_INRAE=18.333
NC_035103.1	24035274	.	T	A	.	.	MAF_INRAE=18.333
NC_035103.1	24035304	.	T	C	.	.	MAF_INRAE=14.167
NC_035103.1	24035322	.	C	T	.	.	MAF_INRAE=11.667
NC_035103.1	24035329	.	C	T	.	.	MAF_INRAE=30.0;MAF_USDA=7.143
NC_035103.1	24035334	.	A	T	.	.	MAF_INRAE=6.667
NC_035103.1	24035361	.	G	A	.	.	MAF_INRAE=3.333
NC_035103.1	24035365	.	G	T	.	.	MAF_INRAE=2.5
NC_035103.1	24035378	.	G	A	.	.	MAF_INRAE=42.105;MAF_USDA=27.108
NC_035103.1	24035598	.	T	C	.	.	MAF_INRAE=26.316;MAF_USDA=40.964
NC_035103.1	24035620	.	G	A	.	.	MAF_INRAE=13.291;MAF_USDA=18.824
NC_035103.1	24035760	.	G	C	.	.	MAF_INRAE=30.38;MAF_USDA=7.059
NC_035103.1	24035837	.	C	T	.	.	MAF_INRAE=37.342;MAF_USDA=24.706
NC_035103.1	24035875	.	T	A	.	.	MAF_USDA=2.459
NC_035103.1	24036002	.	A	G	.	.	MAF_USDA=1.639
NC_035103.1	24036013	.	C	G	.	.	MAF_INRAE=4.43;MAF_USDA=20.588
NC_035103.1	24036057	.	T	A	.	.	MAF_INRAE=41.772;MAF_USDA=8.824
NC_035103.1	24036105	.	A	G	.	.	MAF_INRAE=7.5;MAF_USDA=8.197
NC_035103.1	24036331	.	A	T	.	.	MAF_USDA=1.639
NC_035103.1	24036415	.	G	A	.	.	MAF_INRAE=14.167;MAF_USDA=1.176
NC_035103.1	24036675	.	A	C	.	.	MAF_USDA=6.557
NC_035103.1	24036684	.	C	A	.	.	MAF_USDA=1.639
NC_035103.1	24036751	.	C	T	.	.	MAF_INRAE=17.722;MAF_USDA=12.5
NC_035103.1	24036790	.	G	T	.	.	MAF_INRAE=3.333
NC_035103.1	24036923	.	G	T	.	.	MAF_INRAE=20.253;MAF_USDA=6.471
NC_035103.1	24036930	.	G	A	.	.	MAF_USDA=4.098
NC_035103.1	24037022	.	C	T	.	.	MAF_USDA=2.083
NC_035103.1	24037034	.	G	T	.	.	MAF_USDA=4.098
NC_035103.1	24037179	.	C	T	.	.	MAF_INRAE=3.333
NC_035103.1	24037307	.	A	G	.	.	MAF_USDA=2.353
NC_035103.1	24037370	.	G	T	.	.	MAF_INRAE=3.333;MAF_USDA=14.706
NC_035103.1	24037423	.	G	A	.	.	MAF_INRAE=13.291;MAF_USDA=28.235
NC_035103.1	24037666	.	C	G	.	.	MAF_INRAE=30.38;MAF_USDA=42.353
NC_035103.1	24037667	.	C	T	.	.	MAF_INRAE=31.667;MAF_USDA=8.235
NC_035103.1	24037673	.	G	A	.	.	MAF_USDA=8.824
NC_035103.1	24037699	.	C	T	.	.	MAF_INRAE=29.747;MAF_USDA=43.529
NC_035103.1	24037764	.	A	C	.	.	MAF_USDA=1.639
NC_035103.1	24037812	.	T	G	.	.	MAF_INRAE=46.835;MAF_USDA=32.353
NC_035103.1	24037906	.	G	A	.	.	MAF_INRAE=15.0;MAF_USDA=1.176
NC_035103.1	24037922	.	A	T	.	.	MAF_USDA=2.083
NC_035103.1	24037968	.	C	A	.	.	MAF_INRAE=20.253;MAF_USDA=6.471
NC_035103.1	24037979	.	A	T	.	.	MAF_INRAE=29.747;MAF_USDA=43.529
NC_035103.1	24038015	.	G	A	.	.	MAF_INRAE=13.291;MAF_USDA=29.412
NC_035103.1	24038060	.	A	G	.	.	MAF_INRAE=13.291;MAF_USDA=28.824
NC_035103.1	24038088	.	A	G	.	.	MAF_USDA=1.639
NC_035103.1	24038103	.	T	G	.	.	MAF_INRAE=36.667
NC_035103.1	24038124	.	C	T	.	.	MAF_USDA=2.353
NC_035103.1	24038190	.	A	T	.	.	MAF_INRAE=30.38;MAF_USDA=44.706
NC_035103.1	24038287	.	G	A	.	.	MAF_USDA=14.583
NC_035103.1	24038330	.	T	C	.	.	MAF_INRAE=20.253;MAF_USDA=15.294
NC_035103.1	24038364	.	G	T	.	.	MAF_USDA=2.083
NC_035103.1	24038372	.	T	A	.	.	MAF_INRAE=32.278;MAF_USDA=11.176
NC_035103.1	24038517	.	C	T	.	.	MAF_USDA=16.667
NC_035103.1	24038533	.	A	G	.	.	MAF_INRAE=10.526;MAF_USDA=1.639
NC_035103.1	24038662	.	C	T	.	.	MAF_INRAE=5.063;MAF_USDA=18.824
NC_035103.1	24038702	.	T	C	.	.	MAF_INRAE=32.278;MAF_USDA=11.176
NC_035103.1	24038750	.	G	A	.	.	MAF_INRAE=5.063;MAF_USDA=27.059
NC_035103.1	24038754	.	T	G	.	.	MAF_INRAE=4.167;MAF_USDA=29.412
NC_035103.1	24038778	.	A	C	.	.	MAF_INRAE=32.278;MAF_USDA=11.176
NC_035103.1	24038779	.	A	C	.	.	MAF_INRAE=15.0;MAF_USDA=1.176
NC_035103.1	24038782	.	T	G	.	.	MAF_USDA=1.639
NC_035103.1	24039022	.	C	T	.	.	MAF_INRAE=17.722;MAF_USDA=10.417
NC_035103.1	24039050	.	G	C	.	.	MAF_USDA=9.016
NC_035103.1	24039055	.	A	C	.	.	MAF_INRAE=15.0;MAF_USDA=2.083
NC_035103.1	24039059	.	T	G	.	.	MAF_USDA=2.459
NC_035103.1	24039068	.	G	A	.	.	MAF_INRAE=22.5;MAF_USDA=22.131
NC_035103.1	24039080	.	A	T	.	.	MAF_INRAE=29.747;MAF_USDA=50.0
NC_035103.1	24039173	.	A	G	.	.	MAF_INRAE=13.291;MAF_USDA=21.176
NC_035103.1	24039394	.	C	A	.	.	MAF_INRAE=22.5;MAF_USDA=24.59
NC_035103.1	24039486	.	G	C	.	.	MAF_USDA=2.459
NC_035103.1	24039561	.	C	G	.	.	MAF_USDA=1.639
NC_035103.1	24039581	.	A	C	.	.	MAF_USDA=1.639
NC_035103.1	24039646	.	G	T	.	.	MAF_USDA=10.417
NC_035103.1	24039776	.	A	T	.	.	MAF_USDA=7.647
NC_035103.1	24039779	.	G	A	.	.	MAF_INRAE=21.667;MAF_USDA=14.754
NC_035103.1	24039821	.	G	T	.	.	MAF_INRAE=24.684;MAF_USDA=30.0
NC_035103.1	24039830	.	C	A	.	.	MAF_INRAE=15.0;MAF_USDA=1.176
NC_035103.1	24039909	.	A	C	.	.	MAF_USDA=1.639
NC_035103.1	24039977	.	G	T	.	.	MAF_INRAE=5.063;MAF_USDA=19.412
NC_035103.1	24039978	.	A	G	.	.	MAF_INRAE=3.333;MAF_USDA=19.412
NC_035103.1	24040006	.	A	T	.	.	MAF_INRAE=22.5;MAF_USDA=21.311
NC_035103.1	24040028	.	A	G	.	.	MAF_USDA=2.083
NC_035103.1	24040185	.	C	T	.	.	MAF_INRAE=10.526
NC_035103.1	24040198	.	T	C	.	.	MAF_USDA=22.353
NC_035103.1	24040229	.	T	C	.	.	MAF_USDA=2.083
NC_035103.1	24040232	.	C	A	.	.	MAF_USDA=5.738
NC_035103.1	24040265	.	T	C	.	.	MAF_USDA=1.639
NC_035103.1	24040274	.	C	T	.	.	MAF_USDA=1.639
NC_035103.1	24040321	.	C	T	.	.	MAF_INRAE=32.278;MAF_USDA=4.706
NC_035103.1	24040516	.	T	G	.	.	MAF_INRAE=14.167;MAF_USDA=1.765
NC_035103.1	24040564	.	A	C	.	.	MAF_USDA=1.639
NC_035103.1	24040616	.	C	T	.	.	MAF_INRAE=36.709;MAF_USDA=40.588
NC_035103.1	24040637	.	T	G	.	.	MAF_USDA=1.639
NC_035103.1	24040757	.	T	G	.	.	MAF_INRAE=20.253;MAF_USDA=12.353
NC_035103.1	24040764	.	A	T	.	.	MAF_INRAE=3.333;MAF_USDA=8.824
NC_035103.1	24040774	.	C	T	.	.	MAF_USDA=1.639
NC_035103.1	24040850	.	A	C	.	.	MAF_INRAE=13.291;MAF_USDA=27.059
NC_035103.1	24040891	.	T	A	.	.	MAF_INRAE=23.418;MAF_USDA=22.353
NC_035103.1	24041079	.	C	A	.	.	MAF_USDA=2.459
NC_035103.1	24041106	.	T	C	.	.	MAF_INRAE=3.333;MAF_USDA=8.824
NC_035103.1	24041107	.	A	C	.	.	MAF_USDA=9.836
NC_035103.1	24041110	.	C	A	.	.	MAF_USDA=2.459
NC_035103.1	24041113	.	G	T	.	.	MAF_USDA=2.459
NC_035103.1	24041115	.	T	C	.	.	MAF_USDA=2.459
NC_035103.1	24041117	.	A	G	.	.	MAF_USDA=2.459
NC_035103.1	24041131	.	A	T	.	.	MAF_USDA=6.557
NC_035103.1	24041132	.	A	T	.	.	MAF_USDA=9.836
NC_035103.1	24041133	.	A	T	.	.	MAF_INRAE=49.367
NC_035103.1	24041134	.	T	G	.	.	MAF_INRAE=3.333
NC_035103.1	24041136	.	G	T	.	.	MAF_USDA=14.583
NC_035103.1	24041174	.	G	T	.	.	MAF_USDA=2.459
NC_035103.1	24041196	.	A	T	.	.	MAF_INRAE=33.544;MAF_USDA=14.706
NC_035103.1	24041204	.	T	G	.	.	MAF_INRAE=3.333;MAF_USDA=8.824
NC_035103.1	24041216	.	G	A	.	.	MAF_USDA=5.294
NC_035103.1	24041230	.	C	T	.	.	MAF_INRAE=20.253;MAF_USDA=15.294
NC_035103.1	24041282	.	C	A	.	.	MAF_INRAE=2.5;MAF_USDA=8.824
NC_035103.1	24041308	.	T	C	.	.	MAF_INRAE=20.253;MAF_USDA=13.529
NC_035103.1	24041320	.	A	C	.	.	MAF_INRAE=31.013;MAF_USDA=10.0
NC_035103.1	24041329	.	C	G	.	.	MAF_INRAE=20.253;MAF_USDA=13.529
NC_035103.1	24041463	.	G	A	.	.	MAF_INRAE=22.5
NC_035103.1	24041563	.	T	C	.	.	MAF_INRAE=20.886;MAF_USDA=13.529
NC_035103.1	24041645	.	T	C	.	.	MAF_USDA=8.235
NC_035103.1	24041647	.	G	A	.	.	MAF_INRAE=20.253;MAF_USDA=12.941
NC_035103.1	24041726	.	C	T	.	.	MAF_INRAE=36.709;MAF_USDA=40.0
NC_035103.1	24041735	.	C	T	.	.	MAF_INRAE=36.709;MAF_USDA=40.0
NC_035103.1	24041775	.	T	A	.	.	MAF_INRAE=15.0;MAF_USDA=1.176
NC_035103.1	24041845	.	T	C	.	.	MAF_INRAE=20.253;MAF_USDA=12.941
NC_035103.1	24041864	.	C	G	.	.	MAF_USDA=1.639
NC_035103.1	24041873	.	A	G	.	.	MAF_INRAE=3.333;MAF_USDA=8.824
NC_035103.1	24041889	.	T	C	.	.	MAF_USDA=2.459
NC_035103.1	24041895	.	C	T	.	.	MAF_USDA=1.639
NC_035103.1	24041909	.	G	T	.	.	MAF_USDA=2.459
NC_035103.1	24041929	.	G	A	.	.	MAF_INRAE=3.333;MAF_USDA=8.824
NC_035103.1	24042108	.	T	C	.	.	MAF_INRAE=20.253;MAF_USDA=12.353
NC_035103.1	24042195	.	T	A	.	.	MAF_USDA=8.333
NC_035103.1	24042215	.	T	G	.	.	MAF_INRAE=31.013;MAF_USDA=11.905
NC_035103.1	24042343	.	C	T	.	.	MAF_INRAE=3.333;MAF_USDA=8.824
NC_035103.1	24042344	.	C	T	.	.	MAF_INRAE=3.333;MAF_USDA=8.824
NC_035103.1	24042390	.	C	T	.	.	MAF_INRAE=10.526;MAF_USDA=1.639
NC_035103.1	24042430	.	G	A	.	.	MAF_INRAE=13.291;MAF_USDA=27.059
NC_035103.1	24042435	.	T	A	.	.	MAF_USDA=1.639
NC_035103.1	24042568	.	C	A	.	.	MAF_USDA=1.639
NC_035103.1	24042597	.	C	T	.	.	MAF_USDA=9.016
NC_035103.1	24042620	.	G	A	.	.	MAF_INRAE=32.278;MAF_USDA=14.706
NC_035103.1	24042645	.	G	T	.	.	MAF_USDA=2.083
NC_035103.1	24042658	.	A	T	.	.	MAF_INRAE=20.253;MAF_USDA=12.941
NC_035103.1	24042820	.	C	G	.	.	MAF_INRAE=15.0;MAF_USDA=9.016
NC_035103.1	24042890	.	C	G	.	.	MAF_USDA=8.197
NC_035103.1	24042897	.	T	G	.	.	MAF_USDA=9.836
NC_035103.1	24042916	.	C	T	.	.	MAF_USDA=8.235
NC_035103.1	24043031	.	G	A	.	.	MAF_INRAE=13.924;MAF_USDA=18.824
NC_035103.1	24043054	.	G	T	.	.	MAF_USDA=8.824
NC_035103.1	24043068	.	C	T	.	.	MAF_INRAE=20.253;MAF_USDA=4.706
NC_035103.1	24043120	.	T	A	.	.	MAF_INRAE=10.526;MAF_USDA=10.588
NC_035103.1	24043184	.	T	C	.	.	MAF_INRAE=31.013;MAF_USDA=11.765
NC_035103.1	24043271	.	A	G	.	.	MAF_USDA=3.279
NC_035103.1	24043335	.	A	G	.	.	MAF_INRAE=31.646;MAF_USDA=27.647
NC_035103.1	24043378	.	T	G	.	.	MAF_INRAE=34.177;MAF_USDA=39.412
NC_035103.1	24043458	.	T	A	.	.	MAF_INRAE=21.053;MAF_USDA=12.353
NC_035103.1	24043480	.	T	G	.	.	MAF_INRAE=20.253;MAF_USDA=12.5
NC_035103.1	24043509	.	T	G	.	.	MAF_USDA=4.918
NC_035103.1	24043515	.	C	T	.	.	MAF_USDA=1.639
NC_035103.1	24043556	.	A	C	.	.	MAF_USDA=1.639
NC_035103.1	24043569	.	G	T	.	.	MAF_INRAE=34.177;MAF_USDA=30.588
NC_035103.1	24043618	.	T	G	.	.	MAF_USDA=6.471
NC_035103.1	24043640	.	T	A	.	.	MAF_USDA=2.459
NC_035103.1	24043647	.	C	T	.	.	MAF_USDA=2.083
NC_035103.1	24043679	.	C	G	.	.	MAF_INRAE=18.333;MAF_USDA=12.941
NC_035103.1	24043719	.	A	C	.	.	MAF_USDA=4.167
NC_035103.1	24043941	.	C	G	.	.	MAF_INRAE=10.526;MAF_USDA=12.353
NC_035103.1	24044225	.	C	G	.	.	MAF_INRAE=46.835;MAF_USDA=38.824
NC_035103.1	24044228	.	C	A	.	.	MAF_USDA=1.639
NC_035103.1	24044229	.	A	T	.	.	MAF_USDA=4.918
NC_035103.1	24044233	.	A	G	.	.	MAF_INRAE=46.835;MAF_USDA=38.235
NC_035103.1	24044276	.	C	T	.	.	MAF_INRAE=49.367;MAF_USDA=44.118
NC_035103.1	24044361	.	G	A	.	.	MAF_USDA=2.083
NC_035103.1	24044453	.	G	A	.	.	MAF_INRAE=40.506;MAF_USDA=42.941
NC_035103.1	24044536	.	T	C	.	.	MAF_USDA=1.639
NC_035103.1	24044556	.	A	G	.	.	MAF_USDA=6.557
NC_035103.1	24044574	.	C	A	.	.	MAF_USDA=1.639
NC_035103.1	24044694	.	T	C	.	.	MAF_INRAE=20.886;MAF_USDA=42.941
NC_035103.1	24044699	.	C	A	.	.	MAF_INRAE=20.886;MAF_USDA=37.647
NC_035103.1	24044714	.	G	T	.	.	MAF_USDA=1.639
NC_035103.1	24044780	.	T	C	.	.	MAF_INRAE=40.506;MAF_USDA=27.647
NC_035103.1	24044788	.	G	A	.	.	MAF_INRAE=41.139;MAF_USDA=34.706
NC_035103.1	24044829	.	A	G	.	.	MAF_INRAE=20.253;MAF_USDA=36.471
NC_035103.1	24044842	.	A	T	.	.	MAF_INRAE=13.924;MAF_USDA=28.824
NC_035103.1	24044853	.	A	G	.	.	MAF_USDA=7.647
NC_035103.1	24044909	.	G	A	.	.	MAF_USDA=5.738
NC_035103.1	24044914	.	G	C	.	.	MAF_USDA=2.459
NC_035103.1	24044942	.	A	T	.	.	MAF_INRAE=5.696;MAF_USDA=5.294
NC_035103.1	24044943	.	G	T	.	.	MAF_INRAE=2.5;MAF_USDA=5.294
NC_035103.1	24044954	.	G	T	.	.	MAF_INRAE=5.696;MAF_USDA=14.118
NC_035103.1	24044961	.	C	G	.	.	MAF_INRAE=15.0;MAF_USDA=2.083
NC_035103.1	24044988	.	C	A	.	.	MAF_USDA=1.639
NC_035103.1	24044999	.	C	T	.	.	MAF_INRAE=13.291;MAF_USDA=45.294
NC_035103.1	24045004	.	G	A	.	.	MAF_USDA=14.583
NC_035103.1	24045009	.	C	A	.	.	MAF_INRAE=12.5;MAF_USDA=4.918
NC_035103.1	24045012	.	T	A	.	.	MAF_USDA=1.176
NC_035103.1	24045068	.	C	T	.	.	MAF_USDA=1.639
NC_035103.1	24045153	.	T	C	.	.	MAF_INRAE=10.526;MAF_USDA=14.754
NC_035103.1	24045169	.	G	A	.	.	MAF_USDA=4.918
NC_035103.1	24045189	.	G	A	.	.	MAF_INRAE=13.333;MAF_USDA=13.115
NC_035103.1	24045317	.	G	A	.	.	MAF_USDA=1.639
NC_035103.1	24045359	.	G	A	.	.	MAF_INRAE=10.526;MAF_USDA=1.639
NC_035103.1	24045375	.	G	A	.	.	MAF_INRAE=25.316;MAF_USDA=25.294
NC_035103.1	24045454	.	G	A	.	.	MAF_USDA=1.639
NC_035103.1	24045529	.	G	A	.	.	MAF_INRAE=14.557;MAF_USDA=8.235
NC_035103.1	24045533	.	T	A	.	.	MAF_USDA=2.083
NC_035103.1	24045567	.	A	G	.	.	MAF_USDA=1.639
NC_035103.1	24045629	.	C	T	.	.	MAF_USDA=2.459
NC_035103.1	24045670	.	A	G	.	.	MAF_USDA=4.098
NC_035103.1	24045692	.	G	T	.	.	MAF_INRAE=15.833;MAF_USDA=5.882
NC_035103.1	24045715	.	G	A	.	.	MAF_INRAE=40.506;MAF_USDA=29.412
NC_035103.1	24045788	.	G	A	.	.	MAF_USDA=1.639
NC_035103.1	24045860	.	C	A	.	.	MAF_USDA=15.882
NC_035103.1	24045900	.	G	A	.	.	MAF_INRAE=14.167;MAF_USDA=6.557
NC_035103.1	24045952	.	G	A	.	.	MAF_USDA=15.294
NC_035103.1	24045964	.	T	C	.	.	MAF_INRAE=25.949;MAF_USDA=10.588
NC_035103.1	24046061	.	T	A	.	.	MAF_INRAE=3.797;MAF_USDA=16.471
NC_035103.1	24046102	.	T	G	.	.	MAF_USDA=17.059
NC_035103.1	24046199	.	G	A	.	.	MAF_INRAE=3.333;MAF_USDA=3.529
NC_035103.1	24046218	.	A	T	.	.	MAF_USDA=2.083
NC_035103.1	24046219	.	A	G	.	.	MAF_USDA=2.083
NC_035103.1	24046228	.	C	T	.	.	MAF_USDA=14.706
NC_035103.1	24046251	.	C	G	.	.	MAF_USDA=4.098
NC_035103.1	24046284	.	A	G	.	.	MAF_USDA=31.25
NC_035103.1	24046338	.	G	A	.	.	MAF_USDA=16.471
NC_035103.1	24046481	.	G	T	.	.	MAF_INRAE=14.167
NC_035103.1	24046492	.	A	T	.	.	MAF_USDA=22.951
NC_035103.1	24046494	.	A	G	.	.	MAF_INRAE=3.797;MAF_USDA=13.115
NC_035103.1	24046546	.	C	T	.	.	MAF_INRAE=33.544;MAF_USDA=14.118
NC_035103.1	24046590	.	G	A	.	.	MAF_USDA=1.639
NC_035103.1	24046623	.	C	T	.	.	MAF_INRAE=15.833;MAF_USDA=3.529
NC_035103.1	24046640	.	T	C	.	.	MAF_USDA=1.639
NC_035103.1	24046642	.	C	T	.	.	MAF_INRAE=3.333;MAF_USDA=3.529
NC_035103.1	24046668	.	G	T	.	.	MAF_USDA=1.639
NC_035103.1	24046690	.	T	A	.	.	MAF_USDA=3.529
NC_035103.1	24046692	.	A	T	.	.	MAF_USDA=3.529
NC_035103.1	24046698	.	T	A	.	.	MAF_INRAE=14.167;MAF_USDA=13.934
NC_035103.1	24046699	.	T	A	.	.	MAF_USDA=5.294
NC_035103.1	24046785	.	A	T	.	.	MAF_USDA=15.882
NC_035103.1	24046821	.	C	T	.	.	MAF_USDA=9.412
NC_035103.1	24046901	.	A	G	.	.	MAF_USDA=6.557
NC_035103.1	24046913	.	T	A	.	.	MAF_USDA=16.471
NC_035103.1	24046914	.	A	T	.	.	MAF_USDA=13.115
NC_035103.1	24046996	.	C	A	.	.	MAF_USDA=5.738
NC_035103.1	24047009	.	A	G	.	.	MAF_INRAE=13.291;MAF_USDA=21.765
NC_035103.1	24047010	.	C	T	.	.	MAF_USDA=7.647
NC_035103.1	24047069	.	A	G	.	.	MAF_USDA=16.071
NC_035103.1	24047144	.	G	A	.	.	MAF_INRAE=3.333
NC_035103.1	24047154	.	G	A	.	.	MAF_INRAE=26.582;MAF_USDA=28.235
NC_035103.1	24047162	.	T	C	.	.	MAF_INRAE=32.5;MAF_USDA=10.0
NC_035103.1	24047186	.	G	T	.	.	MAF_INRAE=39.873;MAF_USDA=48.81
NC_035103.1	24047306	.	C	G	.	.	MAF_USDA=31.25
NC_035103.1	24047313	.	T	G	.	.	MAF_INRAE=2.5
NC_035103.1	24047322	.	G	T	.	.	MAF_USDA=29.167
NC_035103.1	24047409	.	T	G	.	.	MAF_INRAE=3.333
NC_035103.1	24047444	.	T	G	.	.	MAF_INRAE=3.333
NC_035103.1	24047604	.	T	G	.	.	MAF_INRAE=30.0
NC_035103.1	24047716	.	C	T	.	.	MAF_INRAE=10.833
NC_035103.1	24048050	.	G	A	.	.	MAF_INRAE=3.333
NC_035103.1	24048150	.	G	A	.	.	MAF_INRAE=10.833
NC_035103.1	24048166	.	G	T	.	.	MAF_INRAE=10.833
NC_035103.1	24048337	.	A	C	.	.	MAF_INRAE=10.833
NC_035103.1	24048416	.	T	C	.	.	MAF_INRAE=34.167
NC_035103.1	24048438	.	T	C	.	.	MAF_INRAE=3.333
NC_035103.1	24048509	.	G	A	.	.	MAF_INRAE=29.167
NC_035103.1	24048534	.	G	A	.	.	MAF_INRAE=16.667
NC_035103.1	24048630	.	T	C	.	.	MAF_INRAE=35.0
NC_035103.1	24048665	.	G	A	.	.	MAF_INRAE=16.667
NC_035103.1	24048818	.	C	T	.	.	MAF_INRAE=3.333
NC_035103.1	24049093	.	T	C	.	.	MAF_INRAE=3.333
NC_035103.1	24049293	.	A	T	.	.	MAF_INRAE=8.333
NC_035103.1	24049426	.	G	C	.	.	MAF_INRAE=3.333;MAF_USDA=29.167
NC_035103.1	24049450	.	C	G	.	.	MAF_INRAE=8.333
NC_035103.1	24049587	.	C	A	.	.	MAF_USDA=18.75
NC_035103.1	24049604	.	T	G	.	.	MAF_USDA=2.083
NC_035103.1	24049689	.	C	T	.	.	MAF_INRAE=39.241;MAF_USDA=41.667
NC_035103.1	24049905	.	C	A	.	.	MAF_USDA=12.5
NC_035103.1	24049984	.	G	A	.	.	MAF_USDA=14.583
NC_035103.1	24049985	.	G	A	.	.	MAF_USDA=45.833
NC_035103.1	24050406	.	G	T	.	.	MAF_USDA=13.043
NC_035103.1	24050461	.	G	T	.	.	MAF_INRAE=34.167;MAF_USDA=6.818
NC_035103.1	24051062	.	C	T	.	.	MAF_INRAE=14.167
NC_035103.1	24051077	.	G	T	.	.	MAF_INRAE=14.167
NC_035103.1	24051160	.	C	A	.	.	MAF_INRAE=14.167
NC_035103.1	24051204	.	G	C	.	.	MAF_INRAE=3.333
NC_035103.1	24051242	.	C	T	.	.	MAF_INRAE=34.167
NC_035103.1	24051410	.	A	C	.	.	MAF_INRAE=16.667
NC_035103.1	24051531	.	A	T	.	.	MAF_INRAE=30.833
NC_035103.1	24051589	.	T	C	.	.	MAF_INRAE=10.0
NC_035103.1	24051811	.	C	T	.	.	MAF_INRAE=16.667
NC_035103.1	24051943	.	G	A	.	.	MAF_INRAE=30.833
NC_035103.1	24051993	.	C	T	.	.	MAF_INRAE=3.333
NC_035103.1	24052066	.	T	G	.	.	MAF_INRAE=16.667
NC_035103.1	24052186	.	C	A	.	.	MAF_INRAE=34.167
NC_035103.1	24052339	.	C	A	.	.	MAF_INRAE=14.167
NC_035103.1	24052374	.	G	A	.	.	MAF_INRAE=3.333
NC_035103.1	24052662	.	A	G	.	.	MAF_INRAE=30.833
NC_035103.1	24052745	.	T	A	.	.	MAF_INRAE=12.5
NC_035103.1	24056525	.	G	A	.	.	MAF_INRAE=30.833
NC_035103.1	24056670	.	G	A	.	.	MAF_INRAE=34.167
NC_035103.1	24056728	.	G	A	.	.	MAF_INRAE=4.167
NC_035103.1	24056868	.	A	T	.	.	MAF_INRAE=15.0
NC_035103.1	24056992	.	A	G	.	.	MAF_INRAE=9.167
NC_035103.1	24057002	.	G	C	.	.	MAF_INRAE=8.333
NC_035103.1	24057275	.	A	T	.	.	MAF_INRAE=19.167
NC_035103.1	24057328	.	A	T	.	.	MAF_INRAE=14.167
NC_035103.1	24057676	.	C	A	.	.	MAF_INRAE=15.0
NC_035103.1	24057755	.	T	G	.	.	MAF_INRAE=15.0
NC_035103.1	24057889	.	G	T	.	.	MAF_INRAE=12.5
NC_035103.1	24057985	.	A	C	.	.	MAF_INRAE=20.0
NC_035103.1	24058051	.	G	A	.	.	MAF_INRAE=13.333
NC_035103.1	24058137	.	T	C	.	.	MAF_INRAE=29.167
NC_035103.1	24058296	.	T	C	.	.	MAF_INRAE=15.0
NC_035103.1	24058297	.	A	T	.	.	MAF_INRAE=15.0
NC_035103.1	24058463	.	G	T	.	.	MAF_INRAE=45.833
NC_035103.1	24058800	.	T	C	.	.	MAF_INRAE=30.833
NC_035103.1	24059029	.	C	A	.	.	MAF_INRAE=45.833
NC_035103.1	24059349	.	A	T	.	.	MAF_INRAE=20.0
NC_035103.1	24059574	.	A	C	.	.	MAF_INRAE=45.833
NC_035103.1	24059587	.	T	G	.	.	MAF_INRAE=30.833
NC_035103.1	24059703	.	T	G	.	.	MAF_INRAE=46.667
NC_035103.1	24059782	.	C	T	.	.	MAF_INRAE=14.167
NC_035103.1	24059940	.	T	C	.	.	MAF_INRAE=32.5
NC_035103.1	24059978	.	C	T	.	.	MAF_INRAE=4.167
NC_035103.1	24060066	.	C	T	.	.	MAF_INRAE=40.0
NC_035103.1	24060612	.	T	G	.	.	MAF_USDA=1.695
NC_035103.1	24060709	.	T	G	.	.	MAF_INRAE=31.013;MAF_USDA=12.048
NC_035103.1	24060852	.	T	C	.	.	MAF_INRAE=10.526;MAF_USDA=3.279
NC_035103.1	24062431	.	T	C	.	.	MAF_INRAE=11.667
NC_035103.1	24062522	.	G	A	.	.	MAF_USDA=43.75
NC_035103.1	24062528	.	G	T	.	.	MAF_USDA=1.639
NC_035103.1	24062534	.	A	G	.	.	MAF_INRAE=42.105;MAF_USDA=43.75
NC_035103.1	24062573	.	G	A	.	.	MAF_INRAE=25.949;MAF_USDA=11.765
NC_035103.1	24062584	.	A	G	.	.	MAF_INRAE=10.526
NC_035103.1	24062604	.	A	G	.	.	MAF_USDA=9.412
NC_035103.1	24062612	.	A	C	.	.	MAF_INRAE=26.582;MAF_USDA=15.882
NC_035103.1	24062651	.	C	T	.	.	MAF_INRAE=4.167;MAF_USDA=43.75
NC_035103.1	24062673	.	C	T	.	.	MAF_USDA=3.279
NC_035103.1	24062680	.	A	T	.	.	MAF_INRAE=10.526
NC_035103.1	24062686	.	G	C	.	.	MAF_USDA=2.083
NC_035103.1	24062702	.	C	T	.	.	MAF_INRAE=14.167;MAF_USDA=9.016
NC_035103.1	24062757	.	T	C	.	.	MAF_USDA=18.452
NC_035103.1	24062819	.	G	T	.	.	MAF_USDA=2.083
NC_035103.1	24062831	.	C	T	.	.	MAF_INRAE=10.526;MAF_USDA=3.279
NC_035103.1	24062844	.	T	G	.	.	MAF_INRAE=10.526;MAF_USDA=3.279
NC_035103.1	24062854	.	T	A	.	.	MAF_INRAE=31.013;MAF_USDA=11.765
NC_035103.1	24063006	.	T	C	.	.	MAF_USDA=11.475
NC_035103.1	24063030	.	G	C	.	.	MAF_INRAE=10.526
NC_035103.1	24063056	.	T	G	.	.	MAF_USDA=4.098
NC_035103.1	24063061	.	G	T	.	.	MAF_INRAE=13.291;MAF_USDA=23.529
NC_035103.1	24063097	.	C	A	.	.	MAF_USDA=1.639
NC_035103.1	24063131	.	G	C	.	.	MAF_USDA=1.639
NC_035103.1	24063181	.	A	G	.	.	MAF_USDA=1.639
NC_035103.1	24063208	.	T	G	.	.	MAF_INRAE=12.658;MAF_USDA=21.765
NC_035103.1	24063216	.	C	G	.	.	MAF_INRAE=21.053;MAF_USDA=12.353
NC_035103.1	24063266	.	G	T	.	.	MAF_USDA=2.083
NC_035103.1	24063273	.	A	C	.	.	MAF_USDA=1.639
NC_035103.1	24063275	.	T	A	.	.	MAF_INRAE=13.924;MAF_USDA=13.115
NC_035103.1	24063553	.	T	G	.	.	MAF_INRAE=25.949;MAF_USDA=11.176
NC_035103.1	24063562	.	T	G	.	.	MAF_INRAE=13.291;MAF_USDA=22.941
NC_035103.1	24063607	.	G	T	.	.	MAF_USDA=2.459
NC_035103.1	24063647	.	T	A	.	.	MAF_INRAE=31.013;MAF_USDA=7.647
NC_035103.1	24063660	.	C	T	.	.	MAF_INRAE=10.526;MAF_USDA=1.639
NC_035103.1	24063700	.	G	T	.	.	MAF_INRAE=13.291;MAF_USDA=20.588
NC_035103.1	24063729	.	A	T	.	.	MAF_INRAE=12.658;MAF_USDA=21.176
NC_035103.1	24063732	.	G	A	.	.	MAF_USDA=10.656
NC_035103.1	24063754	.	A	G	.	.	MAF_INRAE=13.291;MAF_USDA=12.295
NC_035103.1	24063777	.	T	C	.	.	MAF_USDA=4.918
NC_035103.1	24063778	.	A	T	.	.	MAF_INRAE=13.291;MAF_USDA=20.0
NC_035103.1	24063779	.	C	G	.	.	MAF_INRAE=4.167;MAF_USDA=19.412
NC_035103.1	24063799	.	C	T	.	.	MAF_USDA=1.639
NC_035103.1	24063863	.	T	C	.	.	MAF_USDA=9.836
NC_035103.1	24063866	.	C	T	.	.	MAF_USDA=9.836
NC_035103.1	24063969	.	G	A	.	.	MAF_INRAE=13.291;MAF_USDA=21.176
NC_035103.1	24064014	.	C	T	.	.	MAF_INRAE=13.291;MAF_USDA=22.353
NC_035103.1	24064033	.	A	C	.	.	MAF_INRAE=13.291;MAF_USDA=21.176
NC_035103.1	24064104	.	T	A	.	.	MAF_INRAE=13.291;MAF_USDA=21.765
NC_035103.1	24064108	.	CCTTTTCTTTTG	CCTTTTCTTTTT	.	.	MAF_USDA=14.583
NC_035103.1	24064119	.	G	T	.	.	MAF_INRAE=31.013
NC_035103.1	24064146	.	G	C	.	.	MAF_INRAE=13.291;MAF_USDA=22.353
NC_035103.1	24064236	.	A	C	.	.	MAF_INRAE=31.579;MAF_USDA=12.353
NC_035103.1	24064259	.	C	T	.	.	MAF_INRAE=7.5;MAF_USDA=9.836
NC_035103.1	24064274	.	T	A	.	.	MAF_INRAE=15.0;MAF_USDA=1.176
NC_035103.1	24064287	.	T	C	.	.	MAF_INRAE=14.167;MAF_USDA=9.016
NC_035103.1	24064354	.	T	A	.	.	MAF_USDA=2.459
NC_035103.1	24064457	.	T	G	.	.	MAF_USDA=2.941
NC_035103.1	24064491	.	T	C	.	.	MAF_USDA=2.083
NC_035103.1	24064500	.	C	T	.	.	MAF_USDA=1.639
NC_035103.1	24064561	.	G	A	.	.	MAF_INRAE=13.291;MAF_USDA=19.412
NC_035103.1	24064669	.	T	C	.	.	MAF_INRAE=9.167;MAF_USDA=11.475
NC_035103.1	24064676	.	C	T	.	.	MAF_INRAE=9.167;MAF_USDA=11.475
NC_035103.1	24064755	.	T	A	.	.	MAF_USDA=7.377
NC_035103.1	24064797	.	A	G	.	.	MAF_INRAE=18.333;MAF_USDA=8.824
NC_035103.1	24064814	.	A	C	.	.	MAF_USDA=2.083
NC_035103.1	24064859	.	A	T	.	.	MAF_USDA=2.083
NC_035103.1	24064872	.	C	T	.	.	MAF_INRAE=13.291;MAF_USDA=27.083
NC_035103.1	24064920	.	A	G	.	.	MAF_USDA=4.098
NC_035103.1	24064930	.	G	A	.	.	MAF_INRAE=14.167;MAF_USDA=6.557
NC_035103.1	24065047	.	G	T	.	.	MAF_USDA=3.279
NC_035103.1	24065280	.	T	G	.	.	MAF_INRAE=5.0
NC_035103.1	24065329	.	G	T	.	.	MAF_USDA=4.118
NC_035103.1	24065378	.	G	A	.	.	MAF_USDA=3.279
NC_035103.1	24065379	.	T	G	.	.	MAF_USDA=1.176
NC_035103.1	24065440	.	C	T	.	.	MAF_INRAE=21.519;MAF_USDA=25.882
NC_035103.1	24065595	.	G	A	.	.	MAF_USDA=4.918
NC_035103.1	24065679	.	C	A	.	.	MAF_INRAE=27.848
NC_035103.1	24065703	.	C	T	.	.	MAF_INRAE=39.873;MAF_USDA=12.941
NC_035103.1	24065709	.	T	G	.	.	MAF_USDA=1.765
NC_035103.1	24065822	.	C	T	.	.	MAF_USDA=1.176
NC_035103.1	24065949	.	C	A	.	.	MAF_INRAE=21.519;MAF_USDA=31.176
NC_035103.1	24065992	.	C	T	.	.	MAF_USDA=4.098
NC_035103.1	24066195	.	T	A	.	.	MAF_USDA=1.765
NC_035103.1	24066198	.	G	T	.	.	MAF_USDA=2.941
NC_035103.1	24066265	.	G	C	.	.	MAF_INRAE=13.291;MAF_USDA=14.118
NC_035103.1	24066475	.	A	C	.	.	MAF_INRAE=21.519;MAF_USDA=31.176
NC_035103.1	24066668	.	G	A	.	.	MAF_INRAE=20.886;MAF_USDA=24.118
NC_035103.1	24066764	.	T	C	.	.	MAF_USDA=4.918
NC_035103.1	24066854	.	C	A	.	.	MAF_USDA=11.765
NC_035103.1	24066937	.	G	T	.	.	MAF_USDA=16.667
NC_035103.1	24066945	.	G	A	.	.	MAF_USDA=2.083
NC_035103.1	24066982	.	G	T	.	.	MAF_USDA=16.667
NC_035103.1	24067050	.	C	A	.	.	MAF_USDA=10.241
NC_035103.1	24067066	.	T	G	.	.	MAF_USDA=1.695
NC_035103.1	24067100	.	T	A	.	.	MAF_USDA=3.39
NC_035103.1	24067183	.	G	A	.	.	MAF_USDA=18.75
NC_035103.1	24067222	.	C	T	.	.	MAF_USDA=3.448
NC_035103.1	24067241	.	C	T	.	.	MAF_USDA=14.583
NC_035103.1	24067269	.	A	G	.	.	MAF_USDA=6.78
NC_035103.1	24067315	.	A	G	.	.	MAF_INRAE=10.526
NC_035103.1	24067408	.	T	C	.	.	MAF_USDA=1.695
NC_035103.1	24067667	.	A	G	.	.	MAF_INRAE=21.519;MAF_USDA=31.176
NC_035103.1	24067721	.	G	A	.	.	MAF_USDA=3.279
NC_035103.1	24067766	.	C	A	.	.	MAF_USDA=2.459
NC_035103.1	24067783	.	G	C	.	.	MAF_INRAE=21.519;MAF_USDA=25.294
NC_035103.1	24067814	.	G	A	.	.	MAF_USDA=14.583
NC_035103.1	24067824	.	C	A	.	.	MAF_USDA=1.639
NC_035103.1	24067879	.	A	C	.	.	MAF_USDA=5.294
NC_035103.1	24067970	.	G	C	.	.	MAF_INRAE=7.5;MAF_USDA=13.115
NC_035103.1	24067988	.	A	G	.	.	MAF_USDA=10.417
NC_035103.1	24068017	.	C	A	.	.	MAF_USDA=13.115
NC_035103.1	24068049	.	T	A	.	.	MAF_USDA=2.459
NC_035103.1	24068146	.	C	T	.	.	MAF_USDA=3.279
NC_035103.1	24068210	.	G	A	.	.	MAF_INRAE=20.253;MAF_USDA=10.588
NC_035103.1	24068243	.	A	G	.	.	MAF_USDA=4.167
NC_035103.1	24068252	.	A	G	.	.	MAF_USDA=1.639
NC_035103.1	24068328	.	C	T	.	.	MAF_INRAE=39.873;MAF_USDA=13.529
NC_035103.1	24068351	.	T	A	.	.	MAF_INRAE=7.5;MAF_USDA=13.115
NC_035103.1	24068367	.	C	A	.	.	MAF_USDA=16.667
NC_035103.1	24068386	.	T	G	.	.	MAF_INRAE=8.333;MAF_USDA=13.115
NC_035103.1	24068410	.	G	T	.	.	MAF_USDA=6.024
NC_035103.1	24068413	.	T	G	.	.	MAF_INRAE=14.167;MAF_USDA=4.918
NC_035103.1	24068471	.	C	T	.	.	MAF_INRAE=10.526;MAF_USDA=11.475
NC_035103.1	24068575	.	G	A	.	.	MAF_INRAE=7.5;MAF_USDA=13.934
NC_035103.1	24068576	.	A	G	.	.	MAF_INRAE=5.263
NC_035103.1	24068587	.	C	T	.	.	MAF_USDA=5.294
NC_035103.1	24068784	.	C	T	.	.	MAF_USDA=1.176
NC_035103.1	24068791	.	C	T	.	.	MAF_INRAE=16.456;MAF_USDA=24.118
NC_035103.1	24068872	.	T	A	.	.	MAF_USDA=1.176
NC_035103.1	24068969	.	T	C	.	.	MAF_INRAE=26.582;MAF_USDA=34.118
NC_035103.1	24069024	.	C	G	.	.	MAF_INRAE=26.582;MAF_USDA=32.941
NC_035103.1	24069026	.	C	T	.	.	MAF_USDA=3.279
NC_035103.1	24069043	.	C	T	.	.	MAF_INRAE=26.582;MAF_USDA=31.765
NC_035103.1	24069055	.	C	T	.	.	MAF_USDA=2.353
NC_035103.1	24069080	.	C	A	.	.	MAF_INRAE=26.582;MAF_USDA=32.941
NC_035103.1	24069157	.	A	G	.	.	MAF_INRAE=15.0;MAF_USDA=9.836
NC_035103.1	24069164	.	T	A	.	.	MAF_INRAE=26.582;MAF_USDA=31.765
NC_035103.1	24069213	.	G	A	.	.	MAF_USDA=2.459
NC_035103.1	24069265	.	A	G	.	.	MAF_USDA=1.639
NC_035103.1	24069343	.	G	A	.	.	MAF_USDA=3.529
NC_035103.1	24069368	.	C	A	.	.	MAF_INRAE=14.167;MAF_USDA=1.176
NC_035103.1	24069372	.	C	T	.	.	MAF_INRAE=14.167;MAF_USDA=7.059
NC_035103.1	24069463	.	G	T	.	.	MAF_USDA=11.765
NC_035103.1	24069525	.	T	G	.	.	MAF_USDA=3.279
NC_035103.1	24069535	.	G	A	.	.	MAF_USDA=3.279
NC_035103.1	24069546	.	G	C	.	.	MAF_USDA=11.765
NC_035103.1	24069596	.	T	G	.	.	MAF_USDA=8.333
NC_035103.1	24069862	.	A	C	.	.	MAF_USDA=3.279
NC_035103.1	24069865	.	G	T	.	.	MAF_USDA=4.098
NC_035103.1	24069901	.	C	T	.	.	MAF_INRAE=7.5;MAF_USDA=12.295
NC_035103.1	24069918	.	A	G	.	.	MAF_USDA=2.459
NC_035103.1	24070007	.	C	T	.	.	MAF_USDA=4.167
NC_035103.1	24070170	.	C	T	.	.	MAF_USDA=2.459
NC_035103.1	24070185	.	A	T	.	.	MAF_USDA=4.918
NC_035103.1	24070297	.	C	A	.	.	MAF_USDA=2.459
NC_035103.1	24070440	.	A	T,C	.	.	MAF_INRAE=15.789
NC_035103.1	24070613	.	C	A	.	.	MAF_INRAE=26.582;MAF_USDA=32.353
NC_035103.1	24070642	.	A	T	.	.	MAF_USDA=9.836
NC_035103.1	24070809	.	G	T	.	.	MAF_USDA=5.294
NC_035103.1	24070839	.	A	T	.	.	MAF_INRAE=26.582;MAF_USDA=33.529
NC_035103.1	24070920	.	T	A	.	.	MAF_USDA=3.279
NC_035103.1	24071009	.	A	T	.	.	MAF_USDA=2.459
NC_035103.1	24071037	.	C	A	.	.	MAF_USDA=5.738
NC_035103.1	24071038	.	C	A	.	.	MAF_USDA=5.738
NC_035103.1	24071201	.	T	C	.	.	MAF_INRAE=14.167;MAF_USDA=2.083
NC_035103.1	24071233	.	A	G	.	.	MAF_INRAE=20.886;MAF_USDA=10.588
NC_035103.1	24071238	.	C	T	.	.	MAF_INRAE=20.886;MAF_USDA=11.176
NC_035103.1	24071286	.	A	C	.	.	MAF_INRAE=40.506;MAF_USDA=27.059
NC_035103.1	24071346	.	G	T	.	.	MAF_USDA=11.176
NC_035103.1	24071352	.	A	G	.	.	MAF_USDA=1.176
NC_035103.1	24071358	.	T	C	.	.	MAF_USDA=4.098
NC_035103.1	24071416	.	A	C	.	.	MAF_USDA=1.639
NC_035103.1	24071457	.	G	A	.	.	MAF_USDA=11.176
NC_035103.1	24071504	.	C	A	.	.	MAF_INRAE=7.5;MAF_USDA=13.115
NC_035103.1	24071508	.	C	T	.	.	MAF_INRAE=7.5;MAF_USDA=12.295
NC_035103.1	24071539	.	A	G	.	.	MAF_INRAE=39.241;MAF_USDA=37.059
NC_035103.1	24071560	.	C	A	.	.	MAF_USDA=1.639
NC_035103.1	24071579	.	C	T	.	.	MAF_USDA=5.738
NC_035103.1	24071584	.	G	T	.	.	MAF_INRAE=15.0;MAF_USDA=7.059
NC_035103.1	24071589	.	C	A	.	.	MAF_USDA=9.016
NC_035103.1	24071650	.	A	C	.	.	MAF_INRAE=7.5;MAF_USDA=13.115
NC_035103.1	24071754	.	A	G	.	.	MAF_USDA=2.353
NC_035103.1	24071822	.	T	C	.	.	MAF_USDA=6.557
NC_035103.1	24071843	.	C	T	.	.	MAF_INRAE=41.139;MAF_USDA=25.882
NC_035103.1	24071882	.	G	T	.	.	MAF_INRAE=7.5
NC_035103.1	24071898	.	T	A	.	.	MAF_INRAE=7.5;MAF_USDA=13.115
NC_035103.1	24071903	.	G	A	.	.	MAF_USDA=2.459
NC_035103.1	24071963	.	A	G	.	.	MAF_INRAE=7.5;MAF_USDA=13.115
NC_035103.1	24072022	.	T	C	.	.	MAF_USDA=5.357
NC_035103.1	24072035	.	G	T	.	.	MAF_USDA=4.098
NC_035103.1	24072077	.	G	T	.	.	MAF_USDA=5.738
NC_035103.1	24072078	.	G	A	.	.	MAF_USDA=5.738
NC_035103.1	24072106	.	C	A	.	.	MAF_USDA=4.167
NC_035103.1	24072121	.	A	G	.	.	MAF_USDA=2.083
NC_035103.1	24072206	.	G	C	.	.	MAF_USDA=8.197
NC_035103.1	24072222	.	T	A	.	.	MAF_USDA=5.738
NC_035103.1	24072232	.	C	G	.	.	MAF_INRAE=32.278;MAF_USDA=41.765
NC_035103.1	24072247	.	G	T	.	.	MAF_USDA=6.557
NC_035103.1	24072374	.	A	G	.	.	MAF_USDA=4.098
NC_035103.1	24072380	.	G	A	.	.	MAF_USDA=5.294
NC_035103.1	24072431	.	C	T	.	.	MAF_INRAE=6.667;MAF_USDA=13.115
NC_035103.1	24072658	.	T	C	.	.	MAF_USDA=1.639
NC_035103.1	24072708	.	G	C	.	.	MAF_INRAE=5.0;MAF_USDA=1.639
NC_035103.1	24072768	.	T	A	.	.	MAF_INRAE=26.316;MAF_USDA=17.647
NC_035103.1	24072769	.	G	T	.	.	MAF_USDA=17.647
NC_035103.1	24072880	.	T	C	.	.	MAF_INRAE=30.38;MAF_USDA=45.181
NC_035103.1	24072928	.	C	T	.	.	MAF_INRAE=7.5;MAF_USDA=12.5
NC_035103.1	24072982	.	G	T	.	.	MAF_USDA=3.279
NC_035103.1	24073009	.	A	C	.	.	MAF_USDA=14.583
NC_035103.1	24073076	.	A	G	.	.	MAF_INRAE=15.0;MAF_USDA=1.765
NC_035103.1	24073084	.	G	A	.	.	MAF_INRAE=33.544;MAF_USDA=45.882
NC_035103.1	24073186	.	G	A	.	.	MAF_USDA=2.459
NC_035103.1	24073262	.	C	T	.	.	MAF_INRAE=7.5;MAF_USDA=9.016
NC_035103.1	24073324	.	A	T	.	.	MAF_INRAE=20.253;MAF_USDA=10.0
NC_035103.1	24073473	.	G	T	.	.	MAF_USDA=14.583
NC_035103.1	24073485	.	T	C	.	.	MAF_INRAE=39.241;MAF_USDA=32.941
NC_035103.1	24073559	.	T	G	.	.	MAF_INRAE=20.253;MAF_USDA=34.118
NC_035103.1	24073561	.	C	A	.	.	MAF_INRAE=40.506;MAF_USDA=14.118
NC_035103.1	24073570	.	T	G	.	.	MAF_INRAE=27.848;MAF_USDA=32.787
NC_035103.1	24073573	.	G	T	.	.	MAF_USDA=1.639
NC_035103.1	24073596	.	A	T	.	.	MAF_USDA=11.475
NC_035103.1	24073675	.	T	A	.	.	MAF_USDA=1.695
NC_035103.1	24073676	.	G	T	.	.	MAF_INRAE=1.667;MAF_USDA=11.017
NC_035103.1	24073683	.	A	T	.	.	MAF_INRAE=39.241;MAF_USDA=35.417
NC_035103.1	24073684	.	A	T	.	.	MAF_INRAE=30.833;MAF_USDA=20.833
NC_035103.1	24073770	.	A	C	.	.	MAF_INRAE=15.0;MAF_USDA=2.353
NC_035103.1	24073891	.	G	A	.	.	MAF_INRAE=13.291;MAF_USDA=14.118
NC_035103.1	24073974	.	G	A	.	.	MAF_USDA=1.667
NC_035103.1	24074059	.	T	C	.	.	MAF_INRAE=7.5;MAF_USDA=30.588
NC_035103.1	24074170	.	G	A	.	.	MAF_USDA=4.167
NC_035103.1	24074301	.	C	T	.	.	MAF_INRAE=15.0;MAF_USDA=2.941
NC_035103.1	24074323	.	C	G	.	.	MAF_USDA=9.016
NC_035103.1	24074366	.	T	G	.	.	MAF_INRAE=7.5
NC_035103.1	24074465	.	T	A	.	.	MAF_INRAE=18.987;MAF_USDA=30.0
NC_035103.1	24074524	.	C	T	.	.	MAF_INRAE=7.5;MAF_USDA=27.647
NC_035103.1	24074551	.	C	G	.	.	MAF_INRAE=7.595;MAF_USDA=41.176
NC_035103.1	24074575	.	G	A	.	.	MAF_USDA=4.167
NC_035103.1	24074630	.	A	T	.	.	MAF_USDA=4.167
NC_035103.1	24074658	.	G	T	.	.	MAF_INRAE=5.263
NC_035103.1	24074671	.	A	T	.	.	MAF_INRAE=1.667
NC_035103.1	24074714	.	T	A	.	.	MAF_USDA=4.167
NC_035103.1	24074741	.	C	A	.	.	MAF_USDA=3.279
NC_035103.1	24074825	.	A	T	.	.	MAF_INRAE=9.167;MAF_USDA=25.0
NC_035103.1	24074833	.	A	T	.	.	MAF_USDA=10.0
NC_035103.1	24074935	.	A	C	.	.	MAF_USDA=2.459
NC_035103.1	24075040	.	A	G	.	.	MAF_INRAE=7.5;MAF_USDA=11.475
NC_035103.1	24075066	.	A	T	.	.	MAF_INRAE=7.595;MAF_USDA=38.824
NC_035103.1	24075150	.	T	A	.	.	MAF_INRAE=21.519;MAF_USDA=29.412
NC_035103.1	24075263	.	G	A	.	.	MAF_INRAE=17.722;MAF_USDA=10.417
NC_035103.1	24075356	.	T	C	.	.	MAF_USDA=4.098
NC_035103.1	24075391	.	T	C	.	.	MAF_INRAE=7.5;MAF_USDA=12.295
NC_035103.1	24075426	.	C	A	.	.	MAF_INRAE=3.333
NC_035103.1	24075432	.	T	A	.	.	MAF_USDA=4.098
NC_035103.1	24075454	.	T	G	.	.	MAF_USDA=3.279
NC_035103.1	24075479	.	T	A	.	.	MAF_INRAE=7.5;MAF_USDA=16.393
NC_035103.1	24075491	.	T	A	.	.	MAF_INRAE=21.053
NC_035103.1	24075496	.	A	T	.	.	MAF_INRAE=49.367
NC_035103.1	24075525	.	T	G	.	.	MAF_USDA=4.918
NC_035103.1	24075553	.	A	C	.	.	MAF_USDA=5.738
NC_035103.1	24075581	.	T	G	.	.	MAF_INRAE=8.333;MAF_USDA=22.941
NC_035103.1	24075594	.	C	A	.	.	MAF_INRAE=4.167;MAF_USDA=14.754
NC_035103.1	24075628	.	T	A	.	.	MAF_INRAE=10.526;MAF_USDA=16.667
NC_035103.1	24075663	.	A	G	.	.	MAF_USDA=2.459
NC_035103.1	24075675	.	A	T	.	.	MAF_INRAE=11.667;MAF_USDA=19.672
NC_035103.1	24075732	.	G	A	.	.	MAF_USDA=18.75
NC_035103.1	24075771	.	T	A	.	.	MAF_USDA=4.167
NC_035103.1	24075800	.	T	G	.	.	MAF_INRAE=19.62;MAF_USDA=9.412
NC_035103.1	24075802	.	G	A	.	.	MAF_USDA=2.459
NC_035103.1	24075880	.	T	C	.	.	MAF_INRAE=20.886;MAF_USDA=20.588
NC_035103.1	24075895	.	C	A	.	.	MAF_USDA=22.941
NC_035103.1	24075896	.	C	G	.	.	MAF_USDA=22.941
NC_035103.1	24075897	.	C	T	.	.	MAF_USDA=3.279
NC_035103.1	24075920	.	C	T	.	.	MAF_USDA=6.471
NC_035103.1	24075921	.	G	T	.	.	MAF_USDA=2.459
NC_035103.1	24075977	.	A	C	.	.	MAF_USDA=14.583
NC_035103.1	24076010	.	G	A	.	.	MAF_INRAE=3.333
NC_035103.1	24076040	.	C	T	.	.	MAF_USDA=2.083
NC_035103.1	24076045	.	A	C	.	.	MAF_INRAE=10.526
NC_035103.1	24076058	.	A	G	.	.	MAF_INRAE=7.5;MAF_USDA=17.5
NC_035103.1	24076064	.	T	A	.	.	MAF_USDA=7.5
NC_035103.1	24076095	.	A	C	.	.	MAF_INRAE=10.526;MAF_USDA=12.5
NC_035103.1	24076115	.	A	G	.	.	MAF_USDA=1.667
NC_035103.1	24076201	.	T	C	.	.	MAF_INRAE=5.696;MAF_USDA=29.762
NC_035103.1	24076207	.	C	T	.	.	MAF_USDA=4.167
NC_035103.1	24076209	.	C	T	.	.	MAF_INRAE=29.167;MAF_USDA=29.762
NC_035103.1	24076228	.	A	T	.	.	MAF_USDA=1.667
NC_035103.1	24076229	.	T	G	.	.	MAF_USDA=1.667
NC_035103.1	24076274	.	C	G	.	.	MAF_INRAE=17.722;MAF_USDA=7.738
NC_035103.1	24076404	.	T	G	.	.	MAF_INRAE=5.263
NC_035103.1	24076411	.	A	G	.	.	MAF_USDA=1.639
NC_035103.1	24076450	.	C	A	.	.	MAF_INRAE=36.709;MAF_USDA=25.882
NC_035103.1	24076517	.	G	T	.	.	MAF_INRAE=2.532;MAF_USDA=24.118
NC_035103.1	24076575	.	T	A	.	.	MAF_INRAE=15.789;MAF_USDA=6.557
NC_035103.1	24076616	.	T	G	.	.	MAF_INRAE=8.333;MAF_USDA=31.176
NC_035103.1	24076658	.	A	G	.	.	MAF_INRAE=7.5;MAF_USDA=30.588
NC_035103.1	24076769	.	T	A	.	.	MAF_INRAE=25.949;MAF_USDA=47.059
NC_035103.1	24076774	.	T	A	.	.	MAF_USDA=1.176
NC_035103.1	24076798	.	G	A	.	.	MAF_INRAE=3.333
NC_035103.1	24076954	.	G	T	.	.	MAF_INRAE=26.582;MAF_USDA=6.471
NC_035103.1	24076973	.	A	T	.	.	MAF_INRAE=39.873;MAF_USDA=40.588
NC_035103.1	24077087	.	C	T	.	.	MAF_INRAE=24.684;MAF_USDA=37.059
NC_035103.1	24077210	.	C	T	.	.	MAF_USDA=2.459
NC_035103.1	24077480	.	A	G	.	.	MAF_INRAE=3.333;MAF_USDA=10.417
NC_035103.1	24077741	.	C	A	.	.	MAF_USDA=4.098
NC_035103.1	24077851	.	C	T	.	.	MAF_INRAE=3.165;MAF_USDA=1.765
NC_035103.1	24077865	.	A	G	.	.	MAF_INRAE=5.263;MAF_USDA=2.353
NC_035103.1	24077875	.	C	T	.	.	MAF_INRAE=39.241;MAF_USDA=34.118
NC_035103.1	24077876	.	C	T	.	.	MAF_INRAE=2.5;MAF_USDA=1.765
NC_035103.1	24078078	.	A	G	.	.	MAF_INRAE=20.886;MAF_USDA=32.941
NC_035103.1	24078127	.	G	A	.	.	MAF_USDA=2.083
NC_035103.1	24078189	.	A	T	.	.	MAF_INRAE=18.987;MAF_USDA=5.172
NC_035103.1	24078212	.	C	T	.	.	MAF_INRAE=10.526;MAF_USDA=6.098
NC_035103.1	24078265	.	C	A	.	.	MAF_INRAE=5.063;MAF_USDA=34.756
NC_035103.1	24078380	.	C	T	.	.	MAF_INRAE=5.063;MAF_USDA=35.294
NC_035103.1	24078464	.	C	T	.	.	MAF_USDA=5.882
NC_035103.1	24078561	.	G	A	.	.	MAF_USDA=29.412
NC_035103.1	24078582	.	A	T	.	.	MAF_USDA=30.588
NC_035103.1	24078659	.	C	T	.	.	MAF_USDA=32.353
NC_035103.1	24078666	.	C	T	.	.	MAF_USDA=4.918
NC_035103.1	24078776	.	T	G	.	.	MAF_USDA=5.294
NC_035103.1	24078812	.	C	T	.	.	MAF_USDA=4.118
NC_035103.1	24078938	.	T	G	.	.	MAF_USDA=1.639
NC_035103.1	24079109	.	G	A	.	.	MAF_INRAE=1.667
NC_035103.1	24079153	.	C	A	.	.	MAF_USDA=4.167
NC_035103.1	24079155	.	G	A	.	.	MAF_USDA=4.167
NC_035103.1	24079156	.	C	A	.	.	MAF_USDA=4.167
NC_035103.1	24079196	.	T	G	.	.	MAF_USDA=31.176
NC_035103.1	24079275	.	G	C	.	.	MAF_USDA=34.426
NC_035103.1	24079325	.	T	C	.	.	MAF_USDA=4.918
NC_035103.1	24079541	.	T	G	.	.	MAF_USDA=4.098
NC_035103.1	24079551	.	A	G	.	.	MAF_USDA=2.459
NC_035103.1	24079572	.	A	T	.	.	MAF_USDA=4.098
NC_035103.1	24079637	.	T	C	.	.	MAF_USDA=4.098
NC_035103.1	24079780	.	G	T	.	.	MAF_INRAE=7.5;MAF_USDA=7.377
NC_035103.1	24079912	.	T	G	.	.	MAF_INRAE=33.544;MAF_USDA=35.294
NC_035103.1	24079965	.	T	G	.	.	MAF_USDA=1.639
NC_035103.1	24080174	.	G	T	.	.	MAF_USDA=1.639
NC_035103.1	24080231	.	G	T	.	.	MAF_INRAE=21.667;MAF_USDA=13.529
NC_035103.1	24080393	.	G	T	.	.	MAF_INRAE=15.823;MAF_USDA=19.412
NC_035103.1	24080398	.	G	T	.	.	MAF_INRAE=20.833;MAF_USDA=10.588
NC_035103.1	24080573	.	G	A	.	.	MAF_INRAE=24.051
NC_035103.1	24080585	.	G	A	.	.	MAF_USDA=27.647
NC_035103.1	24080673	.	A	C	.	.	MAF_INRAE=20.253;MAF_USDA=47.647
NC_035103.1	24080709	.	C	T	.	.	MAF_INRAE=22.5;MAF_USDA=12.941
NC_035103.1	24080719	.	C	G	.	.	MAF_INRAE=35.443;MAF_USDA=17.647
NC_035103.1	24080796	.	T	C	.	.	MAF_INRAE=12.5;MAF_USDA=4.918
NC_035103.1	24080823	.	C	A	.	.	MAF_INRAE=5.063
NC_035103.1	24080849	.	G	C	.	.	MAF_USDA=4.098
NC_035103.1	24080873	.	T	A	.	.	MAF_USDA=2.459
NC_035103.1	24081062	.	A	C	.	.	MAF_USDA=4.167
NC_035103.1	24081152	.	G	T	.	.	MAF_INRAE=19.62;MAF_USDA=19.412
NC_035103.1	24081196	.	C	G	.	.	MAF_INRAE=21.667;MAF_USDA=13.529
NC_035103.1	24081378	.	C	T	.	.	MAF_USDA=1.639
NC_035103.1	24081382	.	C	T	.	.	MAF_INRAE=15.823;MAF_USDA=19.412
NC_035103.1	24081455	.	T	C	.	.	MAF_USDA=1.639
NC_035103.1	24081465	.	G	A	.	.	MAF_USDA=23.214
NC_035103.1	24081467	.	C	A	.	.	MAF_INRAE=3.333
NC_035103.1	24081468	.	T	A	.	.	MAF_USDA=1.639
NC_035103.1	24081484	.	C	T	.	.	MAF_INRAE=8.861;MAF_USDA=2.353
NC_035103.1	24081495	.	G	A	.	.	MAF_INRAE=15.823;MAF_USDA=18.824
NC_035103.1	24081556	.	G	A	.	.	MAF_USDA=4.098
NC_035103.1	24082009	.	G	T	.	.	MAF_INRAE=20.253;MAF_USDA=50.0
NC_035103.1	24082382	.	T	C	.	.	MAF_USDA=12.295
NC_035103.1	24082398	.	A	C	.	.	MAF_USDA=2.459
NC_035103.1	24082466	.	A	C	.	.	MAF_USDA=6.471
NC_035103.1	24082613	.	G	T	.	.	MAF_INRAE=19.62;MAF_USDA=19.412
NC_035103.1	24082623	.	T	G	.	.	MAF_INRAE=20.253;MAF_USDA=47.059
NC_035103.1	24082832	.	G	T	.	.	MAF_INRAE=19.62;MAF_USDA=19.412
NC_035103.1	24082874	.	C	A	.	.	MAF_INRAE=8.861;MAF_USDA=2.353
NC_035103.1	24082875	.	A	G	.	.	MAF_INRAE=10.0;MAF_USDA=2.353
NC_035103.1	24082890	.	C	A	.	.	MAF_USDA=2.083
NC_035103.1	24082897	.	G	A	.	.	MAF_USDA=4.167
NC_035103.1	24082966	.	C	T	.	.	MAF_USDA=3.279
NC_035103.1	24083001	.	G	A	.	.	MAF_USDA=4.918
NC_035103.1	24083006	.	A	T	.	.	MAF_USDA=4.098
NC_035103.1	24083008	.	T	A	.	.	MAF_USDA=3.279
NC_035103.1	24083015	.	G	T	.	.	MAF_INRAE=1.667
NC_035103.1	24083016	.	GA	GG	.	.	MAF_USDA=8.333
NC_035103.1	24083017	.	A	G	.	.	MAF_INRAE=25.949;MAF_USDA=21.311
NC_035103.1	24083026	.	T	C	.	.	MAF_USDA=2.459
NC_035103.1	24083042	.	T	C	.	.	MAF_INRAE=3.165;MAF_USDA=1.765
NC_035103.1	24083056	.	G	C	.	.	MAF_USDA=3.279
NC_035103.1	24083069	.	C	A	.	.	MAF_INRAE=22.152;MAF_USDA=21.765
NC_035103.1	24083084	.	C	A	.	.	MAF_INRAE=22.152;MAF_USDA=22.353
NC_035103.1	24083155	.	T	G	.	.	MAF_INRAE=26.582;MAF_USDA=7.647
NC_035103.1	24083174	.	A	G	.	.	MAF_USDA=1.639
NC_035103.1	24083190	.	C	T	.	.	MAF_USDA=3.279
NC_035103.1	24083266	.	A	T	.	.	MAF_USDA=1.639
NC_035103.1	24083318	.	A	T	.	.	MAF_INRAE=21.519;MAF_USDA=22.941
NC_035103.1	24083361	.	G	A	.	.	MAF_USDA=1.639
NC_035103.1	24083409	.	G	A	.	.	MAF_INRAE=22.785;MAF_USDA=48.824
NC_035103.1	24083410	.	G	C	.	.	MAF_USDA=1.639
NC_035103.1	24083445	.	T	C	.	.	MAF_INRAE=11.667
NC_035103.1	24083512	.	C	A	.	.	MAF_USDA=1.639
NC_035103.1	24083520	.	C	T	.	.	MAF_USDA=1.639
NC_035103.1	24083598	.	C	A	.	.	MAF_INRAE=3.333
NC_035103.1	24083654	.	T	A	.	.	MAF_USDA=20.492
NC_035103.1	24083665	.	C	T	.	.	MAF_INRAE=12.5;MAF_USDA=10.0
NC_035103.1	24083735	.	A	C	.	.	MAF_USDA=6.557
NC_035103.1	24083785	.	C	A	.	.	MAF_USDA=1.639
NC_035103.1	24083812	.	A	C	.	.	MAF_USDA=7.059
NC_035103.1	24083856	.	G	T	.	.	MAF_USDA=1.639
NC_035103.1	24084018	.	A	T	.	.	MAF_USDA=4.098
NC_035103.1	24084053	.	C	T	.	.	MAF_USDA=5.882
NC_035103.1	24084106	.	G	A	.	.	MAF_USDA=3.279
NC_035103.1	24084193	.	G	A	.	.	MAF_INRAE=22.152;MAF_USDA=21.765
NC_035103.1	24084393	.	C	T	.	.	MAF_INRAE=46.203;MAF_USDA=12.5
NC_035103.1	24084543	.	C	T	.	.	MAF_USDA=22.951
NC_035103.1	24084546	.	G	A	.	.	MAF_INRAE=22.5;MAF_USDA=12.941
NC_035103.1	24084549	.	A	C	.	.	MAF_USDA=1.639
NC_035103.1	24084559	.	G	A	.	.	MAF_USDA=1.639
NC_035103.1	24084748	.	C	T	.	.	MAF_USDA=23.77
NC_035103.1	24084749	.	G	A	.	.	MAF_USDA=1.639
NC_035103.1	24084828	.	A	G	.	.	MAF_USDA=1.639
NC_035103.1	24084833	.	G	A	.	.	MAF_INRAE=22.785;MAF_USDA=48.824
NC_035103.1	24084903	.	G	C	.	.	MAF_USDA=1.639
NC_035103.1	24084907	.	T	G	.	.	MAF_INRAE=46.203;MAF_USDA=7.647
NC_035103.1	24084929	.	C	G	.	.	MAF_INRAE=3.165;MAF_USDA=7.059
NC_035103.1	24084937	.	T	G	.	.	MAF_INRAE=1.667
NC_035103.1	24084951	.	A	C	.	.	MAF_INRAE=50.0;MAF_USDA=12.5
NC_035103.1	24084956	.	G	A	.	.	MAF_INRAE=49.167;MAF_USDA=7.059
NC_035103.1	24084963	.	A	T	.	.	MAF_INRAE=46.667;MAF_USDA=30.588
NC_035103.1	24084970	.	A	T	.	.	MAF_INRAE=4.43;MAF_USDA=5.294
NC_035103.1	24084982	.	A	C	.	.	MAF_USDA=7.377
NC_035103.1	24085002	.	C	T	.	.	MAF_USDA=25.882
NC_035103.1	24085036	.	C	A	.	.	MAF_INRAE=3.333
NC_035103.1	24085068	.	T	G	.	.	MAF_INRAE=42.105;MAF_USDA=21.765
NC_035103.1	24085220	.	G	A	.	.	MAF_INRAE=30.38;MAF_USDA=36.471
NC_035103.1	24085242	.	G	T	.	.	MAF_USDA=25.41
NC_035103.1	24085251	.	A	C	.	.	MAF_USDA=3.529
NC_035103.1	24085254	.	T	G	.	.	MAF_USDA=25.41
NC_035103.1	24085260	.	G	T	.	.	MAF_USDA=9.016
NC_035103.1	24085285	.	T	A	.	.	MAF_INRAE=22.785;MAF_USDA=48.824
NC_035103.1	24085298	.	C	G	.	.	MAF_USDA=26.23
NC_035103.1	24085527	.	C	T	.	.	MAF_USDA=22.941
NC_035103.1	24085545	.	T	G	.	.	MAF_USDA=22.353
NC_035103.1	24085560	.	T	C	.	.	MAF_USDA=22.353
NC_035103.1	24085619	.	A	G	.	.	MAF_INRAE=35.0
NC_035103.1	24085623	.	G	T	.	.	MAF_INRAE=4.43;MAF_USDA=6.471
NC_035103.1	24085624	.	C	A	.	.	MAF_INRAE=2.5;MAF_USDA=4.706
NC_035103.1	24085641	.	T	C	.	.	MAF_USDA=2.459
NC_035103.1	24085642	.	G	A	.	.	MAF_USDA=1.176
NC_035103.1	24085683	.	G	C	.	.	MAF_USDA=3.529
NC_035103.1	24085716	.	C	A	.	.	MAF_INRAE=20.886;MAF_USDA=25.294
NC_035103.1	24085748	.	A	T	.	.	MAF_INRAE=26.582;MAF_USDA=9.412
NC_035103.1	24085754	.	A	T	.	.	MAF_USDA=4.918
NC_035103.1	24085881	.	G	T	.	.	MAF_INRAE=22.152;MAF_USDA=24.706
NC_035103.1	24085961	.	C	T	.	.	MAF_INRAE=23.418;MAF_USDA=43.75
NC_035103.1	24085964	.	C	A	.	.	MAF_INRAE=39.167;MAF_USDA=31.25
NC_035103.1	24085967	.	G	C	.	.	MAF_USDA=1.639
NC_035103.1	24085975	.	C	T	.	.	MAF_INRAE=26.582;MAF_USDA=7.647
NC_035103.1	24086128	.	G	A	.	.	MAF_USDA=12.5
NC_035103.1	24086150	.	C	T	.	.	MAF_USDA=45.833
NC_035103.1	24086161	.	A	T	.	.	MAF_USDA=2.083
NC_035103.1	24087493	.	T	G	.	.	MAF_USDA=1.639
NC_035103.1	24087514	.	A	G	.	.	MAF_USDA=1.639
NC_035103.1	24087542	.	C	T	.	.	MAF_INRAE=10.526;MAF_USDA=6.471
NC_035103.1	24087553	.	G	T	.	.	MAF_INRAE=4.167
NC_035103.1	24087594	.	C	A	.	.	MAF_USDA=3.279
NC_035103.1	24087616	.	A	G	.	.	MAF_USDA=1.639
NC_035103.1	24087622	.	C	A	.	.	MAF_USDA=2.353
NC_035103.1	24087634	.	A	T	.	.	MAF_USDA=1.639
NC_035103.1	24087702	.	T	C	.	.	MAF_USDA=3.529
NC_035103.1	24087721	.	T	C	.	.	MAF_USDA=1.176
NC_035103.1	24087731	.	A	G	.	.	MAF_USDA=22.353
NC_035103.1	24087754	.	C	T	.	.	MAF_USDA=3.529
NC_035103.1	24087938	.	G	A	.	.	MAF_USDA=4.706
NC_035103.1	24088110	.	G	A	.	.	MAF_USDA=22.353
NC_035103.1	24088133	.	C	T	.	.	MAF_USDA=21.176
NC_035103.1	24088176	.	A	T	.	.	MAF_USDA=5.738
NC_035103.1	24088184	.	G	A	.	.	MAF_USDA=2.083
NC_035103.1	24088222	.	A	C	.	.	MAF_USDA=1.639
NC_035103.1	24088305	.	G	A	.	.	MAF_USDA=2.083
NC_035103.1	24088402	.	G	A	.	.	MAF_USDA=13.934
NC_035103.1	24088436	.	C	T	.	.	MAF_INRAE=3.333
NC_035103.1	24088469	.	C	G	.	.	MAF_USDA=4.918
NC_035103.1	24088495	.	T	C	.	.	MAF_USDA=1.639
NC_035103.1	24088499	.	T	C	.	.	MAF_USDA=1.639
NC_035103.1	24088522	.	T	A	.	.	MAF_USDA=1.639
NC_035103.1	24088523	.	T	C	.	.	MAF_USDA=1.639
NC_035103.1	24088540	.	C	T	.	.	MAF_USDA=1.639
NC_035103.1	24088743	.	G	T	.	.	MAF_USDA=2.459
NC_035103.1	24088751	.	T	G	.	.	MAF_USDA=2.459
NC_035103.1	24088769	.	G	A	.	.	MAF_USDA=2.083
NC_035103.1	24088783	.	T	A	.	.	MAF_INRAE=3.333
NC_035103.1	24088820	.	C	T	.	.	MAF_USDA=2.459
NC_035103.1	24088878	.	C	T	.	.	MAF_USDA=14.167
NC_035103.1	24088906	.	C	T	.	.	MAF_USDA=2.5
NC_035103.1	24088909	.	A	G	.	.	MAF_USDA=1.786
NC_035103.1	24089008	.	G	A	.	.	MAF_INRAE=34.177;MAF_USDA=47.059
NC_035103.1	24089034	.	A	T	.	.	MAF_INRAE=12.658;MAF_USDA=12.353
NC_035103.1	24089061	.	C	A	.	.	MAF_INRAE=12.658;MAF_USDA=11.765
NC_035103.1	24089127	.	T	C	.	.	MAF_INRAE=15.0;MAF_USDA=4.098
NC_035103.1	24089133	.	C	T	.	.	MAF_INRAE=15.0;MAF_USDA=7.647
NC_035103.1	24089172	.	T	A	.	.	MAF_INRAE=26.582;MAF_USDA=10.119
NC_035103.1	24089216	.	A	G	.	.	MAF_INRAE=40.506;MAF_USDA=28.235
NC_035103.1	24089231	.	C	A	.	.	MAF_INRAE=3.333
NC_035103.1	24089294	.	A	C	.	.	MAF_USDA=5.738
NC_035103.1	24089308	.	G	A	.	.	MAF_USDA=1.639
NC_035103.1	24089322	.	G	A	.	.	MAF_USDA=2.353
NC_035103.1	24089336	.	A	T	.	.	MAF_USDA=3.279
NC_035103.1	24089390	.	T	A	.	.	MAF_USDA=1.639
NC_035103.1	24089403	.	G	A	.	.	MAF_USDA=19.412
NC_035103.1	24089440	.	G	T	.	.	MAF_USDA=3.279
NC_035103.1	24089443	.	C	A	.	.	MAF_USDA=3.279
NC_035103.1	24089448	.	A	C	.	.	MAF_INRAE=18.333;MAF_USDA=10.417
NC_035103.1	24089457	.	T	C	.	.	MAF_USDA=2.083
NC_035103.1	24089462	.	C	G	.	.	MAF_INRAE=21.667;MAF_USDA=22.353
NC_035103.1	24089524	.	G	A	.	.	MAF_USDA=4.098
NC_035103.1	24089551	.	G	T	.	.	MAF_USDA=20.0
NC_035103.1	24089650	.	A	G	.	.	MAF_INRAE=10.526;MAF_USDA=5.882
NC_035103.1	24089706	.	G	T	.	.	MAF_INRAE=20.833;MAF_USDA=25.882
NC_035103.1	24089794	.	G	A	.	.	MAF_INRAE=15.789;MAF_USDA=3.279
NC_035103.1	24089863	.	G	C	.	.	MAF_INRAE=36.076;MAF_USDA=47.059
NC_035103.1	24089899	.	G	T	.	.	MAF_USDA=4.098
NC_035103.1	24089913	.	A	T	.	.	MAF_USDA=2.459
NC_035103.1	24089915	.	A	T	.	.	MAF_USDA=1.639
NC_035103.1	24089949	.	C	A	.	.	MAF_INRAE=1.667;MAF_USDA=5.0
NC_035103.1	24089965	.	G	A	.	.	MAF_INRAE=30.38;MAF_USDA=28.571
NC_035103.1	24089979	.	G	A	.	.	MAF_USDA=5.0
NC_035103.1	24090000	.	A	T	.	.	MAF_USDA=18.675
NC_035103.1	24092266	.	C	T	.	.	MAF_INRAE=47.368;MAF_USDA=24.39
NC_035103.1	24092309	.	C	T	.	.	MAF_USDA=3.448
NC_035103.1	24092422	.	A	C	.	.	MAF_USDA=4.918
NC_035103.1	24092449	.	C	A	.	.	MAF_USDA=18.235
NC_035103.1	24092487	.	A	T	.	.	MAF_INRAE=3.165;MAF_USDA=6.471
NC_035103.1	24092557	.	G	T	.	.	MAF_USDA=1.639
NC_035103.1	24092616	.	G	T	.	.	MAF_INRAE=15.0;MAF_USDA=2.353
NC_035103.1	24092630	.	G	A	.	.	MAF_USDA=5.738
NC_035103.1	24092683	.	C	T	.	.	MAF_USDA=2.083
NC_035103.1	24092684	.	T	C	.	.	MAF_INRAE=28.481;MAF_USDA=25.882
NC_035103.1	24092695	.	G	A	.	.	MAF_INRAE=32.278;MAF_USDA=17.647
NC_035103.1	24092731	.	A	G	.	.	MAF_INRAE=12.658;MAF_USDA=11.765
NC_035103.1	24092851	.	G	T	.	.	MAF_INRAE=13.924;MAF_USDA=28.824
NC_035103.1	24092920	.	G	A	.	.	MAF_INRAE=35.833;MAF_USDA=27.059
NC_035103.1	24092928	.	A	G	.	.	MAF_USDA=12.5
NC_035103.1	24092961	.	A	G	.	.	MAF_USDA=5.738
NC_035103.1	24093056	.	A	G	.	.	MAF_INRAE=20.253;MAF_USDA=4.918
NC_035103.1	24093083	.	C	T	.	.	MAF_INRAE=29.747;MAF_USDA=25.294
NC_035103.1	24093203	.	G	C	.	.	MAF_USDA=2.353
NC_035103.1	24093206	.	G	T	.	.	MAF_INRAE=18.354;MAF_USDA=15.294
NC_035103.1	24093210	.	G	T	.	.	MAF_INRAE=21.667;MAF_USDA=25.294
NC_035103.1	24093211	.	C	A	.	.	MAF_INRAE=21.667;MAF_USDA=25.294
NC_035103.1	24093214	.	C	A	.	.	MAF_INRAE=14.167;MAF_USDA=1.176
NC_035103.1	24093268	.	T	C	.	.	MAF_INRAE=29.747;MAF_USDA=25.595
NC_035103.1	24093276	.	A	G	.	.	MAF_INRAE=3.165;MAF_USDA=1.786
NC_035103.1	24093302	.	T	C	.	.	MAF_INRAE=29.747;MAF_USDA=25.595
NC_035103.1	24093317	.	T	G	.	.	MAF_USDA=6.667
NC_035103.1	24093658	.	A	C	.	.	MAF_INRAE=3.333
NC_035103.1	24093750	.	A	G	.	.	MAF_USDA=1.765
NC_035103.1	24093778	.	T	C	.	.	MAF_USDA=7.377
NC_035103.1	24093831	.	A	G	.	.	MAF_INRAE=34.81;MAF_USDA=33.529
NC_035103.1	24093881	.	C	T	.	.	MAF_USDA=5.738
NC_035103.1	24093919	.	C	A	.	.	MAF_USDA=43.75
NC_035103.1	24093920	.	T	A	.	.	MAF_USDA=31.25
NC_035103.1	24093929	.	G	A	.	.	MAF_INRAE=20.0
NC_035103.1	24093935	.	G	C	.	.	MAF_INRAE=20.0
NC_035103.1	24093941	.	G	C	.	.	MAF_INRAE=18.987
NC_035103.1	24094001	.	C	T	.	.	MAF_USDA=15.882
NC_035103.1	24094013	.	G	T	.	.	MAF_USDA=3.279
NC_035103.1	24094074	.	A	C	.	.	MAF_INRAE=33.544;MAF_USDA=27.059
NC_035103.1	24094193	.	C	T	.	.	MAF_INRAE=35.443;MAF_USDA=48.824
NC_035103.1	24094268	.	G	A	.	.	MAF_INRAE=36.076;MAF_USDA=31.25
NC_035103.1	24094270	.	A	G	.	.	MAF_INRAE=7.5
NC_035103.1	24094313	.	G	A	.	.	MAF_INRAE=35.443;MAF_USDA=45.294
NC_035103.1	24094329	.	A	G	.	.	MAF_USDA=11.475
NC_035103.1	24094393	.	G	A	.	.	MAF_INRAE=38.333;MAF_USDA=49.412
NC_035103.1	24094399	.	A	C	.	.	MAF_INRAE=33.544;MAF_USDA=24.706
NC_035103.1	24094436	.	G	A	.	.	MAF_INRAE=3.333
NC_035103.1	24094490	.	G	A	.	.	MAF_INRAE=3.333
NC_035103.1	24094549	.	A	T	.	.	MAF_USDA=8.235
NC_035103.1	24094627	.	C	T	.	.	MAF_INRAE=9.167;MAF_USDA=1.765
NC_035103.1	24094697	.	A	G	.	.	MAF_USDA=5.738
NC_035103.1	24094776	.	G	T	.	.	MAF_USDA=15.294
NC_035103.1	24094934	.	G	T	.	.	MAF_INRAE=3.333
NC_035103.1	24094962	.	A	G	.	.	MAF_INRAE=35.443;MAF_USDA=47.647
NC_035103.1	24095166	.	C	T	.	.	MAF_USDA=3.279
NC_035103.1	24095254	.	C	A	.	.	MAF_INRAE=15.0;MAF_USDA=2.353
NC_035103.1	24095280	.	C	T	.	.	MAF_USDA=1.639
NC_035103.1	24095366	.	T	C	.	.	MAF_USDA=2.459
NC_035103.1	24095412	.	G	A	.	.	MAF_USDA=2.459
NC_035103.1	24095434	.	G	C	.	.	MAF_INRAE=5.263;MAF_USDA=20.588
NC_035103.1	24095458	.	G	T	.	.	MAF_INRAE=32.278;MAF_USDA=28.235
NC_035103.1	24095506	.	A	C	.	.	MAF_INRAE=8.861;MAF_USDA=2.353
NC_035103.1	24095508	.	A	G	.	.	MAF_INRAE=29.747;MAF_USDA=24.118
NC_035103.1	24095542	.	A	C	.	.	MAF_USDA=6.557
NC_035103.1	24095601	.	T	C	.	.	MAF_INRAE=34.81;MAF_USDA=29.167
NC_035103.1	24095787	.	G	A	.	.	MAF_USDA=11.475
NC_035103.1	24095953	.	G	A	.	.	MAF_USDA=6.557
NC_035103.1	24095956	.	G	A	.	.	MAF_INRAE=37.5;MAF_USDA=28.235
NC_035103.1	24095975	.	C	A	.	.	MAF_INRAE=34.177;MAF_USDA=32.353
NC_035103.1	24095976	.	A	G	.	.	MAF_USDA=6.557
NC_035103.1	24096095	.	T	G	.	.	MAF_INRAE=34.177;MAF_USDA=32.941
NC_035103.1	24096298	.	A	G	.	.	MAF_INRAE=7.5;MAF_USDA=18.824
NC_035103.1	24096369	.	A	C	.	.	MAF_USDA=17.647
NC_035103.1	24096449	.	C	T	.	.	MAF_USDA=50.0
NC_035103.1	24096997	.	G	A	.	.	MAF_USDA=41.667
NC_035103.1	24097047	.	A	T	.	.	MAF_USDA=37.059
NC_035103.1	24097237	.	G	A	.	.	MAF_USDA=3.279
NC_035103.1	24097250	.	A	G	.	.	MAF_INRAE=15.823;MAF_USDA=21.176
NC_035103.1	24097439	.	A	G	.	.	MAF_USDA=2.459
NC_035103.1	24097491	.	A	G	.	.	MAF_INRAE=18.354
NC_035103.1	24097498	.	T	A	.	.	MAF_USDA=5.738
NC_035103.1	24097510	.	C	T	.	.	MAF_USDA=1.639
NC_035103.1	24097546	.	A	T	.	.	MAF_INRAE=4.167
NC_035103.1	24097551	.	C	T	.	.	MAF_INRAE=5.0
NC_035103.1	24097560	.	T	A	.	.	MAF_INRAE=4.167
NC_035103.1	24097566	.	G	A	.	.	MAF_INRAE=5.833
NC_035103.1	24097574	.	T	A	.	.	MAF_INRAE=5.0
NC_035103.1	24097644	.	A	C	.	.	MAF_INRAE=3.333
NC_035103.1	24097734	.	C	A	.	.	MAF_INRAE=19.62;MAF_USDA=4.918
NC_035103.1	24097865	.	T	A	.	.	MAF_INRAE=3.333
NC_035103.1	24097948	.	C	A	.	.	MAF_INRAE=13.158;MAF_USDA=4.918
NC_035103.1	24098011	.	G	A	.	.	MAF_USDA=5.738
NC_035103.1	24098089	.	C	A	.	.	MAF_INRAE=13.333;MAF_USDA=10.656
NC_035103.1	24098138	.	A	C	.	.	MAF_INRAE=35.443;MAF_USDA=34.706
NC_035103.1	24098139	.	C	T	.	.	MAF_INRAE=25.0;MAF_USDA=34.706
NC_035103.1	24098145	.	C	T	.	.	MAF_USDA=3.279
NC_035103.1	24098165	.	A	G	.	.	MAF_INRAE=43.038;MAF_USDA=37.059
NC_035103.1	24098185	.	T	C	.	.	MAF_USDA=3.279
NC_035103.1	24098192	.	C	T	.	.	MAF_USDA=2.459
NC_035103.1	24098210	.	A	G	.	.	MAF_USDA=2.353
NC_035103.1	24098252	.	G	T	.	.	MAF_USDA=1.639
NC_035103.1	24098333	.	T	C	.	.	MAF_USDA=2.459
NC_035103.1	24098334	.	C	A	.	.	MAF_USDA=2.459
NC_035103.1	24098348	.	C	A	.	.	MAF_USDA=3.279
NC_035103.1	24098435	.	T	A	.	.	MAF_INRAE=32.278;MAF_USDA=20.588
NC_035103.1	24098464	.	C	T	.	.	MAF_USDA=2.083
NC_035103.1	24098470	.	G	A	.	.	MAF_INRAE=8.861;MAF_USDA=3.529
NC_035103.1	24098482	.	A	C	.	.	MAF_USDA=1.639
NC_035103.1	24098536	.	A	G	.	.	MAF_INRAE=43.038;MAF_USDA=35.882
NC_035103.1	24098563	.	A	C	.	.	MAF_INRAE=18.987;MAF_USDA=32.353
NC_035103.1	24098602	.	C	T	.	.	MAF_INRAE=18.354;MAF_USDA=35.294
NC_035103.1	24098615	.	T	C	.	.	MAF_USDA=1.639
NC_035103.1	24098644	.	G	T	.	.	MAF_INRAE=8.861;MAF_USDA=3.529
NC_035103.1	24098668	.	G	A	.	.	MAF_INRAE=3.333
NC_035103.1	24098676	.	C	T	.	.	MAF_USDA=3.279
NC_035103.1	24098687	.	C	A	.	.	MAF_USDA=3.279
NC_035103.1	24098917	.	T	A	.	.	MAF_INRAE=46.203;MAF_USDA=43.529
NC_035103.1	24098968	.	C	T	.	.	MAF_USDA=3.279
NC_035103.1	24098991	.	G	A	.	.	MAF_USDA=2.459
NC_035103.1	24099037	.	T	G	.	.	MAF_INRAE=20.253
NC_035103.1	24099130	.	G	C	.	.	MAF_INRAE=3.333;MAF_USDA=2.459
NC_035103.1	24099147	.	A	G	.	.	MAF_USDA=1.639
NC_035103.1	24099326	.	T	C	.	.	MAF_INRAE=17.722;MAF_USDA=7.059
NC_035103.1	24099378	.	T	G	.	.	MAF_USDA=4.918
NC_035103.1	24099434	.	G	A	.	.	MAF_INRAE=14.167;MAF_USDA=15.574
NC_035103.1	24099571	.	T	C	.	.	MAF_USDA=3.279
NC_035103.1	24099590	.	C	A	.	.	MAF_USDA=1.639
NC_035103.1	24099591	.	G	A	.	.	MAF_INRAE=3.333;MAF_USDA=1.639
NC_035103.1	24099615	.	G	T	.	.	MAF_INRAE=50.0
NC_035103.1	24099669	.	C	A	.	.	MAF_INRAE=12.658;MAF_USDA=12.353
NC_035103.1	24099671	.	T	A	.	.	MAF_INRAE=3.333;MAF_USDA=11.765
NC_035103.1	24099672	.	T	A	.	.	MAF_INRAE=3.333;MAF_USDA=11.765
NC_035103.1	24099673	.	T	A	.	.	MAF_INRAE=3.333;MAF_USDA=11.765
NC_035103.1	24099709	.	G	C	.	.	MAF_USDA=4.918
NC_035103.1	24099741	.	G	T	.	.	MAF_INRAE=8.861;MAF_USDA=1.765
NC_035103.1	24099743	.	C	A	.	.	MAF_USDA=2.083
NC_035103.1	24099759	.	G	T	.	.	MAF_USDA=1.639
NC_035103.1	24099945	.	C	T	.	.	MAF_INRAE=18.987;MAF_USDA=6.557
NC_035103.1	24099948	.	G	A	.	.	MAF_USDA=3.279
NC_035103.1	24100005	.	C	G	.	.	MAF_USDA=3.279
NC_035103.1	24100064	.	G	T	.	.	MAF_INRAE=19.62;MAF_USDA=6.557
NC_035103.1	24100313	.	A	C	.	.	MAF_INRAE=3.333;MAF_USDA=2.941
NC_035103.1	24100408	.	G	C	.	.	MAF_USDA=1.639
NC_035103.1	24100468	.	T	G	.	.	MAF_USDA=4.167
NC_035103.1	24100537	.	C	T	.	.	MAF_USDA=2.459
NC_035103.1	24100618	.	T	A	.	.	MAF_INRAE=34.81;MAF_USDA=25.294
NC_035103.1	24100666	.	A	T	.	.	MAF_USDA=1.639
NC_035103.1	24100722	.	G	A	.	.	MAF_INRAE=5.263
NC_035103.1	24100763	.	G	C	.	.	MAF_USDA=3.279
NC_035103.1	24100857	.	G	T	.	.	MAF_INRAE=19.62;MAF_USDA=9.016
NC_035103.1	24100880	.	T	C	.	.	MAF_INRAE=33.333
NC_035103.1	24100882	.	T	C	.	.	MAF_INRAE=31.667
NC_035103.1	24100911	.	T	C	.	.	MAF_INRAE=39.241;MAF_USDA=42.353
NC_035103.1	24100938	.	T	A	.	.	MAF_INRAE=17.722;MAF_USDA=10.417
NC_035103.1	24100951	.	T	G	.	.	MAF_INRAE=7.5;MAF_USDA=8.197
NC_035103.1	24101190	.	T	C	.	.	MAF_INRAE=19.62;MAF_USDA=4.918
NC_035103.1	24101326	.	G	C	.	.	MAF_INRAE=29.747
NC_035103.1	24101330	.	T	A	.	.	MAF_INRAE=7.5
NC_035103.1	24101469	.	A	T	.	.	MAF_INRAE=14.167
NC_035103.1	24101520	.	C	G	.	.	MAF_INRAE=31.013;MAF_USDA=9.836
NC_035103.1	24101548	.	T	A	.	.	MAF_INRAE=5.263;MAF_USDA=1.786
NC_035103.1	24101571	.	G	A	.	.	MAF_INRAE=5.263
NC_035103.1	24101592	.	C	T	.	.	MAF_USDA=2.976
NC_035103.1	24101637	.	T	A	.	.	MAF_USDA=4.167
NC_035103.1	24101667	.	T	C	.	.	MAF_USDA=4.167
NC_035103.1	24101735	.	C	A	.	.	MAF_USDA=2.459
NC_035103.1	24101754	.	T	C	.	.	MAF_INRAE=30.38;MAF_USDA=19.672
NC_035103.1	24101771	.	T	A	.	.	MAF_INRAE=30.38;MAF_USDA=18.235
NC_035103.1	24101783	.	T	G	.	.	MAF_USDA=1.639
NC_035103.1	24101843	.	A	C	.	.	MAF_USDA=5.294
NC_035103.1	24101848	.	A	T	.	.	MAF_USDA=2.083
NC_035103.1	24101852	.	C	T	.	.	MAF_USDA=2.083
NC_035103.1	24101867	.	G	T	.	.	MAF_INRAE=20.253;MAF_USDA=24.706
NC_035103.1	24101950	.	C	T	.	.	MAF_USDA=2.459
NC_035103.1	24101969	.	T	C	.	.	MAF_USDA=4.918
NC_035103.1	24102147	.	C	T	.	.	MAF_INRAE=15.833;MAF_USDA=7.377
NC_035103.1	24102170	.	C	T	.	.	MAF_INRAE=8.861;MAF_USDA=18.852
NC_035103.1	24102179	.	C	A	.	.	MAF_USDA=1.639
NC_035103.1	24102216	.	T	A	.	.	MAF_USDA=5.294
NC_035103.1	24102267	.	G	T	.	.	MAF_INRAE=21.053;MAF_USDA=11.765
NC_035103.1	24102296	.	C	T	.	.	MAF_INRAE=15.823;MAF_USDA=22.941
NC_035103.1	24102388	.	T	C	.	.	MAF_USDA=2.542
NC_035103.1	24102409	.	C	T	.	.	MAF_USDA=8.475
NC_035103.1	24102432	.	G	T	.	.	MAF_USDA=4.237
NC_035103.1	24102483	.	C	G	.	.	MAF_USDA=13.529
NC_035103.1	24102484	.	C	A	.	.	MAF_USDA=14.118
NC_035103.1	24102520	.	A	C	.	.	MAF_USDA=3.279
NC_035103.1	24102665	.	C	T	.	.	MAF_INRAE=1.667
NC_035103.1	24102678	.	T	A	.	.	MAF_USDA=29.167
NC_035103.1	24104022	.	G	A	.	.	MAF_USDA=5.882
NC_035103.1	24104058	.	C	T	.	.	MAF_USDA=4.098
NC_035103.1	24104152	.	G	T	.	.	MAF_INRAE=3.165;MAF_USDA=1.765
NC_035103.1	24104160	.	C	T	.	.	MAF_USDA=4.167
NC_035103.1	24104214	.	A	T	.	.	MAF_INRAE=22.152;MAF_USDA=17.059
NC_035103.1	24104242	.	T	C	.	.	MAF_INRAE=37.342;MAF_USDA=37.647
NC_035103.1	24104328	.	T	A	.	.	MAF_INRAE=15.0
NC_035103.1	24104332	.	G	A	.	.	MAF_INRAE=20.253
NC_035103.1	24104363	.	A	G	.	.	MAF_INRAE=9.494;MAF_USDA=3.529
NC_035103.1	24104448	.	T	A	.	.	MAF_INRAE=13.333;MAF_USDA=17.059
NC_035103.1	24104449	.	G	C	.	.	MAF_INRAE=13.333;MAF_USDA=17.059
NC_035103.1	24104573	.	A	T	.	.	MAF_INRAE=24.051
NC_035103.1	24104617	.	T	C	.	.	MAF_INRAE=15.0;MAF_USDA=4.762
NC_035103.1	24104638	.	G	A	.	.	MAF_INRAE=28.333;MAF_USDA=5.952
NC_035103.1	24104645	.	C	A	.	.	MAF_USDA=3.333
NC_035103.1	24104782	.	A	G	.	.	MAF_USDA=2.941
NC_035103.1	24104796	.	G	C	.	.	MAF_INRAE=11.667;MAF_USDA=36.471
NC_035103.1	24104803	.	T	A,G	.	.	MAF_INRAE=31.579
NC_035103.1	24104873	.	G	T	.	.	MAF_USDA=2.459
NC_035103.1	24104960	.	G	T	.	.	MAF_USDA=4.167
NC_035103.1	24104997	.	C	A	.	.	MAF_INRAE=12.025;MAF_USDA=2.353
NC_035103.1	24105211	.	T	G	.	.	MAF_INRAE=41.772;MAF_USDA=24.706
NC_035103.1	24105288	.	C	T	.	.	MAF_USDA=1.639
NC_035103.1	24105365	.	T	G	.	.	MAF_USDA=8.333
NC_035103.1	24105411	.	G	T	.	.	MAF_INRAE=5.263;MAF_USDA=8.333
NC_035103.1	24105438	.	C	A	.	.	MAF_USDA=4.237
NC_035103.1	24105443	.	C	G	.	.	MAF_USDA=16.667
NC_035103.1	24105592	.	T	A	.	.	MAF_INRAE=15.833;MAF_USDA=13.115
NC_035103.1	24105637	.	A	G	.	.	MAF_INRAE=2.5;MAF_USDA=1.639
NC_035103.1	24105665	.	T	C	.	.	MAF_USDA=3.279
NC_035103.1	24105717	.	A	G	.	.	MAF_USDA=3.279
NC_035103.1	24105770	.	A	G	.	.	MAF_USDA=4.762
NC_035103.1	24105800	.	G	T	.	.	MAF_USDA=3.279
NC_035103.1	24105805	.	T	G	.	.	MAF_USDA=1.639
NC_035103.1	24105807	.	A	G	.	.	MAF_USDA=2.459
NC_035103.1	24105830	.	T	C	.	.	MAF_USDA=1.639
NC_035103.1	24105884	.	A	C	.	.	MAF_USDA=4.098
NC_035103.1	24105918	.	C	T	.	.	MAF_USDA=2.353
NC_035103.1	24105919	.	G	T	.	.	MAF_USDA=3.279
NC_035103.1	24106061	.	T	A	.	.	MAF_INRAE=5.263;MAF_USDA=2.941
NC_035103.1	24106087	.	A	G	.	.	MAF_INRAE=27.215;MAF_USDA=6.557
NC_035103.1	24106113	.	C	G	.	.	MAF_USDA=1.639
NC_035103.1	24106151	.	T	A	.	.	MAF_INRAE=7.5;MAF_USDA=11.765
NC_035103.1	24106180	.	T	A	.	.	MAF_INRAE=17.089;MAF_USDA=2.353
NC_035103.1	24106214	.	G	A	.	.	MAF_USDA=1.639
NC_035103.1	24106502	.	T	C	.	.	MAF_USDA=3.279
NC_035103.1	24106643	.	C	T	.	.	MAF_INRAE=12.5
NC_035103.1	24106738	.	G	C	.	.	MAF_USDA=5.738
NC_035103.1	24106781	.	G	T	.	.	MAF_INRAE=41.139;MAF_USDA=25.294
NC_035103.1	24106930	.	G	A	.	.	MAF_INRAE=17.089;MAF_USDA=7.059
NC_035103.1	24106985	.	C	T	.	.	MAF_USDA=2.941
NC_035103.1	24106992	.	A	C	.	.	MAF_USDA=1.765
NC_035103.1	24107030	.	C	T	.	.	MAF_INRAE=5.833
NC_035103.1	24107037	.	C	G	.	.	MAF_USDA=2.083
NC_035103.1	24107072	.	T	C	.	.	MAF_USDA=2.459
NC_035103.1	24107085	.	G	T	.	.	MAF_USDA=3.279
NC_035103.1	24107145	.	G	T	.	.	MAF_USDA=3.279
NC_035103.1	24107152	.	A	C	.	.	MAF_INRAE=24.051;MAF_USDA=27.647
NC_035103.1	24107168	.	T	A	.	.	MAF_USDA=3.279
NC_035103.1	24107312	.	T	G	.	.	MAF_USDA=4.918
NC_035103.1	24107328	.	A	T	.	.	MAF_USDA=8.333
NC_035103.1	24107385	.	T	C	.	.	MAF_USDA=4.098
NC_035103.1	24107479	.	GACAAAAAATG	GACAAAAAATT	.	.	MAF_USDA=29.167
NC_035103.1	24107504	.	A	G	.	.	MAF_USDA=10.417
NC_035103.1	24107505	.	A	G	.	.	MAF_USDA=10.417
NC_035103.1	24107550	.	A	T	.	.	MAF_USDA=8.333
NC_035103.1	24107565	.	C	T	.	.	MAF_USDA=3.279
NC_035103.1	24107664	.	C	T	.	.	MAF_INRAE=36.709;MAF_USDA=23.529
NC_035103.1	24107687	.	T	G	.	.	MAF_INRAE=18.354;MAF_USDA=24.118
NC_035103.1	24107825	.	A	G	.	.	MAF_USDA=1.639
NC_035103.1	24107963	.	A	T	.	.	MAF_INRAE=28.481;MAF_USDA=8.824
NC_035103.1	24107999	.	G	T	.	.	MAF_USDA=27.083
NC_035103.1	24108330	.	A	T	.	.	MAF_INRAE=37.342;MAF_USDA=29.412
NC_035103.1	24108332	.	C	T	.	.	MAF_USDA=1.639
NC_035103.1	24108339	.	A	T	.	.	MAF_INRAE=37.342;MAF_USDA=29.412
NC_035103.1	24108374	.	T	C	.	.	MAF_INRAE=39.241;MAF_USDA=45.882
NC_035103.1	24108420	.	C	T	.	.	MAF_INRAE=41.772;MAF_USDA=38.415
NC_035103.1	24108432	.	C	T	.	.	MAF_INRAE=22.5
NC_035103.1	24108438	.	C	T	.	.	MAF_USDA=8.333
NC_035103.1	24108446	.	A	G	.	.	MAF_USDA=18.75
NC_035103.1	24108499	.	G	A	.	.	MAF_INRAE=4.167;MAF_USDA=17.647
NC_035103.1	24108657	.	C	A	.	.	MAF_INRAE=40.506;MAF_USDA=35.294
NC_035103.1	24108668	.	A	C	.	.	MAF_INRAE=44.304;MAF_USDA=31.765
NC_035103.1	24108697	.	T	G	.	.	MAF_INRAE=2.5;MAF_USDA=1.639
NC_035103.1	24108748	.	C	T	.	.	MAF_INRAE=6.329;MAF_USDA=27.059
NC_035103.1	24108749	.	A	T	.	.	MAF_INRAE=5.833
NC_035103.1	24108783	.	C	T	.	.	MAF_INRAE=5.696;MAF_USDA=25.294
NC_035103.1	24108852	.	C	A	.	.	MAF_INRAE=5.063;MAF_USDA=25.882
NC_035103.1	24108945	.	G	T	.	.	MAF_INRAE=22.152;MAF_USDA=9.412
NC_035103.1	24109088	.	C	T	.	.	MAF_USDA=2.459
NC_035103.1	24109102	.	C	A	.	.	MAF_INRAE=3.333;MAF_USDA=17.647
NC_035103.1	24109176	.	G	T	.	.	MAF_INRAE=7.5;MAF_USDA=7.647
NC_035103.1	24109233	.	A	C	.	.	MAF_INRAE=22.152;MAF_USDA=4.706
NC_035103.1	24109274	.	C	T	.	.	MAF_USDA=8.333
NC_035103.1	24109361	.	C	A	.	.	MAF_USDA=1.639
NC_035103.1	24109410	.	C	A	.	.	MAF_INRAE=21.519;MAF_USDA=3.529
NC_035103.1	24109464	.	T	A	.	.	MAF_USDA=1.639
NC_035103.1	24109550	.	C	T	.	.	MAF_USDA=1.639
NC_035103.1	24109559	.	C	T	.	.	MAF_USDA=2.459
NC_035103.1	24109569	.	A	C	.	.	MAF_INRAE=25.949;MAF_USDA=24.706
NC_035103.1	24109657	.	G	T	.	.	MAF_INRAE=5.833
NC_035103.1	24109774	.	A	C	.	.	MAF_USDA=4.098
NC_035103.1	24109777	.	T	G	.	.	MAF_USDA=2.459
NC_035103.1	24109880	.	G	A	.	.	MAF_INRAE=16.667;MAF_USDA=13.115
NC_035103.1	24109948	.	G	T	.	.	MAF_INRAE=15.833;MAF_USDA=11.475
NC_035103.1	24110450	.	T	C	.	.	MAF_INRAE=34.81;MAF_USDA=27.059
NC_035103.1	24110468	.	G	C	.	.	MAF_INRAE=27.848;MAF_USDA=42.353
NC_035103.1	24110544	.	T	G	.	.	MAF_INRAE=34.81;MAF_USDA=25.882
NC_035103.1	24111002	.	T	C	.	.	MAF_INRAE=8.333;MAF_USDA=8.333
NC_035103.1	24111098	.	T	A	.	.	MAF_INRAE=5.833
NC_035103.1	24111212	.	C	T	.	.	MAF_USDA=2.083
NC_035103.1	24111344	.	A	C	.	.	MAF_INRAE=37.342;MAF_USDA=26.786
NC_035103.1	24111430	.	C	T	.	.	MAF_USDA=2.459
NC_035103.1	24111447	.	T	A	.	.	MAF_INRAE=11.667;MAF_USDA=10.0
NC_035103.1	24111457	.	A	G	.	.	MAF_INRAE=29.114;MAF_USDA=38.69
NC_035103.1	24111521	.	T	A	.	.	MAF_USDA=4.098
NC_035103.1	24111685	.	C	T	.	.	MAF_USDA=2.083
NC_035103.1	24111968	.	A	G	.	.	MAF_USDA=36.957
NC_035103.1	24112330	.	C	T	.	.	MAF_USDA=6.25
NC_035103.1	24112481	.	T	C	.	.	MAF_INRAE=36.842;MAF_USDA=38.095
NC_035103.1	24112565	.	A	C	.	.	MAF_INRAE=5.263;MAF_USDA=12.5
NC_035103.1	24112893	.	G	A	.	.	MAF_USDA=9.836
NC_035103.1	24112898	.	G	A	.	.	MAF_USDA=9.836
NC_035103.1	24112900	.	G	A	.	.	MAF_USDA=9.836
NC_035103.1	24112925	.	C	T	.	.	MAF_INRAE=5.833
NC_035103.1	24112954	.	G	T	.	.	MAF_INRAE=12.5
NC_035103.1	24112981	.	T	C	.	.	MAF_USDA=8.333
NC_035103.1	24112983	.	A	G	.	.	MAF_USDA=3.279
NC_035103.1	24113023	.	C	A	.	.	MAF_USDA=4.098
NC_035103.1	24113038	.	A	T	.	.	MAF_USDA=2.459
NC_035103.1	24113174	.	T	G	.	.	MAF_USDA=2.459
NC_035103.1	24113217	.	G	A	.	.	MAF_INRAE=35.443;MAF_USDA=24.118
NC_035103.1	24113286	.	T	G	.	.	MAF_INRAE=35.443;MAF_USDA=23.529
NC_035103.1	24113391	.	T	C	.	.	MAF_INRAE=8.861;MAF_USDA=36.471
NC_035103.1	24113395	.	G	A	.	.	MAF_USDA=2.459
NC_035103.1	24113583	.	C	G	.	.	MAF_INRAE=39.241;MAF_USDA=21.176
NC_035103.1	24113711	.	C	T	.	.	MAF_INRAE=8.861;MAF_USDA=34.706
NC_035103.1	24113800	.	C	T	.	.	MAF_USDA=3.279
NC_035103.1	24113812	.	T	C	.	.	MAF_INRAE=7.5;MAF_USDA=24.706
NC_035103.1	24113829	.	A	C	.	.	MAF_INRAE=15.833;MAF_USDA=9.836
NC_035103.1	24113865	.	A	T	.	.	MAF_INRAE=8.861;MAF_USDA=35.882
NC_035103.1	24113891	.	T	A	.	.	MAF_INRAE=7.5;MAF_USDA=8.197
NC_035103.1	24113982	.	C	T	.	.	MAF_INRAE=35.443;MAF_USDA=23.529
NC_035103.1	24114017	.	C	A	.	.	MAF_USDA=6.557
NC_035103.1	24114083	.	G	A	.	.	MAF_USDA=1.639
NC_035103.1	24114094	.	G	T	.	.	MAF_USDA=2.459
NC_035103.1	24114223	.	A	G	.	.	MAF_USDA=4.098
NC_035103.1	24114248	.	G	C	.	.	MAF_INRAE=15.833;MAF_USDA=9.016
NC_035103.1	24114278	.	G	A	.	.	MAF_USDA=2.459
NC_035103.1	24114286	.	A	G	.	.	MAF_INRAE=5.263;MAF_USDA=8.333
NC_035103.1	24114416	.	C	A	.	.	MAF_INRAE=12.5;MAF_USDA=4.918
NC_035103.1	24114488	.	G	T	.	.	MAF_INRAE=5.833
NC_035103.1	24114588	.	G	A	.	.	MAF_INRAE=15.833;MAF_USDA=8.197
NC_035103.1	24114612	.	C	T	.	.	MAF_USDA=3.279
NC_035103.1	24114654	.	G	A	.	.	MAF_USDA=10.0
NC_035103.1	24114664	.	C	T	.	.	MAF_USDA=2.459
NC_035103.1	24114691	.	T	C	.	.	MAF_INRAE=35.443;MAF_USDA=22.353
NC_035103.1	24114818	.	C	A	.	.	MAF_INRAE=5.263;MAF_USDA=8.333
NC_035103.1	24115057	.	C	T	.	.	MAF_INRAE=7.5;MAF_USDA=8.197
NC_035103.1	24115195	.	G	A	.	.	MAF_INRAE=15.789
NC_035103.1	24115208	.	G	A	.	.	MAF_USDA=2.459
NC_035103.1	24115287	.	C	A	.	.	MAF_USDA=6.557
NC_035103.1	24115406	.	G	A	.	.	MAF_USDA=4.098
NC_035103.1	24115606	.	G	A	.	.	MAF_USDA=4.098
NC_035103.1	24115616	.	G	T	.	.	MAF_USDA=3.279
NC_035103.1	24116017	.	C	T	.	.	MAF_USDA=2.459
NC_035103.1	24116155	.	C	A	.	.	MAF_INRAE=18.354;MAF_USDA=7.059
NC_035103.1	24116581	.	C	T	.	.	MAF_USDA=1.639
NC_035103.1	24116630	.	A	G	.	.	MAF_USDA=12.295
NC_035103.1	24116648	.	G	C	.	.	MAF_INRAE=5.263
NC_035103.1	24116660	.	A	C	.	.	MAF_INRAE=7.5;MAF_USDA=8.197
NC_035103.1	24116681	.	C	G	.	.	MAF_INRAE=7.5;MAF_USDA=11.475
NC_035103.1	24116729	.	C	T	.	.	MAF_USDA=1.639
NC_035103.1	24116775	.	C	T	.	.	MAF_USDA=1.639
NC_035103.1	24116786	.	T	C	.	.	MAF_INRAE=3.333;MAF_USDA=2.941
NC_035103.1	24116833	.	C	A	.	.	MAF_USDA=4.918
NC_035103.1	24116944	.	C	T	.	.	MAF_INRAE=7.5;MAF_USDA=9.167
NC_035103.1	24117055	.	T	C	.	.	MAF_INRAE=7.5;MAF_USDA=9.016
NC_035103.1	24117102	.	G	A	.	.	MAF_INRAE=7.5;MAF_USDA=8.197
NC_035103.1	24117137	.	T	C	.	.	MAF_INRAE=7.5;MAF_USDA=8.197
NC_035103.1	24117159	.	A	C	.	.	MAF_USDA=4.098
NC_035103.1	24117164	.	C	T	.	.	MAF_USDA=3.279
NC_035103.1	24117185	.	G	T	.	.	MAF_INRAE=15.833;MAF_USDA=10.656
NC_035103.1	24117209	.	G	T	.	.	MAF_INRAE=34.81;MAF_USDA=27.059
NC_035103.1	24117236	.	G	A	.	.	MAF_INRAE=5.263
NC_035103.1	24117408	.	G	T	.	.	MAF_USDA=2.353
NC_035103.1	24117411	.	A	T	.	.	MAF_USDA=5.294
NC_035103.1	24117467	.	T	A	.	.	MAF_USDA=3.279
NC_035103.1	24117473	.	C	A	.	.	MAF_INRAE=7.5;MAF_USDA=8.197
NC_035103.1	24117481	.	T	A	.	.	MAF_INRAE=15.833
NC_035103.1	24117546	.	T	A	.	.	MAF_USDA=1.639
NC_035103.1	24117547	.	A	T	.	.	MAF_INRAE=35.443;MAF_USDA=23.529
NC_035103.1	24117559	.	T	G	.	.	MAF_INRAE=6.329;MAF_USDA=16.471
NC_035103.1	24118052	.	C	A	.	.	MAF_INRAE=15.0
NC_035103.1	24118053	.	G	T	.	.	MAF_USDA=10.417
NC_035103.1	24118059	.	C	T	.	.	MAF_INRAE=15.0;MAF_USDA=10.417
NC_035103.1	24118082	.	A	G	.	.	MAF_USDA=1.639
NC_035103.1	24118161	.	G	T	.	.	MAF_INRAE=35.443;MAF_USDA=39.583
NC_035103.1	24118186	.	C	A	.	.	MAF_INRAE=7.5;MAF_USDA=15.574
NC_035103.1	24118256	.	A	C	.	.	MAF_USDA=1.639
NC_035103.1	24118257	.	T	A	.	.	MAF_INRAE=35.443;MAF_USDA=23.529
NC_035103.1	24118268	.	T	C	.	.	MAF_USDA=1.639
NC_035103.1	24118314	.	G	C	.	.	MAF_INRAE=5.833
NC_035103.1	24118322	.	T	C	.	.	MAF_INRAE=24.684;MAF_USDA=13.529
NC_035103.1	24118650	.	T	A	.	.	MAF_INRAE=27.848;MAF_USDA=17.647
NC_035103.1	24118662	.	T	C	.	.	MAF_INRAE=33.544;MAF_USDA=23.529
NC_035103.1	24118664	.	A	T	.	.	MAF_USDA=33.333
NC_035103.1	24118678	.	T	C	.	.	MAF_INRAE=33.544;MAF_USDA=27.647
NC_035103.1	24118686	.	C	A	.	.	MAF_INRAE=27.848;MAF_USDA=20.588
NC_035103.1	24118698	.	G	A	.	.	MAF_USDA=1.639
NC_035103.1	24118704	.	T	G	.	.	MAF_INRAE=37.975;MAF_USDA=38.235
NC_035103.1	24118716	.	C	T	.	.	MAF_INRAE=5.833
NC_035103.1	24118743	.	G	C	.	.	MAF_USDA=4.098
NC_035103.1	24118771	.	A	T	.	.	MAF_USDA=2.459
NC_035103.1	24118778	.	C	A	.	.	MAF_INRAE=39.873;MAF_USDA=42.941
NC_035103.1	24118879	.	T	A	.	.	MAF_USDA=18.824
NC_035103.1	24118900	.	G	A	.	.	MAF_INRAE=35.443;MAF_USDA=27.059
NC_035103.1	24118965	.	C	T	.	.	MAF_USDA=1.639
NC_035103.1	24118971	.	G	C	.	.	MAF_INRAE=32.911;MAF_USDA=26.471
NC_035103.1	24118972	.	T	C	.	.	MAF_INRAE=31.667;MAF_USDA=26.471
NC_035103.1	24118973	.	A	T	.	.	MAF_INRAE=31.667;MAF_USDA=26.471
NC_035103.1	24119070	.	T	C	.	.	MAF_USDA=19.412
NC_035103.1	24119176	.	G	T	.	.	MAF_USDA=1.695
NC_035103.1	24119307	.	A	C	.	.	MAF_INRAE=18.354;MAF_USDA=7.229
NC_035103.1	24119348	.	G	C	.	.	MAF_INRAE=27.848;MAF_USDA=25.294
NC_035103.1	24119385	.	T	A	.	.	MAF_INRAE=5.833
NC_035103.1	24119474	.	G	T	.	.	MAF_USDA=1.639
NC_035103.1	24119504	.	A	T	.	.	MAF_USDA=1.639
NC_035103.1	24119505	.	T	C	.	.	MAF_INRAE=5.833
NC_035103.1	24119559	.	A	C	.	.	MAF_INRAE=34.81;MAF_USDA=27.647
NC_035103.1	24119590	.	T	C	.	.	MAF_USDA=5.294
NC_035103.1	24119600	.	T	A	.	.	MAF_INRAE=5.833
NC_035103.1	24119607	.	A	G	.	.	MAF_INRAE=5.833
NC_035103.1	24119656	.	T	C	.	.	MAF_INRAE=10.127;MAF_USDA=24.706
NC_035103.1	24119681	.	C	T	.	.	MAF_INRAE=17.089;MAF_USDA=38.824
NC_035103.1	24119760	.	A	G	.	.	MAF_USDA=5.738
NC_035103.1	24119772	.	G	A	.	.	MAF_INRAE=7.5;MAF_USDA=7.377
NC_035103.1	24119864	.	C	T	.	.	MAF_INRAE=32.278;MAF_USDA=42.941
NC_035103.1	24119869	.	C	A	.	.	MAF_USDA=5.738
NC_035103.1	24119874	.	A	T	.	.	MAF_USDA=9.836
NC_035103.1	24119888	.	G	A	.	.	MAF_USDA=1.639
NC_035103.1	24119902	.	A	T	.	.	MAF_INRAE=13.333;MAF_USDA=13.529
NC_035103.1	24119911	.	T	G	.	.	MAF_INRAE=27.848;MAF_USDA=20.0
NC_035103.1	24119933	.	G	A	.	.	MAF_USDA=5.294
NC_035103.1	24120137	.	T	G	.	.	MAF_USDA=5.738
NC_035103.1	24120149	.	G	T	.	.	MAF_INRAE=32.5;MAF_USDA=47.917
NC_035103.1	24120158	.	G	C	.	.	MAF_INRAE=15.833;MAF_USDA=7.647
NC_035103.1	24120322	.	A	T	.	.	MAF_USDA=1.639
NC_035103.1	24120332	.	A	G	.	.	MAF_INRAE=22.5;MAF_USDA=11.176
NC_035103.1	24120418	.	G	T	.	.	MAF_INRAE=24.051;MAF_USDA=21.176
NC_035103.1	24120447	.	C	A	.	.	MAF_INRAE=8.333;MAF_USDA=7.5
NC_035103.1	24120592	.	T	C	.	.	MAF_USDA=4.098
NC_035103.1	24120664	.	G	A	.	.	MAF_USDA=3.279
NC_035103.1	24120738	.	T	C	.	.	MAF_INRAE=35.443;MAF_USDA=23.529
NC_035103.1	24120912	.	A	T	.	.	MAF_USDA=3.333
NC_035103.1	24120945	.	A	T	.	.	MAF_INRAE=17.722;MAF_USDA=10.417
NC_035103.1	24121009	.	C	G	.	.	MAF_INRAE=22.152;MAF_USDA=14.118
NC_035103.1	24121035	.	A	C	.	.	MAF_USDA=9.412
NC_035103.1	24121134	.	C	T	.	.	MAF_USDA=20.0
NC_035103.1	24121164	.	T	C	.	.	MAF_INRAE=49.367;MAF_USDA=40.0
NC_035103.1	24121283	.	G	A	.	.	MAF_INRAE=15.0;MAF_USDA=5.882
NC_035103.1	24121334	.	T	C	.	.	MAF_INRAE=13.291;MAF_USDA=23.529
NC_035103.1	24121424	.	A	G	.	.	MAF_USDA=5.294
NC_035103.1	24121428	.	G	T	.	.	MAF_USDA=6.25
NC_035103.1	24121429	.	G	T	.	.	MAF_INRAE=12.5;MAF_USDA=19.412
NC_035103.1	24121465	.	G	A	.	.	MAF_INRAE=2.5;MAF_USDA=1.639
NC_035103.1	24121552	.	C	T	.	.	MAF_USDA=4.098
NC_035103.1	24121644	.	T	G	.	.	MAF_INRAE=3.333;MAF_USDA=8.235
NC_035103.1	24121708	.	G	A	.	.	MAF_USDA=11.475
NC_035103.1	24121763	.	A	G	.	.	MAF_INRAE=34.81;MAF_USDA=28.824
NC_035103.1	24121778	.	G	C	.	.	MAF_USDA=1.639
NC_035103.1	24121803	.	T	G	.	.	MAF_USDA=7.377
NC_035103.1	24121856	.	A	T	.	.	MAF_INRAE=15.0;MAF_USDA=3.529
NC_035103.1	24121976	.	A	T	.	.	MAF_USDA=1.639
NC_035103.1	24121982	.	G	T	.	.	MAF_INRAE=36.076;MAF_USDA=39.412
NC_035103.1	24122005	.	C	A	.	.	MAF_INRAE=9.167;MAF_USDA=1.639
NC_035103.1	24122047	.	C	A	.	.	MAF_USDA=3.279
NC_035103.1	24122156	.	T	A	.	.	MAF_USDA=11.475
NC_035103.1	24122181	.	G	C	.	.	MAF_INRAE=3.333;MAF_USDA=8.235
NC_035103.1	24122227	.	C	T	.	.	MAF_USDA=4.098
NC_035103.1	24122394	.	G	A	.	.	MAF_USDA=2.353
NC_035103.1	24122404	.	G	T	.	.	MAF_USDA=4.167
NC_035103.1	24122426	.	C	A	.	.	MAF_INRAE=4.167;MAF_USDA=15.294
NC_035103.1	24122438	.	A	C	.	.	MAF_INRAE=28.481;MAF_USDA=19.412
NC_035103.1	24122451	.	G	A	.	.	MAF_USDA=6.557
NC_035103.1	24122459	.	T	C	.	.	MAF_INRAE=38.608;MAF_USDA=15.294
NC_035103.1	24122488	.	C	T	.	.	MAF_INRAE=47.468;MAF_USDA=44.706
NC_035103.1	24122529	.	C	A	.	.	MAF_INRAE=13.333;MAF_USDA=20.238
NC_035103.1	24122637	.	C	G	.	.	MAF_INRAE=34.81;MAF_USDA=30.0
NC_035103.1	24122644	.	C	T	.	.	MAF_INRAE=15.0;MAF_USDA=3.529
NC_035103.1	24122654	.	G	T	.	.	MAF_INRAE=10.759;MAF_USDA=4.098
NC_035103.1	24122678	.	A	G	.	.	MAF_INRAE=6.329;MAF_USDA=10.656
NC_035103.1	24122707	.	A	G	.	.	MAF_INRAE=15.0;MAF_USDA=16.471
NC_035103.1	24122876	.	T	A	.	.	MAF_INRAE=34.177;MAF_USDA=28.824
NC_035103.1	24122948	.	G	T	.	.	MAF_INRAE=5.263;MAF_USDA=5.294
NC_035103.1	24123051	.	G	A	.	.	MAF_INRAE=9.167
NC_035103.1	24123216	.	C	T	.	.	MAF_USDA=1.639
NC_035103.1	24123307	.	C	A	.	.	MAF_USDA=1.639
NC_035103.1	24123343	.	G	A	.	.	MAF_USDA=1.176
NC_035103.1	24123349	.	A	G	.	.	MAF_USDA=7.377
NC_035103.1	24123359	.	T	G	.	.	MAF_INRAE=48.101;MAF_USDA=42.941
NC_035103.1	24123526	.	C	G	.	.	MAF_INRAE=37.342;MAF_USDA=13.529
NC_035103.1	24123596	.	G	T	.	.	MAF_INRAE=17.722;MAF_USDA=36.471
NC_035103.1	24123597	.	G	T	.	.	MAF_INRAE=9.167;MAF_USDA=11.475
NC_035103.1	24123635	.	C	T	.	.	MAF_USDA=2.459
NC_035103.1	24123646	.	G	C	.	.	MAF_USDA=2.083
NC_035103.1	24123647	.	T	A	.	.	MAF_USDA=2.083
NC_035103.1	24123657	.	G	A	.	.	MAF_INRAE=15.789
NC_035103.1	24123688	.	A	G	.	.	MAF_USDA=3.279
NC_035103.1	24123723	.	T	G	.	.	MAF_INRAE=34.81;MAF_USDA=27.647
NC_035103.1	24123808	.	C	A	.	.	MAF_USDA=1.639
NC_035103.1	24123875	.	G	C	.	.	MAF_INRAE=3.333;MAF_USDA=8.824
NC_035103.1	24123887	.	C	T	.	.	MAF_USDA=1.639
NC_035103.1	24124078	.	A	T	.	.	MAF_INRAE=14.557;MAF_USDA=29.412
NC_035103.1	24124186	.	T	C	.	.	MAF_USDA=3.279
NC_035103.1	24124344	.	T	C	.	.	MAF_INRAE=15.0
NC_035103.1	24124478	.	C	A	.	.	MAF_INRAE=37.342;MAF_USDA=13.529
NC_035103.1	24124526	.	G	A	.	.	MAF_USDA=1.176
NC_035103.1	24124527	.	C	A	.	.	MAF_USDA=1.176
NC_035103.1	24124585	.	G	A	.	.	MAF_INRAE=21.053;MAF_USDA=17.647
NC_035103.1	24124739	.	T	G	.	.	MAF_INRAE=7.5;MAF_USDA=8.197
NC_035103.1	24124831	.	G	A	.	.	MAF_USDA=1.639
NC_035103.1	24124833	.	A	G	.	.	MAF_USDA=13.934
NC_035103.1	24124858	.	C	T	.	.	MAF_USDA=1.639
NC_035103.1	24124876	.	C	A	.	.	MAF_INRAE=15.0;MAF_USDA=7.059
NC_035103.1	24124944	.	T	C	.	.	MAF_USDA=1.176
NC_035103.1	24124951	.	A	T	.	.	MAF_USDA=2.083
NC_035103.1	24125044	.	T	C	.	.	MAF_INRAE=16.456;MAF_USDA=37.647
NC_035103.1	24125119	.	C	T	.	.	MAF_USDA=1.176
NC_035103.1	24125130	.	C	A	.	.	MAF_USDA=3.529
NC_035103.1	24125174	.	G	T	.	.	MAF_USDA=2.459
NC_035103.1	24125175	.	G	T	.	.	MAF_USDA=2.459
NC_035103.1	24125208	.	G	C	.	.	MAF_USDA=2.459
NC_035103.1	24125274	.	G	A	.	.	MAF_USDA=1.639
NC_035103.1	24125311	.	G	A	.	.	MAF_INRAE=9.167;MAF_USDA=1.639
NC_035103.1	24125316	.	C	T	.	.	MAF_USDA=5.738
NC_035103.1	24125326	.	C	A	.	.	MAF_USDA=8.333
NC_035103.1	24125347	.	G	A	.	.	MAF_USDA=3.279
NC_035103.1	24125550	.	G	T	.	.	MAF_USDA=1.639
NC_035103.1	24125727	.	C	A	.	.	MAF_INRAE=10.0;MAF_USDA=5.738
NC_035103.1	24125775	.	C	T	.	.	MAF_USDA=1.639
NC_035103.1	24125923	.	G	T	.	.	MAF_USDA=8.333
NC_035103.1	24126056	.	C	T	.	.	MAF_USDA=3.279
NC_035103.1	24126127	.	T	A	.	.	MAF_USDA=1.639
NC_035103.1	24126330	.	A	T	.	.	MAF_USDA=2.083
NC_035103.1	24126332	.	T	A	.	.	MAF_INRAE=27.848;MAF_USDA=35.417
NC_035103.1	24126338	.	TCA	TCC	.	.	MAF_USDA=28.261
NC_035103.1	24126339	.	C	A	.	.	MAF_INRAE=27.848
NC_035103.1	24126447	.	C	T	.	.	MAF_INRAE=9.167;MAF_USDA=9.524
NC_035103.1	24126449	.	T	A	.	.	MAF_INRAE=9.167;MAF_USDA=9.524
NC_035103.1	24126549	.	T	C	.	.	MAF_USDA=10.656
NC_035103.1	24126669	.	C	A	.	.	MAF_INRAE=37.342;MAF_USDA=12.941
NC_035103.1	24126672	.	A	C	.	.	MAF_INRAE=9.167;MAF_USDA=1.639
NC_035103.1	24126674	.	A	T	.	.	MAF_INRAE=9.167;MAF_USDA=17.213
NC_035103.1	24126684	.	T	G	.	.	MAF_INRAE=9.167;MAF_USDA=2.459
NC_035103.1	24126703	.	T	A	.	.	MAF_USDA=7.377
NC_035103.1	24126713	.	T	A	.	.	MAF_INRAE=37.975;MAF_USDA=16.471
NC_035103.1	24126729	.	G	A	.	.	MAF_USDA=9.016
NC_035103.1	24126745	.	C	A	.	.	MAF_USDA=4.167
NC_035103.1	24126749	.	A	G	.	.	MAF_INRAE=2.5;MAF_USDA=10.588
NC_035103.1	24126750	.	T	A	.	.	MAF_USDA=2.459
NC_035103.1	24126754	.	A	C	.	.	MAF_USDA=9.016
NC_035103.1	24126766	.	T	A	.	.	MAF_USDA=3.279
NC_035103.1	24126806	.	G	A	.	.	MAF_USDA=10.656
NC_035103.1	24126821	.	A	C	.	.	MAF_INRAE=4.167;MAF_USDA=9.836
NC_035103.1	24126880	.	G	A	.	.	MAF_USDA=1.639
NC_035103.1	24126889	.	G	A	.	.	MAF_INRAE=2.5;MAF_USDA=9.016
NC_035103.1	24126894	.	T	C	.	.	MAF_INRAE=2.5;MAF_USDA=4.706
NC_035103.1	24126937	.	A	T	.	.	MAF_USDA=11.475
NC_035103.1	24126961	.	T	C	.	.	MAF_USDA=9.016
NC_035103.1	24126962	.	A	G	.	.	MAF_USDA=9.016
NC_035103.1	24127005	.	C	T	.	.	MAF_USDA=3.279
NC_035103.1	24127058	.	A	T	.	.	MAF_INRAE=1.667
NC_035103.1	24127070	.	C	A	.	.	MAF_INRAE=15.789
NC_035103.1	24127084	.	A	C	.	.	MAF_INRAE=1.667
NC_035103.1	24127091	.	T	C	.	.	MAF_INRAE=1.667
NC_035103.1	24127146	.	T	C	.	.	MAF_USDA=4.098
NC_035103.1	24127214	.	G	A	.	.	MAF_INRAE=38.608;MAF_USDA=14.118
NC_035103.1	24127458	.	C	T	.	.	MAF_USDA=5.738
NC_035103.1	24127467	.	G	C	.	.	MAF_USDA=2.459
NC_035103.1	24127583	.	A	G	.	.	MAF_USDA=12.295
NC_035103.1	24127595	.	T	A	.	.	MAF_USDA=1.639
NC_035103.1	24127619	.	T	A	.	.	MAF_USDA=1.639
NC_035103.1	24127664	.	G	A	.	.	MAF_USDA=3.279
NC_035103.1	24127693	.	A	G	.	.	MAF_USDA=3.279
NC_035103.1	24127698	.	C	G	.	.	MAF_INRAE=18.333;MAF_USDA=27.059
NC_035103.1	24127744	.	G	C	.	.	MAF_INRAE=2.5
NC_035103.1	24127746	.	G	A	.	.	MAF_INRAE=2.5;MAF_USDA=10.656
NC_035103.1	24127767	.	T	G	.	.	MAF_INRAE=27.215;MAF_USDA=41.667
NC_035103.1	24127795	.	T	C	.	.	MAF_USDA=14.583
NC_035103.1	24127803	.	C	A	.	.	MAF_USDA=2.083
NC_035103.1	24127825	.	G	C	.	.	MAF_USDA=10.417
NC_035103.1	24127883	.	G	A	.	.	MAF_INRAE=3.333;MAF_USDA=25.882
NC_035103.1	24127977	.	T	C	.	.	MAF_USDA=1.639
NC_035103.1	24128007	.	C	T	.	.	MAF_USDA=1.639
NC_035103.1	24128142	.	A	C	.	.	MAF_INRAE=18.354;MAF_USDA=22.353
NC_035103.1	24128209	.	G	T	.	.	MAF_USDA=1.639
NC_035103.1	24128283	.	C	T	.	.	MAF_INRAE=15.833;MAF_USDA=29.412
NC_035103.1	24128289	.	A	C	.	.	MAF_INRAE=20.886;MAF_USDA=32.353
NC_035103.1	24128291	.	TTTGGAATCT	TTTGGAATCA	.	.	MAF_USDA=4.167
NC_035103.1	24128300	.	T	A	.	.	MAF_INRAE=7.595
NC_035103.1	24128317	.	G	T	.	.	MAF_INRAE=49.367;MAF_USDA=28.235
NC_035103.1	24128345	.	T	A	.	.	MAF_USDA=1.639
NC_035103.1	24128348	.	T	C	.	.	MAF_INRAE=15.833;MAF_USDA=12.941
NC_035103.1	24128359	.	T	C	.	.	MAF_INRAE=3.333
NC_035103.1	24128365	.	T	G	.	.	MAF_INRAE=3.333;MAF_USDA=10.0
NC_035103.1	24128369	.	A	T	.	.	MAF_INRAE=3.333
NC_035103.1	24128372	.	T	A	.	.	MAF_INRAE=3.333;MAF_USDA=4.098
NC_035103.1	24128382	.	A	G	.	.	MAF_USDA=1.639
NC_035103.1	24128391	.	C	T	.	.	MAF_USDA=1.639
NC_035103.1	24128392	.	A	C	.	.	MAF_USDA=1.639
NC_035103.1	24128437	.	G	T	.	.	MAF_USDA=12.295
NC_035103.1	24128461	.	T	A	.	.	MAF_USDA=2.353
NC_035103.1	24128481	.	C	A	.	.	MAF_INRAE=4.167
NC_035103.1	24128486	.	T	C	.	.	MAF_INRAE=4.167
NC_035103.1	24128490	.	A	C	.	.	MAF_USDA=1.639
NC_035103.1	24128503	.	T	C	.	.	MAF_USDA=6.557
NC_035103.1	24128603	.	C	A	.	.	MAF_USDA=1.639
NC_035103.1	24128630	.	G	T	.	.	MAF_USDA=3.279
NC_035103.1	24128661	.	T	C	.	.	MAF_USDA=1.639
NC_035103.1	24128689	.	T	A	.	.	MAF_INRAE=28.481;MAF_USDA=21.765
NC_035103.1	24128699	.	T	A	.	.	MAF_INRAE=36.709;MAF_USDA=12.353
NC_035103.1	24128960	.	C	T	.	.	MAF_INRAE=15.789
NC_035103.1	24128993	.	T	C	.	.	MAF_INRAE=18.333;MAF_USDA=31.765
NC_035103.1	24129078	.	G	T	.	.	MAF_USDA=2.353
NC_035103.1	24129136	.	A	C	.	.	MAF_INRAE=15.789
NC_035103.1	24129219	.	G	A	.	.	MAF_INRAE=28.481;MAF_USDA=21.765
NC_035103.1	24129365	.	C	T	.	.	MAF_INRAE=32.911;MAF_USDA=35.417
NC_035103.1	24129384	.	T	A	.	.	MAF_INRAE=18.333;MAF_USDA=39.412
NC_035103.1	24129386	.	G	T	.	.	MAF_INRAE=44.167;MAF_USDA=14.706
NC_035103.1	24129480	.	C	T	.	.	MAF_INRAE=28.481;MAF_USDA=21.176
NC_035103.1	24129583	.	C	A	.	.	MAF_INRAE=18.333;MAF_USDA=30.0
NC_035103.1	24129686	.	G	T	.	.	MAF_INRAE=38.608;MAF_USDA=14.706
NC_035103.1	24129801	.	G	A	.	.	MAF_INRAE=37.342;MAF_USDA=12.353
NC_035103.1	24129802	.	T	C	.	.	MAF_INRAE=44.167;MAF_USDA=13.529
NC_035103.1	24129885	.	G	C	.	.	MAF_INRAE=48.734;MAF_USDA=35.882
NC_035103.1	24129972	.	T	C	.	.	MAF_INRAE=3.333;MAF_USDA=4.918
NC_035103.1	24130093	.	C	A	.	.	MAF_USDA=4.098
NC_035103.1	24130121	.	A	G	.	.	MAF_USDA=3.279
NC_035103.1	24130130	.	G	A	.	.	MAF_USDA=2.459
NC_035103.1	24130226	.	C	A	.	.	MAF_USDA=4.706
NC_035103.1	24130278	.	G	T	.	.	MAF_INRAE=25.949;MAF_USDA=13.855
NC_035103.1	24130395	.	A	G	.	.	MAF_INRAE=22.152;MAF_USDA=37.195
NC_035103.1	24130482	.	G	A	.	.	MAF_USDA=2.459
NC_035103.1	24130548	.	C	T	.	.	MAF_USDA=2.353
NC_035103.1	24130697	.	G	A	.	.	MAF_INRAE=4.167;MAF_USDA=22.619
NC_035103.1	24130756	.	A	C	.	.	MAF_USDA=2.459
NC_035103.1	24130788	.	C	A	.	.	MAF_USDA=1.639
NC_035103.1	24130913	.	A	T	.	.	MAF_INRAE=9.167;MAF_USDA=6.471
NC_035103.1	24130914	.	G	C	.	.	MAF_INRAE=9.167;MAF_USDA=7.059
NC_035103.1	24130930	.	G	A	.	.	MAF_USDA=1.765
NC_035103.1	24130936	.	G	C	.	.	MAF_INRAE=35.443;MAF_USDA=28.235
NC_035103.1	24131012	.	G	T	.	.	MAF_USDA=2.083
NC_035103.1	24131051	.	G	A	.	.	MAF_INRAE=5.063;MAF_USDA=7.059
NC_035103.1	24131081	.	T	G	.	.	MAF_INRAE=45.57;MAF_USDA=44.118
NC_035103.1	24131117	.	C	T	.	.	MAF_USDA=2.083
NC_035103.1	24131370	.	C	T	.	.	MAF_INRAE=15.0;MAF_USDA=16.471
NC_035103.1	24131544	.	C	T	.	.	MAF_USDA=2.083
NC_035103.1	24131562	.	G	A	.	.	MAF_USDA=4.918
NC_035103.1	24131670	.	G	A	.	.	MAF_INRAE=45.57;MAF_USDA=49.412
NC_035103.1	24131771	.	C	T	.	.	MAF_USDA=1.639
NC_035103.1	24131833	.	G	A	.	.	MAF_INRAE=9.167;MAF_USDA=1.639
NC_035103.1	24131982	.	G	A	.	.	MAF_INRAE=10.0
NC_035103.1	24132066	.	A	G	.	.	MAF_INRAE=36.842;MAF_USDA=48.81
NC_035103.1	24132215	.	A	T	.	.	MAF_INRAE=37.342;MAF_USDA=11.765
NC_035103.1	24132222	.	A	G	.	.	MAF_INRAE=35.443;MAF_USDA=28.235
NC_035103.1	24132269	.	A	C	.	.	MAF_INRAE=26.582;MAF_USDA=6.471
NC_035103.1	24132380	.	A	T	.	.	MAF_INRAE=3.333
NC_035103.1	24132523	.	G	T	.	.	MAF_INRAE=47.368
NC_035103.1	24132589	.	A	T	.	.	MAF_USDA=3.279
NC_035103.1	24132591	.	T	G	.	.	MAF_INRAE=21.053;MAF_USDA=3.529
NC_035103.1	24132732	.	A	C	.	.	MAF_INRAE=3.333;MAF_USDA=3.529
NC_035103.1	24132761	.	A	G	.	.	MAF_INRAE=1.667;MAF_USDA=2.459
NC_035103.1	24132779	.	C	G	.	.	MAF_INRAE=47.368;MAF_USDA=26.471
NC_035103.1	24132806	.	G	A	.	.	MAF_INRAE=2.5;MAF_USDA=4.167
NC_035103.1	24132809	.	G	A	.	.	MAF_INRAE=47.368;MAF_USDA=43.75
NC_035103.1	24132933	.	G	C	.	.	MAF_USDA=3.279
NC_035103.1	24132970	.	A	T	.	.	MAF_INRAE=34.81;MAF_USDA=24.118
NC_035103.1	24133218	.	C	T	.	.	MAF_INRAE=36.709;MAF_USDA=27.059
NC_035103.1	24133246	.	G	A	.	.	MAF_USDA=2.459
NC_035103.1	24133269	.	A	C	.	.	MAF_USDA=1.639
NC_035103.1	24133359	.	G	T	.	.	MAF_INRAE=3.333;MAF_USDA=4.167
NC_035103.1	24133380	.	A	G	.	.	MAF_INRAE=5.063;MAF_USDA=7.647
NC_035103.1	24133390	.	G	A	.	.	MAF_INRAE=7.5;MAF_USDA=8.197
NC_035103.1	24133413	.	G	T	.	.	MAF_USDA=3.529
NC_035103.1	24133555	.	T	G	.	.	MAF_INRAE=25.316;MAF_USDA=39.412
NC_035103.1	24133569	.	C	A	.	.	MAF_INRAE=40.506;MAF_USDA=12.941
NC_035103.1	24133631	.	C	T	.	.	MAF_USDA=2.353
NC_035103.1	24133651	.	T	A	.	.	MAF_USDA=5.738
NC_035103.1	24133721	.	A	C	.	.	MAF_INRAE=3.333;MAF_USDA=3.279
NC_035103.1	24133722	.	A	G	.	.	MAF_USDA=4.098
NC_035103.1	24133754	.	A	G	.	.	MAF_USDA=21.311
NC_035103.1	24133867	.	C	T	.	.	MAF_INRAE=2.5
NC_035103.1	24134057	.	G	A	.	.	MAF_USDA=4.098
NC_035103.1	24134059	.	G	A	.	.	MAF_USDA=4.098
NC_035103.1	24134060	.	G	T	.	.	MAF_USDA=4.098
NC_035103.1	24134078	.	C	T	.	.	MAF_USDA=13.934
NC_035103.1	24134137	.	T	C	.	.	MAF_INRAE=36.076;MAF_USDA=26.471
NC_035103.1	24134243	.	T	C	.	.	MAF_INRAE=5.263
NC_035103.1	24134326	.	G	A	.	.	MAF_INRAE=35.443;MAF_USDA=25.882
NC_035103.1	24134341	.	C	T	.	.	MAF_USDA=3.279
NC_035103.1	24134432	.	G	T	.	.	MAF_INRAE=37.975;MAF_USDA=11.765
NC_035103.1	24134456	.	C	G	.	.	MAF_INRAE=35.443;MAF_USDA=27.059
NC_035103.1	24134468	.	C	T	.	.	MAF_INRAE=11.392;MAF_USDA=39.583
NC_035103.1	24134492	.	T	C	.	.	MAF_USDA=1.639
NC_035103.1	24134570	.	A	C	.	.	MAF_USDA=8.696
NC_035103.1	24134572	.	C	T	.	.	MAF_USDA=41.304
NC_035103.1	24135907	.	G	A	.	.	MAF_USDA=27.711
NC_035103.1	24136155	.	A	G	.	.	MAF_USDA=2.459
NC_035103.1	24136172	.	T	G	.	.	MAF_USDA=3.529
NC_035103.1	24136188	.	C	T	.	.	MAF_INRAE=15.0;MAF_USDA=5.294
NC_035103.1	24136209	.	G	A	.	.	MAF_INRAE=15.0;MAF_USDA=5.294
NC_035103.1	24136216	.	C	T	.	.	MAF_USDA=1.639
NC_035103.1	24136404	.	G	C	.	.	MAF_INRAE=5.063;MAF_USDA=8.824
NC_035103.1	24136416	.	G	T	.	.	MAF_INRAE=5.063;MAF_USDA=10.588
NC_035103.1	24136439	.	C	T	.	.	MAF_INRAE=3.333;MAF_USDA=2.941
NC_035103.1	24136519	.	C	T	.	.	MAF_INRAE=34.81;MAF_USDA=22.353
NC_035103.1	24136566	.	G	A	.	.	MAF_USDA=2.083
NC_035103.1	24136659	.	C	T	.	.	MAF_INRAE=15.19;MAF_USDA=13.529
NC_035103.1	24136690	.	G	T	.	.	MAF_USDA=4.098
NC_035103.1	24136772	.	C	T	.	.	MAF_USDA=3.279
NC_035103.1	24136780	.	C	T	.	.	MAF_USDA=1.639
NC_035103.1	24136797	.	T	C	.	.	MAF_INRAE=36.709;MAF_USDA=12.353
NC_035103.1	24136868	.	G	T	.	.	MAF_INRAE=39.873;MAF_USDA=32.941
NC_035103.1	24136881	.	C	A	.	.	MAF_USDA=4.098
NC_035103.1	24136966	.	T	C	.	.	MAF_USDA=2.459
NC_035103.1	24137213	.	C	A	.	.	MAF_USDA=3.279
NC_035103.1	24137246	.	C	A	.	.	MAF_INRAE=40.506;MAF_USDA=25.41
NC_035103.1	24137316	.	C	T	.	.	MAF_INRAE=40.506
NC_035103.1	24137342	.	C	T	.	.	MAF_USDA=2.459
NC_035103.1	24137523	.	C	T	.	.	MAF_INRAE=10.0
NC_035103.1	24137529	.	G	T	.	.	MAF_INRAE=13.333
NC_035103.1	24137543	.	C	T	.	.	MAF_INRAE=16.667
NC_035103.1	24137564	.	T	G	.	.	MAF_INRAE=29.167
NC_035103.1	24137566	.	A	T	.	.	MAF_INRAE=29.167
NC_035103.1	24137569	.	T	G	.	.	MAF_INRAE=3.333
NC_035103.1	24137596	.	G	C	.	.	MAF_INRAE=27.5
NC_035103.1	24137597	.	A	C	.	.	MAF_INRAE=27.5
NC_035103.1	24137600	.	A	C	.	.	MAF_INRAE=27.5
NC_035103.1	24137622	.	C	T	.	.	MAF_INRAE=25.0
NC_035103.1	24137624	.	G	C	.	.	MAF_INRAE=25.0
NC_035103.1	24137625	.	T	C	.	.	MAF_INRAE=30.833
NC_035103.1	24137651	.	G	T	.	.	MAF_USDA=2.459
NC_035103.1	24137661	.	G	A	.	.	MAF_USDA=2.459
NC_035103.1	24137793	.	T	C	.	.	MAF_INRAE=15.789;MAF_USDA=16.471
NC_035103.1	24138032	.	G	A	.	.	MAF_USDA=2.459
NC_035103.1	24138064	.	T	A	.	.	MAF_INRAE=5.833
NC_035103.1	24138073	.	A	G	.	.	MAF_INRAE=37.975;MAF_USDA=44.118
NC_035103.1	24138125	.	G	A	.	.	MAF_USDA=4.918
NC_035103.1	24138185	.	G	C	.	.	MAF_USDA=2.459
NC_035103.1	24138232	.	C	A	.	.	MAF_INRAE=3.333
NC_035103.1	24138242	.	T	G	.	.	MAF_INRAE=43.038;MAF_USDA=37.647
NC_035103.1	24138381	.	A	C	.	.	MAF_INRAE=38.608;MAF_USDA=42.941
NC_035103.1	24138385	.	T	C	.	.	MAF_USDA=2.459
NC_035103.1	24138393	.	G	T	.	.	MAF_USDA=1.639
NC_035103.1	24138430	.	A	T	.	.	MAF_USDA=1.639
NC_035103.1	24138432	.	C	A	.	.	MAF_USDA=8.235
NC_035103.1	24138458	.	A	T	.	.	MAF_USDA=7.647
NC_035103.1	24138558	.	A	T	.	.	MAF_USDA=2.459
NC_035103.1	24138564	.	G	A	.	.	MAF_INRAE=45.57;MAF_USDA=25.0
NC_035103.1	24138705	.	G	T	.	.	MAF_USDA=2.459
NC_035103.1	24138834	.	A	G	.	.	MAF_INRAE=49.167
NC_035103.1	24138883	.	T	C	.	.	MAF_USDA=4.918
NC_035103.1	24138941	.	C	G	.	.	MAF_INRAE=3.333
NC_035103.1	24138975	.	G	A	.	.	MAF_USDA=18.75
NC_035103.1	24138976	.	G	A	.	.	MAF_USDA=1.639
NC_035103.1	24138992	.	C	A	.	.	MAF_INRAE=3.333;MAF_USDA=4.118
NC_035103.1	24139302	.	C	T	.	.	MAF_INRAE=48.101;MAF_USDA=21.765
NC_035103.1	24139355	.	G	A	.	.	MAF_INRAE=32.278;MAF_USDA=31.176
NC_035103.1	24139406	.	G	A	.	.	MAF_INRAE=8.861;MAF_USDA=10.588
NC_035103.1	24139443	.	T	C	.	.	MAF_USDA=2.459
NC_035103.1	24139490	.	T	G	.	.	MAF_USDA=8.333
NC_035103.1	24139494	.	C	A	.	.	MAF_USDA=3.279
NC_035103.1	24139581	.	T	A	.	.	MAF_USDA=5.738
NC_035103.1	24139600	.	C	T	.	.	MAF_USDA=2.459
NC_035103.1	24139653	.	A	T	.	.	MAF_USDA=3.279
NC_035103.1	24139740	.	T	C	.	.	MAF_INRAE=36.076;MAF_USDA=47.647
NC_035103.1	24139799	.	G	C	.	.	MAF_INRAE=3.333;MAF_USDA=7.059
NC_035103.1	24139832	.	A	T	.	.	MAF_INRAE=36.709;MAF_USDA=46.471
NC_035103.1	24139893	.	C	T	.	.	MAF_USDA=7.377
NC_035103.1	24139933	.	A	C	.	.	MAF_INRAE=3.333
NC_035103.1	24139934	.	A	C	.	.	MAF_INRAE=11.392;MAF_USDA=20.588
NC_035103.1	24140016	.	T	C	.	.	MAF_INRAE=47.368;MAF_USDA=23.529
NC_035103.1	24140021	.	A	G	.	.	MAF_USDA=24.118
NC_035103.1	24140022	.	G	A	.	.	MAF_USDA=24.118
NC_035103.1	24140096	.	G	A	.	.	MAF_INRAE=18.987;MAF_USDA=48.824
NC_035103.1	24140102	.	T	G	.	.	MAF_USDA=7.377
NC_035103.1	24140185	.	G	T	.	.	MAF_USDA=2.459
NC_035103.1	24140216	.	G	C	.	.	MAF_USDA=8.333
NC_035103.1	24140222	.	C	T	.	.	MAF_USDA=9.836
NC_035103.1	24140229	.	T	C	.	.	MAF_USDA=1.639
NC_035103.1	24140309	.	C	T	.	.	MAF_USDA=4.098
NC_035103.1	24140328	.	A	T	.	.	MAF_USDA=1.639
NC_035103.1	24140364	.	A	G	.	.	MAF_USDA=3.279
NC_035103.1	24140505	.	T	A	.	.	MAF_USDA=1.639
NC_035103.1	24140536	.	C	A	.	.	MAF_INRAE=48.734;MAF_USDA=36.471
NC_035103.1	24140539	.	G	T	.	.	MAF_INRAE=3.333
NC_035103.1	24140559	.	C	G	.	.	MAF_INRAE=3.333
NC_035103.1	24140561	.	G	A	.	.	MAF_INRAE=3.333
NC_035103.1	24140672	.	G	A	.	.	MAF_USDA=8.333
NC_035103.1	24140712	.	C	A	.	.	MAF_INRAE=43.038;MAF_USDA=30.588
NC_035103.1	24140834	.	A	C	.	.	MAF_INRAE=3.333;MAF_USDA=1.639
NC_035103.1	24140838	.	T	G	.	.	MAF_USDA=2.459
NC_035103.1	24140902	.	G	C	.	.	MAF_USDA=7.647
NC_035103.1	24140914	.	C	T	.	.	MAF_INRAE=20.833;MAF_USDA=13.095
NC_035103.1	24140980	.	G	C	.	.	MAF_INRAE=6.667;MAF_USDA=5.882
NC_035103.1	24141020	.	C	A	.	.	MAF_INRAE=20.833;MAF_USDA=1.176
NC_035103.1	24141103	.	A	C	.	.	MAF_INRAE=4.167;MAF_USDA=25.294
NC_035103.1	24141117	.	G	A	.	.	MAF_USDA=3.279
NC_035103.1	24141131	.	G	A	.	.	MAF_INRAE=15.789
NC_035103.1	24141160	.	A	T	.	.	MAF_INRAE=43.671;MAF_USDA=26.471
NC_035103.1	24141168	.	C	T	.	.	MAF_USDA=9.412
NC_035103.1	24141199	.	C	G	.	.	MAF_USDA=8.333
NC_035103.1	24141200	.	A	T	.	.	MAF_USDA=8.333
NC_035103.1	24141239	.	G	A	.	.	MAF_INRAE=26.582;MAF_USDA=14.118
NC_035103.1	24141257	.	G	A	.	.	MAF_INRAE=21.519;MAF_USDA=37.647
NC_035103.1	24141278	.	C	T	.	.	MAF_USDA=2.459
NC_035103.1	24141295	.	T	C	.	.	MAF_USDA=3.279
NC_035103.1	24141304	.	T	A	.	.	MAF_USDA=2.459
NC_035103.1	24141339	.	C	T	.	.	MAF_INRAE=17.089;MAF_USDA=3.529
NC_035103.1	24141346	.	G	A	.	.	MAF_INRAE=20.833
NC_035103.1	24141350	.	C	A	.	.	MAF_USDA=8.333
NC_035103.1	24141359	.	A	T	.	.	MAF_INRAE=48.101;MAF_USDA=28.235
NC_035103.1	24141363	.	T	G	.	.	MAF_USDA=4.918
NC_035103.1	24141389	.	A	T	.	.	MAF_INRAE=48.734;MAF_USDA=35.294
NC_035103.1	24141392	.	C	A	.	.	MAF_USDA=19.412
NC_035103.1	24141401	.	C	T	.	.	MAF_USDA=1.639
NC_035103.1	24141421	.	C	A	.	.	MAF_INRAE=34.81;MAF_USDA=25.882
NC_035103.1	24141428	.	A	C	.	.	MAF_INRAE=32.278;MAF_USDA=23.529
NC_035103.1	24141595	.	C	T	.	.	MAF_USDA=1.639
NC_035103.1	24141648	.	C	G	.	.	MAF_USDA=18.033
NC_035103.1	24141654	.	T	C	.	.	MAF_USDA=7.377
NC_035103.1	24141655	.	G	A	.	.	MAF_USDA=7.377
NC_035103.1	24141707	.	A	G	.	.	MAF_INRAE=3.333
NC_035103.1	24141713	.	A	G	.	.	MAF_INRAE=24.051
NC_035103.1	24141741	.	A	T	.	.	MAF_USDA=2.459
NC_035103.1	24141798	.	A	G	.	.	MAF_USDA=29.412
NC_035103.1	24141803	.	G	A	.	.	MAF_USDA=1.765
NC_035103.1	24142725	.	C	A	.	.	MAF_INRAE=31.579;MAF_USDA=41.176
NC_035103.1	24142734	.	C	A	.	.	MAF_USDA=14.583
NC_035103.1	24142739	.	C	T	.	.	MAF_INRAE=26.316;MAF_USDA=30.588
NC_035103.1	24142954	.	T	G	.	.	MAF_USDA=7.377
NC_035103.1	24143258	.	C	A	.	.	MAF_USDA=2.459
NC_035103.1	24143400	.	C	T	.	.	MAF_USDA=16.393
NC_035103.1	24143412	.	A	C	.	.	MAF_USDA=8.197
NC_035103.1	24143431	.	G	C	.	.	MAF_INRAE=1.667
NC_035103.1	24143531	.	G	A	.	.	MAF_USDA=3.279
NC_035103.1	24143653	.	G	A	.	.	MAF_USDA=3.279
NC_035103.1	24143681	.	A	G	.	.	MAF_USDA=8.197
NC_035103.1	24143689	.	G	A	.	.	MAF_USDA=4.098
NC_035103.1	24143757	.	G	C,*	.	.	MAF_INRAE=5.263
NC_035103.1	24143842	.	C	T	.	.	MAF_USDA=2.459
NC_035103.1	24143926	.	C	A	.	.	MAF_INRAE=30.38;MAF_USDA=28.824
NC_035103.1	24143941	.	G	A	.	.	MAF_USDA=5.738
NC_035103.1	24143971	.	G	A	.	.	MAF_INRAE=3.333
NC_035103.1	24144006	.	C	T	.	.	MAF_INRAE=43.671;MAF_USDA=24.706
NC_035103.1	24144111	.	T	A	.	.	MAF_USDA=4.098
NC_035103.1	24144126	.	G	T	.	.	MAF_USDA=7.377
NC_035103.1	24144127	.	G	T	.	.	MAF_USDA=7.377
NC_035103.1	24144177	.	G	A	.	.	MAF_INRAE=7.595;MAF_USDA=2.353
NC_035103.1	24144182	.	A	G	.	.	MAF_USDA=7.377
NC_035103.1	24144195	.	C	T	.	.	MAF_INRAE=20.833;MAF_USDA=1.765
NC_035103.1	24144266	.	A	G	.	.	MAF_INRAE=5.263
NC_035103.1	24144304	.	T	A	.	.	MAF_USDA=5.738
NC_035103.1	24144364	.	T	A	.	.	MAF_USDA=2.941
NC_035103.1	24144388	.	T	G	.	.	MAF_USDA=7.377
NC_035103.1	24144392	.	G	A	.	.	MAF_USDA=6.557
NC_035103.1	24144433	.	T	C	.	.	MAF_USDA=6.557
NC_035103.1	24144449	.	C	T	.	.	MAF_USDA=8.197
NC_035103.1	24144483	.	A	C	.	.	MAF_USDA=3.279
NC_035103.1	24144528	.	T	A	.	.	MAF_USDA=1.695
NC_035103.1	24144582	.	A	C	.	.	MAF_USDA=6.667
NC_035103.1	24144646	.	G	A	.	.	MAF_INRAE=30.38;MAF_USDA=34.524
NC_035103.1	24144649	.	T	C	.	.	MAF_INRAE=31.667;MAF_USDA=34.524
NC_035103.1	24144690	.	A	G	.	.	MAF_INRAE=30.38;MAF_USDA=35.294
NC_035103.1	24144698	.	A	G	.	.	MAF_INRAE=30.38;MAF_USDA=35.294
NC_035103.1	24144763	.	C	A	.	.	MAF_INRAE=20.833;MAF_USDA=4.706
NC_035103.1	24144778	.	C	A	.	.	MAF_INRAE=31.667;MAF_USDA=30.0
NC_035103.1	24144808	.	G	C	.	.	MAF_USDA=3.279
NC_035103.1	24144827	.	C	T	.	.	MAF_INRAE=7.595;MAF_USDA=2.353
NC_035103.1	24144851	.	A	C	.	.	MAF_INRAE=24.684;MAF_USDA=20.588
NC_035103.1	24144877	.	T	G	.	.	MAF_USDA=16.667
NC_035103.1	24144959	.	T	C	.	.	MAF_INRAE=31.013;MAF_USDA=31.548
NC_035103.1	24145028	.	T	G	.	.	MAF_USDA=1.667
NC_035103.1	24145032	.	G	C	.	.	MAF_USDA=4.167
NC_035103.1	24145065	.	G	C	.	.	MAF_USDA=4.098
NC_035103.1	24145073	.	G	C	.	.	MAF_USDA=10.588
NC_035103.1	24145122	.	G	A	.	.	MAF_USDA=1.667
NC_035103.1	24145152	.	G	T	.	.	MAF_USDA=3.279
NC_035103.1	24145221	.	C	T	.	.	MAF_INRAE=32.278;MAF_USDA=48.235
NC_035103.1	24145274	.	G	T	.	.	MAF_USDA=1.639
NC_035103.1	24145323	.	G	T	.	.	MAF_USDA=13.115
NC_035103.1	24145363	.	G	A	.	.	MAF_USDA=1.176
NC_035103.1	24145375	.	T	G	.	.	MAF_USDA=4.706
NC_035103.1	24145529	.	G	A	.	.	MAF_USDA=15.0
NC_035103.1	24145570	.	C	T	.	.	MAF_INRAE=20.833;MAF_USDA=8.929
NC_035103.1	24145590	.	G	A	.	.	MAF_USDA=15.0
NC_035103.1	24145598	.	A	G	.	.	MAF_USDA=3.333
NC_035103.1	24145604	.	A	T	.	.	MAF_USDA=7.5
NC_035103.1	24145614	.	C	T	.	.	MAF_USDA=1.667
NC_035103.1	24145638	.	C	T	.	.	MAF_USDA=4.918
NC_035103.1	24145642	.	A	T	.	.	MAF_INRAE=3.333;MAF_USDA=8.333
NC_035103.1	24145644	.	T	G	.	.	MAF_USDA=4.918
NC_035103.1	24145647	.	C	A	.	.	MAF_USDA=2.459
NC_035103.1	24145653	.	T	C	.	.	MAF_USDA=1.667
NC_035103.1	24145668	.	G	T	.	.	MAF_USDA=7.5
NC_035103.1	24145672	.	T	G	.	.	MAF_INRAE=29.747;MAF_USDA=14.118
NC_035103.1	24145684	.	A	C	.	.	MAF_USDA=4.118
NC_035103.1	24145699	.	C	T	.	.	MAF_INRAE=21.053
NC_035103.1	24145736	.	C	G	.	.	MAF_USDA=4.167
NC_035103.1	24145738	.	T	C	.	.	MAF_USDA=4.167
NC_035103.1	24145784	.	C	T	.	.	MAF_INRAE=3.333;MAF_USDA=14.118
NC_035103.1	24145792	.	A	G	.	.	MAF_INRAE=3.333;MAF_USDA=10.656
NC_035103.1	24145801	.	C	T	.	.	MAF_USDA=2.459
NC_035103.1	24145821	.	T	A	.	.	MAF_USDA=2.459
NC_035103.1	24145822	.	C	A	.	.	MAF_USDA=3.279
NC_035103.1	24145836	.	G	A	.	.	MAF_USDA=1.639
NC_035103.1	24145848	.	C	T	.	.	MAF_USDA=2.083
NC_035103.1	24145905	.	T	C	.	.	MAF_USDA=2.459
NC_035103.1	24145906	.	A	C	.	.	MAF_INRAE=47.468;MAF_USDA=50.0
NC_035103.1	24145957	.	T	G	.	.	MAF_USDA=1.639
NC_035103.1	24145998	.	T	A	.	.	MAF_USDA=4.118
NC_035103.1	24146000	.	A	G	.	.	MAF_USDA=4.118
NC_035103.1	24146022	.	C	T	.	.	MAF_USDA=3.279
NC_035103.1	24146033	.	T	C	.	.	MAF_USDA=3.279
NC_035103.1	24146039	.	T	A	.	.	MAF_USDA=4.118
NC_035103.1	24146041	.	T	A	.	.	MAF_USDA=4.167
NC_035103.1	24146045	.	A	T	.	.	MAF_USDA=3.279
NC_035103.1	24146047	.	G	A	.	.	MAF_USDA=4.118
NC_035103.1	24146050	.	C	T	.	.	MAF_USDA=4.706
NC_035103.1	24146065	.	C	T	.	.	MAF_USDA=2.459
NC_035103.1	24146110	.	C	T	.	.	MAF_INRAE=3.333;MAF_USDA=4.118
NC_035103.1	24146118	.	G	A	.	.	MAF_USDA=4.167
NC_035103.1	24146144	.	T	C	.	.	MAF_INRAE=6.962;MAF_USDA=1.639
NC_035103.1	24146301	.	A	T	.	.	MAF_INRAE=15.789;MAF_USDA=14.583
NC_035103.1	24146327	.	A	T	.	.	MAF_USDA=4.237
NC_035103.1	24146329	.	G	T	.	.	MAF_USDA=3.39
NC_035103.1	24146408	.	A	G	.	.	MAF_INRAE=18.354;MAF_USDA=20.833
NC_035103.1	24148133	.	A	T	.	.	MAF_USDA=3.279
NC_035103.1	24148156	.	C	A	.	.	MAF_INRAE=18.987;MAF_USDA=10.0
NC_035103.1	24148214	.	G	A	.	.	MAF_USDA=1.639
NC_035103.1	24148273	.	T	C	.	.	MAF_USDA=3.279
NC_035103.1	24148301	.	A	G	.	.	MAF_USDA=4.706
NC_035103.1	24148316	.	T	C	.	.	MAF_USDA=13.115
NC_035103.1	24148349	.	A	T	.	.	MAF_INRAE=10.127;MAF_USDA=20.588
NC_035103.1	24148357	.	A	G	.	.	MAF_INRAE=10.127;MAF_USDA=19.412
NC_035103.1	24148390	.	T	G	.	.	MAF_USDA=2.459
NC_035103.1	24148419	.	T	C	.	.	MAF_INRAE=25.316;MAF_USDA=22.941
NC_035103.1	24148507	.	G	A	.	.	MAF_INRAE=18.987;MAF_USDA=14.706
NC_035103.1	24148523	.	T	G	.	.	MAF_INRAE=18.987;MAF_USDA=14.118
NC_035103.1	24148528	.	T	C	.	.	MAF_INRAE=18.987;MAF_USDA=14.706
NC_035103.1	24148548	.	A	C	.	.	MAF_INRAE=18.987;MAF_USDA=14.706
NC_035103.1	24148567	.	A	T	.	.	MAF_INRAE=5.263;MAF_USDA=5.294
NC_035103.1	24148571	.	C	A	.	.	MAF_INRAE=18.987;MAF_USDA=14.706
NC_035103.1	24148577	.	G	A	.	.	MAF_USDA=1.639
NC_035103.1	24148690	.	T	A	.	.	MAF_INRAE=37.342;MAF_USDA=44.706
NC_035103.1	24148727	.	T	C	.	.	MAF_INRAE=37.342;MAF_USDA=43.529
NC_035103.1	24148750	.	T	A	.	.	MAF_INRAE=36.076;MAF_USDA=48.824
NC_035103.1	24148752	.	G	T	.	.	MAF_USDA=2.353
NC_035103.1	24148856	.	G	A	.	.	MAF_INRAE=43.671;MAF_USDA=27.059
NC_035103.1	24148919	.	C	T	.	.	MAF_INRAE=7.5;MAF_USDA=3.279
NC_035103.1	24148956	.	C	T	.	.	MAF_USDA=3.571
NC_035103.1	24148988	.	A	T	.	.	MAF_INRAE=4.167;MAF_USDA=6.557
NC_035103.1	24149003	.	G	A	.	.	MAF_INRAE=18.987;MAF_USDA=14.706
NC_035103.1	24149008	.	G	A	.	.	MAF_USDA=2.459
NC_035103.1	24149026	.	C	G	.	.	MAF_INRAE=4.167;MAF_USDA=6.557
NC_035103.1	24149083	.	A	C	.	.	MAF_USDA=1.639
NC_035103.1	24149091	.	T	C	.	.	MAF_INRAE=36.076;MAF_USDA=48.824
NC_035103.1	24149129	.	C	A	.	.	MAF_INRAE=8.861;MAF_USDA=16.471
NC_035103.1	24149134	.	A	C	.	.	MAF_INRAE=2.5;MAF_USDA=1.639
NC_035103.1	24149186	.	G	T	.	.	MAF_INRAE=36.709;MAF_USDA=22.917
NC_035103.1	24149220	.	C	T	.	.	MAF_INRAE=3.333
NC_035103.1	24149301	.	C	T	.	.	MAF_INRAE=5.263;MAF_USDA=1.639
NC_035103.1	24149375	.	A	G	.	.	MAF_USDA=2.459
NC_035103.1	24149380	.	C	T	.	.	MAF_USDA=1.639
NC_035103.1	24149394	.	T	C	.	.	MAF_USDA=2.459
NC_035103.1	24149402	.	A	C	.	.	MAF_INRAE=37.342;MAF_USDA=44.706
NC_035103.1	24149406	.	T	A	.	.	MAF_INRAE=20.833;MAF_USDA=1.765
NC_035103.1	24149425	.	A	G	.	.	MAF_INRAE=8.861;MAF_USDA=15.882
NC_035103.1	24149481	.	C	A	.	.	MAF_USDA=1.639
NC_035103.1	24149497	.	C	T	.	.	MAF_INRAE=8.861;MAF_USDA=17.059
NC_035103.1	24149520	.	G	A	.	.	MAF_INRAE=3.333;MAF_USDA=4.118
NC_035103.1	24149608	.	A	T	.	.	MAF_INRAE=3.333;MAF_USDA=2.976
NC_035103.1	24149661	.	G	T	.	.	MAF_INRAE=5.263;MAF_USDA=1.667
NC_035103.1	24149686	.	T	G	.	.	MAF_INRAE=5.263;MAF_USDA=1.667
NC_035103.1	24149732	.	C	T	.	.	MAF_INRAE=4.167;MAF_USDA=9.016
NC_035103.1	24149816	.	C	T	.	.	MAF_INRAE=5.263;MAF_USDA=1.639
NC_035103.1	24149849	.	C	G	.	.	MAF_USDA=13.115
NC_035103.1	24149898	.	G	A	.	.	MAF_INRAE=36.076;MAF_USDA=46.429
NC_035103.1	24149958	.	A	T	.	.	MAF_INRAE=7.5;MAF_USDA=3.279
NC_035103.1	24149994	.	C	T	.	.	MAF_INRAE=8.228;MAF_USDA=14.118
NC_035103.1	24150004	.	G	A	.	.	MAF_INRAE=5.263;MAF_USDA=1.639
NC_035103.1	24150066	.	G	T	.	.	MAF_USDA=2.459
NC_035103.1	24150115	.	C	T	.	.	MAF_USDA=3.279
NC_035103.1	24150188	.	A	C	.	.	MAF_INRAE=36.076;MAF_USDA=45.882
NC_035103.1	24150201	.	C	T	.	.	MAF_USDA=3.279
NC_035103.1	24150217	.	C	T	.	.	MAF_USDA=3.279
NC_035103.1	24150264	.	C	T	.	.	MAF_USDA=4.118
NC_035103.1	24150276	.	C	T	.	.	MAF_USDA=7.377
NC_035103.1	24150285	.	T	A	.	.	MAF_USDA=3.279
NC_035103.1	24150299	.	C	G	.	.	MAF_INRAE=36.076;MAF_USDA=44.706
NC_035103.1	24150314	.	T	C	.	.	MAF_USDA=1.639
NC_035103.1	24150348	.	C	A	.	.	MAF_INRAE=28.481;MAF_USDA=25.294
NC_035103.1	24150357	.	C	T	.	.	MAF_INRAE=4.167;MAF_USDA=7.377
NC_035103.1	24150389	.	G	A	.	.	MAF_INRAE=26.316;MAF_USDA=44.706
NC_035103.1	24150395	.	C	G	.	.	MAF_USDA=4.098
NC_035103.1	24150508	.	C	T	.	.	MAF_INRAE=37.342;MAF_USDA=45.294
NC_035103.1	24150530	.	A	T	.	.	MAF_USDA=2.459
NC_035103.1	24150533	.	C	T	.	.	MAF_USDA=2.459
NC_035103.1	24150563	.	A	T	.	.	MAF_USDA=16.393
NC_035103.1	24150569	.	C	A	.	.	MAF_INRAE=3.333
NC_035103.1	24150583	.	G	A	.	.	MAF_INRAE=8.333;MAF_USDA=3.279
NC_035103.1	24150596	.	G	A	.	.	MAF_INRAE=38.333;MAF_USDA=27.059
NC_035103.1	24150639	.	C	T	.	.	MAF_USDA=14.198
NC_035103.1	24150700	.	G	A	.	.	MAF_USDA=25.0
NC_035103.1	24150708	.	T	C	.	.	MAF_USDA=47.59
NC_035103.1	24150729	.	C	T	.	.	MAF_USDA=9.167
NC_035103.1	24150733	.	C	A	.	.	MAF_USDA=32.738
NC_035103.1	24150768	.	A	G	.	.	MAF_USDA=35.417
NC_035103.1	24150769	.	C	A	.	.	MAF_USDA=25.0
NC_035103.1	24150772	.	C	A	.	.	MAF_USDA=29.167
NC_035103.1	24150779	.	T	C	.	.	MAF_USDA=31.25
NC_035103.1	24150815	.	G	T	.	.	MAF_INRAE=5.263
NC_035103.1	24150838	.	C	T	.	.	MAF_INRAE=21.667;MAF_USDA=4.706
NC_035103.1	24150854	.	A	G	.	.	MAF_INRAE=41.667;MAF_USDA=42.941
NC_035103.1	24150893	.	T	G	.	.	MAF_INRAE=37.975;MAF_USDA=44.706
NC_035103.1	24150919	.	T	C	.	.	MAF_INRAE=20.833;MAF_USDA=2.353
NC_035103.1	24150958	.	C	T	.	.	MAF_USDA=1.639
NC_035103.1	24151129	.	T	G	.	.	MAF_USDA=5.738
NC_035103.1	24151169	.	G	A	.	.	MAF_INRAE=36.076;MAF_USDA=22.917
NC_035103.1	24151196	.	G	A	.	.	MAF_USDA=8.333
NC_035103.1	24151246	.	A	G	.	.	MAF_USDA=1.639
NC_035103.1	24151333	.	A	C	.	.	MAF_USDA=3.279
NC_035103.1	24151363	.	T	G	.	.	MAF_INRAE=20.833;MAF_USDA=1.765
NC_035103.1	24151443	.	C	G	.	.	MAF_INRAE=5.263;MAF_USDA=1.639
NC_035103.1	24151549	.	C	T	.	.	MAF_INRAE=35.833;MAF_USDA=37.059
NC_035103.1	24151557	.	A	T	.	.	MAF_INRAE=35.833;MAF_USDA=36.471
NC_035103.1	24151591	.	G	T	.	.	MAF_INRAE=35.833;MAF_USDA=36.471
NC_035103.1	24151621	.	G	A	.	.	MAF_INRAE=35.833;MAF_USDA=38.235
NC_035103.1	24151660	.	C	A	.	.	MAF_INRAE=8.333;MAF_USDA=1.639
NC_035103.1	24151765	.	CAG	CAC	.	.	MAF_USDA=12.5
NC_035103.1	24151790	.	A	T	.	.	MAF_INRAE=30.0
NC_035103.1	24151795	.	G	T	.	.	MAF_INRAE=26.667
NC_035103.1	24151814	.	T	G	.	.	MAF_USDA=10.417
NC_035103.1	24151851	.	T	A	.	.	MAF_INRAE=25.0;MAF_USDA=18.75
NC_035103.1	24151865	.	G	A	.	.	MAF_USDA=3.279
NC_035103.1	24151877	.	T	G	.	.	MAF_INRAE=20.833;MAF_USDA=12.941
NC_035103.1	24151890	.	T	A	.	.	MAF_INRAE=23.333;MAF_USDA=11.765
NC_035103.1	24151922	.	C	T	.	.	MAF_INRAE=18.333;MAF_USDA=16.667
NC_035103.1	24151997	.	G	A	.	.	MAF_USDA=26.23
NC_035103.1	24151999	.	G	A	.	.	MAF_INRAE=7.5;MAF_USDA=2.083
NC_035103.1	24152052	.	G	T	.	.	MAF_INRAE=8.861;MAF_USDA=17.059
NC_035103.1	24152088	.	C	T	.	.	MAF_INRAE=35.0
NC_035103.1	24152091	.	G	A	.	.	MAF_INRAE=29.167
NC_035103.1	24152100	.	G	T	.	.	MAF_INRAE=29.167
NC_035103.1	24152159	.	C	G	.	.	MAF_USDA=3.279
NC_035103.1	24152164	.	G	A	.	.	MAF_INRAE=15.823;MAF_USDA=6.471
NC_035103.1	24152178	.	C	T	.	.	MAF_INRAE=13.333;MAF_USDA=10.417
NC_035103.1	24152220	.	G	C	.	.	MAF_USDA=1.176
NC_035103.1	24152229	.	C	T	.	.	MAF_INRAE=3.333;MAF_USDA=2.459
NC_035103.1	24152254	.	T	C	.	.	MAF_INRAE=4.167;MAF_USDA=4.706
NC_035103.1	24152264	.	A	C	.	.	MAF_USDA=1.176
NC_035103.1	24152280	.	T	C	.	.	MAF_USDA=1.176
NC_035103.1	24152302	.	T	C	.	.	MAF_INRAE=11.667;MAF_USDA=21.176
NC_035103.1	24152313	.	A	G	.	.	MAF_USDA=1.639
NC_035103.1	24152314	.	A	G	.	.	MAF_INRAE=19.167;MAF_USDA=10.0
NC_035103.1	24152330	.	A	G	.	.	MAF_INRAE=34.167;MAF_USDA=14.583
NC_035103.1	24152335	.	C	T	.	.	MAF_USDA=4.098
NC_035103.1	24152349	.	G	T	.	.	MAF_USDA=3.279
NC_035103.1	24152360	.	A	G	.	.	MAF_INRAE=17.089;MAF_USDA=7.143
NC_035103.1	24152363	.	A	G	.	.	MAF_USDA=12.5
NC_035103.1	24152364	.	A	G	.	.	MAF_USDA=12.5
NC_035103.1	24152365	.	C	T	.	.	MAF_USDA=10.417
NC_035103.1	24152368	.	T	G	.	.	MAF_USDA=12.5
NC_035103.1	24152369	.	A	G	.	.	MAF_USDA=12.5
NC_035103.1	24152373	.	T	G	.	.	MAF_INRAE=3.333
NC_035103.1	24152379	.	T	G	.	.	MAF_INRAE=3.333
NC_035103.1	24152380	.	C	G	.	.	MAF_INRAE=3.333
NC_035103.1	24152407	.	G	A	.	.	MAF_USDA=2.5
NC_035103.1	24152424	.	G	A	.	.	MAF_INRAE=15.823;MAF_USDA=31.548
NC_035103.1	24152437	.	T	C	.	.	MAF_INRAE=7.5;MAF_USDA=2.5
NC_035103.1	24152471	.	A	C	.	.	MAF_INRAE=5.833;MAF_USDA=10.417
NC_035103.1	24152484	.	C	T	.	.	MAF_USDA=3.333
NC_035103.1	24152545	.	C	G	.	.	MAF_INRAE=8.861;MAF_USDA=12.5
NC_035103.1	24152613	.	C	T	.	.	MAF_INRAE=8.861;MAF_USDA=17.059
NC_035103.1	24152683	.	C	T	.	.	MAF_INRAE=7.5;MAF_USDA=3.279
NC_035103.1	24152691	.	A	G	.	.	MAF_USDA=8.197
NC_035103.1	24152694	.	A	G	.	.	MAF_INRAE=7.5;MAF_USDA=3.279
NC_035103.1	24152716	.	C	T	.	.	MAF_USDA=8.235
NC_035103.1	24152719	.	T	G	.	.	MAF_USDA=13.115
NC_035103.1	24152806	.	C	T	.	.	MAF_INRAE=8.861;MAF_USDA=17.647
NC_035103.1	24152865	.	G	T	.	.	MAF_INRAE=6.667
NC_035103.1	24152868	.	T	C	.	.	MAF_INRAE=6.667;MAF_USDA=9.836
NC_035103.1	24152873	.	T	A	.	.	MAF_INRAE=6.667
NC_035103.1	24152875	.	G	A	.	.	MAF_INRAE=17.722;MAF_USDA=18.235
NC_035103.1	24152890	.	G	A	.	.	MAF_INRAE=3.333;MAF_USDA=5.294
NC_035103.1	24152891	.	G	T	.	.	MAF_INRAE=3.333;MAF_USDA=5.294
NC_035103.1	24152939	.	A	G	.	.	MAF_INRAE=20.0;MAF_USDA=8.824
NC_035103.1	24152978	.	C	G	.	.	MAF_USDA=6.557
NC_035103.1	24152994	.	A	C	.	.	MAF_USDA=12.295
NC_035103.1	24152998	.	C	A	.	.	MAF_USDA=1.639
NC_035103.1	24153006	.	C	T	.	.	MAF_USDA=4.918
NC_035103.1	24153013	.	C	T	.	.	MAF_USDA=4.098
NC_035103.1	24153014	.	C	T	.	.	MAF_USDA=4.098
NC_035103.1	24153056	.	C	A	.	.	MAF_INRAE=17.089;MAF_USDA=5.882
NC_035103.1	24153263	.	C	A	.	.	MAF_INRAE=8.861;MAF_USDA=16.471
NC_035103.1	24153273	.	G	A	.	.	MAF_INRAE=18.354;MAF_USDA=19.412
NC_035103.1	24153276	.	G	A	.	.	MAF_USDA=1.176
NC_035103.1	24153367	.	A	G	.	.	MAF_USDA=1.639
NC_035103.1	24153405	.	C	A	.	.	MAF_INRAE=3.333
NC_035103.1	24153471	.	C	A	.	.	MAF_USDA=2.5
NC_035103.1	24153507	.	T	G	.	.	MAF_USDA=19.565
NC_035103.1	24153523	.	G	C	.	.	MAF_USDA=3.39
NC_035103.1	24153536	.	G	T	.	.	MAF_USDA=5.357
NC_035103.1	24153577	.	T	A	.	.	MAF_USDA=1.639
NC_035103.1	24153594	.	A	C	.	.	MAF_INRAE=3.333;MAF_USDA=4.167
NC_035103.1	24153604	.	G	A,T	.	.	MAF_INRAE=47.368
NC_035103.1	24153611	.	T	A	.	.	MAF_INRAE=3.333;MAF_USDA=16.471
NC_035103.1	24153614	.	C	T	.	.	MAF_INRAE=47.5;MAF_USDA=45.882
NC_035103.1	24153666	.	A	G	.	.	MAF_INRAE=4.167
NC_035103.1	24153773	.	G	A	.	.	MAF_USDA=2.459
NC_035103.1	24153798	.	G	A	.	.	MAF_USDA=3.279
NC_035103.1	24153886	.	A	C	.	.	MAF_INRAE=7.5;MAF_USDA=3.279
NC_035103.1	24153898	.	T	C	.	.	MAF_USDA=5.738
NC_035103.1	24153925	.	G	T	.	.	MAF_INRAE=3.333;MAF_USDA=10.417
NC_035103.1	24153929	.	T	G	.	.	MAF_INRAE=3.333
NC_035103.1	24153956	.	C	T	.	.	MAF_INRAE=3.333;MAF_USDA=8.333
NC_035103.1	24153990	.	C	T	.	.	MAF_INRAE=10.526
NC_035103.1	24154172	.	C	T	.	.	MAF_INRAE=7.5
NC_035103.1	24154222	.	G	A	.	.	MAF_USDA=29.167
NC_035103.1	24154289	.	G	T	.	.	MAF_USDA=4.167
NC_035103.1	24154320	.	C	A	.	.	MAF_INRAE=7.5;MAF_USDA=1.639
NC_035103.1	24154341	.	A	G	.	.	MAF_USDA=4.118
NC_035103.1	24154379	.	G	A	.	.	MAF_INRAE=8.861;MAF_USDA=12.5
NC_035103.1	24154604	.	A	G	.	.	MAF_INRAE=3.333;MAF_USDA=11.475
NC_035103.1	24154643	.	C	T	.	.	MAF_INRAE=19.62;MAF_USDA=11.176
NC_035103.1	24154749	.	C	T	.	.	MAF_USDA=5.738
NC_035103.1	24154763	.	A	G	.	.	MAF_USDA=1.639
NC_035103.1	24154813	.	G	A	.	.	MAF_INRAE=16.667;MAF_USDA=5.738
NC_035103.1	24154862	.	A	T	.	.	MAF_USDA=4.098
NC_035103.1	24155006	.	C	A	.	.	MAF_INRAE=47.468;MAF_USDA=50.0
NC_035103.1	24155012	.	A	C	.	.	MAF_INRAE=18.987;MAF_USDA=18.235
NC_035103.1	24155106	.	C	T	.	.	MAF_INRAE=15.823;MAF_USDA=5.882
NC_035103.1	24155224	.	A	T	.	.	MAF_INRAE=46.835;MAF_USDA=50.0
NC_035103.1	24155398	.	A	C	.	.	MAF_INRAE=47.5;MAF_USDA=47.647
NC_035103.1	24155420	.	T	C	.	.	MAF_INRAE=18.987;MAF_USDA=21.765
NC_035103.1	24155447	.	C	T	.	.	MAF_INRAE=47.468;MAF_USDA=37.5
NC_035103.1	24155464	.	C	G	.	.	MAF_INRAE=47.468;MAF_USDA=35.417
NC_035103.1	24155485	.	T	C	.	.	MAF_INRAE=3.333;MAF_USDA=7.377
NC_035103.1	24155518	.	G	A	.	.	MAF_INRAE=7.595;MAF_USDA=1.639
NC_035103.1	24155521	.	C	A	.	.	MAF_INRAE=46.667;MAF_USDA=49.412
NC_035103.1	24155634	.	C	A	.	.	MAF_USDA=1.639
NC_035103.1	24155664	.	T	A	.	.	MAF_INRAE=23.333;MAF_USDA=10.417
NC_035103.1	24155699	.	G	C	.	.	MAF_USDA=4.706
NC_035103.1	24155729	.	C	T	.	.	MAF_INRAE=38.608;MAF_USDA=37.647
NC_035103.1	24155774	.	C	T	.	.	MAF_USDA=1.176
NC_035103.1	24155872	.	T	G	.	.	MAF_INRAE=38.608;MAF_USDA=37.059
NC_035103.1	24155875	.	T	A	.	.	MAF_INRAE=4.167;MAF_USDA=12.941
NC_035103.1	24155914	.	G	T	.	.	MAF_USDA=1.639
NC_035103.1	24155921	.	T	A	.	.	MAF_USDA=3.279
NC_035103.1	24155983	.	T	C	.	.	MAF_USDA=37.5
NC_035103.1	24156039	.	G	A	.	.	MAF_INRAE=18.987;MAF_USDA=20.588
NC_035103.1	24156161	.	T	A	.	.	MAF_INRAE=5.263
NC_035103.1	24156292	.	G	A	.	.	MAF_INRAE=8.861;MAF_USDA=13.529
NC_035103.1	24156294	.	A	G	.	.	MAF_INRAE=2.5;MAF_USDA=1.639
NC_035103.1	24156396	.	C	T	.	.	MAF_USDA=1.176
NC_035103.1	24156618	.	T	G	.	.	MAF_USDA=1.639
NC_035103.1	24156642	.	C	T	.	.	MAF_INRAE=5.263;MAF_USDA=4.098
NC_035103.1	24156712	.	C	T	.	.	MAF_INRAE=20.833;MAF_USDA=2.941
NC_035103.1	24156720	.	T	A	.	.	MAF_INRAE=36.076;MAF_USDA=34.118
NC_035103.1	24156790	.	G	A	.	.	MAF_USDA=1.176
NC_035103.1	24156820	.	T	C	.	.	MAF_USDA=2.459
NC_035103.1	24156833	.	G	A	.	.	MAF_USDA=1.639
NC_035103.1	24156922	.	C	T	.	.	MAF_USDA=3.279
NC_035103.1	24157134	.	T	A	.	.	MAF_INRAE=43.671;MAF_USDA=27.647
NC_035103.1	24157180	.	G	T	.	.	MAF_INRAE=44.304;MAF_USDA=33.529
NC_035103.1	24157198	.	T	A	.	.	MAF_INRAE=43.671;MAF_USDA=32.143
NC_035103.1	24157269	.	G	T	.	.	MAF_USDA=5.738
NC_035103.1	24157323	.	A	C	.	.	MAF_USDA=4.918
NC_035103.1	24157353	.	A	G	.	.	MAF_INRAE=9.167;MAF_USDA=1.639
NC_035103.1	24157543	.	C	A	.	.	MAF_INRAE=3.333;MAF_USDA=3.529
NC_035103.1	24157570	.	A	C	.	.	MAF_INRAE=35.443;MAF_USDA=27.059
NC_035103.1	24157578	.	G	C	.	.	MAF_INRAE=8.228;MAF_USDA=11.475
NC_035103.1	24157580	.	T	G	.	.	MAF_INRAE=35.443;MAF_USDA=25.882
NC_035103.1	24157618	.	T	A	.	.	MAF_INRAE=36.076;MAF_USDA=27.647
NC_035103.1	24157636	.	G	T	.	.	MAF_USDA=1.639
NC_035103.1	24157663	.	C	T	.	.	MAF_INRAE=20.833;MAF_USDA=4.706
NC_035103.1	24157702	.	T	A	.	.	MAF_INRAE=10.833;MAF_USDA=11.765
NC_035103.1	24157704	.	C	A	.	.	MAF_INRAE=10.833;MAF_USDA=11.765
NC_035103.1	24157714	.	T	C	.	.	MAF_USDA=3.279
NC_035103.1	24157722	.	G	A	.	.	MAF_INRAE=23.418;MAF_USDA=11.765
NC_035103.1	24157744	.	T	A	.	.	MAF_INRAE=20.833;MAF_USDA=4.167
NC_035103.1	24157793	.	T	C	.	.	MAF_INRAE=24.167
NC_035103.1	24157818	.	A	G	.	.	MAF_USDA=1.639
NC_035103.1	24157826	.	A	G	.	.	MAF_USDA=1.639
NC_035103.1	24157880	.	G	A	.	.	MAF_USDA=1.765
NC_035103.1	24157896	.	C	T	.	.	MAF_INRAE=9.167
NC_035103.1	24157923	.	ATATT	ATATA	.	.	MAF_USDA=20.833
NC_035103.1	24157964	.	G	A	.	.	MAF_INRAE=3.333
NC_035103.1	24157982	.	C	T	.	.	MAF_INRAE=1.667
NC_035103.1	24157983	.	G	T	.	.	MAF_INRAE=1.667
NC_035103.1	24157994	.	C	A	.	.	MAF_INRAE=4.167
NC_035103.1	24158005	.	A	T	.	.	MAF_INRAE=3.333
NC_035103.1	24158030	.	G	A	.	.	MAF_INRAE=20.0;MAF_USDA=14.583
NC_035103.1	24158036	.	C	T	.	.	MAF_INRAE=2.5
NC_035103.1	24158105	.	A	G	.	.	MAF_USDA=1.639
NC_035103.1	24158106	.	C	A	.	.	MAF_USDA=1.639
NC_035103.1	24158116	.	C	T	.	.	MAF_USDA=1.639
NC_035103.1	24158135	.	T	G	.	.	MAF_INRAE=18.333;MAF_USDA=28.235
NC_035103.1	24158160	.	T	C	.	.	MAF_USDA=12.295
NC_035103.1	24158166	.	G	T	.	.	MAF_INRAE=20.0;MAF_USDA=1.765
NC_035103.1	24158178	.	C	T	.	.	MAF_INRAE=3.333
NC_035103.1	24158185	.	G	T	.	.	MAF_INRAE=24.167
NC_035103.1	24158190	.	G	T	.	.	MAF_INRAE=1.667
NC_035103.1	24158193	.	A	T	.	.	MAF_USDA=1.639
NC_035103.1	24158195	.	G	T	.	.	MAF_INRAE=25.0
NC_035103.1	24158198	.	A	G	.	.	MAF_INRAE=1.667
NC_035103.1	24158250	.	T	C	.	.	MAF_INRAE=13.333;MAF_USDA=37.5
NC_035103.1	24158284	.	C	T	.	.	MAF_USDA=4.167
NC_035103.1	24158293	.	G	A	.	.	MAF_USDA=4.167
NC_035103.1	24158302	.	T	C	.	.	MAF_USDA=9.836
NC_035103.1	24158304	.	C	T	.	.	MAF_USDA=12.5
NC_035103.1	24158305	.	G	A	.	.	MAF_USDA=18.033
NC_035103.1	24158306	.	T	C	.	.	MAF_USDA=13.934
NC_035103.1	24158329	.	T	C	.	.	MAF_INRAE=3.333;MAF_USDA=17.213
NC_035103.1	24158334	.	G	A	.	.	MAF_USDA=5.738
NC_035103.1	24158335	.	T	C	.	.	MAF_INRAE=2.5;MAF_USDA=10.417
NC_035103.1	24158409	.	G	T	.	.	MAF_USDA=2.459
NC_035103.1	24158421	.	A	G	.	.	MAF_USDA=13.115
NC_035103.1	24158427	.	G	A	.	.	MAF_USDA=9.016
NC_035103.1	24158440	.	G	A	.	.	MAF_USDA=6.25
NC_035103.1	24158461	.	T	G	.	.	MAF_INRAE=2.5
NC_035103.1	24158464	.	A	G	.	.	MAF_INRAE=42.5;MAF_USDA=27.647
NC_035103.1	24158491	.	G	A	.	.	MAF_USDA=8.197
NC_035103.1	24158545	.	A	G	.	.	MAF_INRAE=2.5;MAF_USDA=4.118
NC_035103.1	24158582	.	G	A	.	.	MAF_USDA=39.583
NC_035103.1	24158593	.	T	A	.	.	MAF_USDA=5.738
NC_035103.1	24158599	.	A	G	.	.	MAF_USDA=2.459
NC_035103.1	24158620	.	A	T	.	.	MAF_INRAE=21.053
NC_035103.1	24158624	.	C	T	.	.	MAF_USDA=2.459
NC_035103.1	24158626	.	A	G	.	.	MAF_USDA=2.459
NC_035103.1	24158633	.	G	A	.	.	MAF_USDA=2.459
NC_035103.1	24158643	.	A	G	.	.	MAF_USDA=22.917
NC_035103.1	24158647	.	T	C	.	.	MAF_INRAE=6.667
NC_035103.1	24158698	.	C	T	.	.	MAF_USDA=3.529
NC_035103.1	24158715	.	G	A	.	.	MAF_USDA=2.5
NC_035103.1	24158727	.	G	A	.	.	MAF_USDA=4.167
NC_035103.1	24158729	.	G	A	.	.	MAF_USDA=1.639
NC_035103.1	24158731	.	C	T	.	.	MAF_USDA=3.279
NC_035103.1	24158754	.	A	C	.	.	MAF_INRAE=5.263;MAF_USDA=12.5
NC_035103.1	24158757	.	T	G	.	.	MAF_USDA=6.471
NC_035103.1	24158782	.	C	G	.	.	MAF_USDA=3.279
NC_035103.1	24158784	.	T	G	.	.	MAF_USDA=6.557
NC_035103.1	24158786	.	C	T	.	.	MAF_USDA=3.279
NC_035103.1	24158787	.	T	C	.	.	MAF_USDA=4.098
NC_035103.1	24159610	.	G	A	.	.	MAF_USDA=30.588
NC_035103.1	24159621	.	T	C	.	.	MAF_USDA=24.118
NC_035103.1	24159631	.	T	A	.	.	MAF_USDA=6.557
NC_035103.1	24159676	.	C	T	.	.	MAF_USDA=4.098
NC_035103.1	24159715	.	A	T	.	.	MAF_USDA=12.353
NC_035103.1	24159717	.	A	C	.	.	MAF_USDA=12.353
NC_035103.1	24159725	.	C	G	.	.	MAF_USDA=3.529
NC_035103.1	24159726	.	T	G	.	.	MAF_USDA=3.529
NC_035103.1	24159735	.	G	A	.	.	MAF_INRAE=21.053;MAF_USDA=10.0
NC_035103.1	24159757	.	T	A	.	.	MAF_USDA=6.25
NC_035103.1	24159830	.	G	A	.	.	MAF_INRAE=40.833;MAF_USDA=12.5
NC_035103.1	24159837	.	C	T	.	.	MAF_USDA=10.417
NC_035103.1	24159838	.	A	G	.	.	MAF_INRAE=44.167;MAF_USDA=31.765
NC_035103.1	24159845	.	T	G	.	.	MAF_USDA=1.639
NC_035103.1	24159857	.	C	T	.	.	MAF_INRAE=9.167;MAF_USDA=1.639
NC_035103.1	24159914	.	T	A	.	.	MAF_INRAE=6.667
NC_035103.1	24159955	.	G	A	.	.	MAF_INRAE=3.333
NC_035103.1	24159995	.	C	A	.	.	MAF_INRAE=26.316
NC_035103.1	24160008	.	G	T	.	.	MAF_INRAE=28.333;MAF_USDA=44.118
NC_035103.1	24160049	.	C	T	.	.	MAF_INRAE=3.333;MAF_USDA=3.529
NC_035103.1	24160072	.	T	C	.	.	MAF_INRAE=3.333
NC_035103.1	24160078	.	A	T	.	.	MAF_USDA=4.098
NC_035103.1	24160171	.	C	G	.	.	MAF_INRAE=18.354;MAF_USDA=14.118
NC_035103.1	24160198	.	A	C	.	.	MAF_INRAE=25.316;MAF_USDA=28.824
NC_035103.1	24160245	.	G	C	.	.	MAF_INRAE=3.333;MAF_USDA=7.647
NC_035103.1	24160359	.	T	C	.	.	MAF_INRAE=5.263;MAF_USDA=2.459
NC_035103.1	24160488	.	T	A	.	.	MAF_USDA=2.459
NC_035103.1	24160521	.	A	G	.	.	MAF_INRAE=24.684;MAF_USDA=14.583
NC_035103.1	24160552	.	A	C	.	.	MAF_USDA=9.016
NC_035103.1	24160611	.	G	C	.	.	MAF_INRAE=50.0;MAF_USDA=39.583
NC_035103.1	24160612	.	C	T	.	.	MAF_INRAE=40.833;MAF_USDA=43.75
NC_035103.1	24160658	.	T	A	.	.	MAF_USDA=1.639
NC_035103.1	24160683	.	A	G	.	.	MAF_INRAE=4.167;MAF_USDA=9.016
NC_035103.1	24160719	.	A	T	.	.	MAF_USDA=2.353
NC_035103.1	24160732	.	T	A	.	.	MAF_INRAE=10.526;MAF_USDA=32.941
NC_035103.1	24160805	.	T	C	.	.	MAF_INRAE=15.789;MAF_USDA=33.529
NC_035103.1	24160874	.	G	C	.	.	MAF_USDA=3.279
NC_035103.1	24160955	.	C	T	.	.	MAF_USDA=24.118
NC_035103.1	24160979	.	C	A	.	.	MAF_USDA=9.167
NC_035103.1	24161052	.	C	T	.	.	MAF_USDA=2.459
NC_035103.1	24161062	.	C	G	.	.	MAF_USDA=10.656
NC_035103.1	24161078	.	T	G	.	.	MAF_USDA=2.459
NC_035103.1	24161083	.	G	A	.	.	MAF_USDA=2.459
NC_035103.1	24161176	.	C	A	.	.	MAF_USDA=5.294
NC_035103.1	24161210	.	T	A	.	.	MAF_INRAE=40.506;MAF_USDA=41.765
NC_035103.1	24161271	.	C	A	.	.	MAF_USDA=2.941
NC_035103.1	24161277	.	C	T	.	.	MAF_USDA=1.639
NC_035103.1	24161284	.	G	C	.	.	MAF_USDA=1.639
NC_035103.1	24161295	.	A	C	.	.	MAF_INRAE=40.833
NC_035103.1	24161299	.	AATATATA	AATATATG	.	.	MAF_USDA=22.917
NC_035103.1	24161306	.	A	G	.	.	MAF_INRAE=21.519
NC_035103.1	24161356	.	T	C	.	.	MAF_INRAE=3.333;MAF_USDA=11.475
NC_035103.1	24161406	.	C	A	.	.	MAF_INRAE=29.114;MAF_USDA=16.667
NC_035103.1	24161407	.	G	C	.	.	MAF_INRAE=28.333;MAF_USDA=14.583
NC_035103.1	24161408	.	G	A	.	.	MAF_INRAE=28.333;MAF_USDA=16.667
NC_035103.1	24161526	.	T	G	.	.	MAF_INRAE=27.215;MAF_USDA=44.118
NC_035103.1	24161549	.	C	A	.	.	MAF_USDA=2.459
NC_035103.1	24161653	.	T	C	.	.	MAF_INRAE=3.333;MAF_USDA=4.706
NC_035103.1	24161654	.	G	A	.	.	MAF_INRAE=3.333;MAF_USDA=4.118
NC_035103.1	24161690	.	C	G	.	.	MAF_USDA=9.016
NC_035103.1	24161715	.	G	A	.	.	MAF_INRAE=26.582;MAF_USDA=42.941
NC_035103.1	24161745	.	C	A	.	.	MAF_INRAE=20.0;MAF_USDA=1.765
NC_035103.1	24161750	.	A	T	.	.	MAF_INRAE=20.0;MAF_USDA=1.765
NC_035103.1	24161753	.	A	G	.	.	MAF_INRAE=17.089;MAF_USDA=25.294
NC_035103.1	24161800	.	C	A	.	.	MAF_USDA=9.016
NC_035103.1	24161846	.	G	T	.	.	MAF_INRAE=20.0;MAF_USDA=7.059
NC_035103.1	24161936	.	G	A	.	.	MAF_USDA=4.918
NC_035103.1	24161968	.	A	T	.	.	MAF_INRAE=48.734;MAF_USDA=31.765
NC_035103.1	24161969	.	A	T	.	.	MAF_INRAE=44.167;MAF_USDA=31.765
NC_035103.1	24162301	.	C	A	.	.	MAF_INRAE=24.684;MAF_USDA=4.918
NC_035103.1	24162496	.	C	A	.	.	MAF_USDA=16.667
NC_035103.1	24162640	.	A	C	.	.	MAF_USDA=5.738
NC_035103.1	24162749	.	A	G	.	.	MAF_INRAE=26.582;MAF_USDA=43.529
NC_035103.1	24162754	.	C	A	.	.	MAF_INRAE=35.443;MAF_USDA=8.197
NC_035103.1	24162794	.	A	G	.	.	MAF_USDA=25.294
NC_035103.1	24162797	.	C	G	.	.	MAF_USDA=6.557
NC_035103.1	24162800	.	T	C	.	.	MAF_USDA=43.529
NC_035103.1	24164249	.	G	A	.	.	MAF_INRAE=12.025;MAF_USDA=8.197
NC_035103.1	24164294	.	A	G	.	.	MAF_INRAE=20.253;MAF_USDA=48.333
NC_035103.1	24164308	.	A	G	.	.	MAF_USDA=1.667
NC_035103.1	24164358	.	A	G	.	.	MAF_USDA=5.932
NC_035103.1	24164360	.	A	G	.	.	MAF_USDA=5.085
NC_035103.1	24164395	.	G	A	.	.	MAF_USDA=1.695
NC_035103.1	24164571	.	A	C	.	.	MAF_USDA=3.333
NC_035103.1	24164643	.	G	A	.	.	MAF_INRAE=20.253;MAF_USDA=41.071
NC_035103.1	24164696	.	C	A	.	.	MAF_INRAE=1.667;MAF_USDA=2.5
NC_035103.1	24165113	.	G	A	.	.	MAF_INRAE=18.354
NC_035103.1	24165143	.	T	A	.	.	MAF_USDA=4.098
NC_035103.1	24165237	.	G	T	.	.	MAF_INRAE=7.5;MAF_USDA=1.639
NC_035103.1	24165297	.	T	C	.	.	MAF_USDA=1.695
NC_035103.1	24165314	.	G	A	.	.	MAF_INRAE=22.785;MAF_USDA=43.976
NC_035103.1	24165391	.	A	C	.	.	MAF_INRAE=22.785
NC_035103.1	24165743	.	C	A	.	.	MAF_USDA=1.19
NC_035103.1	24165780	.	C	A	.	.	MAF_INRAE=7.5;MAF_USDA=3.333
NC_035103.1	24165810	.	C	T	.	.	MAF_USDA=5.833
NC_035103.1	24165830	.	T	C	.	.	MAF_INRAE=37.342
NC_035103.1	24165964	.	T	A	.	.	MAF_USDA=8.333
NC_035103.1	24166021	.	C	A	.	.	MAF_USDA=1.639
NC_035103.1	24166041	.	C	T	.	.	MAF_USDA=1.639
NC_035103.1	24166100	.	G	A	.	.	MAF_USDA=1.639
NC_035103.1	24166222	.	C	T	.	.	MAF_USDA=2.459
NC_035103.1	24166273	.	T	G	.	.	MAF_USDA=5.882
NC_035103.1	24166316	.	T	C	.	.	MAF_USDA=5.738
NC_035103.1	24166392	.	G	T	.	.	MAF_INRAE=37.975;MAF_USDA=25.294
NC_035103.1	24166426	.	C	A	.	.	MAF_INRAE=3.333
NC_035103.1	24166427	.	C	A	.	.	MAF_USDA=5.932
NC_035103.1	24166453	.	A	C	.	.	MAF_INRAE=37.975;MAF_USDA=25.294
NC_035103.1	24166500	.	C	T	.	.	MAF_INRAE=20.833;MAF_USDA=4.118
NC_035103.1	24166595	.	C	T	.	.	MAF_USDA=1.639
NC_035103.1	24166752	.	C	A	.	.	MAF_INRAE=37.975;MAF_USDA=20.833
NC_035103.1	24166879	.	T	G	.	.	MAF_INRAE=5.263
NC_035103.1	24166928	.	A	G	.	.	MAF_INRAE=38.608;MAF_USDA=26.471
NC_035103.1	24167014	.	T	A	.	.	MAF_INRAE=5.263
NC_035103.1	24167134	.	A	G	.	.	MAF_INRAE=37.975;MAF_USDA=26.471
NC_035103.1	24167150	.	G	T	.	.	MAF_USDA=1.639
NC_035103.1	24167174	.	C	T	.	.	MAF_INRAE=38.608;MAF_USDA=26.471
NC_035103.1	24167207	.	A	G	.	.	MAF_USDA=4.098
NC_035103.1	24167234	.	C	T	.	.	MAF_INRAE=38.608;MAF_USDA=26.471
NC_035103.1	24167255	.	G	C	.	.	MAF_INRAE=3.333;MAF_USDA=9.016
NC_035103.1	24167299	.	G	A	.	.	MAF_INRAE=37.342;MAF_USDA=25.294
NC_035103.1	24167313	.	T	C	.	.	MAF_USDA=4.918
NC_035103.1	24167321	.	C	T	.	.	MAF_USDA=3.279
NC_035103.1	24167328	.	G	T	.	.	MAF_USDA=3.279
NC_035103.1	24167338	.	A	C	.	.	MAF_USDA=8.197
NC_035103.1	24167358	.	C	A	.	.	MAF_USDA=2.459
NC_035103.1	24167359	.	C	G	.	.	MAF_USDA=1.639
NC_035103.1	24167362	.	C	A	.	.	MAF_USDA=1.639
NC_035103.1	24167431	.	G	T	.	.	MAF_USDA=11.475
NC_035103.1	24167436	.	A	G	.	.	MAF_INRAE=37.342;MAF_USDA=20.833
NC_035103.1	24167539	.	T	G	.	.	MAF_USDA=1.639
NC_035103.1	24167571	.	C	T	.	.	MAF_USDA=4.118
NC_035103.1	24167584	.	C	T	.	.	MAF_INRAE=31.579;MAF_USDA=21.429
NC_035103.1	24167723	.	T	A	.	.	MAF_INRAE=45.57;MAF_USDA=31.765
NC_035103.1	24167771	.	C	T	.	.	MAF_USDA=1.639
NC_035103.1	24167772	.	T	A	.	.	MAF_USDA=2.459
NC_035103.1	24167793	.	T	G	.	.	MAF_INRAE=38.608;MAF_USDA=25.882
NC_035103.1	24167838	.	T	C	.	.	MAF_INRAE=38.608;MAF_USDA=25.294
NC_035103.1	24167839	.	G	A	.	.	MAF_USDA=1.639
NC_035103.1	24167869	.	T	G	.	.	MAF_INRAE=3.333;MAF_USDA=9.016
NC_035103.1	24167961	.	C	T	.	.	MAF_INRAE=45.57;MAF_USDA=30.588
NC_035103.1	24168064	.	T	C	.	.	MAF_INRAE=3.797
NC_035103.1	24168100	.	T	G	.	.	MAF_INRAE=3.797;MAF_USDA=25.882
NC_035103.1	24168111	.	G	A	.	.	MAF_USDA=2.459
NC_035103.1	24168128	.	G	A	.	.	MAF_USDA=1.639
NC_035103.1	24168129	.	C	T	.	.	MAF_USDA=3.279
NC_035103.1	24168146	.	T	C	.	.	MAF_USDA=5.738
NC_035103.1	24168158	.	A	C	.	.	MAF_INRAE=40.833;MAF_USDA=27.059
NC_035103.1	24168169	.	T	G	.	.	MAF_USDA=2.459
NC_035103.1	24168296	.	A	T	.	.	MAF_USDA=20.833
NC_035103.1	24168297	.	A	T	.	.	MAF_USDA=20.833
NC_035103.1	24168300	.	C	A	.	.	MAF_INRAE=7.5;MAF_USDA=1.639
NC_035103.1	24168337	.	A	G	.	.	MAF_INRAE=3.333;MAF_USDA=2.459
NC_035103.1	24168388	.	T	C	.	.	MAF_INRAE=39.241;MAF_USDA=30.0
NC_035103.1	24168389	.	G	T	.	.	MAF_INRAE=41.667;MAF_USDA=30.0
NC_035103.1	24168397	.	T	G	.	.	MAF_INRAE=39.241;MAF_USDA=30.0
NC_035103.1	24168487	.	G	T	.	.	MAF_INRAE=38.608;MAF_USDA=26.786
NC_035103.1	24168493	.	A	C	.	.	MAF_INRAE=3.333;MAF_USDA=3.333
NC_035103.1	24168496	.	A	T	.	.	MAF_USDA=6.667
NC_035103.1	24168522	.	T	A	.	.	MAF_INRAE=38.608;MAF_USDA=26.19
NC_035103.1	24168529	.	C	G	.	.	MAF_USDA=4.118
NC_035103.1	24168621	.	T	G	.	.	MAF_USDA=4.918
NC_035103.1	24168730	.	C	T	.	.	MAF_USDA=1.639
NC_035103.1	24168743	.	G	A	.	.	MAF_INRAE=15.789;MAF_USDA=7.377
NC_035103.1	24168772	.	A	G	.	.	MAF_USDA=12.295
NC_035103.1	24168898	.	G	A	.	.	MAF_USDA=5.738
NC_035103.1	24168987	.	G	A	.	.	MAF_INRAE=38.608;MAF_USDA=26.471
NC_035103.1	24169010	.	T	C	.	.	MAF_INRAE=3.333
NC_035103.1	24169179	.	T	C	.	.	MAF_USDA=4.098
NC_035103.1	24169189	.	T	A	.	.	MAF_USDA=1.639
NC_035103.1	24169232	.	G	A	.	.	MAF_USDA=2.459
NC_035103.1	24169233	.	C	T	.	.	MAF_USDA=4.098
NC_035103.1	24169240	.	A	G	.	.	MAF_INRAE=37.975;MAF_USDA=25.882
NC_035103.1	24169418	.	G	A	.	.	MAF_USDA=1.639
NC_035103.1	24169447	.	C	A	.	.	MAF_USDA=2.459
NC_035103.1	24169482	.	T	C	.	.	MAF_USDA=1.639
NC_035103.1	24169511	.	T	C	.	.	MAF_USDA=11.475
NC_035103.1	24169529	.	G	A	.	.	MAF_USDA=4.098
NC_035103.1	24169537	.	C	A	.	.	MAF_INRAE=22.785;MAF_USDA=14.706
NC_035103.1	24169540	.	A	T	.	.	MAF_INRAE=3.333;MAF_USDA=28.235
NC_035103.1	24169547	.	T	C	.	.	MAF_USDA=4.098
NC_035103.1	24169627	.	A	G	.	.	MAF_INRAE=3.333;MAF_USDA=3.529
NC_035103.1	24169808	.	G	A	.	.	MAF_USDA=1.639
NC_035103.1	24169892	.	G	A	.	.	MAF_INRAE=5.263;MAF_USDA=1.667
NC_035103.1	24169934	.	G	T	.	.	MAF_USDA=2.5
NC_035103.1	24170008	.	G	A	.	.	MAF_USDA=1.786
NC_035103.1	24170043	.	G	C	.	.	MAF_INRAE=3.333
NC_035103.1	24170044	.	G	T	.	.	MAF_INRAE=3.333
NC_035103.1	24170045	.	A	T	.	.	MAF_INRAE=3.333
NC_035103.1	24170123	.	T	C	.	.	MAF_USDA=5.085
NC_035103.1	24170139	.	A	G	.	.	MAF_USDA=1.695
NC_035103.1	24170186	.	G	T	.	.	MAF_INRAE=20.886;MAF_USDA=15.663
NC_035103.1	24170194	.	C	T	.	.	MAF_INRAE=7.5
NC_035103.1	24170308	.	T	A	.	.	MAF_USDA=5.833
NC_035103.1	24170327	.	C	A	.	.	MAF_USDA=3.333
NC_035103.1	24170331	.	C	T	.	.	MAF_USDA=3.333
NC_035103.1	24170343	.	G	A	.	.	MAF_INRAE=3.333;MAF_USDA=2.976
NC_035103.1	24170376	.	T	A	.	.	MAF_INRAE=3.333
NC_035103.1	24170494	.	T	C	.	.	MAF_INRAE=7.5
NC_035103.1	24170517	.	A	C	.	.	MAF_USDA=5.085
NC_035103.1	24170556	.	G	T	.	.	MAF_INRAE=7.5;MAF_USDA=1.695
NC_035103.1	24170660	.	T	G	.	.	MAF_INRAE=20.886;MAF_USDA=15.06
NC_035103.1	24170701	.	T	G	.	.	MAF_INRAE=20.253;MAF_USDA=15.663
NC_035103.1	24170765	.	G	A	.	.	MAF_USDA=2.542
NC_035103.1	24170978	.	C	A	.	.	MAF_USDA=6.034
NC_035103.1	24171039	.	A	C	.	.	MAF_INRAE=20.886;MAF_USDA=15.06
NC_035103.1	24171132	.	C	T	.	.	MAF_USDA=7.627
NC_035103.1	24171161	.	G	A	.	.	MAF_INRAE=20.886;MAF_USDA=12.5
NC_035103.1	24171185	.	C	T	.	.	MAF_INRAE=20.886;MAF_USDA=15.663
NC_035103.1	24171211	.	C	T	.	.	MAF_INRAE=20.886;MAF_USDA=15.663
NC_035103.1	24171229	.	A	T	.	.	MAF_INRAE=20.886;MAF_USDA=15.06
NC_035103.1	24171271	.	G	A	.	.	MAF_INRAE=3.333;MAF_USDA=1.695
NC_035103.1	24171276	.	A	G	.	.	MAF_INRAE=3.333;MAF_USDA=10.241
NC_035103.1	24171299	.	T	G	.	.	MAF_USDA=1.695
NC_035103.1	24171346	.	A	T	.	.	MAF_USDA=13.559
NC_035103.1	24171348	.	T	A	.	.	MAF_INRAE=5.263;MAF_USDA=3.614
NC_035103.1	24171377	.	T	C	.	.	MAF_INRAE=20.253;MAF_USDA=13.855
NC_035103.1	24171461	.	C	T	.	.	MAF_USDA=7.627
NC_035103.1	24171519	.	G	A	.	.	MAF_INRAE=20.253;MAF_USDA=13.855
NC_035103.1	24171581	.	A	G	.	.	MAF_USDA=3.614
NC_035103.1	24171620	.	C	A	.	.	MAF_INRAE=20.886;MAF_USDA=15.06
NC_035103.1	24171636	.	T	C	.	.	MAF_INRAE=20.886;MAF_USDA=14.458
NC_035103.1	24171673	.	G	A	.	.	MAF_USDA=6.78
NC_035103.1	24171729	.	C	T	.	.	MAF_INRAE=18.987;MAF_USDA=10.241
NC_035103.1	24171775	.	A	G	.	.	MAF_INRAE=18.987;MAF_USDA=15.06
NC_035103.1	24171805	.	T	G	.	.	MAF_USDA=2.41
NC_035103.1	24171915	.	A	T	.	.	MAF_INRAE=18.987
NC_035103.1	24171919	.	T	C	.	.	MAF_INRAE=20.0
NC_035103.1	24171925	.	C	T	.	.	MAF_INRAE=18.987;MAF_USDA=8.475
NC_035103.1	24171927	.	T	A	.	.	MAF_INRAE=20.0;MAF_USDA=10.169
NC_035103.1	24172085	.	G	T	.	.	MAF_INRAE=19.62;MAF_USDA=13.855
NC_035103.1	24172091	.	C	T	.	.	MAF_INRAE=19.62;MAF_USDA=13.253
NC_035103.1	24172109	.	A	T	.	.	MAF_INRAE=6.667;MAF_USDA=1.667
NC_035103.1	24172198	.	A	T	.	.	MAF_USDA=1.639
NC_035103.1	24172245	.	C	T	.	.	MAF_INRAE=20.253;MAF_USDA=12.651
NC_035103.1	24172258	.	C	T	.	.	MAF_USDA=3.39
NC_035103.1	24172403	.	G	A	.	.	MAF_USDA=4.237
NC_035103.1	24172431	.	T	A	.	.	MAF_INRAE=10.127;MAF_USDA=40.964
NC_035103.1	24172477	.	C	A	.	.	MAF_INRAE=5.263
NC_035103.1	24172488	.	T	G	.	.	MAF_INRAE=5.263;MAF_USDA=5.833
NC_035103.1	24172493	.	C	T	.	.	MAF_USDA=1.667
NC_035103.1	24172494	.	T	C	.	.	MAF_INRAE=31.579;MAF_USDA=21.429
NC_035103.1	24172568	.	A	C	.	.	MAF_USDA=4.167
NC_035103.1	24172579	.	G	A	.	.	MAF_INRAE=5.263;MAF_USDA=3.39
NC_035103.1	24172712	.	C	T	.	.	MAF_INRAE=8.333;MAF_USDA=17.47
NC_035103.1	24172907	.	T	G	.	.	MAF_USDA=3.614
NC_035103.1	24172960	.	T	C	.	.	MAF_USDA=3.614
NC_035103.1	24172979	.	T	A	.	.	MAF_USDA=1.695
NC_035103.1	24173092	.	T	A	.	.	MAF_INRAE=5.263
NC_035103.1	24173250	.	A	G	.	.	MAF_USDA=1.807
NC_035103.1	24173252	.	G	C	.	.	MAF_USDA=1.695
NC_035103.1	24173265	.	G	A	.	.	MAF_INRAE=31.579;MAF_USDA=21.341
NC_035103.1	24173303	.	G	C	.	.	MAF_INRAE=5.263
NC_035103.1	24173317	.	A	C	.	.	MAF_INRAE=5.263;MAF_USDA=3.39
NC_035103.1	24173357	.	T	C	.	.	MAF_USDA=8.333
NC_035103.1	24173397	.	G	T	.	.	MAF_INRAE=5.263;MAF_USDA=6.667
NC_035103.1	24173482	.	G	T	.	.	MAF_INRAE=5.263;MAF_USDA=5.932
NC_035103.1	24173578	.	G	T	.	.	MAF_INRAE=24.051;MAF_USDA=4.237
NC_035103.1	24173594	.	A	T	.	.	MAF_USDA=1.695
NC_035103.1	24173634	.	T	A	.	.	MAF_INRAE=5.263
NC_035103.1	24173635	.	T	A	.	.	MAF_INRAE=11.667
NC_035103.1	24173636	.	T	A	.	.	MAF_INRAE=24.167;MAF_USDA=16.667
NC_035103.1	24173715	.	T	A	.	.	MAF_USDA=8.475
NC_035103.1	24173735	.	T	A	.	.	MAF_INRAE=31.013;MAF_USDA=47.59
NC_035103.1	24173739	.	T	G	.	.	MAF_USDA=2.542
NC_035103.1	24173740	.	G	T	.	.	MAF_INRAE=3.333;MAF_USDA=4.819
NC_035103.1	24173830	.	T	G	.	.	MAF_INRAE=18.354;MAF_USDA=13.253
NC_035103.1	24173896	.	T	A	.	.	MAF_USDA=1.695
NC_035103.1	24173957	.	C	T	.	.	MAF_USDA=1.695
NC_035103.1	24173964	.	T	G	.	.	MAF_USDA=1.695
NC_035103.1	24174041	.	C	T	.	.	MAF_USDA=15.574
NC_035103.1	24174051	.	C	T	.	.	MAF_USDA=7.059
NC_035103.1	24174140	.	G	A	.	.	MAF_USDA=9.016
NC_035103.1	24174141	.	G	T	.	.	MAF_USDA=8.197
NC_035103.1	24174156	.	A	G	.	.	MAF_INRAE=2.5;MAF_USDA=1.639
NC_035103.1	24174165	.	G	A	.	.	MAF_USDA=1.639
NC_035103.1	24174326	.	A	G	.	.	MAF_INRAE=34.81;MAF_USDA=7.377
NC_035103.1	24174341	.	G	T	.	.	MAF_USDA=1.639
NC_035103.1	24174374	.	G	T	.	.	MAF_INRAE=5.263;MAF_USDA=1.639
NC_035103.1	24174379	.	A	C	.	.	MAF_INRAE=19.62;MAF_USDA=7.059
NC_035103.1	24174382	.	T	G	.	.	MAF_INRAE=3.333;MAF_USDA=7.377
NC_035103.1	24174403	.	A	G	.	.	MAF_INRAE=22.785;MAF_USDA=19.412
NC_035103.1	24174467	.	G	A	.	.	MAF_USDA=1.667
NC_035103.1	24174575	.	C	T	.	.	MAF_USDA=1.765
NC_035103.1	24174581	.	C	T	.	.	MAF_INRAE=3.333;MAF_USDA=10.656
NC_035103.1	24174611	.	A	C	.	.	MAF_INRAE=3.333;MAF_USDA=1.639
NC_035103.1	24174661	.	C	A	.	.	MAF_INRAE=5.263
NC_035103.1	24174666	.	C	A	.	.	MAF_INRAE=6.962;MAF_USDA=22.131
NC_035103.1	24174796	.	C	T	.	.	MAF_USDA=1.639
NC_035103.1	24174866	.	A	C	.	.	MAF_INRAE=33.544;MAF_USDA=37.059
NC_035103.1	24174934	.	A	G	.	.	MAF_USDA=6.557
NC_035103.1	24174982	.	C	T	.	.	MAF_USDA=1.639
NC_035103.1	24174998	.	C	T	.	.	MAF_INRAE=3.333;MAF_USDA=1.639
NC_035103.1	24175002	.	T	A	.	.	MAF_USDA=1.639
NC_035103.1	24175032	.	C	A	.	.	MAF_INRAE=5.263
NC_035103.1	24175055	.	C	T	.	.	MAF_USDA=8.333
NC_035103.1	24175065	.	G	A	.	.	MAF_USDA=7.377
NC_035103.1	24175151	.	C	T	.	.	MAF_USDA=1.639
NC_035103.1	24175216	.	G	A	.	.	MAF_INRAE=21.519;MAF_USDA=18.235
NC_035103.1	24175229	.	C	T	.	.	MAF_INRAE=22.152;MAF_USDA=18.235
NC_035103.1	24175253	.	C	T	.	.	MAF_INRAE=3.333;MAF_USDA=11.475
NC_035103.1	24175257	.	T	A	.	.	MAF_INRAE=32.911;MAF_USDA=35.882
NC_035103.1	24175287	.	A	C	.	.	MAF_USDA=2.353
NC_035103.1	24175344	.	A	C	.	.	MAF_INRAE=22.785;MAF_USDA=19.412
NC_035103.1	24175376	.	A	T	.	.	MAF_USDA=3.279
NC_035103.1	24175403	.	G	T	.	.	MAF_USDA=9.836
NC_035103.1	24175420	.	G	T	.	.	MAF_USDA=18.452
NC_035103.1	24175771	.	C	T	.	.	MAF_USDA=27.083
NC_035103.1	24175864	.	C	T	.	.	MAF_USDA=1.639
NC_035103.1	24175974	.	G	A	.	.	MAF_USDA=13.043
NC_035103.1	24176054	.	T	C	.	.	MAF_INRAE=3.333
NC_035103.1	24176096	.	C	T	.	.	MAF_INRAE=22.5;MAF_USDA=10.588
NC_035103.1	24176097	.	A	G	.	.	MAF_INRAE=22.5;MAF_USDA=10.588
NC_035103.1	24176151	.	C	T	.	.	MAF_USDA=10.417
NC_035103.1	24176261	.	G	T	.	.	MAF_INRAE=29.167;MAF_USDA=29.167
NC_035103.1	24176283	.	G	T	.	.	MAF_INRAE=3.333
NC_035103.1	24176419	.	G	A	.	.	MAF_INRAE=20.253;MAF_USDA=11.765
NC_035103.1	24176475	.	T	A	.	.	MAF_INRAE=3.333;MAF_USDA=9.836
NC_035103.1	24176499	.	T	C	.	.	MAF_INRAE=27.215;MAF_USDA=41.176
NC_035103.1	24176524	.	A	C	.	.	MAF_USDA=1.639
NC_035103.1	24176526	.	G	T	.	.	MAF_USDA=2.941
NC_035103.1	24176547	.	T	G	.	.	MAF_INRAE=5.263
NC_035103.1	24176628	.	G	A	.	.	MAF_USDA=2.353
NC_035103.1	24176799	.	G	A	.	.	MAF_USDA=2.353
NC_035103.1	24176804	.	A	T	.	.	MAF_INRAE=5.263;MAF_USDA=1.639
NC_035103.1	24177092	.	C	A	.	.	MAF_INRAE=3.333
NC_035103.1	24177102	.	G	T	.	.	MAF_USDA=4.918
NC_035103.1	24177311	.	T	A	.	.	MAF_USDA=3.279
NC_035103.1	24177466	.	C	T	.	.	MAF_USDA=1.639
NC_035103.1	24177467	.	G	A	.	.	MAF_USDA=8.333
NC_035103.1	24177556	.	T	G	.	.	MAF_INRAE=5.263;MAF_USDA=1.639
NC_035103.1	24177650	.	T	A	.	.	MAF_INRAE=7.5;MAF_USDA=1.639
NC_035103.1	24177670	.	C	T	.	.	MAF_USDA=11.475
NC_035103.1	24177710	.	T	G	.	.	MAF_USDA=6.557
NC_035103.1	24177719	.	T	C	.	.	MAF_INRAE=3.333;MAF_USDA=9.836
NC_035103.1	24177723	.	A	T	.	.	MAF_INRAE=20.886;MAF_USDA=11.176
NC_035103.1	24177766	.	A	G	.	.	MAF_USDA=1.765
NC_035103.1	24177823	.	A	T	.	.	MAF_INRAE=8.333;MAF_USDA=37.059
NC_035103.1	24177853	.	T	G	.	.	MAF_USDA=3.529
NC_035103.1	24178185	.	A	G	.	.	MAF_INRAE=10.0;MAF_USDA=31.765
NC_035103.1	24178240	.	A	G	.	.	MAF_USDA=3.279
NC_035103.1	24178373	.	C	T	.	.	MAF_USDA=4.118
NC_035103.1	24178403	.	T	G	.	.	MAF_INRAE=15.789;MAF_USDA=25.294
NC_035103.1	24178477	.	C	A	.	.	MAF_INRAE=10.526
NC_035103.1	24178481	.	C	T	.	.	MAF_INRAE=28.333;MAF_USDA=44.118
NC_035103.1	24178535	.	T	C	.	.	MAF_INRAE=25.316;MAF_USDA=43.529
NC_035103.1	24178542	.	C	T	.	.	MAF_USDA=3.529
NC_035103.1	24178701	.	C	T	.	.	MAF_INRAE=25.316;MAF_USDA=47.647
NC_035103.1	24178764	.	C	A	.	.	MAF_INRAE=20.886;MAF_USDA=11.176
NC_035103.1	24178780	.	G	A	.	.	MAF_INRAE=7.5;MAF_USDA=1.639
NC_035103.1	24178832	.	C	G	.	.	MAF_INRAE=3.333;MAF_USDA=9.016
NC_035103.1	24178864	.	C	T	.	.	MAF_USDA=4.098
NC_035103.1	24178908	.	G	T	.	.	MAF_INRAE=28.333
NC_035103.1	24179014	.	G	T	.	.	MAF_USDA=1.639
NC_035103.1	24179049	.	C	T	.	.	MAF_INRAE=3.333;MAF_USDA=16.393
NC_035103.1	24179100	.	C	A	.	.	MAF_USDA=10.417
NC_035103.1	24179124	.	G	A	.	.	MAF_USDA=3.571
NC_035103.1	24179210	.	A	G	.	.	MAF_INRAE=25.316;MAF_USDA=48.824
NC_035103.1	24179234	.	C	T	.	.	MAF_INRAE=3.333;MAF_USDA=11.475
NC_035103.1	24179249	.	C	T	.	.	MAF_INRAE=25.316;MAF_USDA=18.75
NC_035103.1	24179297	.	A	G	.	.	MAF_INRAE=31.646;MAF_USDA=47.647
NC_035103.1	24179313	.	A	T	.	.	MAF_INRAE=25.316;MAF_USDA=45.294
NC_035103.1	24179315	.	C	T	.	.	MAF_INRAE=5.263
NC_035103.1	24179359	.	G	A	.	.	MAF_USDA=1.639
NC_035103.1	24179362	.	G	A	.	.	MAF_INRAE=7.5
NC_035103.1	24179383	.	T	C	.	.	MAF_INRAE=24.684;MAF_USDA=45.882
NC_035103.1	24179387	.	C	T	.	.	MAF_INRAE=5.263;MAF_USDA=1.639
NC_035103.1	24179393	.	C	T	.	.	MAF_USDA=5.882
NC_035103.1	24179681	.	C	T	.	.	MAF_INRAE=5.263
NC_035103.1	24179867	.	G	A	.	.	MAF_USDA=3.529
NC_035103.1	24179890	.	G	A	.	.	MAF_USDA=1.639
NC_035103.1	24179893	.	G	A	.	.	MAF_USDA=7.059
NC_035103.1	24179948	.	G	A	.	.	MAF_INRAE=6.962;MAF_USDA=15.882
NC_035103.1	24179974	.	C	A	.	.	MAF_USDA=3.279
NC_035103.1	24180010	.	T	C	.	.	MAF_INRAE=33.544;MAF_USDA=37.059
NC_035103.1	24180057	.	G	T	.	.	MAF_USDA=3.279
NC_035103.1	24180154	.	T	C	.	.	MAF_USDA=3.279
NC_035103.1	24180300	.	T	G	.	.	MAF_INRAE=3.333;MAF_USDA=25.41
NC_035103.1	24180340	.	G	A	.	.	MAF_USDA=11.176
NC_035103.1	24180464	.	A	T	.	.	MAF_USDA=2.083
NC_035103.1	24180601	.	C	A	.	.	MAF_INRAE=3.333;MAF_USDA=1.639
NC_035103.1	24180605	.	A	G	.	.	MAF_USDA=6.557
NC_035103.1	24180613	.	T	C	.	.	MAF_USDA=4.098
NC_035103.1	24180653	.	C	T	.	.	MAF_INRAE=24.684;MAF_USDA=17.647
NC_035103.1	24180664	.	C	T	.	.	MAF_INRAE=30.38;MAF_USDA=27.647
NC_035103.1	24180691	.	C	A	.	.	MAF_USDA=1.639
NC_035103.1	24180725	.	C	A	.	.	MAF_USDA=15.574
NC_035103.1	24180749	.	C	T	.	.	MAF_INRAE=15.789
NC_035103.1	24180776	.	A	C	.	.	MAF_INRAE=5.263
NC_035103.1	24180782	.	C	T	.	.	MAF_INRAE=4.167;MAF_USDA=20.833
NC_035103.1	24180821	.	C	G	.	.	MAF_USDA=1.667
NC_035103.1	24181483	.	T	G	.	.	MAF_INRAE=31.667;MAF_USDA=31.765
NC_035103.1	24181568	.	G	A	.	.	MAF_INRAE=25.949;MAF_USDA=16.667
NC_035103.1	24181659	.	T	G	.	.	MAF_USDA=3.529
NC_035103.1	24181856	.	C	T	.	.	MAF_USDA=4.098
NC_035103.1	24181907	.	C	T	.	.	MAF_USDA=1.639
NC_035103.1	24181929	.	C	A	.	.	MAF_USDA=1.639
NC_035103.1	24181954	.	G	T	.	.	MAF_USDA=3.279
NC_035103.1	24182078	.	C	T	.	.	MAF_USDA=3.529
NC_035103.1	24182088	.	A	G	.	.	MAF_INRAE=18.987;MAF_USDA=7.059
NC_035103.1	24182168	.	T	C	.	.	MAF_USDA=3.529
NC_035103.1	24182250	.	C	T	.	.	MAF_USDA=2.5
NC_035103.1	24182310	.	G	T	.	.	MAF_USDA=2.459
NC_035103.1	24182408	.	T	C	.	.	MAF_USDA=2.353
NC_035103.1	24182552	.	G	A	.	.	MAF_USDA=2.353
NC_035103.1	24182860	.	G	T	.	.	MAF_INRAE=7.5;MAF_USDA=1.639
NC_035103.1	24182933	.	C	A	.	.	MAF_USDA=3.279
NC_035103.1	24182946	.	T	A	.	.	MAF_USDA=5.294
NC_035103.1	24182948	.	T	C	.	.	MAF_INRAE=11.667;MAF_USDA=10.0
NC_035103.1	24182958	.	C	A	.	.	MAF_USDA=2.459
NC_035103.1	24183003	.	A	C	.	.	MAF_USDA=2.459
NC_035103.1	24183010	.	A	T	.	.	MAF_USDA=18.852
NC_035103.1	24183019	.	C	G	.	.	MAF_USDA=3.279
NC_035103.1	24183040	.	G	A	.	.	MAF_USDA=1.639
NC_035103.1	24183041	.	G	T	.	.	MAF_USDA=2.459
NC_035103.1	24183043	.	T	G	.	.	MAF_USDA=3.279
NC_035103.1	24183184	.	G	A	.	.	MAF_INRAE=5.263
NC_035103.1	24183186	.	C	A	.	.	MAF_INRAE=15.0;MAF_USDA=44.706
NC_035103.1	24183541	.	C	T	.	.	MAF_USDA=5.294
NC_035103.1	24183611	.	G	T	.	.	MAF_INRAE=7.5;MAF_USDA=1.639
NC_035103.1	24183767	.	T	C	.	.	MAF_USDA=17.213
NC_035103.1	24183860	.	T	G	.	.	MAF_USDA=3.529
NC_035103.1	24183882	.	T	C	.	.	MAF_INRAE=10.833;MAF_USDA=11.176
NC_035103.1	24183938	.	A	C	.	.	MAF_USDA=1.639
NC_035103.1	24183970	.	A	T	.	.	MAF_USDA=3.279
NC_035103.1	24183971	.	T	A	.	.	MAF_USDA=3.279
NC_035103.1	24183988	.	G	C	.	.	MAF_USDA=2.941
NC_035103.1	24184030	.	T	C	.	.	MAF_INRAE=10.0;MAF_USDA=13.529
NC_035103.1	24184058	.	G	T	.	.	MAF_USDA=2.459
NC_035103.1	24184059	.	T	C	.	.	MAF_USDA=1.639
NC_035103.1	24184074	.	A	C	.	.	MAF_USDA=3.529
NC_035103.1	24184149	.	T	A	.	.	MAF_USDA=3.529
NC_035103.1	24184150	.	G	T	.	.	MAF_USDA=3.529
NC_035103.1	24184186	.	A	T	.	.	MAF_USDA=4.706
NC_035103.1	24184321	.	C	A	.	.	MAF_USDA=4.918
NC_035103.1	24184412	.	C	A	.	.	MAF_USDA=10.0
NC_035103.1	24184427	.	G	A	.	.	MAF_INRAE=32.911;MAF_USDA=43.529
NC_035103.1	24184462	.	T	G	.	.	MAF_USDA=4.706
NC_035103.1	24184469	.	A	C	.	.	MAF_INRAE=29.747;MAF_USDA=25.882
NC_035103.1	24184470	.	G	A	.	.	MAF_INRAE=3.333;MAF_USDA=2.941
NC_035103.1	24184525	.	G	C	.	.	MAF_INRAE=3.333;MAF_USDA=4.118
NC_035103.1	24184547	.	T	A	.	.	MAF_USDA=2.459
NC_035103.1	24184575	.	T	C	.	.	MAF_INRAE=3.333;MAF_USDA=22.131
NC_035103.1	24184583	.	A	C	.	.	MAF_USDA=2.459
NC_035103.1	24184658	.	C	G	.	.	MAF_USDA=4.706
NC_035103.1	24184666	.	G	A	.	.	MAF_USDA=17.213
NC_035103.1	24184752	.	A	C	.	.	MAF_INRAE=27.848;MAF_USDA=24.118
NC_035103.1	24184793	.	A	C	.	.	MAF_INRAE=33.544;MAF_USDA=35.882
NC_035103.1	24184869	.	C	T	.	.	MAF_USDA=4.706
NC_035103.1	24184926	.	T	C	.	.	MAF_USDA=7.059
NC_035103.1	24185001	.	T	G	.	.	MAF_USDA=2.459
NC_035103.1	24185050	.	A	G	.	.	MAF_USDA=2.941
NC_035103.1	24185059	.	C	T	.	.	MAF_USDA=1.639
NC_035103.1	24185140	.	T	A	.	.	MAF_INRAE=28.481;MAF_USDA=24.118
NC_035103.1	24185185	.	A	C	.	.	MAF_USDA=4.706
NC_035103.1	24185269	.	C	A	.	.	MAF_USDA=1.639
NC_035103.1	24185272	.	A	T	.	.	MAF_INRAE=17.722;MAF_USDA=8.235
NC_035103.1	24185311	.	T	C	.	.	MAF_USDA=5.738
NC_035103.1	24185359	.	G	T	.	.	MAF_USDA=2.459
NC_035103.1	24185404	.	T	A	.	.	MAF_USDA=1.667
NC_035103.1	24185416	.	G	A	.	.	MAF_INRAE=5.263;MAF_USDA=1.667
NC_035103.1	24185485	.	T	C	.	.	MAF_INRAE=27.848;MAF_USDA=20.0
NC_035103.1	24185488	.	T	C	.	.	MAF_INRAE=32.278;MAF_USDA=43.529
NC_035103.1	24185558	.	A	G	.	.	MAF_INRAE=29.114;MAF_USDA=30.0
NC_035103.1	24185560	.	A	C	.	.	MAF_USDA=2.459
NC_035103.1	24185563	.	G	T	.	.	MAF_USDA=4.118
NC_035103.1	24185676	.	A	G	.	.	MAF_INRAE=24.051;MAF_USDA=29.412
NC_035103.1	24185700	.	C	T	.	.	MAF_USDA=4.706
NC_035103.1	24185802	.	A	G	.	.	MAF_INRAE=29.747;MAF_USDA=37.647
NC_035103.1	24185817	.	C	T	.	.	MAF_INRAE=28.481;MAF_USDA=35.294
NC_035103.1	24185833	.	T	C	.	.	MAF_USDA=2.459
NC_035103.1	24185892	.	T	G	.	.	MAF_USDA=14.754
NC_035103.1	24185898	.	C	T	.	.	MAF_INRAE=28.481;MAF_USDA=44.118
NC_035103.1	24185950	.	C	A	.	.	MAF_USDA=14.754
NC_035103.1	24185985	.	C	A	.	.	MAF_USDA=1.639
NC_035103.1	24185993	.	G	C	.	.	MAF_USDA=1.639
NC_035103.1	24186075	.	C	T	.	.	MAF_USDA=2.5
NC_035103.1	24186087	.	A	T	.	.	MAF_USDA=2.459
NC_035103.1	24186162	.	A	G	.	.	MAF_USDA=3.529
NC_035103.1	24186166	.	C	A	.	.	MAF_INRAE=3.333;MAF_USDA=21.176
NC_035103.1	24186203	.	C	T	.	.	MAF_USDA=3.529
NC_035103.1	24186219	.	T	G	.	.	MAF_INRAE=7.5;MAF_USDA=25.882
NC_035103.1	24186257	.	G	A	.	.	MAF_USDA=1.695
NC_035103.1	24186349	.	T	C	.	.	MAF_INRAE=15.0;MAF_USDA=24.118
NC_035103.1	24186396	.	A	G	.	.	MAF_USDA=1.639
NC_035103.1	24186416	.	G	A	.	.	MAF_USDA=6.557
NC_035103.1	24186457	.	G	T	.	.	MAF_USDA=4.098
NC_035103.1	24186608	.	T	A	.	.	MAF_USDA=4.098
NC_035103.1	24186679	.	A	G	.	.	MAF_INRAE=29.747;MAF_USDA=27.647
NC_035103.1	24186682	.	A	T	.	.	MAF_INRAE=7.5;MAF_USDA=3.279
NC_035103.1	24186741	.	A	C	.	.	MAF_USDA=34.426
NC_035103.1	24186781	.	C	T	.	.	MAF_USDA=14.754
NC_035103.1	24186896	.	G	A	.	.	MAF_INRAE=3.797;MAF_USDA=1.639
NC_035103.1	24186912	.	A	T	.	.	MAF_USDA=2.353
NC_035103.1	24186914	.	T	C	.	.	MAF_INRAE=31.646;MAF_USDA=28.235
NC_035103.1	24186966	.	T	A	.	.	MAF_USDA=1.639
NC_035103.1	24186973	.	C	T	.	.	MAF_INRAE=3.333;MAF_USDA=4.098
NC_035103.1	24187058	.	T	C	.	.	MAF_INRAE=13.291;MAF_USDA=27.059
NC_035103.1	24187059	.	G	A	.	.	MAF_USDA=1.667
NC_035103.1	24187080	.	T	A	.	.	MAF_INRAE=2.5
NC_035103.1	24187082	.	A	T	.	.	MAF_USDA=2.941
NC_035103.1	24187100	.	C	T	.	.	MAF_USDA=4.918
NC_035103.1	24187158	.	G	T	.	.	MAF_USDA=2.459
NC_035103.1	24187199	.	T	G	.	.	MAF_INRAE=3.333;MAF_USDA=2.459
NC_035103.1	24187200	.	T	A	.	.	MAF_INRAE=13.291;MAF_USDA=35.882
NC_035103.1	24187235	.	G	T	.	.	MAF_USDA=6.471
NC_035103.1	24187239	.	G	T	.	.	MAF_USDA=1.176
NC_035103.1	24187308	.	G	T	.	.	MAF_INRAE=10.833;MAF_USDA=20.0
NC_035103.1	24187421	.	C	T	.	.	MAF_INRAE=10.0;MAF_USDA=4.098
NC_035103.1	24187431	.	T	C	.	.	MAF_USDA=3.279
NC_035103.1	24187451	.	T	C	.	.	MAF_INRAE=22.785;MAF_USDA=9.412
NC_035103.1	24187457	.	T	A	.	.	MAF_INRAE=1.667;MAF_USDA=37.059
NC_035103.1	24187519	.	C	A	.	.	MAF_USDA=1.695
NC_035103.1	24187537	.	G	A	.	.	MAF_USDA=3.39
NC_035103.1	24187542	.	C	A	.	.	MAF_USDA=12.048
NC_035103.1	24187633	.	A	C	.	.	MAF_INRAE=10.833;MAF_USDA=4.237
NC_035103.1	24187683	.	T	C	.	.	MAF_USDA=5.952
NC_035103.1	24187755	.	T	G	.	.	MAF_USDA=7.059
NC_035103.1	24187790	.	A	G	.	.	MAF_INRAE=31.646;MAF_USDA=30.0
NC_035103.1	24187806	.	G	A	.	.	MAF_INRAE=4.43;MAF_USDA=34.118
NC_035103.1	24187861	.	C	T	.	.	MAF_INRAE=22.152
NC_035103.1	24187896	.	C	G	.	.	MAF_INRAE=22.152;MAF_USDA=9.412
NC_035103.1	24187944	.	T	G	.	.	MAF_INRAE=22.152;MAF_USDA=9.412
NC_035103.1	24187966	.	C	T	.	.	MAF_INRAE=10.833;MAF_USDA=14.118
NC_035103.1	24188010	.	G	C	.	.	MAF_INRAE=10.833;MAF_USDA=4.098
NC_035103.1	24188026	.	G	A	.	.	MAF_USDA=1.639
NC_035103.1	24188090	.	A	T	.	.	MAF_INRAE=22.152;MAF_USDA=9.412
NC_035103.1	24188140	.	G	A	.	.	MAF_INRAE=31.646;MAF_USDA=27.059
NC_035103.1	24188180	.	G	A	.	.	MAF_USDA=12.295
NC_035103.1	24188182	.	T	A	.	.	MAF_INRAE=20.0;MAF_USDA=7.059
NC_035103.1	24188235	.	T	A	.	.	MAF_USDA=6.557
NC_035103.1	24188334	.	A	T	.	.	MAF_INRAE=10.127;MAF_USDA=49.412
NC_035103.1	24188356	.	G	A	.	.	MAF_USDA=10.417
NC_035103.1	24188357	.	T	C	.	.	MAF_USDA=10.417
NC_035103.1	24188359	.	A	C	.	.	MAF_USDA=8.333
NC_035103.1	24188423	.	G	A	.	.	MAF_INRAE=3.333;MAF_USDA=1.639
NC_035103.1	24188536	.	A	T	.	.	MAF_USDA=3.279
NC_035103.1	24188538	.	C	T	.	.	MAF_USDA=3.279
NC_035103.1	24188550	.	A	T	.	.	MAF_INRAE=5.263
NC_035103.1	24188599	.	A	G	.	.	MAF_USDA=14.286
NC_035103.1	24188659	.	C	T	.	.	MAF_USDA=3.279
NC_035103.1	24188670	.	C	A	.	.	MAF_INRAE=10.833;MAF_USDA=4.918
NC_035103.1	24188681	.	C	T	.	.	MAF_USDA=3.529
NC_035103.1	24188691	.	C	A	.	.	MAF_INRAE=10.833;MAF_USDA=4.918
NC_035103.1	24188709	.	C	A	.	.	MAF_USDA=8.197
NC_035103.1	24188803	.	A	G	.	.	MAF_INRAE=3.333
NC_035103.1	24188858	.	G	C	.	.	MAF_INRAE=35.443;MAF_USDA=8.197
NC_035103.1	24188904	.	C	T	.	.	MAF_INRAE=7.5;MAF_USDA=1.639
NC_035103.1	24188968	.	C	T	.	.	MAF_INRAE=10.0;MAF_USDA=18.235
NC_035103.1	24189018	.	A	T	.	.	MAF_USDA=1.639
NC_035103.1	24189151	.	A	T	.	.	MAF_INRAE=8.333;MAF_USDA=2.5
NC_035103.1	24189402	.	G	A	.	.	MAF_USDA=2.083
NC_035103.1	24189476	.	A	T	.	.	MAF_INRAE=26.316;MAF_USDA=37.5
NC_035103.1	24189519	.	C	T	.	.	MAF_INRAE=5.263;MAF_USDA=48.81
NC_035103.1	24189520	.	G	T	.	.	MAF_USDA=5.833
NC_035103.1	24189654	.	A	T	.	.	MAF_INRAE=15.789;MAF_USDA=9.524
NC_035103.1	24189657	.	A	C	.	.	MAF_USDA=13.095
NC_035103.1	24189736	.	C	T	.	.	MAF_INRAE=26.316;MAF_USDA=37.5
NC_035103.1	24189807	.	A	C	.	.	MAF_USDA=6.557
NC_035103.1	24189901	.	T	C	.	.	MAF_INRAE=31.579;MAF_USDA=21.176
NC_035103.1	24189955	.	C	A	.	.	MAF_INRAE=35.443;MAF_USDA=36.471
NC_035103.1	24189976	.	T	C	.	.	MAF_USDA=1.639
NC_035103.1	24190045	.	A	G	.	.	MAF_USDA=3.529
NC_035103.1	24190316	.	G	T	.	.	MAF_INRAE=5.263;MAF_USDA=1.639
NC_035103.1	24190351	.	A	C	.	.	MAF_USDA=5.738
NC_035103.1	24190373	.	T	G	.	.	MAF_USDA=4.098
NC_035103.1	24190466	.	G	T	.	.	MAF_INRAE=15.789
NC_035103.1	24190477	.	A	G	.	.	MAF_USDA=3.279
NC_035103.1	24190517	.	C	G	.	.	MAF_INRAE=3.333;MAF_USDA=2.459
NC_035103.1	24190584	.	G	A	.	.	MAF_INRAE=3.333;MAF_USDA=1.639
NC_035103.1	24190615	.	G	A	.	.	MAF_USDA=28.824
NC_035103.1	24190742	.	A	C	.	.	MAF_USDA=10.417
NC_035103.1	24190744	.	C	A	.	.	MAF_USDA=12.5
NC_035103.1	24190756	.	G	T	.	.	MAF_INRAE=8.333;MAF_USDA=31.176
NC_035103.1	24190757	.	A	C	.	.	MAF_INRAE=8.333;MAF_USDA=31.176
NC_035103.1	24190763	.	G	A	.	.	MAF_INRAE=7.5;MAF_USDA=1.639
NC_035103.1	24190800	.	A	G	.	.	MAF_INRAE=6.667;MAF_USDA=32.353
NC_035103.1	24190810	.	G	A	.	.	MAF_INRAE=6.667;MAF_USDA=31.765
NC_035103.1	24190831	.	G	A	.	.	MAF_INRAE=6.667;MAF_USDA=12.5
NC_035103.1	24190832	.	C	T	.	.	MAF_INRAE=6.667;MAF_USDA=31.176
NC_035103.1	24190846	.	G	A	.	.	MAF_INRAE=6.667;MAF_USDA=31.176
NC_035103.1	24190876	.	A	G	.	.	MAF_INRAE=7.5;MAF_USDA=31.176
NC_035103.1	24190933	.	A	C	.	.	MAF_USDA=1.639
NC_035103.1	24190944	.	A	T	.	.	MAF_USDA=3.279
NC_035103.1	24190981	.	T	A	.	.	MAF_USDA=1.639
NC_035103.1	24190990	.	A	C	.	.	MAF_USDA=3.279
NC_035103.1	24191060	.	C	T	.	.	MAF_INRAE=28.481;MAF_USDA=30.0
NC_035103.1	24191079	.	G	A	.	.	MAF_USDA=2.459
NC_035103.1	24191127	.	A	G	.	.	MAF_INRAE=3.333;MAF_USDA=2.941
NC_035103.1	24191183	.	C	T	.	.	MAF_USDA=2.459
NC_035103.1	24191262	.	C	T	.	.	MAF_INRAE=7.5;MAF_USDA=30.588
NC_035103.1	24191263	.	G	A	.	.	MAF_INRAE=3.333;MAF_USDA=3.529
NC_035103.1	24191343	.	C	T	.	.	MAF_USDA=2.459
NC_035103.1	24191377	.	G	T	.	.	MAF_USDA=9.412
NC_035103.1	24191380	.	G	A	.	.	MAF_USDA=1.639
NC_035103.1	24191430	.	T	C	.	.	MAF_USDA=7.5
NC_035103.1	24191484	.	T	C	.	.	MAF_INRAE=8.333;MAF_USDA=30.588
NC_035103.1	24191668	.	G	C	.	.	MAF_INRAE=3.333;MAF_USDA=10.588
NC_035103.1	24191793	.	A	C	.	.	MAF_INRAE=8.333;MAF_USDA=32.353
NC_035103.1	24191810	.	G	T	.	.	MAF_INRAE=11.667;MAF_USDA=43.529
NC_035103.1	24191828	.	T	A	.	.	MAF_USDA=3.529
NC_035103.1	24191895	.	T	C	.	.	MAF_INRAE=21.519;MAF_USDA=8.824
NC_035103.1	24191910	.	C	A	.	.	MAF_INRAE=10.833;MAF_USDA=42.941
NC_035103.1	24191981	.	G	A	.	.	MAF_INRAE=3.333;MAF_USDA=5.882
NC_035103.1	24192095	.	A	G	.	.	MAF_INRAE=21.519;MAF_USDA=14.706
NC_035103.1	24192116	.	T	C	.	.	MAF_USDA=10.417
NC_035103.1	24192149	.	C	T	.	.	MAF_INRAE=26.316
NC_035103.1	24192163	.	C	T	.	.	MAF_INRAE=11.667
NC_035103.1	24192386	.	G	A	.	.	MAF_USDA=4.118
NC_035103.1	24192458	.	G	A	.	.	MAF_INRAE=3.797;MAF_USDA=7.059
NC_035103.1	24192689	.	T	A	.	.	MAF_USDA=4.167
NC_035103.1	24192841	.	G	T	.	.	MAF_USDA=1.639
NC_035103.1	24192845	.	T	G	.	.	MAF_INRAE=6.962;MAF_USDA=22.941
NC_035103.1	24192927	.	C	A	.	.	MAF_USDA=10.588
NC_035103.1	24192975	.	C	T	.	.	MAF_USDA=3.529
NC_035103.1	24193030	.	G	A	.	.	MAF_INRAE=5.263;MAF_USDA=12.941
NC_035103.1	24193051	.	G	A	.	.	MAF_INRAE=5.263;MAF_USDA=12.353
NC_035103.1	24193052	.	C	T	.	.	MAF_INRAE=7.5;MAF_USDA=3.279
NC_035103.1	24193135	.	T	A	.	.	MAF_USDA=1.639
NC_035103.1	24193170	.	G	A	.	.	MAF_USDA=3.529
NC_035103.1	24193238	.	G	T	.	.	MAF_INRAE=4.43;MAF_USDA=20.0
NC_035103.1	24193436	.	A	G	.	.	MAF_USDA=1.639
NC_035103.1	24193452	.	A	G	.	.	MAF_USDA=1.639
NC_035103.1	24193473	.	C	A	.	.	MAF_INRAE=5.263
NC_035103.1	24193504	.	C	A	.	.	MAF_USDA=1.639
NC_035103.1	24193543	.	G	T	.	.	MAF_USDA=1.639
NC_035103.1	24193769	.	A	T	.	.	MAF_INRAE=3.797;MAF_USDA=15.882
NC_035103.1	24193837	.	A	T	.	.	MAF_INRAE=3.797
NC_035103.1	24193944	.	T	C	.	.	MAF_INRAE=5.263
NC_035103.1	24194033	.	C	T	.	.	MAF_INRAE=5.263;MAF_USDA=11.765
NC_035103.1	24194054	.	C	A	.	.	MAF_INRAE=20.253;MAF_USDA=8.824
NC_035103.1	24194091	.	C	T	.	.	MAF_INRAE=7.5;MAF_USDA=10.656
NC_035103.1	24194114	.	A	T	.	.	MAF_USDA=1.639
NC_035103.1	24194146	.	G	A	.	.	MAF_INRAE=7.5;MAF_USDA=3.279
NC_035103.1	24194314	.	C	G	.	.	MAF_USDA=9.016
NC_035103.1	24194331	.	C	G	.	.	MAF_USDA=4.918
NC_035103.1	24194631	.	C	T	.	.	MAF_INRAE=21.519;MAF_USDA=8.824
NC_035103.1	24194706	.	G	A	.	.	MAF_INRAE=7.5;MAF_USDA=1.639
NC_035103.1	24194717	.	G	A	.	.	MAF_INRAE=19.62;MAF_USDA=7.647
NC_035103.1	24194765	.	G	A	.	.	MAF_INRAE=9.494;MAF_USDA=31.176
NC_035103.1	24194796	.	T	A	.	.	MAF_INRAE=7.5;MAF_USDA=2.459
NC_035103.1	24194807	.	C	T	.	.	MAF_USDA=2.083
NC_035103.1	24194844	.	G	A	.	.	MAF_USDA=1.639
NC_035103.1	24194892	.	C	A	.	.	MAF_INRAE=4.167;MAF_USDA=6.557
NC_035103.1	24194933	.	C	T	.	.	MAF_INRAE=7.5;MAF_USDA=17.647
NC_035103.1	24194943	.	C	T	.	.	MAF_INRAE=21.053;MAF_USDA=13.529
NC_035103.1	24195134	.	G	T	.	.	MAF_INRAE=5.263;MAF_USDA=8.235
NC_035103.1	24195141	.	C	T	.	.	MAF_INRAE=5.263;MAF_USDA=2.459
NC_035103.1	24195217	.	C	T	.	.	MAF_INRAE=3.333;MAF_USDA=6.557
NC_035103.1	24195241	.	C	A	.	.	MAF_INRAE=3.333;MAF_USDA=6.557
NC_035103.1	24195270	.	C	T	.	.	MAF_USDA=7.377
NC_035103.1	24195373	.	G	A	.	.	MAF_USDA=1.639
NC_035103.1	24195456	.	G	T	.	.	MAF_USDA=13.115
NC_035103.1	24195611	.	C	A	.	.	MAF_USDA=5.882
NC_035103.1	24195637	.	A	T	.	.	MAF_USDA=1.639
NC_035103.1	24195745	.	C	T	.	.	MAF_INRAE=35.443;MAF_USDA=8.197
NC_035103.1	24195746	.	T	C	.	.	MAF_INRAE=40.0;MAF_USDA=8.197
NC_035103.1	24195758	.	T	C	.	.	MAF_INRAE=5.263
NC_035103.1	24195776	.	C	G	.	.	MAF_INRAE=35.443;MAF_USDA=46.471
NC_035103.1	24195801	.	T	G	.	.	MAF_INRAE=23.418;MAF_USDA=10.588
NC_035103.1	24195862	.	C	T	.	.	MAF_INRAE=22.785;MAF_USDA=10.588
NC_035103.1	24195888	.	A	T	.	.	MAF_INRAE=31.013;MAF_USDA=42.353
NC_035103.1	24195999	.	T	A	.	.	MAF_USDA=2.083
NC_035103.1	24196012	.	A	G	.	.	MAF_INRAE=3.333
NC_035103.1	24196223	.	C	A	.	.	MAF_INRAE=35.443;MAF_USDA=8.197
NC_035103.1	24196274	.	A	G	.	.	MAF_USDA=9.016
NC_035103.1	24196291	.	C	T	.	.	MAF_USDA=2.459
NC_035103.1	24196483	.	A	G	.	.	MAF_INRAE=31.646;MAF_USDA=40.0
NC_035103.1	24196498	.	A	G	.	.	MAF_USDA=1.639
NC_035103.1	24196528	.	A	G	.	.	MAF_INRAE=46.203;MAF_USDA=48.235
NC_035103.1	24196611	.	A	T	.	.	MAF_USDA=8.333
NC_035103.1	24196657	.	C	A	.	.	MAF_USDA=41.667
NC_035103.1	24196717	.	C	G	.	.	MAF_USDA=2.941
NC_035103.1	24196816	.	G	C	.	.	MAF_USDA=3.279
NC_035103.1	24196833	.	T	C	.	.	MAF_USDA=3.279
NC_035103.1	24196839	.	T	C	.	.	MAF_USDA=22.951
NC_035103.1	24196928	.	A	T	.	.	MAF_INRAE=3.333
NC_035103.1	24197035	.	G	A	.	.	MAF_INRAE=35.443;MAF_USDA=38.824
NC_035103.1	24197066	.	T	C	.	.	MAF_INRAE=5.263
NC_035103.1	24197081	.	G	T	.	.	MAF_USDA=3.529
NC_035103.1	24197197	.	C	A	.	.	MAF_INRAE=3.333;MAF_USDA=15.294
NC_035103.1	24197218	.	T	A	.	.	MAF_INRAE=3.333;MAF_USDA=10.0
NC_035103.1	24197279	.	C	T	.	.	MAF_INRAE=5.263
NC_035103.1	24197285	.	C	T	.	.	MAF_USDA=2.083
NC_035103.1	24197288	.	T	A	.	.	MAF_INRAE=5.263
NC_035103.1	24197363	.	A	T	.	.	MAF_USDA=2.459
NC_035103.1	24197426	.	A	G	.	.	MAF_INRAE=10.526;MAF_USDA=3.529
NC_035103.1	24197436	.	A	T	.	.	MAF_INRAE=5.263
NC_035103.1	24197450	.	A	T	.	.	MAF_INRAE=3.333;MAF_USDA=20.588
NC_035103.1	24197474	.	T	A	.	.	MAF_INRAE=3.333
NC_035103.1	24197517	.	C	A	.	.	MAF_USDA=8.197
NC_035103.1	24197581	.	C	T	.	.	MAF_INRAE=3.333;MAF_USDA=3.279
NC_035103.1	24197641	.	T	C	.	.	MAF_INRAE=5.833;MAF_USDA=30.588
NC_035103.1	24197655	.	T	C	.	.	MAF_USDA=25.41
NC_035103.1	24197772	.	A	T	.	.	MAF_INRAE=6.667;MAF_USDA=21.765
NC_035103.1	24197790	.	T	G	.	.	MAF_INRAE=2.5
NC_035103.1	24197853	.	C	T	.	.	MAF_INRAE=36.709;MAF_USDA=35.294
NC_035103.1	24197857	.	A	C	.	.	MAF_INRAE=31.667;MAF_USDA=48.235
NC_035103.1	24197885	.	A	G	.	.	MAF_INRAE=22.785;MAF_USDA=29.412
NC_035103.1	24198020	.	G	T	.	.	MAF_INRAE=37.342;MAF_USDA=34.706
NC_035103.1	24198032	.	G	T	.	.	MAF_INRAE=5.263;MAF_USDA=2.459
NC_035103.1	24198145	.	G	A	.	.	MAF_USDA=4.918
NC_035103.1	24198146	.	C	T	.	.	MAF_INRAE=3.333;MAF_USDA=2.941
NC_035103.1	24198220	.	T	G	.	.	MAF_INRAE=19.62;MAF_USDA=27.647
NC_035103.1	24198286	.	G	T	.	.	MAF_INRAE=27.848;MAF_USDA=47.059
NC_035103.1	24198291	.	T	C	.	.	MAF_USDA=4.098
NC_035103.1	24198292	.	TA	TT	.	.	MAF_USDA=18.75
NC_035103.1	24198293	.	A	T	.	.	MAF_INRAE=15.789;MAF_USDA=35.246
NC_035103.1	24198300	.	A	T	.	.	MAF_USDA=1.639
NC_035103.1	24198360	.	A	C	.	.	MAF_INRAE=5.263
NC_035103.1	24198403	.	T	C	.	.	MAF_INRAE=22.785;MAF_USDA=31.176
NC_035103.1	24198452	.	A	G	.	.	MAF_INRAE=3.333
NC_035103.1	24198461	.	A	C	.	.	MAF_INRAE=22.785;MAF_USDA=30.588
NC_035103.1	24198481	.	C	T	.	.	MAF_USDA=4.098
NC_035103.1	24198525	.	C	G	.	.	MAF_USDA=8.197
NC_035103.1	24198535	.	G	A	.	.	MAF_INRAE=37.342;MAF_USDA=34.706
NC_035103.1	24198596	.	A	G	.	.	MAF_USDA=4.918
NC_035103.1	24198633	.	C	T	.	.	MAF_INRAE=20.886;MAF_USDA=7.647
NC_035103.1	24198641	.	T	G	.	.	MAF_USDA=31.148
NC_035103.1	24198689	.	G	T	.	.	MAF_USDA=7.377
NC_035103.1	24198690	.	C	T	.	.	MAF_USDA=1.639
NC_035103.1	24198709	.	A	C	.	.	MAF_USDA=10.417
NC_035103.1	24198737	.	C	T	.	.	MAF_USDA=2.542
NC_035103.1	24198810	.	G	A	.	.	MAF_USDA=11.207
NC_035103.1	24198832	.	A	C	.	.	MAF_USDA=1.695
NC_035103.1	24198870	.	T	G	.	.	MAF_USDA=1.639
NC_035103.1	24199119	.	A	G	.	.	MAF_USDA=4.918
NC_035103.1	24199161	.	A	G	.	.	MAF_INRAE=30.38;MAF_USDA=18.75
NC_035103.1	24199164	.	A	G	.	.	MAF_INRAE=33.333;MAF_USDA=18.75
NC_035103.1	24199177	.	C	T	.	.	MAF_INRAE=33.333;MAF_USDA=18.75
NC_035103.1	24199180	.	C	T	.	.	MAF_INRAE=33.333;MAF_USDA=18.75
NC_035103.1	24199239	.	T	G	.	.	MAF_USDA=4.098
NC_035103.1	24199244	.	A	G	.	.	MAF_INRAE=29.114;MAF_USDA=48.235
NC_035103.1	24199257	.	T	G	.	.	MAF_INRAE=22.785;MAF_USDA=31.765
NC_035103.1	24199271	.	C	T	.	.	MAF_USDA=2.459
NC_035103.1	24199272	.	A	G	.	.	MAF_INRAE=3.333;MAF_USDA=16.471
NC_035103.1	24199305	.	T	C	.	.	MAF_INRAE=5.263
NC_035103.1	24199343	.	A	C	.	.	MAF_INRAE=22.785;MAF_USDA=31.765
NC_035103.1	24199415	.	G	A	.	.	MAF_INRAE=28.481;MAF_USDA=50.0
NC_035103.1	24199457	.	G	T	.	.	MAF_USDA=1.639
NC_035103.1	24199543	.	C	T	.	.	MAF_USDA=3.279
NC_035103.1	24199544	.	A	T	.	.	MAF_INRAE=22.785;MAF_USDA=31.176
NC_035103.1	24199612	.	T	G	.	.	MAF_INRAE=22.152;MAF_USDA=31.176
NC_035103.1	24199622	.	C	T	.	.	MAF_INRAE=12.5;MAF_USDA=1.765
NC_035103.1	24199646	.	C	T	.	.	MAF_INRAE=22.152;MAF_USDA=10.0
NC_035103.1	24199663	.	T	C	.	.	MAF_INRAE=27.848;MAF_USDA=49.412
NC_035103.1	24199664	.	A	C	.	.	MAF_INRAE=3.333;MAF_USDA=2.353
NC_035103.1	24199733	.	G	A	.	.	MAF_INRAE=3.333;MAF_USDA=10.0
NC_035103.1	24199761	.	C	T	.	.	MAF_INRAE=5.263
NC_035103.1	24199768	.	A	G	.	.	MAF_USDA=31.148
NC_035103.1	24199817	.	T	G	.	.	MAF_INRAE=27.848;MAF_USDA=16.667
NC_035103.1	24199842	.	A	G	.	.	MAF_INRAE=3.333;MAF_USDA=2.941
NC_035103.1	24199901	.	A	G	.	.	MAF_USDA=4.918
NC_035103.1	24199932	.	A	T	.	.	MAF_INRAE=5.263
NC_035103.1	24199958	.	T	A	.	.	MAF_INRAE=27.848;MAF_USDA=49.412
NC_035103.1	24200041	.	C	T	.	.	MAF_INRAE=6.962;MAF_USDA=11.176
NC_035103.1	24200080	.	G	A	.	.	MAF_USDA=7.377
NC_035103.1	24200105	.	T	A	.	.	MAF_USDA=5.738
NC_035103.1	24200250	.	T	A	.	.	MAF_USDA=8.197
NC_035103.1	24200255	.	G	A	.	.	MAF_INRAE=3.333;MAF_USDA=1.639
NC_035103.1	24200274	.	A	C	.	.	MAF_INRAE=19.62;MAF_USDA=10.417
NC_035103.1	24200281	.	A	T	.	.	MAF_INRAE=5.263
NC_035103.1	24200288	.	C	A	.	.	MAF_INRAE=3.333;MAF_USDA=10.0
NC_035103.1	24200289	.	A	T	.	.	MAF_INRAE=3.333;MAF_USDA=10.0
NC_035103.1	24200292	.	C	T	.	.	MAF_INRAE=3.333;MAF_USDA=10.0
NC_035103.1	24200294	.	T	A	.	.	MAF_INRAE=3.333;MAF_USDA=10.0
NC_035103.1	24200674	.	G	A	.	.	MAF_USDA=1.639
NC_035103.1	24200682	.	G	A	.	.	MAF_USDA=3.279
NC_035103.1	24200692	.	A	C	.	.	MAF_USDA=5.738
NC_035103.1	24200726	.	C	A	.	.	MAF_INRAE=34.177;MAF_USDA=41.176
NC_035103.1	24200763	.	C	A	.	.	MAF_INRAE=6.667;MAF_USDA=4.706
NC_035103.1	24200766	.	C	T	.	.	MAF_INRAE=27.5;MAF_USDA=4.918
NC_035103.1	24200778	.	C	A	.	.	MAF_INRAE=5.263;MAF_USDA=2.459
NC_035103.1	24200947	.	G	T	.	.	MAF_USDA=1.639
NC_035103.1	24200974	.	G	A	.	.	MAF_INRAE=32.278;MAF_USDA=44.706
NC_035103.1	24201074	.	G	T	.	.	MAF_INRAE=10.759;MAF_USDA=49.412
NC_035103.1	24201085	.	A	T	.	.	MAF_INRAE=3.333;MAF_USDA=2.941
NC_035103.1	24201180	.	G	A	.	.	MAF_INRAE=19.62;MAF_USDA=8.333
NC_035103.1	24205920	.	G	A	.	.	MAF_USDA=7.377
NC_035103.1	24206009	.	T	C	.	.	MAF_INRAE=32.5;MAF_USDA=36.905
NC_035103.1	24206032	.	C	T	.	.	MAF_INRAE=3.333;MAF_USDA=4.167
NC_035103.1	24206049	.	G	C	.	.	MAF_USDA=1.667
NC_035103.1	24206063	.	C	T	.	.	MAF_INRAE=3.333;MAF_USDA=3.279
NC_035103.1	24206074	.	C	A	.	.	MAF_USDA=17.213
NC_035103.1	24206088	.	T	G	.	.	MAF_USDA=9.016
NC_035103.1	24206139	.	T	G	.	.	MAF_USDA=2.459
NC_035103.1	24206181	.	A	G	.	.	MAF_INRAE=3.333
NC_035103.1	24206182	.	T	C	.	.	MAF_INRAE=5.263;MAF_USDA=9.412
NC_035103.1	24206226	.	A	G	.	.	MAF_USDA=9.016
NC_035103.1	24206257	.	A	T	.	.	MAF_USDA=2.459
NC_035103.1	24206262	.	G	C	.	.	MAF_INRAE=10.0;MAF_USDA=14.286
NC_035103.1	24206273	.	A	G	.	.	MAF_INRAE=18.987;MAF_USDA=7.738
NC_035103.1	24206292	.	C	T	.	.	MAF_INRAE=1.667
NC_035103.1	24206336	.	C	T	.	.	MAF_INRAE=3.333;MAF_USDA=1.667
NC_035103.1	24206485	.	G	A	.	.	MAF_INRAE=3.333;MAF_USDA=35.246
NC_035103.1	24206628	.	G	A	.	.	MAF_INRAE=3.333;MAF_USDA=2.941
NC_035103.1	24206661	.	C	T	.	.	MAF_INRAE=3.797;MAF_USDA=3.529
NC_035103.1	24206693	.	G	A	.	.	MAF_INRAE=10.759;MAF_USDA=3.279
NC_035103.1	24206792	.	A	C	.	.	MAF_USDA=31.148
NC_035103.1	24206799	.	T	C	.	.	MAF_INRAE=3.333;MAF_USDA=37.288
NC_035103.1	24206830	.	T	C	.	.	MAF_INRAE=3.333;MAF_USDA=37.705
NC_035103.1	24206857	.	G	A	.	.	MAF_INRAE=3.333;MAF_USDA=36.066
NC_035103.1	24206888	.	G	A	.	.	MAF_INRAE=3.797;MAF_USDA=3.529
NC_035103.1	24206991	.	T	A	.	.	MAF_USDA=1.639
NC_035103.1	24207063	.	A	T	.	.	MAF_USDA=7.377
NC_035103.1	24207116	.	T	G	.	.	MAF_USDA=6.471
NC_035103.1	24207269	.	C	A	.	.	MAF_USDA=10.417
NC_035103.1	24207366	.	T	G	.	.	MAF_USDA=10.417
NC_035103.1	24207369	.	A	C	.	.	MAF_USDA=10.417
NC_035103.1	24207404	.	A	C	.	.	MAF_INRAE=3.333;MAF_USDA=4.098
NC_035103.1	24207413	.	A	T	.	.	MAF_USDA=1.639
NC_035103.1	24207443	.	T	A	.	.	MAF_USDA=3.279
NC_035103.1	24207506	.	G	A	.	.	MAF_USDA=12.295
NC_035103.1	24207511	.	A	T	.	.	MAF_INRAE=29.114;MAF_USDA=37.059
NC_035103.1	24207666	.	C	T	.	.	MAF_INRAE=3.333;MAF_USDA=2.941
NC_035103.1	24207708	.	G	C	.	.	MAF_INRAE=2.5;MAF_USDA=1.639
NC_035103.1	24207764	.	A	G	.	.	MAF_INRAE=28.481;MAF_USDA=32.941
NC_035103.1	24207771	.	C	T	.	.	MAF_USDA=2.083
NC_035103.1	24207848	.	G	A	.	.	MAF_INRAE=5.263
NC_035103.1	24207869	.	T	A	.	.	MAF_INRAE=29.114;MAF_USDA=37.705
NC_035103.1	24207908	.	G	T	.	.	MAF_INRAE=3.333;MAF_USDA=2.941
NC_035103.1	24207954	.	G	T	.	.	MAF_USDA=2.083
NC_035103.1	24208050	.	G	A	.	.	MAF_INRAE=18.987;MAF_USDA=6.548
NC_035103.1	24208095	.	A	G	.	.	MAF_USDA=1.639
NC_035103.1	24208122	.	C	T	.	.	MAF_INRAE=36.709;MAF_USDA=35.882
NC_035103.1	24208216	.	G	C	.	.	MAF_INRAE=10.0;MAF_USDA=18.824
NC_035103.1	24208284	.	C	T	.	.	MAF_INRAE=3.333;MAF_USDA=2.941
NC_035103.1	24208427	.	G	A	.	.	MAF_USDA=9.016
NC_035103.1	24208432	.	T	G	.	.	MAF_INRAE=22.785;MAF_USDA=41.176
NC_035103.1	24208479	.	G	A	.	.	MAF_USDA=27.869
NC_035103.1	24208480	.	C	T	.	.	MAF_USDA=1.639
NC_035103.1	24208483	.	A	T	.	.	MAF_USDA=5.738
NC_035103.1	24208490	.	C	A	.	.	MAF_USDA=27.869
NC_035103.1	24208530	.	C	T	.	.	MAF_USDA=27.869
NC_035103.1	24208700	.	C	T	.	.	MAF_INRAE=27.848;MAF_USDA=49.412
NC_035103.1	24208713	.	C	T	.	.	MAF_USDA=3.279
NC_035103.1	24208736	.	G	T	.	.	MAF_INRAE=3.333
NC_035103.1	24208933	.	T	C	.	.	MAF_USDA=6.557
NC_035103.1	24208949	.	G	A	.	.	MAF_USDA=2.459
NC_035103.1	24209050	.	G	T	.	.	MAF_USDA=1.639
NC_035103.1	24209054	.	A	G	.	.	MAF_USDA=22.131
NC_035103.1	24209134	.	T	C	.	.	MAF_INRAE=3.333;MAF_USDA=2.353
NC_035103.1	24209150	.	T	A	.	.	MAF_INRAE=19.62;MAF_USDA=7.647
NC_035103.1	24209158	.	C	A	.	.	MAF_INRAE=3.333;MAF_USDA=2.459
NC_035103.1	24209165	.	T	G	.	.	MAF_INRAE=21.053;MAF_USDA=27.083
NC_035103.1	24209166	.	T	A	.	.	MAF_INRAE=6.667;MAF_USDA=12.941
NC_035103.1	24209167	.	A	G	.	.	MAF_USDA=27.869
NC_035103.1	24209209	.	T	A	.	.	MAF_USDA=2.459
NC_035103.1	24209340	.	G	A	.	.	MAF_USDA=7.377
NC_035103.1	24209397	.	C	T	.	.	MAF_USDA=1.639
NC_035103.1	24209456	.	G	A	.	.	MAF_INRAE=22.785;MAF_USDA=20.0
NC_035103.1	24209589	.	C	T	.	.	MAF_USDA=4.918
NC_035103.1	24209619	.	G	T	.	.	MAF_INRAE=19.62;MAF_USDA=10.417
NC_035103.1	24209649	.	T	C	.	.	MAF_USDA=2.941
NC_035103.1	24209667	.	T	G	.	.	MAF_INRAE=23.333;MAF_USDA=12.5
NC_035103.1	24209721	.	G	T	.	.	MAF_USDA=2.083
NC_035103.1	24209726	.	A	C	.	.	MAF_INRAE=22.152;MAF_USDA=20.0
NC_035103.1	24209855	.	T	C	.	.	MAF_INRAE=6.667;MAF_USDA=12.941
NC_035103.1	24209865	.	G	T	.	.	MAF_USDA=2.459
NC_035103.1	24209902	.	A	G	.	.	MAF_USDA=28.689
NC_035103.1	24209951	.	C	T	.	.	MAF_USDA=3.279
NC_035103.1	24210001	.	A	G	.	.	MAF_INRAE=19.62;MAF_USDA=7.647
NC_035103.1	24210030	.	G	A	.	.	MAF_USDA=1.639
NC_035103.1	24210036	.	A	T	.	.	MAF_USDA=1.639
NC_035103.1	24210037	.	C	T	.	.	MAF_USDA=1.639
NC_035103.1	24210055	.	A	G	.	.	MAF_USDA=7.377
NC_035103.1	24210114	.	C	A	.	.	MAF_USDA=3.279
NC_035103.1	24210139	.	C	T	.	.	MAF_INRAE=25.316;MAF_USDA=22.353
NC_035103.1	24210153	.	T	G	.	.	MAF_INRAE=22.785;MAF_USDA=19.412
NC_035103.1	24210235	.	G	C	.	.	MAF_INRAE=24.684;MAF_USDA=21.176
NC_035103.1	24210540	.	C	A	.	.	MAF_USDA=2.459
NC_035103.1	24210641	.	A	C	.	.	MAF_INRAE=10.759;MAF_USDA=2.941
NC_035103.1	24210671	.	G	T	.	.	MAF_USDA=2.083
NC_035103.1	24210674	.	T	C	.	.	MAF_INRAE=11.392;MAF_USDA=49.412
NC_035103.1	24210679	.	A	G	.	.	MAF_USDA=3.279
NC_035103.1	24210694	.	G	T	.	.	MAF_INRAE=22.152;MAF_USDA=8.824
NC_035103.1	24210705	.	G	T	.	.	MAF_USDA=3.279
NC_035103.1	24210725	.	G	A	.	.	MAF_USDA=6.557
NC_035103.1	24210803	.	C	T	.	.	MAF_INRAE=21.519;MAF_USDA=8.824
NC_035103.1	24210874	.	T	A	.	.	MAF_INRAE=3.333;MAF_USDA=5.952
NC_035103.1	24210876	.	G	A	.	.	MAF_USDA=1.667
NC_035103.1	24210890	.	T	C	.	.	MAF_USDA=1.667
NC_035103.1	24211086	.	C	T	.	.	MAF_USDA=2.459
NC_035103.1	24211166	.	G	C	.	.	MAF_INRAE=35.443;MAF_USDA=37.647
NC_035103.1	24211322	.	T	G	.	.	MAF_INRAE=3.333
NC_035103.1	24211509	.	C	T	.	.	MAF_INRAE=25.949;MAF_USDA=19.643
NC_035103.1	24211541	.	A	G	.	.	MAF_INRAE=25.316;MAF_USDA=19.412
NC_035103.1	24211586	.	T	A	.	.	MAF_USDA=4.167
NC_035103.1	24211826	.	T	G	.	.	MAF_USDA=1.667
NC_035103.1	24211958	.	C	G	.	.	MAF_INRAE=4.167;MAF_USDA=11.176
NC_035103.1	24211993	.	C	G	.	.	MAF_USDA=3.279
NC_035103.1	24212180	.	G	A	.	.	MAF_INRAE=3.333;MAF_USDA=36.066
NC_035103.1	24212188	.	G	T	.	.	MAF_INRAE=3.333;MAF_USDA=1.639
NC_035103.1	24212276	.	C	T	.	.	MAF_USDA=1.639
NC_035103.1	24212314	.	C	T	.	.	MAF_USDA=1.639
NC_035103.1	24212398	.	C	G	.	.	MAF_USDA=33.607
NC_035103.1	24212618	.	A	C	.	.	MAF_USDA=1.639
NC_035103.1	24212668	.	G	A	.	.	MAF_INRAE=3.333;MAF_USDA=5.294
NC_035103.1	24213091	.	G	T	.	.	MAF_INRAE=3.333;MAF_USDA=1.639
NC_035103.1	24213342	.	A	T	.	.	MAF_INRAE=38.333;MAF_USDA=20.492
NC_035103.1	24213423	.	C	T	.	.	MAF_INRAE=3.333;MAF_USDA=3.279
NC_035103.1	24213450	.	G	A	.	.	MAF_USDA=2.353
NC_035103.1	24213496	.	G	A	.	.	MAF_INRAE=27.5;MAF_USDA=20.588
NC_035103.1	24213569	.	G	A	.	.	MAF_USDA=1.639
NC_035103.1	24213634	.	G	A	.	.	MAF_INRAE=19.62;MAF_USDA=7.647
NC_035103.1	24213656	.	C	A	.	.	MAF_USDA=1.639
NC_035103.1	24213698	.	A	T	.	.	MAF_INRAE=3.333;MAF_USDA=4.167
NC_035103.1	24214442	.	A	G	.	.	MAF_INRAE=4.167
NC_035103.1	24214527	.	A	G	.	.	MAF_INRAE=3.333
NC_035103.1	24214562	.	G	T	.	.	MAF_INRAE=9.167
NC_035103.1	24214632	.	A	C	.	.	MAF_USDA=32.353
NC_035103.1	24214635	.	A	G	.	.	MAF_USDA=5.738
NC_035103.1	24214760	.	T	C	.	.	MAF_INRAE=3.333;MAF_USDA=2.459
NC_035103.1	24214802	.	A	C	.	.	MAF_INRAE=26.582;MAF_USDA=24.706
NC_035103.1	24214817	.	C	T	.	.	MAF_USDA=1.639
NC_035103.1	24214930	.	G	A	.	.	MAF_USDA=2.083
NC_035103.1	24214972	.	A	G	.	.	MAF_INRAE=26.582;MAF_USDA=27.647
NC_035103.1	24214989	.	G	A	.	.	MAF_USDA=5.738
NC_035103.1	24215012	.	T	C	.	.	MAF_INRAE=3.333;MAF_USDA=1.639
NC_035103.1	24215086	.	A	G	.	.	MAF_INRAE=2.5;MAF_USDA=3.279
NC_035103.1	24215177	.	C	T	.	.	MAF_INRAE=10.526
NC_035103.1	24215298	.	T	C	.	.	MAF_INRAE=5.833;MAF_USDA=8.333
NC_035103.1	24215395	.	C	A	.	.	MAF_INRAE=31.013;MAF_USDA=48.824
NC_035103.1	24215399	.	T	C	.	.	MAF_INRAE=3.333;MAF_USDA=3.279
NC_035103.1	24215427	.	A	G	.	.	MAF_USDA=3.279
NC_035103.1	24215499	.	T	C	.	.	MAF_USDA=1.639
NC_035103.1	24215615	.	C	A	.	.	MAF_USDA=9.167
NC_035103.1	24215679	.	T	C	.	.	MAF_USDA=2.083
NC_035103.1	24215703	.	T	G	.	.	MAF_INRAE=3.333;MAF_USDA=3.333
NC_035103.1	24215705	.	C	A	.	.	MAF_INRAE=3.333;MAF_USDA=25.0
NC_035103.1	24215712	.	G	A	.	.	MAF_USDA=10.833
NC_035103.1	24215769	.	T	C	.	.	MAF_USDA=3.333
NC_035103.1	24215809	.	G	T	.	.	MAF_USDA=31.548
NC_035103.1	24215818	.	T	A	.	.	MAF_USDA=8.333
NC_035103.1	24215820	.	T	A	.	.	MAF_USDA=8.333
NC_035103.1	24215821	.	T	A	.	.	MAF_USDA=8.333
NC_035103.1	24215849	.	C	T	.	.	MAF_USDA=31.25
NC_035103.1	24215852	.	T	C	.	.	MAF_USDA=17.857
NC_035103.1	24216370	.	C	T	.	.	MAF_USDA=2.083
NC_035103.1	24216468	.	A	C	.	.	MAF_INRAE=8.333;MAF_USDA=6.25
NC_035103.1	24216518	.	C	A	.	.	MAF_USDA=9.836
NC_035103.1	24216533	.	C	T	.	.	MAF_INRAE=3.333;MAF_USDA=3.279
NC_035103.1	24216632	.	A	T	.	.	MAF_INRAE=34.81;MAF_USDA=35.882
NC_035103.1	24216642	.	G	T	.	.	MAF_USDA=1.639
NC_035103.1	24216691	.	C	T	.	.	MAF_USDA=5.738
NC_035103.1	24216718	.	G	A	.	.	MAF_INRAE=25.949;MAF_USDA=24.706
NC_035103.1	24216796	.	A	T	.	.	MAF_INRAE=3.333;MAF_USDA=3.279
NC_035103.1	24216829	.	A	T	.	.	MAF_INRAE=3.333;MAF_USDA=3.279
NC_035103.1	24216975	.	C	A	.	.	MAF_INRAE=3.333;MAF_USDA=2.459
NC_035103.1	24217001	.	A	G	.	.	MAF_USDA=23.77
NC_035103.1	24217038	.	A	G	.	.	MAF_INRAE=4.167;MAF_USDA=10.0
NC_035103.1	24217043	.	G	T	.	.	MAF_USDA=11.475
NC_035103.1	24217064	.	T	A	.	.	MAF_INRAE=34.177;MAF_USDA=35.294
NC_035103.1	24217110	.	A	G	.	.	MAF_INRAE=25.316;MAF_USDA=24.706
NC_035103.1	24217119	.	T	A	.	.	MAF_INRAE=31.013;MAF_USDA=27.083
NC_035103.1	24217127	.	C	A	.	.	MAF_INRAE=40.506;MAF_USDA=22.353
NC_035103.1	24217208	.	G	T	.	.	MAF_USDA=3.279
NC_035103.1	24217256	.	C	T	.	.	MAF_INRAE=41.772;MAF_USDA=22.353
NC_035103.1	24217268	.	A	T	.	.	MAF_INRAE=34.81;MAF_USDA=35.882
NC_035103.1	24217298	.	G	A	.	.	MAF_USDA=1.639
NC_035103.1	24217340	.	C	G	.	.	MAF_USDA=17.213
NC_035103.1	24217360	.	G	T	.	.	MAF_INRAE=1.667
NC_035103.1	24217965	.	T	G	.	.	MAF_USDA=6.667
NC_035103.1	24217991	.	C	T	.	.	MAF_USDA=10.417
NC_035103.1	24218044	.	A	T	.	.	MAF_USDA=2.459
NC_035103.1	24218054	.	T	A	.	.	MAF_USDA=2.459
NC_035103.1	24218056	.	A	C	.	.	MAF_USDA=3.279
NC_035103.1	24218061	.	G	A	.	.	MAF_USDA=13.934
NC_035103.1	24218063	.	A	G	.	.	MAF_USDA=15.574
NC_035103.1	24218064	.	G	T	.	.	MAF_USDA=13.934
NC_035103.1	24218084	.	A	C	.	.	MAF_USDA=3.279
NC_035103.1	24218088	.	G	C	.	.	MAF_USDA=1.639
NC_035103.1	24218118	.	T	C	.	.	MAF_INRAE=5.263
NC_035103.1	24218155	.	A	T	.	.	MAF_USDA=1.639
NC_035103.1	24218156	.	G	T	.	.	MAF_USDA=1.639
NC_035103.1	24218159	.	C	T	.	.	MAF_INRAE=3.333;MAF_USDA=2.459
NC_035103.1	24218161	.	T	C	.	.	MAF_INRAE=3.333;MAF_USDA=14.754
NC_035103.1	24218174	.	C	G	.	.	MAF_USDA=9.016
NC_035103.1	24218191	.	C	T	.	.	MAF_USDA=4.167
NC_035103.1	24218195	.	C	T	.	.	MAF_USDA=4.167
NC_035103.1	24218197	.	A	T	.	.	MAF_INRAE=20.833;MAF_USDA=10.417
NC_035103.1	24218282	.	T	G	.	.	MAF_USDA=25.41
NC_035103.1	24218290	.	G	A	.	.	MAF_INRAE=3.333;MAF_USDA=3.279
NC_035103.1	24218302	.	G	A	.	.	MAF_INRAE=25.949;MAF_USDA=32.353
NC_035103.1	24218343	.	T	C	.	.	MAF_INRAE=35.443;MAF_USDA=34.118
NC_035103.1	24218387	.	T	C	.	.	MAF_INRAE=41.772;MAF_USDA=22.353
NC_035103.1	24218411	.	T	C	.	.	MAF_INRAE=3.333;MAF_USDA=1.667
NC_035103.1	24218492	.	C	T	.	.	MAF_USDA=4.098
NC_035103.1	24218520	.	G	A	.	.	MAF_USDA=2.083
NC_035103.1	24218557	.	T	G	.	.	MAF_INRAE=3.333;MAF_USDA=3.279
NC_035103.1	24218681	.	A	T	.	.	MAF_INRAE=3.333;MAF_USDA=4.918
NC_035103.1	24218709	.	T	G	.	.	MAF_INRAE=34.81;MAF_USDA=37.059
NC_035103.1	24218723	.	C	A	.	.	MAF_USDA=2.459
NC_035103.1	24218752	.	C	T	.	.	MAF_USDA=1.639
NC_035103.1	24218855	.	A	G	.	.	MAF_USDA=1.639
NC_035103.1	24218915	.	G	C	.	.	MAF_INRAE=19.62;MAF_USDA=7.059
NC_035103.1	24218931	.	C	A	.	.	MAF_USDA=2.459
NC_035103.1	24218995	.	G	T	.	.	MAF_INRAE=12.5;MAF_USDA=1.765
NC_035103.1	24219038	.	A	T	.	.	MAF_USDA=2.459
NC_035103.1	24219049	.	T	G	.	.	MAF_INRAE=4.167;MAF_USDA=10.656
NC_035103.1	24219085	.	G	A	.	.	MAF_INRAE=25.949;MAF_USDA=18.235
NC_035103.1	24219141	.	T	G	.	.	MAF_INRAE=3.333;MAF_USDA=1.639
NC_035103.1	24219195	.	T	C	.	.	MAF_INRAE=34.81;MAF_USDA=37.059
NC_035103.1	24219201	.	C	T	.	.	MAF_INRAE=3.333;MAF_USDA=2.459
NC_035103.1	24219313	.	G	T	.	.	MAF_USDA=2.083
NC_035103.1	24219328	.	T	A	.	.	MAF_INRAE=26.582;MAF_USDA=24.706
NC_035103.1	24219345	.	C	T	.	.	MAF_INRAE=3.333;MAF_USDA=3.279
NC_035103.1	24219383	.	T	A	.	.	MAF_INRAE=21.053;MAF_USDA=17.059
NC_035103.1	24219387	.	G	C	.	.	MAF_USDA=1.639
NC_035103.1	24219475	.	C	G	.	.	MAF_INRAE=30.38;MAF_USDA=44.118
NC_035103.1	24219483	.	A	T	.	.	MAF_INRAE=5.263
NC_035103.1	24219578	.	C	A	.	.	MAF_INRAE=3.333;MAF_USDA=1.639
NC_035103.1	24219586	.	C	T	.	.	MAF_INRAE=3.333;MAF_USDA=1.639
NC_035103.1	24219659	.	A	C	.	.	MAF_USDA=2.459
NC_035103.1	24219672	.	G	A	.	.	MAF_USDA=9.016
NC_035103.1	24219758	.	T	A	.	.	MAF_USDA=8.197
NC_035103.1	24219817	.	A	G	.	.	MAF_USDA=1.639
NC_035103.1	24219818	.	A	T	.	.	MAF_INRAE=35.443;MAF_USDA=37.059
NC_035103.1	24219927	.	G	A	.	.	MAF_USDA=8.197
NC_035103.1	24219994	.	T	G	.	.	MAF_INRAE=19.62;MAF_USDA=6.471
NC_035103.1	24219999	.	G	A	.	.	MAF_USDA=1.765
NC_035103.1	24220044	.	A	C	.	.	MAF_INRAE=3.333;MAF_USDA=3.279
NC_035103.1	24220059	.	C	A	.	.	MAF_USDA=4.918
NC_035103.1	24220071	.	C	A	.	.	MAF_INRAE=35.443;MAF_USDA=38.235
NC_035103.1	24220124	.	T	C	.	.	MAF_INRAE=26.316;MAF_USDA=14.118
NC_035103.1	24220241	.	T	A	.	.	MAF_USDA=1.639
NC_035103.1	24220385	.	G	A	.	.	MAF_INRAE=25.316;MAF_USDA=17.647
NC_035103.1	24220395	.	T	G	.	.	MAF_USDA=2.083
NC_035103.1	24220401	.	C	G	.	.	MAF_INRAE=34.81;MAF_USDA=37.059
NC_035103.1	24220469	.	A	T	.	.	MAF_INRAE=29.167;MAF_USDA=22.917
NC_035103.1	24220590	.	A	C	.	.	MAF_USDA=2.083
NC_035103.1	24220615	.	A	T	.	.	MAF_USDA=25.0
NC_035103.1	24220620	.	G	T	.	.	MAF_INRAE=21.667
NC_035103.1	24220624	.	A	C	.	.	MAF_INRAE=30.0;MAF_USDA=22.917
NC_035103.1	24220721	.	C	T	.	.	MAF_USDA=2.083
NC_035103.1	24220769	.	C	A	.	.	MAF_INRAE=22.5;MAF_USDA=4.167
NC_035103.1	24220870	.	T	G	.	.	MAF_USDA=2.083
NC_035103.1	24220970	.	G	T	.	.	MAF_USDA=22.917
NC_035103.1	24221006	.	A	T	.	.	MAF_INRAE=29.167;MAF_USDA=22.917
NC_035103.1	24221087	.	C	T	.	.	MAF_INRAE=43.333;MAF_USDA=29.167
NC_035103.1	24221231	.	C	T	.	.	MAF_USDA=2.083
NC_035103.1	24221279	.	G	A	.	.	MAF_USDA=4.098
NC_035103.1	24221386	.	C	T	.	.	MAF_INRAE=3.333;MAF_USDA=2.459
NC_035103.1	24221436	.	A	G	.	.	MAF_USDA=2.459
NC_035103.1	24221518	.	G	T	.	.	MAF_USDA=1.639
NC_035103.1	24221574	.	A	C	.	.	MAF_INRAE=3.333;MAF_USDA=1.639
NC_035103.1	24221625	.	G	T	.	.	MAF_USDA=1.765
NC_035103.1	24221699	.	C	A	.	.	MAF_USDA=2.459
NC_035103.1	24221845	.	C	T	.	.	MAF_INRAE=5.263
NC_035103.1	24221884	.	T	A	.	.	MAF_USDA=2.083
NC_035103.1	24221905	.	A	T	.	.	MAF_USDA=2.083
NC_035103.1	24221923	.	T	G	.	.	MAF_USDA=8.824
NC_035103.1	24221934	.	T	C	.	.	MAF_INRAE=1.667;MAF_USDA=9.412
NC_035103.1	24221935	.	T	C	.	.	MAF_INRAE=2.5;MAF_USDA=8.824
NC_035103.1	24221943	.	C	A	.	.	MAF_INRAE=2.5;MAF_USDA=10.0
NC_035103.1	24221954	.	A	G	.	.	MAF_INRAE=5.0;MAF_USDA=15.294
NC_035103.1	24221962	.	C	T	.	.	MAF_INRAE=13.333
NC_035103.1	24221965	.	A	C	.	.	MAF_INRAE=26.667;MAF_USDA=17.059
NC_035103.1	24221979	.	T	C	.	.	MAF_USDA=10.0
NC_035103.1	24221980	.	G	A	.	.	MAF_INRAE=3.333;MAF_USDA=2.5
NC_035103.1	24221989	.	T	G	.	.	MAF_INRAE=3.333;MAF_USDA=2.5
NC_035103.1	24221991	.	T	C	.	.	MAF_INRAE=3.333;MAF_USDA=2.5
NC_035103.1	24221992	.	G	A	.	.	MAF_INRAE=3.333;MAF_USDA=2.5
NC_035103.1	24221994	.	A	G	.	.	MAF_USDA=3.333
NC_035103.1	24222002	.	T	C	.	.	MAF_INRAE=3.333;MAF_USDA=2.5
NC_035103.1	24222003	.	A	G	.	.	MAF_INRAE=3.333;MAF_USDA=2.5
NC_035103.1	24222006	.	C	T	.	.	MAF_INRAE=3.333;MAF_USDA=3.333
NC_035103.1	24222043	.	C	T	.	.	MAF_USDA=3.279
NC_035103.1	24222044	.	G	A	.	.	MAF_USDA=14.754
NC_035103.1	24222052	.	A	G	.	.	MAF_INRAE=1.667;MAF_USDA=18.033
NC_035103.1	24222096	.	G	T	.	.	MAF_USDA=2.941
NC_035103.1	24222122	.	G	A	.	.	MAF_USDA=7.377
NC_035103.1	24222186	.	T	C	.	.	MAF_INRAE=3.797;MAF_USDA=21.176
NC_035103.1	24222195	.	C	A	.	.	MAF_USDA=3.279
NC_035103.1	24222229	.	A	G	.	.	MAF_USDA=11.475
NC_035103.1	24222287	.	T	A	.	.	MAF_USDA=1.639
NC_035103.1	24222387	.	C	T	.	.	MAF_INRAE=3.333
NC_035103.1	24222392	.	C	T	.	.	MAF_USDA=1.667
NC_035103.1	24222433	.	C	G	.	.	MAF_INRAE=3.333
NC_035103.1	24222468	.	A	G	.	.	MAF_USDA=16.667
NC_035103.1	24222472	.	A	C	.	.	MAF_INRAE=3.333
NC_035103.1	24222473	.	G	A	.	.	MAF_USDA=16.667
NC_035103.1	24222502	.	G	A	.	.	MAF_USDA=4.118
NC_035103.1	24222514	.	T	C	.	.	MAF_INRAE=2.5;MAF_USDA=6.25
NC_035103.1	24222542	.	C	T	.	.	MAF_USDA=6.034
NC_035103.1	24222595	.	G	A	.	.	MAF_USDA=27.083
NC_035103.1	24223115	.	A	C	.	.	MAF_USDA=2.5
NC_035103.1	24223173	.	A	T	.	.	MAF_INRAE=3.333;MAF_USDA=1.639
NC_035103.1	24223190	.	C	A	.	.	MAF_USDA=12.295
NC_035103.1	24223312	.	T	G	.	.	MAF_INRAE=35.443;MAF_USDA=37.059
NC_035103.1	24223413	.	T	C	.	.	MAF_USDA=3.279
NC_035103.1	24223452	.	A	G	.	.	MAF_INRAE=3.333;MAF_USDA=4.918
NC_035103.1	24223521	.	G	A	.	.	MAF_INRAE=3.797;MAF_USDA=4.118
NC_035103.1	24223555	.	A	C	.	.	MAF_USDA=2.083
NC_035103.1	24223609	.	G	A	.	.	MAF_USDA=3.279
NC_035103.1	24223719	.	G	T	.	.	MAF_USDA=2.5
NC_035103.1	24223721	.	G	C	.	.	MAF_INRAE=3.797;MAF_USDA=25.595
NC_035103.1	24223759	.	T	C	.	.	MAF_USDA=2.459
NC_035103.1	24223797	.	A	T	.	.	MAF_INRAE=5.263
NC_035103.1	24223851	.	C	T	.	.	MAF_INRAE=3.333;MAF_USDA=1.639
NC_035103.1	24223871	.	A	C	.	.	MAF_INRAE=3.333;MAF_USDA=4.098
NC_035103.1	24223913	.	G	T	.	.	MAF_USDA=4.098
NC_035103.1	24223928	.	C	T	.	.	MAF_INRAE=3.333;MAF_USDA=4.918
NC_035103.1	24224051	.	C	T	.	.	MAF_INRAE=3.333;MAF_USDA=1.639
NC_035103.1	24224136	.	A	T	.	.	MAF_INRAE=27.215;MAF_USDA=11.176
NC_035103.1	24224151	.	T	C	.	.	MAF_USDA=5.738
NC_035103.1	24224164	.	CCTGATTTAAACCT	CCTGATTTAAACCC	.	.	MAF_USDA=22.917
NC_035103.1	24224177	.	T	C	.	.	MAF_INRAE=32.911
NC_035103.1	24224245	.	T	C	.	.	MAF_USDA=9.016
NC_035103.1	24224261	.	G	A	.	.	MAF_USDA=1.639
NC_035103.1	24224339	.	A	T	.	.	MAF_USDA=1.639
NC_035103.1	24224351	.	G	T	.	.	MAF_USDA=2.459
NC_035103.1	24224406	.	C	T	.	.	MAF_USDA=4.918
NC_035103.1	24224421	.	T	C	.	.	MAF_INRAE=25.316;MAF_USDA=18.235
NC_035103.1	24224459	.	A	C	.	.	MAF_INRAE=2.5;MAF_USDA=4.918
NC_035103.1	24224633	.	C	A	.	.	MAF_USDA=16.393
NC_035103.1	24224634	.	A	C	.	.	MAF_USDA=12.295
NC_035103.1	24224655	.	G	A	.	.	MAF_USDA=3.279
NC_035103.1	24224721	.	G	A	.	.	MAF_USDA=18.824
NC_035103.1	24224742	.	A	T	.	.	MAF_USDA=8.333
NC_035103.1	24224743	.	A	C	.	.	MAF_USDA=8.333
NC_035103.1	24224744	.	A	T	.	.	MAF_USDA=8.333
NC_035103.1	24224852	.	C	A	.	.	MAF_INRAE=5.263;MAF_USDA=1.639
NC_035103.1	24224909	.	C	T	.	.	MAF_INRAE=35.443;MAF_USDA=38.235
NC_035103.1	24224927	.	G	A	.	.	MAF_INRAE=3.333;MAF_USDA=4.918
NC_035103.1	24225045	.	G	C	.	.	MAF_USDA=3.279
NC_035103.1	24225141	.	A	C	.	.	MAF_INRAE=3.333;MAF_USDA=11.475
NC_035103.1	24225151	.	A	G	.	.	MAF_USDA=1.639
NC_035103.1	24225176	.	T	C	.	.	MAF_USDA=2.941
NC_035103.1	24225180	.	T	C	.	.	MAF_INRAE=3.333;MAF_USDA=4.098
NC_035103.1	24225216	.	A	C	.	.	MAF_INRAE=34.81;MAF_USDA=40.588
NC_035103.1	24225254	.	G	A	.	.	MAF_USDA=8.333
NC_035103.1	24225261	.	G	T	.	.	MAF_USDA=1.639
NC_035103.1	24225298	.	T	C	.	.	MAF_INRAE=19.62;MAF_USDA=7.647
NC_035103.1	24225395	.	C	T	.	.	MAF_INRAE=34.177;MAF_USDA=38.235
NC_035103.1	24225429	.	A	C	.	.	MAF_USDA=6.557
NC_035103.1	24225431	.	C	T	.	.	MAF_USDA=6.557
NC_035103.1	24225434	.	T	C	.	.	MAF_INRAE=3.333;MAF_USDA=4.918
NC_035103.1	24225446	.	A	C	.	.	MAF_INRAE=3.333
NC_035103.1	24225484	.	A	G	.	.	MAF_INRAE=3.333;MAF_USDA=1.639
NC_035103.1	24225512	.	A	T	.	.	MAF_INRAE=3.333;MAF_USDA=5.738
NC_035103.1	24225514	.	T	A	.	.	MAF_INRAE=3.333;MAF_USDA=5.738
NC_035103.1	24225529	.	T	C	.	.	MAF_INRAE=3.333;MAF_USDA=1.639
NC_035103.1	24225582	.	A	G	.	.	MAF_USDA=6.557
NC_035103.1	24225627	.	C	T	.	.	MAF_INRAE=6.667
NC_035103.1	24225652	.	G	A	.	.	MAF_USDA=50.0
NC_035103.1	24225668	.	T	C	.	.	MAF_USDA=16.667
NC_035103.1	24225671	.	C	G	.	.	MAF_USDA=16.667
NC_035103.1	24225743	.	A	C	.	.	MAF_INRAE=31.646;MAF_USDA=50.0
NC_035103.1	24225809	.	A	T	.	.	MAF_INRAE=3.333;MAF_USDA=4.098
NC_035103.1	24225839	.	T	A	.	.	MAF_USDA=4.167
NC_035103.1	24225841	.	A	C	.	.	MAF_USDA=25.41
NC_035103.1	24225844	.	T	C	.	.	MAF_INRAE=3.333;MAF_USDA=1.639
NC_035103.1	24225995	.	C	T	.	.	MAF_INRAE=3.333;MAF_USDA=3.279
NC_035103.1	24225996	.	T	G	.	.	MAF_INRAE=3.333;MAF_USDA=3.279
NC_035103.1	24226000	.	C	T	.	.	MAF_USDA=10.417
NC_035103.1	24226001	.	G	T	.	.	MAF_INRAE=3.333;MAF_USDA=2.459
NC_035103.1	24226052	.	C	T	.	.	MAF_USDA=1.639
NC_035103.1	24226132	.	G	A	.	.	MAF_INRAE=21.053;MAF_USDA=14.118
NC_035103.1	24226183	.	C	A	.	.	MAF_INRAE=4.167;MAF_USDA=7.059
NC_035103.1	24226208	.	T	C	.	.	MAF_USDA=1.639
NC_035103.1	24226257	.	G	A	.	.	MAF_USDA=2.459
NC_035103.1	24226961	.	A	C	.	.	MAF_USDA=3.279
NC_035103.1	24227013	.	A	G	.	.	MAF_INRAE=3.333
NC_035103.1	24227026	.	A	C	.	.	MAF_INRAE=35.443;MAF_USDA=35.294
NC_035103.1	24227100	.	C	T	.	.	MAF_USDA=2.459
NC_035103.1	24227113	.	T	C	.	.	MAF_USDA=8.197
NC_035103.1	24227132	.	T	G	.	.	MAF_INRAE=21.667;MAF_USDA=30.0
NC_035103.1	24227145	.	T	G	.	.	MAF_INRAE=25.833
NC_035103.1	24227146	.	A	T	.	.	MAF_INRAE=4.167
NC_035103.1	24227204	.	G	A	.	.	MAF_INRAE=19.62;MAF_USDA=15.294
NC_035103.1	24227237	.	C	T	.	.	MAF_USDA=2.459
NC_035103.1	24227257	.	T	G	.	.	MAF_USDA=9.836
NC_035103.1	24227302	.	T	C	.	.	MAF_INRAE=44.937;MAF_USDA=35.417
NC_035103.1	24227328	.	G	A	.	.	MAF_INRAE=43.333
NC_035103.1	24227410	.	C	T	.	.	MAF_USDA=4.098
NC_035103.1	24227432	.	C	G	.	.	MAF_USDA=9.836
NC_035103.1	24227435	.	A	G	.	.	MAF_INRAE=10.759;MAF_USDA=2.459
NC_035103.1	24227474	.	C	T	.	.	MAF_INRAE=6.962;MAF_USDA=30.588
NC_035103.1	24227482	.	T	G	.	.	MAF_USDA=47.541
NC_035103.1	24227521	.	A	C	.	.	MAF_USDA=18.033
NC_035103.1	24227703	.	C	T	.	.	MAF_USDA=1.639
NC_035103.1	24227754	.	T	A	.	.	MAF_INRAE=19.62;MAF_USDA=28.824
NC_035103.1	24227790	.	A	T	.	.	MAF_INRAE=43.038;MAF_USDA=28.235
NC_035103.1	24227851	.	G	C	.	.	MAF_USDA=2.083
NC_035103.1	24227861	.	G	A	.	.	MAF_USDA=2.459
NC_035103.1	24227881	.	G	A	.	.	MAF_USDA=2.083
NC_035103.1	24227921	.	C	T	.	.	MAF_USDA=2.083
NC_035103.1	24227945	.	C	G	.	.	MAF_USDA=7.059
NC_035103.1	24228050	.	C	A	.	.	MAF_USDA=1.639
NC_035103.1	24228115	.	C	T	.	.	MAF_USDA=9.016
NC_035103.1	24228156	.	G	A	.	.	MAF_USDA=1.639
NC_035103.1	24228199	.	G	A	.	.	MAF_INRAE=3.333;MAF_USDA=2.941
NC_035103.1	24228303	.	G	T	.	.	MAF_INRAE=3.797
NC_035103.1	24228361	.	T	A	.	.	MAF_INRAE=3.333;MAF_USDA=6.25
NC_035103.1	24228405	.	C	T	.	.	MAF_USDA=9.836
NC_035103.1	24228406	.	A	G	.	.	MAF_USDA=1.639
NC_035103.1	24228417	.	G	C	.	.	MAF_USDA=1.639
NC_035103.1	24228461	.	A	T	.	.	MAF_USDA=2.459
NC_035103.1	24228501	.	A	C	.	.	MAF_INRAE=39.241;MAF_USDA=21.176
NC_035103.1	24228594	.	C	T	.	.	MAF_USDA=4.918
NC_035103.1	24228661	.	C	A	.	.	MAF_INRAE=10.127;MAF_USDA=4.706
NC_035103.1	24228697	.	G	A	.	.	MAF_INRAE=3.797;MAF_USDA=9.836
NC_035103.1	24228723	.	A	G	.	.	MAF_INRAE=3.797;MAF_USDA=8.197
NC_035103.1	24228736	.	C	T	.	.	MAF_USDA=4.918
NC_035103.1	24228953	.	G	T	.	.	MAF_USDA=1.639
NC_035103.1	24229008	.	G	A	.	.	MAF_INRAE=3.797
NC_035103.1	24229059	.	T	C	.	.	MAF_INRAE=1.667
NC_035103.1	24229074	.	C	T	.	.	MAF_INRAE=36.842;MAF_USDA=27.059
NC_035103.1	24229121	.	G	A	.	.	MAF_USDA=3.279
NC_035103.1	24229137	.	C	A	.	.	MAF_USDA=3.279
NC_035103.1	24229237	.	C	A	.	.	MAF_INRAE=6.667;MAF_USDA=3.571
NC_035103.1	24229260	.	A	G	.	.	MAF_INRAE=43.671;MAF_USDA=25.882
NC_035103.1	24229321	.	G	T	.	.	MAF_USDA=4.098
NC_035103.1	24229392	.	C	A	.	.	MAF_USDA=6.557
NC_035103.1	24229415	.	T	G	.	.	MAF_INRAE=3.333;MAF_USDA=5.738
NC_035103.1	24229416	.	C	A	.	.	MAF_INRAE=3.333;MAF_USDA=4.918
NC_035103.1	24229421	.	T	A	.	.	MAF_USDA=5.738
NC_035103.1	24229427	.	T	A	.	.	MAF_INRAE=3.333
NC_035103.1	24229432	.	T	A	.	.	MAF_INRAE=3.333
NC_035103.1	24229439	.	T	G	.	.	MAF_INRAE=3.333;MAF_USDA=5.294
NC_035103.1	24229440	.	C	A	.	.	MAF_INRAE=3.333;MAF_USDA=5.294
NC_035103.1	24229470	.	G	C	.	.	MAF_USDA=3.279
NC_035103.1	24229505	.	G	A	.	.	MAF_USDA=3.279
NC_035103.1	24229524	.	A	T	.	.	MAF_USDA=5.738
NC_035103.1	24229537	.	C	T	.	.	MAF_INRAE=43.671;MAF_USDA=27.647
NC_035103.1	24229554	.	C	A	.	.	MAF_USDA=6.557
NC_035103.1	24229555	.	A	G	.	.	MAF_USDA=6.557
NC_035103.1	24229580	.	C	T	.	.	MAF_INRAE=27.215;MAF_USDA=11.176
NC_035103.1	24229591	.	A	T	.	.	MAF_INRAE=40.506;MAF_USDA=20.588
NC_035103.1	24229593	.	A	C	.	.	MAF_INRAE=3.333;MAF_USDA=7.377
NC_035103.1	24229666	.	A	G	.	.	MAF_USDA=9.016
NC_035103.1	24229788	.	C	A	.	.	MAF_USDA=4.167
NC_035103.1	24229875	.	A	G	.	.	MAF_USDA=2.083
NC_035103.1	24229954	.	A	T	.	.	MAF_USDA=9.016
NC_035103.1	24230046	.	C	T	.	.	MAF_USDA=4.098
NC_035103.1	24230801	.	C	A	.	.	MAF_USDA=12.5
NC_035103.1	24230819	.	T	G	.	.	MAF_USDA=7.5
NC_035103.1	24230944	.	A	C	.	.	MAF_INRAE=47.468;MAF_USDA=46.471
NC_035103.1	24230956	.	G	A	.	.	MAF_INRAE=5.263
NC_035103.1	24230964	.	A	G	.	.	MAF_INRAE=44.304;MAF_USDA=48.235
NC_035103.1	24231005	.	T	C	.	.	MAF_USDA=1.639
NC_035103.1	24231013	.	A	T	.	.	MAF_USDA=8.197
NC_035103.1	24231054	.	A	C	.	.	MAF_INRAE=3.333
NC_035103.1	24231144	.	G	A	.	.	MAF_INRAE=3.333;MAF_USDA=1.639
NC_035103.1	24231195	.	C	T	.	.	MAF_INRAE=40.0;MAF_USDA=39.583
NC_035103.1	24231306	.	C	T	.	.	MAF_USDA=3.279
NC_035103.1	24231315	.	C	T	.	.	MAF_INRAE=3.333;MAF_USDA=3.279
NC_035103.1	24231323	.	G	A	.	.	MAF_USDA=16.393
NC_035103.1	24231333	.	T	A	.	.	MAF_USDA=5.738
NC_035103.1	24231368	.	A	T	.	.	MAF_INRAE=1.667
NC_035103.1	24231374	.	T	A	.	.	MAF_INRAE=1.667
NC_035103.1	24231388	.	A	G	.	.	MAF_USDA=9.016
NC_035103.1	24231394	.	A	C	.	.	MAF_INRAE=3.333;MAF_USDA=2.941
NC_035103.1	24231493	.	A	G	.	.	MAF_USDA=3.279
NC_035103.1	24231527	.	G	A	.	.	MAF_INRAE=6.667;MAF_USDA=6.471
NC_035103.1	24231893	.	C	T	.	.	MAF_USDA=1.639
NC_035103.1	24231924	.	G	T	.	.	MAF_INRAE=3.333;MAF_USDA=3.279
NC_035103.1	24231925	.	C	G	.	.	MAF_INRAE=3.333;MAF_USDA=18.235
NC_035103.1	24232000	.	G	T	.	.	MAF_USDA=1.639
NC_035103.1	24232013	.	A	G	.	.	MAF_USDA=1.639
NC_035103.1	24232039	.	G	A	.	.	MAF_INRAE=3.333;MAF_USDA=1.639
NC_035103.1	24232120	.	G	A	.	.	MAF_INRAE=46.203;MAF_USDA=44.118
NC_035103.1	24232147	.	C	T	.	.	MAF_USDA=2.353
NC_035103.1	24232178	.	C	A	.	.	MAF_USDA=3.529
NC_035103.1	24232199	.	C	A	.	.	MAF_USDA=19.672
NC_035103.1	24232209	.	C	G	.	.	MAF_USDA=19.672
NC_035103.1	24232261	.	T	A	.	.	MAF_USDA=4.098
NC_035103.1	24232375	.	C	A	.	.	MAF_USDA=20.492
NC_035103.1	24232385	.	C	T	.	.	MAF_USDA=9.016
NC_035103.1	24232422	.	A	C	.	.	MAF_INRAE=3.333;MAF_USDA=6.25
NC_035103.1	24232477	.	T	A	.	.	MAF_INRAE=2.5
NC_035103.1	24232478	.	AC	AA	.	.	MAF_USDA=37.5
NC_035103.1	24232479	.	C	A	.	.	MAF_INRAE=42.105
NC_035103.1	24232499	.	A	T	.	.	MAF_USDA=18.033
NC_035103.1	24232525	.	C	T	.	.	MAF_INRAE=11.392;MAF_USDA=18.824
NC_035103.1	24232620	.	T	A	.	.	MAF_INRAE=4.167;MAF_USDA=14.706
NC_035103.1	24232624	.	G	C	.	.	MAF_USDA=1.639
NC_035103.1	24232631	.	G	T	.	.	MAF_INRAE=24.051;MAF_USDA=11.765
NC_035103.1	24232701	.	C	A	.	.	MAF_USDA=2.083
NC_035103.1	24232715	.	A	G	.	.	MAF_USDA=1.176
NC_035103.1	24232725	.	T	A	.	.	MAF_USDA=18.033
NC_035103.1	24232981	.	C	T	.	.	MAF_INRAE=43.038;MAF_USDA=30.0
NC_035103.1	24233051	.	A	C	.	.	MAF_USDA=1.639
NC_035103.1	24233052	.	A	C	.	.	MAF_INRAE=10.127;MAF_USDA=8.333
NC_035103.1	24233057	.	G	T	.	.	MAF_INRAE=3.165;MAF_USDA=27.647
NC_035103.1	24233086	.	G	C	.	.	MAF_USDA=4.098
NC_035103.1	24233092	.	A	G	.	.	MAF_USDA=1.639
NC_035103.1	24233120	.	G	A	.	.	MAF_INRAE=28.333;MAF_USDA=24.118
NC_035103.1	24233127	.	A	G	.	.	MAF_USDA=1.639
NC_035103.1	24233206	.	C	T	.	.	MAF_INRAE=4.167;MAF_USDA=22.353
NC_035103.1	24233207	.	G	A	.	.	MAF_USDA=3.279
NC_035103.1	24233220	.	G	A	.	.	MAF_INRAE=3.333;MAF_USDA=2.941
NC_035103.1	24233230	.	G	A	.	.	MAF_INRAE=3.333;MAF_USDA=3.529
NC_035103.1	24233271	.	A	C	.	.	MAF_INRAE=3.333;MAF_USDA=19.412
NC_035103.1	24233276	.	A	C	.	.	MAF_INRAE=3.333
NC_035103.1	24233278	.	T	A	.	.	MAF_USDA=18.852
NC_035103.1	24233311	.	T	G	.	.	MAF_INRAE=4.167;MAF_USDA=22.353
NC_035103.1	24233566	.	G	T	.	.	MAF_INRAE=46.203;MAF_USDA=43.529
NC_035103.1	24233570	.	C	A	.	.	MAF_INRAE=3.333;MAF_USDA=2.941
NC_035103.1	24233694	.	A	G	.	.	MAF_INRAE=39.241;MAF_USDA=14.881
NC_035103.1	24233696	.	A	G	.	.	MAF_INRAE=3.333;MAF_USDA=1.667
NC_035103.1	24233759	.	G	A	.	.	MAF_INRAE=4.167;MAF_USDA=6.25
NC_035103.1	24233811	.	G	T	.	.	MAF_INRAE=5.263;MAF_USDA=9.412
NC_035103.1	24233821	.	C	T	.	.	MAF_USDA=6.557
NC_035103.1	24233876	.	C	T	.	.	MAF_INRAE=3.333;MAF_USDA=2.941
NC_035103.1	24233879	.	T	C	.	.	MAF_INRAE=20.833;MAF_USDA=1.765
NC_035103.1	24233885	.	A	G	.	.	MAF_USDA=2.459
NC_035103.1	24233901	.	A	G	.	.	MAF_USDA=1.639
NC_035103.1	24234007	.	C	T	.	.	MAF_INRAE=40.506;MAF_USDA=21.765
NC_035103.1	24234008	.	G	A	.	.	MAF_INRAE=3.333;MAF_USDA=3.529
NC_035103.1	24234110	.	T	C	.	.	MAF_USDA=3.279
NC_035103.1	24234111	.	G	A	.	.	MAF_USDA=12.295
NC_035103.1	24234229	.	G	A	.	.	MAF_USDA=1.639
NC_035103.1	24234236	.	C	T	.	.	MAF_USDA=1.639
NC_035103.1	24234347	.	C	G	.	.	MAF_USDA=4.098
NC_035103.1	24234967	.	G	A	.	.	MAF_INRAE=5.263
NC_035103.1	24234971	.	G	C	.	.	MAF_INRAE=40.506;MAF_USDA=20.588
NC_035103.1	24234975	.	T	A	.	.	MAF_INRAE=4.167;MAF_USDA=15.882
NC_035103.1	24234995	.	G	A	.	.	MAF_INRAE=4.167;MAF_USDA=8.235
NC_035103.1	24235059	.	C	G	.	.	MAF_USDA=2.459
NC_035103.1	24235086	.	C	T	.	.	MAF_INRAE=3.333;MAF_USDA=2.941
NC_035103.1	24235123	.	G	A	.	.	MAF_INRAE=2.632
NC_035103.1	24235204	.	C	T	.	.	MAF_USDA=3.279
NC_035103.1	24235218	.	C	T	.	.	MAF_USDA=5.738
NC_035103.1	24235309	.	T	A	.	.	MAF_INRAE=43.333;MAF_USDA=22.917
NC_035103.1	24235310	.	G	A	.	.	MAF_INRAE=5.0;MAF_USDA=12.5
NC_035103.1	24235381	.	G	C	.	.	MAF_USDA=7.143
NC_035103.1	24235403	.	G	A	.	.	MAF_USDA=2.083
NC_035103.1	24235473	.	T	C	.	.	MAF_INRAE=19.167;MAF_USDA=1.765
NC_035103.1	24235585	.	G	A	.	.	MAF_USDA=2.459
NC_035103.1	24235770	.	G	T	.	.	MAF_USDA=8.824
NC_035103.1	24235888	.	T	G	.	.	MAF_USDA=1.639
NC_035103.1	24235979	.	C	A	.	.	MAF_INRAE=5.263;MAF_USDA=7.647
NC_035103.1	24235996	.	T	C	.	.	MAF_INRAE=40.506;MAF_USDA=21.765
NC_035103.1	24236172	.	G	T	.	.	MAF_USDA=8.235
NC_035103.1	24236261	.	G	A	.	.	MAF_USDA=4.098
NC_035103.1	24236268	.	C	T	.	.	MAF_INRAE=10.0;MAF_USDA=5.294
NC_035103.1	24236326	.	G	T	.	.	MAF_USDA=5.738
NC_035103.1	24236347	.	C	A	.	.	MAF_USDA=4.098
NC_035103.1	24236490	.	A	G	.	.	MAF_INRAE=3.333;MAF_USDA=2.941
NC_035103.1	24236520	.	A	G	.	.	MAF_INRAE=4.167
NC_035103.1	24236555	.	G	T	.	.	MAF_INRAE=3.333;MAF_USDA=3.529
NC_035103.1	24236650	.	T	G	.	.	MAF_USDA=3.279
NC_035103.1	24236678	.	G	A	.	.	MAF_INRAE=40.506;MAF_USDA=20.588
NC_035103.1	24236785	.	G	A	.	.	MAF_USDA=17.213
NC_035103.1	24236983	.	T	C	.	.	MAF_INRAE=4.167;MAF_USDA=12.941
NC_035103.1	24237244	.	C	G	.	.	MAF_INRAE=3.333
NC_035103.1	24237254	.	T	A	.	.	MAF_USDA=3.333
NC_035103.1	24237361	.	A	T	.	.	MAF_INRAE=43.038;MAF_USDA=27.647
NC_035103.1	24237365	.	G	T	.	.	MAF_USDA=3.279
NC_035103.1	24237383	.	A	T	.	.	MAF_USDA=4.706
NC_035103.1	24237384	.	T	A	.	.	MAF_USDA=4.706
NC_035103.1	24237463	.	C	T	.	.	MAF_USDA=2.459
NC_035103.1	24237502	.	G	A	.	.	MAF_INRAE=43.671
NC_035103.1	24237539	.	A	C	.	.	MAF_USDA=2.459
NC_035103.1	24237544	.	G	A	.	.	MAF_INRAE=3.333;MAF_USDA=26.23
NC_035103.1	24237574	.	C	T	.	.	MAF_USDA=2.083
NC_035103.1	24237580	.	G	C	.	.	MAF_USDA=5.738
NC_035103.1	24237691	.	C	T	.	.	MAF_INRAE=46.835;MAF_USDA=44.118
NC_035103.1	24237808	.	T	C	.	.	MAF_USDA=1.765
NC_035103.1	24237810	.	T	A	.	.	MAF_USDA=1.639
NC_035103.1	24237910	.	T	G	.	.	MAF_INRAE=3.333;MAF_USDA=23.77
NC_035103.1	24237921	.	G	A	.	.	MAF_INRAE=3.333;MAF_USDA=37.705
NC_035103.1	24237963	.	C	A	.	.	MAF_USDA=3.279
NC_035103.1	24238093	.	T	G	.	.	MAF_USDA=5.738
NC_035103.1	24238094	.	T	A	.	.	MAF_USDA=5.738
NC_035103.1	24241154	.	C	T	.	.	MAF_USDA=17.47
NC_035103.1	24241155	.	G	A	.	.	MAF_USDA=1.695
NC_035103.1	24241164	.	C	T	.	.	MAF_USDA=12.651
NC_035103.1	24241177	.	T	A	.	.	MAF_USDA=12.651
NC_035103.1	24241204	.	G	A	.	.	MAF_USDA=4.237
NC_035103.1	24241208	.	G	T	.	.	MAF_USDA=10.241
NC_035103.1	24241211	.	A	G	.	.	MAF_USDA=6.627
NC_035103.1	24241214	.	T	A	.	.	MAF_USDA=4.237
NC_035103.1	24241234	.	C	A	.	.	MAF_USDA=4.167
NC_035103.1	24241235	.	C	T	.	.	MAF_USDA=2.083
NC_035103.1	24241260	.	C	A	.	.	MAF_INRAE=23.684
NC_035103.1	24241339	.	C	G	.	.	MAF_INRAE=15.789;MAF_USDA=7.059
NC_035103.1	24241422	.	A	T	.	.	MAF_USDA=2.459
NC_035103.1	24241451	.	C	A	.	.	MAF_INRAE=3.333
NC_035103.1	24241809	.	A	C	.	.	MAF_USDA=2.083
NC_035103.1	24241823	.	A	T	.	.	MAF_INRAE=44.937;MAF_USDA=39.583
NC_035103.1	24241880	.	A	G	.	.	MAF_INRAE=29.114;MAF_USDA=21.176
NC_035103.1	24241925	.	T	C	.	.	MAF_INRAE=22.152;MAF_USDA=34.118
NC_035103.1	24241979	.	C	G	.	.	MAF_USDA=1.667
NC_035103.1	24242043	.	T	C	.	.	MAF_USDA=2.083
NC_035103.1	24242120	.	C	G	.	.	MAF_USDA=26.23
NC_035103.1	24242127	.	T	C	.	.	MAF_USDA=1.639
NC_035103.1	24242145	.	T	G	.	.	MAF_USDA=4.098
NC_035103.1	24242293	.	C	A	.	.	MAF_INRAE=29.747;MAF_USDA=22.353
NC_035103.1	24242366	.	T	C	.	.	MAF_USDA=16.393
NC_035103.1	24242470	.	C	T	.	.	MAF_USDA=5.738
NC_035103.1	24242471	.	G	A	.	.	MAF_USDA=46.471
NC_035103.1	24242487	.	A	G	.	.	MAF_USDA=31.25
NC_035103.1	24242501	.	A	T	.	.	MAF_USDA=10.417
NC_035103.1	24242509	.	G	C	.	.	MAF_INRAE=29.747;MAF_USDA=21.765
NC_035103.1	24242598	.	A	C	.	.	MAF_USDA=30.0
NC_035103.1	24242599	.	A	T	.	.	MAF_INRAE=49.167;MAF_USDA=26.19
NC_035103.1	24242744	.	C	G	.	.	MAF_USDA=1.639
NC_035103.1	24242934	.	G	A	.	.	MAF_INRAE=29.114;MAF_USDA=24.405
NC_035103.1	24242974	.	C	T	.	.	MAF_USDA=2.459
NC_035103.1	24243030	.	C	A	.	.	MAF_INRAE=20.833;MAF_USDA=6.471
NC_035103.1	24243206	.	T	C	.	.	MAF_INRAE=20.833;MAF_USDA=9.412
NC_035103.1	24243214	.	C	A	.	.	MAF_INRAE=3.333;MAF_USDA=8.235
NC_035103.1	24243394	.	T	C	.	.	MAF_INRAE=20.833;MAF_USDA=15.882
NC_035103.1	24243506	.	C	A	.	.	MAF_INRAE=31.667;MAF_USDA=29.412
NC_035103.1	24243561	.	A	T	.	.	MAF_USDA=2.083
NC_035103.1	24243595	.	T	C	.	.	MAF_INRAE=30.833;MAF_USDA=27.059
NC_035103.1	24243656	.	A	C	.	.	MAF_USDA=1.765
NC_035103.1	24243748	.	T	G	.	.	MAF_USDA=2.353
NC_035103.1	24243757	.	C	T	.	.	MAF_INRAE=30.833;MAF_USDA=26.471
NC_035103.1	24243798	.	A	G	.	.	MAF_INRAE=44.167;MAF_USDA=37.059
NC_035103.1	24243867	.	A	C	.	.	MAF_USDA=6.557
NC_035103.1	24243895	.	C	A	.	.	MAF_USDA=14.583
NC_035103.1	24244412	.	G	A	.	.	MAF_USDA=2.083
NC_035103.1	24244512	.	T	C	.	.	MAF_USDA=17.47
NC_035103.1	24244522	.	G	T	.	.	MAF_INRAE=28.333;MAF_USDA=23.494
NC_035103.1	24244537	.	C	A	.	.	MAF_INRAE=19.167;MAF_USDA=4.167
NC_035103.1	24244557	.	G	A	.	.	MAF_USDA=1.667
NC_035103.1	24244748	.	C	T	.	.	MAF_USDA=2.459
NC_035103.1	24244756	.	T	C	.	.	MAF_USDA=4.098
NC_035103.1	24244826	.	G	A	.	.	MAF_USDA=1.639
NC_035103.1	24244840	.	G	A	.	.	MAF_USDA=3.279
NC_035103.1	24244907	.	A	T	.	.	MAF_INRAE=20.0;MAF_USDA=8.235
NC_035103.1	24244913	.	C	G	.	.	MAF_USDA=17.647
NC_035103.1	24245017	.	A	C	.	.	MAF_USDA=1.667
NC_035103.1	24245033	.	G	T	.	.	MAF_USDA=2.381
NC_035103.1	24245070	.	T	C	.	.	MAF_USDA=34.167
NC_035103.1	24245117	.	C	T	.	.	MAF_USDA=1.695
NC_035103.1	24245118	.	G	A	.	.	MAF_USDA=4.237
NC_035103.1	24245131	.	C	T	.	.	MAF_USDA=25.0
NC_035103.1	24245157	.	C	A	.	.	MAF_USDA=6.25
NC_035103.1	24245161	.	C	A	.	.	MAF_USDA=18.75
NC_035103.1	24245923	.	G	A	.	.	MAF_USDA=20.833
NC_035103.1	24245948	.	G	A	.	.	MAF_USDA=20.833
NC_035103.1	24245986	.	C	T	.	.	MAF_USDA=22.619
NC_035103.1	24245997	.	C	A	.	.	MAF_USDA=6.25
NC_035103.1	24246004	.	G	A	.	.	MAF_USDA=22.917
NC_035103.1	24246015	.	C	T	.	.	MAF_USDA=10.417
NC_035103.1	24246024	.	C	T	.	.	MAF_USDA=10.417
NC_035103.1	24246276	.	C	A	.	.	MAF_INRAE=30.833;MAF_USDA=27.059
NC_035103.1	24246277	.	G	A	.	.	MAF_INRAE=30.833;MAF_USDA=27.647
NC_035103.1	24246361	.	C	T	.	.	MAF_INRAE=19.62;MAF_USDA=7.059
NC_035103.1	24246377	.	C	A	.	.	MAF_USDA=7.377
NC_035103.1	24246427	.	A	T	.	.	MAF_USDA=2.083
NC_035103.1	24246442	.	C	A	.	.	MAF_INRAE=5.263;MAF_USDA=16.471
NC_035103.1	24246448	.	A	G	.	.	MAF_INRAE=5.263;MAF_USDA=16.471
NC_035103.1	24246452	.	T	G	.	.	MAF_USDA=17.647
NC_035103.1	24246455	.	T	C	.	.	MAF_USDA=1.639
NC_035103.1	24246495	.	A	T	.	.	MAF_INRAE=19.62;MAF_USDA=8.333
NC_035103.1	24246496	.	C	A	.	.	MAF_INRAE=20.833;MAF_USDA=8.235
NC_035103.1	24246511	.	G	C	.	.	MAF_INRAE=5.263;MAF_USDA=15.882
NC_035103.1	24246518	.	G	A	.	.	MAF_INRAE=32.278;MAF_USDA=28.824
NC_035103.1	24246548	.	G	A	.	.	MAF_INRAE=10.759;MAF_USDA=2.353
NC_035103.1	24246648	.	C	A	.	.	MAF_USDA=8.197
NC_035103.1	24246726	.	T	G	.	.	MAF_USDA=1.639
NC_035103.1	24246762	.	C	A	.	.	MAF_USDA=9.836
NC_035103.1	24246817	.	A	T	.	.	MAF_INRAE=43.671;MAF_USDA=28.824
NC_035103.1	24246850	.	G	A	.	.	MAF_INRAE=10.526
NC_035103.1	24247014	.	A	C	.	.	MAF_INRAE=5.263
NC_035103.1	24247186	.	G	A	.	.	MAF_USDA=4.098
NC_035103.1	24247208	.	T	A	.	.	MAF_USDA=4.098
NC_035103.1	24247230	.	T	A	.	.	MAF_INRAE=32.911;MAF_USDA=25.882
NC_035103.1	24247270	.	T	A	.	.	MAF_INRAE=18.987;MAF_USDA=7.059
NC_035103.1	24247282	.	G	A	.	.	MAF_USDA=10.656
NC_035103.1	24247323	.	G	A	.	.	MAF_INRAE=3.333;MAF_USDA=3.529
NC_035103.1	24247501	.	T	A	.	.	MAF_INRAE=5.263;MAF_USDA=18.824
NC_035103.1	24247608	.	T	A	.	.	MAF_INRAE=32.911;MAF_USDA=27.647
NC_035103.1	24247654	.	T	A	.	.	MAF_INRAE=31.667;MAF_USDA=20.833
NC_035103.1	24247658	.	T	A	.	.	MAF_INRAE=31.667;MAF_USDA=20.833
NC_035103.1	24247686	.	G	C	.	.	MAF_INRAE=19.62;MAF_USDA=8.929
NC_035103.1	24247732	.	G	A	.	.	MAF_INRAE=34.177;MAF_USDA=42.941
NC_035103.1	24247770	.	G	T	.	.	MAF_INRAE=20.886;MAF_USDA=29.412
NC_035103.1	24247774	.	A	C	.	.	MAF_INRAE=31.667;MAF_USDA=28.824
NC_035103.1	24247777	.	T	C	.	.	MAF_USDA=1.639
NC_035103.1	24247980	.	G	A	.	.	MAF_USDA=1.639
NC_035103.1	24248039	.	A	G	.	.	MAF_USDA=3.529
NC_035103.1	24248048	.	A	T	.	.	MAF_USDA=2.941
NC_035103.1	24248056	.	A	G	.	.	MAF_USDA=2.941
NC_035103.1	24249813	.	C	A	.	.	MAF_USDA=24.706
NC_035103.1	24249839	.	G	A	.	.	MAF_USDA=4.167
NC_035103.1	24249896	.	C	G	.	.	MAF_INRAE=32.911;MAF_USDA=25.0
NC_035103.1	24249933	.	G	A	.	.	MAF_USDA=3.279
NC_035103.1	24250158	.	T	A	.	.	MAF_USDA=2.083
NC_035103.1	24250162	.	A	C	.	.	MAF_INRAE=3.333;MAF_USDA=10.833
NC_035103.1	24250165	.	T	G	.	.	MAF_INRAE=43.038;MAF_USDA=42.262
NC_035103.1	24250241	.	G	T	.	.	MAF_INRAE=5.263
NC_035103.1	24250396	.	C	G	.	.	MAF_INRAE=3.333;MAF_USDA=1.639
NC_035103.1	24250431	.	C	T	.	.	MAF_INRAE=3.333
NC_035103.1	24250494	.	T	A	.	.	MAF_USDA=4.098
NC_035103.1	24250525	.	T	C	.	.	MAF_USDA=2.459
NC_035103.1	24250543	.	C	T	.	.	MAF_USDA=4.098
NC_035103.1	24250574	.	T	G	.	.	MAF_INRAE=5.263;MAF_USDA=21.429
NC_035103.1	24250605	.	G	A	.	.	MAF_USDA=1.639
NC_035103.1	24250649	.	A	G	.	.	MAF_INRAE=3.333;MAF_USDA=3.529
NC_035103.1	24250717	.	T	G	.	.	MAF_INRAE=20.0;MAF_USDA=1.765
NC_035103.1	24250807	.	T	C	.	.	MAF_USDA=1.639
NC_035103.1	24250857	.	A	G	.	.	MAF_INRAE=34.81;MAF_USDA=48.824
NC_035103.1	24250904	.	G	A	.	.	MAF_USDA=4.098
NC_035103.1	24250946	.	T	A	.	.	MAF_INRAE=34.81;MAF_USDA=34.118
NC_035103.1	24250948	.	A	C	.	.	MAF_INRAE=5.263;MAF_USDA=8.197
NC_035103.1	24250950	.	C	T	.	.	MAF_USDA=20.588
NC_035103.1	24250957	.	C	T	.	.	MAF_INRAE=5.263;MAF_USDA=20.0
NC_035103.1	24250958	.	A	G	.	.	MAF_INRAE=34.167;MAF_USDA=44.706
NC_035103.1	24250974	.	G	A	.	.	MAF_USDA=2.459
NC_035103.1	24251010	.	T	A	.	.	MAF_USDA=1.639
NC_035103.1	24251011	.	T	A	.	.	MAF_INRAE=3.333;MAF_USDA=3.529
NC_035103.1	24251019	.	T	C	.	.	MAF_INRAE=5.263;MAF_USDA=19.412
NC_035103.1	24251025	.	T	G	.	.	MAF_USDA=1.639
NC_035103.1	24251076	.	T	C	.	.	MAF_USDA=1.639
NC_035103.1	24251109	.	C	T	.	.	MAF_USDA=1.639
NC_035103.1	24251268	.	T	C	.	.	MAF_USDA=1.639
NC_035103.1	24251430	.	A	G	.	.	MAF_USDA=3.279
NC_035103.1	24251434	.	A	C	.	.	MAF_USDA=3.279
NC_035103.1	24251506	.	T	C	.	.	MAF_USDA=4.918
NC_035103.1	24251576	.	C	G	.	.	MAF_USDA=5.738
NC_035103.1	24251697	.	A	G	.	.	MAF_USDA=1.667
NC_035103.1	24251779	.	C	T	.	.	MAF_USDA=2.083
NC_035103.1	24251885	.	G	C	.	.	MAF_USDA=2.083
NC_035103.1	24251959	.	A	C	.	.	MAF_USDA=2.083
NC_035103.1	24252140	.	C	A	.	.	MAF_USDA=25.41
NC_035103.1	24252154	.	T	A	.	.	MAF_USDA=25.41
NC_035103.1	24252239	.	A	T	.	.	MAF_USDA=44.118
NC_035103.1	24252240	.	A	T	.	.	MAF_USDA=44.118
NC_035103.1	24252241	.	A	T	.	.	MAF_USDA=44.118
NC_035103.1	24252242	.	A	T	.	.	MAF_USDA=44.118
NC_035103.1	24252447	.	G	T	.	.	MAF_INRAE=32.911;MAF_USDA=27.059
NC_035103.1	24252480	.	C	A	.	.	MAF_USDA=2.459
NC_035103.1	24252481	.	C	T	.	.	MAF_USDA=1.639
NC_035103.1	24252488	.	A	C	.	.	MAF_INRAE=37.342;MAF_USDA=42.857
NC_035103.1	24252489	.	T	C	.	.	MAF_INRAE=35.833;MAF_USDA=43.452
NC_035103.1	24252561	.	G	A	.	.	MAF_INRAE=30.38;MAF_USDA=48.193
NC_035103.1	24252610	.	T	A	.	.	MAF_USDA=1.695
NC_035103.1	24252614	.	C	G	.	.	MAF_INRAE=5.263
NC_035103.1	24252627	.	C	T	.	.	MAF_INRAE=43.671;MAF_USDA=36.747
NC_035103.1	24252657	.	A	G	.	.	MAF_INRAE=10.127;MAF_USDA=7.229
NC_035103.1	24252802	.	C	T	.	.	MAF_INRAE=23.418;MAF_USDA=10.417
NC_035103.1	24252852	.	T	G	.	.	MAF_INRAE=32.911;MAF_USDA=24.096
NC_035103.1	24252867	.	C	A	.	.	MAF_INRAE=32.911;MAF_USDA=39.759
NC_035103.1	24252894	.	A	G	.	.	MAF_INRAE=43.038;MAF_USDA=36.145
NC_035103.1	24252930	.	A	T	.	.	MAF_INRAE=5.263
NC_035103.1	24252981	.	G	T	.	.	MAF_USDA=1.695
NC_035103.1	24253002	.	A	C	.	.	MAF_INRAE=5.263
NC_035103.1	24253015	.	C	A	.	.	MAF_USDA=1.695
NC_035103.1	24253209	.	G	A	.	.	MAF_INRAE=23.418;MAF_USDA=10.417
NC_035103.1	24253229	.	G	A	.	.	MAF_INRAE=5.833;MAF_USDA=5.294
NC_035103.1	24253250	.	C	T	.	.	MAF_INRAE=41.772;MAF_USDA=32.143
NC_035103.1	24253338	.	C	A	.	.	MAF_USDA=5.932
NC_035103.1	24253343	.	C	T	.	.	MAF_USDA=12.931
NC_035103.1	24253353	.	G	A	.	.	MAF_INRAE=45.833;MAF_USDA=29.518
NC_035103.1	24253398	.	G	T	.	.	MAF_USDA=9.016
NC_035103.1	24253462	.	T	A	.	.	MAF_INRAE=2.632
NC_035103.1	24253495	.	G	T	.	.	MAF_INRAE=5.833
NC_035103.1	24253501	.	A	T	.	.	MAF_INRAE=6.667
NC_035103.1	24253515	.	T	A	.	.	MAF_USDA=17.213
NC_035103.1	24253520	.	C	T	.	.	MAF_INRAE=5.0
NC_035103.1	24253579	.	C	T	.	.	MAF_INRAE=6.667;MAF_USDA=2.941
NC_035103.1	24253601	.	A	C	.	.	MAF_INRAE=7.5
NC_035103.1	24253607	.	A	C	.	.	MAF_INRAE=7.5;MAF_USDA=38.824
NC_035103.1	24253614	.	G	A	.	.	MAF_USDA=20.0
NC_035103.1	24253647	.	A	T	.	.	MAF_USDA=1.639
NC_035103.1	24253656	.	G	T	.	.	MAF_INRAE=10.759;MAF_USDA=40.0
NC_035103.1	24253673	.	A	G	.	.	MAF_INRAE=5.263;MAF_USDA=13.529
NC_035103.1	24253731	.	C	A	.	.	MAF_INRAE=13.924;MAF_USDA=42.353
NC_035103.1	24253800	.	T	C	.	.	MAF_USDA=2.083
NC_035103.1	24253834	.	C	A	.	.	MAF_USDA=1.639
NC_035103.1	24253961	.	A	G	.	.	MAF_INRAE=18.354;MAF_USDA=2.941
NC_035103.1	24254008	.	G	T	.	.	MAF_INRAE=6.667;MAF_USDA=4.706
NC_035103.1	24254019	.	T	G	.	.	MAF_INRAE=6.329;MAF_USDA=31.176
NC_035103.1	24254132	.	T	A	.	.	MAF_USDA=2.459
NC_035103.1	24254210	.	A	T	.	.	MAF_USDA=3.279
NC_035103.1	24254401	.	T	A	.	.	MAF_USDA=4.098
NC_035103.1	24254408	.	C	A	.	.	MAF_INRAE=6.329;MAF_USDA=31.176
NC_035103.1	24254480	.	C	T	.	.	MAF_INRAE=6.329;MAF_USDA=31.176
NC_035103.1	24254490	.	T	A	.	.	MAF_INRAE=6.329;MAF_USDA=31.176
NC_035103.1	24254620	.	T	G	.	.	MAF_INRAE=6.329;MAF_USDA=32.353
NC_035103.1	24254641	.	C	T	.	.	MAF_INRAE=6.329;MAF_USDA=33.529
NC_035103.1	24254683	.	G	A	.	.	MAF_USDA=1.639
NC_035103.1	24254971	.	A	C	.	.	MAF_USDA=1.639
NC_035103.1	24254990	.	C	T	.	.	MAF_USDA=1.639
NC_035103.1	24254992	.	T	C	.	.	MAF_INRAE=6.667;MAF_USDA=4.706
NC_035103.1	24255029	.	C	G	.	.	MAF_USDA=1.639
NC_035103.1	24255032	.	T	G	.	.	MAF_USDA=1.639
NC_035103.1	24255039	.	A	G	.	.	MAF_USDA=2.459
NC_035103.1	24255055	.	A	T	.	.	MAF_USDA=29.167
NC_035103.1	24255073	.	T	A	.	.	MAF_USDA=33.333
NC_035103.1	24255115	.	T	A	.	.	MAF_INRAE=15.789;MAF_USDA=33.133
NC_035103.1	24255205	.	G	A	.	.	MAF_INRAE=6.667;MAF_USDA=5.294
NC_035103.1	24255248	.	A	T	.	.	MAF_USDA=1.639
NC_035103.1	24255281	.	A	G	.	.	MAF_USDA=1.639
NC_035103.1	24255332	.	A	C	.	.	MAF_USDA=1.639
NC_035103.1	24255358	.	G	A	.	.	MAF_USDA=2.459
NC_035103.1	24255369	.	T	C	.	.	MAF_USDA=2.459
NC_035103.1	24255374	.	G	A	.	.	MAF_USDA=1.639
NC_035103.1	24255391	.	T	C	.	.	MAF_USDA=1.639
NC_035103.1	24255408	.	A	G	.	.	MAF_INRAE=6.329;MAF_USDA=31.176
NC_035103.1	24255418	.	G	A	.	.	MAF_USDA=1.639
NC_035103.1	24255430	.	G	C	.	.	MAF_USDA=1.639
NC_035103.1	24255500	.	A	G	.	.	MAF_INRAE=10.759;MAF_USDA=2.353
NC_035103.1	24255588	.	C	A	.	.	MAF_INRAE=6.962;MAF_USDA=34.118
NC_035103.1	24255592	.	A	C	.	.	MAF_USDA=1.639
NC_035103.1	24255602	.	G	A	.	.	MAF_INRAE=25.316;MAF_USDA=5.882
NC_035103.1	24255694	.	C	T	.	.	MAF_USDA=11.176
NC_035103.1	24255704	.	A	G	.	.	MAF_USDA=2.459
NC_035103.1	24255716	.	T	C	.	.	MAF_INRAE=6.962;MAF_USDA=37.647
NC_035103.1	24255779	.	T	C	.	.	MAF_INRAE=6.329;MAF_USDA=31.176
NC_035103.1	24255793	.	T	G	.	.	MAF_USDA=2.459
NC_035103.1	24255887	.	C	T	.	.	MAF_INRAE=5.263
NC_035103.1	24255913	.	T	C	.	.	MAF_USDA=5.294
NC_035103.1	24255986	.	G	T	.	.	MAF_INRAE=4.167;MAF_USDA=42.941
NC_035103.1	24256015	.	G	A	.	.	MAF_INRAE=6.667;MAF_USDA=4.706
NC_035103.1	24256033	.	C	T	.	.	MAF_INRAE=48.734;MAF_USDA=37.647
NC_035103.1	24256075	.	G	C	.	.	MAF_INRAE=6.329;MAF_USDA=30.588
NC_035103.1	24256093	.	A	C	.	.	MAF_INRAE=6.667;MAF_USDA=4.706
NC_035103.1	24256106	.	G	T	.	.	MAF_INRAE=6.962;MAF_USDA=34.706
NC_035103.1	24256138	.	T	A	.	.	MAF_USDA=2.459
NC_035103.1	24256152	.	A	T	.	.	MAF_INRAE=27.215;MAF_USDA=42.353
NC_035103.1	24256159	.	G	T	.	.	MAF_INRAE=5.263;MAF_USDA=8.197
NC_035103.1	24256451	.	A	T	.	.	MAF_USDA=1.639
NC_035103.1	24256452	.	A	G	.	.	MAF_INRAE=32.911;MAF_USDA=49.412
NC_035103.1	24256466	.	T	G	.	.	MAF_USDA=2.459
NC_035103.1	24256525	.	A	G	.	.	MAF_USDA=3.279
NC_035103.1	24256528	.	A	G	.	.	MAF_USDA=3.279
NC_035103.1	24256545	.	A	T	.	.	MAF_USDA=31.25
NC_035103.1	24256547	.	A	C	.	.	MAF_USDA=35.417
NC_035103.1	24256600	.	C	G	.	.	MAF_INRAE=3.333;MAF_USDA=10.417
NC_035103.1	24256678	.	A	G	.	.	MAF_USDA=2.459
NC_035103.1	24256734	.	G	T	.	.	MAF_INRAE=8.861;MAF_USDA=10.119
NC_035103.1	24256829	.	C	T	.	.	MAF_USDA=7.377
NC_035103.1	24256842	.	T	C	.	.	MAF_USDA=25.294
NC_035103.1	24256915	.	T	G	.	.	MAF_USDA=4.118
NC_035103.1	24256954	.	C	G	.	.	MAF_INRAE=8.861;MAF_USDA=33.133
NC_035103.1	24256997	.	A	C	.	.	MAF_INRAE=8.861;MAF_USDA=37.647
NC_035103.1	24257190	.	G	A	.	.	MAF_USDA=24.706
NC_035103.1	24257268	.	C	A	.	.	MAF_USDA=1.639
NC_035103.1	24257280	.	C	T	.	.	MAF_USDA=25.882
NC_035103.1	24257284	.	T	A	.	.	MAF_USDA=1.639
NC_035103.1	24257335	.	G	C	.	.	MAF_INRAE=36.709;MAF_USDA=34.118
NC_035103.1	24257360	.	A	T	.	.	MAF_INRAE=34.81;MAF_USDA=9.412
NC_035103.1	24257385	.	A	T	.	.	MAF_INRAE=36.076;MAF_USDA=11.765
NC_035103.1	24257505	.	G	A	.	.	MAF_INRAE=8.861;MAF_USDA=10.0
NC_035103.1	24257587	.	A	T	.	.	MAF_USDA=10.417
NC_035103.1	24257590	.	A	T	.	.	MAF_USDA=10.417
NC_035103.1	24257610	.	C	T	.	.	MAF_INRAE=44.304;MAF_USDA=34.118
NC_035103.1	24257728	.	G	C	.	.	MAF_USDA=3.279
NC_035103.1	24257822	.	T	C	.	.	MAF_USDA=10.656
NC_035103.1	24257825	.	C	T	.	.	MAF_USDA=2.459
NC_035103.1	24257890	.	G	T	.	.	MAF_USDA=3.279
NC_035103.1	24257902	.	G	A	.	.	MAF_INRAE=43.038;MAF_USDA=15.574
NC_035103.1	24257954	.	C	G	.	.	MAF_INRAE=34.81;MAF_USDA=10.0
NC_035103.1	24258009	.	G	T	.	.	MAF_USDA=2.459
NC_035103.1	24258027	.	C	A	.	.	MAF_USDA=20.0
NC_035103.1	24258101	.	C	T	.	.	MAF_USDA=9.836
NC_035103.1	24258114	.	C	T	.	.	MAF_INRAE=6.329;MAF_USDA=7.059
NC_035103.1	24258196	.	G	T	.	.	MAF_INRAE=5.263;MAF_USDA=9.016
NC_035103.1	24258232	.	T	A	.	.	MAF_INRAE=50.0;MAF_USDA=32.941
NC_035103.1	24258299	.	A	G	.	.	MAF_USDA=1.639
NC_035103.1	24258301	.	G	A	.	.	MAF_INRAE=8.861;MAF_USDA=31.176
NC_035103.1	24258313	.	G	T	.	.	MAF_INRAE=10.526;MAF_USDA=10.0
NC_035103.1	24258315	.	T	G	.	.	MAF_USDA=21.176
NC_035103.1	24258320	.	A	T	.	.	MAF_INRAE=12.658;MAF_USDA=26.471
NC_035103.1	24258325	.	A	G	.	.	MAF_INRAE=9.494;MAF_USDA=15.882
NC_035103.1	24258344	.	A	T	.	.	MAF_INRAE=12.658;MAF_USDA=47.059
NC_035103.1	24258347	.	C	A	.	.	MAF_INRAE=5.263;MAF_USDA=9.016
NC_035103.1	24258381	.	T	A	.	.	MAF_INRAE=42.405;MAF_USDA=31.765
NC_035103.1	24258412	.	G	A	.	.	MAF_INRAE=12.658;MAF_USDA=45.882
NC_035103.1	24258478	.	G	A	.	.	MAF_INRAE=5.263;MAF_USDA=9.836
NC_035103.1	24258536	.	A	G	.	.	MAF_INRAE=8.861;MAF_USDA=13.115
NC_035103.1	24258547	.	G	T	.	.	MAF_USDA=5.738
NC_035103.1	24258629	.	A	T	.	.	MAF_USDA=1.639
NC_035103.1	24258654	.	A	T	.	.	MAF_INRAE=5.263;MAF_USDA=14.754
NC_035103.1	24258660	.	C	A	.	.	MAF_INRAE=12.658;MAF_USDA=49.412
NC_035103.1	24258681	.	G	A	.	.	MAF_USDA=9.836
NC_035103.1	24258728	.	C	A	.	.	MAF_INRAE=15.789;MAF_USDA=24.118
NC_035103.1	24258729	.	C	T	.	.	MAF_INRAE=12.658;MAF_USDA=49.412
NC_035103.1	24258735	.	C	T	.	.	MAF_INRAE=15.789;MAF_USDA=24.118
NC_035103.1	24258761	.	TAAAAAAAAAA	TAAAAAAAAAT	.	.	MAF_USDA=8.333
NC_035103.1	24258771	.	A	T	.	.	MAF_INRAE=15.789
NC_035103.1	24258785	.	C	A	.	.	MAF_INRAE=15.789;MAF_USDA=22.353
NC_035103.1	24258806	.	G	C	.	.	MAF_INRAE=35.443;MAF_USDA=10.0
NC_035103.1	24258813	.	G	T	.	.	MAF_INRAE=8.333
NC_035103.1	24258968	.	C	T	.	.	MAF_USDA=1.639
NC_035103.1	24258971	.	A	T	.	.	MAF_INRAE=42.405;MAF_USDA=28.235
NC_035103.1	24258992	.	T	C	.	.	MAF_USDA=1.639
NC_035103.1	24258997	.	A	T	.	.	MAF_INRAE=15.789;MAF_USDA=22.941
NC_035103.1	24259010	.	T	C	.	.	MAF_USDA=3.279
NC_035103.1	24259051	.	A	C	.	.	MAF_INRAE=15.789;MAF_USDA=22.353
NC_035103.1	24259077	.	A	T	.	.	MAF_INRAE=15.789;MAF_USDA=22.941
NC_035103.1	24259107	.	T	C	.	.	MAF_INRAE=5.263
NC_035103.1	24259146	.	C	T	.	.	MAF_INRAE=8.861;MAF_USDA=10.588
NC_035103.1	24259155	.	G	A	.	.	MAF_USDA=4.098
NC_035103.1	24259175	.	A	C	.	.	MAF_INRAE=6.962;MAF_USDA=14.118
NC_035103.1	24259187	.	G	A	.	.	MAF_INRAE=5.263;MAF_USDA=9.836
NC_035103.1	24259298	.	C	T	.	.	MAF_INRAE=10.759;MAF_USDA=38.235
NC_035103.1	24259299	.	A	C	.	.	MAF_USDA=1.639
NC_035103.1	24259328	.	C	T	.	.	MAF_INRAE=43.333;MAF_USDA=49.412
NC_035103.1	24259364	.	A	C	.	.	MAF_USDA=7.377
NC_035103.1	24259365	.	G	A	.	.	MAF_USDA=6.557
NC_035103.1	24259388	.	G	A	.	.	MAF_USDA=10.417
NC_035103.1	24259390	.	A	G	.	.	MAF_INRAE=44.167;MAF_USDA=37.059
NC_035103.1	24259405	.	G	T	.	.	MAF_USDA=18.235
NC_035103.1	24259414	.	T	C	.	.	MAF_INRAE=15.789;MAF_USDA=21.552
NC_035103.1	24259415	.	G	A	.	.	MAF_USDA=18.966
NC_035103.1	24259416	.	T	C	.	.	MAF_USDA=20.69
NC_035103.1	24259417	.	G	A	.	.	MAF_USDA=1.724
NC_035103.1	24259453	.	A	G	.	.	MAF_INRAE=5.263;MAF_USDA=4.918
NC_035103.1	24259454	.	G	T	.	.	MAF_USDA=4.098
NC_035103.1	24259457	.	A	G	.	.	MAF_USDA=4.918
NC_035103.1	24259470	.	G	A	.	.	MAF_INRAE=5.263;MAF_USDA=7.377
NC_035103.1	24259487	.	G	A	.	.	MAF_INRAE=11.392;MAF_USDA=32.353
NC_035103.1	24259538	.	C	T	.	.	MAF_INRAE=43.038;MAF_USDA=29.412
NC_035103.1	24259572	.	A	C	.	.	MAF_INRAE=15.789;MAF_USDA=20.588
NC_035103.1	24259687	.	G	A	.	.	MAF_INRAE=12.658;MAF_USDA=44.118
NC_035103.1	24259706	.	C	T	.	.	MAF_USDA=1.639
NC_035103.1	24259714	.	C	A	.	.	MAF_INRAE=5.263
NC_035103.1	24259728	.	C	T	.	.	MAF_INRAE=10.526;MAF_USDA=8.333
NC_035103.1	24259747	.	G	A	.	.	MAF_INRAE=12.658;MAF_USDA=44.118
NC_035103.1	24259765	.	T	C	.	.	MAF_INRAE=15.789;MAF_USDA=22.353
NC_035103.1	24259769	.	T	C	.	.	MAF_INRAE=12.658;MAF_USDA=44.706
NC_035103.1	24259813	.	A	T	.	.	MAF_INRAE=6.962;MAF_USDA=14.118
NC_035103.1	24259830	.	A	T	.	.	MAF_INRAE=15.789;MAF_USDA=27.869
NC_035103.1	24259850	.	C	T	.	.	MAF_INRAE=13.291;MAF_USDA=44.706
NC_035103.1	24259853	.	C	T	.	.	MAF_USDA=6.557
NC_035103.1	24259877	.	C	A	.	.	MAF_INRAE=26.316;MAF_USDA=44.706
NC_035103.1	24260022	.	A	G	.	.	MAF_USDA=1.639
NC_035103.1	24260024	.	T	A	.	.	MAF_USDA=8.333
NC_035103.1	24260056	.	C	G	.	.	MAF_USDA=2.459
NC_035103.1	24260060	.	G	A	.	.	MAF_USDA=2.941
NC_035103.1	24260092	.	G	C	.	.	MAF_INRAE=15.789;MAF_USDA=23.529
NC_035103.1	24260100	.	G	T	.	.	MAF_INRAE=11.392;MAF_USDA=4.118
NC_035103.1	24260228	.	C	T	.	.	MAF_INRAE=10.526;MAF_USDA=20.588
NC_035103.1	24260281	.	T	C	.	.	MAF_INRAE=41.772;MAF_USDA=28.824
NC_035103.1	24260290	.	T	A	.	.	MAF_INRAE=5.263;MAF_USDA=9.836
NC_035103.1	24260303	.	T	C	.	.	MAF_INRAE=10.526;MAF_USDA=20.588
NC_035103.1	24260307	.	G	A	.	.	MAF_USDA=20.588
NC_035103.1	24260309	.	C	T	.	.	MAF_USDA=36.471
NC_035103.1	24260356	.	G	A	.	.	MAF_USDA=8.333
NC_035103.1	24260382	.	C	A	.	.	MAF_INRAE=8.861;MAF_USDA=9.524
NC_035103.1	24260414	.	A	G	.	.	MAF_USDA=5.738
NC_035103.1	24260442	.	C	T	.	.	MAF_INRAE=11.392;MAF_USDA=44.118
NC_035103.1	24260454	.	A	T	.	.	MAF_USDA=1.639
NC_035103.1	24260455	.	C	T	.	.	MAF_USDA=1.639
NC_035103.1	24260464	.	G	T	.	.	MAF_INRAE=5.263;MAF_USDA=10.656
NC_035103.1	24260573	.	G	A	.	.	MAF_INRAE=35.443;MAF_USDA=14.583
NC_035103.1	24260574	.	G	T	.	.	MAF_INRAE=10.526;MAF_USDA=2.083
NC_035103.1	24260625	.	C	A	.	.	MAF_USDA=9.836
NC_035103.1	24260644	.	G	A	.	.	MAF_USDA=7.377
NC_035103.1	24260670	.	T	G	.	.	MAF_USDA=5.738
NC_035103.1	24260677	.	T	C	.	.	MAF_INRAE=10.0;MAF_USDA=32.353
NC_035103.1	24260680	.	C	T	.	.	MAF_USDA=1.639
NC_035103.1	24260690	.	G	A	.	.	MAF_USDA=6.557
NC_035103.1	24260697	.	G	A	.	.	MAF_INRAE=5.263;MAF_USDA=10.656
NC_035103.1	24260718	.	G	A	.	.	MAF_USDA=8.197
NC_035103.1	24260754	.	C	T	.	.	MAF_USDA=7.377
NC_035103.1	24260770	.	T	A	.	.	MAF_USDA=6.557
NC_035103.1	24260788	.	G	A	.	.	MAF_INRAE=5.263;MAF_USDA=6.557
NC_035103.1	24260799	.	T	C	.	.	MAF_USDA=4.918
NC_035103.1	24260845	.	A	C	.	.	MAF_INRAE=48.734;MAF_USDA=40.588
NC_035103.1	24260848	.	T	C	.	.	MAF_USDA=9.016
NC_035103.1	24260954	.	C	T	.	.	MAF_INRAE=11.392;MAF_USDA=44.118
NC_035103.1	24260959	.	C	T	.	.	MAF_USDA=4.098
NC_035103.1	24260976	.	C	A	.	.	MAF_INRAE=10.526;MAF_USDA=17.059
NC_035103.1	24261061	.	T	A	.	.	MAF_INRAE=5.263
NC_035103.1	24261091	.	C	A	.	.	MAF_INRAE=11.392;MAF_USDA=45.294
NC_035103.1	24261165	.	G	T	.	.	MAF_USDA=1.639
NC_035103.1	24261177	.	T	C	.	.	MAF_USDA=1.639
NC_035103.1	24261188	.	C	G	.	.	MAF_INRAE=10.526;MAF_USDA=18.235
NC_035103.1	24261204	.	T	C	.	.	MAF_INRAE=10.526;MAF_USDA=24.706
NC_035103.1	24261206	.	T	C	.	.	MAF_USDA=24.118
NC_035103.1	24261438	.	T	C	.	.	MAF_INRAE=10.526;MAF_USDA=22.353
NC_035103.1	24261452	.	G	A	.	.	MAF_USDA=1.639
NC_035103.1	24261538	.	C	A	.	.	MAF_INRAE=1.667;MAF_USDA=40.588
NC_035103.1	24261574	.	G	T	.	.	MAF_INRAE=6.329;MAF_USDA=39.412
NC_035103.1	24261583	.	C	T	.	.	MAF_USDA=14.706
NC_035103.1	24261607	.	A	T	.	.	MAF_INRAE=43.038;MAF_USDA=28.824
NC_035103.1	24261609	.	G	T	.	.	MAF_USDA=4.918
NC_035103.1	24261635	.	C	T	.	.	MAF_INRAE=8.861;MAF_USDA=10.0
NC_035103.1	24261688	.	T	A	.	.	MAF_INRAE=6.329;MAF_USDA=5.0
NC_035103.1	24261689	.	G	T	.	.	MAF_INRAE=10.526;MAF_USDA=20.238
NC_035103.1	24261780	.	C	T	.	.	MAF_USDA=5.0
NC_035103.1	24261783	.	A	G	.	.	MAF_INRAE=10.526;MAF_USDA=19.643
NC_035103.1	24261827	.	A	G	.	.	MAF_INRAE=29.747;MAF_USDA=17.647
NC_035103.1	24261874	.	A	T	.	.	MAF_INRAE=42.105;MAF_USDA=28.235
NC_035103.1	24261926	.	T	C	.	.	MAF_USDA=2.459
NC_035103.1	24261980	.	G	A	.	.	MAF_USDA=7.377
NC_035103.1	24261992	.	G	A	.	.	MAF_USDA=2.459
NC_035103.1	24261994	.	A	T	.	.	MAF_USDA=9.016
NC_035103.1	24262011	.	A	G	.	.	MAF_USDA=1.765
NC_035103.1	24262044	.	C	T	.	.	MAF_USDA=9.836
NC_035103.1	24262079	.	T	G	.	.	MAF_INRAE=8.861;MAF_USDA=10.0
NC_035103.1	24262157	.	C	T	.	.	MAF_INRAE=49.367;MAF_USDA=38.824
NC_035103.1	24262168	.	A	T	.	.	MAF_INRAE=43.038;MAF_USDA=28.235
NC_035103.1	24262197	.	A	G	.	.	MAF_INRAE=44.304;MAF_USDA=27.059
NC_035103.1	24262200	.	G	C	.	.	MAF_USDA=4.918
NC_035103.1	24262214	.	C	T	.	.	MAF_USDA=2.459
NC_035103.1	24262239	.	T	G	.	.	MAF_INRAE=10.526;MAF_USDA=14.754
NC_035103.1	24262272	.	T	G	.	.	MAF_INRAE=46.203;MAF_USDA=48.235
NC_035103.1	24262301	.	G	A	.	.	MAF_INRAE=10.759;MAF_USDA=34.706
NC_035103.1	24262310	.	T	A	.	.	MAF_INRAE=35.443;MAF_USDA=9.412
NC_035103.1	24262334	.	T	C	.	.	MAF_INRAE=9.494;MAF_USDA=28.824
NC_035103.1	24262341	.	T	C	.	.	MAF_INRAE=8.228;MAF_USDA=20.588
NC_035103.1	24262368	.	A	C	.	.	MAF_USDA=1.639
NC_035103.1	24262380	.	T	C	.	.	MAF_INRAE=8.228;MAF_USDA=16.471
NC_035103.1	24262382	.	T	A	.	.	MAF_USDA=1.639
NC_035103.1	24262470	.	G	A	.	.	MAF_USDA=1.639
NC_035103.1	24262481	.	A	C	.	.	MAF_USDA=3.279
NC_035103.1	24262527	.	C	A	.	.	MAF_USDA=1.639
NC_035103.1	24262609	.	AAAAAAAAAAAAT	AAAAAAAAAAAAA	.	.	MAF_USDA=25.0
NC_035103.1	24262665	.	A	T	.	.	MAF_INRAE=46.203;MAF_USDA=45.238
NC_035103.1	24262693	.	A	C	.	.	MAF_USDA=4.167
NC_035103.1	24262736	.	G	A	.	.	MAF_USDA=8.333
NC_035103.1	24262744	.	C	T	.	.	MAF_USDA=1.667
NC_035103.1	24262804	.	G	A	.	.	MAF_INRAE=2.5;MAF_USDA=2.459
NC_035103.1	24262864	.	T	G	.	.	MAF_USDA=3.279
NC_035103.1	24262909	.	C	T	.	.	MAF_USDA=4.706
NC_035103.1	24262915	.	C	A	.	.	MAF_INRAE=6.329;MAF_USDA=4.918
NC_035103.1	24262923	.	T	A	.	.	MAF_USDA=1.765
NC_035103.1	24262975	.	C	G	.	.	MAF_USDA=4.167
NC_035103.1	24262981	.	G	A	.	.	MAF_USDA=2.083
NC_035103.1	24262982	.	C	A	.	.	MAF_USDA=2.083
NC_035103.1	24262987	.	T	A	.	.	MAF_USDA=4.167
NC_035103.1	24263000	.	G	A	.	.	MAF_INRAE=48.333;MAF_USDA=25.0
NC_035103.1	24263101	.	C	T	.	.	MAF_USDA=5.738
NC_035103.1	24263126	.	C	T	.	.	MAF_USDA=2.459
NC_035103.1	24263127	.	G	A	.	.	MAF_INRAE=6.329;MAF_USDA=4.918
NC_035103.1	24263176	.	T	C	.	.	MAF_INRAE=5.263;MAF_USDA=16.471
NC_035103.1	24263383	.	A	G	.	.	MAF_INRAE=7.595;MAF_USDA=5.882
NC_035103.1	24263438	.	C	T	.	.	MAF_USDA=1.639
NC_035103.1	24263491	.	G	T	.	.	MAF_USDA=1.765
NC_035103.1	24263581	.	G	A	.	.	MAF_USDA=1.765
NC_035103.1	24263636	.	C	G	.	.	MAF_USDA=1.639
NC_035103.1	24263716	.	C	A	.	.	MAF_INRAE=5.263;MAF_USDA=14.118
NC_035103.1	24263745	.	G	T	.	.	MAF_USDA=2.941
NC_035103.1	24263812	.	C	T	.	.	MAF_INRAE=8.861;MAF_USDA=10.0
NC_035103.1	24264024	.	A	T	.	.	MAF_USDA=3.279
NC_035103.1	24264060	.	T	C	.	.	MAF_INRAE=48.101;MAF_USDA=45.732
NC_035103.1	24264165	.	C	A	.	.	MAF_USDA=1.639
NC_035103.1	24264166	.	A	T	.	.	MAF_USDA=1.639
NC_035103.1	24264195	.	G	T	.	.	MAF_INRAE=42.405;MAF_USDA=28.824
NC_035103.1	24264245	.	G	T	.	.	MAF_INRAE=42.405;MAF_USDA=28.824
NC_035103.1	24264336	.	A	T	.	.	MAF_USDA=1.639
NC_035103.1	24264356	.	A	T	.	.	MAF_INRAE=9.494;MAF_USDA=16.471
NC_035103.1	24264455	.	C	A	.	.	MAF_USDA=1.639
NC_035103.1	24264500	.	A	T	.	.	MAF_USDA=1.667
NC_035103.1	24264525	.	C	A	.	.	MAF_USDA=1.639
NC_035103.1	24264529	.	G	C	.	.	MAF_INRAE=35.443;MAF_USDA=8.824
NC_035103.1	24264545	.	A	G	.	.	MAF_USDA=1.639
NC_035103.1	24264583	.	A	T	.	.	MAF_USDA=4.098
NC_035103.1	24264646	.	G	A	.	.	MAF_INRAE=10.526;MAF_USDA=5.952
NC_035103.1	24264715	.	C	T	.	.	MAF_USDA=1.639
NC_035103.1	24264783	.	T	C	.	.	MAF_INRAE=34.81;MAF_USDA=7.647
NC_035103.1	24264825	.	G	A	.	.	MAF_USDA=5.738
NC_035103.1	24264841	.	A	G	.	.	MAF_USDA=3.279
NC_035103.1	24264874	.	C	T	.	.	MAF_INRAE=32.5;MAF_USDA=7.647
NC_035103.1	24264987	.	C	A	.	.	MAF_USDA=1.639
NC_035103.1	24264992	.	A	T	.	.	MAF_INRAE=37.342;MAF_USDA=30.0
NC_035103.1	24264998	.	C	T	.	.	MAF_INRAE=16.456;MAF_USDA=20.492
NC_035103.1	24265046	.	C	G	.	.	MAF_INRAE=10.526;MAF_USDA=3.279
NC_035103.1	24265117	.	G	T	.	.	MAF_USDA=10.656
NC_035103.1	24265162	.	C	T	.	.	MAF_INRAE=5.263;MAF_USDA=3.279
NC_035103.1	24265172	.	C	T	.	.	MAF_USDA=5.738
NC_035103.1	24265294	.	C	T	.	.	MAF_USDA=20.833
NC_035103.1	24265349	.	A	G	.	.	MAF_USDA=20.833
NC_035103.1	24265371	.	T	C	.	.	MAF_USDA=8.333
NC_035103.1	24265389	.	A	G	.	.	MAF_USDA=2.941
NC_035103.1	24265576	.	G	T	.	.	MAF_USDA=5.882
NC_035103.1	24265588	.	C	T	.	.	MAF_USDA=1.639
NC_035103.1	24265635	.	A	C	.	.	MAF_INRAE=46.835;MAF_USDA=46.471
NC_035103.1	24265636	.	T	A	.	.	MAF_USDA=1.765
NC_035103.1	24265654	.	T	G	.	.	MAF_USDA=2.459
NC_035103.1	24265657	.	A	G	.	.	MAF_USDA=5.294
NC_035103.1	24265666	.	A	T	.	.	MAF_USDA=9.836
NC_035103.1	24265668	.	T	A	.	.	MAF_USDA=9.016
NC_035103.1	24265707	.	C	A	.	.	MAF_INRAE=5.263;MAF_USDA=9.836
NC_035103.1	24265722	.	C	T	.	.	MAF_INRAE=43.038;MAF_USDA=28.824
NC_035103.1	24265751	.	T	C	.	.	MAF_INRAE=5.263;MAF_USDA=9.836
NC_035103.1	24265754	.	A	G	.	.	MAF_INRAE=2.5
NC_035103.1	24265786	.	A	G	.	.	MAF_INRAE=5.263;MAF_USDA=21.311
NC_035103.1	24265857	.	G	A	.	.	MAF_INRAE=8.861;MAF_USDA=10.588
NC_035103.1	24265901	.	T	A	.	.	MAF_USDA=1.639
NC_035103.1	24265911	.	A	G	.	.	MAF_INRAE=5.263;MAF_USDA=18.824
NC_035103.1	24265936	.	A	C	.	.	MAF_INRAE=10.526;MAF_USDA=4.706
NC_035103.1	24266012	.	G	T	.	.	MAF_INRAE=10.526;MAF_USDA=3.333
NC_035103.1	24266081	.	T	G	.	.	MAF_INRAE=16.456;MAF_USDA=17.262
NC_035103.1	24266098	.	A	G	.	.	MAF_INRAE=7.595
NC_035103.1	24266121	.	C	T	.	.	MAF_INRAE=5.263;MAF_USDA=9.836
NC_035103.1	24266172	.	C	T	.	.	MAF_USDA=2.459
NC_035103.1	24266288	.	T	C	.	.	MAF_USDA=4.118
NC_035103.1	24266299	.	A	G	.	.	MAF_INRAE=46.835;MAF_USDA=45.294
NC_035103.1	24266384	.	A	T	.	.	MAF_USDA=10.656
NC_035103.1	24266404	.	T	C	.	.	MAF_USDA=1.765
NC_035103.1	24266419	.	G	A	.	.	MAF_USDA=1.765
NC_035103.1	24266464	.	G	A	.	.	MAF_INRAE=7.595;MAF_USDA=5.738
NC_035103.1	24266509	.	A	C	.	.	MAF_USDA=3.279
NC_035103.1	24266532	.	G	A	.	.	MAF_USDA=2.459
NC_035103.1	24266533	.	T	A	.	.	MAF_USDA=2.459
NC_035103.1	24266553	.	T	C	.	.	MAF_USDA=3.279
NC_035103.1	24266561	.	G	A	.	.	MAF_USDA=9.016
NC_035103.1	24266599	.	A	G	.	.	MAF_USDA=3.279
NC_035103.1	24266634	.	G	A	.	.	MAF_INRAE=5.263;MAF_USDA=17.059
NC_035103.1	24266640	.	A	G	.	.	MAF_USDA=4.118
NC_035103.1	24266743	.	C	T	.	.	MAF_INRAE=5.263
NC_035103.1	24266772	.	G	A	.	.	MAF_INRAE=6.962;MAF_USDA=4.918
NC_035103.1	24266799	.	T	A	.	.	MAF_USDA=8.333
NC_035103.1	24266825	.	C	T	.	.	MAF_INRAE=35.443;MAF_USDA=8.235
NC_035103.1	24266829	.	A	C	.	.	MAF_INRAE=5.263;MAF_USDA=10.656
NC_035103.1	24266841	.	A	G	.	.	MAF_INRAE=10.526
NC_035103.1	24266965	.	C	A	.	.	MAF_INRAE=43.038;MAF_USDA=29.412
NC_035103.1	24267001	.	C	G	.	.	MAF_INRAE=46.203;MAF_USDA=44.118
NC_035103.1	24267004	.	A	G	.	.	MAF_INRAE=41.667;MAF_USDA=8.824
NC_035103.1	24267062	.	G	T	.	.	MAF_USDA=1.765
NC_035103.1	24267066	.	A	G	.	.	MAF_USDA=1.639
NC_035103.1	24267181	.	C	T	.	.	MAF_INRAE=7.595;MAF_USDA=4.098
NC_035103.1	24267263	.	A	G	.	.	MAF_USDA=4.918
NC_035103.1	24267324	.	T	A	.	.	MAF_USDA=1.639
NC_035103.1	24267348	.	G	A	.	.	MAF_INRAE=6.329;MAF_USDA=2.353
NC_035103.1	24267382	.	A	C	.	.	MAF_INRAE=10.526;MAF_USDA=14.118
NC_035103.1	24267419	.	C	T	.	.	MAF_INRAE=11.392;MAF_USDA=11.176
NC_035103.1	24267485	.	A	C	.	.	MAF_USDA=1.639
NC_035103.1	24267540	.	C	T	.	.	MAF_USDA=2.459
NC_035103.1	24267644	.	G	A	.	.	MAF_USDA=1.639
NC_035103.1	24267677	.	G	T	.	.	MAF_USDA=1.639
NC_035103.1	24267727	.	C	T	.	.	MAF_USDA=15.574
NC_035103.1	24267729	.	T	C	.	.	MAF_USDA=4.098
NC_035103.1	24267739	.	C	T	.	.	MAF_USDA=1.639
NC_035103.1	24267743	.	C	G	.	.	MAF_USDA=4.098
NC_035103.1	24267782	.	T	G	.	.	MAF_USDA=1.667
NC_035103.1	24267830	.	C	T	.	.	MAF_INRAE=10.526;MAF_USDA=16.071
NC_035103.1	24267911	.	A	T	.	.	MAF_INRAE=42.405;MAF_USDA=28.235
NC_035103.1	24267936	.	C	G	.	.	MAF_USDA=15.574
NC_035103.1	24267947	.	G	A	.	.	MAF_USDA=11.765
NC_035103.1	24267957	.	A	G	.	.	MAF_USDA=3.279
NC_035103.1	24267996	.	A	G	.	.	MAF_INRAE=10.526;MAF_USDA=14.118
NC_035103.1	24268050	.	T	A	.	.	MAF_INRAE=43.038;MAF_USDA=28.235
NC_035103.1	24268140	.	G	A	.	.	MAF_INRAE=5.263;MAF_USDA=3.279
NC_035103.1	24268147	.	G	T	.	.	MAF_USDA=1.639
NC_035103.1	24268197	.	G	T	.	.	MAF_INRAE=37.975;MAF_USDA=10.588
NC_035103.1	24268280	.	G	A	.	.	MAF_USDA=1.639
NC_035103.1	24268299	.	T	C	.	.	MAF_INRAE=5.263;MAF_USDA=13.115
NC_035103.1	24268324	.	C	T	.	.	MAF_USDA=5.738
NC_035103.1	24268358	.	A	G	.	.	MAF_USDA=5.882
NC_035103.1	24268367	.	T	C	.	.	MAF_INRAE=6.667;MAF_USDA=5.294
NC_035103.1	24268391	.	C	T	.	.	MAF_USDA=1.765
NC_035103.1	24268466	.	T	C	.	.	MAF_INRAE=5.263;MAF_USDA=13.115
NC_035103.1	24268509	.	G	A	.	.	MAF_INRAE=5.263;MAF_USDA=13.115
NC_035103.1	24268525	.	A	C	.	.	MAF_INRAE=5.263;MAF_USDA=13.115
NC_035103.1	24268550	.	C	T	.	.	MAF_USDA=1.639
NC_035103.1	24268647	.	T	G	.	.	MAF_USDA=6.557
NC_035103.1	24268729	.	G	T	.	.	MAF_INRAE=45.57;MAF_USDA=47.059
NC_035103.1	24268748	.	C	T	.	.	MAF_USDA=2.459
NC_035103.1	24268751	.	C	A	.	.	MAF_USDA=1.639
NC_035103.1	24268834	.	A	G	.	.	MAF_INRAE=5.263;MAF_USDA=11.475
NC_035103.1	24268846	.	T	G	.	.	MAF_INRAE=5.263;MAF_USDA=12.295
NC_035103.1	24268916	.	T	G	.	.	MAF_INRAE=43.038;MAF_USDA=37.059
NC_035103.1	24268986	.	T	G	.	.	MAF_INRAE=3.797;MAF_USDA=22.131
NC_035103.1	24269055	.	C	T	.	.	MAF_INRAE=43.038;MAF_USDA=38.824
NC_035103.1	24269064	.	T	G	.	.	MAF_INRAE=46.835;MAF_USDA=45.882
NC_035103.1	24269073	.	G	A	.	.	MAF_INRAE=10.526;MAF_USDA=10.656
NC_035103.1	24269144	.	A	G	.	.	MAF_INRAE=3.797;MAF_USDA=22.131
NC_035103.1	24269152	.	T	C	.	.	MAF_INRAE=3.797;MAF_USDA=21.311
NC_035103.1	24269241	.	T	C	.	.	MAF_USDA=2.542
NC_035103.1	24269249	.	C	T	.	.	MAF_INRAE=39.241;MAF_USDA=13.253
NC_035103.1	24269273	.	C	T	.	.	MAF_USDA=3.333
NC_035103.1	24269281	.	C	T	.	.	MAF_INRAE=44.304;MAF_USDA=25.595
NC_035103.1	24269326	.	T	C	.	.	MAF_INRAE=3.797;MAF_USDA=20.0
NC_035103.1	24269345	.	C	T	.	.	MAF_INRAE=43.038;MAF_USDA=36.31
NC_035103.1	24269348	.	T	A	.	.	MAF_INRAE=44.304;MAF_USDA=13.69
NC_035103.1	24269366	.	A	C	.	.	MAF_INRAE=3.797;MAF_USDA=19.167
NC_035103.1	24269371	.	T	A	.	.	MAF_INRAE=44.304;MAF_USDA=14.286
NC_035103.1	24269382	.	A	G	.	.	MAF_INRAE=18.354;MAF_USDA=10.417
NC_035103.1	24269392	.	G	A	.	.	MAF_USDA=8.333
NC_035103.1	24269408	.	G	A	.	.	MAF_INRAE=3.797;MAF_USDA=20.492
NC_035103.1	24269466	.	G	T	.	.	MAF_INRAE=43.671;MAF_USDA=41.667
NC_035103.1	24269482	.	C	T	.	.	MAF_INRAE=8.861;MAF_USDA=8.824
NC_035103.1	24269490	.	C	T	.	.	MAF_INRAE=43.671;MAF_USDA=25.882
NC_035103.1	24269507	.	G	A	.	.	MAF_USDA=10.656
NC_035103.1	24269525	.	G	A	.	.	MAF_INRAE=42.405;MAF_USDA=37.647
NC_035103.1	24269531	.	C	G	.	.	MAF_INRAE=44.304;MAF_USDA=25.882
NC_035103.1	24269556	.	T	C	.	.	MAF_USDA=1.639
NC_035103.1	24269560	.	A	T	.	.	MAF_USDA=2.459
NC_035103.1	24269561	.	C	T	.	.	MAF_USDA=2.459
NC_035103.1	24269574	.	C	T	.	.	MAF_INRAE=43.671;MAF_USDA=14.706
NC_035103.1	24269590	.	A	T	.	.	MAF_USDA=1.639
NC_035103.1	24269599	.	A	G	.	.	MAF_USDA=8.197
NC_035103.1	24269691	.	T	C	.	.	MAF_USDA=1.639
NC_035103.1	24269742	.	G	A	.	.	MAF_INRAE=43.038;MAF_USDA=28.824
NC_035103.1	24269745	.	A	T	.	.	MAF_INRAE=1.667;MAF_USDA=21.311
NC_035103.1	24269789	.	C	A	.	.	MAF_INRAE=3.797;MAF_USDA=20.492
NC_035103.1	24269896	.	T	G	.	.	MAF_INRAE=44.304;MAF_USDA=14.706
NC_035103.1	24269907	.	C	A	.	.	MAF_USDA=1.765
NC_035103.1	24269919	.	G	T	.	.	MAF_USDA=9.412
NC_035103.1	24269961	.	G	A	.	.	MAF_INRAE=35.443;MAF_USDA=8.824
NC_035103.1	24270019	.	T	C	.	.	MAF_USDA=1.639
NC_035103.1	24270059	.	A	C	.	.	MAF_INRAE=10.526;MAF_USDA=21.311
NC_035103.1	24270100	.	G	A	.	.	MAF_USDA=11.176
NC_035103.1	24270104	.	T	A	.	.	MAF_USDA=8.235
NC_035103.1	24270149	.	G	T	.	.	MAF_USDA=1.765
NC_035103.1	24270174	.	CTG	CTA	.	.	MAF_USDA=6.25
NC_035103.1	24270183	.	T	C	.	.	MAF_USDA=15.06
NC_035103.1	24270184	.	A	T	.	.	MAF_USDA=7.738
NC_035103.1	24270203	.	T	C	.	.	MAF_USDA=41.667
NC_035103.1	24270237	.	G	A	.	.	MAF_USDA=12.5
NC_035103.1	24270392	.	G	T	.	.	MAF_USDA=1.667
NC_035103.1	24270542	.	A	G	.	.	MAF_INRAE=10.526;MAF_USDA=20.0
NC_035103.1	24270553	.	G	A	.	.	MAF_INRAE=10.526;MAF_USDA=20.833
NC_035103.1	24270615	.	A	G	.	.	MAF_INRAE=10.526
NC_035103.1	24270831	.	A	T	.	.	MAF_INRAE=42.105;MAF_USDA=34.94
NC_035103.1	24270838	.	A	T	.	.	MAF_INRAE=10.526;MAF_USDA=25.424
NC_035103.1	24270902	.	G	C	.	.	MAF_USDA=4.918
NC_035103.1	24270918	.	A	T	.	.	MAF_INRAE=8.861;MAF_USDA=5.294
NC_035103.1	24270922	.	T	C	.	.	MAF_INRAE=6.667;MAF_USDA=4.706
NC_035103.1	24270987	.	G	A	.	.	MAF_INRAE=8.861;MAF_USDA=17.262
NC_035103.1	24271074	.	G	A	.	.	MAF_USDA=1.667
NC_035103.1	24271084	.	A	C	.	.	MAF_INRAE=10.526;MAF_USDA=24.167
NC_035103.1	24271291	.	A	G	.	.	MAF_USDA=15.476
NC_035103.1	24271306	.	C	T	.	.	MAF_INRAE=15.789;MAF_USDA=6.548
NC_035103.1	24271335	.	C	T	.	.	MAF_INRAE=43.671;MAF_USDA=32.738
NC_035103.1	24271363	.	G	T	.	.	MAF_INRAE=3.797;MAF_USDA=22.131
NC_035103.1	24271380	.	G	A	.	.	MAF_INRAE=37.975;MAF_USDA=10.0
NC_035103.1	24271397	.	C	T	.	.	MAF_INRAE=43.038;MAF_USDA=36.471
NC_035103.1	24271400	.	T	A	.	.	MAF_USDA=1.639
NC_035103.1	24271412	.	C	A	.	.	MAF_INRAE=8.861;MAF_USDA=5.294
NC_035103.1	24271414	.	T	A	.	.	MAF_USDA=1.639
NC_035103.1	24271464	.	T	A	.	.	MAF_INRAE=3.797;MAF_USDA=22.951
NC_035103.1	24271475	.	A	T	.	.	MAF_USDA=2.459
NC_035103.1	24271477	.	G	A	.	.	MAF_INRAE=3.797;MAF_USDA=23.77
NC_035103.1	24271510	.	G	A	.	.	MAF_USDA=1.639
NC_035103.1	24271557	.	A	C	.	.	MAF_USDA=2.459
NC_035103.1	24271578	.	G	T	.	.	MAF_USDA=9.412
NC_035103.1	24271594	.	G	A	.	.	MAF_INRAE=42.405;MAF_USDA=37.059
NC_035103.1	24271626	.	T	A	.	.	MAF_USDA=4.167
NC_035103.1	24271647	.	G	C	.	.	MAF_USDA=1.667
NC_035103.1	24271718	.	T	A	.	.	MAF_INRAE=3.797;MAF_USDA=22.131
NC_035103.1	24271772	.	C	T	.	.	MAF_USDA=1.639
NC_035103.1	24271773	.	G	A	.	.	MAF_INRAE=8.861;MAF_USDA=6.471
NC_035103.1	24271777	.	A	T	.	.	MAF_USDA=9.836
NC_035103.1	24271844	.	T	C	.	.	MAF_USDA=1.667
NC_035103.1	24271846	.	C	T	.	.	MAF_INRAE=8.861;MAF_USDA=18.235
NC_035103.1	24271859	.	A	C	.	.	MAF_INRAE=6.667;MAF_USDA=1.639
NC_035103.1	24271880	.	C	T	.	.	MAF_INRAE=8.861;MAF_USDA=6.471
NC_035103.1	24271894	.	C	T	.	.	MAF_USDA=1.639
NC_035103.1	24271990	.	G	A	.	.	MAF_USDA=1.639
NC_035103.1	24271998	.	T	A	.	.	MAF_USDA=3.279
NC_035103.1	24272005	.	G	C	.	.	MAF_USDA=3.279
NC_035103.1	24272079	.	G	A	.	.	MAF_INRAE=3.797;MAF_USDA=21.311
NC_035103.1	24272118	.	A	C	.	.	MAF_INRAE=3.797;MAF_USDA=21.311
NC_035103.1	24272124	.	T	C	.	.	MAF_USDA=9.016
NC_035103.1	24272144	.	G	A	.	.	MAF_USDA=1.765
NC_035103.1	24272168	.	A	T	.	.	MAF_INRAE=43.671;MAF_USDA=28.824
NC_035103.1	24272188	.	G	C	.	.	MAF_INRAE=6.667
NC_035103.1	24272213	.	T	C	.	.	MAF_INRAE=43.671;MAF_USDA=24.405
NC_035103.1	24272243	.	T	C	.	.	MAF_USDA=1.639
NC_035103.1	24272258	.	A	G	.	.	MAF_INRAE=3.797
NC_035103.1	24272266	.	G	T	.	.	MAF_INRAE=43.038;MAF_USDA=35.882
NC_035103.1	24272281	.	G	T	.	.	MAF_USDA=10.0
NC_035103.1	24272340	.	A	C	.	.	MAF_INRAE=3.797;MAF_USDA=22.131
NC_035103.1	24272383	.	G	A	.	.	MAF_USDA=1.639
NC_035103.1	24272395	.	C	A	.	.	MAF_USDA=1.765
NC_035103.1	24272419	.	T	G	.	.	MAF_INRAE=48.101;MAF_USDA=46.471
NC_035103.1	24272435	.	T	C	.	.	MAF_INRAE=3.797;MAF_USDA=22.951
NC_035103.1	24272453	.	C	T	.	.	MAF_USDA=1.639
NC_035103.1	24272480	.	A	T	.	.	MAF_INRAE=44.304;MAF_USDA=15.294
NC_035103.1	24272542	.	T	G	.	.	MAF_INRAE=3.797;MAF_USDA=22.131
NC_035103.1	24272632	.	G	T	.	.	MAF_INRAE=49.367;MAF_USDA=27.083
NC_035103.1	24272671	.	C	A	.	.	MAF_INRAE=28.481;MAF_USDA=23.529
NC_035103.1	24272708	.	G	A	.	.	MAF_INRAE=10.526;MAF_USDA=13.115
NC_035103.1	24272716	.	G	A	.	.	MAF_INRAE=5.833;MAF_USDA=2.459
NC_035103.1	24272796	.	C	T	.	.	MAF_INRAE=10.526;MAF_USDA=21.311
NC_035103.1	24272833	.	G	T	.	.	MAF_INRAE=9.494;MAF_USDA=7.059
NC_035103.1	24272883	.	G	A	.	.	MAF_USDA=4.098
NC_035103.1	24272909	.	G	A	.	.	MAF_INRAE=43.671;MAF_USDA=41.176
NC_035103.1	24272939	.	C	T	.	.	MAF_INRAE=6.667;MAF_USDA=2.459
NC_035103.1	24272970	.	A	C	.	.	MAF_INRAE=42.105;MAF_USDA=43.75
NC_035103.1	24272982	.	T	A	.	.	MAF_INRAE=8.333
NC_035103.1	24272997	.	T	C	.	.	MAF_USDA=1.639
NC_035103.1	24272998	.	G	A	.	.	MAF_INRAE=44.304;MAF_USDA=15.294
NC_035103.1	24272999	.	A	C	.	.	MAF_INRAE=44.304;MAF_USDA=31.765
NC_035103.1	24273029	.	C	T	.	.	MAF_INRAE=42.405;MAF_USDA=36.471
NC_035103.1	24273041	.	G	C	.	.	MAF_INRAE=45.57;MAF_USDA=32.941
NC_035103.1	24273065	.	C	T	.	.	MAF_USDA=1.639
NC_035103.1	24273101	.	A	G	.	.	MAF_INRAE=5.263;MAF_USDA=19.672
NC_035103.1	24273107	.	G	T	.	.	MAF_USDA=5.738
NC_035103.1	24273123	.	C	T	.	.	MAF_USDA=8.235
NC_035103.1	24273128	.	T	G	.	.	MAF_INRAE=8.861;MAF_USDA=7.059
NC_035103.1	24273151	.	G	T	.	.	MAF_INRAE=5.263;MAF_USDA=19.672
NC_035103.1	24273156	.	T	A	.	.	MAF_INRAE=46.835;MAF_USDA=47.059
NC_035103.1	24273219	.	C	T	.	.	MAF_USDA=1.639
NC_035103.1	24273262	.	T	C	.	.	MAF_INRAE=2.5;MAF_USDA=1.639
NC_035103.1	24273307	.	T	C	.	.	MAF_INRAE=44.937;MAF_USDA=32.353
NC_035103.1	24273325	.	A	G	.	.	MAF_INRAE=46.203;MAF_USDA=38.824
NC_035103.1	24273390	.	C	T	.	.	MAF_INRAE=44.304;MAF_USDA=14.118
NC_035103.1	24273403	.	A	G	.	.	MAF_INRAE=44.304;MAF_USDA=32.353
NC_035103.1	24273422	.	C	A	.	.	MAF_USDA=1.639
NC_035103.1	24273425	.	G	A	.	.	MAF_INRAE=8.861;MAF_USDA=7.059
NC_035103.1	24273445	.	T	A	.	.	MAF_USDA=2.083
NC_035103.1	24273505	.	T	A	.	.	MAF_INRAE=5.263;MAF_USDA=18.852
NC_035103.1	24273516	.	C	T	.	.	MAF_USDA=1.639
NC_035103.1	24273543	.	C	T	.	.	MAF_USDA=8.235
NC_035103.1	24273554	.	T	A	.	.	MAF_INRAE=44.937;MAF_USDA=35.882
NC_035103.1	24273558	.	C	T	.	.	MAF_INRAE=6.667;MAF_USDA=2.459
NC_035103.1	24273572	.	C	T	.	.	MAF_USDA=3.279
NC_035103.1	24273595	.	G	A	.	.	MAF_INRAE=8.861;MAF_USDA=7.059
NC_035103.1	24273644	.	A	T	.	.	MAF_INRAE=44.937;MAF_USDA=32.353
NC_035103.1	24273664	.	G	A	.	.	MAF_USDA=1.639
NC_035103.1	24273681	.	G	A	.	.	MAF_INRAE=5.263;MAF_USDA=8.197
NC_035103.1	24273737	.	T	G	.	.	MAF_USDA=8.333
NC_035103.1	24273779	.	T	A	.	.	MAF_USDA=3.279
NC_035103.1	24273785	.	T	G	.	.	MAF_INRAE=44.304;MAF_USDA=39.412
NC_035103.1	24273848	.	A	T	.	.	MAF_INRAE=46.203;MAF_USDA=47.059
NC_035103.1	24273869	.	A	G	.	.	MAF_INRAE=44.304;MAF_USDA=31.765
NC_035103.1	24273885	.	C	A	.	.	MAF_USDA=1.639
NC_035103.1	24273909	.	T	C	.	.	MAF_USDA=6.25
NC_035103.1	24273912	.	T	C	.	.	MAF_INRAE=44.304;MAF_USDA=27.059
NC_035103.1	24273924	.	T	C	.	.	MAF_INRAE=5.263;MAF_USDA=20.492
NC_035103.1	24273934	.	C	A	.	.	MAF_INRAE=5.263;MAF_USDA=20.492
NC_035103.1	24273935	.	G	A	.	.	MAF_INRAE=5.263;MAF_USDA=31.176
NC_035103.1	24273939	.	T	A	.	.	MAF_USDA=20.492
NC_035103.1	24273940	.	A	T	.	.	MAF_USDA=19.672
NC_035103.1	24273965	.	C	T	.	.	MAF_INRAE=43.038;MAF_USDA=28.824
NC_035103.1	24274009	.	C	G	.	.	MAF_INRAE=44.304;MAF_USDA=14.706
NC_035103.1	24274030	.	A	C	.	.	MAF_INRAE=44.304;MAF_USDA=31.765
NC_035103.1	24274070	.	T	A	.	.	MAF_INRAE=44.304;MAF_USDA=14.118
NC_035103.1	24274090	.	C	T	.	.	MAF_INRAE=5.263;MAF_USDA=20.492
NC_035103.1	24274128	.	A	C	.	.	MAF_INRAE=5.263;MAF_USDA=15.294
NC_035103.1	24274139	.	C	T	.	.	MAF_INRAE=5.263
NC_035103.1	24274140	.	G	A	.	.	MAF_INRAE=3.333;MAF_USDA=6.25
NC_035103.1	24274190	.	T	A	.	.	MAF_INRAE=10.526;MAF_USDA=18.033
NC_035103.1	24274200	.	T	G	.	.	MAF_INRAE=43.671;MAF_USDA=37.059
NC_035103.1	24274305	.	C	T	.	.	MAF_USDA=1.639
NC_035103.1	24274336	.	G	A	.	.	MAF_USDA=3.279
NC_035103.1	24274340	.	C	G	.	.	MAF_INRAE=49.167;MAF_USDA=49.412
NC_035103.1	24274365	.	A	C	.	.	MAF_INRAE=29.747;MAF_USDA=22.941
NC_035103.1	24274414	.	C	A	.	.	MAF_INRAE=5.263;MAF_USDA=9.016
NC_035103.1	24274415	.	A	T	.	.	MAF_INRAE=5.263;MAF_USDA=19.672
NC_035103.1	24274457	.	C	A	.	.	MAF_USDA=1.639
NC_035103.1	24274503	.	C	T	.	.	MAF_INRAE=5.263;MAF_USDA=9.836
NC_035103.1	24274521	.	T	C	.	.	MAF_USDA=1.639
NC_035103.1	24274527	.	C	G	.	.	MAF_INRAE=8.861;MAF_USDA=6.471
NC_035103.1	24274538	.	C	A	.	.	MAF_USDA=1.639
NC_035103.1	24274630	.	A	G	.	.	MAF_INRAE=5.263;MAF_USDA=9.836
NC_035103.1	24274640	.	T	C	.	.	MAF_INRAE=46.835;MAF_USDA=45.882
NC_035103.1	24274665	.	C	T	.	.	MAF_INRAE=44.304;MAF_USDA=26.471
NC_035103.1	24274710	.	C	T	.	.	MAF_INRAE=5.263;MAF_USDA=20.492
NC_035103.1	24274743	.	G	A	.	.	MAF_USDA=4.098
NC_035103.1	24274744	.	G	A	.	.	MAF_USDA=2.459
NC_035103.1	24274783	.	C	T	.	.	MAF_INRAE=5.263;MAF_USDA=20.492
NC_035103.1	24274792	.	T	C	.	.	MAF_USDA=1.639
NC_035103.1	24274832	.	T	G	.	.	MAF_INRAE=44.304;MAF_USDA=42.941
NC_035103.1	24274929	.	A	C	.	.	MAF_INRAE=5.263
NC_035103.1	24274954	.	T	G	.	.	MAF_INRAE=5.263;MAF_USDA=18.852
NC_035103.1	24274955	.	A	T	.	.	MAF_USDA=17.213
NC_035103.1	24275044	.	C	A	.	.	MAF_INRAE=44.937;MAF_USDA=38.235
NC_035103.1	24275208	.	G	A	.	.	MAF_USDA=8.333
NC_035103.1	24275259	.	C	A	.	.	MAF_USDA=2.083
NC_035103.1	24275307	.	T	C	.	.	MAF_USDA=2.083
NC_035103.1	24275352	.	C	T	.	.	MAF_INRAE=6.667;MAF_USDA=8.333
NC_035103.1	24275388	.	C	T	.	.	MAF_INRAE=43.333;MAF_USDA=39.583
NC_035103.1	24275399	.	A	T	.	.	MAF_INRAE=50.0;MAF_USDA=25.0
NC_035103.1	24275412	.	A	C	.	.	MAF_INRAE=44.167;MAF_USDA=39.583
NC_035103.1	24275512	.	G	A	.	.	MAF_INRAE=6.667;MAF_USDA=8.333
NC_035103.1	24275567	.	C	T	.	.	MAF_INRAE=7.5;MAF_USDA=8.333
NC_035103.1	24275717	.	T	A	.	.	MAF_USDA=22.917
NC_035103.1	24275772	.	C	T	.	.	MAF_USDA=2.083
NC_035103.1	24275799	.	T	A	.	.	MAF_USDA=20.833
NC_035103.1	24275809	.	A	T	.	.	MAF_USDA=20.833
NC_035103.1	24275815	.	T	C	.	.	MAF_USDA=18.75
NC_035103.1	24275872	.	G	C	.	.	MAF_INRAE=50.0;MAF_USDA=31.25
NC_035103.1	24275888	.	G	T	.	.	MAF_INRAE=6.667;MAF_USDA=8.333
NC_035103.1	24275937	.	C	T	.	.	MAF_USDA=6.25
NC_035103.1	24275943	.	A	C	.	.	MAF_USDA=16.393
NC_035103.1	24275961	.	G	T	.	.	MAF_USDA=45.294
NC_035103.1	24276018	.	T	C	.	.	MAF_USDA=13.115
NC_035103.1	24276070	.	C	G	.	.	MAF_USDA=4.918
NC_035103.1	24276294	.	C	A	.	.	MAF_INRAE=5.263;MAF_USDA=9.016
NC_035103.1	24276381	.	G	A	.	.	MAF_INRAE=44.304;MAF_USDA=14.706
NC_035103.1	24276446	.	G	A	.	.	MAF_INRAE=1.667;MAF_USDA=5.738
NC_035103.1	24276491	.	T	G	.	.	MAF_USDA=9.016
NC_035103.1	24276497	.	T	G	.	.	MAF_USDA=11.765
NC_035103.1	24276511	.	A	T	.	.	MAF_USDA=9.016
NC_035103.1	24276523	.	T	A	.	.	MAF_USDA=9.016
NC_035103.1	24276529	.	G	C	.	.	MAF_USDA=9.016
NC_035103.1	24276533	.	A	G	.	.	MAF_USDA=9.016
NC_035103.1	24276555	.	A	C	.	.	MAF_USDA=6.557
NC_035103.1	24276600	.	T	G	.	.	MAF_USDA=7.377
NC_035103.1	24276604	.	T	A	.	.	MAF_USDA=7.377
NC_035103.1	24276640	.	C	G	.	.	MAF_USDA=11.475
NC_035103.1	24276651	.	A	G	.	.	MAF_USDA=6.557
NC_035103.1	24276681	.	T	C	.	.	MAF_USDA=7.377
NC_035103.1	24276685	.	C	T	.	.	MAF_INRAE=5.263;MAF_USDA=7.377
NC_035103.1	24276686	.	T	A	.	.	MAF_USDA=2.459
NC_035103.1	24276702	.	G	A	.	.	MAF_USDA=5.738
NC_035103.1	24276758	.	C	T	.	.	MAF_USDA=1.639
NC_035103.1	24276785	.	A	T	.	.	MAF_USDA=10.417
NC_035103.1	24276806	.	C	G	.	.	MAF_INRAE=13.924;MAF_USDA=12.353
NC_035103.1	24276923	.	A	C	.	.	MAF_USDA=1.639
NC_035103.1	24276947	.	A	T	.	.	MAF_INRAE=3.333;MAF_USDA=1.765
NC_035103.1	24276965	.	T	C	.	.	MAF_INRAE=5.063;MAF_USDA=8.824
NC_035103.1	24276989	.	G	A	.	.	MAF_INRAE=5.263
NC_035103.1	24277092	.	G	T	.	.	MAF_USDA=1.639
NC_035103.1	24277127	.	G	C	.	.	MAF_USDA=6.557
NC_035103.1	24277168	.	G	A	.	.	MAF_INRAE=42.105;MAF_USDA=37.059
NC_035103.1	24277197	.	A	G	.	.	MAF_USDA=1.639
NC_035103.1	24277205	.	G	T	.	.	MAF_USDA=4.098
NC_035103.1	24277216	.	C	A	.	.	MAF_USDA=2.083
NC_035103.1	24277323	.	C	T	.	.	MAF_INRAE=35.443;MAF_USDA=8.235
NC_035103.1	24277423	.	G	A	.	.	MAF_INRAE=44.937;MAF_USDA=38.824
NC_035103.1	24277757	.	G	T	.	.	MAF_INRAE=46.203;MAF_USDA=36.471
NC_035103.1	24277780	.	C	T	.	.	MAF_USDA=1.639
NC_035103.1	24277860	.	G	A	.	.	MAF_USDA=1.639
NC_035103.1	24277886	.	C	A	.	.	MAF_USDA=1.765
NC_035103.1	24277904	.	G	T	.	.	MAF_USDA=2.941
NC_035103.1	24277920	.	T	A	.	.	MAF_USDA=8.333
NC_035103.1	24277930	.	A	C	.	.	MAF_USDA=8.333
NC_035103.1	24277958	.	A	C	.	.	MAF_USDA=1.639
NC_035103.1	24277981	.	C	A	.	.	MAF_USDA=2.459
NC_035103.1	24277994	.	C	A	.	.	MAF_USDA=1.639
NC_035103.1	24278013	.	T	A	.	.	MAF_INRAE=10.127;MAF_USDA=22.353
NC_035103.1	24278092	.	C	T	.	.	MAF_USDA=4.098
NC_035103.1	24278349	.	A	T	.	.	MAF_INRAE=18.354;MAF_USDA=40.0
NC_035103.1	24278468	.	T	C	.	.	MAF_USDA=5.294
NC_035103.1	24278497	.	T	G	.	.	MAF_USDA=5.294
NC_035103.1	24278525	.	G	A	.	.	MAF_USDA=1.639
NC_035103.1	24278578	.	C	T	.	.	MAF_INRAE=43.038;MAF_USDA=27.647
NC_035103.1	24278623	.	A	C	.	.	MAF_INRAE=10.127;MAF_USDA=23.529
NC_035103.1	24278649	.	T	G	.	.	MAF_INRAE=5.263
NC_035103.1	24278800	.	A	G	.	.	MAF_INRAE=5.263
NC_035103.1	24278817	.	G	C	.	.	MAF_INRAE=48.734;MAF_USDA=33.529
NC_035103.1	24278894	.	A	T	.	.	MAF_USDA=3.279
NC_035103.1	24278919	.	A	G	.	.	MAF_USDA=15.294
NC_035103.1	24279009	.	A	C	.	.	MAF_USDA=14.583
NC_035103.1	24279012	.	T	G	.	.	MAF_USDA=35.417
NC_035103.1	24279015	.	C	A	.	.	MAF_USDA=31.25
NC_035103.1	24279063	.	C	A	.	.	MAF_INRAE=37.342;MAF_USDA=10.588
NC_035103.1	24279092	.	A	T	.	.	MAF_INRAE=5.263;MAF_USDA=9.016
NC_035103.1	24279118	.	C	G	.	.	MAF_USDA=2.083
NC_035103.1	24279127	.	A	C	.	.	MAF_USDA=1.639
NC_035103.1	24279129	.	A	T	.	.	MAF_INRAE=10.526;MAF_USDA=25.294
NC_035103.1	24279144	.	G	A	.	.	MAF_INRAE=5.263
NC_035103.1	24279168	.	T	C	.	.	MAF_USDA=6.557
NC_035103.1	24279293	.	G	A	.	.	MAF_INRAE=15.19;MAF_USDA=25.882
NC_035103.1	24279395	.	C	A	.	.	MAF_INRAE=5.263;MAF_USDA=9.016
NC_035103.1	24279404	.	A	T	.	.	MAF_INRAE=43.671;MAF_USDA=28.824
NC_035103.1	24279484	.	T	A	.	.	MAF_INRAE=37.975;MAF_USDA=10.0
NC_035103.1	24279489	.	C	A	.	.	MAF_INRAE=5.263;MAF_USDA=13.115
NC_035103.1	24279501	.	A	G	.	.	MAF_USDA=14.881
NC_035103.1	24279573	.	A	G	.	.	MAF_USDA=12.5
NC_035103.1	24279580	.	G	A	.	.	MAF_USDA=13.529
NC_035103.1	24279586	.	G	A	.	.	MAF_USDA=4.918
NC_035103.1	24279706	.	T	A	.	.	MAF_USDA=9.016
NC_035103.1	24279773	.	G	C	.	.	MAF_USDA=2.083
NC_035103.1	24279877	.	C	A	.	.	MAF_USDA=12.5
NC_035103.1	24279889	.	C	T	.	.	MAF_USDA=12.5
NC_035103.1	24279911	.	C	G	.	.	MAF_USDA=5.294
NC_035103.1	24279912	.	A	C	.	.	MAF_INRAE=2.5
NC_035103.1	24279925	.	T	A	.	.	MAF_USDA=2.459
NC_035103.1	24279961	.	C	T	.	.	MAF_INRAE=3.333;MAF_USDA=1.639
NC_035103.1	24279972	.	T	G	.	.	MAF_USDA=1.639
NC_035103.1	24279990	.	C	G	.	.	MAF_USDA=3.529
NC_035103.1	24280021	.	C	T	.	.	MAF_INRAE=45.57;MAF_USDA=24.118
NC_035103.1	24280027	.	A	C	.	.	MAF_USDA=6.557
NC_035103.1	24280036	.	T	G	.	.	MAF_INRAE=45.57;MAF_USDA=44.706
NC_035103.1	24280052	.	T	A	.	.	MAF_INRAE=5.263;MAF_USDA=10.588
NC_035103.1	24280088	.	G	A	.	.	MAF_USDA=5.738
NC_035103.1	24280117	.	T	A	.	.	MAF_USDA=5.738
NC_035103.1	24280122	.	C	A	.	.	MAF_INRAE=12.658;MAF_USDA=19.412
NC_035103.1	24280131	.	C	T	.	.	MAF_USDA=8.333
NC_035103.1	24280156	.	C	A	.	.	MAF_USDA=2.083
NC_035103.1	24280240	.	A	C	.	.	MAF_INRAE=11.392;MAF_USDA=28.824
NC_035103.1	24280246	.	T	C	.	.	MAF_INRAE=35.443;MAF_USDA=10.588
NC_035103.1	24280255	.	A	C	.	.	MAF_INRAE=35.443;MAF_USDA=9.412
NC_035103.1	24280359	.	C	A	.	.	MAF_INRAE=21.053;MAF_USDA=14.118
NC_035103.1	24280385	.	T	G	.	.	MAF_USDA=3.333
NC_035103.1	24280396	.	T	C	.	.	MAF_INRAE=7.595;MAF_USDA=20.588
NC_035103.1	24280412	.	A	G	.	.	MAF_INRAE=44.937;MAF_USDA=32.353
NC_035103.1	24280448	.	A	T	.	.	MAF_USDA=3.333
NC_035103.1	24280449	.	G	C	.	.	MAF_USDA=2.083
NC_035103.1	24280553	.	T	G	.	.	MAF_USDA=1.667
NC_035103.1	24280570	.	T	G	.	.	MAF_INRAE=29.747;MAF_USDA=22.941
NC_035103.1	24280584	.	G	A	.	.	MAF_USDA=12.353
NC_035103.1	24280622	.	G	A	.	.	MAF_USDA=3.279
NC_035103.1	24280687	.	G	T	.	.	MAF_INRAE=43.671;MAF_USDA=27.059
NC_035103.1	24280704	.	G	C	.	.	MAF_USDA=4.098
NC_035103.1	24280742	.	A	T	.	.	MAF_INRAE=10.127;MAF_USDA=29.412
NC_035103.1	24280745	.	C	T	.	.	MAF_INRAE=6.667;MAF_USDA=7.377
NC_035103.1	24280749	.	A	T	.	.	MAF_INRAE=43.671;MAF_USDA=27.059
NC_035103.1	24280870	.	C	T	.	.	MAF_INRAE=15.789;MAF_USDA=11.176
NC_035103.1	24280871	.	A	C	.	.	MAF_USDA=11.176
NC_035103.1	24280880	.	C	G	.	.	MAF_USDA=45.294
NC_035103.1	24280892	.	C	A	.	.	MAF_USDA=1.639
NC_035103.1	24280894	.	A	C	.	.	MAF_USDA=1.639
NC_035103.1	24280897	.	G	T	.	.	MAF_USDA=1.639
NC_035103.1	24280976	.	G	C	.	.	MAF_USDA=4.918
NC_035103.1	24281035	.	G	A	.	.	MAF_USDA=2.083
NC_035103.1	24281045	.	G	A	.	.	MAF_INRAE=3.333;MAF_USDA=1.639
NC_035103.1	24281068	.	C	T	.	.	MAF_INRAE=10.127;MAF_USDA=30.0
NC_035103.1	24281088	.	G	A	.	.	MAF_INRAE=35.443;MAF_USDA=8.824
NC_035103.1	24281129	.	G	A	.	.	MAF_INRAE=6.329;MAF_USDA=2.083
NC_035103.1	24281136	.	T	A	.	.	MAF_USDA=9.016
NC_035103.1	24281149	.	A	G	.	.	MAF_USDA=4.167
NC_035103.1	24281151	.	A	T	.	.	MAF_USDA=4.918
NC_035103.1	24281220	.	A	T	.	.	MAF_USDA=2.459
NC_035103.1	24281293	.	A	G	.	.	MAF_USDA=2.083
NC_035103.1	24281295	.	C	T	.	.	MAF_INRAE=6.667;MAF_USDA=8.197
NC_035103.1	24281317	.	C	T	.	.	MAF_INRAE=5.263
NC_035103.1	24281323	.	C	A	.	.	MAF_INRAE=3.333;MAF_USDA=1.639
NC_035103.1	24281349	.	A	G	.	.	MAF_USDA=1.639
NC_035103.1	24281369	.	A	G	.	.	MAF_INRAE=5.0
NC_035103.1	24281378	.	G	A	.	.	MAF_USDA=25.882
NC_035103.1	24281414	.	C	T	.	.	MAF_USDA=1.639
NC_035103.1	24281429	.	G	A	.	.	MAF_USDA=16.667
NC_035103.1	24281436	.	A	T	.	.	MAF_USDA=17.059
NC_035103.1	24281451	.	C	T	.	.	MAF_USDA=29.518
NC_035103.1	24282155	.	C	T	.	.	MAF_USDA=17.391
NC_035103.1	24282213	.	G	A	.	.	MAF_USDA=35.294
NC_035103.1	24282237	.	A	T	.	.	MAF_INRAE=21.053;MAF_USDA=30.0
NC_035103.1	24282257	.	A	C	.	.	MAF_INRAE=6.667
NC_035103.1	24282269	.	T	G	.	.	MAF_USDA=4.918
NC_035103.1	24282318	.	C	T	.	.	MAF_INRAE=35.443;MAF_USDA=10.119
NC_035103.1	24282344	.	C	T	.	.	MAF_USDA=4.819
NC_035103.1	24282355	.	T	C	.	.	MAF_INRAE=2.632;MAF_USDA=2.083
NC_035103.1	24282367	.	A	T	.	.	MAF_INRAE=2.632
NC_035103.1	24282372	.	A	C	.	.	MAF_USDA=2.542
NC_035103.1	24282374	.	A	G	.	.	MAF_USDA=5.932
NC_035103.1	24282383	.	A	T	.	.	MAF_INRAE=21.053;MAF_USDA=4.167
NC_035103.1	24282986	.	C	T	.	.	MAF_USDA=37.5
NC_035103.1	24283108	.	C	A	.	.	MAF_USDA=34.091
NC_035103.1	24283148	.	A	G	.	.	MAF_USDA=8.333
NC_035103.1	24283212	.	G	A	.	.	MAF_USDA=10.119
NC_035103.1	24283235	.	A	C	.	.	MAF_USDA=1.667
NC_035103.1	24283237	.	C	A	.	.	MAF_USDA=1.667
NC_035103.1	24283254	.	C	T	.	.	MAF_INRAE=46.203;MAF_USDA=29.762
NC_035103.1	24283272	.	G	T	.	.	MAF_INRAE=35.443;MAF_USDA=12.5
NC_035103.1	24283293	.	C	T	.	.	MAF_INRAE=8.228;MAF_USDA=29.167
NC_035103.1	24283321	.	A	G	.	.	MAF_INRAE=9.494;MAF_USDA=32.941
NC_035103.1	24283335	.	G	T	.	.	MAF_INRAE=5.263;MAF_USDA=4.918
NC_035103.1	24283374	.	C	T	.	.	MAF_INRAE=35.443;MAF_USDA=9.412
NC_035103.1	24283443	.	G	T	.	.	MAF_USDA=5.738
NC_035103.1	24283483	.	A	G	.	.	MAF_INRAE=5.263;MAF_USDA=15.294
NC_035103.1	24283508	.	G	A	.	.	MAF_INRAE=10.127;MAF_USDA=32.941
NC_035103.1	24283525	.	G	T	.	.	MAF_USDA=1.639
NC_035103.1	24283538	.	C	T	.	.	MAF_USDA=2.459
NC_035103.1	24283577	.	C	T	.	.	MAF_INRAE=49.367;MAF_USDA=47.647
NC_035103.1	24283614	.	C	A	.	.	MAF_USDA=2.941
NC_035103.1	24283639	.	T	C	.	.	MAF_INRAE=10.127;MAF_USDA=32.941
NC_035103.1	24283711	.	T	G	.	.	MAF_INRAE=6.667;MAF_USDA=9.016
NC_035103.1	24283727	.	C	T	.	.	MAF_INRAE=6.329;MAF_USDA=2.353
NC_035103.1	24283767	.	T	C	.	.	MAF_INRAE=10.759;MAF_USDA=33.529
NC_035103.1	24283797	.	G	A	.	.	MAF_INRAE=6.667;MAF_USDA=8.197
NC_035103.1	24283824	.	G	T	.	.	MAF_INRAE=10.127;MAF_USDA=30.588
NC_035103.1	24283826	.	G	A	.	.	MAF_INRAE=6.667;MAF_USDA=30.588
NC_035103.1	24283827	.	G	C	.	.	MAF_INRAE=6.667;MAF_USDA=29.412
NC_035103.1	24283863	.	T	C	.	.	MAF_USDA=15.882
NC_035103.1	24283882	.	C	T	.	.	MAF_USDA=1.667
NC_035103.1	24283883	.	G	A	.	.	MAF_INRAE=40.833;MAF_USDA=27.381
NC_035103.1	24283912	.	G	A	.	.	MAF_INRAE=6.667;MAF_USDA=7.377
NC_035103.1	24283918	.	C	G	.	.	MAF_INRAE=6.667;MAF_USDA=42.941
NC_035103.1	24283960	.	C	T	.	.	MAF_INRAE=10.127;MAF_USDA=28.235
NC_035103.1	24283985	.	G	T	.	.	MAF_INRAE=10.127;MAF_USDA=30.0
NC_035103.1	24284056	.	C	T	.	.	MAF_USDA=2.353
NC_035103.1	24284083	.	C	T	.	.	MAF_INRAE=5.263;MAF_USDA=2.459
NC_035103.1	24284084	.	C	T	.	.	MAF_USDA=2.459
NC_035103.1	24284085	.	G	A	.	.	MAF_INRAE=15.789;MAF_USDA=2.941
NC_035103.1	24284100	.	A	G	.	.	MAF_USDA=14.118
NC_035103.1	24284101	.	A	G	.	.	MAF_USDA=17.059
NC_035103.1	24284123	.	G	A	.	.	MAF_INRAE=5.263;MAF_USDA=4.098
NC_035103.1	24284128	.	T	G	.	.	MAF_INRAE=34.81;MAF_USDA=9.412
NC_035103.1	24284143	.	G	T	.	.	MAF_INRAE=3.333
NC_035103.1	24284183	.	C	T	.	.	MAF_USDA=1.786
NC_035103.1	24284204	.	C	A	.	.	MAF_INRAE=35.443;MAF_USDA=8.929
NC_035103.1	24284208	.	A	T	.	.	MAF_USDA=3.571
NC_035103.1	24284209	.	G	T	.	.	MAF_INRAE=39.241;MAF_USDA=13.69
NC_035103.1	24284243	.	T	A	.	.	MAF_INRAE=10.127;MAF_USDA=31.548
NC_035103.1	24284253	.	C	T	.	.	MAF_INRAE=3.333;MAF_USDA=4.762
NC_035103.1	24284255	.	T	C	.	.	MAF_USDA=1.667
NC_035103.1	24284318	.	C	T	.	.	MAF_USDA=1.786
NC_035103.1	24284344	.	T	C	.	.	MAF_USDA=4.098
NC_035103.1	24284358	.	C	T	.	.	MAF_INRAE=10.127;MAF_USDA=31.765
NC_035103.1	24284359	.	G	A	.	.	MAF_USDA=1.639
NC_035103.1	24284365	.	A	T	.	.	MAF_INRAE=10.127;MAF_USDA=31.765
NC_035103.1	24284371	.	G	A	.	.	MAF_USDA=10.588
NC_035103.1	24284428	.	G	T	.	.	MAF_INRAE=10.127;MAF_USDA=32.941
NC_035103.1	24284436	.	C	A	.	.	MAF_INRAE=10.127;MAF_USDA=32.941
NC_035103.1	24284448	.	G	C	.	.	MAF_USDA=5.738
NC_035103.1	24284529	.	C	T	.	.	MAF_USDA=1.639
NC_035103.1	24284587	.	T	C	.	.	MAF_INRAE=3.333
NC_035103.1	24284589	.	T	C	.	.	MAF_INRAE=10.127;MAF_USDA=31.548
NC_035103.1	24284599	.	G	T	.	.	MAF_INRAE=49.367;MAF_USDA=48.235
NC_035103.1	24284633	.	T	C	.	.	MAF_INRAE=10.127;MAF_USDA=32.353
NC_035103.1	24284646	.	T	G	.	.	MAF_USDA=4.098
NC_035103.1	24284652	.	A	G	.	.	MAF_INRAE=5.263
NC_035103.1	24284727	.	C	T	.	.	MAF_INRAE=3.333;MAF_USDA=4.762
NC_035103.1	24284755	.	G	A	.	.	MAF_INRAE=21.053;MAF_USDA=20.0
NC_035103.1	24284829	.	A	C	.	.	MAF_INRAE=10.127;MAF_USDA=34.337
NC_035103.1	24284838	.	G	C	.	.	MAF_INRAE=42.105;MAF_USDA=41.071
NC_035103.1	24284850	.	C	T	.	.	MAF_USDA=32.738
NC_035103.1	24285112	.	C	T	.	.	MAF_INRAE=21.053;MAF_USDA=13.529
NC_035103.1	24285113	.	A	G	.	.	MAF_USDA=4.098
NC_035103.1	24285245	.	A	T	.	.	MAF_INRAE=10.127;MAF_USDA=33.529
NC_035103.1	24285246	.	C	A	.	.	MAF_INRAE=6.667;MAF_USDA=33.529
NC_035103.1	24285325	.	C	T	.	.	MAF_INRAE=43.671;MAF_USDA=26.471
NC_035103.1	24285386	.	C	A	.	.	MAF_INRAE=12.658;MAF_USDA=32.353
NC_035103.1	24285428	.	G	T	.	.	MAF_INRAE=3.333;MAF_USDA=4.762
NC_035103.1	24285433	.	C	T	.	.	MAF_INRAE=6.667;MAF_USDA=3.333
NC_035103.1	24285448	.	G	T	.	.	MAF_INRAE=35.443;MAF_USDA=9.412
NC_035103.1	24285453	.	G	A	.	.	MAF_INRAE=35.443;MAF_USDA=9.412
NC_035103.1	24285461	.	G	A	.	.	MAF_INRAE=9.494;MAF_USDA=33.529
NC_035103.1	24285472	.	C	T	.	.	MAF_INRAE=9.494;MAF_USDA=33.529
NC_035103.1	24285517	.	T	A	.	.	MAF_INRAE=39.167
NC_035103.1	24285529	.	A	G	.	.	MAF_INRAE=8.228;MAF_USDA=18.902
NC_035103.1	24285568	.	T	A	.	.	MAF_INRAE=40.0
NC_035103.1	24285569	.	T	C	.	.	MAF_INRAE=40.0
NC_035103.1	24285645	.	T	A	.	.	MAF_INRAE=44.304;MAF_USDA=30.588
NC_035103.1	24285647	.	A	T	.	.	MAF_INRAE=6.329;MAF_USDA=3.529
NC_035103.1	24285756	.	T	A	.	.	MAF_USDA=1.639
NC_035103.1	24285765	.	C	T	.	.	MAF_INRAE=6.667;MAF_USDA=8.197
NC_035103.1	24285779	.	C	G	.	.	MAF_USDA=7.647
NC_035103.1	24285787	.	C	T	.	.	MAF_USDA=3.529
NC_035103.1	24285805	.	C	A	.	.	MAF_USDA=3.279
NC_035103.1	24285814	.	A	G	.	.	MAF_INRAE=10.127;MAF_USDA=23.529
NC_035103.1	24285854	.	G	A	.	.	MAF_USDA=8.235
NC_035103.1	24285933	.	T	C	.	.	MAF_USDA=12.353
NC_035103.1	24286062	.	A	C	.	.	MAF_USDA=4.098
NC_035103.1	24286078	.	T	C	.	.	MAF_INRAE=3.333;MAF_USDA=1.639
NC_035103.1	24286132	.	T	G	.	.	MAF_USDA=4.098
NC_035103.1	24286155	.	A	G	.	.	MAF_USDA=3.529
NC_035103.1	24286181	.	G	A	.	.	MAF_INRAE=35.443;MAF_USDA=8.824
NC_035103.1	24286220	.	T	C	.	.	MAF_INRAE=3.333;MAF_USDA=4.118
NC_035103.1	24286268	.	C	T	.	.	MAF_INRAE=5.263
NC_035103.1	24286278	.	T	C	.	.	MAF_INRAE=15.789;MAF_USDA=9.412
NC_035103.1	24286335	.	C	G	.	.	MAF_INRAE=3.333;MAF_USDA=3.529
NC_035103.1	24286345	.	T	G	.	.	MAF_INRAE=35.443;MAF_USDA=10.0
NC_035103.1	24286350	.	G	A	.	.	MAF_USDA=5.738
NC_035103.1	24286366	.	C	T	.	.	MAF_INRAE=6.667;MAF_USDA=8.197
NC_035103.1	24286418	.	T	C	.	.	MAF_INRAE=38.608;MAF_USDA=14.118
NC_035103.1	24286444	.	G	A	.	.	MAF_INRAE=34.177;MAF_USDA=8.235
NC_035103.1	24286446	.	C	A	.	.	MAF_INRAE=40.0;MAF_USDA=8.235
NC_035103.1	24286481	.	C	T	.	.	MAF_INRAE=5.263;MAF_USDA=15.882
NC_035103.1	24286484	.	C	G	.	.	MAF_INRAE=34.81;MAF_USDA=9.412
NC_035103.1	24286542	.	T	A	.	.	MAF_INRAE=3.333;MAF_USDA=4.706
NC_035103.1	24286595	.	T	C	.	.	MAF_INRAE=39.241;MAF_USDA=13.529
NC_035103.1	24286618	.	C	A	.	.	MAF_INRAE=35.443;MAF_USDA=9.412
NC_035103.1	24286768	.	C	A	.	.	MAF_USDA=4.098
NC_035103.1	24286789	.	G	T	.	.	MAF_USDA=1.639
NC_035103.1	24286984	.	G	A	.	.	MAF_USDA=6.557
NC_035103.1	24287020	.	C	A	.	.	MAF_INRAE=3.333;MAF_USDA=3.279
NC_035103.1	24287030	.	G	T	.	.	MAF_USDA=1.639
NC_035103.1	24287031	.	A	C	.	.	MAF_USDA=1.639
NC_035103.1	24287033	.	T	C	.	.	MAF_USDA=1.639
NC_035103.1	24287035	.	G	A	.	.	MAF_USDA=1.639
NC_035103.1	24287078	.	T	C	.	.	MAF_USDA=1.639
NC_035103.1	24287086	.	T	C	.	.	MAF_INRAE=5.263
NC_035103.1	24287099	.	G	A	.	.	MAF_USDA=1.639
NC_035103.1	24287113	.	G	T	.	.	MAF_INRAE=6.667;MAF_USDA=7.377
NC_035103.1	24287128	.	G	A	.	.	MAF_USDA=4.918
NC_035103.1	24287163	.	G	A	.	.	MAF_INRAE=5.263
NC_035103.1	24287182	.	G	T	.	.	MAF_INRAE=6.667;MAF_USDA=8.197
NC_035103.1	24287220	.	C	T	.	.	MAF_USDA=3.279
NC_035103.1	24287254	.	G	A	.	.	MAF_INRAE=43.671;MAF_USDA=28.824
NC_035103.1	24287283	.	G	A	.	.	MAF_INRAE=5.263;MAF_USDA=4.098
NC_035103.1	24287349	.	C	T	.	.	MAF_USDA=4.918
NC_035103.1	24287365	.	A	G	.	.	MAF_INRAE=35.443;MAF_USDA=8.824
NC_035103.1	24287390	.	G	A	.	.	MAF_USDA=2.941
NC_035103.1	24287445	.	T	A	.	.	MAF_INRAE=6.667
NC_035103.1	24287470	.	C	A	.	.	MAF_USDA=2.083
NC_035103.1	24287471	.	G	A	.	.	MAF_USDA=2.083
NC_035103.1	24287495	.	C	A	.	.	MAF_INRAE=5.263;MAF_USDA=4.098
NC_035103.1	24287497	.	T	G	.	.	MAF_INRAE=3.333;MAF_USDA=4.118
NC_035103.1	24287546	.	C	T	.	.	MAF_USDA=6.557
NC_035103.1	24287567	.	C	G	.	.	MAF_USDA=1.695
NC_035103.1	24287568	.	G	T	.	.	MAF_USDA=12.5
NC_035103.1	24287623	.	C	T	.	.	MAF_USDA=1.639
NC_035103.1	24287722	.	T	G	.	.	MAF_INRAE=35.443;MAF_USDA=8.824
NC_035103.1	24287767	.	G	T	.	.	MAF_INRAE=6.329;MAF_USDA=2.083
NC_035103.1	24287855	.	C	G	.	.	MAF_USDA=7.059
NC_035103.1	24287865	.	A	T	.	.	MAF_INRAE=6.667;MAF_USDA=3.279
NC_035103.1	24287881	.	A	G	.	.	MAF_INRAE=3.333;MAF_USDA=3.529
NC_035103.1	24287901	.	C	T	.	.	MAF_INRAE=34.81;MAF_USDA=7.647
NC_035103.1	24287911	.	T	C	.	.	MAF_INRAE=34.177;MAF_USDA=6.471
NC_035103.1	24287981	.	G	A	.	.	MAF_INRAE=43.671;MAF_USDA=27.647
NC_035103.1	24288000	.	A	G	.	.	MAF_INRAE=40.833;MAF_USDA=5.882
NC_035103.1	24288043	.	T	C	.	.	MAF_INRAE=3.333;MAF_USDA=4.706
NC_035103.1	24288046	.	A	C	.	.	MAF_INRAE=3.333;MAF_USDA=3.529
NC_035103.1	24288060	.	C	T	.	.	MAF_INRAE=40.833;MAF_USDA=7.647
NC_035103.1	24288087	.	C	A	.	.	MAF_USDA=5.738
NC_035103.1	24288100	.	C	T	.	.	MAF_INRAE=13.924;MAF_USDA=4.118
NC_035103.1	24288133	.	T	G	.	.	MAF_INRAE=41.667;MAF_USDA=8.824
NC_035103.1	24288296	.	C	T	.	.	MAF_INRAE=41.667
NC_035103.1	24288334	.	C	T	.	.	MAF_INRAE=49.367;MAF_USDA=45.882
NC_035103.1	24288344	.	G	A	.	.	MAF_INRAE=3.333;MAF_USDA=4.706
NC_035103.1	24288376	.	G	A	.	.	MAF_USDA=1.639
NC_035103.1	24288414	.	T	C	.	.	MAF_USDA=1.639
NC_035103.1	24288421	.	A	C	.	.	MAF_USDA=2.459
NC_035103.1	24288457	.	T	C	.	.	MAF_INRAE=10.127;MAF_USDA=38.235
NC_035103.1	24288461	.	A	C	.	.	MAF_INRAE=41.667;MAF_USDA=7.059
NC_035103.1	24288463	.	C	T	.	.	MAF_INRAE=2.5;MAF_USDA=8.333
NC_035103.1	24288506	.	G	A	.	.	MAF_INRAE=6.667;MAF_USDA=1.639
NC_035103.1	24288572	.	A	C	.	.	MAF_INRAE=6.667;MAF_USDA=38.235
NC_035103.1	24288621	.	C	T	.	.	MAF_INRAE=10.127;MAF_USDA=31.176
NC_035103.1	24288638	.	G	T	.	.	MAF_USDA=1.667
NC_035103.1	24288676	.	A	C	.	.	MAF_INRAE=34.177;MAF_USDA=4.918
NC_035103.1	24288800	.	T	G	.	.	MAF_USDA=2.941
NC_035103.1	24288840	.	C	T	.	.	MAF_USDA=45.652
NC_035103.1	24288913	.	T	G	.	.	MAF_USDA=8.333
NC_035103.1	24288924	.	C	T	.	.	MAF_USDA=1.695
NC_035103.1	24288969	.	T	G	.	.	MAF_INRAE=15.789;MAF_USDA=8.235
NC_035103.1	24288972	.	C	A	.	.	MAF_USDA=1.639
NC_035103.1	24288998	.	A	G	.	.	MAF_INRAE=15.789;MAF_USDA=6.471
NC_035103.1	24289001	.	G	T	.	.	MAF_USDA=6.471
NC_035103.1	24289141	.	A	G	.	.	MAF_USDA=4.237
NC_035103.1	24289142	.	A	C	.	.	MAF_USDA=41.525
NC_035103.1	24289288	.	G	A	.	.	MAF_USDA=16.379
NC_035103.1	24289295	.	C	T	.	.	MAF_USDA=1.724
NC_035103.1	24289463	.	A	G	.	.	MAF_USDA=2.586
NC_035103.1	24289494	.	C	T	.	.	MAF_USDA=8.621
NC_035103.1	24289619	.	C	A	.	.	MAF_USDA=19.828
NC_035103.1	24289645	.	G	T	.	.	MAF_USDA=4.31
NC_035103.1	24289654	.	C	T	.	.	MAF_USDA=4.31
NC_035103.1	24289690	.	G	A	.	.	MAF_USDA=4.31
NC_035103.1	24289797	.	G	A	.	.	MAF_USDA=10.345
NC_035103.1	24289803	.	T	A	.	.	MAF_USDA=1.724
NC_035103.1	24289969	.	T	G	.	.	MAF_INRAE=3.333;MAF_USDA=1.667
NC_035103.1	24289982	.	G	T	.	.	MAF_INRAE=3.333;MAF_USDA=1.667
NC_035103.1	24290002	.	C	G	.	.	MAF_USDA=3.529
NC_035103.1	24290017	.	A	G	.	.	MAF_USDA=2.941
NC_035103.1	24290066	.	C	A	.	.	MAF_INRAE=35.443;MAF_USDA=8.929
NC_035103.1	24290096	.	G	C	.	.	MAF_INRAE=3.333;MAF_USDA=1.639
NC_035103.1	24290098	.	C	T	.	.	MAF_USDA=2.459
NC_035103.1	24290176	.	G	T	.	.	MAF_INRAE=5.263;MAF_USDA=2.459
NC_035103.1	24290211	.	C	T	.	.	MAF_INRAE=3.333;MAF_USDA=6.557
NC_035103.1	24290212	.	G	A	.	.	MAF_USDA=11.176
NC_035103.1	24290224	.	C	G	.	.	MAF_USDA=2.941
NC_035103.1	24290225	.	G	A	.	.	MAF_INRAE=3.333;MAF_USDA=1.765
NC_035103.1	24290242	.	G	A	.	.	MAF_INRAE=6.667;MAF_USDA=1.639
NC_035103.1	24290256	.	C	A	.	.	MAF_INRAE=6.667;MAF_USDA=7.377
NC_035103.1	24290265	.	A	C	.	.	MAF_INRAE=3.333
NC_035103.1	24290309	.	G	A	.	.	MAF_INRAE=5.263
NC_035103.1	24290338	.	C	G	.	.	MAF_USDA=2.083
NC_035103.1	24290355	.	C	T	.	.	MAF_INRAE=6.667;MAF_USDA=13.934
NC_035103.1	24290484	.	T	G	.	.	MAF_INRAE=3.333
NC_035103.1	24290508	.	A	G	.	.	MAF_INRAE=3.333;MAF_USDA=5.738
NC_035103.1	24290540	.	T	A	.	.	MAF_USDA=10.588
NC_035103.1	24290570	.	C	T	.	.	MAF_INRAE=10.127;MAF_USDA=14.706
NC_035103.1	24290647	.	C	T	.	.	MAF_USDA=1.639
NC_035103.1	24290664	.	T	A	.	.	MAF_INRAE=3.333;MAF_USDA=1.639
NC_035103.1	24290672	.	T	G	.	.	MAF_INRAE=5.263;MAF_USDA=3.279
NC_035103.1	24290679	.	C	T	.	.	MAF_INRAE=3.333;MAF_USDA=4.118
NC_035103.1	24290719	.	G	A	.	.	MAF_INRAE=6.329;MAF_USDA=5.882
NC_035103.1	24290758	.	C	T	.	.	MAF_INRAE=43.671;MAF_USDA=37.5
NC_035103.1	24290760	.	G	A	.	.	MAF_INRAE=10.526;MAF_USDA=14.583
NC_035103.1	24290789	.	G	A	.	.	MAF_INRAE=3.333;MAF_USDA=1.667
NC_035103.1	24290815	.	C	T	.	.	MAF_INRAE=10.526;MAF_USDA=12.5
NC_035103.1	24290974	.	C	T	.	.	MAF_INRAE=2.5;MAF_USDA=4.918
NC_035103.1	24290997	.	C	A	.	.	MAF_USDA=1.639
NC_035103.1	24290999	.	C	G	.	.	MAF_INRAE=43.671;MAF_USDA=28.824
NC_035103.1	24291020	.	A	G	.	.	MAF_USDA=4.098
NC_035103.1	24291059	.	C	A	.	.	MAF_INRAE=43.038;MAF_USDA=25.294
NC_035103.1	24291060	.	C	T	.	.	MAF_USDA=4.918
NC_035103.1	24291065	.	C	T	.	.	MAF_INRAE=3.333;MAF_USDA=7.377
NC_035103.1	24291097	.	G	A	.	.	MAF_USDA=5.738
NC_035103.1	24291109	.	G	C	.	.	MAF_USDA=1.639
NC_035103.1	24291128	.	A	C	.	.	MAF_INRAE=34.81;MAF_USDA=9.412
NC_035103.1	24291169	.	C	G	.	.	MAF_INRAE=43.038;MAF_USDA=28.235
NC_035103.1	24291206	.	T	C	.	.	MAF_USDA=3.279
NC_035103.1	24291336	.	A	T	.	.	MAF_USDA=2.941
NC_035103.1	24291338	.	G	T	.	.	MAF_USDA=5.738
NC_035103.1	24291339	.	T	G	.	.	MAF_USDA=1.639
NC_035103.1	24291360	.	T	G	.	.	MAF_INRAE=36.076;MAF_USDA=8.824
NC_035103.1	24291372	.	C	A	.	.	MAF_USDA=8.235
NC_035103.1	24291404	.	T	G	.	.	MAF_INRAE=35.443;MAF_USDA=14.583
NC_035103.1	24291479	.	A	T	.	.	MAF_USDA=2.5
NC_035103.1	24291856	.	T	C	.	.	MAF_USDA=4.819
NC_035103.1	24291861	.	A	G	.	.	MAF_USDA=5.085
NC_035103.1	24291890	.	C	A	.	.	MAF_USDA=25.904
NC_035103.1	24291920	.	T	C	.	.	MAF_INRAE=21.053;MAF_USDA=13.855
NC_035103.1	24291925	.	C	T	.	.	MAF_USDA=9.036
NC_035103.1	24291943	.	C	T	.	.	MAF_INRAE=21.053;MAF_USDA=13.69
NC_035103.1	24292107	.	C	T	.	.	MAF_USDA=1.639
NC_035103.1	24292228	.	C	A	.	.	MAF_INRAE=6.667;MAF_USDA=1.639
NC_035103.1	24292232	.	T	C	.	.	MAF_INRAE=29.747;MAF_USDA=24.118
NC_035103.1	24292256	.	T	G	.	.	MAF_INRAE=10.526;MAF_USDA=18.824
NC_035103.1	24292262	.	G	A	.	.	MAF_USDA=2.459
NC_035103.1	24292263	.	A	T	.	.	MAF_INRAE=10.0;MAF_USDA=1.639
NC_035103.1	24292306	.	C	T	.	.	MAF_INRAE=35.443;MAF_USDA=7.647
NC_035103.1	24292314	.	T	C	.	.	MAF_USDA=1.639
NC_035103.1	24292330	.	C	T	.	.	MAF_INRAE=8.228;MAF_USDA=12.353
NC_035103.1	24292333	.	T	C	.	.	MAF_USDA=7.647
NC_035103.1	24292334	.	C	A	.	.	MAF_USDA=4.098
NC_035103.1	24292353	.	T	A	.	.	MAF_INRAE=37.342;MAF_USDA=10.0
NC_035103.1	24292466	.	G	A	.	.	MAF_USDA=4.167
NC_035103.1	24292483	.	C	T	.	.	MAF_USDA=12.5
NC_035103.1	24292514	.	T	A	.	.	MAF_USDA=4.098
NC_035103.1	24292515	.	A	C	.	.	MAF_USDA=1.639
NC_035103.1	24292583	.	G	T	.	.	MAF_INRAE=21.053;MAF_USDA=14.706
NC_035103.1	24292611	.	G	T	.	.	MAF_INRAE=35.443;MAF_USDA=14.583
NC_035103.1	24292635	.	C	T	.	.	MAF_USDA=3.529
NC_035103.1	24292716	.	T	A	.	.	MAF_INRAE=3.333;MAF_USDA=6.557
NC_035103.1	24292746	.	C	T	.	.	MAF_INRAE=3.333
NC_035103.1	24292800	.	C	T	.	.	MAF_INRAE=6.667
NC_035103.1	24292919	.	C	T	.	.	MAF_USDA=4.098
NC_035103.1	24292952	.	T	A	.	.	MAF_INRAE=12.658;MAF_USDA=4.118
NC_035103.1	24292972	.	T	C	.	.	MAF_INRAE=43.038;MAF_USDA=39.583
NC_035103.1	24292990	.	A	G	.	.	MAF_USDA=4.098
NC_035103.1	24293047	.	C	T	.	.	MAF_USDA=6.557
NC_035103.1	24293090	.	T	C	.	.	MAF_INRAE=3.333;MAF_USDA=4.118
NC_035103.1	24293098	.	C	A	.	.	MAF_INRAE=21.053;MAF_USDA=8.333
NC_035103.1	24293127	.	A	G	.	.	MAF_USDA=4.918
NC_035103.1	24293133	.	T	C	.	.	MAF_USDA=4.098
NC_035103.1	24293138	.	T	A	.	.	MAF_USDA=3.529
NC_035103.1	24293179	.	A	G	.	.	MAF_USDA=1.639
NC_035103.1	24293231	.	C	T	.	.	MAF_USDA=4.918
NC_035103.1	24293420	.	C	T	.	.	MAF_USDA=1.639
NC_035103.1	24293599	.	A	C	.	.	MAF_INRAE=39.873;MAF_USDA=20.588
NC_035103.1	24293704	.	A	T	.	.	MAF_INRAE=5.263;MAF_USDA=1.639
NC_035103.1	24293775	.	G	A	.	.	MAF_INRAE=46.667;MAF_USDA=40.0
NC_035103.1	24293828	.	C	A	.	.	MAF_USDA=5.0
NC_035103.1	24293967	.	G	A	.	.	MAF_INRAE=5.263;MAF_USDA=4.918
NC_035103.1	24293969	.	C	T	.	.	MAF_USDA=16.471
NC_035103.1	24293973	.	C	A	.	.	MAF_USDA=26.471
NC_035103.1	24293985	.	A	C	.	.	MAF_INRAE=5.263
NC_035103.1	24294066	.	G	A	.	.	MAF_USDA=3.279
NC_035103.1	24294090	.	C	T	.	.	MAF_INRAE=35.443;MAF_USDA=8.929
NC_035103.1	24294099	.	C	T	.	.	MAF_INRAE=5.263;MAF_USDA=5.738
NC_035103.1	24294100	.	A	G	.	.	MAF_INRAE=15.789;MAF_USDA=8.235
NC_035103.1	24294146	.	C	T	.	.	MAF_INRAE=3.333;MAF_USDA=4.118
NC_035103.1	24294163	.	T	C	.	.	MAF_USDA=4.098
NC_035103.1	24294188	.	T	C	.	.	MAF_USDA=4.098
NC_035103.1	24294214	.	A	G	.	.	MAF_USDA=4.098
NC_035103.1	24294234	.	G	C	.	.	MAF_USDA=2.459
NC_035103.1	24294242	.	A	G	.	.	MAF_INRAE=5.263;MAF_USDA=4.098
NC_035103.1	24294246	.	T	C	.	.	MAF_USDA=2.459
NC_035103.1	24294267	.	G	A	.	.	MAF_INRAE=35.443;MAF_USDA=8.824
NC_035103.1	24294329	.	C	T	.	.	MAF_INRAE=46.835;MAF_USDA=32.941
NC_035103.1	24294354	.	G	A	.	.	MAF_INRAE=3.797;MAF_USDA=10.0
NC_035103.1	24294368	.	T	C	.	.	MAF_INRAE=3.797;MAF_USDA=15.294
NC_035103.1	24294377	.	C	T	.	.	MAF_INRAE=3.333;MAF_USDA=1.639
NC_035103.1	24294409	.	A	T	.	.	MAF_INRAE=6.667;MAF_USDA=1.639
NC_035103.1	24294434	.	A	G	.	.	MAF_INRAE=49.367;MAF_USDA=43.529
NC_035103.1	24294435	.	G	C	.	.	MAF_INRAE=3.333;MAF_USDA=6.25
NC_035103.1	24294436	.	T	A	.	.	MAF_USDA=1.639
NC_035103.1	24294446	.	C	T	.	.	MAF_INRAE=35.443
NC_035103.1	24294481	.	G	A	.	.	MAF_INRAE=3.333;MAF_USDA=7.377
NC_035103.1	24294483	.	A	G	.	.	MAF_INRAE=3.333;MAF_USDA=10.656
NC_035103.1	24294498	.	A	C	.	.	MAF_USDA=5.882
NC_035103.1	24294574	.	T	C	.	.	MAF_INRAE=35.443;MAF_USDA=8.824
NC_035103.1	24294612	.	G	A	.	.	MAF_INRAE=35.443;MAF_USDA=10.0
NC_035103.1	24294646	.	C	G	.	.	MAF_USDA=8.235
NC_035103.1	24294689	.	C	G	.	.	MAF_USDA=1.639
NC_035103.1	24294799	.	C	A	.	.	MAF_INRAE=10.0;MAF_USDA=18.235
NC_035103.1	24294801	.	T	A	.	.	MAF_INRAE=42.5;MAF_USDA=16.667
NC_035103.1	24294803	.	T	G	.	.	MAF_INRAE=42.5;MAF_USDA=21.176
NC_035103.1	24294852	.	C	G	.	.	MAF_INRAE=18.354;MAF_USDA=10.417
NC_035103.1	24294878	.	A	C	.	.	MAF_USDA=12.941
NC_035103.1	24294931	.	T	C	.	.	MAF_INRAE=13.924;MAF_USDA=21.176
NC_035103.1	24294943	.	C	T	.	.	MAF_INRAE=15.789;MAF_USDA=16.471
NC_035103.1	24294997	.	G	A	.	.	MAF_USDA=1.639
NC_035103.1	24295002	.	C	G	.	.	MAF_INRAE=44.937;MAF_USDA=34.706
NC_035103.1	24295038	.	T	C	.	.	MAF_INRAE=5.263;MAF_USDA=9.016
NC_035103.1	24295150	.	C	T	.	.	MAF_INRAE=10.0;MAF_USDA=18.235
NC_035103.1	24295155	.	T	C	.	.	MAF_INRAE=10.0;MAF_USDA=18.235
NC_035103.1	24295165	.	C	A	.	.	MAF_INRAE=8.228
NC_035103.1	24295185	.	G	A	.	.	MAF_INRAE=14.167;MAF_USDA=18.235
NC_035103.1	24295195	.	A	T	.	.	MAF_INRAE=44.167
NC_035103.1	24295231	.	T	A	.	.	MAF_USDA=1.639
NC_035103.1	24295252	.	T	G	.	.	MAF_INRAE=10.0;MAF_USDA=18.235
NC_035103.1	24295288	.	A	G	.	.	MAF_INRAE=10.0;MAF_USDA=12.941
NC_035103.1	24295317	.	A	G	.	.	MAF_INRAE=10.0;MAF_USDA=17.647
NC_035103.1	24295341	.	G	A	.	.	MAF_USDA=7.377
NC_035103.1	24295351	.	G	A	.	.	MAF_INRAE=35.443;MAF_USDA=9.412
NC_035103.1	24295369	.	T	A	.	.	MAF_INRAE=6.667;MAF_USDA=9.412
NC_035103.1	24295459	.	C	A	.	.	MAF_USDA=25.0
NC_035103.1	24295469	.	T	A	.	.	MAF_INRAE=6.667
NC_035103.1	24295470	.	G	A	.	.	MAF_INRAE=6.667
NC_035103.1	24295482	.	G	T	.	.	MAF_INRAE=40.506;MAF_USDA=19.412
NC_035103.1	24295526	.	T	A	.	.	MAF_USDA=4.098
NC_035103.1	24295542	.	T	G	.	.	MAF_INRAE=3.333;MAF_USDA=1.639
NC_035103.1	24295576	.	G	A	.	.	MAF_INRAE=44.937;MAF_USDA=34.706
NC_035103.1	24295602	.	G	A	.	.	MAF_USDA=4.118
NC_035103.1	24295624	.	C	T	.	.	MAF_INRAE=44.304;MAF_USDA=35.294
NC_035103.1	24295645	.	A	G	.	.	MAF_INRAE=43.671;MAF_USDA=31.765
NC_035103.1	24295647	.	C	A	.	.	MAF_INRAE=37.342;MAF_USDA=27.059
NC_035103.1	24295673	.	C	A	.	.	MAF_USDA=12.5
NC_035103.1	24295674	.	A	G	.	.	MAF_USDA=7.059
NC_035103.1	24295686	.	T	C	.	.	MAF_INRAE=15.19;MAF_USDA=37.059
NC_035103.1	24295719	.	T	G	.	.	MAF_INRAE=3.333;MAF_USDA=7.377
NC_035103.1	24295760	.	T	A	.	.	MAF_USDA=2.459
NC_035103.1	24295889	.	C	T	.	.	MAF_INRAE=6.329;MAF_USDA=4.118
NC_035103.1	24295939	.	C	T	.	.	MAF_USDA=1.639
NC_035103.1	24295948	.	G	T	.	.	MAF_INRAE=35.443;MAF_USDA=10.0
NC_035103.1	24296008	.	G	A	.	.	MAF_USDA=1.639
NC_035103.1	24296138	.	C	T	.	.	MAF_USDA=1.639
NC_035103.1	24296148	.	G	A	.	.	MAF_USDA=1.639
NC_035103.1	24296160	.	A	T	.	.	MAF_USDA=3.279
NC_035103.1	24296185	.	T	G	.	.	MAF_INRAE=44.937;MAF_USDA=49.412
NC_035103.1	24296186	.	C	T	.	.	MAF_USDA=1.639
NC_035103.1	24296223	.	G	A	.	.	MAF_INRAE=29.747;MAF_USDA=23.529
NC_035103.1	24296257	.	C	G,*	.	.	MAF_INRAE=15.789;MAF_USDA=19.88
NC_035103.1	24296277	.	G	A	.	.	MAF_USDA=1.695
NC_035103.1	24296337	.	G	A	.	.	MAF_INRAE=5.263
NC_035103.1	24296367	.	G	T	.	.	MAF_INRAE=7.5
NC_035103.1	24296384	.	A	T	.	.	MAF_INRAE=36.709;MAF_USDA=14.583
NC_035103.1	24296421	.	G	A	.	.	MAF_INRAE=5.263
NC_035103.1	24296437	.	G	A	.	.	MAF_INRAE=4.167
NC_035103.1	24296446	.	C	A	.	.	MAF_INRAE=4.167
NC_035103.1	24296454	.	C	G	.	.	MAF_USDA=8.333
NC_035103.1	24296459	.	C	A	.	.	MAF_USDA=2.083
NC_035103.1	24296493	.	G	C	.	.	MAF_INRAE=49.167
NC_035103.1	24296501	.	A	T	.	.	MAF_INRAE=42.405
NC_035103.1	24296504	.	T	G	.	.	MAF_INRAE=49.167
NC_035103.1	24296510	.	C	T	.	.	MAF_INRAE=49.167
NC_035103.1	24296575	.	G	A	.	.	MAF_USDA=8.537
NC_035103.1	24296582	.	A	T	.	.	MAF_INRAE=47.468;MAF_USDA=37.195
NC_035103.1	24296624	.	G	A	.	.	MAF_USDA=9.146
NC_035103.1	24296625	.	T	C	.	.	MAF_INRAE=3.333
NC_035103.1	24296637	.	A	G	.	.	MAF_USDA=2.5
NC_035103.1	24296674	.	C	A,G	.	.	MAF_INRAE=5.263;MAF_USDA=2.5
NC_035103.1	24296702	.	C	A	.	.	MAF_INRAE=1.667
NC_035103.1	24296737	.	A	G	.	.	MAF_INRAE=7.5
NC_035103.1	24296743	.	T	C	.	.	MAF_INRAE=2.5
NC_035103.1	24296753	.	G	A	.	.	MAF_INRAE=3.333
NC_035103.1	24296773	.	G	A	.	.	MAF_INRAE=2.5
NC_035103.1	24296785	.	C	T	.	.	MAF_INRAE=11.667
NC_035103.1	24296789	.	C	T	.	.	MAF_INRAE=1.667
NC_035103.1	24296812	.	G	A	.	.	MAF_INRAE=2.5
NC_035103.1	24296815	.	T	A	.	.	MAF_USDA=1.639
NC_035103.1	24296818	.	T	C	.	.	MAF_INRAE=1.667
NC_035103.1	24296822	.	G	A	.	.	MAF_INRAE=11.667
NC_035103.1	24296839	.	C	T	.	.	MAF_INRAE=11.667;MAF_USDA=2.083
NC_035103.1	24296873	.	T	C	.	.	MAF_INRAE=10.0;MAF_USDA=17.647
NC_035103.1	24296921	.	A	T	.	.	MAF_USDA=1.667
NC_035103.1	24296924	.	A	G	.	.	MAF_INRAE=45.57;MAF_USDA=40.476
NC_035103.1	24296963	.	G	A	.	.	MAF_INRAE=11.667;MAF_USDA=17.857
NC_035103.1	24296969	.	T	C	.	.	MAF_INRAE=5.263;MAF_USDA=13.333
NC_035103.1	24296986	.	G	T	.	.	MAF_USDA=8.333
NC_035103.1	24296989	.	G	A	.	.	MAF_INRAE=5.263;MAF_USDA=7.377
NC_035103.1	24297046	.	T	C	.	.	MAF_USDA=3.279
NC_035103.1	24297056	.	T	G	.	.	MAF_USDA=20.238
NC_035103.1	24297059	.	A	C	.	.	MAF_USDA=20.238
NC_035103.1	24297083	.	G	T	.	.	MAF_USDA=4.762
NC_035103.1	24297186	.	C	A	.	.	MAF_USDA=2.459
NC_035103.1	24297216	.	C	T	.	.	MAF_USDA=2.459
NC_035103.1	24297267	.	C	T	.	.	MAF_USDA=2.459
NC_035103.1	24297269	.	T	C	.	.	MAF_INRAE=3.333
NC_035103.1	24297270	.	G	T	.	.	MAF_INRAE=3.333
NC_035103.1	24297277	.	A	C	.	.	MAF_USDA=6.557
NC_035103.1	24297393	.	G	C	.	.	MAF_USDA=47.917
NC_035103.1	24297394	.	C	T	.	.	MAF_USDA=43.75
NC_035103.1	24297414	.	C	A	.	.	MAF_USDA=14.583
NC_035103.1	24298384	.	G	A	.	.	MAF_USDA=2.542
NC_035103.1	24298393	.	G	A	.	.	MAF_USDA=1.695
NC_035103.1	24298405	.	T	A	.	.	MAF_USDA=11.765
NC_035103.1	24298411	.	T	A	.	.	MAF_USDA=1.639
NC_035103.1	24298446	.	G	T	.	.	MAF_USDA=6.557
NC_035103.1	24298468	.	T	A	.	.	MAF_USDA=10.588
NC_035103.1	24298477	.	G	A	.	.	MAF_USDA=4.706
NC_035103.1	24298482	.	G	A	.	.	MAF_INRAE=37.975;MAF_USDA=8.824
NC_035103.1	24298627	.	C	T	.	.	MAF_USDA=3.529
NC_035103.1	24298704	.	G	A	.	.	MAF_USDA=4.918
NC_035103.1	24298738	.	T	C	.	.	MAF_USDA=14.583
NC_035103.1	24298787	.	G	T	.	.	MAF_INRAE=5.263;MAF_USDA=24.118
NC_035103.1	24298843	.	T	A	.	.	MAF_USDA=4.918
NC_035103.1	24299060	.	C	T	.	.	MAF_INRAE=3.333
NC_035103.1	24299128	.	G	A	.	.	MAF_INRAE=15.19;MAF_USDA=48.235
NC_035103.1	24299136	.	G	T	.	.	MAF_USDA=1.639
NC_035103.1	24299212	.	A	C	.	.	MAF_INRAE=36.076;MAF_USDA=14.118
NC_035103.1	24299252	.	A	G	.	.	MAF_INRAE=21.053;MAF_USDA=12.941
NC_035103.1	24299258	.	G	A	.	.	MAF_INRAE=32.278;MAF_USDA=14.706
NC_035103.1	24299272	.	A	G	.	.	MAF_USDA=9.016
NC_035103.1	24299301	.	G	T	.	.	MAF_INRAE=5.263;MAF_USDA=10.588
NC_035103.1	24299339	.	C	T	.	.	MAF_INRAE=43.671;MAF_USDA=41.765
NC_035103.1	24299341	.	G	C	.	.	MAF_INRAE=40.833;MAF_USDA=40.588
NC_035103.1	24299471	.	G	T	.	.	MAF_USDA=7.647
NC_035103.1	24299513	.	G	C	.	.	MAF_USDA=1.765
NC_035103.1	24299520	.	T	C	.	.	MAF_INRAE=48.734;MAF_USDA=47.059
NC_035103.1	24299553	.	G	A	.	.	MAF_USDA=1.639
NC_035103.1	24299604	.	G	T	.	.	MAF_USDA=4.098
NC_035103.1	24299618	.	T	A	.	.	MAF_INRAE=31.013;MAF_USDA=14.118
NC_035103.1	24299663	.	G	A	.	.	MAF_USDA=4.918
NC_035103.1	24299718	.	C	T	.	.	MAF_INRAE=43.671;MAF_USDA=31.176
NC_035103.1	24299744	.	C	A	.	.	MAF_INRAE=10.0;MAF_USDA=23.529
NC_035103.1	24299757	.	T	C	.	.	MAF_USDA=1.639
NC_035103.1	24299775	.	C	A	.	.	MAF_USDA=4.167
NC_035103.1	24299812	.	T	G	.	.	MAF_USDA=1.639
NC_035103.1	24299835	.	T	G	.	.	MAF_INRAE=6.329;MAF_USDA=2.083
NC_035103.1	24299892	.	A	C	.	.	MAF_USDA=2.459
NC_035103.1	24299965	.	C	T	.	.	MAF_USDA=2.459
NC_035103.1	24299970	.	G	T	.	.	MAF_USDA=2.083
NC_035103.1	24299997	.	G	A	.	.	MAF_USDA=1.639
NC_035103.1	24300052	.	C	A	.	.	MAF_INRAE=31.013;MAF_USDA=10.0
NC_035103.1	24300062	.	C	A	.	.	MAF_USDA=1.176
NC_035103.1	24300183	.	T	C	.	.	MAF_INRAE=3.333;MAF_USDA=5.882
NC_035103.1	24300274	.	G	T	.	.	MAF_USDA=1.667
NC_035103.1	24300316	.	T	A	.	.	MAF_USDA=2.459
NC_035103.1	24300323	.	G	A	.	.	MAF_INRAE=6.667;MAF_USDA=3.279
NC_035103.1	24300327	.	G	T	.	.	MAF_INRAE=5.263
NC_035103.1	24300384	.	G	A	.	.	MAF_INRAE=7.595;MAF_USDA=7.647
NC_035103.1	24300388	.	C	A	.	.	MAF_INRAE=41.772;MAF_USDA=17.647
NC_035103.1	24300409	.	T	C	.	.	MAF_INRAE=46.203;MAF_USDA=47.647
NC_035103.1	24300410	.	G	A	.	.	MAF_USDA=1.639
NC_035103.1	24300411	.	T	C	.	.	MAF_USDA=1.639
NC_035103.1	24300424	.	C	T	.	.	MAF_INRAE=48.101;MAF_USDA=47.647
NC_035103.1	24300463	.	T	C	.	.	MAF_USDA=1.639
NC_035103.1	24300466	.	G	A	.	.	MAF_USDA=22.951
NC_035103.1	24300468	.	C	T	.	.	MAF_USDA=2.941
NC_035103.1	24300521	.	T	C	.	.	MAF_USDA=2.353
NC_035103.1	24300562	.	A	C	.	.	MAF_USDA=4.918
NC_035103.1	24300572	.	C	T	.	.	MAF_INRAE=3.333;MAF_USDA=2.941
NC_035103.1	24300654	.	G	T	.	.	MAF_INRAE=6.962;MAF_USDA=17.213
NC_035103.1	24300661	.	G	A	.	.	MAF_INRAE=6.667;MAF_USDA=9.836
NC_035103.1	24300730	.	T	C	.	.	MAF_USDA=15.574
NC_035103.1	24300765	.	C	A	.	.	MAF_INRAE=10.759;MAF_USDA=31.176
NC_035103.1	24300768	.	T	G	.	.	MAF_USDA=1.639
NC_035103.1	24300857	.	C	A	.	.	MAF_INRAE=37.342;MAF_USDA=20.833
NC_035103.1	24300927	.	C	T	.	.	MAF_INRAE=6.329;MAF_USDA=25.882
NC_035103.1	24301056	.	T	G	.	.	MAF_USDA=3.279
NC_035103.1	24301095	.	C	A	.	.	MAF_INRAE=49.167;MAF_USDA=48.235
NC_035103.1	24301123	.	C	T	.	.	MAF_INRAE=12.658;MAF_USDA=20.588
NC_035103.1	24301147	.	A	T	.	.	MAF_INRAE=25.316;MAF_USDA=45.833
NC_035103.1	24301163	.	C	A	.	.	MAF_INRAE=3.333;MAF_USDA=4.706
NC_035103.1	24301190	.	C	A	.	.	MAF_INRAE=12.658;MAF_USDA=19.412
NC_035103.1	24301217	.	G	T	.	.	MAF_INRAE=11.392;MAF_USDA=27.647
NC_035103.1	24301265	.	T	G	.	.	MAF_INRAE=5.833
NC_035103.1	24301288	.	C	A	.	.	MAF_INRAE=12.658;MAF_USDA=20.588
NC_035103.1	24301291	.	T	G	.	.	MAF_INRAE=49.167;MAF_USDA=37.647
NC_035103.1	24301292	.	T	G	.	.	MAF_USDA=1.765
NC_035103.1	24301318	.	C	A	.	.	MAF_INRAE=12.658;MAF_USDA=20.588
NC_035103.1	24301378	.	T	A	.	.	MAF_INRAE=41.772;MAF_USDA=41.176
NC_035103.1	24301381	.	G	T	.	.	MAF_USDA=3.279
NC_035103.1	24301421	.	C	A	.	.	MAF_USDA=5.0
NC_035103.1	24301430	.	T	A	.	.	MAF_INRAE=3.333;MAF_USDA=5.952
NC_035103.1	24301471	.	A	T	.	.	MAF_INRAE=7.595;MAF_USDA=5.294
NC_035103.1	24301564	.	C	A	.	.	MAF_USDA=3.279
NC_035103.1	24301573	.	G	C	.	.	MAF_USDA=1.176
NC_035103.1	24301603	.	T	G,C	.	.	MAF_INRAE=6.667;MAF_USDA=8.333
NC_035103.1	24301613	.	A	G	.	.	MAF_USDA=8.333
NC_035103.1	24301712	.	A	G	.	.	MAF_INRAE=5.263;MAF_USDA=1.639
NC_035103.1	24301816	.	T	C	.	.	MAF_USDA=2.459
NC_035103.1	24301899	.	C	A	.	.	MAF_INRAE=29.747;MAF_USDA=17.059
NC_035103.1	24301936	.	C	A	.	.	MAF_USDA=4.918
NC_035103.1	24301940	.	A	T	.	.	MAF_USDA=1.639
NC_035103.1	24301967	.	G	A	.	.	MAF_INRAE=48.101;MAF_USDA=45.294
NC_035103.1	24301990	.	T	A	.	.	MAF_INRAE=5.833;MAF_USDA=2.353
NC_035103.1	24302033	.	T	C	.	.	MAF_INRAE=6.962;MAF_USDA=18.824
NC_035103.1	24302077	.	T	G	.	.	MAF_USDA=4.098
NC_035103.1	24302135	.	C	T	.	.	MAF_INRAE=3.333;MAF_USDA=1.639
NC_035103.1	24302149	.	A	C	.	.	MAF_USDA=4.167
NC_035103.1	24302161	.	C	T	.	.	MAF_USDA=5.738
NC_035103.1	24302182	.	C	T	.	.	MAF_INRAE=5.833;MAF_USDA=2.353
NC_035103.1	24302188	.	G	A	.	.	MAF_USDA=7.059
NC_035103.1	24302207	.	C	T	.	.	MAF_INRAE=49.167;MAF_USDA=22.917
NC_035103.1	24302214	.	T	C	.	.	MAF_INRAE=6.667;MAF_USDA=2.083
NC_035103.1	24302216	.	A	T	.	.	MAF_INRAE=3.333
NC_035103.1	24302341	.	C	G	.	.	MAF_INRAE=48.333;MAF_USDA=22.917
NC_035103.1	24302388	.	G	T	.	.	MAF_USDA=2.083
NC_035103.1	24302413	.	G	A	.	.	MAF_INRAE=45.57;MAF_USDA=33.333
NC_035103.1	24302416	.	C	T	.	.	MAF_INRAE=7.595;MAF_USDA=2.083
NC_035103.1	24302431	.	C	T	.	.	MAF_INRAE=6.667;MAF_USDA=5.882
NC_035103.1	24302543	.	T	A	.	.	MAF_INRAE=31.013;MAF_USDA=16.867
NC_035103.1	24302544	.	T	G	.	.	MAF_INRAE=43.671;MAF_USDA=46.386
NC_035103.1	24302564	.	G	T	.	.	MAF_INRAE=21.053;MAF_USDA=7.831
NC_035103.1	24302621	.	C	T	.	.	MAF_USDA=1.695
NC_035103.1	24302777	.	C	T	.	.	MAF_INRAE=31.646;MAF_USDA=16.867
NC_035103.1	24302875	.	A	C	.	.	MAF_INRAE=14.557
NC_035103.1	24303323	.	T	A	.	.	MAF_INRAE=6.667;MAF_USDA=7.059
NC_035103.1	24303339	.	A	C	.	.	MAF_INRAE=5.263
NC_035103.1	24303379	.	G	C	.	.	MAF_INRAE=48.101
NC_035103.1	24303390	.	G	C	.	.	MAF_INRAE=48.101
NC_035103.1	24303394	.	G	C	.	.	MAF_INRAE=43.333
NC_035103.1	24303398	.	A	C	.	.	MAF_INRAE=43.333;MAF_USDA=25.595
NC_035103.1	24303410	.	G	A	.	.	MAF_USDA=1.639
NC_035103.1	24303507	.	G	A	.	.	MAF_USDA=3.279
NC_035103.1	24303525	.	T	C	.	.	MAF_INRAE=6.329;MAF_USDA=2.353
NC_035103.1	24303555	.	C	T	.	.	MAF_INRAE=3.333;MAF_USDA=5.882
NC_035103.1	24303556	.	G	A	.	.	MAF_INRAE=5.263
NC_035103.1	24303572	.	G	A	.	.	MAF_USDA=1.639
NC_035103.1	24303621	.	T	C	.	.	MAF_INRAE=5.833;MAF_USDA=7.059
NC_035103.1	24303702	.	C	T	.	.	MAF_INRAE=11.392;MAF_USDA=28.235
NC_035103.1	24303724	.	G	A	.	.	MAF_INRAE=6.667;MAF_USDA=7.059
NC_035103.1	24303790	.	T	C	.	.	MAF_USDA=4.167
NC_035103.1	24303838	.	A	T	.	.	MAF_INRAE=5.263
NC_035103.1	24303841	.	A	G	.	.	MAF_INRAE=49.167;MAF_USDA=48.214
NC_035103.1	24303856	.	T	C	.	.	MAF_USDA=8.333
NC_035103.1	24303874	.	A	T	.	.	MAF_INRAE=11.392;MAF_USDA=27.381
NC_035103.1	24303925	.	T	G	.	.	MAF_USDA=7.377
NC_035103.1	24303964	.	C	A	.	.	MAF_USDA=3.279
NC_035103.1	24303965	.	A	T	.	.	MAF_USDA=3.279
NC_035103.1	24303974	.	C	T	.	.	MAF_INRAE=10.526
NC_035103.1	24304014	.	C	A	.	.	MAF_INRAE=6.667;MAF_USDA=6.471
NC_035103.1	24304016	.	A	G	.	.	MAF_USDA=7.377
NC_035103.1	24304050	.	T	G	.	.	MAF_INRAE=31.013;MAF_USDA=17.059
NC_035103.1	24304060	.	T	A	.	.	MAF_INRAE=47.468;MAF_USDA=42.353
NC_035103.1	24304075	.	G	T	.	.	MAF_USDA=1.639
NC_035103.1	24304079	.	T	G	.	.	MAF_INRAE=6.667;MAF_USDA=7.059
NC_035103.1	24304081	.	T	G	.	.	MAF_INRAE=47.468;MAF_USDA=42.353
NC_035103.1	24304087	.	G	A	.	.	MAF_INRAE=47.468;MAF_USDA=42.353
NC_035103.1	24304101	.	G	A	.	.	MAF_USDA=7.377
NC_035103.1	24304104	.	A	C	.	.	MAF_USDA=1.639
NC_035103.1	24304138	.	T	A	.	.	MAF_INRAE=5.833;MAF_USDA=2.353
NC_035103.1	24304139	.	T	C	.	.	MAF_INRAE=31.013;MAF_USDA=17.059
NC_035103.1	24304166	.	A	T	.	.	MAF_USDA=4.167
NC_035103.1	24304170	.	T	C	.	.	MAF_USDA=4.918
NC_035103.1	24304199	.	T	C	.	.	MAF_USDA=7.377
NC_035103.1	24304214	.	G	A	.	.	MAF_INRAE=3.333;MAF_USDA=1.639
NC_035103.1	24304225	.	T	C	.	.	MAF_INRAE=31.013;MAF_USDA=17.647
NC_035103.1	24304383	.	A	C	.	.	MAF_INRAE=42.405;MAF_USDA=48.824
NC_035103.1	24304474	.	T	A	.	.	MAF_USDA=7.377
NC_035103.1	24304520	.	A	T	.	.	MAF_INRAE=6.962;MAF_USDA=17.857
NC_035103.1	24304570	.	G	T	.	.	MAF_USDA=4.098
NC_035103.1	24304693	.	A	C	.	.	MAF_USDA=4.167
NC_035103.1	24304704	.	G	A	.	.	MAF_INRAE=48.101;MAF_USDA=35.714
NC_035103.1	24304709	.	G	T	.	.	MAF_USDA=9.167
NC_035103.1	24304891	.	G	A	.	.	MAF_USDA=2.459
NC_035103.1	24304937	.	C	A	.	.	MAF_INRAE=43.671;MAF_USDA=27.647
NC_035103.1	24304955	.	C	G	.	.	MAF_INRAE=44.167;MAF_USDA=34.118
NC_035103.1	24304978	.	T	G	.	.	MAF_USDA=3.279
NC_035103.1	24305078	.	G	A	.	.	MAF_USDA=4.918
NC_035103.1	24305133	.	T	G	.	.	MAF_USDA=4.098
NC_035103.1	24305138	.	T	A	.	.	MAF_INRAE=43.671;MAF_USDA=31.765
NC_035103.1	24305218	.	A	C	.	.	MAF_INRAE=5.263;MAF_USDA=1.639
NC_035103.1	24305250	.	T	C	.	.	MAF_INRAE=5.696;MAF_USDA=10.588
NC_035103.1	24305282	.	G	T	.	.	MAF_USDA=1.639
NC_035103.1	24305291	.	A	G	.	.	MAF_INRAE=6.962;MAF_USDA=25.0
NC_035103.1	24305360	.	G	T	.	.	MAF_USDA=4.098
NC_035103.1	24305385	.	C	A	.	.	MAF_INRAE=13.291;MAF_USDA=40.0
NC_035103.1	24305463	.	C	A	.	.	MAF_USDA=1.639
NC_035103.1	24305477	.	G	T	.	.	MAF_INRAE=6.667;MAF_USDA=7.647
NC_035103.1	24305545	.	C	A	.	.	MAF_INRAE=6.667;MAF_USDA=8.333
NC_035103.1	24305571	.	C	A	.	.	MAF_USDA=4.098
NC_035103.1	24305651	.	C	T	.	.	MAF_USDA=1.639
NC_035103.1	24305679	.	G	A	.	.	MAF_INRAE=8.861;MAF_USDA=8.824
NC_035103.1	24305888	.	C	T	.	.	MAF_USDA=5.882
NC_035103.1	24305893	.	G	T	.	.	MAF_INRAE=6.667;MAF_USDA=3.279
NC_035103.1	24305919	.	C	A	.	.	MAF_USDA=4.098
NC_035103.1	24305934	.	C	T	.	.	MAF_INRAE=3.333;MAF_USDA=1.639
NC_035103.1	24306038	.	T	A	.	.	MAF_INRAE=43.038;MAF_USDA=42.941
NC_035103.1	24306082	.	C	A	.	.	MAF_INRAE=3.333;MAF_USDA=4.706
NC_035103.1	24306083	.	T	C	.	.	MAF_INRAE=43.671;MAF_USDA=42.941
NC_035103.1	24306345	.	T	C	.	.	MAF_INRAE=13.924;MAF_USDA=15.294
NC_035103.1	24306367	.	G	T	.	.	MAF_USDA=1.639
NC_035103.1	24306476	.	G	A	.	.	MAF_USDA=1.639
NC_035103.1	24306494	.	G	A	.	.	MAF_USDA=4.918
NC_035103.1	24306531	.	A	G	.	.	MAF_USDA=2.353
NC_035103.1	24306577	.	C	T	.	.	MAF_USDA=1.639
NC_035103.1	24306637	.	A	C	.	.	MAF_USDA=1.639
NC_035103.1	24306643	.	G	T	.	.	MAF_USDA=1.639
NC_035103.1	24307003	.	C	G	.	.	MAF_INRAE=9.167
NC_035103.1	24307028	.	A	T	.	.	MAF_INRAE=8.333
NC_035103.1	24307045	.	G	C	.	.	MAF_INRAE=9.167
NC_035103.1	24307048	.	A	T	.	.	MAF_INRAE=15.833
NC_035103.1	24307054	.	G	T	.	.	MAF_USDA=1.639
NC_035103.1	24307065	.	T	A	.	.	MAF_INRAE=10.833
NC_035103.1	24307076	.	C	G	.	.	MAF_INRAE=10.0
NC_035103.1	24307078	.	T	C	.	.	MAF_INRAE=9.167
NC_035103.1	24307085	.	C	T	.	.	MAF_USDA=1.639
NC_035103.1	24307091	.	C	T	.	.	MAF_INRAE=8.333
NC_035103.1	24307098	.	C	T	.	.	MAF_INRAE=3.333
NC_035103.1	24307100	.	A	C	.	.	MAF_INRAE=3.333
NC_035103.1	24307101	.	T	A	.	.	MAF_INRAE=3.333
NC_035103.1	24307105	.	C	T	.	.	MAF_INRAE=3.333
NC_035103.1	24307107	.	T	C	.	.	MAF_INRAE=2.5
NC_035103.1	24307110	.	T	C	.	.	MAF_INRAE=2.5
NC_035103.1	24307111	.	G	A	.	.	MAF_INRAE=2.5
NC_035103.1	24307114	.	C	A	.	.	MAF_INRAE=2.5
NC_035103.1	24307115	.	G	A	.	.	MAF_INRAE=6.667;MAF_USDA=17.213
NC_035103.1	24307120	.	T	A	.	.	MAF_INRAE=2.5
NC_035103.1	24307125	.	T	G	.	.	MAF_INRAE=1.667
NC_035103.1	24307127	.	T	C	.	.	MAF_INRAE=1.667
NC_035103.1	24307144	.	A	G	.	.	MAF_INRAE=1.667
NC_035103.1	24307153	.	G	T	.	.	MAF_USDA=1.639
NC_035103.1	24307155	.	T	G	.	.	MAF_USDA=5.738
NC_035103.1	24307157	.	G	T	.	.	MAF_USDA=5.738
NC_035103.1	24307158	.	G	A	.	.	MAF_INRAE=1.667
NC_035103.1	24307207	.	G	T	.	.	MAF_USDA=5.738
NC_035103.1	24307246	.	G	T	.	.	MAF_INRAE=1.667
NC_035103.1	24307249	.	C	G	.	.	MAF_INRAE=13.333;MAF_USDA=16.393
NC_035103.1	24307272	.	G	A	.	.	MAF_INRAE=29.747
NC_035103.1	24307299	.	C	G	.	.	MAF_USDA=6.471
NC_035103.1	24307300	.	C	T	.	.	MAF_INRAE=7.5;MAF_USDA=7.059
NC_035103.1	24307330	.	C	A	.	.	MAF_INRAE=43.671;MAF_USDA=27.059
NC_035103.1	24307378	.	G	T	.	.	MAF_USDA=13.529
NC_035103.1	24307460	.	A	G	.	.	MAF_INRAE=3.333;MAF_USDA=1.639
NC_035103.1	24307481	.	C	A	.	.	MAF_INRAE=19.62;MAF_USDA=30.0
NC_035103.1	24307512	.	C	T	.	.	MAF_USDA=4.167
NC_035103.1	24307526	.	G	A	.	.	MAF_INRAE=8.861;MAF_USDA=11.176
NC_035103.1	24307598	.	C	T	.	.	MAF_INRAE=19.62;MAF_USDA=28.235
NC_035103.1	24307646	.	T	A	.	.	MAF_USDA=4.918
NC_035103.1	24307651	.	A	C	.	.	MAF_INRAE=20.886;MAF_USDA=45.882
NC_035103.1	24307655	.	C	T	.	.	MAF_USDA=1.639
NC_035103.1	24307710	.	T	C	.	.	MAF_USDA=15.882
NC_035103.1	24307720	.	C	A	.	.	MAF_USDA=1.639
NC_035103.1	24307830	.	A	G	.	.	MAF_INRAE=29.747;MAF_USDA=17.059
NC_035103.1	24307914	.	C	T	.	.	MAF_USDA=12.295
NC_035103.1	24307929	.	G	A	.	.	MAF_USDA=3.279
NC_035103.1	24307932	.	T	G	.	.	MAF_USDA=3.279
NC_035103.1	24307956	.	C	T	.	.	MAF_INRAE=25.949;MAF_USDA=43.529
NC_035103.1	24308048	.	C	T	.	.	MAF_USDA=8.197
NC_035103.1	24308147	.	C	A	.	.	MAF_INRAE=12.025;MAF_USDA=10.417
NC_035103.1	24308150	.	A	T	.	.	MAF_USDA=11.176
NC_035103.1	24308153	.	T	C	.	.	MAF_USDA=4.167
NC_035103.1	24308156	.	T	A	.	.	MAF_INRAE=9.494;MAF_USDA=11.765
NC_035103.1	24308278	.	A	G	.	.	MAF_INRAE=5.263;MAF_USDA=1.639
NC_035103.1	24308339	.	C	G	.	.	MAF_USDA=1.639
NC_035103.1	24308488	.	A	G	.	.	MAF_USDA=1.639
NC_035103.1	24308516	.	C	A	.	.	MAF_USDA=4.098
NC_035103.1	24308517	.	T	A	.	.	MAF_USDA=4.098
NC_035103.1	24308518	.	A	T	.	.	MAF_USDA=4.098
NC_035103.1	24308548	.	G	A	.	.	MAF_USDA=7.377
NC_035103.1	24308682	.	C	T	.	.	MAF_USDA=7.059
NC_035103.1	24308709	.	A	C	.	.	MAF_USDA=4.918
NC_035103.1	24308811	.	A	C	.	.	MAF_INRAE=16.456;MAF_USDA=16.471
NC_035103.1	24308888	.	G	A	.	.	MAF_USDA=8.197
NC_035103.1	24309004	.	C	T	.	.	MAF_INRAE=6.329;MAF_USDA=2.353
NC_035103.1	24309042	.	C	T	.	.	MAF_USDA=4.167
NC_035103.1	24309332	.	A	T	.	.	MAF_USDA=1.639
NC_035103.1	24309558	.	T	C	.	.	MAF_USDA=4.098
NC_035103.1	24309647	.	C	T	.	.	MAF_INRAE=10.0;MAF_USDA=8.235
NC_035103.1	24309755	.	A	C	.	.	MAF_USDA=4.098
NC_035103.1	24309757	.	A	T	.	.	MAF_INRAE=13.924;MAF_USDA=4.118
NC_035103.1	24309836	.	G	A	.	.	MAF_USDA=1.639
NC_035103.1	24309940	.	A	G	.	.	MAF_USDA=1.639
NC_035103.1	24309952	.	G	C	.	.	MAF_INRAE=5.833;MAF_USDA=2.083
NC_035103.1	24310123	.	C	T	.	.	MAF_USDA=1.639
NC_035103.1	24310520	.	C	T	.	.	MAF_USDA=1.639
NC_035103.1	24310552	.	T	C	.	.	MAF_USDA=1.639
NC_035103.1	24310595	.	G	T	.	.	MAF_USDA=4.098
NC_035103.1	24310697	.	C	T	.	.	MAF_USDA=1.639
NC_035103.1	24310747	.	G	A	.	.	MAF_USDA=1.639
NC_035103.1	24310874	.	T	A	.	.	MAF_INRAE=5.263;MAF_USDA=1.639
NC_035103.1	24310916	.	T	G	.	.	MAF_INRAE=13.924;MAF_USDA=27.647
NC_035103.1	24310945	.	T	G	.	.	MAF_INRAE=13.291;MAF_USDA=32.353
NC_035103.1	24310946	.	A	T	.	.	MAF_INRAE=5.833;MAF_USDA=2.941
NC_035103.1	24311051	.	A	C	.	.	MAF_INRAE=31.013;MAF_USDA=18.235
NC_035103.1	24311120	.	C	T	.	.	MAF_USDA=7.647
NC_035103.1	24311213	.	C	A	.	.	MAF_USDA=6.25
NC_035103.1	24311253	.	A	G	.	.	MAF_INRAE=11.392;MAF_USDA=12.941
NC_035103.1	24311652	.	C	T	.	.	MAF_USDA=5.738
NC_035103.1	24311705	.	G	A	.	.	MAF_USDA=1.639
NC_035103.1	24311735	.	G	T	.	.	MAF_USDA=2.083
NC_035103.1	24311737	.	G	C	.	.	MAF_USDA=2.083
NC_035103.1	24311885	.	T	C	.	.	MAF_INRAE=41.772;MAF_USDA=32.353
NC_035103.1	24311889	.	T	C	.	.	MAF_INRAE=6.667;MAF_USDA=1.639
NC_035103.1	24311903	.	G	T	.	.	MAF_INRAE=31.013;MAF_USDA=15.882
NC_035103.1	24311926	.	A	T	.	.	MAF_USDA=1.639
NC_035103.1	24311976	.	G	A	.	.	MAF_USDA=1.639
NC_035103.1	24312061	.	C	T	.	.	MAF_USDA=10.417
NC_035103.1	24312115	.	C	T	.	.	MAF_INRAE=1.667
NC_035103.1	24312208	.	C	G	.	.	MAF_USDA=4.918
NC_035103.1	24312220	.	C	T	.	.	MAF_USDA=4.098
NC_035103.1	24312247	.	G	A	.	.	MAF_INRAE=24.051;MAF_USDA=3.279
NC_035103.1	24312422	.	C	A	.	.	MAF_INRAE=44.304;MAF_USDA=30.588
NC_035103.1	24312456	.	C	T	.	.	MAF_INRAE=31.013;MAF_USDA=17.647
NC_035103.1	24312479	.	G	C	.	.	MAF_INRAE=44.304;MAF_USDA=31.176
NC_035103.1	24312489	.	C	A	.	.	MAF_INRAE=3.333;MAF_USDA=1.639
NC_035103.1	24312560	.	G	A	.	.	MAF_USDA=5.738
NC_035103.1	24312561	.	G	T	.	.	MAF_USDA=5.738
NC_035103.1	24312699	.	T	A	.	.	MAF_INRAE=5.833;MAF_USDA=2.941
NC_035103.1	24312746	.	G	A	.	.	MAF_USDA=4.918
NC_035103.1	24312795	.	C	G	.	.	MAF_INRAE=43.038;MAF_USDA=27.059
NC_035103.1	24312840	.	A	G	.	.	MAF_USDA=4.098
NC_035103.1	24312881	.	A	C	.	.	MAF_USDA=4.167
NC_035103.1	24312918	.	T	A	.	.	MAF_USDA=1.639
NC_035103.1	24312919	.	G	T	.	.	MAF_USDA=1.639
NC_035103.1	24313020	.	G	T	.	.	MAF_USDA=1.639
NC_035103.1	24313021	.	G	A	.	.	MAF_USDA=1.639
NC_035103.1	24313062	.	C	T	.	.	MAF_USDA=1.639
NC_035103.1	24313089	.	G	T	.	.	MAF_INRAE=3.333;MAF_USDA=2.941
NC_035103.1	24313092	.	G	A	.	.	MAF_INRAE=13.924;MAF_USDA=22.353
NC_035103.1	24313093	.	A	T	.	.	MAF_INRAE=13.333;MAF_USDA=22.353
NC_035103.1	24313105	.	T	C	.	.	MAF_INRAE=43.671;MAF_USDA=26.471
NC_035103.1	24313119	.	A	C	.	.	MAF_USDA=4.098
NC_035103.1	24313133	.	A	C	.	.	MAF_USDA=2.459
NC_035103.1	24313256	.	C	T	.	.	MAF_INRAE=6.329;MAF_USDA=20.0
NC_035103.1	24313259	.	C	A	.	.	MAF_INRAE=13.333
NC_035103.1	24313265	.	G	A	.	.	MAF_USDA=1.176
NC_035103.1	24313280	.	C	T	.	.	MAF_INRAE=12.658;MAF_USDA=25.294
NC_035103.1	24313281	.	A	G	.	.	MAF_USDA=1.639
NC_035103.1	24313285	.	C	T	.	.	MAF_INRAE=6.962;MAF_USDA=19.412
NC_035103.1	24313351	.	G	T	.	.	MAF_INRAE=43.038;MAF_USDA=26.471
NC_035103.1	24313423	.	T	C	.	.	MAF_INRAE=44.304;MAF_USDA=27.059
NC_035103.1	24313425	.	G	T	.	.	MAF_INRAE=18.354;MAF_USDA=27.059
NC_035103.1	24313632	.	CACTCA	CACTCC	.	.	MAF_USDA=33.333
NC_035103.1	24313637	.	A	C	.	.	MAF_INRAE=50.0;MAF_USDA=44.262
NC_035103.1	24313820	.	G	A	.	.	MAF_INRAE=10.0;MAF_USDA=7.647
NC_035103.1	24313865	.	G	T	.	.	MAF_INRAE=5.263
NC_035103.1	24313889	.	C	T	.	.	MAF_USDA=8.197
NC_035103.1	24313892	.	T	A	.	.	MAF_USDA=4.918
NC_035103.1	24313895	.	G	A	.	.	MAF_INRAE=6.329;MAF_USDA=2.941
NC_035103.1	24313901	.	T	C	.	.	MAF_USDA=1.639
NC_035103.1	24313918	.	G	C	.	.	MAF_INRAE=1.667;MAF_USDA=4.918
NC_035103.1	24313925	.	G	A	.	.	MAF_INRAE=1.667;MAF_USDA=4.098
NC_035103.1	24313978	.	C	T	.	.	MAF_USDA=6.557
NC_035103.1	24314085	.	G	T	.	.	MAF_USDA=1.639
NC_035103.1	24314099	.	T	C	.	.	MAF_USDA=19.672
NC_035103.1	24314242	.	A	T	.	.	MAF_INRAE=31.013;MAF_USDA=29.412
NC_035103.1	24314248	.	G	A	.	.	MAF_INRAE=5.696;MAF_USDA=6.25
NC_035103.1	24314269	.	G	T	.	.	MAF_INRAE=6.329;MAF_USDA=5.882
NC_035103.1	24314401	.	A	C	.	.	MAF_USDA=3.279
NC_035103.1	24314416	.	A	G	.	.	MAF_INRAE=18.354;MAF_USDA=32.353
NC_035103.1	24314515	.	T	G	.	.	MAF_INRAE=13.291;MAF_USDA=27.647
NC_035103.1	24314566	.	C	G	.	.	MAF_USDA=6.471
NC_035103.1	24314661	.	G	C	.	.	MAF_USDA=1.639
NC_035103.1	24314724	.	T	C	.	.	MAF_USDA=1.639
NC_035103.1	24314827	.	T	C	.	.	MAF_INRAE=19.62;MAF_USDA=32.353
NC_035103.1	24314828	.	G	A	.	.	MAF_INRAE=3.333;MAF_USDA=2.353
NC_035103.1	24314978	.	G	T	.	.	MAF_INRAE=13.924;MAF_USDA=4.118
NC_035103.1	24315029	.	A	T	.	.	MAF_INRAE=31.013;MAF_USDA=32.353
NC_035103.1	24315307	.	A	G	.	.	MAF_USDA=1.639
NC_035103.1	24315454	.	G	A	.	.	MAF_USDA=1.639
NC_035103.1	24315649	.	C	T	.	.	MAF_INRAE=43.671;MAF_USDA=27.647
NC_035103.1	24315667	.	C	G	.	.	MAF_INRAE=6.329;MAF_USDA=2.353
NC_035103.1	24315852	.	C	T	.	.	MAF_USDA=4.098
NC_035103.1	24315853	.	G	A	.	.	MAF_INRAE=3.333;MAF_USDA=1.639
NC_035103.1	24315909	.	T	C	.	.	MAF_USDA=2.459
NC_035103.1	24315957	.	T	C	.	.	MAF_USDA=3.279
NC_035103.1	24316008	.	C	A	.	.	MAF_USDA=7.377
NC_035103.1	24316029	.	A	G	.	.	MAF_USDA=3.279
NC_035103.1	24316041	.	C	A	.	.	MAF_INRAE=36.709;MAF_USDA=31.176
NC_035103.1	24316120	.	A	C	.	.	MAF_USDA=1.639
NC_035103.1	24316147	.	G	A	.	.	MAF_INRAE=6.329;MAF_USDA=7.647
NC_035103.1	24316194	.	G	A	.	.	MAF_USDA=1.639
NC_035103.1	24316218	.	A	C	.	.	MAF_USDA=3.279
NC_035103.1	24316239	.	C	G	.	.	MAF_INRAE=43.671;MAF_USDA=27.647
NC_035103.1	24316248	.	G	T	.	.	MAF_INRAE=5.263;MAF_USDA=1.639
NC_035103.1	24316342	.	A	G	.	.	MAF_USDA=11.475
NC_035103.1	24316372	.	G	A	.	.	MAF_USDA=1.639
NC_035103.1	24316461	.	A	G	.	.	MAF_USDA=1.639
NC_035103.1	24316555	.	G	A	.	.	MAF_USDA=4.918
NC_035103.1	24316614	.	A	C	.	.	MAF_INRAE=43.671;MAF_USDA=26.471
NC_035103.1	24316664	.	T	G	.	.	MAF_USDA=1.639
NC_035103.1	24316735	.	G	T	.	.	MAF_USDA=5.882
NC_035103.1	24316771	.	G	T	.	.	MAF_USDA=1.639
NC_035103.1	24316787	.	T	C	.	.	MAF_INRAE=30.38;MAF_USDA=8.235
NC_035103.1	24316816	.	T	G	.	.	MAF_USDA=2.459
NC_035103.1	24316899	.	C	A	.	.	MAF_USDA=1.639
NC_035103.1	24316998	.	A	G	.	.	MAF_USDA=1.639
NC_035103.1	24317005	.	C	T	.	.	MAF_USDA=2.459
NC_035103.1	24317247	.	A	C	.	.	MAF_USDA=2.459
NC_035103.1	24317345	.	G	A	.	.	MAF_INRAE=5.833;MAF_USDA=2.083
NC_035103.1	24317398	.	C	T	.	.	MAF_INRAE=6.329;MAF_USDA=2.353
NC_035103.1	24317400	.	T	C	.	.	MAF_USDA=1.639
NC_035103.1	24317415	.	T	C	.	.	MAF_USDA=2.459
NC_035103.1	24317454	.	G	A	.	.	MAF_USDA=3.333
NC_035103.1	24317527	.	A	G	.	.	MAF_USDA=1.639
NC_035103.1	24317892	.	G	A	.	.	MAF_USDA=2.083
NC_035103.1	24318110	.	C	T	.	.	MAF_USDA=25.0
NC_035103.1	24318194	.	T	A	.	.	MAF_USDA=19.167
NC_035103.1	24318210	.	C	T	.	.	MAF_USDA=1.667
NC_035103.1	24318239	.	C	T	.	.	MAF_USDA=2.459
NC_035103.1	24318252	.	G	A	.	.	MAF_USDA=6.471
NC_035103.1	24318300	.	T	G	.	.	MAF_USDA=1.639
NC_035103.1	24318417	.	G	A	.	.	MAF_INRAE=43.671;MAF_USDA=39.412
NC_035103.1	24318429	.	G	T	.	.	MAF_INRAE=43.671;MAF_USDA=39.412
NC_035103.1	24318442	.	A	G	.	.	MAF_USDA=8.333
NC_035103.1	24318443	.	G	T	.	.	MAF_INRAE=43.671;MAF_USDA=40.0
NC_035103.1	24318558	.	G	A	.	.	MAF_USDA=1.639
NC_035103.1	24318704	.	C	T	.	.	MAF_USDA=5.0
NC_035103.1	24319062	.	A	G	.	.	MAF_USDA=7.377
NC_035103.1	24319111	.	T	C	.	.	MAF_USDA=1.639
NC_035103.1	24319143	.	C	A	.	.	MAF_INRAE=29.747;MAF_USDA=22.353
NC_035103.1	24319300	.	C	T	.	.	MAF_INRAE=6.329;MAF_USDA=2.353
NC_035103.1	24319303	.	A	C	.	.	MAF_USDA=4.918
NC_035103.1	24319347	.	G	T	.	.	MAF_INRAE=7.595;MAF_USDA=26.471
NC_035103.1	24319362	.	G	T	.	.	MAF_USDA=4.918
NC_035103.1	24319406	.	A	T	.	.	MAF_INRAE=48.734;MAF_USDA=39.412
NC_035103.1	24319421	.	A	C	.	.	MAF_USDA=4.918
NC_035103.1	24319434	.	A	T	.	.	MAF_USDA=1.639
NC_035103.1	24319466	.	A	G	.	.	MAF_INRAE=35.833;MAF_USDA=12.5
NC_035103.1	24319785	.	G	C	.	.	MAF_USDA=4.098
NC_035103.1	24319786	.	C	T	.	.	MAF_USDA=4.098
NC_035103.1	24319870	.	C	A	.	.	MAF_USDA=2.459
NC_035103.1	24319991	.	G	T	.	.	MAF_USDA=5.738
NC_035103.1	24320014	.	G	T	.	.	MAF_USDA=1.765
NC_035103.1	24320029	.	C	A	.	.	MAF_INRAE=3.333;MAF_USDA=1.639
NC_035103.1	24320044	.	C	T	.	.	MAF_USDA=1.639
NC_035103.1	24320131	.	G	A	.	.	MAF_USDA=5.738
NC_035103.1	24320182	.	G	T	.	.	MAF_USDA=6.557
NC_035103.1	24320209	.	G	T	.	.	MAF_INRAE=41.772;MAF_USDA=21.176
NC_035103.1	24320261	.	A	T	.	.	MAF_INRAE=13.924;MAF_USDA=4.118
NC_035103.1	24320263	.	A	T	.	.	MAF_USDA=6.471
NC_035103.1	24320265	.	T	A	.	.	MAF_USDA=1.639
NC_035103.1	24320270	.	A	T	.	.	MAF_USDA=6.557
NC_035103.1	24320277	.	G	A	.	.	MAF_USDA=4.098
NC_035103.1	24320294	.	A	G	.	.	MAF_USDA=6.557
NC_035103.1	24320295	.	C	A	.	.	MAF_USDA=1.639
NC_035103.1	24320335	.	C	A	.	.	MAF_USDA=1.639
NC_035103.1	24320381	.	A	C	.	.	MAF_INRAE=48.734;MAF_USDA=45.238
NC_035103.1	24320444	.	A	C	.	.	MAF_USDA=6.557
NC_035103.1	24320491	.	A	T	.	.	MAF_USDA=7.377
NC_035103.1	24320528	.	T	C	.	.	MAF_USDA=3.279
NC_035103.1	24320578	.	A	G	.	.	MAF_USDA=5.738
NC_035103.1	24320683	.	G	A	.	.	MAF_INRAE=6.329;MAF_USDA=2.353
NC_035103.1	24320728	.	A	G	.	.	MAF_INRAE=6.329;MAF_USDA=2.353
NC_035103.1	24320739	.	C	T	.	.	MAF_USDA=5.738
NC_035103.1	24320798	.	G	A	.	.	MAF_USDA=3.279
NC_035103.1	24320809	.	C	T	.	.	MAF_INRAE=3.333
NC_035103.1	24320840	.	G	A	.	.	MAF_USDA=4.167
NC_035103.1	24320945	.	T	C	.	.	MAF_USDA=5.294
NC_035103.1	24320997	.	A	T	.	.	MAF_INRAE=6.329;MAF_USDA=2.353
NC_035103.1	24321110	.	C	T	.	.	MAF_USDA=7.377
NC_035103.1	24321127	.	A	T	.	.	MAF_USDA=1.639
NC_035103.1	24321137	.	C	T	.	.	MAF_USDA=6.557
NC_035103.1	24321200	.	C	T	.	.	MAF_USDA=6.557
NC_035103.1	24321201	.	G	A	.	.	MAF_INRAE=29.747;MAF_USDA=19.412
NC_035103.1	24321315	.	G	C	.	.	MAF_INRAE=6.329;MAF_USDA=2.353
NC_035103.1	24321470	.	G	A	.	.	MAF_USDA=6.557
NC_035103.1	24321496	.	T	A	.	.	MAF_INRAE=3.333;MAF_USDA=4.706
NC_035103.1	24321546	.	A	T	.	.	MAF_USDA=1.639
NC_035103.1	24321562	.	A	C	.	.	MAF_USDA=1.639
NC_035103.1	24321564	.	C	T	.	.	MAF_USDA=2.459
NC_035103.1	24321612	.	T	C	.	.	MAF_USDA=2.353
NC_035103.1	24321691	.	G	A	.	.	MAF_USDA=1.639
NC_035103.1	24321786	.	A	G	.	.	MAF_USDA=6.557
NC_035103.1	24321863	.	T	C	.	.	MAF_USDA=5.738
NC_035103.1	24321867	.	G	A	.	.	MAF_USDA=3.279
NC_035103.1	24321977	.	G	A	.	.	MAF_INRAE=6.329;MAF_USDA=2.353
NC_035103.1	24322028	.	T	C	.	.	MAF_INRAE=5.833;MAF_USDA=2.083
NC_035103.1	24322075	.	G	A	.	.	MAF_USDA=9.016
NC_035103.1	24322093	.	C	T	.	.	MAF_INRAE=5.263
NC_035103.1	24322096	.	C	A	.	.	MAF_INRAE=15.19;MAF_USDA=7.059
NC_035103.1	24322097	.	A	T	.	.	MAF_INRAE=13.333;MAF_USDA=10.417
NC_035103.1	24322181	.	A	T	.	.	MAF_USDA=1.695
NC_035103.1	24322220	.	G	T	.	.	MAF_INRAE=47.368;MAF_USDA=37.5
NC_035103.1	24322256	.	A	G	.	.	MAF_USDA=1.639
NC_035103.1	24322474	.	C	G	.	.	MAF_USDA=2.083
NC_035103.1	24322585	.	C	T	.	.	MAF_USDA=12.5
NC_035103.1	24322594	.	G	A	.	.	MAF_USDA=2.083
NC_035103.1	24323422	.	T	C	.	.	MAF_USDA=14.583
NC_035103.1	24323624	.	T	A	.	.	MAF_USDA=4.918
NC_035103.1	24323976	.	A	G	.	.	MAF_INRAE=27.848;MAF_USDA=26.786
NC_035103.1	24323987	.	G	A	.	.	MAF_USDA=1.639
NC_035103.1	24324031	.	G	A	.	.	MAF_INRAE=6.329;MAF_USDA=2.941
NC_035103.1	24324085	.	G	T	.	.	MAF_USDA=5.738
NC_035103.1	24324130	.	C	T	.	.	MAF_USDA=1.639
NC_035103.1	24324142	.	C	T	.	.	MAF_USDA=4.098
NC_035103.1	24324150	.	C	A	.	.	MAF_INRAE=3.333;MAF_USDA=2.941
NC_035103.1	24324165	.	C	T	.	.	MAF_INRAE=3.333;MAF_USDA=2.941
NC_035103.1	24324171	.	T	C	.	.	MAF_INRAE=3.333;MAF_USDA=2.941
NC_035103.1	24324194	.	G	A	.	.	MAF_INRAE=30.38;MAF_USDA=13.529
NC_035103.1	24324277	.	G	A	.	.	MAF_USDA=11.176
NC_035103.1	24324423	.	C	G	.	.	MAF_INRAE=5.263;MAF_USDA=1.639
NC_035103.1	24324452	.	C	T	.	.	MAF_INRAE=5.263;MAF_USDA=4.118
NC_035103.1	24324490	.	G	T	.	.	MAF_USDA=7.377
NC_035103.1	24324495	.	A	T	.	.	MAF_INRAE=5.833;MAF_USDA=2.083
NC_035103.1	24324704	.	C	A	.	.	MAF_USDA=1.639
NC_035103.1	24324724	.	A	G	.	.	MAF_INRAE=6.667;MAF_USDA=2.941
NC_035103.1	24324837	.	A	T	.	.	MAF_USDA=5.738
NC_035103.1	24324855	.	T	A	.	.	MAF_USDA=11.765
NC_035103.1	24325056	.	C	T	.	.	MAF_INRAE=3.333;MAF_USDA=1.639
NC_035103.1	24325198	.	T	G	.	.	MAF_INRAE=36.076;MAF_USDA=38.824
NC_035103.1	24325771	.	C	A	.	.	MAF_INRAE=6.667;MAF_USDA=4.098
NC_035103.1	24325940	.	C	T	.	.	MAF_INRAE=13.291;MAF_USDA=10.0
NC_035103.1	24326002	.	A	C	.	.	MAF_USDA=4.918
NC_035103.1	24326019	.	T	A	.	.	MAF_USDA=3.279
NC_035103.1	24326026	.	G	A	.	.	MAF_INRAE=5.833;MAF_USDA=2.083
NC_035103.1	24326033	.	A	G	.	.	MAF_INRAE=3.333;MAF_USDA=2.941
NC_035103.1	24326034	.	T	C	.	.	MAF_USDA=1.639
NC_035103.1	24326100	.	G	A	.	.	MAF_INRAE=5.696;MAF_USDA=2.353
NC_035103.1	24326146	.	C	A	.	.	MAF_INRAE=42.405;MAF_USDA=48.824
NC_035103.1	24326476	.	C	T	.	.	MAF_USDA=1.639
NC_035103.1	24326629	.	C	A	.	.	MAF_USDA=4.098
NC_035103.1	24326664	.	C	T	.	.	MAF_INRAE=5.263;MAF_USDA=2.459
NC_035103.1	24326668	.	A	G	.	.	MAF_INRAE=10.0;MAF_USDA=17.213
NC_035103.1	24326710	.	C	T	.	.	MAF_INRAE=5.263
NC_035103.1	24326874	.	G	A	.	.	MAF_USDA=1.639
NC_035103.1	24326969	.	C	T	.	.	MAF_INRAE=33.544;MAF_USDA=41.765
NC_035103.1	24326972	.	T	G	.	.	MAF_INRAE=5.833;MAF_USDA=2.083
NC_035103.1	24327034	.	T	C	.	.	MAF_INRAE=3.797;MAF_USDA=11.176
NC_035103.1	24327124	.	G	A	.	.	MAF_USDA=4.098
NC_035103.1	24327283	.	C	T	.	.	MAF_INRAE=3.333;MAF_USDA=5.882
NC_035103.1	24327318	.	C	T	.	.	MAF_USDA=4.918
NC_035103.1	24327348	.	C	T	.	.	MAF_USDA=1.639
NC_035103.1	24329094	.	C	A	.	.	MAF_INRAE=5.0;MAF_USDA=2.083
NC_035103.1	24329203	.	C	T	.	.	MAF_USDA=1.667
NC_035103.1	24329236	.	T	A	.	.	MAF_USDA=4.918
NC_035103.1	24329366	.	G	T	.	.	MAF_INRAE=3.797;MAF_USDA=11.176
NC_035103.1	24329398	.	T	G	.	.	MAF_INRAE=30.38;MAF_USDA=7.647
NC_035103.1	24329417	.	G	A	.	.	MAF_INRAE=3.797;MAF_USDA=4.706
NC_035103.1	24329596	.	G	T	.	.	MAF_USDA=1.639
NC_035103.1	24329598	.	G	A	.	.	MAF_USDA=1.639
NC_035103.1	24329619	.	A	T	.	.	MAF_USDA=4.918
NC_035103.1	24329628	.	C	A	.	.	MAF_INRAE=15.833;MAF_USDA=10.588
NC_035103.1	24329832	.	G	T	.	.	MAF_USDA=2.459
NC_035103.1	24329850	.	G	A	.	.	MAF_INRAE=35.443;MAF_USDA=42.941
NC_035103.1	24329955	.	G	T	.	.	MAF_INRAE=5.833;MAF_USDA=2.083
NC_035103.1	24329966	.	C	T	.	.	MAF_INRAE=3.333;MAF_USDA=1.639
NC_035103.1	24329975	.	A	T	.	.	MAF_INRAE=5.833;MAF_USDA=2.083
NC_035103.1	24330060	.	A	C	.	.	MAF_USDA=15.882
NC_035103.1	24330065	.	G	T	.	.	MAF_USDA=4.098
NC_035103.1	24330101	.	T	A	.	.	MAF_USDA=2.459
NC_035103.1	24330102	.	G	A	.	.	MAF_USDA=6.557
NC_035103.1	24330110	.	G	A	.	.	MAF_INRAE=5.696;MAF_USDA=2.353
NC_035103.1	24330175	.	C	T	.	.	MAF_USDA=2.083
NC_035103.1	24330320	.	G	T	.	.	MAF_INRAE=3.797;MAF_USDA=5.357
NC_035103.1	24330439	.	A	C	.	.	MAF_USDA=4.098
NC_035103.1	24330473	.	G	T	.	.	MAF_USDA=4.098
NC_035103.1	24330552	.	A	G	.	.	MAF_INRAE=34.81;MAF_USDA=41.176
NC_035103.1	24330554	.	A	G	.	.	MAF_INRAE=39.167;MAF_USDA=40.588
NC_035103.1	24330624	.	A	T	.	.	MAF_INRAE=48.734;MAF_USDA=38.235
NC_035103.1	24330679	.	G	A	.	.	MAF_USDA=4.918
NC_035103.1	24330862	.	G	A	.	.	MAF_USDA=1.639
NC_035103.1	24330915	.	G	T	.	.	MAF_INRAE=3.797;MAF_USDA=13.529
NC_035103.1	24330957	.	C	A	.	.	MAF_INRAE=47.468;MAF_USDA=42.353
NC_035103.1	24330973	.	G	A	.	.	MAF_INRAE=6.329;MAF_USDA=2.353
NC_035103.1	24331025	.	C	A	.	.	MAF_INRAE=43.671;MAF_USDA=24.706
NC_035103.1	24331160	.	C	A	.	.	MAF_USDA=4.098
NC_035103.1	24331495	.	C	T	.	.	MAF_INRAE=6.329;MAF_USDA=1.765
NC_035103.1	24331563	.	C	T	.	.	MAF_INRAE=43.671;MAF_USDA=24.405
NC_035103.1	24331681	.	C	G	.	.	MAF_INRAE=35.443;MAF_USDA=30.0
NC_035103.1	24331765	.	T	A	.	.	MAF_USDA=3.529
NC_035103.1	24331798	.	T	A	.	.	MAF_INRAE=37.5;MAF_USDA=33.333
NC_035103.1	24331863	.	T	G	.	.	MAF_USDA=1.639
NC_035103.1	24331869	.	C	T	.	.	MAF_INRAE=17.722;MAF_USDA=35.294
NC_035103.1	24331877	.	C	T	.	.	MAF_USDA=2.083
NC_035103.1	24332100	.	T	G	.	.	MAF_USDA=4.118
NC_035103.1	24332146	.	G	A	.	.	MAF_INRAE=5.263
NC_035103.1	24332190	.	C	G	.	.	MAF_INRAE=5.833;MAF_USDA=10.0
NC_035103.1	24332212	.	G	A	.	.	MAF_INRAE=5.833;MAF_USDA=5.882
NC_035103.1	24332224	.	C	T	.	.	MAF_USDA=2.083
NC_035103.1	24332257	.	C	T	.	.	MAF_INRAE=5.833;MAF_USDA=1.639
NC_035103.1	24332275	.	C	T	.	.	MAF_USDA=11.765
NC_035103.1	24332312	.	T	C	.	.	MAF_INRAE=13.291;MAF_USDA=45.882
NC_035103.1	24332364	.	G	C	.	.	MAF_INRAE=44.937;MAF_USDA=40.0
NC_035103.1	24332372	.	T	C	.	.	MAF_INRAE=43.671;MAF_USDA=47.647
NC_035103.1	24332382	.	C	T	.	.	MAF_USDA=1.765
NC_035103.1	24332394	.	A	C	.	.	MAF_USDA=1.176
NC_035103.1	24332449	.	A	G	.	.	MAF_USDA=3.529
NC_035103.1	24332488	.	C	T	.	.	MAF_USDA=2.083
NC_035103.1	24332513	.	C	T	.	.	MAF_USDA=2.5
NC_035103.1	24332578	.	G	A	.	.	MAF_INRAE=5.263
NC_035103.1	24332585	.	G	T	.	.	MAF_INRAE=6.962;MAF_USDA=24.118
NC_035103.1	24332605	.	G	A	.	.	MAF_INRAE=6.329
NC_035103.1	24332615	.	G	C	.	.	MAF_INRAE=6.667;MAF_USDA=1.639
NC_035103.1	24332702	.	A	C	.	.	MAF_USDA=2.941
NC_035103.1	24332768	.	C	T	.	.	MAF_INRAE=44.937;MAF_USDA=27.647
NC_035103.1	24332776	.	A	T	.	.	MAF_INRAE=50.0;MAF_USDA=37.059
NC_035103.1	24332805	.	T	C	.	.	MAF_USDA=18.852
NC_035103.1	24332917	.	T	C	.	.	MAF_INRAE=6.329;MAF_USDA=15.882
NC_035103.1	24332939	.	G	A	.	.	MAF_INRAE=12.658;MAF_USDA=22.941
NC_035103.1	24333011	.	T	G	.	.	MAF_INRAE=31.013;MAF_USDA=32.941
NC_035103.1	24333041	.	C	A	.	.	MAF_INRAE=3.333;MAF_USDA=1.639
NC_035103.1	24333057	.	T	G	.	.	MAF_USDA=1.176
NC_035103.1	24333058	.	T	G	.	.	MAF_INRAE=11.392;MAF_USDA=21.176
NC_035103.1	24333107	.	C	A	.	.	MAF_INRAE=6.329;MAF_USDA=9.412
NC_035103.1	24333139	.	A	G	.	.	MAF_INRAE=18.987;MAF_USDA=29.412
NC_035103.1	24333154	.	C	A	.	.	MAF_USDA=3.279
NC_035103.1	24333298	.	A	C	.	.	MAF_USDA=4.918
NC_035103.1	24333300	.	A	G	.	.	MAF_USDA=4.918
NC_035103.1	24333337	.	C	A	.	.	MAF_INRAE=44.304;MAF_USDA=26.471
NC_035103.1	24333417	.	A	G	.	.	MAF_USDA=1.765
NC_035103.1	24333513	.	G	A	.	.	MAF_USDA=2.083
NC_035103.1	24334098	.	A	G	.	.	MAF_USDA=2.083
NC_035103.1	24334100	.	A	G	.	.	MAF_USDA=4.167
NC_035103.1	24334131	.	T	C	.	.	MAF_USDA=16.071
NC_035103.1	24334143	.	A	C	.	.	MAF_USDA=29.412
NC_035103.1	24334437	.	A	C	.	.	MAF_INRAE=6.329
NC_035103.1	24334668	.	C	A	.	.	MAF_INRAE=2.5;MAF_USDA=1.639
NC_035103.1	24334739	.	G	A	.	.	MAF_INRAE=5.833;MAF_USDA=2.083
NC_035103.1	24334803	.	G	T	.	.	MAF_USDA=6.557
NC_035103.1	24334964	.	G	T	.	.	MAF_USDA=3.279
NC_035103.1	24335167	.	C	T	.	.	MAF_INRAE=10.0;MAF_USDA=4.918
NC_035103.1	24335183	.	G	A	.	.	MAF_INRAE=5.263;MAF_USDA=11.765
NC_035103.1	24335245	.	A	G	.	.	MAF_INRAE=15.19;MAF_USDA=11.765
NC_035103.1	24335284	.	A	T	.	.	MAF_INRAE=5.263
NC_035103.1	24335293	.	A	T	.	.	MAF_USDA=4.098
NC_035103.1	24335316	.	T	C	.	.	MAF_INRAE=44.937;MAF_USDA=27.647
NC_035103.1	24335407	.	A	T	.	.	MAF_INRAE=32.278;MAF_USDA=20.588
NC_035103.1	24335439	.	C	T	.	.	MAF_USDA=1.639
NC_035103.1	24335447	.	T	G	.	.	MAF_USDA=8.333
NC_035103.1	24335861	.	G	C	.	.	MAF_USDA=2.083
NC_035103.1	24335903	.	A	C	.	.	MAF_USDA=2.941
NC_035103.1	24335916	.	A	G	.	.	MAF_INRAE=32.278;MAF_USDA=17.647
NC_035103.1	24335953	.	G	A	.	.	MAF_INRAE=3.333;MAF_USDA=3.529
NC_035103.1	24336028	.	A	T	.	.	MAF_INRAE=5.263;MAF_USDA=9.836
NC_035103.1	24336055	.	G	T	.	.	MAF_INRAE=44.304;MAF_USDA=44.118
NC_035103.1	24336125	.	C	T	.	.	MAF_USDA=7.647
NC_035103.1	24336128	.	A	G	.	.	MAF_INRAE=10.0;MAF_USDA=22.353
NC_035103.1	24336142	.	C	A	.	.	MAF_USDA=2.459
NC_035103.1	24336143	.	A	G	.	.	MAF_USDA=2.459
NC_035103.1	24336246	.	A	C	.	.	MAF_INRAE=47.468;MAF_USDA=42.353
NC_035103.1	24336372	.	G	C	.	.	MAF_INRAE=5.263;MAF_USDA=1.639
NC_035103.1	24336391	.	G	A	.	.	MAF_INRAE=13.924;MAF_USDA=18.235
NC_035103.1	24336413	.	A	T	.	.	MAF_INRAE=5.833;MAF_USDA=2.083
NC_035103.1	24336431	.	G	A	.	.	MAF_INRAE=9.167;MAF_USDA=10.0
NC_035103.1	24336432	.	C	T	.	.	MAF_USDA=5.738
NC_035103.1	24336683	.	G	A	.	.	MAF_INRAE=21.053;MAF_USDA=11.176
NC_035103.1	24336718	.	G	A	.	.	MAF_INRAE=44.937;MAF_USDA=28.824
NC_035103.1	24336881	.	T	G	.	.	MAF_INRAE=5.263
NC_035103.1	24336929	.	C	A	.	.	MAF_INRAE=44.937;MAF_USDA=28.235
NC_035103.1	24336962	.	C	T	.	.	MAF_USDA=3.279
NC_035103.1	24336985	.	A	G	.	.	MAF_INRAE=41.139;MAF_USDA=47.647
NC_035103.1	24336988	.	G	A	.	.	MAF_INRAE=9.167;MAF_USDA=18.824
NC_035103.1	24337123	.	A	G	.	.	MAF_USDA=1.639
NC_035103.1	24337203	.	T	C	.	.	MAF_INRAE=38.608;MAF_USDA=40.0
NC_035103.1	24337346	.	G	T	.	.	MAF_INRAE=44.937;MAF_USDA=22.941
NC_035103.1	24337430	.	G	A	.	.	MAF_INRAE=32.278;MAF_USDA=15.882
NC_035103.1	24337436	.	C	A	.	.	MAF_INRAE=9.167;MAF_USDA=4.706
NC_035103.1	24337452	.	G	A	.	.	MAF_INRAE=6.667;MAF_USDA=7.059
NC_035103.1	24337566	.	T	A	.	.	MAF_USDA=1.639
NC_035103.1	24337772	.	G	T	.	.	MAF_INRAE=44.304;MAF_USDA=39.412
NC_035103.1	24337823	.	T	G	.	.	MAF_USDA=10.656
NC_035103.1	24337849	.	T	G	.	.	MAF_INRAE=44.937;MAF_USDA=22.353
NC_035103.1	24337890	.	A	T	.	.	MAF_INRAE=31.013;MAF_USDA=8.235
NC_035103.1	24337894	.	G	A	.	.	MAF_INRAE=35.833;MAF_USDA=8.235
NC_035103.1	24337970	.	G	C	.	.	MAF_USDA=2.941
NC_035103.1	24338022	.	C	T	.	.	MAF_INRAE=5.833;MAF_USDA=2.083
NC_035103.1	24338089	.	G	C	.	.	MAF_USDA=4.918
NC_035103.1	24338201	.	G	A	.	.	MAF_USDA=1.639
NC_035103.1	24338376	.	C	T	.	.	MAF_INRAE=36.076;MAF_USDA=26.471
NC_035103.1	24338468	.	A	T	.	.	MAF_USDA=1.639
NC_035103.1	24338478	.	G	A	.	.	MAF_USDA=4.918
NC_035103.1	24338512	.	A	C	.	.	MAF_INRAE=8.228;MAF_USDA=9.412
NC_035103.1	24338584	.	A	C	.	.	MAF_USDA=4.918
NC_035103.1	24338592	.	G	T	.	.	MAF_USDA=2.459
NC_035103.1	24338593	.	C	T	.	.	MAF_USDA=2.459
NC_035103.1	24338601	.	T	A	.	.	MAF_INRAE=6.667;MAF_USDA=1.639
NC_035103.1	24338664	.	C	A	.	.	MAF_INRAE=6.667;MAF_USDA=1.639
NC_035103.1	24338724	.	C	T	.	.	MAF_INRAE=6.667;MAF_USDA=1.639
NC_035103.1	24338786	.	G	A	.	.	MAF_USDA=4.098
NC_035103.1	24338806	.	G	A	.	.	MAF_USDA=18.033
NC_035103.1	24338813	.	T	C	.	.	MAF_INRAE=15.823;MAF_USDA=37.647
NC_035103.1	24338852	.	C	G	.	.	MAF_INRAE=15.823;MAF_USDA=40.588
NC_035103.1	24338871	.	G	C	.	.	MAF_INRAE=8.861;MAF_USDA=10.588
NC_035103.1	24338912	.	A	G	.	.	MAF_USDA=7.377
NC_035103.1	24338929	.	A	G	.	.	MAF_INRAE=21.053;MAF_USDA=27.083
NC_035103.1	24338951	.	T	A	.	.	MAF_INRAE=21.053;MAF_USDA=27.083
NC_035103.1	24338952	.	T	C	.	.	MAF_USDA=38.824
NC_035103.1	24338977	.	C	T	.	.	MAF_INRAE=8.228;MAF_USDA=27.083
NC_035103.1	24338982	.	A	T	.	.	MAF_USDA=1.639
NC_035103.1	24339017	.	A	G	.	.	MAF_INRAE=5.263;MAF_USDA=10.588
NC_035103.1	24339057	.	A	C	.	.	MAF_INRAE=1.667
NC_035103.1	24339090	.	A	G	.	.	MAF_USDA=4.098
NC_035103.1	24339108	.	C	A	.	.	MAF_USDA=2.459
NC_035103.1	24339134	.	T	C	.	.	MAF_USDA=1.639
NC_035103.1	24339147	.	T	C	.	.	MAF_USDA=1.639
NC_035103.1	24339152	.	T	G	.	.	MAF_USDA=1.639
NC_035103.1	24339200	.	A	G	.	.	MAF_USDA=14.754
NC_035103.1	24339225	.	T	G	.	.	MAF_USDA=1.639
NC_035103.1	24339257	.	A	C	.	.	MAF_USDA=14.754
NC_035103.1	24339284	.	G	A	.	.	MAF_USDA=3.279
NC_035103.1	24339304	.	T	G	.	.	MAF_INRAE=15.789
NC_035103.1	24339325	.	C	T	.	.	MAF_USDA=3.279
NC_035103.1	24339343	.	G	A	.	.	MAF_INRAE=10.759;MAF_USDA=47.059
NC_035103.1	24339361	.	C	T	.	.	MAF_INRAE=31.013;MAF_USDA=8.235
NC_035103.1	24339488	.	T	C	.	.	MAF_USDA=5.738
NC_035103.1	24339537	.	T	G	.	.	MAF_INRAE=6.962;MAF_USDA=33.529
NC_035103.1	24339651	.	C	T	.	.	MAF_USDA=1.639
NC_035103.1	24339725	.	G	A	.	.	MAF_INRAE=6.667
NC_035103.1	24339797	.	G	T	.	.	MAF_INRAE=46.835;MAF_USDA=49.412
NC_035103.1	24339845	.	G	T	.	.	MAF_INRAE=9.167;MAF_USDA=6.471
NC_035103.1	24339885	.	C	T	.	.	MAF_INRAE=13.924;MAF_USDA=1.765
NC_035103.1	24339901	.	A	C	.	.	MAF_INRAE=39.241;MAF_USDA=43.529
NC_035103.1	24339988	.	C	T	.	.	MAF_USDA=5.952
NC_035103.1	24340147	.	A	T	.	.	MAF_USDA=4.918
NC_035103.1	24340181	.	C	T	.	.	MAF_USDA=8.333
NC_035103.1	24340183	.	C	T	.	.	MAF_USDA=1.639
NC_035103.1	24340185	.	A	G	.	.	MAF_INRAE=30.38;MAF_USDA=8.235
NC_035103.1	24340229	.	C	T	.	.	MAF_INRAE=31.646;MAF_USDA=19.412
NC_035103.1	24340244	.	G	A	.	.	MAF_USDA=1.639
NC_035103.1	24340245	.	T	G	.	.	MAF_INRAE=5.263
NC_035103.1	24340302	.	C	T	.	.	MAF_USDA=4.918
NC_035103.1	24340303	.	A	G	.	.	MAF_INRAE=36.842;MAF_USDA=35.294
NC_035103.1	24340366	.	T	C	.	.	MAF_INRAE=36.842;MAF_USDA=35.714
NC_035103.1	24340381	.	C	T	.	.	MAF_USDA=2.5
NC_035103.1	24340421	.	C	T	.	.	MAF_USDA=3.333
NC_035103.1	24340451	.	T	G	.	.	MAF_USDA=5.833
NC_035103.1	24340479	.	C	T	.	.	MAF_USDA=1.639
NC_035103.1	24340480	.	T	C	.	.	MAF_USDA=1.639
NC_035103.1	24340500	.	A	C	.	.	MAF_USDA=1.639
NC_035103.1	24340531	.	T	G	.	.	MAF_USDA=5.738
NC_035103.1	24340597	.	T	G	.	.	MAF_USDA=14.754
NC_035103.1	24340616	.	C	T	.	.	MAF_USDA=4.098
NC_035103.1	24340621	.	C	T	.	.	MAF_INRAE=44.937;MAF_USDA=47.059
NC_035103.1	24340679	.	C	T	.	.	MAF_USDA=4.098
NC_035103.1	24340695	.	T	A	.	.	MAF_INRAE=46.835;MAF_USDA=40.0
NC_035103.1	24340727	.	T	C	.	.	MAF_INRAE=37.975;MAF_USDA=48.824
NC_035103.1	24340729	.	T	A	.	.	MAF_USDA=3.279
NC_035103.1	24340762	.	C	T	.	.	MAF_INRAE=49.367;MAF_USDA=32.941
NC_035103.1	24340817	.	T	A	.	.	MAF_USDA=2.459
NC_035103.1	24340831	.	T	A	.	.	MAF_USDA=1.639
NC_035103.1	24340832	.	T	A	.	.	MAF_INRAE=5.833;MAF_USDA=2.083
NC_035103.1	24340833	.	A	T	.	.	MAF_INRAE=3.333
NC_035103.1	24340848	.	G	T	.	.	MAF_USDA=1.639
NC_035103.1	24340865	.	A	G	.	.	MAF_INRAE=3.333;MAF_USDA=14.754
NC_035103.1	24340889	.	T	A	.	.	MAF_USDA=4.167
NC_035103.1	24340925	.	G	A	.	.	MAF_INRAE=9.167;MAF_USDA=7.059
NC_035103.1	24340994	.	C	T	.	.	MAF_INRAE=6.667;MAF_USDA=18.033
NC_035103.1	24341078	.	C	A	.	.	MAF_USDA=7.377
NC_035103.1	24341146	.	C	G	.	.	MAF_INRAE=5.833;MAF_USDA=15.882
NC_035103.1	24341268	.	T	A	.	.	MAF_INRAE=6.667;MAF_USDA=15.294
NC_035103.1	24341358	.	G	T	.	.	MAF_INRAE=9.167;MAF_USDA=3.529
NC_035103.1	24341359	.	C	T	.	.	MAF_INRAE=3.797;MAF_USDA=12.941
NC_035103.1	24341399	.	G	C	.	.	MAF_INRAE=48.101;MAF_USDA=42.941
NC_035103.1	24341582	.	C	A	.	.	MAF_INRAE=6.329;MAF_USDA=8.235
NC_035103.1	24341696	.	C	T	.	.	MAF_INRAE=6.667;MAF_USDA=9.836
NC_035103.1	24341821	.	A	T	.	.	MAF_USDA=8.333
NC_035103.1	24341959	.	C	A	.	.	MAF_INRAE=31.013;MAF_USDA=12.5
NC_035103.1	24341973	.	G	C	.	.	MAF_USDA=1.639
NC_035103.1	24341979	.	G	A	.	.	MAF_INRAE=10.759;MAF_USDA=36.471
NC_035103.1	24342011	.	A	G	.	.	MAF_USDA=3.279
NC_035103.1	24342085	.	C	T	.	.	MAF_INRAE=8.333;MAF_USDA=28.235
NC_035103.1	24342167	.	T	A	.	.	MAF_INRAE=13.924;MAF_USDA=1.765
NC_035103.1	24342334	.	G	A	.	.	MAF_USDA=21.765
NC_035103.1	24342411	.	A	G	.	.	MAF_INRAE=46.203;MAF_USDA=21.765
NC_035103.1	24342482	.	A	C	.	.	MAF_USDA=5.833
NC_035103.1	24342488	.	G	A	.	.	MAF_INRAE=44.937;MAF_USDA=20.833
NC_035103.1	24342517	.	T	C	.	.	MAF_USDA=1.667
NC_035103.1	24342562	.	G	A	.	.	MAF_USDA=3.279
NC_035103.1	24342614	.	C	T	.	.	MAF_INRAE=9.167;MAF_USDA=3.529
NC_035103.1	24342726	.	C	G	.	.	MAF_INRAE=6.329;MAF_USDA=8.824
NC_035103.1	24342743	.	C	T	.	.	MAF_INRAE=38.608;MAF_USDA=37.647
NC_035103.1	24342794	.	G	A	.	.	MAF_INRAE=8.861;MAF_USDA=35.882
NC_035103.1	24342855	.	G	A	.	.	MAF_INRAE=31.013;MAF_USDA=9.412
NC_035103.1	24342864	.	A	T	.	.	MAF_INRAE=44.937;MAF_USDA=21.176
NC_035103.1	24342921	.	T	C	.	.	MAF_INRAE=44.937;MAF_USDA=21.176
NC_035103.1	24342951	.	G	A	.	.	MAF_INRAE=44.937;MAF_USDA=27.059
NC_035103.1	24342966	.	A	C	.	.	MAF_USDA=3.279
NC_035103.1	24342984	.	A	C	.	.	MAF_USDA=1.639
NC_035103.1	24343064	.	A	G	.	.	MAF_USDA=1.639
NC_035103.1	24343076	.	A	C	.	.	MAF_USDA=4.918
NC_035103.1	24343296	.	A	G	.	.	MAF_INRAE=3.797;MAF_USDA=12.353
NC_035103.1	24343297	.	A	C	.	.	MAF_INRAE=3.333;MAF_USDA=12.353
NC_035103.1	24343384	.	C	T	.	.	MAF_INRAE=44.937;MAF_USDA=21.176
NC_035103.1	24343395	.	C	A	.	.	MAF_USDA=4.098
NC_035103.1	24343514	.	A	C	.	.	MAF_INRAE=8.861
NC_035103.1	24343515	.	A	C	.	.	MAF_INRAE=10.0
NC_035103.1	24343783	.	G	A	.	.	MAF_INRAE=44.937;MAF_USDA=20.588
NC_035103.1	24343796	.	G	A	.	.	MAF_USDA=1.639
NC_035103.1	24343934	.	G	A	.	.	MAF_USDA=5.738
NC_035103.1	24344008	.	G	A	.	.	MAF_INRAE=44.937;MAF_USDA=20.588
NC_035103.1	24344040	.	G	A	.	.	MAF_INRAE=8.861;MAF_USDA=35.294
NC_035103.1	24344044	.	T	C	.	.	MAF_USDA=4.918
NC_035103.1	24344049	.	C	T	.	.	MAF_USDA=2.459
NC_035103.1	24344129	.	C	T	.	.	MAF_INRAE=3.333;MAF_USDA=1.639
NC_035103.1	24344222	.	A	C	.	.	MAF_INRAE=10.127;MAF_USDA=31.765
NC_035103.1	24344235	.	T	G	.	.	MAF_INRAE=15.789;MAF_USDA=8.929
NC_035103.1	24344368	.	C	T	.	.	MAF_INRAE=5.263
NC_035103.1	24344369	.	A	G	.	.	MAF_USDA=1.639
NC_035103.1	24344400	.	A	T	.	.	MAF_INRAE=44.937;MAF_USDA=21.765
NC_035103.1	24344402	.	G	T	.	.	MAF_INRAE=9.167;MAF_USDA=14.118
NC_035103.1	24344408	.	C	A	.	.	MAF_INRAE=9.167;MAF_USDA=3.529
NC_035103.1	24344433	.	C	A	.	.	MAF_INRAE=6.329;MAF_USDA=17.059
NC_035103.1	24344485	.	C	T	.	.	MAF_INRAE=9.167;MAF_USDA=9.412
NC_035103.1	24344494	.	G	A	.	.	MAF_INRAE=6.329;MAF_USDA=8.235
NC_035103.1	24344548	.	C	T	.	.	MAF_INRAE=44.937;MAF_USDA=33.529
NC_035103.1	24344566	.	C	T	.	.	MAF_INRAE=6.667;MAF_USDA=1.639
NC_035103.1	24344634	.	G	A	.	.	MAF_INRAE=29.747;MAF_USDA=18.824
NC_035103.1	24344753	.	A	G	.	.	MAF_INRAE=24.051;MAF_USDA=45.294
NC_035103.1	24344761	.	G	A	.	.	MAF_INRAE=6.667;MAF_USDA=1.639
NC_035103.1	24344799	.	T	A	.	.	MAF_INRAE=10.127;MAF_USDA=32.353
NC_035103.1	24344805	.	C	G	.	.	MAF_INRAE=6.329;MAF_USDA=14.706
NC_035103.1	24344919	.	G	T	.	.	MAF_USDA=2.459
NC_035103.1	24344963	.	C	G	.	.	MAF_INRAE=9.167;MAF_USDA=5.882
NC_035103.1	24345081	.	G	A	.	.	MAF_USDA=4.918
NC_035103.1	24345086	.	C	A	.	.	MAF_INRAE=9.167;MAF_USDA=5.882
NC_035103.1	24345164	.	A	C	.	.	MAF_USDA=5.738
NC_035103.1	24345312	.	G	T	.	.	MAF_USDA=1.639
NC_035103.1	24345345	.	C	T	.	.	MAF_INRAE=31.013;MAF_USDA=7.647
NC_035103.1	24345355	.	A	G	.	.	MAF_INRAE=9.167;MAF_USDA=5.882
NC_035103.1	24345471	.	G	T	.	.	MAF_USDA=3.279
NC_035103.1	24345637	.	G	C	.	.	MAF_INRAE=6.667;MAF_USDA=1.639
NC_035103.1	24345698	.	A	C	.	.	MAF_INRAE=5.063;MAF_USDA=29.167
NC_035103.1	24345708	.	C	T	.	.	MAF_USDA=1.639
NC_035103.1	24345714	.	T	C	.	.	MAF_INRAE=5.063;MAF_USDA=17.059
NC_035103.1	24345718	.	C	T	.	.	MAF_INRAE=3.333;MAF_USDA=9.412
NC_035103.1	24345727	.	T	A	.	.	MAF_USDA=3.529
NC_035103.1	24345771	.	G	A	.	.	MAF_USDA=3.529
NC_035103.1	24345952	.	A	T	.	.	MAF_INRAE=9.167;MAF_USDA=5.294
NC_035103.1	24345987	.	A	G	.	.	MAF_INRAE=8.861;MAF_USDA=24.59
NC_035103.1	24345988	.	A	C	.	.	MAF_INRAE=10.0;MAF_USDA=25.41
NC_035103.1	24346083	.	T	C	.	.	MAF_INRAE=3.797;MAF_USDA=11.765
NC_035103.1	24346136	.	C	T	.	.	MAF_INRAE=5.833;MAF_USDA=2.083
NC_035103.1	24346233	.	T	G	.	.	MAF_INRAE=3.797;MAF_USDA=27.647
NC_035103.1	24346238	.	A	T	.	.	MAF_USDA=1.639
NC_035103.1	24346398	.	T	A	.	.	MAF_USDA=4.918
NC_035103.1	24346415	.	G	A	.	.	MAF_INRAE=6.667;MAF_USDA=1.639
NC_035103.1	24346566	.	G	T	.	.	MAF_INRAE=3.333;MAF_USDA=1.639
NC_035103.1	24346713	.	G	A	.	.	MAF_INRAE=43.671;MAF_USDA=21.176
NC_035103.1	24346776	.	C	A	.	.	MAF_USDA=5.738
NC_035103.1	24346826	.	T	C	.	.	MAF_USDA=8.475
NC_035103.1	24346952	.	T	G	.	.	MAF_USDA=4.237
NC_035103.1	24346953	.	G	T	.	.	MAF_USDA=8.475
NC_035103.1	24346964	.	C	T	.	.	MAF_USDA=1.667
NC_035103.1	24346965	.	C	T	.	.	MAF_USDA=8.333
NC_035103.1	24346971	.	C	A	.	.	MAF_INRAE=6.329;MAF_USDA=1.786
NC_035103.1	24347013	.	G	A	.	.	MAF_INRAE=9.494;MAF_USDA=20.833
NC_035103.1	24347028	.	C	T	.	.	MAF_INRAE=9.494;MAF_USDA=20.238
NC_035103.1	24347051	.	T	C	.	.	MAF_INRAE=9.494;MAF_USDA=19.643
NC_035103.1	24347075	.	C	T	.	.	MAF_USDA=3.571
NC_035103.1	24347076	.	G	A	.	.	MAF_INRAE=6.329;MAF_USDA=15.476
NC_035103.1	24347091	.	G	A	.	.	MAF_USDA=5.833
NC_035103.1	24347108	.	A	G	.	.	MAF_INRAE=6.667;MAF_USDA=1.667
NC_035103.1	24347120	.	T	C	.	.	MAF_INRAE=9.167;MAF_USDA=21.176
NC_035103.1	24347150	.	G	A	.	.	MAF_INRAE=4.43;MAF_USDA=17.647
NC_035103.1	24347158	.	G	A	.	.	MAF_INRAE=9.494;MAF_USDA=20.0
NC_035103.1	24347184	.	C	A	.	.	MAF_USDA=1.639
NC_035103.1	24347188	.	G	T	.	.	MAF_USDA=1.639
NC_035103.1	24347196	.	G	A	.	.	MAF_USDA=1.639
NC_035103.1	24347211	.	C	A	.	.	MAF_INRAE=9.167;MAF_USDA=10.0
NC_035103.1	24347216	.	A	G	.	.	MAF_INRAE=10.127;MAF_USDA=19.412
NC_035103.1	24347245	.	A	T	.	.	MAF_INRAE=38.608;MAF_USDA=42.353
NC_035103.1	24347288	.	G	A	.	.	MAF_USDA=1.639
NC_035103.1	24347291	.	G	T	.	.	MAF_USDA=3.279
NC_035103.1	24347354	.	G	T	.	.	MAF_INRAE=30.38;MAF_USDA=9.524
NC_035103.1	24347437	.	T	A	.	.	MAF_INRAE=39.241;MAF_USDA=37.5
NC_035103.1	24347457	.	C	A	.	.	MAF_INRAE=39.241;MAF_USDA=42.353
NC_035103.1	24347464	.	T	C	.	.	MAF_INRAE=13.924;MAF_USDA=3.279
NC_035103.1	24347486	.	C	A	.	.	MAF_USDA=1.639
NC_035103.1	24347506	.	C	G	.	.	MAF_USDA=4.918
NC_035103.1	24347519	.	G	T	.	.	MAF_INRAE=31.013;MAF_USDA=8.824
NC_035103.1	24347555	.	T	A	.	.	MAF_INRAE=39.241;MAF_USDA=37.647
NC_035103.1	24347556	.	T	A	.	.	MAF_INRAE=49.367;MAF_USDA=42.353
NC_035103.1	24347562	.	G	T	.	.	MAF_INRAE=39.241;MAF_USDA=37.647
NC_035103.1	24347588	.	C	A	.	.	MAF_USDA=6.557
NC_035103.1	24347600	.	C	A	.	.	MAF_USDA=5.738
NC_035103.1	24347654	.	G	T	.	.	MAF_INRAE=39.241;MAF_USDA=42.353
NC_035103.1	24347658	.	G	T	.	.	MAF_INRAE=6.329;MAF_USDA=9.412
NC_035103.1	24347738	.	C	T	.	.	MAF_INRAE=5.263
NC_035103.1	24347832	.	A	C	.	.	MAF_INRAE=5.263;MAF_USDA=7.059
NC_035103.1	24347899	.	A	G	.	.	MAF_USDA=4.098
NC_035103.1	24347906	.	T	G	.	.	MAF_INRAE=6.329;MAF_USDA=15.294
NC_035103.1	24347927	.	C	A	.	.	MAF_INRAE=6.329;MAF_USDA=17.059
NC_035103.1	24347946	.	C	T	.	.	MAF_USDA=3.279
NC_035103.1	24347986	.	A	C	.	.	MAF_USDA=4.167
NC_035103.1	24347996	.	G	T	.	.	MAF_INRAE=9.494;MAF_USDA=19.412
NC_035103.1	24348007	.	C	T	.	.	MAF_INRAE=9.494;MAF_USDA=20.588
NC_035103.1	24348011	.	T	C	.	.	MAF_INRAE=10.833;MAF_USDA=19.412
NC_035103.1	24348040	.	C	A	.	.	MAF_INRAE=12.5;MAF_USDA=30.588
NC_035103.1	24348042	.	A	T	.	.	MAF_INRAE=12.5;MAF_USDA=30.588
NC_035103.1	24348063	.	G	T	.	.	MAF_INRAE=2.5;MAF_USDA=5.882
NC_035103.1	24348084	.	T	A	.	.	MAF_INRAE=2.5;MAF_USDA=13.934
NC_035103.1	24348090	.	T	A	.	.	MAF_INRAE=3.333;MAF_USDA=1.639
NC_035103.1	24348109	.	G	A	.	.	MAF_INRAE=1.667;MAF_USDA=5.294
NC_035103.1	24348111	.	C	T	.	.	MAF_INRAE=5.0;MAF_USDA=4.167
NC_035103.1	24348113	.	C	T	.	.	MAF_USDA=9.836
NC_035103.1	24348117	.	G	A	.	.	MAF_USDA=3.279
NC_035103.1	24348119	.	A	G	.	.	MAF_INRAE=5.263
NC_035103.1	24348123	.	T	C	.	.	MAF_INRAE=5.0;MAF_USDA=10.417
NC_035103.1	24348127	.	C	T	.	.	MAF_USDA=4.098
NC_035103.1	24348164	.	T	C	.	.	MAF_USDA=22.917
NC_035103.1	24348186	.	T	G	.	.	MAF_INRAE=5.833
NC_035103.1	24348194	.	A	G	.	.	MAF_USDA=2.459
NC_035103.1	24348209	.	G	A	.	.	MAF_INRAE=5.0
NC_035103.1	24348234	.	A	G	.	.	MAF_INRAE=40.0;MAF_USDA=16.667
NC_035103.1	24348243	.	C	T	.	.	MAF_INRAE=2.5
NC_035103.1	24348246	.	A	T	.	.	MAF_INRAE=2.5
NC_035103.1	24348277	.	T	C	.	.	MAF_USDA=1.667
NC_035103.1	24348279	.	A	T	.	.	MAF_USDA=7.5
NC_035103.1	24348313	.	C	T	.	.	MAF_INRAE=39.241;MAF_USDA=37.952
NC_035103.1	24348330	.	G	C	.	.	MAF_INRAE=49.367;MAF_USDA=35.294
NC_035103.1	24348333	.	G	T	.	.	MAF_INRAE=1.667
NC_035103.1	24348349	.	C	A	.	.	MAF_USDA=1.639
NC_035103.1	24348350	.	T	C	.	.	MAF_USDA=1.639
NC_035103.1	24348351	.	G	T	.	.	MAF_USDA=1.639
NC_035103.1	24348409	.	G	C	.	.	MAF_INRAE=1.667
NC_035103.1	24348429	.	T	A	.	.	MAF_INRAE=2.5
NC_035103.1	24348430	.	G	T	.	.	MAF_INRAE=7.895
NC_035103.1	24348443	.	G	C	.	.	MAF_INRAE=29.747;MAF_USDA=11.176
NC_035103.1	24348444	.	G	T	.	.	MAF_INRAE=4.167
NC_035103.1	24348446	.	G	A	.	.	MAF_USDA=2.353
NC_035103.1	24348447	.	T	A	.	.	MAF_INRAE=4.167
NC_035103.1	24348472	.	G	T	.	.	MAF_INRAE=8.333
NC_035103.1	24348476	.	T	A	.	.	MAF_INRAE=8.333
NC_035103.1	24348482	.	A	G	.	.	MAF_INRAE=5.833
NC_035103.1	24348483	.	G	T	.	.	MAF_INRAE=13.291
NC_035103.1	24348490	.	G	A	.	.	MAF_INRAE=5.833
NC_035103.1	24348568	.	A	G	.	.	MAF_INRAE=3.797;MAF_USDA=11.176
NC_035103.1	24348587	.	G	A	.	.	MAF_USDA=7.377
NC_035103.1	24348617	.	A	C	.	.	MAF_USDA=5.738
NC_035103.1	24348621	.	G	T	.	.	MAF_USDA=9.016
NC_035103.1	24348638	.	A	G	.	.	MAF_INRAE=44.937;MAF_USDA=20.588
NC_035103.1	24348664	.	A	T	.	.	MAF_USDA=1.639
NC_035103.1	24348674	.	G	A	.	.	MAF_INRAE=9.494;MAF_USDA=19.412
NC_035103.1	24348693	.	C	G	.	.	MAF_USDA=1.639
NC_035103.1	24348722	.	C	T	.	.	MAF_INRAE=9.167;MAF_USDA=30.0
NC_035103.1	24348782	.	A	C	.	.	MAF_USDA=5.738
NC_035103.1	24348840	.	A	G	.	.	MAF_INRAE=3.797;MAF_USDA=12.941
NC_035103.1	24348945	.	A	G	.	.	MAF_USDA=1.639
NC_035103.1	24348973	.	A	T	.	.	MAF_INRAE=6.329;MAF_USDA=15.294
NC_035103.1	24349028	.	A	C	.	.	MAF_USDA=4.167
NC_035103.1	24349041	.	T	A	.	.	MAF_USDA=2.459
NC_035103.1	24349046	.	C	T	.	.	MAF_INRAE=9.494;MAF_USDA=20.588
NC_035103.1	24349059	.	T	G	.	.	MAF_USDA=13.934
NC_035103.1	24349077	.	T	A	.	.	MAF_INRAE=39.241;MAF_USDA=37.059
NC_035103.1	24349100	.	A	T	.	.	MAF_USDA=5.738
NC_035103.1	24349137	.	G	T	.	.	MAF_INRAE=5.833;MAF_USDA=6.557
NC_035103.1	24349148	.	G	T	.	.	MAF_USDA=2.459
NC_035103.1	24349169	.	G	T	.	.	MAF_USDA=3.279
NC_035103.1	24349221	.	T	A	.	.	MAF_USDA=1.639
NC_035103.1	24349245	.	C	T	.	.	MAF_USDA=3.279
NC_035103.1	24349308	.	C	A	.	.	MAF_USDA=1.639
NC_035103.1	24349342	.	A	C	.	.	MAF_USDA=12.353
NC_035103.1	24349388	.	T	A	.	.	MAF_USDA=5.738
NC_035103.1	24349389	.	A	T	.	.	MAF_INRAE=31.646;MAF_USDA=21.765
NC_035103.1	24349390	.	A	T	.	.	MAF_INRAE=36.667;MAF_USDA=10.588
NC_035103.1	24349427	.	C	A	.	.	MAF_INRAE=5.263
NC_035103.1	24349567	.	G	T	.	.	MAF_INRAE=44.304;MAF_USDA=28.235
NC_035103.1	24349572	.	G	T	.	.	MAF_USDA=1.639
NC_035103.1	24349587	.	C	T	.	.	MAF_INRAE=39.241;MAF_USDA=34.118
NC_035103.1	24349658	.	G	T	.	.	MAF_INRAE=44.937;MAF_USDA=27.059
NC_035103.1	24349688	.	C	T	.	.	MAF_INRAE=44.937;MAF_USDA=20.0
NC_035103.1	24349767	.	T	G	.	.	MAF_INRAE=6.667;MAF_USDA=14.118
NC_035103.1	24349768	.	A	T	.	.	MAF_USDA=2.459
NC_035103.1	24349856	.	A	G	.	.	MAF_INRAE=44.937;MAF_USDA=21.765
NC_035103.1	24349914	.	G	A	.	.	MAF_INRAE=44.304;MAF_USDA=20.588
NC_035103.1	24350014	.	C	T	.	.	MAF_USDA=4.098
NC_035103.1	24350093	.	T	C	.	.	MAF_INRAE=44.937;MAF_USDA=21.429
NC_035103.1	24350158	.	T	A	.	.	MAF_USDA=1.667
NC_035103.1	24350216	.	G	T	.	.	MAF_INRAE=6.329;MAF_USDA=16.667
NC_035103.1	24351264	.	T	C	.	.	MAF_USDA=14.167
NC_035103.1	24351334	.	C	T	.	.	MAF_USDA=1.639
NC_035103.1	24351335	.	G	A	.	.	MAF_USDA=1.639
NC_035103.1	24351368	.	C	G	.	.	MAF_USDA=17.213
NC_035103.1	24351644	.	T	A	.	.	MAF_USDA=4.918
NC_035103.1	24351687	.	G	A	.	.	MAF_USDA=17.213
NC_035103.1	24351693	.	C	A	.	.	MAF_USDA=1.639
NC_035103.1	24351704	.	C	T	.	.	MAF_USDA=12.941
NC_035103.1	24351736	.	C	A	.	.	MAF_USDA=3.279
NC_035103.1	24351771	.	A	C	.	.	MAF_INRAE=6.329;MAF_USDA=8.824
NC_035103.1	24351784	.	T	A	.	.	MAF_INRAE=6.329;MAF_USDA=8.824
NC_035103.1	24351833	.	T	G	.	.	MAF_INRAE=3.333
NC_035103.1	24351887	.	A	G	.	.	MAF_INRAE=46.203;MAF_USDA=20.0
NC_035103.1	24351973	.	A	T	.	.	MAF_USDA=1.639
NC_035103.1	24352053	.	A	G	.	.	MAF_INRAE=6.329;MAF_USDA=19.412
NC_035103.1	24352080	.	A	T	.	.	MAF_USDA=3.279
NC_035103.1	24352222	.	T	G	.	.	MAF_USDA=16.393
NC_035103.1	24352234	.	G	A	.	.	MAF_USDA=1.639
NC_035103.1	24352263	.	A	G	.	.	MAF_INRAE=24.684;MAF_USDA=4.918
NC_035103.1	24352322	.	A	C	.	.	MAF_USDA=1.639
NC_035103.1	24352327	.	G	A	.	.	MAF_USDA=11.176
NC_035103.1	24352411	.	C	A	.	.	MAF_USDA=4.098
NC_035103.1	24352456	.	A	T	.	.	MAF_INRAE=6.329;MAF_USDA=4.706
NC_035103.1	24352566	.	C	A	.	.	MAF_INRAE=6.329;MAF_USDA=7.647
NC_035103.1	24352708	.	A	G	.	.	MAF_USDA=9.016
NC_035103.1	24352762	.	A	C	.	.	MAF_INRAE=43.671;MAF_USDA=19.412
NC_035103.1	24352764	.	C	T	.	.	MAF_USDA=2.459
NC_035103.1	24352810	.	A	C	.	.	MAF_INRAE=10.526;MAF_USDA=11.176
NC_035103.1	24352827	.	G	T	.	.	MAF_USDA=15.574
NC_035103.1	24352842	.	G	A	.	.	MAF_USDA=13.115
NC_035103.1	24352860	.	G	A	.	.	MAF_INRAE=3.333;MAF_USDA=2.941
NC_035103.1	24353094	.	A	G	.	.	MAF_INRAE=2.5;MAF_USDA=14.118
NC_035103.1	24353197	.	G	C	.	.	MAF_USDA=11.176
NC_035103.1	24353242	.	C	T	.	.	MAF_INRAE=44.304;MAF_USDA=45.882
NC_035103.1	24353282	.	G	A	.	.	MAF_INRAE=10.526;MAF_USDA=11.176
NC_035103.1	24353285	.	A	G	.	.	MAF_USDA=17.213
NC_035103.1	24353372	.	T	G	.	.	MAF_INRAE=37.342;MAF_USDA=16.471
NC_035103.1	24353393	.	A	G	.	.	MAF_USDA=3.279
NC_035103.1	24353407	.	C	G	.	.	MAF_USDA=1.639
NC_035103.1	24353571	.	G	A	.	.	MAF_USDA=2.459
NC_035103.1	24353742	.	G	A	.	.	MAF_INRAE=29.747;MAF_USDA=18.824
NC_035103.1	24353854	.	C	T	.	.	MAF_USDA=2.459
NC_035103.1	24353932	.	G	A	.	.	MAF_USDA=2.083
NC_035103.1	24353946	.	A	G	.	.	MAF_INRAE=2.5;MAF_USDA=13.095
NC_035103.1	24354009	.	C	T	.	.	MAF_INRAE=5.833;MAF_USDA=2.083
NC_035103.1	24354025	.	C	A	.	.	MAF_USDA=1.639
NC_035103.1	24354397	.	C	T	.	.	MAF_USDA=6.25
NC_035103.1	24354398	.	G	T	.	.	MAF_USDA=6.25
NC_035103.1	24354402	.	G	T	.	.	MAF_INRAE=3.333;MAF_USDA=6.25
NC_035103.1	24354403	.	C	T	.	.	MAF_INRAE=3.333
NC_035103.1	24354407	.	A	T	.	.	MAF_INRAE=3.333;MAF_USDA=4.167
NC_035103.1	24354446	.	A	G	.	.	MAF_INRAE=46.835;MAF_USDA=24.118
NC_035103.1	24354572	.	C	T	.	.	MAF_USDA=9.016
NC_035103.1	24354589	.	G	A	.	.	MAF_INRAE=5.263
NC_035103.1	24354638	.	C	G	.	.	MAF_USDA=2.459
NC_035103.1	24354672	.	G	A	.	.	MAF_USDA=4.098
NC_035103.1	24354718	.	G	A	.	.	MAF_USDA=3.279
NC_035103.1	24354741	.	A	T	.	.	MAF_INRAE=43.671;MAF_USDA=19.412
NC_035103.1	24354862	.	A	T	.	.	MAF_INRAE=7.5;MAF_USDA=7.377
NC_035103.1	24354867	.	A	C	.	.	MAF_USDA=1.639
NC_035103.1	24354881	.	C	G	.	.	MAF_USDA=1.639
NC_035103.1	24354922	.	T	A	.	.	MAF_INRAE=2.5;MAF_USDA=1.765
NC_035103.1	24355008	.	C	T	.	.	MAF_INRAE=3.333;MAF_USDA=2.941
NC_035103.1	24355066	.	T	C	.	.	MAF_INRAE=2.5;MAF_USDA=10.0
NC_035103.1	24355080	.	G	A	.	.	MAF_USDA=1.639
NC_035103.1	24355238	.	A	T	.	.	MAF_INRAE=43.671;MAF_USDA=41.176
NC_035103.1	24355251	.	T	A	.	.	MAF_INRAE=45.57;MAF_USDA=34.706
NC_035103.1	24355299	.	G	A	.	.	MAF_INRAE=2.5;MAF_USDA=2.941
NC_035103.1	24355336	.	A	T	.	.	MAF_INRAE=11.392;MAF_USDA=17.647
NC_035103.1	24355377	.	G	C	.	.	MAF_USDA=2.083
NC_035103.1	24355443	.	A	G	.	.	MAF_INRAE=6.329;MAF_USDA=7.059
NC_035103.1	24355479	.	G	A	.	.	MAF_USDA=1.639
NC_035103.1	24355504	.	C	G	.	.	MAF_USDA=1.639
NC_035103.1	24355562	.	C	T	.	.	MAF_INRAE=10.526;MAF_USDA=11.176
NC_035103.1	24355631	.	G	A	.	.	MAF_INRAE=43.671;MAF_USDA=20.0
NC_035103.1	24355659	.	A	G	.	.	MAF_INRAE=10.526;MAF_USDA=10.588
NC_035103.1	24355704	.	T	C	.	.	MAF_INRAE=2.5;MAF_USDA=13.529
NC_035103.1	24355717	.	T	C	.	.	MAF_INRAE=8.228;MAF_USDA=14.118
NC_035103.1	24355719	.	G	A	.	.	MAF_USDA=1.639
NC_035103.1	24355741	.	C	A	.	.	MAF_USDA=2.083
NC_035103.1	24355811	.	G	A	.	.	MAF_USDA=1.639
NC_035103.1	24355884	.	A	C	.	.	MAF_USDA=2.459
NC_035103.1	24356070	.	T	C	.	.	MAF_USDA=2.459
NC_035103.1	24356071	.	A	T	.	.	MAF_USDA=2.459
NC_035103.1	24356072	.	A	C	.	.	MAF_USDA=2.459
NC_035103.1	24356098	.	C	T	.	.	MAF_USDA=1.639
NC_035103.1	24356110	.	T	C	.	.	MAF_USDA=1.639
NC_035103.1	24356117	.	C	T	.	.	MAF_INRAE=5.833;MAF_USDA=2.083
NC_035103.1	24356125	.	A	T	.	.	MAF_USDA=1.639
NC_035103.1	24356126	.	A	T	.	.	MAF_INRAE=5.833;MAF_USDA=2.083
NC_035103.1	24356129	.	C	T	.	.	MAF_USDA=3.279
NC_035103.1	24356146	.	T	C	.	.	MAF_INRAE=3.165;MAF_USDA=4.918
NC_035103.1	24356149	.	C	T	.	.	MAF_USDA=3.279
NC_035103.1	24356150	.	A	T	.	.	MAF_INRAE=2.5;MAF_USDA=1.639
NC_035103.1	24356152	.	A	T	.	.	MAF_INRAE=40.0;MAF_USDA=17.647
NC_035103.1	24356154	.	T	C	.	.	MAF_INRAE=5.833;MAF_USDA=8.197
NC_035103.1	24356172	.	A	T	.	.	MAF_USDA=2.459
NC_035103.1	24356176	.	T	C	.	.	MAF_INRAE=30.38;MAF_USDA=34.524
NC_035103.1	24356178	.	G	T	.	.	MAF_USDA=31.25
NC_035103.1	24356183	.	C	G	.	.	MAF_INRAE=2.5;MAF_USDA=1.639
NC_035103.1	24356188	.	T	C	.	.	MAF_INRAE=5.263;MAF_USDA=5.294
NC_035103.1	24356189	.	A	T	.	.	MAF_USDA=5.294
NC_035103.1	24356203	.	G	T	.	.	MAF_INRAE=9.167;MAF_USDA=3.279
NC_035103.1	24356238	.	C	T	.	.	MAF_INRAE=3.333
NC_035103.1	24356337	.	G	C	.	.	MAF_INRAE=5.696;MAF_USDA=7.831
NC_035103.1	24356349	.	G	T	.	.	MAF_USDA=35.417
NC_035103.1	24356541	.	C	A	.	.	MAF_USDA=8.197
NC_035103.1	24356543	.	T	A	.	.	MAF_USDA=4.098
NC_035103.1	24356660	.	A	T	.	.	MAF_USDA=1.639
NC_035103.1	24356753	.	C	T	.	.	MAF_USDA=7.377
NC_035103.1	24356760	.	A	G	.	.	MAF_USDA=1.639
NC_035103.1	24356832	.	G	C	.	.	MAF_INRAE=7.595;MAF_USDA=14.706
NC_035103.1	24356944	.	T	A	.	.	MAF_INRAE=7.595;MAF_USDA=21.176
NC_035103.1	24357015	.	G	A	.	.	MAF_USDA=1.639
NC_035103.1	24357144	.	G	A	.	.	MAF_USDA=7.647
NC_035103.1	24357196	.	G	T	.	.	MAF_INRAE=16.667;MAF_USDA=12.5
NC_035103.1	24357212	.	C	T	.	.	MAF_USDA=3.279
NC_035103.1	24357255	.	G	T	.	.	MAF_USDA=6.667
NC_035103.1	24357279	.	T	A	.	.	MAF_USDA=4.118
NC_035103.1	24357326	.	G	A	.	.	MAF_INRAE=2.5;MAF_USDA=2.459
NC_035103.1	24357440	.	A	G	.	.	MAF_USDA=3.333
NC_035103.1	24357524	.	G	A	.	.	MAF_INRAE=8.228;MAF_USDA=15.882
NC_035103.1	24357527	.	C	T	.	.	MAF_USDA=4.098
NC_035103.1	24357813	.	C	A	.	.	MAF_INRAE=43.038;MAF_USDA=20.0
NC_035103.1	24357960	.	T	G	.	.	MAF_INRAE=16.667;MAF_USDA=11.765
NC_035103.1	24358016	.	T	G	.	.	MAF_USDA=6.557
NC_035103.1	24358022	.	T	G	.	.	MAF_INRAE=2.5;MAF_USDA=2.459
NC_035103.1	24358051	.	G	T	.	.	MAF_INRAE=7.595;MAF_USDA=5.294
NC_035103.1	24358101	.	T	G	.	.	MAF_USDA=1.639
NC_035103.1	24358276	.	T	G	.	.	MAF_USDA=1.639
NC_035103.1	24358296	.	A	G	.	.	MAF_USDA=12.295
NC_035103.1	24358398	.	G	C	.	.	MAF_USDA=2.459
NC_035103.1	24358451	.	A	C	.	.	MAF_USDA=19.672
NC_035103.1	24358473	.	G	T	.	.	MAF_USDA=5.738
NC_035103.1	24358608	.	G	A	.	.	MAF_USDA=1.765
NC_035103.1	24358641	.	G	C	.	.	MAF_USDA=2.459
NC_035103.1	24358708	.	G	T	.	.	MAF_USDA=1.639
NC_035103.1	24358760	.	T	C	.	.	MAF_USDA=8.333
NC_035103.1	24358792	.	C	A	.	.	MAF_USDA=4.918
NC_035103.1	24358881	.	C	G	.	.	MAF_INRAE=2.5;MAF_USDA=3.279
NC_035103.1	24358918	.	T	A	.	.	MAF_USDA=13.934
NC_035103.1	24358922	.	G	A	.	.	MAF_USDA=5.738
NC_035103.1	24358990	.	A	C	.	.	MAF_USDA=5.738
NC_035103.1	24359075	.	C	T	.	.	MAF_INRAE=43.671;MAF_USDA=19.412
NC_035103.1	24359100	.	C	A	.	.	MAF_INRAE=28.481;MAF_USDA=9.412
NC_035103.1	24359154	.	T	A	.	.	MAF_USDA=4.098
NC_035103.1	24359289	.	T	G	.	.	MAF_INRAE=5.263
NC_035103.1	24359580	.	T	G	.	.	MAF_USDA=3.279
NC_035103.1	24359645	.	A	C	.	.	MAF_INRAE=9.494;MAF_USDA=6.024
NC_035103.1	24359695	.	C	A	.	.	MAF_USDA=6.557
NC_035103.1	24359761	.	G	T	.	.	MAF_USDA=6.557
NC_035103.1	24359916	.	G	T	.	.	MAF_USDA=7.377
NC_035103.1	24359974	.	T	A	.	.	MAF_USDA=1.667
NC_035103.1	24360106	.	G	A	.	.	MAF_INRAE=16.667;MAF_USDA=34.118
NC_035103.1	24360157	.	G	A	.	.	MAF_USDA=4.098
NC_035103.1	24360187	.	C	T	.	.	MAF_INRAE=5.263;MAF_USDA=8.824
NC_035103.1	24360336	.	C	T	.	.	MAF_USDA=8.235
NC_035103.1	24360364	.	C	A	.	.	MAF_USDA=1.765
NC_035103.1	24360368	.	A	T	.	.	MAF_USDA=17.059
NC_035103.1	24360506	.	C	A	.	.	MAF_INRAE=5.696;MAF_USDA=14.118
NC_035103.1	24360604	.	T	C	.	.	MAF_USDA=6.557
NC_035103.1	24360936	.	A	T	.	.	MAF_USDA=5.738
NC_035103.1	24360939	.	A	T	.	.	MAF_INRAE=3.333;MAF_USDA=2.941
NC_035103.1	24360999	.	C	A	.	.	MAF_USDA=8.333
NC_035103.1	24361175	.	C	A	.	.	MAF_INRAE=27.848;MAF_USDA=8.235
NC_035103.1	24361207	.	A	G	.	.	MAF_INRAE=13.924;MAF_USDA=15.294
NC_035103.1	24361265	.	A	T	.	.	MAF_INRAE=5.833;MAF_USDA=2.083
NC_035103.1	24361317	.	C	G	.	.	MAF_USDA=2.459
NC_035103.1	24361346	.	G	A	.	.	MAF_USDA=4.098
NC_035103.1	24361352	.	G	T	.	.	MAF_USDA=3.279
NC_035103.1	24361378	.	G	A	.	.	MAF_INRAE=17.5;MAF_USDA=28.824
NC_035103.1	24361384	.	G	C	.	.	MAF_INRAE=5.833;MAF_USDA=2.083
NC_035103.1	24361400	.	G	A	.	.	MAF_USDA=18.852
NC_035103.1	24361404	.	A	G	.	.	MAF_INRAE=17.5;MAF_USDA=16.667
NC_035103.1	24361476	.	G	T	.	.	MAF_INRAE=15.19;MAF_USDA=15.294
NC_035103.1	24361512	.	T	G	.	.	MAF_USDA=2.459
NC_035103.1	24361618	.	C	A	.	.	MAF_USDA=7.738
NC_035103.1	24361622	.	A	C	.	.	MAF_USDA=37.5
NC_035103.1	24361632	.	C	T	.	.	MAF_USDA=2.083
NC_035103.1	24362033	.	T	C	.	.	MAF_USDA=2.083
NC_035103.1	24362057	.	G	A	.	.	MAF_USDA=7.377
NC_035103.1	24362084	.	G	A	.	.	MAF_INRAE=7.595;MAF_USDA=2.353
NC_035103.1	24362180	.	A	T	.	.	MAF_USDA=44.118
NC_035103.1	24362245	.	T	A	.	.	MAF_USDA=8.197
NC_035103.1	24362313	.	G	A	.	.	MAF_USDA=34.118
NC_035103.1	24362389	.	C	T	.	.	MAF_INRAE=29.114;MAF_USDA=14.706
NC_035103.1	24362392	.	C	T	.	.	MAF_INRAE=31.667;MAF_USDA=14.706
NC_035103.1	24362393	.	G	T	.	.	MAF_INRAE=31.667;MAF_USDA=14.881
NC_035103.1	24362540	.	G	C	.	.	MAF_USDA=15.882
NC_035103.1	24362555	.	G	T	.	.	MAF_USDA=6.25
NC_035103.1	24362585	.	G	A	.	.	MAF_USDA=17.647
NC_035103.1	24363499	.	G	A	.	.	MAF_USDA=34.118
NC_035103.1	24363517	.	G	A	.	.	MAF_USDA=6.471
NC_035103.1	24363536	.	A	G	.	.	MAF_USDA=35.294
NC_035103.1	24363587	.	A	C	.	.	MAF_USDA=1.639
NC_035103.1	24363605	.	C	A	.	.	MAF_INRAE=26.316;MAF_USDA=47.059
NC_035103.1	24363649	.	T	G	.	.	MAF_INRAE=7.595;MAF_USDA=5.294
NC_035103.1	24363654	.	T	C	.	.	MAF_USDA=1.639
NC_035103.1	24363660	.	T	G	.	.	MAF_USDA=5.882
NC_035103.1	24363690	.	T	C	.	.	MAF_USDA=10.656
NC_035103.1	24363699	.	T	G	.	.	MAF_USDA=1.765
NC_035103.1	24363779	.	T	C	.	.	MAF_USDA=4.098
NC_035103.1	24363822	.	T	C	.	.	MAF_INRAE=29.747;MAF_USDA=15.882
NC_035103.1	24363860	.	C	T	.	.	MAF_USDA=4.098
NC_035103.1	24363916	.	C	T	.	.	MAF_INRAE=42.405;MAF_USDA=41.765
NC_035103.1	24363928	.	G	A	.	.	MAF_USDA=1.639
NC_035103.1	24364018	.	T	C	.	.	MAF_INRAE=5.833;MAF_USDA=5.294
NC_035103.1	24364028	.	C	A	.	.	MAF_INRAE=22.785;MAF_USDA=1.639
NC_035103.1	24364129	.	T	A	.	.	MAF_INRAE=7.595;MAF_USDA=7.059
NC_035103.1	24364167	.	T	C	.	.	MAF_INRAE=5.833;MAF_USDA=12.353
NC_035103.1	24364230	.	A	T	.	.	MAF_INRAE=25.949;MAF_USDA=28.235
NC_035103.1	24364402	.	G	A	.	.	MAF_USDA=1.639
NC_035103.1	24364443	.	T	A	.	.	MAF_USDA=4.918
NC_035103.1	24364770	.	G	C	.	.	MAF_USDA=3.279
NC_035103.1	24364929	.	C	A	.	.	MAF_USDA=7.377
NC_035103.1	24364956	.	A	G	.	.	MAF_INRAE=5.833;MAF_USDA=5.882
NC_035103.1	24364980	.	C	T	.	.	MAF_INRAE=22.785;MAF_USDA=1.639
NC_035103.1	24365088	.	C	A	.	.	MAF_INRAE=5.833;MAF_USDA=2.083
NC_035103.1	24365169	.	C	T	.	.	MAF_USDA=1.639
NC_035103.1	24365206	.	C	T	.	.	MAF_INRAE=41.139;MAF_USDA=41.176
NC_035103.1	24365308	.	T	A	.	.	MAF_USDA=13.115
NC_035103.1	24365372	.	G	A	.	.	MAF_INRAE=39.167
NC_035103.1	24366492	.	G	A	.	.	MAF_USDA=16.667
NC_035103.1	24366808	.	T	G	.	.	MAF_INRAE=7.595;MAF_USDA=7.377
NC_035103.1	24366831	.	C	T	.	.	MAF_INRAE=3.333;MAF_USDA=9.016
NC_035103.1	24366892	.	T	G	.	.	MAF_INRAE=16.456;MAF_USDA=32.353
NC_035103.1	24366998	.	C	T	.	.	MAF_USDA=1.639
NC_035103.1	24367086	.	A	G	.	.	MAF_INRAE=5.696;MAF_USDA=10.588
NC_035103.1	24367151	.	A	G	.	.	MAF_USDA=4.098
NC_035103.1	24367186	.	G	A	.	.	MAF_INRAE=3.333;MAF_USDA=2.941
NC_035103.1	24367325	.	A	C	.	.	MAF_INRAE=5.263;MAF_USDA=5.294
NC_035103.1	24367345	.	T	C	.	.	MAF_INRAE=10.526
NC_035103.1	24367374	.	T	A	.	.	MAF_INRAE=22.152;MAF_USDA=1.639
NC_035103.1	24367391	.	A	C	.	.	MAF_INRAE=24.051;MAF_USDA=34.118
NC_035103.1	24367460	.	C	A	.	.	MAF_INRAE=10.759;MAF_USDA=21.765
NC_035103.1	24367488	.	C	A	.	.	MAF_USDA=5.738
NC_035103.1	24367497	.	G	T	.	.	MAF_USDA=1.639
NC_035103.1	24367709	.	C	A	.	.	MAF_INRAE=10.759;MAF_USDA=21.765
NC_035103.1	24367791	.	G	A	.	.	MAF_INRAE=10.759;MAF_USDA=22.353
NC_035103.1	24367832	.	C	T	.	.	MAF_INRAE=44.304;MAF_USDA=24.118
NC_035103.1	24367889	.	C	A	.	.	MAF_USDA=5.0
NC_035103.1	24367962	.	A	C	.	.	MAF_INRAE=5.696;MAF_USDA=10.588
NC_035103.1	24368023	.	A	C	.	.	MAF_USDA=3.279
NC_035103.1	24368093	.	C	T	.	.	MAF_INRAE=5.833;MAF_USDA=2.083
NC_035103.1	24368111	.	C	T	.	.	MAF_USDA=1.639
NC_035103.1	24368134	.	C	A	.	.	MAF_USDA=1.639
NC_035103.1	24368156	.	A	G	.	.	MAF_INRAE=16.456;MAF_USDA=34.706
NC_035103.1	24368195	.	A	T	.	.	MAF_INRAE=5.696;MAF_USDA=10.588
NC_035103.1	24368435	.	T	C	.	.	MAF_INRAE=8.228;MAF_USDA=11.176
NC_035103.1	24368739	.	G	T	.	.	MAF_INRAE=43.671;MAF_USDA=20.0
NC_035103.1	24368761	.	T	A	.	.	MAF_USDA=4.918
NC_035103.1	24368921	.	C	A	.	.	MAF_USDA=1.639
NC_035103.1	24369000	.	T	C	.	.	MAF_INRAE=5.263;MAF_USDA=5.294
NC_035103.1	24369073	.	G	A	.	.	MAF_USDA=2.083
NC_035103.1	24369106	.	A	G	.	.	MAF_INRAE=9.167;MAF_USDA=10.588
NC_035103.1	24369248	.	A	T	.	.	MAF_INRAE=43.671;MAF_USDA=19.412
NC_035103.1	24369260	.	T	G	.	.	MAF_USDA=3.279
NC_035103.1	24369463	.	A	T	.	.	MAF_USDA=1.639
NC_035103.1	24369670	.	A	G	.	.	MAF_INRAE=17.5
NC_035103.1	24369691	.	T	C	.	.	MAF_USDA=6.557
NC_035103.1	24369714	.	G	T	.	.	MAF_USDA=2.459
NC_035103.1	24369848	.	C	T	.	.	MAF_USDA=5.738
NC_035103.1	24370011	.	C	T	.	.	MAF_INRAE=5.263;MAF_USDA=5.882
NC_035103.1	24370071	.	G	A	.	.	MAF_USDA=1.639
NC_035103.1	24370098	.	T	A	.	.	MAF_USDA=9.836
NC_035103.1	24370112	.	A	G	.	.	MAF_USDA=5.738
NC_035103.1	24370137	.	G	T	.	.	MAF_INRAE=12.025;MAF_USDA=7.059
NC_035103.1	24370146	.	A	G	.	.	MAF_USDA=5.738
NC_035103.1	24370155	.	G	A	.	.	MAF_USDA=4.918
NC_035103.1	24370261	.	C	A	.	.	MAF_USDA=5.738
NC_035103.1	24370272	.	T	C	.	.	MAF_USDA=1.639
NC_035103.1	24370288	.	T	C	.	.	MAF_INRAE=1.667;MAF_USDA=4.918
NC_035103.1	24370351	.	G	A	.	.	MAF_USDA=1.639
NC_035103.1	24370418	.	T	C	.	.	MAF_INRAE=46.203;MAF_USDA=31.176
NC_035103.1	24370502	.	A	C	.	.	MAF_USDA=15.882
NC_035103.1	24370523	.	G	T	.	.	MAF_INRAE=26.582;MAF_USDA=18.235
NC_035103.1	24370557	.	C	G	.	.	MAF_USDA=8.197
NC_035103.1	24370756	.	A	G	.	.	MAF_USDA=1.639
NC_035103.1	24370784	.	G	C	.	.	MAF_INRAE=5.833;MAF_USDA=2.083
NC_035103.1	24370805	.	A	C	.	.	MAF_USDA=1.639
NC_035103.1	24370949	.	T	G	.	.	MAF_USDA=4.098
NC_035103.1	24371052	.	C	T	.	.	MAF_USDA=1.639
NC_035103.1	24371060	.	G	A	.	.	MAF_USDA=5.738
NC_035103.1	24371069	.	C	A	.	.	MAF_INRAE=2.5;MAF_USDA=1.639
NC_035103.1	24371204	.	A	G	.	.	MAF_INRAE=5.263;MAF_USDA=5.952
NC_035103.1	24371387	.	A	C	.	.	MAF_INRAE=5.833
NC_035103.1	24371388	.	A	G	.	.	MAF_INRAE=5.833
NC_035103.1	24371395	.	G	A	.	.	MAF_INRAE=5.833;MAF_USDA=2.353
NC_035103.1	24371537	.	C	T	.	.	MAF_INRAE=25.949;MAF_USDA=6.471
NC_035103.1	24371548	.	C	T	.	.	MAF_INRAE=5.263;MAF_USDA=5.882
NC_035103.1	24371669	.	T	A	.	.	MAF_USDA=19.048
NC_035103.1	24371701	.	T	A	.	.	MAF_USDA=1.639
NC_035103.1	24371726	.	C	A	.	.	MAF_USDA=19.643
NC_035103.1	24371738	.	A	G	.	.	MAF_USDA=1.639
NC_035103.1	24371745	.	G	T	.	.	MAF_INRAE=3.333;MAF_USDA=3.571
NC_035103.1	24371793	.	T	A	.	.	MAF_INRAE=28.333;MAF_USDA=27.381
NC_035103.1	24371854	.	G	A	.	.	MAF_USDA=3.529
NC_035103.1	24371862	.	T	C	.	.	MAF_USDA=8.333
NC_035103.1	24371870	.	G	T	.	.	MAF_INRAE=45.57;MAF_USDA=45.294
NC_035103.1	24371940	.	G	A	.	.	MAF_USDA=1.667
NC_035103.1	24371977	.	T	G	.	.	MAF_USDA=7.738
NC_035103.1	24371980	.	A	T	.	.	MAF_USDA=10.714
NC_035103.1	24372008	.	G	A	.	.	MAF_USDA=7.831
NC_035103.1	24372011	.	T	C	.	.	MAF_USDA=22.289
NC_035103.1	24372016	.	G	T	.	.	MAF_USDA=22.289
NC_035103.1	24372028	.	T	A	.	.	MAF_USDA=22.917
NC_035103.1	24372685	.	T	A	.	.	MAF_INRAE=2.5
NC_035103.1	24372714	.	C	T	.	.	MAF_USDA=8.333
NC_035103.1	24372755	.	T	C	.	.	MAF_USDA=1.639
NC_035103.1	24372768	.	C	G	.	.	MAF_USDA=7.059
NC_035103.1	24372797	.	A	T	.	.	MAF_USDA=4.098
NC_035103.1	24372865	.	A	T	.	.	MAF_USDA=2.459
NC_035103.1	24372903	.	G	A	.	.	MAF_USDA=2.459
NC_035103.1	24372926	.	T	C	.	.	MAF_USDA=11.176
NC_035103.1	24372938	.	C	G	.	.	MAF_INRAE=5.833;MAF_USDA=2.083
NC_035103.1	24372958	.	A	G	.	.	MAF_USDA=2.459
NC_035103.1	24373003	.	A	T	.	.	MAF_USDA=1.639
NC_035103.1	24373053	.	C	T	.	.	MAF_USDA=9.016
NC_035103.1	24373065	.	T	A	.	.	MAF_USDA=4.918
NC_035103.1	24373075	.	A	T	.	.	MAF_USDA=4.918
NC_035103.1	24373076	.	G	A	.	.	MAF_USDA=5.738
NC_035103.1	24373080	.	A	T	.	.	MAF_USDA=5.738
NC_035103.1	24373110	.	A	C	.	.	MAF_USDA=4.098
NC_035103.1	24373117	.	G	T	.	.	MAF_USDA=8.235
NC_035103.1	24373178	.	G	T	.	.	MAF_USDA=6.557
NC_035103.1	24373181	.	A	G	.	.	MAF_USDA=9.016
NC_035103.1	24373193	.	A	T	.	.	MAF_USDA=4.098
NC_035103.1	24373194	.	T	C	.	.	MAF_USDA=4.098
NC_035103.1	24373197	.	G	T	.	.	MAF_USDA=8.235
NC_035103.1	24373198	.	G	A	.	.	MAF_USDA=6.471
NC_035103.1	24373201	.	G	T	.	.	MAF_USDA=8.197
NC_035103.1	24373236	.	G	A	.	.	MAF_USDA=2.459
NC_035103.1	24373275	.	A	G	.	.	MAF_USDA=11.765
NC_035103.1	24373327	.	G	A	.	.	MAF_INRAE=3.333;MAF_USDA=10.0
NC_035103.1	24373333	.	C	T	.	.	MAF_INRAE=46.203;MAF_USDA=30.588
NC_035103.1	24373366	.	T	C	.	.	MAF_INRAE=5.263;MAF_USDA=17.647
NC_035103.1	24373426	.	G	A	.	.	MAF_INRAE=46.203;MAF_USDA=32.941
NC_035103.1	24373572	.	G	A	.	.	MAF_INRAE=39.873;MAF_USDA=45.882
NC_035103.1	24373655	.	C	T	.	.	MAF_USDA=1.639
NC_035103.1	24373688	.	G	A	.	.	MAF_INRAE=38.608;MAF_USDA=24.118
NC_035103.1	24373783	.	C	T	.	.	MAF_INRAE=7.595;MAF_USDA=5.882
NC_035103.1	24373855	.	G	T	.	.	MAF_INRAE=38.608;MAF_USDA=25.294
NC_035103.1	24373913	.	C	A	.	.	MAF_INRAE=3.333;MAF_USDA=11.176
NC_035103.1	24373927	.	T	A	.	.	MAF_USDA=8.333
NC_035103.1	24374023	.	C	A	.	.	MAF_USDA=3.279
NC_035103.1	24374235	.	T	C	.	.	MAF_USDA=1.765
NC_035103.1	24374320	.	T	A	.	.	MAF_USDA=4.098
NC_035103.1	24374321	.	C	T	.	.	MAF_INRAE=41.139;MAF_USDA=43.529
NC_035103.1	24374325	.	C	A	.	.	MAF_USDA=12.295
NC_035103.1	24374394	.	A	G	.	.	MAF_USDA=2.083
NC_035103.1	24374399	.	A	T	.	.	MAF_USDA=3.529
NC_035103.1	24374400	.	T	A	.	.	MAF_INRAE=47.368;MAF_USDA=45.833
NC_035103.1	24374401	.	T	A	.	.	MAF_USDA=2.083
NC_035103.1	24374402	.	T	A	.	.	MAF_USDA=2.083
NC_035103.1	24374404	.	T	A	.	.	MAF_USDA=2.083
NC_035103.1	24374405	.	T	A	.	.	MAF_USDA=8.333
NC_035103.1	24374427	.	G	T	.	.	MAF_INRAE=38.608;MAF_USDA=24.118
NC_035103.1	24374443	.	G	A	.	.	MAF_USDA=1.639
NC_035103.1	24374449	.	G	A	.	.	MAF_USDA=3.529
NC_035103.1	24374526	.	G	T	.	.	MAF_USDA=3.279
NC_035103.1	24374736	.	T	C	.	.	MAF_INRAE=5.263;MAF_USDA=8.824
NC_035103.1	24375007	.	T	G	.	.	MAF_USDA=1.639
NC_035103.1	24375009	.	G	A	.	.	MAF_INRAE=3.333;MAF_USDA=10.588
NC_035103.1	24375156	.	T	C	.	.	MAF_USDA=1.639
NC_035103.1	24378523	.	A	T	.	.	MAF_INRAE=1.667
NC_035103.1	24378607	.	G	T	.	.	MAF_USDA=18.75
NC_035103.1	24378651	.	A	C	.	.	MAF_INRAE=5.263;MAF_USDA=5.294
NC_035103.1	24378685	.	G	A	.	.	MAF_INRAE=45.57;MAF_USDA=30.588
NC_035103.1	24378711	.	C	T	.	.	MAF_INRAE=3.333
NC_035103.1	24378759	.	T	C	.	.	MAF_INRAE=3.333
NC_035103.1	24378786	.	A	T	.	.	MAF_INRAE=20.833
NC_035103.1	24378789	.	C	T	.	.	MAF_INRAE=23.333
NC_035103.1	24378790	.	A	G	.	.	MAF_INRAE=23.333
NC_035103.1	24378810	.	A	T	.	.	MAF_INRAE=27.5
NC_035103.1	24378815	.	T	C	.	.	MAF_INRAE=6.667
NC_035103.1	24378837	.	G	A	.	.	MAF_INRAE=30.833
NC_035103.1	24378838	.	T	C	.	.	MAF_INRAE=30.833
NC_035103.1	24378846	.	G	A	.	.	MAF_INRAE=30.833
NC_035103.1	24378878	.	G	A	.	.	MAF_USDA=1.639
NC_035103.1	24378894	.	G	T	.	.	MAF_USDA=6.548
NC_035103.1	24378895	.	G	T	.	.	MAF_INRAE=10.0
NC_035103.1	24378962	.	A	T	.	.	MAF_USDA=6.25
NC_035103.1	24378989	.	T	A	.	.	MAF_INRAE=41.772
NC_035103.1	24379091	.	C	G	.	.	MAF_USDA=3.279
NC_035103.1	24379125	.	C	T	.	.	MAF_USDA=4.706
NC_035103.1	24379155	.	C	T	.	.	MAF_USDA=1.639
NC_035103.1	24379238	.	G	T	.	.	MAF_USDA=1.639
NC_035103.1	24379435	.	C	T	.	.	MAF_USDA=2.459
NC_035103.1	24379467	.	G	A	.	.	MAF_USDA=12.941
NC_035103.1	24379523	.	T	C	.	.	MAF_USDA=8.197
NC_035103.1	24379610	.	C	T	.	.	MAF_USDA=2.353
NC_035103.1	24379684	.	T	A	.	.	MAF_INRAE=43.671;MAF_USDA=20.0
NC_035103.1	24379744	.	A	C	.	.	MAF_USDA=7.647
NC_035103.1	24379805	.	C	G	.	.	MAF_INRAE=41.139;MAF_USDA=47.059
NC_035103.1	24379853	.	G	C	.	.	MAF_INRAE=41.139;MAF_USDA=47.647
NC_035103.1	24379878	.	G	A	.	.	MAF_INRAE=5.833;MAF_USDA=4.706
NC_035103.1	24379938	.	T	C	.	.	MAF_INRAE=39.873;MAF_USDA=48.824
NC_035103.1	24379944	.	T	A	.	.	MAF_USDA=2.459
NC_035103.1	24379972	.	G	A	.	.	MAF_INRAE=40.506;MAF_USDA=39.412
NC_035103.1	24379980	.	G	A	.	.	MAF_INRAE=5.263
NC_035103.1	24380131	.	G	C	.	.	MAF_INRAE=41.139;MAF_USDA=47.647
NC_035103.1	24380322	.	A	C	.	.	MAF_USDA=4.918
NC_035103.1	24380324	.	T	G	.	.	MAF_INRAE=3.333;MAF_USDA=2.941
NC_035103.1	24380327	.	T	C	.	.	MAF_INRAE=41.139;MAF_USDA=46.471
NC_035103.1	24380354	.	A	C	.	.	MAF_USDA=17.213
NC_035103.1	24380372	.	G	T	.	.	MAF_INRAE=45.57;MAF_USDA=31.176
NC_035103.1	24380380	.	T	C	.	.	MAF_INRAE=39.873;MAF_USDA=21.765
NC_035103.1	24380505	.	TGCTAACTGTCTG	TGCTAACTGTCTA	.	.	MAF_USDA=18.75
NC_035103.1	24380517	.	G	A	.	.	MAF_INRAE=26.316
NC_035103.1	24380601	.	C	T	.	.	MAF_USDA=3.279
NC_035103.1	24380785	.	C	T	.	.	MAF_USDA=1.639
NC_035103.1	24380802	.	C	T	.	.	MAF_INRAE=46.203;MAF_USDA=44.118
NC_035103.1	24380877	.	A	C	.	.	MAF_USDA=2.353
NC_035103.1	24380899	.	A	C	.	.	MAF_USDA=1.639
NC_035103.1	24380913	.	C	G	.	.	MAF_INRAE=44.937;MAF_USDA=42.941
NC_035103.1	24380946	.	T	A	.	.	MAF_INRAE=44.937;MAF_USDA=29.167
NC_035103.1	24381130	.	G	C	.	.	MAF_USDA=1.639
NC_035103.1	24381220	.	C	T	.	.	MAF_USDA=5.738
NC_035103.1	24381228	.	G	A	.	.	MAF_INRAE=46.203;MAF_USDA=30.588
NC_035103.1	24381371	.	C	T	.	.	MAF_USDA=3.279
NC_035103.1	24381376	.	C	A	.	.	MAF_INRAE=8.228;MAF_USDA=11.176
NC_035103.1	24381377	.	T	A	.	.	MAF_USDA=2.459
NC_035103.1	24381431	.	T	G	.	.	MAF_USDA=11.475
NC_035103.1	24381534	.	C	T	.	.	MAF_INRAE=44.937;MAF_USDA=41.765
NC_035103.1	24381561	.	A	C	.	.	MAF_USDA=1.639
NC_035103.1	24381563	.	C	A	.	.	MAF_USDA=15.882
NC_035103.1	24381681	.	C	G	.	.	MAF_INRAE=21.053;MAF_USDA=44.706
NC_035103.1	24381745	.	A	T	.	.	MAF_USDA=3.529
NC_035103.1	24381748	.	C	A	.	.	MAF_USDA=42.353
NC_035103.1	24381757	.	T	C	.	.	MAF_USDA=1.639
NC_035103.1	24381760	.	T	C	.	.	MAF_USDA=1.639
NC_035103.1	24381791	.	T	A	.	.	MAF_USDA=5.738
NC_035103.1	24381796	.	T	A	.	.	MAF_USDA=30.588
NC_035103.1	24381908	.	A	G	.	.	MAF_INRAE=1.667
NC_035103.1	24381954	.	G	A	.	.	MAF_INRAE=2.5
NC_035103.1	24381977	.	G	A	.	.	MAF_INRAE=3.333
NC_035103.1	24382086	.	A	T	.	.	MAF_INRAE=5.833;MAF_USDA=3.529
NC_035103.1	24382100	.	A	G	.	.	MAF_USDA=2.459
NC_035103.1	24382165	.	A	G	.	.	MAF_INRAE=40.506;MAF_USDA=47.059
NC_035103.1	24382204	.	A	C	.	.	MAF_INRAE=44.937;MAF_USDA=42.353
NC_035103.1	24382275	.	C	A	.	.	MAF_USDA=3.279
NC_035103.1	24382393	.	A	C	.	.	MAF_INRAE=5.833;MAF_USDA=3.529
NC_035103.1	24382394	.	G	A	.	.	MAF_INRAE=5.833;MAF_USDA=2.941
NC_035103.1	24382417	.	A	T	.	.	MAF_INRAE=40.506;MAF_USDA=45.882
NC_035103.1	24382433	.	A	C	.	.	MAF_INRAE=44.937;MAF_USDA=42.353
NC_035103.1	24382521	.	C	A	.	.	MAF_USDA=3.279
NC_035103.1	24382524	.	T	A	.	.	MAF_INRAE=44.937;MAF_USDA=41.765
NC_035103.1	24382525	.	C	T	.	.	MAF_USDA=1.639
NC_035103.1	24382550	.	C	T	.	.	MAF_INRAE=8.861;MAF_USDA=10.588
NC_035103.1	24382689	.	A	G	.	.	MAF_USDA=2.459
NC_035103.1	24382770	.	G	A	.	.	MAF_USDA=1.639
NC_035103.1	24382783	.	G	A	.	.	MAF_USDA=10.656
NC_035103.1	24382934	.	C	T	.	.	MAF_USDA=2.459
NC_035103.1	24383010	.	T	C	.	.	MAF_INRAE=5.263;MAF_USDA=5.357
NC_035103.1	24383011	.	T	A	.	.	MAF_INRAE=3.333;MAF_USDA=11.31
NC_035103.1	24383016	.	G	T	.	.	MAF_INRAE=40.506;MAF_USDA=49.405
NC_035103.1	24383113	.	A	G	.	.	MAF_USDA=2.459
NC_035103.1	24383147	.	G	T	.	.	MAF_USDA=2.459
NC_035103.1	24383156	.	C	A	.	.	MAF_INRAE=44.304;MAF_USDA=7.143
NC_035103.1	24383202	.	T	G	.	.	MAF_INRAE=31.013;MAF_USDA=20.833
NC_035103.1	24383208	.	C	A	.	.	MAF_INRAE=37.975;MAF_USDA=36.905
NC_035103.1	24383283	.	A	G	.	.	MAF_USDA=1.639
NC_035103.1	24383286	.	C	G	.	.	MAF_USDA=6.471
NC_035103.1	24383293	.	C	T	.	.	MAF_USDA=1.639
NC_035103.1	24383300	.	C	A	.	.	MAF_INRAE=41.139;MAF_USDA=8.197
NC_035103.1	24383324	.	C	A	.	.	MAF_INRAE=15.789;MAF_USDA=2.353
NC_035103.1	24383363	.	G	C	.	.	MAF_USDA=1.639
NC_035103.1	24383383	.	G	C	.	.	MAF_INRAE=43.671;MAF_USDA=6.471
NC_035103.1	24383483	.	T	A	.	.	MAF_USDA=4.918
NC_035103.1	24383531	.	C	T	.	.	MAF_USDA=3.279
NC_035103.1	24383534	.	C	T	.	.	MAF_INRAE=35.443;MAF_USDA=18.452
NC_035103.1	24383609	.	A	C	.	.	MAF_USDA=2.459
NC_035103.1	24383619	.	C	G	.	.	MAF_USDA=16.667
NC_035103.1	24383677	.	G	T	.	.	MAF_INRAE=15.0;MAF_USDA=4.706
NC_035103.1	24383735	.	A	T	.	.	MAF_INRAE=26.316;MAF_USDA=22.353
NC_035103.1	24383774	.	G	T	.	.	MAF_INRAE=26.316;MAF_USDA=24.706
NC_035103.1	24383827	.	T	C	.	.	MAF_USDA=4.098
NC_035103.1	24383867	.	C	T	.	.	MAF_USDA=1.639
NC_035103.1	24383952	.	C	T	.	.	MAF_USDA=1.765
NC_035103.1	24383998	.	G	C	.	.	MAF_INRAE=14.167;MAF_USDA=1.176
NC_035103.1	24384096	.	A	T	.	.	MAF_USDA=1.765
NC_035103.1	24384185	.	A	G	.	.	MAF_USDA=3.279
NC_035103.1	24384271	.	A	T	.	.	MAF_INRAE=15.0;MAF_USDA=4.706
NC_035103.1	24384313	.	G	T	.	.	MAF_INRAE=29.747;MAF_USDA=5.294
NC_035103.1	24384334	.	A	T	.	.	MAF_USDA=3.279
NC_035103.1	24384343	.	C	A	.	.	MAF_USDA=4.167
NC_035103.1	24384346	.	T	A	.	.	MAF_USDA=1.667
NC_035103.1	24384377	.	T	A	.	.	MAF_INRAE=17.722;MAF_USDA=37.5
NC_035103.1	24384419	.	G	A	.	.	MAF_INRAE=15.789
NC_035103.1	24384437	.	C	A	.	.	MAF_USDA=15.0
NC_035103.1	24384500	.	C	A	.	.	MAF_INRAE=26.316;MAF_USDA=12.941
NC_035103.1	24384538	.	A	C	.	.	MAF_INRAE=29.747;MAF_USDA=5.882
NC_035103.1	24384652	.	G	A	.	.	MAF_USDA=4.098
NC_035103.1	24384875	.	TG	TT	.	.	MAF_USDA=10.417
NC_035103.1	24384876	.	G	T	.	.	MAF_INRAE=2.5
NC_035103.1	24385066	.	C	T	.	.	MAF_INRAE=8.228;MAF_USDA=17.857
NC_035103.1	24385075	.	T	A	.	.	MAF_INRAE=2.5;MAF_USDA=8.333
NC_035103.1	24385113	.	T	A	.	.	MAF_INRAE=18.333;MAF_USDA=47.059
NC_035103.1	24385143	.	T	C	.	.	MAF_USDA=2.5
NC_035103.1	24385199	.	A	C	.	.	MAF_INRAE=15.0;MAF_USDA=5.882
NC_035103.1	24385367	.	A	T	.	.	MAF_USDA=2.459
NC_035103.1	24385376	.	T	C	.	.	MAF_USDA=3.279
NC_035103.1	24385449	.	T	A	.	.	MAF_USDA=4.098
NC_035103.1	24385540	.	G	A	.	.	MAF_USDA=7.059
NC_035103.1	24385547	.	G	A	.	.	MAF_INRAE=26.316;MAF_USDA=13.529
NC_035103.1	24385605	.	C	T	.	.	MAF_USDA=1.639
NC_035103.1	24385607	.	A	C	.	.	MAF_USDA=4.098
NC_035103.1	24385661	.	G	T	.	.	MAF_INRAE=29.747;MAF_USDA=5.882
NC_035103.1	24385811	.	G	A	.	.	MAF_USDA=1.639
NC_035103.1	24385840	.	A	C	.	.	MAF_INRAE=22.152;MAF_USDA=30.588
NC_035103.1	24385901	.	C	A	.	.	MAF_USDA=7.059
NC_035103.1	24385968	.	A	G	.	.	MAF_USDA=3.279
NC_035103.1	24386033	.	G	A	.	.	MAF_INRAE=29.747;MAF_USDA=6.471
NC_035103.1	24386180	.	C	A	.	.	MAF_USDA=4.098
NC_035103.1	24386187	.	A	T	.	.	MAF_USDA=4.098
NC_035103.1	24386380	.	G	A	.	.	MAF_INRAE=15.0;MAF_USDA=4.706
NC_035103.1	24386403	.	C	T	.	.	MAF_USDA=3.279
NC_035103.1	24386482	.	T	A	.	.	MAF_USDA=2.083
NC_035103.1	24386484	.	A	T	.	.	MAF_USDA=4.098
NC_035103.1	24386610	.	A	G	.	.	MAF_INRAE=2.5;MAF_USDA=10.0
NC_035103.1	24386652	.	A	G	.	.	MAF_INRAE=48.101;MAF_USDA=24.118
NC_035103.1	24386691	.	A	T	.	.	MAF_INRAE=2.5;MAF_USDA=9.412
NC_035103.1	24386752	.	T	C	.	.	MAF_INRAE=14.167;MAF_USDA=4.918
NC_035103.1	24386754	.	T	C	.	.	MAF_INRAE=27.215;MAF_USDA=3.279
NC_035103.1	24386758	.	A	G	.	.	MAF_INRAE=4.167;MAF_USDA=3.279
NC_035103.1	24386774	.	A	C	.	.	MAF_INRAE=15.833;MAF_USDA=42.941
NC_035103.1	24386945	.	C	T	.	.	MAF_USDA=5.294
NC_035103.1	24386999	.	C	T	.	.	MAF_INRAE=2.5;MAF_USDA=1.639
NC_035103.1	24387035	.	A	C	.	.	MAF_INRAE=21.519;MAF_USDA=32.941
NC_035103.1	24387044	.	T	G	.	.	MAF_USDA=3.279
NC_035103.1	24387081	.	A	G	.	.	MAF_USDA=1.639
NC_035103.1	24387091	.	T	C	.	.	MAF_INRAE=27.215;MAF_USDA=1.765
NC_035103.1	24387157	.	T	G	.	.	MAF_INRAE=29.747;MAF_USDA=5.952
NC_035103.1	24387223	.	T	C	.	.	MAF_INRAE=18.987;MAF_USDA=41.176
NC_035103.1	24387461	.	A	G	.	.	MAF_USDA=4.098
NC_035103.1	24387493	.	T	C	.	.	MAF_USDA=2.459
NC_035103.1	24387572	.	G	A	.	.	MAF_USDA=1.639
NC_035103.1	24387767	.	T	G	.	.	MAF_INRAE=2.5;MAF_USDA=9.412
NC_035103.1	24387792	.	T	A	.	.	MAF_INRAE=21.519;MAF_USDA=35.294
NC_035103.1	24387840	.	G	C	.	.	MAF_USDA=3.279
NC_035103.1	24387869	.	C	T	.	.	MAF_INRAE=21.519;MAF_USDA=30.588
NC_035103.1	24387931	.	A	G	.	.	MAF_INRAE=21.519;MAF_USDA=34.118
NC_035103.1	24387958	.	A	C	.	.	MAF_USDA=4.098
NC_035103.1	24387976	.	C	G	.	.	MAF_INRAE=48.101;MAF_USDA=25.294
NC_035103.1	24388000	.	C	G	.	.	MAF_INRAE=20.886;MAF_USDA=34.706
NC_035103.1	24388038	.	G	T	.	.	MAF_USDA=1.765
NC_035103.1	24388053	.	C	A	.	.	MAF_USDA=4.098
NC_035103.1	24388095	.	T	G	.	.	MAF_INRAE=21.519;MAF_USDA=34.118
NC_035103.1	24388100	.	T	A	.	.	MAF_USDA=3.279
NC_035103.1	24388109	.	C	A	.	.	MAF_INRAE=15.0;MAF_USDA=4.706
NC_035103.1	24388136	.	C	T	.	.	MAF_USDA=5.294
NC_035103.1	24388181	.	G	A	.	.	MAF_INRAE=31.579;MAF_USDA=34.706
NC_035103.1	24388190	.	G	A	.	.	MAF_INRAE=48.101;MAF_USDA=25.294
NC_035103.1	24388214	.	A	C	.	.	MAF_USDA=2.459
NC_035103.1	24388226	.	C	T	.	.	MAF_USDA=6.557
NC_035103.1	24388348	.	G	A	.	.	MAF_USDA=5.738
NC_035103.1	24388400	.	C	T	.	.	MAF_USDA=2.459
NC_035103.1	24388485	.	T	C	.	.	MAF_INRAE=21.519;MAF_USDA=34.706
NC_035103.1	24388620	.	G	T	.	.	MAF_INRAE=15.0;MAF_USDA=6.557
NC_035103.1	24388665	.	C	T	.	.	MAF_USDA=8.333
NC_035103.1	24388666	.	A	G	.	.	MAF_USDA=8.333
NC_035103.1	24388953	.	C	T	.	.	MAF_INRAE=29.747;MAF_USDA=5.882
NC_035103.1	24388998	.	G	A	.	.	MAF_USDA=1.639
NC_035103.1	24389006	.	G	C	.	.	MAF_USDA=4.098
NC_035103.1	24389067	.	C	T	.	.	MAF_INRAE=48.101;MAF_USDA=24.706
NC_035103.1	24389130	.	C	T	.	.	MAF_USDA=4.098
NC_035103.1	24389159	.	T	G	.	.	MAF_INRAE=22.152;MAF_USDA=34.706
NC_035103.1	24389205	.	G	A	.	.	MAF_INRAE=29.114;MAF_USDA=5.882
NC_035103.1	24389207	.	T	C	.	.	MAF_USDA=8.197
NC_035103.1	24389341	.	C	T	.	.	MAF_USDA=5.738
NC_035103.1	24389387	.	T	A	.	.	MAF_INRAE=29.747;MAF_USDA=5.882
NC_035103.1	24389388	.	A	G	.	.	MAF_INRAE=34.167;MAF_USDA=5.882
NC_035103.1	24389390	.	T	C	.	.	MAF_INRAE=34.167;MAF_USDA=5.882
NC_035103.1	24389538	.	G	A	.	.	MAF_INRAE=29.747;MAF_USDA=5.294
NC_035103.1	24389541	.	T	G	.	.	MAF_INRAE=26.316;MAF_USDA=13.529
NC_035103.1	24389600	.	A	T	.	.	MAF_INRAE=14.167;MAF_USDA=5.294
NC_035103.1	24389620	.	G	T	.	.	MAF_INRAE=29.747;MAF_USDA=5.882
NC_035103.1	24389690	.	G	T	.	.	MAF_USDA=1.765
NC_035103.1	24389691	.	A	T	.	.	MAF_USDA=1.765
NC_035103.1	24389695	.	C	A	.	.	MAF_INRAE=39.873;MAF_USDA=4.167
NC_035103.1	24389700	.	T	C	.	.	MAF_INRAE=22.152;MAF_USDA=34.118
NC_035103.1	24389720	.	G	T	.	.	MAF_INRAE=15.789;MAF_USDA=2.381
NC_035103.1	24389775	.	A	G	.	.	MAF_INRAE=20.886;MAF_USDA=34.118
NC_035103.1	24389885	.	A	C	.	.	MAF_INRAE=18.987;MAF_USDA=40.588
NC_035103.1	24389915	.	G	C	.	.	MAF_USDA=1.639
NC_035103.1	24389962	.	C	T	.	.	MAF_INRAE=30.38;MAF_USDA=5.882
NC_035103.1	24390107	.	C	T	.	.	MAF_USDA=4.098
NC_035103.1	24390125	.	A	T	.	.	MAF_USDA=2.941
NC_035103.1	24390166	.	T	C	.	.	MAF_USDA=2.459
NC_035103.1	24390207	.	C	T	.	.	MAF_USDA=6.557
NC_035103.1	24390251	.	G	A	.	.	MAF_INRAE=29.747;MAF_USDA=5.882
NC_035103.1	24390300	.	C	T	.	.	MAF_USDA=3.279
NC_035103.1	24390456	.	G	A	.	.	MAF_INRAE=15.0;MAF_USDA=5.294
NC_035103.1	24390519	.	C	A	.	.	MAF_INRAE=22.785;MAF_USDA=32.353
NC_035103.1	24390556	.	A	C	.	.	MAF_USDA=4.098
NC_035103.1	24390569	.	A	G	.	.	MAF_INRAE=22.152;MAF_USDA=34.118
NC_035103.1	24390594	.	A	G	.	.	MAF_USDA=35.417
NC_035103.1	24390605	.	C	T	.	.	MAF_INRAE=25.949;MAF_USDA=1.765
NC_035103.1	24390884	.	C	T	.	.	MAF_USDA=7.738
NC_035103.1	24390926	.	G	T	.	.	MAF_INRAE=31.579;MAF_USDA=39.583
NC_035103.1	24391073	.	C	T	.	.	MAF_USDA=4.098
NC_035103.1	24391076	.	T	G	.	.	MAF_USDA=4.098
NC_035103.1	24391192	.	G	A	.	.	MAF_INRAE=22.152;MAF_USDA=29.412
NC_035103.1	24391304	.	C	A	.	.	MAF_INRAE=29.114;MAF_USDA=5.294
NC_035103.1	24391454	.	C	A	.	.	MAF_USDA=1.639
NC_035103.1	24391526	.	A	T	.	.	MAF_INRAE=3.333;MAF_USDA=10.588
NC_035103.1	24391553	.	A	G	.	.	MAF_INRAE=47.468;MAF_USDA=24.706
NC_035103.1	24391557	.	C	T	.	.	MAF_INRAE=3.333;MAF_USDA=8.333
NC_035103.1	24391661	.	G	A	.	.	MAF_USDA=3.279
NC_035103.1	24391671	.	T	G	.	.	MAF_INRAE=30.38;MAF_USDA=8.235
NC_035103.1	24391685	.	G	A	.	.	MAF_USDA=1.639
NC_035103.1	24391886	.	A	C	.	.	MAF_USDA=6.557
NC_035103.1	24391956	.	A	T	.	.	MAF_USDA=4.762
NC_035103.1	24391977	.	G	T	.	.	MAF_USDA=6.557
NC_035103.1	24392022	.	G	C	.	.	MAF_USDA=5.738
NC_035103.1	24392180	.	A	C	.	.	MAF_USDA=6.557
NC_035103.1	24392190	.	A	C	.	.	MAF_USDA=4.918
NC_035103.1	24392194	.	T	A	.	.	MAF_USDA=1.639
NC_035103.1	24392340	.	A	C	.	.	MAF_USDA=1.639
NC_035103.1	24392357	.	T	C	.	.	MAF_INRAE=2.5;MAF_USDA=8.824
NC_035103.1	24392406	.	A	G	.	.	MAF_USDA=4.098
NC_035103.1	24392839	.	G	A	.	.	MAF_INRAE=15.0;MAF_USDA=2.353
NC_035103.1	24392852	.	G	A	.	.	MAF_USDA=1.639
NC_035103.1	24392875	.	C	T	.	.	MAF_USDA=1.639
NC_035103.1	24392880	.	A	C	.	.	MAF_USDA=5.294
NC_035103.1	24392903	.	C	T	.	.	MAF_INRAE=2.5;MAF_USDA=8.824
NC_035103.1	24392923	.	T	C	.	.	MAF_USDA=4.918
NC_035103.1	24393048	.	G	T	.	.	MAF_USDA=2.459
NC_035103.1	24393073	.	T	C	.	.	MAF_USDA=5.738
NC_035103.1	24393207	.	G	A	.	.	MAF_USDA=4.098
NC_035103.1	24393313	.	A	T	.	.	MAF_USDA=4.098
NC_035103.1	24393325	.	G	T	.	.	MAF_USDA=2.459
NC_035103.1	24393377	.	C	T	.	.	MAF_INRAE=29.747;MAF_USDA=5.882
NC_035103.1	24393618	.	T	G	.	.	MAF_USDA=1.765
NC_035103.1	24393729	.	T	C	.	.	MAF_USDA=4.918
NC_035103.1	24393779	.	C	A	.	.	MAF_INRAE=48.734;MAF_USDA=27.647
NC_035103.1	24393878	.	G	T	.	.	MAF_USDA=4.918
NC_035103.1	24393978	.	T	A	.	.	MAF_USDA=4.098
NC_035103.1	24393979	.	A	C	.	.	MAF_INRAE=29.747
NC_035103.1	24394035	.	C	T	.	.	MAF_INRAE=15.0;MAF_USDA=6.557
NC_035103.1	24394048	.	G	A	.	.	MAF_INRAE=48.101;MAF_USDA=27.647
NC_035103.1	24394052	.	C	A	.	.	MAF_INRAE=29.747;MAF_USDA=5.294
NC_035103.1	24394058	.	G	T	.	.	MAF_USDA=7.377
NC_035103.1	24394092	.	G	A	.	.	MAF_INRAE=48.101;MAF_USDA=25.294
NC_035103.1	24394107	.	C	A	.	.	MAF_INRAE=48.734
NC_035103.1	24394176	.	G	T	.	.	MAF_USDA=13.934
NC_035103.1	24394263	.	C	T	.	.	MAF_INRAE=2.5;MAF_USDA=9.412
NC_035103.1	24394372	.	C	T	.	.	MAF_USDA=3.279
NC_035103.1	24394402	.	C	T	.	.	MAF_INRAE=31.013;MAF_USDA=28.824
NC_035103.1	24394787	.	C	T	.	.	MAF_USDA=3.279
NC_035103.1	24394793	.	T	C	.	.	MAF_USDA=1.639
NC_035103.1	24394804	.	G	T	.	.	MAF_USDA=2.941
NC_035103.1	24394806	.	G	A	.	.	MAF_USDA=2.459
NC_035103.1	24394869	.	C	T	.	.	MAF_INRAE=2.5;MAF_USDA=7.647
NC_035103.1	24394897	.	G	A	.	.	MAF_USDA=4.118
NC_035103.1	24395101	.	C	T	.	.	MAF_USDA=20.0
NC_035103.1	24395310	.	C	T	.	.	MAF_USDA=3.279
NC_035103.1	24395323	.	T	G	.	.	MAF_USDA=3.279
NC_035103.1	24395411	.	T	C	.	.	MAF_USDA=3.279
NC_035103.1	24395429	.	T	C	.	.	MAF_INRAE=39.873;MAF_USDA=7.647
NC_035103.1	24395481	.	A	C	.	.	MAF_USDA=3.279
NC_035103.1	24395594	.	A	T	.	.	MAF_USDA=21.311
NC_035103.1	24395826	.	A	G	.	.	MAF_USDA=4.098
NC_035103.1	24395975	.	T	G	.	.	MAF_USDA=1.639
NC_035103.1	24395978	.	A	C	.	.	MAF_USDA=2.941
NC_035103.1	24396139	.	G	C	.	.	MAF_INRAE=47.468;MAF_USDA=46.471
NC_035103.1	24396162	.	G	A	.	.	MAF_USDA=2.083
NC_035103.1	24396216	.	C	G	.	.	MAF_USDA=2.459
NC_035103.1	24396243	.	C	T	.	.	MAF_INRAE=7.595;MAF_USDA=10.656
NC_035103.1	24396283	.	A	C	.	.	MAF_USDA=2.459
NC_035103.1	24396315	.	T	C	.	.	MAF_INRAE=39.873;MAF_USDA=9.836
NC_035103.1	24396501	.	C	A	.	.	MAF_USDA=3.279
NC_035103.1	24396550	.	C	T	.	.	MAF_INRAE=15.789;MAF_USDA=2.353
NC_035103.1	24396556	.	C	A	.	.	MAF_USDA=1.639
NC_035103.1	24396675	.	A	T	.	.	MAF_USDA=8.333
NC_035103.1	24396681	.	C	T	.	.	MAF_INRAE=2.5;MAF_USDA=8.235
NC_035103.1	24396901	.	C	T	.	.	MAF_INRAE=15.0;MAF_USDA=1.176
NC_035103.1	24396944	.	G	T	.	.	MAF_USDA=3.279
NC_035103.1	24396958	.	T	G	.	.	MAF_USDA=2.459
NC_035103.1	24397135	.	C	G	.	.	MAF_USDA=11.176
NC_035103.1	24397179	.	G	A	.	.	MAF_INRAE=38.608;MAF_USDA=7.647
NC_035103.1	24397186	.	C	T	.	.	MAF_USDA=5.738
NC_035103.1	24397239	.	A	T	.	.	MAF_USDA=10.588
NC_035103.1	24397271	.	A	G	.	.	MAF_USDA=3.279
NC_035103.1	24397358	.	T	G	.	.	MAF_INRAE=47.468;MAF_USDA=26.471
NC_035103.1	24397382	.	T	A	.	.	MAF_INRAE=3.333;MAF_USDA=8.333
NC_035103.1	24397604	.	C	T	.	.	MAF_USDA=3.279
NC_035103.1	24397716	.	C	T	.	.	MAF_USDA=3.279
NC_035103.1	24397904	.	A	G	.	.	MAF_INRAE=39.241;MAF_USDA=10.588
NC_035103.1	24397993	.	A	G	.	.	MAF_INRAE=26.316;MAF_USDA=27.647
NC_035103.1	24398079	.	C	A	.	.	MAF_USDA=1.639
NC_035103.1	24398118	.	C	T	.	.	MAF_USDA=3.279
NC_035103.1	24398178	.	C	A	.	.	MAF_USDA=2.459
NC_035103.1	24398234	.	A	C	.	.	MAF_USDA=3.279
NC_035103.1	24398250	.	C	T	.	.	MAF_INRAE=47.468;MAF_USDA=42.941
NC_035103.1	24398266	.	C	T	.	.	MAF_INRAE=2.5;MAF_USDA=7.647
NC_035103.1	24398457	.	G	C	.	.	MAF_USDA=8.333
NC_035103.1	24398717	.	G	A	.	.	MAF_USDA=3.279
NC_035103.1	24398772	.	C	A	.	.	MAF_USDA=1.639
NC_035103.1	24399228	.	C	G	.	.	MAF_USDA=20.492
NC_035103.1	24399296	.	T	G	.	.	MAF_INRAE=26.316;MAF_USDA=27.059
NC_035103.1	24399354	.	A	G	.	.	MAF_INRAE=26.316;MAF_USDA=12.941
NC_035103.1	24399416	.	A	G	.	.	MAF_INRAE=26.316;MAF_USDA=27.059
NC_035103.1	24399577	.	C	T	.	.	MAF_INRAE=40.506;MAF_USDA=10.588
NC_035103.1	24399578	.	G	A	.	.	MAF_INRAE=15.789
NC_035103.1	24399621	.	T	G	.	.	MAF_USDA=19.672
NC_035103.1	24399659	.	G	A	.	.	MAF_USDA=2.459
NC_035103.1	24399717	.	A	C	.	.	MAF_USDA=2.459
NC_035103.1	24399718	.	G	T	.	.	MAF_USDA=2.459
NC_035103.1	24399736	.	G	A	.	.	MAF_USDA=3.279
NC_035103.1	24399884	.	G	T	.	.	MAF_INRAE=2.632
NC_035103.1	24399885	.	T	C	.	.	MAF_INRAE=39.873;MAF_USDA=9.836
NC_035103.1	24400112	.	A	G	.	.	MAF_INRAE=40.506;MAF_USDA=9.836
NC_035103.1	24400198	.	G	A	.	.	MAF_USDA=2.976
NC_035103.1	24400735	.	G	A	.	.	MAF_USDA=10.417
NC_035103.1	24400736	.	C	T	.	.	MAF_INRAE=36.842;MAF_USDA=41.667
NC_035103.1	24400869	.	A	C	.	.	MAF_USDA=1.639
NC_035103.1	24400882	.	A	C	.	.	MAF_INRAE=15.0;MAF_USDA=2.083
NC_035103.1	24400887	.	G	A	.	.	MAF_USDA=5.738
NC_035103.1	24401102	.	G	A	.	.	MAF_USDA=3.279
NC_035103.1	24401220	.	C	T	.	.	MAF_USDA=3.529
NC_035103.1	24401262	.	G	A	.	.	MAF_INRAE=7.595;MAF_USDA=22.941
NC_035103.1	24401311	.	G	T	.	.	MAF_USDA=3.279
NC_035103.1	24401378	.	A	T	.	.	MAF_USDA=4.098
NC_035103.1	24401479	.	C	T	.	.	MAF_USDA=4.098
NC_035103.1	24401626	.	A	C	.	.	MAF_INRAE=39.241;MAF_USDA=8.235
NC_035103.1	24401942	.	G	A	.	.	MAF_USDA=9.016
NC_035103.1	24402326	.	C	A	.	.	MAF_USDA=1.639
NC_035103.1	24402368	.	C	T	.	.	MAF_USDA=9.016
NC_035103.1	24402433	.	C	T	.	.	MAF_INRAE=38.608;MAF_USDA=8.824
NC_035103.1	24402582	.	A	T	.	.	MAF_INRAE=26.316;MAF_USDA=27.647
NC_035103.1	24402678	.	C	T	.	.	MAF_USDA=16.393
NC_035103.1	24402739	.	G	T	.	.	MAF_USDA=1.639
NC_035103.1	24402758	.	C	A	.	.	MAF_USDA=8.333
NC_035103.1	24402854	.	T	C	.	.	MAF_INRAE=3.333;MAF_USDA=2.941
NC_035103.1	24402862	.	A	G	.	.	MAF_USDA=14.754
NC_035103.1	24403012	.	G	A	.	.	MAF_USDA=16.667
NC_035103.1	24403078	.	C	A	.	.	MAF_INRAE=26.316;MAF_USDA=12.353
NC_035103.1	24403085	.	A	C	.	.	MAF_USDA=3.279
NC_035103.1	24403108	.	C	T	.	.	MAF_USDA=1.639
NC_035103.1	24403182	.	C	T	.	.	MAF_INRAE=7.595;MAF_USDA=26.471
NC_035103.1	24403237	.	C	G	.	.	MAF_USDA=20.588
NC_035103.1	24403274	.	G	C	.	.	MAF_INRAE=2.5;MAF_USDA=12.941
NC_035103.1	24403377	.	T	C	.	.	MAF_INRAE=7.595;MAF_USDA=23.529
NC_035103.1	24403378	.	G	A	.	.	MAF_USDA=1.765
NC_035103.1	24403432	.	G	C	.	.	MAF_USDA=3.279
NC_035103.1	24403707	.	C	A	.	.	MAF_INRAE=7.595;MAF_USDA=19.412
NC_035103.1	24403720	.	T	A	.	.	MAF_USDA=1.639
NC_035103.1	24403763	.	C	T	.	.	MAF_INRAE=21.053;MAF_USDA=12.941
NC_035103.1	24403781	.	G	T	.	.	MAF_USDA=1.639
NC_035103.1	24403788	.	G	T	.	.	MAF_USDA=1.639
NC_035103.1	24403802	.	C	A	.	.	MAF_USDA=2.941
NC_035103.1	24404087	.	A	T	.	.	MAF_USDA=3.279
NC_035103.1	24404275	.	C	T	.	.	MAF_USDA=1.639
NC_035103.1	24404306	.	C	T	.	.	MAF_USDA=5.738
NC_035103.1	24404315	.	C	T	.	.	MAF_INRAE=15.0;MAF_USDA=2.353
NC_035103.1	24404316	.	G	T	.	.	MAF_USDA=5.738
NC_035103.1	24404331	.	T	C	.	.	MAF_USDA=1.639
NC_035103.1	24404377	.	T	G	.	.	MAF_USDA=4.098
NC_035103.1	24404396	.	C	A	.	.	MAF_USDA=15.574
NC_035103.1	24404453	.	C	T	.	.	MAF_INRAE=2.5;MAF_USDA=1.639
NC_035103.1	24404585	.	C	A	.	.	MAF_INRAE=15.0;MAF_USDA=2.353
NC_035103.1	24404881	.	G	A	.	.	MAF_INRAE=2.5;MAF_USDA=5.882
NC_035103.1	24405131	.	G	C	.	.	MAF_USDA=1.639
NC_035103.1	24405242	.	T	C	.	.	MAF_USDA=5.738
NC_035103.1	24405247	.	T	A	.	.	MAF_USDA=4.918
NC_035103.1	24405410	.	T	C	.	.	MAF_INRAE=26.316;MAF_USDA=23.529
NC_035103.1	24405622	.	C	T	.	.	MAF_USDA=1.639
NC_035103.1	24405663	.	T	C	.	.	MAF_INRAE=50.0;MAF_USDA=35.294
NC_035103.1	24405731	.	G	T	.	.	MAF_USDA=5.738
NC_035103.1	24405753	.	G	A	.	.	MAF_USDA=5.294
NC_035103.1	24405781	.	T	C	.	.	MAF_USDA=3.279
NC_035103.1	24405813	.	G	T	.	.	MAF_INRAE=39.873;MAF_USDA=8.235
NC_035103.1	24405889	.	G	T	.	.	MAF_USDA=6.25
NC_035103.1	24405892	.	C	T	.	.	MAF_INRAE=3.333
NC_035103.1	24405893	.	T	C	.	.	MAF_INRAE=3.333;MAF_USDA=6.25
NC_035103.1	24405996	.	T	A	.	.	MAF_USDA=4.167
NC_035103.1	24406007	.	G	T	.	.	MAF_USDA=1.639
NC_035103.1	24406052	.	A	G	.	.	MAF_INRAE=7.595;MAF_USDA=22.941
NC_035103.1	24406116	.	A	T	.	.	MAF_INRAE=3.333;MAF_USDA=2.941
NC_035103.1	24406188	.	C	T	.	.	MAF_USDA=4.098
NC_035103.1	24406212	.	C	T	.	.	MAF_INRAE=26.316;MAF_USDA=13.529
NC_035103.1	24406549	.	C	A	.	.	MAF_INRAE=15.0;MAF_USDA=2.353
NC_035103.1	24406661	.	C	T	.	.	MAF_INRAE=5.833;MAF_USDA=17.647
NC_035103.1	24406747	.	T	A	.	.	MAF_USDA=1.639
NC_035103.1	24406820	.	T	C	.	.	MAF_USDA=4.098
NC_035103.1	24406822	.	T	G	.	.	MAF_USDA=4.098
NC_035103.1	24406836	.	C	T	.	.	MAF_USDA=4.098
NC_035103.1	24406857	.	A	G	.	.	MAF_USDA=4.167
NC_035103.1	24406874	.	C	A	.	.	MAF_INRAE=26.316;MAF_USDA=12.5
NC_035103.1	24406951	.	T	C	.	.	MAF_USDA=4.918
NC_035103.1	24406958	.	G	A	.	.	MAF_USDA=4.706
NC_035103.1	24406987	.	T	C	.	.	MAF_USDA=4.098
NC_035103.1	24407017	.	G	A	.	.	MAF_INRAE=3.333;MAF_USDA=2.941
NC_035103.1	24407019	.	G	T	.	.	MAF_INRAE=39.873;MAF_USDA=8.235
NC_035103.1	24407068	.	C	T	.	.	MAF_INRAE=3.333;MAF_USDA=8.333
NC_035103.1	24407108	.	C	T	.	.	MAF_USDA=5.738
NC_035103.1	24407124	.	C	T	.	.	MAF_INRAE=44.937;MAF_USDA=47.059
NC_035103.1	24407191	.	A	G	.	.	MAF_INRAE=7.595;MAF_USDA=24.118
NC_035103.1	24407335	.	C	A	.	.	MAF_INRAE=7.595;MAF_USDA=44.118
NC_035103.1	24407498	.	T	G	.	.	MAF_USDA=2.459
NC_035103.1	24407547	.	G	T	.	.	MAF_USDA=2.941
NC_035103.1	24407551	.	C	A	.	.	MAF_USDA=5.738
NC_035103.1	24407693	.	T	C	.	.	MAF_INRAE=7.595;MAF_USDA=22.941
NC_035103.1	24407694	.	G	T	.	.	MAF_INRAE=3.333;MAF_USDA=3.529
NC_035103.1	24407699	.	T	G	.	.	MAF_USDA=2.083
NC_035103.1	24407771	.	G	A	.	.	MAF_INRAE=15.789;MAF_USDA=1.765
NC_035103.1	24407879	.	G	T	.	.	MAF_USDA=1.639
NC_035103.1	24407954	.	T	G	.	.	MAF_USDA=2.459
NC_035103.1	24407982	.	C	A	.	.	MAF_INRAE=15.0;MAF_USDA=2.459
NC_035103.1	24408107	.	A	G	.	.	MAF_INRAE=3.333
NC_035103.1	24408126	.	T	G	.	.	MAF_INRAE=7.595;MAF_USDA=24.118
NC_035103.1	24408172	.	A	T	.	.	MAF_INRAE=13.291;MAF_USDA=8.235
NC_035103.1	24408178	.	T	A	.	.	MAF_USDA=4.098
NC_035103.1	24408179	.	A	T	.	.	MAF_USDA=1.639
NC_035103.1	24408291	.	G	T	.	.	MAF_INRAE=7.595;MAF_USDA=20.0
NC_035103.1	24408465	.	A	G	.	.	MAF_USDA=4.098
NC_035103.1	24408550	.	T	A	.	.	MAF_USDA=1.639
NC_035103.1	24408592	.	A	T	.	.	MAF_INRAE=1.667;MAF_USDA=33.333
NC_035103.1	24408598	.	A	C	.	.	MAF_INRAE=40.0;MAF_USDA=4.167
NC_035103.1	24408664	.	G	A	.	.	MAF_USDA=1.639
NC_035103.1	24408792	.	A	G	.	.	MAF_USDA=5.738
NC_035103.1	24408873	.	A	G	.	.	MAF_INRAE=12.5
NC_035103.1	24408891	.	A	G	.	.	MAF_INRAE=47.468;MAF_USDA=47.024
NC_035103.1	24408926	.	A	G	.	.	MAF_USDA=2.976
NC_035103.1	24408990	.	T	C	.	.	MAF_INRAE=39.873;MAF_USDA=8.333
NC_035103.1	24409018	.	G	A	.	.	MAF_INRAE=10.526
NC_035103.1	24409177	.	C	T	.	.	MAF_INRAE=26.316;MAF_USDA=20.0
NC_035103.1	24409286	.	G	A	.	.	MAF_USDA=3.279
NC_035103.1	24409333	.	G	A	.	.	MAF_INRAE=39.873;MAF_USDA=8.235
NC_035103.1	24409375	.	C	T	.	.	MAF_USDA=15.574
NC_035103.1	24409437	.	G	A	.	.	MAF_USDA=4.098
NC_035103.1	24409499	.	A	C	.	.	MAF_USDA=1.639
NC_035103.1	24409638	.	T	A	.	.	MAF_INRAE=7.595;MAF_USDA=24.118
NC_035103.1	24409705	.	G	T	.	.	MAF_INRAE=3.333;MAF_USDA=2.941
NC_035103.1	24409817	.	T	C	.	.	MAF_INRAE=44.304;MAF_USDA=15.294
NC_035103.1	24409850	.	C	T	.	.	MAF_USDA=4.918
NC_035103.1	24409969	.	C	A	.	.	MAF_INRAE=3.333;MAF_USDA=2.941
NC_035103.1	24409981	.	C	G	.	.	MAF_INRAE=3.333;MAF_USDA=8.333
NC_035103.1	24410006	.	G	A	.	.	MAF_USDA=2.459
NC_035103.1	24410038	.	G	T	.	.	MAF_INRAE=26.316;MAF_USDA=21.176
NC_035103.1	24410074	.	G	A	.	.	MAF_USDA=2.5
NC_035103.1	24410103	.	G	C	.	.	MAF_INRAE=25.316;MAF_USDA=44.643
NC_035103.1	24410105	.	G	A	.	.	MAF_INRAE=26.667;MAF_USDA=44.706
NC_035103.1	24410283	.	G	T	.	.	MAF_USDA=2.459
NC_035103.1	24410353	.	C	A	.	.	MAF_USDA=4.098
NC_035103.1	24410357	.	G	A	.	.	MAF_INRAE=2.5;MAF_USDA=2.353
NC_035103.1	24410418	.	C	A	.	.	MAF_INRAE=9.167;MAF_USDA=1.639
NC_035103.1	24410432	.	G	T	.	.	MAF_USDA=1.639
NC_035103.1	24410825	.	T	G	.	.	MAF_USDA=1.639
NC_035103.1	24410861	.	G	A	.	.	MAF_INRAE=15.0;MAF_USDA=1.176
NC_035103.1	24410881	.	A	T	.	.	MAF_USDA=3.279
NC_035103.1	24410901	.	A	T	.	.	MAF_INRAE=3.333;MAF_USDA=2.941
NC_035103.1	24410990	.	C	A	.	.	MAF_USDA=1.639
NC_035103.1	24411049	.	C	T	.	.	MAF_USDA=32.353
NC_035103.1	24411050	.	T	G	.	.	MAF_INRAE=1.667;MAF_USDA=32.941
NC_035103.1	24411095	.	A	T	.	.	MAF_USDA=4.098
NC_035103.1	24411204	.	A	C	.	.	MAF_USDA=1.639
NC_035103.1	24411287	.	T	A	.	.	MAF_USDA=1.639
NC_035103.1	24411312	.	C	T	.	.	MAF_INRAE=31.013;MAF_USDA=41.765
NC_035103.1	24411338	.	A	C	.	.	MAF_USDA=4.918
NC_035103.1	24411443	.	T	G	.	.	MAF_USDA=3.279
NC_035103.1	24411485	.	CCCTGAAG	CCCTGAAA	.	.	MAF_USDA=2.083
NC_035103.1	24411518	.	C	G	.	.	MAF_INRAE=15.789;MAF_USDA=2.353
NC_035103.1	24411623	.	C	T	.	.	MAF_USDA=1.639
NC_035103.1	24411765	.	G	C	.	.	MAF_INRAE=26.582;MAF_USDA=2.941
NC_035103.1	24412064	.	T	A	.	.	MAF_USDA=1.639
NC_035103.1	24412134	.	A	G	.	.	MAF_USDA=2.459
NC_035103.1	24412186	.	G	A	.	.	MAF_USDA=2.459
NC_035103.1	24412202	.	G	A	.	.	MAF_USDA=3.279
NC_035103.1	24412250	.	C	A	.	.	MAF_USDA=2.459
NC_035103.1	24412258	.	A	G	.	.	MAF_USDA=1.639
NC_035103.1	24412269	.	G	A	.	.	MAF_USDA=1.639
NC_035103.1	24412272	.	C	T	.	.	MAF_INRAE=3.333;MAF_USDA=2.941
NC_035103.1	24412355	.	G	A	.	.	MAF_USDA=6.557
NC_035103.1	24412359	.	A	T	.	.	MAF_USDA=22.951
NC_035103.1	24412399	.	C	G	.	.	MAF_USDA=9.412
NC_035103.1	24412487	.	T	A	.	.	MAF_USDA=8.235
NC_035103.1	24412543	.	T	A	.	.	MAF_USDA=6.557
NC_035103.1	24412550	.	G	T	.	.	MAF_USDA=5.738
NC_035103.1	24412556	.	T	G	.	.	MAF_USDA=1.639
NC_035103.1	24412745	.	T	C	.	.	MAF_USDA=22.5
NC_035103.1	24412799	.	C	T	.	.	MAF_INRAE=27.215;MAF_USDA=2.941
NC_035103.1	24412859	.	G	T	.	.	MAF_USDA=2.353
NC_035103.1	24412863	.	C	T	.	.	MAF_USDA=1.639
NC_035103.1	24412877	.	G	A	.	.	MAF_USDA=2.353
NC_035103.1	24412941	.	T	C	.	.	MAF_USDA=2.083
NC_035103.1	24413161	.	G	T	.	.	MAF_USDA=22.951
NC_035103.1	24413182	.	G	T	.	.	MAF_USDA=2.459
NC_035103.1	24413517	.	G	T	.	.	MAF_USDA=1.639
NC_035103.1	24413598	.	G	A	.	.	MAF_USDA=8.235
NC_035103.1	24413631	.	G	A	.	.	MAF_USDA=8.333
NC_035103.1	24413671	.	A	G	.	.	MAF_USDA=22.951
NC_035103.1	24413693	.	A	C	.	.	MAF_USDA=22.951
NC_035103.1	24413716	.	C	T	.	.	MAF_USDA=2.459
NC_035103.1	24413830	.	G	A	.	.	MAF_INRAE=15.789
NC_035103.1	24414001	.	A	G	.	.	MAF_USDA=1.639
NC_035103.1	24414187	.	G	C	.	.	MAF_USDA=22.131
NC_035103.1	24414250	.	A	G	.	.	MAF_USDA=4.098
NC_035103.1	24414299	.	A	C	.	.	MAF_INRAE=3.333
NC_035103.1	24414301	.	A	C	.	.	MAF_INRAE=3.333
NC_035103.1	24414302	.	C	A	.	.	MAF_INRAE=3.333
NC_035103.1	24414405	.	G	A	.	.	MAF_USDA=2.459
NC_035103.1	24414793	.	G	C	.	.	MAF_USDA=6.557
NC_035103.1	24414844	.	C	T	.	.	MAF_INRAE=11.392;MAF_USDA=30.588
NC_035103.1	24415004	.	G	A	.	.	MAF_USDA=2.459
NC_035103.1	24415115	.	A	G	.	.	MAF_USDA=4.098
NC_035103.1	24415180	.	C	T	.	.	MAF_USDA=6.557
NC_035103.1	24415217	.	G	T	.	.	MAF_USDA=1.765
NC_035103.1	24415294	.	A	G	.	.	MAF_USDA=10.417
NC_035103.1	24415354	.	A	G	.	.	MAF_USDA=24.59
NC_035103.1	24415356	.	T	G	.	.	MAF_USDA=1.639
NC_035103.1	24415366	.	T	C	.	.	MAF_USDA=2.459
NC_035103.1	24415406	.	C	T	.	.	MAF_INRAE=32.911;MAF_USDA=10.588
NC_035103.1	24415450	.	A	G	.	.	MAF_USDA=22.131
NC_035103.1	24415453	.	G	T	.	.	MAF_USDA=30.588
NC_035103.1	24415492	.	C	T	.	.	MAF_USDA=5.738
NC_035103.1	24415510	.	G	A	.	.	MAF_USDA=1.639
NC_035103.1	24415542	.	G	A	.	.	MAF_INRAE=27.848;MAF_USDA=2.941
NC_035103.1	24415557	.	G	C	.	.	MAF_USDA=5.738
NC_035103.1	24415572	.	G	C	.	.	MAF_USDA=22.131
NC_035103.1	24415746	.	G	A	.	.	MAF_INRAE=3.333;MAF_USDA=2.941
NC_035103.1	24415827	.	T	C	.	.	MAF_USDA=6.557
NC_035103.1	24415835	.	G	A	.	.	MAF_USDA=31.176
NC_035103.1	24415883	.	C	G	.	.	MAF_USDA=2.353
NC_035103.1	24415886	.	G	A	.	.	MAF_INRAE=2.5
NC_035103.1	24415910	.	A	T	.	.	MAF_INRAE=5.0
NC_035103.1	24415911	.	A	T	.	.	MAF_USDA=4.098
NC_035103.1	24415946	.	T	C	.	.	MAF_USDA=1.639
NC_035103.1	24415949	.	C	T	.	.	MAF_USDA=2.459
NC_035103.1	24415950	.	G	T	.	.	MAF_INRAE=3.333
NC_035103.1	24415957	.	C	T	.	.	MAF_INRAE=7.5
NC_035103.1	24415976	.	G	A	.	.	MAF_USDA=4.167
NC_035103.1	24415984	.	A	G	.	.	MAF_USDA=2.5
NC_035103.1	24416004	.	A	C	.	.	MAF_USDA=1.639
NC_035103.1	24416033	.	A	G	.	.	MAF_INRAE=10.833
NC_035103.1	24416051	.	A	G	.	.	MAF_INRAE=10.833
NC_035103.1	24416055	.	G	A	.	.	MAF_INRAE=20.0
NC_035103.1	24416070	.	A	C	.	.	MAF_INRAE=13.333
NC_035103.1	24416113	.	G	T	.	.	MAF_INRAE=1.667
NC_035103.1	24416145	.	C	T	.	.	MAF_USDA=3.279
NC_035103.1	24416159	.	C	T	.	.	MAF_INRAE=15.789;MAF_USDA=2.353
NC_035103.1	24416249	.	G	A	.	.	MAF_USDA=1.765
NC_035103.1	24416294	.	C	T	.	.	MAF_INRAE=5.833
NC_035103.1	24416315	.	C	T	.	.	MAF_INRAE=14.167
NC_035103.1	24416316	.	C	T	.	.	MAF_USDA=2.459
NC_035103.1	24416321	.	C	A	.	.	MAF_INRAE=9.167
NC_035103.1	24416326	.	C	T	.	.	MAF_USDA=2.083
NC_035103.1	24416333	.	C	A	.	.	MAF_INRAE=3.333
NC_035103.1	24416345	.	T	A	.	.	MAF_INRAE=15.833
NC_035103.1	24416409	.	A	G	.	.	MAF_USDA=1.639
NC_035103.1	24416415	.	A	C	.	.	MAF_USDA=22.131
NC_035103.1	24416416	.	A	T	.	.	MAF_USDA=3.279
NC_035103.1	24416455	.	A	G	.	.	MAF_USDA=3.279
NC_035103.1	24416479	.	C	T	.	.	MAF_INRAE=32.911;MAF_USDA=10.588
NC_035103.1	24416514	.	A	G	.	.	MAF_USDA=5.738
NC_035103.1	24416518	.	G	A	.	.	MAF_USDA=23.913
NC_035103.1	24416528	.	G	A	.	.	MAF_USDA=12.5
NC_035103.1	24416532	.	G	A	.	.	MAF_USDA=2.083
NC_035103.1	24416536	.	G	A	.	.	MAF_INRAE=1.667;MAF_USDA=19.643
NC_035103.1	24416538	.	G	T	.	.	MAF_INRAE=1.667
NC_035103.1	24416564	.	G	A	.	.	MAF_USDA=18.235
NC_035103.1	24416580	.	A	G	.	.	MAF_USDA=4.167
NC_035103.1	24416598	.	A	G	.	.	MAF_USDA=25.294
NC_035103.1	24416603	.	G	A	.	.	MAF_USDA=21.176
NC_035103.1	24416618	.	A	G	.	.	MAF_USDA=5.738
NC_035103.1	24416652	.	G	A	.	.	MAF_USDA=5.882
NC_035103.1	24416654	.	A	G	.	.	MAF_USDA=2.083
NC_035103.1	24416926	.	C	G	.	.	MAF_USDA=2.083
NC_035103.1	24416952	.	A	G	.	.	MAF_USDA=8.333
NC_035103.1	24417861	.	T	C	.	.	MAF_USDA=17.391
NC_035103.1	24417897	.	C	T	.	.	MAF_USDA=32.609
NC_035103.1	24417915	.	T	C	.	.	MAF_USDA=29.167
NC_035103.1	24417951	.	C	T	.	.	MAF_USDA=47.917
NC_035103.1	24417952	.	T	A	.	.	MAF_USDA=47.917
NC_035103.1	24418049	.	T	C	.	.	MAF_USDA=6.25
NC_035103.1	24418230	.	T	C	.	.	MAF_USDA=10.87
NC_035103.1	24418256	.	C	T	.	.	MAF_INRAE=13.158;MAF_USDA=2.083
NC_035103.1	24418294	.	A	T	.	.	MAF_USDA=10.417
NC_035103.1	24418312	.	G	T	.	.	MAF_USDA=10.417
NC_035103.1	24418369	.	C	T	.	.	MAF_INRAE=39.873;MAF_USDA=4.167
NC_035103.1	24418378	.	G	A	.	.	MAF_USDA=2.083
NC_035103.1	24418414	.	C	A	.	.	MAF_INRAE=27.215;MAF_USDA=2.941
NC_035103.1	24418415	.	G	A	.	.	MAF_USDA=1.639
NC_035103.1	24418445	.	C	T	.	.	MAF_USDA=4.098
NC_035103.1	24418446	.	C	G	.	.	MAF_USDA=4.098
NC_035103.1	24418452	.	G	A	.	.	MAF_USDA=4.098
NC_035103.1	24418517	.	A	G	.	.	MAF_USDA=4.918
NC_035103.1	24418548	.	T	C	.	.	MAF_USDA=2.459
NC_035103.1	24418568	.	C	T	.	.	MAF_USDA=22.353
NC_035103.1	24418586	.	C	T	.	.	MAF_USDA=14.754
NC_035103.1	24418624	.	T	C	.	.	MAF_USDA=3.279
NC_035103.1	24418628	.	G	T	.	.	MAF_USDA=2.459
NC_035103.1	24418645	.	A	C	.	.	MAF_USDA=1.639
NC_035103.1	24418738	.	G	A	.	.	MAF_USDA=6.25
NC_035103.1	24418785	.	G	A	.	.	MAF_USDA=3.279
NC_035103.1	24418839	.	A	G	.	.	MAF_INRAE=32.278;MAF_USDA=28.235
NC_035103.1	24418879	.	A	C	.	.	MAF_INRAE=32.911;MAF_USDA=26.471
NC_035103.1	24418900	.	G	A	.	.	MAF_USDA=1.765
NC_035103.1	24419067	.	C	T	.	.	MAF_INRAE=13.924;MAF_USDA=32.941
NC_035103.1	24419349	.	G	A	.	.	MAF_USDA=2.941
NC_035103.1	24419430	.	G	A	.	.	MAF_USDA=4.098
NC_035103.1	24419542	.	C	T	.	.	MAF_USDA=10.417
NC_035103.1	24420369	.	C	G	.	.	MAF_USDA=13.934
NC_035103.1	24420560	.	G	A	.	.	MAF_USDA=6.557
NC_035103.1	24420605	.	G	C	.	.	MAF_INRAE=32.911;MAF_USDA=12.5
NC_035103.1	24420713	.	C	T	.	.	MAF_USDA=5.882
NC_035103.1	24420720	.	A	G	.	.	MAF_INRAE=2.5;MAF_USDA=7.059
NC_035103.1	24420745	.	C	T	.	.	MAF_INRAE=15.789;MAF_USDA=2.353
NC_035103.1	24420764	.	T	A	.	.	MAF_USDA=13.934
NC_035103.1	24421010	.	C	G	.	.	MAF_INRAE=25.949;MAF_USDA=10.0
NC_035103.1	24421029	.	C	T	.	.	MAF_INRAE=27.848;MAF_USDA=7.059
NC_035103.1	24421090	.	C	T	.	.	MAF_INRAE=25.316;MAF_USDA=23.529
NC_035103.1	24421137	.	G	T	.	.	MAF_INRAE=12.658;MAF_USDA=13.529
NC_035103.1	24421343	.	G	A	.	.	MAF_INRAE=37.342;MAF_USDA=14.118
NC_035103.1	24421558	.	T	G	.	.	MAF_INRAE=3.333;MAF_USDA=4.918
NC_035103.1	24421593	.	C	A	.	.	MAF_USDA=27.083
NC_035103.1	24421594	.	C	A	.	.	MAF_USDA=29.167
NC_035103.1	24421596	.	C	T	.	.	MAF_USDA=29.167
NC_035103.1	24421597	.	C	G	.	.	MAF_USDA=27.083
NC_035103.1	24421599	.	A	G	.	.	MAF_USDA=27.083
NC_035103.1	24421602	.	G	T	.	.	MAF_USDA=29.167
NC_035103.1	24421603	.	G	A	.	.	MAF_USDA=29.167
NC_035103.1	24421698	.	T	A	.	.	MAF_USDA=3.571
NC_035103.1	24421756	.	T	G	.	.	MAF_INRAE=30.38;MAF_USDA=49.412
NC_035103.1	24421804	.	G	C	.	.	MAF_INRAE=7.595;MAF_USDA=10.0
NC_035103.1	24421920	.	G	A	.	.	MAF_INRAE=22.785;MAF_USDA=3.279
NC_035103.1	24422098	.	C	T	.	.	MAF_INRAE=10.526
NC_035103.1	24422272	.	T	A	.	.	MAF_USDA=3.279
NC_035103.1	24422373	.	A	G	.	.	MAF_INRAE=47.368
NC_035103.1	24422436	.	C	T	.	.	MAF_INRAE=9.494;MAF_USDA=22.941
NC_035103.1	24422465	.	C	T	.	.	MAF_INRAE=9.494;MAF_USDA=22.941
NC_035103.1	24423503	.	T	C	.	.	MAF_USDA=4.167
NC_035103.1	24423525	.	C	T	.	.	MAF_INRAE=10.526;MAF_USDA=4.762
NC_035103.1	24423547	.	G	A	.	.	MAF_USDA=14.286
NC_035103.1	24423574	.	G	T	.	.	MAF_INRAE=1.667;MAF_USDA=4.167
NC_035103.1	24423576	.	T	C	.	.	MAF_USDA=6.667
NC_035103.1	24423590	.	T	C	.	.	MAF_USDA=6.557
NC_035103.1	24423609	.	C	G	.	.	MAF_USDA=6.557
NC_035103.1	24423644	.	G	C	.	.	MAF_USDA=3.279
NC_035103.1	24423654	.	A	C	.	.	MAF_USDA=5.738
NC_035103.1	24423661	.	T	A	.	.	MAF_INRAE=30.38;MAF_USDA=48.824
NC_035103.1	24423701	.	G	A	.	.	MAF_INRAE=40.506;MAF_USDA=15.882
NC_035103.1	24423713	.	A	T	.	.	MAF_INRAE=38.333;MAF_USDA=15.882
NC_035103.1	24423718	.	G	A	.	.	MAF_INRAE=9.494;MAF_USDA=33.529
NC_035103.1	24423720	.	A	T	.	.	MAF_USDA=6.25
NC_035103.1	24423735	.	G	C	.	.	MAF_USDA=4.098
NC_035103.1	24423740	.	A	C	.	.	MAF_USDA=7.377
NC_035103.1	24423747	.	G	A	.	.	MAF_USDA=4.098
NC_035103.1	24423790	.	G	A	.	.	MAF_INRAE=9.494;MAF_USDA=33.529
NC_035103.1	24423831	.	T	G	.	.	MAF_USDA=1.639
NC_035103.1	24423883	.	C	T	.	.	MAF_USDA=9.412
NC_035103.1	24423929	.	T	A	.	.	MAF_INRAE=2.5
NC_035103.1	24423966	.	T	G	.	.	MAF_USDA=8.333
NC_035103.1	24424276	.	C	T	.	.	MAF_INRAE=10.127;MAF_USDA=32.353
NC_035103.1	24424308	.	G	T	.	.	MAF_INRAE=26.316;MAF_USDA=13.529
NC_035103.1	24424328	.	A	C	.	.	MAF_USDA=1.639
NC_035103.1	24424377	.	C	T	.	.	MAF_USDA=10.0
NC_035103.1	24424442	.	T	C	.	.	MAF_INRAE=49.367;MAF_USDA=20.588
NC_035103.1	24424481	.	T	C	.	.	MAF_INRAE=28.481;MAF_USDA=17.647
NC_035103.1	24424484	.	T	G	.	.	MAF_USDA=5.738
NC_035103.1	24424518	.	A	G	.	.	MAF_INRAE=48.101;MAF_USDA=42.941
NC_035103.1	24424542	.	G	A	.	.	MAF_USDA=5.294
NC_035103.1	24424633	.	G	A	.	.	MAF_INRAE=36.709;MAF_USDA=11.176
NC_035103.1	24424675	.	C	A	.	.	MAF_INRAE=26.316;MAF_USDA=14.118
NC_035103.1	24424807	.	C	T	.	.	MAF_INRAE=10.127;MAF_USDA=25.882
NC_035103.1	24424810	.	C	A	.	.	MAF_INRAE=43.333;MAF_USDA=30.588
NC_035103.1	24424821	.	T	G	.	.	MAF_INRAE=26.316;MAF_USDA=12.941
NC_035103.1	24424949	.	T	C	.	.	MAF_USDA=8.235
NC_035103.1	24424961	.	A	G	.	.	MAF_INRAE=25.316;MAF_USDA=8.824
NC_035103.1	24425108	.	T	C	.	.	MAF_INRAE=34.167;MAF_USDA=28.235
NC_035103.1	24425118	.	T	C	.	.	MAF_INRAE=34.167;MAF_USDA=28.235
NC_035103.1	24425144	.	A	C	.	.	MAF_INRAE=27.215;MAF_USDA=22.131
NC_035103.1	24425309	.	G	C	.	.	MAF_INRAE=3.165
NC_035103.1	24425358	.	C	A	.	.	MAF_INRAE=10.526
NC_035103.1	24425465	.	A	G	.	.	MAF_INRAE=26.316;MAF_USDA=12.941
NC_035103.1	24425505	.	G	A	.	.	MAF_INRAE=5.0;MAF_USDA=2.083
NC_035103.1	24425596	.	G	T	.	.	MAF_USDA=2.459
NC_035103.1	24425627	.	G	T	.	.	MAF_INRAE=19.62;MAF_USDA=18.235
NC_035103.1	24425690	.	A	C	.	.	MAF_INRAE=14.167
NC_035103.1	24425743	.	A	C	.	.	MAF_INRAE=37.342;MAF_USDA=13.529
NC_035103.1	24425913	.	A	G	.	.	MAF_USDA=4.918
NC_035103.1	24425952	.	C	T	.	.	MAF_INRAE=26.316;MAF_USDA=17.059
NC_035103.1	24426041	.	C	T	.	.	MAF_INRAE=22.785;MAF_USDA=5.833
NC_035103.1	24426098	.	A	T	.	.	MAF_USDA=2.459
NC_035103.1	24426107	.	G	T	.	.	MAF_USDA=1.639
NC_035103.1	24426111	.	G	A	.	.	MAF_USDA=3.529
NC_035103.1	24426203	.	A	C	.	.	MAF_USDA=35.417
NC_035103.1	24426206	.	A	T	.	.	MAF_INRAE=26.316;MAF_USDA=21.176
NC_035103.1	24426342	.	C	A	.	.	MAF_INRAE=3.333;MAF_USDA=3.529
NC_035103.1	24426381	.	A	C	.	.	MAF_INRAE=26.316;MAF_USDA=30.0
NC_035103.1	24426434	.	G	A	.	.	MAF_INRAE=39.873;MAF_USDA=31.176
NC_035103.1	24426786	.	T	C	.	.	MAF_INRAE=34.81;MAF_USDA=38.235
NC_035103.1	24426852	.	C	T	.	.	MAF_USDA=6.25
NC_035103.1	24426862	.	A	T	.	.	MAF_USDA=6.25
NC_035103.1	24426863	.	A	T	.	.	MAF_USDA=6.25
NC_035103.1	24426867	.	T	A	.	.	MAF_USDA=4.918
NC_035103.1	24426869	.	T	C	.	.	MAF_USDA=4.167
NC_035103.1	24426891	.	T	C	.	.	MAF_USDA=11.765
NC_035103.1	24426986	.	T	C	.	.	MAF_INRAE=5.263
NC_035103.1	24427047	.	T	C	.	.	MAF_INRAE=5.833
NC_035103.1	24427056	.	G	A	.	.	MAF_USDA=1.639
NC_035103.1	24427057	.	A	T	.	.	MAF_INRAE=1.667;MAF_USDA=16.667
NC_035103.1	24427058	.	A	T	.	.	MAF_INRAE=1.667;MAF_USDA=9.412
NC_035103.1	24427064	.	T	C	.	.	MAF_INRAE=1.667;MAF_USDA=10.417
NC_035103.1	24427069	.	A	T	.	.	MAF_USDA=5.738
NC_035103.1	24427085	.	A	G	.	.	MAF_USDA=27.059
NC_035103.1	24427096	.	T	A	.	.	MAF_USDA=2.459
NC_035103.1	24427097	.	T	A	.	.	MAF_USDA=1.639
NC_035103.1	24427131	.	G	A	.	.	MAF_INRAE=4.167
NC_035103.1	24427154	.	A	T	.	.	MAF_USDA=39.583
NC_035103.1	24427156	.	A	T	.	.	MAF_USDA=41.667
NC_035103.1	24427157	.	A	T	.	.	MAF_USDA=39.583
NC_035103.1	24427158	.	A	T	.	.	MAF_USDA=39.583
NC_035103.1	24427159	.	A	T	.	.	MAF_USDA=39.583
NC_035103.1	24427160	.	A	T	.	.	MAF_USDA=39.583
NC_035103.1	24427161	.	T	A	.	.	MAF_USDA=39.583
NC_035103.1	24427163	.	T	A	.	.	MAF_USDA=35.417
NC_035103.1	24427164	.	A	T	.	.	MAF_USDA=39.583
NC_035103.1	24427165	.	T	A	.	.	MAF_USDA=35.417
NC_035103.1	24427166	.	A	T	.	.	MAF_USDA=39.583
NC_035103.1	24427167	.	T	A	.	.	MAF_USDA=35.417
NC_035103.1	24427168	.	A	T	.	.	MAF_USDA=4.167
NC_035103.1	24427179	.	T	A	.	.	MAF_USDA=5.738
NC_035103.1	24427192	.	T	G	.	.	MAF_USDA=4.918
NC_035103.1	24427287	.	G	T	.	.	MAF_INRAE=34.81;MAF_USDA=38.235
NC_035103.1	24427288	.	T	A	.	.	MAF_INRAE=2.5;MAF_USDA=6.557
NC_035103.1	24427325	.	C	A	.	.	MAF_INRAE=26.316;MAF_USDA=12.941
NC_035103.1	24427346	.	G	A	.	.	MAF_USDA=1.639
NC_035103.1	24427358	.	C	T	.	.	MAF_INRAE=3.333;MAF_USDA=16.471
NC_035103.1	24427428	.	G	A	.	.	MAF_INRAE=3.333;MAF_USDA=3.529
NC_035103.1	24427431	.	G	A	.	.	MAF_USDA=3.529
NC_035103.1	24427442	.	G	A	.	.	MAF_INRAE=3.333
NC_035103.1	24427453	.	T	A	.	.	MAF_INRAE=32.278;MAF_USDA=43.529
NC_035103.1	24427562	.	G	A	.	.	MAF_INRAE=23.418;MAF_USDA=5.882
NC_035103.1	24427567	.	G	T	.	.	MAF_USDA=1.639
NC_035103.1	24427608	.	G	T	.	.	MAF_USDA=2.459
NC_035103.1	24427630	.	G	T	.	.	MAF_USDA=1.639
NC_035103.1	24427787	.	C	T	.	.	MAF_USDA=1.639
NC_035103.1	24427805	.	A	G	.	.	MAF_INRAE=34.81;MAF_USDA=38.235
NC_035103.1	24427838	.	C	T	.	.	MAF_INRAE=26.316;MAF_USDA=30.0
NC_035103.1	24427853	.	A	G	.	.	MAF_INRAE=6.667;MAF_USDA=6.471
NC_035103.1	24427918	.	T	C	.	.	MAF_INRAE=23.418;MAF_USDA=6.471
NC_035103.1	24427972	.	A	C	.	.	MAF_USDA=2.459
NC_035103.1	24428007	.	T	A	.	.	MAF_INRAE=3.333;MAF_USDA=3.529
NC_035103.1	24428045	.	G	T	.	.	MAF_USDA=4.098
NC_035103.1	24428078	.	C	A	.	.	MAF_USDA=4.098
NC_035103.1	24428094	.	T	G	.	.	MAF_USDA=1.639
NC_035103.1	24428095	.	C	A	.	.	MAF_INRAE=1.667;MAF_USDA=14.118
NC_035103.1	24428114	.	T	C	.	.	MAF_USDA=4.098
NC_035103.1	24428145	.	C	T	.	.	MAF_USDA=4.098
NC_035103.1	24428157	.	G	C	.	.	MAF_INRAE=3.333;MAF_USDA=3.529
NC_035103.1	24428211	.	A	G	.	.	MAF_USDA=1.639
NC_035103.1	24428242	.	C	T	.	.	MAF_INRAE=8.861;MAF_USDA=49.412
NC_035103.1	24428244	.	G	A	.	.	MAF_USDA=5.738
NC_035103.1	24428344	.	A	G	.	.	MAF_USDA=7.377
NC_035103.1	24428347	.	C	A	.	.	MAF_USDA=4.918
NC_035103.1	24428349	.	A	G	.	.	MAF_USDA=5.738
NC_035103.1	24428350	.	G	A	.	.	MAF_USDA=4.098
NC_035103.1	24428362	.	A	C	.	.	MAF_USDA=4.098
NC_035103.1	24428368	.	A	G	.	.	MAF_USDA=2.459
NC_035103.1	24428385	.	A	G	.	.	MAF_USDA=5.738
NC_035103.1	24428390	.	G	T	.	.	MAF_USDA=1.639
NC_035103.1	24428432	.	A	G	.	.	MAF_USDA=3.279
NC_035103.1	24428485	.	T	A	.	.	MAF_USDA=2.459
NC_035103.1	24428514	.	C	T	.	.	MAF_INRAE=26.316;MAF_USDA=24.118
NC_035103.1	24428726	.	G	A	.	.	MAF_USDA=5.294
NC_035103.1	24428854	.	G	T	.	.	MAF_INRAE=2.5;MAF_USDA=5.738
NC_035103.1	24428888	.	A	T	.	.	MAF_INRAE=32.911;MAF_USDA=42.941
NC_035103.1	24428941	.	A	C	.	.	MAF_USDA=5.738
NC_035103.1	24429148	.	A	C	.	.	MAF_USDA=9.412
NC_035103.1	24429150	.	A	G	.	.	MAF_USDA=9.412
NC_035103.1	24429152	.	G	T	.	.	MAF_INRAE=8.861;MAF_USDA=49.412
NC_035103.1	24429183	.	G	A	.	.	MAF_USDA=7.647
NC_035103.1	24429213	.	A	T	.	.	MAF_INRAE=2.5;MAF_USDA=1.639
NC_035103.1	24429224	.	G	A	.	.	MAF_USDA=37.5
NC_035103.1	24429257	.	C	T	.	.	MAF_INRAE=8.861;MAF_USDA=50.0
NC_035103.1	24429327	.	C	T	.	.	MAF_INRAE=5.833;MAF_USDA=1.765
NC_035103.1	24429331	.	C	T	.	.	MAF_USDA=1.639
NC_035103.1	24429332	.	C	A	.	.	MAF_INRAE=31.646;MAF_USDA=41.765
NC_035103.1	24429342	.	G	A	.	.	MAF_USDA=4.918
NC_035103.1	24429375	.	G	C	.	.	MAF_INRAE=3.333;MAF_USDA=3.529
NC_035103.1	24429386	.	G	T	.	.	MAF_INRAE=3.333;MAF_USDA=3.529
NC_035103.1	24429410	.	C	T	.	.	MAF_INRAE=22.785;MAF_USDA=2.459
NC_035103.1	24429432	.	G	A	.	.	MAF_INRAE=22.785;MAF_USDA=4.098
NC_035103.1	24429538	.	A	G	.	.	MAF_USDA=43.529
NC_035103.1	24429543	.	C	A	.	.	MAF_INRAE=20.0;MAF_USDA=3.279
NC_035103.1	24429558	.	C	T	.	.	MAF_INRAE=3.333;MAF_USDA=3.529
NC_035103.1	24429599	.	T	A	.	.	MAF_INRAE=21.519;MAF_USDA=4.098
NC_035103.1	24429737	.	A	T	.	.	MAF_INRAE=3.333;MAF_USDA=3.529
NC_035103.1	24429738	.	G	T	.	.	MAF_USDA=9.412
NC_035103.1	24429767	.	G	A	.	.	MAF_USDA=4.098
NC_035103.1	24429818	.	G	T	.	.	MAF_USDA=16.667
NC_035103.1	24429825	.	G	C	.	.	MAF_INRAE=44.937;MAF_USDA=21.176
NC_035103.1	24429839	.	C	G	.	.	MAF_INRAE=37.975;MAF_USDA=10.588
NC_035103.1	24429918	.	A	T	.	.	MAF_USDA=4.098
NC_035103.1	24430081	.	G	T	.	.	MAF_INRAE=22.785
NC_035103.1	24430498	.	C	T	.	.	MAF_USDA=30.435
NC_035103.1	24430654	.	G	T	.	.	MAF_INRAE=15.789;MAF_USDA=7.377
NC_035103.1	24430661	.	C	A	.	.	MAF_INRAE=5.696;MAF_USDA=11.176
NC_035103.1	24430664	.	A	C	.	.	MAF_USDA=1.639
NC_035103.1	24430689	.	C	T	.	.	MAF_USDA=8.235
NC_035103.1	24430841	.	G	A	.	.	MAF_USDA=1.639
NC_035103.1	24430842	.	C	A	.	.	MAF_INRAE=36.076;MAF_USDA=22.941
NC_035103.1	24430860	.	T	A	.	.	MAF_INRAE=1.667;MAF_USDA=4.098
NC_035103.1	24430865	.	G	T	.	.	MAF_INRAE=36.709;MAF_USDA=31.765
NC_035103.1	24430876	.	C	T	.	.	MAF_USDA=7.647
NC_035103.1	24431003	.	G	C	.	.	MAF_USDA=9.836
NC_035103.1	24431093	.	A	C	.	.	MAF_INRAE=32.911;MAF_USDA=36.471
NC_035103.1	24431266	.	T	C	.	.	MAF_USDA=7.647
NC_035103.1	24431363	.	T	G	.	.	MAF_USDA=7.647
NC_035103.1	24431364	.	T	A	.	.	MAF_INRAE=2.532
NC_035103.1	24431365	.	T	G	.	.	MAF_USDA=2.459
NC_035103.1	24431375	.	C	T	.	.	MAF_USDA=34.706
NC_035103.1	24431418	.	G	A	.	.	MAF_USDA=35.976
NC_035103.1	24431755	.	A	G	.	.	MAF_USDA=18.902
NC_035103.1	24431771	.	A	C	.	.	MAF_USDA=7.059
NC_035103.1	24431785	.	A	C	.	.	MAF_USDA=34.118
NC_035103.1	24431823	.	C	G	.	.	MAF_USDA=34.706
NC_035103.1	24431845	.	G	A	.	.	MAF_USDA=8.235
NC_035103.1	24431947	.	C	A	.	.	MAF_USDA=4.098
NC_035103.1	24431960	.	G	T	.	.	MAF_USDA=4.918
NC_035103.1	24432075	.	C	T	.	.	MAF_USDA=4.098
NC_035103.1	24432121	.	A	G	.	.	MAF_INRAE=22.785
NC_035103.1	24432215	.	C	T	.	.	MAF_USDA=1.639
NC_035103.1	24432253	.	C	T	.	.	MAF_INRAE=34.81;MAF_USDA=10.588
NC_035103.1	24432274	.	C	A	.	.	MAF_USDA=2.459
NC_035103.1	24432305	.	G	A	.	.	MAF_USDA=2.459
NC_035103.1	24432309	.	G	A	.	.	MAF_USDA=2.459
NC_035103.1	24432329	.	C	T	.	.	MAF_INRAE=3.165;MAF_USDA=1.639
NC_035103.1	24432351	.	G	A	.	.	MAF_INRAE=3.333;MAF_USDA=8.235
NC_035103.1	24432391	.	A	G	.	.	MAF_INRAE=6.962;MAF_USDA=24.706
NC_035103.1	24432442	.	A	C	.	.	MAF_INRAE=25.949;MAF_USDA=15.294
NC_035103.1	24432474	.	G	T	.	.	MAF_INRAE=5.0;MAF_USDA=8.235
NC_035103.1	24432547	.	G	T	.	.	MAF_USDA=3.279
NC_035103.1	24432828	.	C	A	.	.	MAF_USDA=10.0
NC_035103.1	24432888	.	G	A	.	.	MAF_INRAE=3.333;MAF_USDA=3.529
NC_035103.1	24433039	.	T	A	.	.	MAF_INRAE=5.263;MAF_USDA=11.765
NC_035103.1	24433164	.	G	A	.	.	MAF_INRAE=10.526
NC_035103.1	24433166	.	C	A	.	.	MAF_INRAE=3.165;MAF_USDA=1.639
NC_035103.1	24433340	.	T	C	.	.	MAF_INRAE=3.165;MAF_USDA=1.667
NC_035103.1	24433380	.	A	G	.	.	MAF_INRAE=22.152;MAF_USDA=30.0
NC_035103.1	24433432	.	T	G	.	.	MAF_INRAE=5.263;MAF_USDA=14.118
NC_035103.1	24433438	.	T	A	.	.	MAF_USDA=5.357
NC_035103.1	24433570	.	A	G	.	.	MAF_INRAE=11.392;MAF_USDA=18.824
NC_035103.1	24433579	.	T	A	.	.	MAF_INRAE=21.519;MAF_USDA=31.176
NC_035103.1	24433616	.	A	G	.	.	MAF_USDA=5.882
NC_035103.1	24433653	.	G	A	.	.	MAF_INRAE=40.506;MAF_USDA=15.294
NC_035103.1	24433671	.	A	C	.	.	MAF_USDA=3.279
NC_035103.1	24433682	.	C	T	.	.	MAF_INRAE=3.333
NC_035103.1	24433683	.	G	T	.	.	MAF_INRAE=2.5;MAF_USDA=1.639
NC_035103.1	24433712	.	C	A	.	.	MAF_USDA=1.639
NC_035103.1	24433750	.	G	T	.	.	MAF_INRAE=3.333;MAF_USDA=7.647
NC_035103.1	24433813	.	T	C	.	.	MAF_INRAE=39.241;MAF_USDA=11.176
NC_035103.1	24433866	.	T	C	.	.	MAF_USDA=1.639
NC_035103.1	24433974	.	C	A	.	.	MAF_USDA=8.824
NC_035103.1	24434026	.	C	T	.	.	MAF_INRAE=6.329;MAF_USDA=12.941
NC_035103.1	24434047	.	T	G	.	.	MAF_INRAE=5.263
NC_035103.1	24434062	.	A	C	.	.	MAF_USDA=8.235
NC_035103.1	24434220	.	G	A	.	.	MAF_USDA=5.0
NC_035103.1	24434260	.	C	A	.	.	MAF_USDA=2.459
NC_035103.1	24434339	.	T	C	.	.	MAF_USDA=1.639
NC_035103.1	24434429	.	A	C	.	.	MAF_INRAE=39.873;MAF_USDA=12.353
NC_035103.1	24434459	.	C	T	.	.	MAF_INRAE=22.152;MAF_USDA=32.941
NC_035103.1	24434483	.	T	A	.	.	MAF_USDA=1.639
NC_035103.1	24434484	.	G	T	.	.	MAF_USDA=1.639
NC_035103.1	24434705	.	G	T	.	.	MAF_INRAE=40.506;MAF_USDA=14.118
NC_035103.1	24434712	.	T	C	.	.	MAF_INRAE=41.772;MAF_USDA=46.471
NC_035103.1	24434723	.	C	T	.	.	MAF_USDA=9.016
NC_035103.1	24434774	.	C	T	.	.	MAF_INRAE=10.526
NC_035103.1	24434806	.	G	A	.	.	MAF_INRAE=6.329;MAF_USDA=12.941
NC_035103.1	24434874	.	G	A	.	.	MAF_USDA=1.639
NC_035103.1	24434896	.	A	T	.	.	MAF_INRAE=43.671;MAF_USDA=48.235
NC_035103.1	24434961	.	G	A	.	.	MAF_INRAE=17.089;MAF_USDA=37.647
NC_035103.1	24434979	.	C	T	.	.	MAF_INRAE=3.333;MAF_USDA=11.176
NC_035103.1	24434986	.	A	G	.	.	MAF_INRAE=44.304;MAF_USDA=48.824
NC_035103.1	24435209	.	C	G	.	.	MAF_USDA=17.073
NC_035103.1	24435235	.	C	T	.	.	MAF_USDA=3.448
NC_035103.1	24435279	.	T	A	.	.	MAF_USDA=1.639
NC_035103.1	24435366	.	G	T	.	.	MAF_USDA=2.459
NC_035103.1	24435369	.	T	A	.	.	MAF_INRAE=5.696;MAF_USDA=10.588
NC_035103.1	24435381	.	G	A	.	.	MAF_INRAE=36.667;MAF_USDA=10.0
NC_035103.1	24435390	.	C	A	.	.	MAF_INRAE=2.5
NC_035103.1	24435392	.	A	T	.	.	MAF_INRAE=2.5
NC_035103.1	24435447	.	G	A	.	.	MAF_INRAE=4.167;MAF_USDA=7.647
NC_035103.1	24435461	.	C	T	.	.	MAF_USDA=3.529
NC_035103.1	24435608	.	G	T	.	.	MAF_USDA=14.754
NC_035103.1	24435660	.	G	A	.	.	MAF_INRAE=6.329;MAF_USDA=10.588
NC_035103.1	24435670	.	C	T	.	.	MAF_USDA=4.098
NC_035103.1	24435695	.	A	C	.	.	MAF_INRAE=6.329;MAF_USDA=12.353
NC_035103.1	24435772	.	G	A	.	.	MAF_INRAE=11.392;MAF_USDA=25.294
NC_035103.1	24435829	.	A	G	.	.	MAF_INRAE=3.333
NC_035103.1	24435873	.	G	A	.	.	MAF_USDA=5.294
NC_035103.1	24435882	.	T	C	.	.	MAF_INRAE=39.241;MAF_USDA=11.765
NC_035103.1	24435943	.	C	T	.	.	MAF_USDA=1.639
NC_035103.1	24435954	.	A	G	.	.	MAF_USDA=11.176
NC_035103.1	24435980	.	A	T	.	.	MAF_USDA=1.639
NC_035103.1	24436002	.	C	T	.	.	MAF_USDA=5.294
NC_035103.1	24436041	.	C	T	.	.	MAF_USDA=1.639
NC_035103.1	24436193	.	A	G	.	.	MAF_INRAE=5.263;MAF_USDA=4.31
NC_035103.1	24436226	.	T	C	.	.	MAF_INRAE=5.263;MAF_USDA=31.098
NC_035103.1	24436329	.	C	A	.	.	MAF_USDA=9.016
NC_035103.1	24436352	.	G	A	.	.	MAF_INRAE=10.526
NC_035103.1	24436467	.	G	T	.	.	MAF_INRAE=34.81;MAF_USDA=10.588
NC_035103.1	24436474	.	G	A	.	.	MAF_INRAE=5.263;MAF_USDA=18.824
NC_035103.1	24436583	.	A	G	.	.	MAF_INRAE=6.329;MAF_USDA=12.941
NC_035103.1	24436635	.	A	T	.	.	MAF_USDA=1.639
NC_035103.1	24436714	.	G	A	.	.	MAF_INRAE=37.342;MAF_USDA=10.588
NC_035103.1	24436786	.	G	A	.	.	MAF_INRAE=3.333;MAF_USDA=4.706
NC_035103.1	24436806	.	A	G	.	.	MAF_USDA=1.639
NC_035103.1	24436932	.	C	A	.	.	MAF_USDA=3.279
NC_035103.1	24436949	.	C	T	.	.	MAF_USDA=11.765
NC_035103.1	24437005	.	T	G	.	.	MAF_USDA=1.639
NC_035103.1	24437056	.	A	C	.	.	MAF_INRAE=39.241;MAF_USDA=12.353
NC_035103.1	24437106	.	T	C	.	.	MAF_USDA=6.557
NC_035103.1	24437128	.	T	A	.	.	MAF_INRAE=43.038;MAF_USDA=38.824
NC_035103.1	24437166	.	C	G	.	.	MAF_USDA=1.639
NC_035103.1	24437191	.	C	A	.	.	MAF_USDA=4.706
NC_035103.1	24437211	.	T	A	.	.	MAF_INRAE=3.333;MAF_USDA=2.941
NC_035103.1	24437215	.	G	A	.	.	MAF_INRAE=3.333;MAF_USDA=2.941
NC_035103.1	24437279	.	A	G	.	.	MAF_USDA=9.836
NC_035103.1	24437327	.	C	A	.	.	MAF_USDA=4.918
NC_035103.1	24437375	.	T	C	.	.	MAF_INRAE=3.797;MAF_USDA=29.412
NC_035103.1	24437383	.	A	C	.	.	MAF_USDA=1.765
NC_035103.1	24437429	.	T	C	.	.	MAF_INRAE=43.038;MAF_USDA=35.294
NC_035103.1	24437446	.	A	T	.	.	MAF_INRAE=11.392;MAF_USDA=18.235
NC_035103.1	24437447	.	G	A	.	.	MAF_INRAE=8.333;MAF_USDA=18.235
NC_035103.1	24437602	.	A	G	.	.	MAF_INRAE=40.506;MAF_USDA=15.294
NC_035103.1	24437617	.	T	G	.	.	MAF_INRAE=37.342;MAF_USDA=10.588
NC_035103.1	24437656	.	G	A	.	.	MAF_INRAE=21.053;MAF_USDA=12.353
NC_035103.1	24437671	.	G	A	.	.	MAF_INRAE=1.667
NC_035103.1	24437716	.	T	G	.	.	MAF_USDA=8.333
NC_035103.1	24437770	.	C	G	.	.	MAF_USDA=10.417
NC_035103.1	24437852	.	T	G	.	.	MAF_INRAE=2.5;MAF_USDA=1.639
NC_035103.1	24437886	.	G	T	.	.	MAF_INRAE=5.263;MAF_USDA=3.279
NC_035103.1	24437915	.	C	A	.	.	MAF_USDA=9.016
NC_035103.1	24437917	.	A	C	.	.	MAF_USDA=4.918
NC_035103.1	24437933	.	C	A	.	.	MAF_USDA=16.667
NC_035103.1	24437935	.	T	A	.	.	MAF_INRAE=10.526
NC_035103.1	24438020	.	C	G	.	.	MAF_INRAE=36.709;MAF_USDA=10.0
NC_035103.1	24438073	.	A	T	.	.	MAF_USDA=4.918
NC_035103.1	24438090	.	T	A	.	.	MAF_USDA=8.929
NC_035103.1	24438092	.	T	C	.	.	MAF_INRAE=5.263;MAF_USDA=18.452
NC_035103.1	24438095	.	T	G	.	.	MAF_USDA=2.976
NC_035103.1	24438166	.	A	T	.	.	MAF_USDA=1.639
NC_035103.1	24438172	.	T	C	.	.	MAF_INRAE=5.263;MAF_USDA=2.459
NC_035103.1	24438210	.	C	T	.	.	MAF_INRAE=11.392;MAF_USDA=18.824
NC_035103.1	24438302	.	A	T	.	.	MAF_USDA=3.529
NC_035103.1	24438486	.	C	T	.	.	MAF_INRAE=37.342;MAF_USDA=11.765
NC_035103.1	24438512	.	T	C	.	.	MAF_INRAE=6.329;MAF_USDA=9.412
NC_035103.1	24438576	.	A	T	.	.	MAF_INRAE=3.165;MAF_USDA=1.639
NC_035103.1	24438633	.	G	A	.	.	MAF_INRAE=6.329;MAF_USDA=14.118
NC_035103.1	24438660	.	C	T	.	.	MAF_INRAE=3.333;MAF_USDA=11.765
NC_035103.1	24438777	.	G	T	.	.	MAF_USDA=1.639
NC_035103.1	24438814	.	T	G	.	.	MAF_USDA=6.557
NC_035103.1	24438825	.	A	C	.	.	MAF_INRAE=2.5;MAF_USDA=1.639
NC_035103.1	24438834	.	T	C	.	.	MAF_USDA=1.639
NC_035103.1	24438898	.	T	C	.	.	MAF_USDA=1.765
NC_035103.1	24439023	.	G	T	.	.	MAF_INRAE=3.333;MAF_USDA=1.639
NC_035103.1	24439075	.	T	A	.	.	MAF_USDA=4.098
NC_035103.1	24439094	.	A	G	.	.	MAF_USDA=6.557
NC_035103.1	24439357	.	G	A	.	.	MAF_USDA=4.918
NC_035103.1	24439440	.	T	C	.	.	MAF_INRAE=5.263;MAF_USDA=4.098
NC_035103.1	24439442	.	G	A	.	.	MAF_USDA=18.235
NC_035103.1	24439463	.	C	T	.	.	MAF_INRAE=6.329;MAF_USDA=9.412
NC_035103.1	24439515	.	G	A	.	.	MAF_USDA=1.639
NC_035103.1	24439657	.	C	T	.	.	MAF_INRAE=5.263;MAF_USDA=20.588
NC_035103.1	24439709	.	T	A	.	.	MAF_INRAE=3.333;MAF_USDA=2.941
NC_035103.1	24439726	.	T	C	.	.	MAF_INRAE=10.526
NC_035103.1	24439728	.	G	T	.	.	MAF_INRAE=15.19;MAF_USDA=47.647
NC_035103.1	24439730	.	A	T	.	.	MAF_INRAE=3.333;MAF_USDA=6.471
NC_035103.1	24439731	.	A	T	.	.	MAF_INRAE=3.333;MAF_USDA=2.941
NC_035103.1	24439943	.	C	T	.	.	MAF_INRAE=37.342;MAF_USDA=10.0
NC_035103.1	24439986	.	T	C	.	.	MAF_INRAE=37.342;MAF_USDA=10.119
NC_035103.1	24440007	.	T	G	.	.	MAF_INRAE=37.342;MAF_USDA=10.119
NC_035103.1	24440009	.	A	C	.	.	MAF_INRAE=15.19;MAF_USDA=48.824
NC_035103.1	24440036	.	T	C	.	.	MAF_INRAE=3.333;MAF_USDA=2.941
NC_035103.1	24440074	.	C	T	.	.	MAF_USDA=4.167
NC_035103.1	24440354	.	C	T	.	.	MAF_INRAE=3.333;MAF_USDA=2.941
NC_035103.1	24440400	.	A	G	.	.	MAF_INRAE=6.329;MAF_USDA=9.412
NC_035103.1	24440501	.	T	C	.	.	MAF_INRAE=15.19;MAF_USDA=42.623
NC_035103.1	24440545	.	C	T	.	.	MAF_INRAE=2.5;MAF_USDA=1.639
NC_035103.1	24440554	.	G	A	.	.	MAF_USDA=8.197
NC_035103.1	24440602	.	C	T	.	.	MAF_USDA=1.765
NC_035103.1	24440633	.	G	A	.	.	MAF_INRAE=37.342;MAF_USDA=10.588
NC_035103.1	24440638	.	C	G	.	.	MAF_USDA=1.639
NC_035103.1	24440640	.	G	A	.	.	MAF_USDA=9.016
NC_035103.1	24440701	.	A	C	.	.	MAF_INRAE=22.152;MAF_USDA=33.529
NC_035103.1	24440706	.	C	T	.	.	MAF_USDA=7.059
NC_035103.1	24440832	.	T	G	.	.	MAF_INRAE=3.333;MAF_USDA=2.941
NC_035103.1	24440849	.	A	T	.	.	MAF_INRAE=15.19;MAF_USDA=48.824
NC_035103.1	24440895	.	T	A	.	.	MAF_USDA=35.417
NC_035103.1	24440908	.	T	A	.	.	MAF_USDA=11.176
NC_035103.1	24440966	.	A	C	.	.	MAF_USDA=2.459
NC_035103.1	24441002	.	G	A	.	.	MAF_USDA=12.5
NC_035103.1	24441012	.	G	T	.	.	MAF_INRAE=34.177;MAF_USDA=10.0
NC_035103.1	24441018	.	C	T	.	.	MAF_INRAE=11.392;MAF_USDA=35.417
NC_035103.1	24441032	.	G	A	.	.	MAF_INRAE=3.333
NC_035103.1	24441042	.	G	A	.	.	MAF_INRAE=2.5
NC_035103.1	24441047	.	C	G	.	.	MAF_INRAE=2.5
NC_035103.1	24441048	.	A	C	.	.	MAF_INRAE=1.667
NC_035103.1	24441059	.	C	T	.	.	MAF_INRAE=2.5
NC_035103.1	24441062	.	C	A	.	.	MAF_INRAE=2.5
NC_035103.1	24441095	.	G	T	.	.	MAF_INRAE=1.667;MAF_USDA=4.098
NC_035103.1	24441147	.	C	T	.	.	MAF_USDA=1.639
NC_035103.1	24441177	.	C	T	.	.	MAF_USDA=5.294
NC_035103.1	24441210	.	T	G	.	.	MAF_USDA=2.459
NC_035103.1	24441233	.	C	T	.	.	MAF_INRAE=11.392;MAF_USDA=18.824
NC_035103.1	24441234	.	G	A	.	.	MAF_INRAE=6.329;MAF_USDA=9.412
NC_035103.1	24441277	.	C	T	.	.	MAF_INRAE=3.165;MAF_USDA=3.529
NC_035103.1	24441288	.	G	A	.	.	MAF_INRAE=21.053;MAF_USDA=11.176
NC_035103.1	24441298	.	C	T	.	.	MAF_INRAE=15.19;MAF_USDA=45.294
NC_035103.1	24441308	.	G	A	.	.	MAF_INRAE=35.0;MAF_USDA=10.0
NC_035103.1	24441317	.	C	A	.	.	MAF_USDA=3.279
NC_035103.1	24441324	.	T	C	.	.	MAF_USDA=8.235
NC_035103.1	24441337	.	T	C	.	.	MAF_USDA=4.918
NC_035103.1	24441341	.	T	C	.	.	MAF_USDA=4.918
NC_035103.1	24441342	.	A	G	.	.	MAF_USDA=3.279
NC_035103.1	24441395	.	A	T	.	.	MAF_USDA=1.639
NC_035103.1	24441479	.	G	A	.	.	MAF_USDA=1.639
NC_035103.1	24441490	.	T	G	.	.	MAF_INRAE=15.19;MAF_USDA=48.824
NC_035103.1	24441504	.	C	T	.	.	MAF_INRAE=11.392;MAF_USDA=18.824
NC_035103.1	24441634	.	G	A	.	.	MAF_USDA=1.639
NC_035103.1	24441641	.	C	G	.	.	MAF_USDA=4.918
NC_035103.1	24441765	.	A	G	.	.	MAF_INRAE=3.333;MAF_USDA=2.353
NC_035103.1	24441780	.	G	A	.	.	MAF_USDA=5.738
NC_035103.1	24441868	.	G	T	.	.	MAF_USDA=1.639
NC_035103.1	24441888	.	C	A	.	.	MAF_USDA=8.235
NC_035103.1	24441933	.	T	A	.	.	MAF_USDA=10.588
NC_035103.1	24441943	.	G	T	.	.	MAF_USDA=10.588
NC_035103.1	24441981	.	A	C	.	.	MAF_USDA=1.639
NC_035103.1	24441983	.	T	A	.	.	MAF_USDA=2.459
NC_035103.1	24441984	.	T	G	.	.	MAF_INRAE=15.19;MAF_USDA=48.824
NC_035103.1	24442011	.	C	A	.	.	MAF_INRAE=11.392;MAF_USDA=18.824
NC_035103.1	24442026	.	C	G	.	.	MAF_INRAE=14.557;MAF_USDA=48.824
NC_035103.1	24442098	.	C	A	.	.	MAF_USDA=1.639
NC_035103.1	24442104	.	G	A	.	.	MAF_INRAE=37.342;MAF_USDA=10.0
NC_035103.1	24442120	.	A	G	.	.	MAF_INRAE=3.797;MAF_USDA=30.0
NC_035103.1	24442122	.	C	A	.	.	MAF_INRAE=49.167;MAF_USDA=41.176
NC_035103.1	24442189	.	G	A	.	.	MAF_USDA=4.098
NC_035103.1	24442203	.	T	G	.	.	MAF_INRAE=15.19;MAF_USDA=48.824
NC_035103.1	24442209	.	G	A	.	.	MAF_USDA=8.197
NC_035103.1	24442226	.	G	A	.	.	MAF_INRAE=5.263;MAF_USDA=4.098
NC_035103.1	24442321	.	G	T	.	.	MAF_USDA=1.639
NC_035103.1	24442325	.	C	T	.	.	MAF_USDA=1.639
NC_035103.1	24442417	.	T	A	.	.	MAF_INRAE=3.333;MAF_USDA=2.941
NC_035103.1	24442505	.	T	C	.	.	MAF_USDA=4.098
NC_035103.1	24442552	.	G	A	.	.	MAF_INRAE=15.19;MAF_USDA=48.824
NC_035103.1	24442612	.	G	A	.	.	MAF_USDA=1.639
NC_035103.1	24442619	.	A	T	.	.	MAF_USDA=1.639
NC_035103.1	24442669	.	G	C	.	.	MAF_INRAE=15.19;MAF_USDA=49.412
NC_035103.1	24442688	.	C	T	.	.	MAF_USDA=4.706
NC_035103.1	24442751	.	A	G	.	.	MAF_INRAE=3.333;MAF_USDA=2.941
NC_035103.1	24442757	.	T	G	.	.	MAF_INRAE=14.557;MAF_USDA=49.412
NC_035103.1	24442803	.	T	C	.	.	MAF_USDA=4.706
NC_035103.1	24442806	.	C	T	.	.	MAF_INRAE=15.19;MAF_USDA=48.235
NC_035103.1	24442819	.	T	C	.	.	MAF_INRAE=23.418;MAF_USDA=22.941
NC_035103.1	24442838	.	T	C	.	.	MAF_INRAE=15.19;MAF_USDA=48.235
NC_035103.1	24442871	.	C	T	.	.	MAF_INRAE=3.797;MAF_USDA=29.412
NC_035103.1	24442945	.	G	A	.	.	MAF_INRAE=11.392;MAF_USDA=19.412
NC_035103.1	24443004	.	C	T	.	.	MAF_INRAE=14.557;MAF_USDA=48.235
NC_035103.1	24443027	.	C	T	.	.	MAF_USDA=4.098
NC_035103.1	24443044	.	C	A	.	.	MAF_INRAE=37.342;MAF_USDA=10.588
NC_035103.1	24443056	.	C	A	.	.	MAF_INRAE=10.526
NC_035103.1	24443085	.	G	C	.	.	MAF_INRAE=15.823;MAF_USDA=47.059
NC_035103.1	24443118	.	A	G	.	.	MAF_INRAE=15.823;MAF_USDA=50.0
NC_035103.1	24443145	.	T	C	.	.	MAF_INRAE=15.19;MAF_USDA=49.412
NC_035103.1	24443187	.	T	C	.	.	MAF_INRAE=41.772;MAF_USDA=25.882
NC_035103.1	24443208	.	G	A	.	.	MAF_INRAE=15.19;MAF_USDA=35.417
NC_035103.1	24443209	.	C	T	.	.	MAF_USDA=4.706
NC_035103.1	24443227	.	G	A	.	.	MAF_INRAE=3.333
NC_035103.1	24443232	.	C	A	.	.	MAF_USDA=5.738
NC_035103.1	24443233	.	C	A	.	.	MAF_USDA=5.738
NC_035103.1	24443261	.	C	T	.	.	MAF_INRAE=33.333;MAF_USDA=12.295
NC_035103.1	24443284	.	G	T	.	.	MAF_USDA=8.824
NC_035103.1	24443285	.	G	C	.	.	MAF_USDA=10.656
NC_035103.1	24443286	.	T	G	.	.	MAF_USDA=10.656
NC_035103.1	24443330	.	G	T	.	.	MAF_USDA=4.098
NC_035103.1	24443433	.	T	G	.	.	MAF_INRAE=6.667;MAF_USDA=18.824
NC_035103.1	24443460	.	G	A	.	.	MAF_USDA=9.016
NC_035103.1	24443487	.	G	A	.	.	MAF_INRAE=12.5;MAF_USDA=48.235
NC_035103.1	24443604	.	T	C	.	.	MAF_USDA=1.639
NC_035103.1	24443658	.	G	T	.	.	MAF_INRAE=3.333
NC_035103.1	24443679	.	T	C	.	.	MAF_INRAE=46.203;MAF_USDA=30.357
NC_035103.1	24443834	.	G	A	.	.	MAF_USDA=4.098
NC_035103.1	24443888	.	A	T	.	.	MAF_INRAE=17.722;MAF_USDA=44.118
NC_035103.1	24443917	.	A	G	.	.	MAF_USDA=4.918
NC_035103.1	24443934	.	G	T	.	.	MAF_INRAE=20.253;MAF_USDA=42.353
NC_035103.1	24443947	.	A	G	.	.	MAF_INRAE=14.557;MAF_USDA=34.706
NC_035103.1	24444013	.	G	T	.	.	MAF_USDA=8.824
NC_035103.1	24444127	.	A	C	.	.	MAF_INRAE=34.177;MAF_USDA=25.294
NC_035103.1	24444134	.	T	C	.	.	MAF_INRAE=37.342;MAF_USDA=10.0
NC_035103.1	24444210	.	C	G	.	.	MAF_INRAE=10.526
NC_035103.1	24444310	.	C	T	.	.	MAF_INRAE=16.456;MAF_USDA=37.059
NC_035103.1	24444311	.	G	A	.	.	MAF_INRAE=8.333;MAF_USDA=5.294
NC_035103.1	24444362	.	C	A	.	.	MAF_USDA=1.639
NC_035103.1	24444452	.	A	C	.	.	MAF_USDA=1.639
NC_035103.1	24444462	.	C	T	.	.	MAF_INRAE=15.0;MAF_USDA=12.353
NC_035103.1	24444536	.	G	A	.	.	MAF_USDA=1.639
NC_035103.1	24444543	.	A	G	.	.	MAF_USDA=2.459
NC_035103.1	24444568	.	C	A	.	.	MAF_INRAE=37.342;MAF_USDA=10.588
NC_035103.1	24444771	.	G	A	.	.	MAF_INRAE=6.329;MAF_USDA=21.765
NC_035103.1	24444843	.	A	C	.	.	MAF_USDA=1.639
NC_035103.1	24444916	.	T	C	.	.	MAF_INRAE=5.263;MAF_USDA=13.115
NC_035103.1	24444929	.	T	C	.	.	MAF_INRAE=25.316;MAF_USDA=3.279
NC_035103.1	24444931	.	C	G	.	.	MAF_USDA=1.639
NC_035103.1	24444978	.	A	T	.	.	MAF_USDA=1.724
NC_035103.1	24445009	.	C	A	.	.	MAF_USDA=1.829
NC_035103.1	24445019	.	C	A	.	.	MAF_USDA=3.448
NC_035103.1	24445156	.	G	T	.	.	MAF_USDA=44.512
NC_035103.1	24445157	.	G	T	.	.	MAF_USDA=4.878
NC_035103.1	24445184	.	G	T	.	.	MAF_USDA=1.724
NC_035103.1	24445267	.	T	C	.	.	MAF_USDA=2.586
NC_035103.1	24445374	.	C	T	.	.	MAF_USDA=4.918
NC_035103.1	24445380	.	G	T	.	.	MAF_USDA=9.412
NC_035103.1	24445390	.	C	T	.	.	MAF_USDA=9.412
NC_035103.1	24445411	.	T	G	.	.	MAF_USDA=10.417
NC_035103.1	24445432	.	C	T	.	.	MAF_USDA=4.098
NC_035103.1	24446852	.	C	G	.	.	MAF_USDA=14.583
NC_035103.1	24446944	.	C	T	.	.	MAF_USDA=10.417
NC_035103.1	24446952	.	T	G	.	.	MAF_USDA=39.13
NC_035103.1	24447019	.	T	C	.	.	MAF_INRAE=15.0;MAF_USDA=13.529
NC_035103.1	24447112	.	A	G	.	.	MAF_INRAE=5.263;MAF_USDA=28.235
NC_035103.1	24447133	.	A	G	.	.	MAF_INRAE=31.646;MAF_USDA=20.0
NC_035103.1	24447600	.	C	A	.	.	MAF_USDA=2.459
NC_035103.1	24447608	.	C	T	.	.	MAF_USDA=7.377
NC_035103.1	24447649	.	T	G	.	.	MAF_INRAE=5.263
NC_035103.1	24447744	.	C	A	.	.	MAF_USDA=1.639
NC_035103.1	24447768	.	G	T	.	.	MAF_INRAE=5.263;MAF_USDA=11.765
NC_035103.1	24447777	.	C	T	.	.	MAF_INRAE=9.494;MAF_USDA=11.765
NC_035103.1	24447914	.	G	A	.	.	MAF_INRAE=6.962;MAF_USDA=7.647
NC_035103.1	24447924	.	G	A	.	.	MAF_INRAE=22.785;MAF_USDA=47.59
NC_035103.1	24448012	.	T	C	.	.	MAF_INRAE=5.263;MAF_USDA=5.294
NC_035103.1	24448093	.	C	T	.	.	MAF_INRAE=10.526
NC_035103.1	24448160	.	T	A	.	.	MAF_INRAE=42.405;MAF_USDA=47.059
NC_035103.1	24448213	.	G	C	.	.	MAF_USDA=8.333
NC_035103.1	24448255	.	C	T	.	.	MAF_USDA=1.639
NC_035103.1	24448311	.	T	G	.	.	MAF_INRAE=15.0;MAF_USDA=18.824
NC_035103.1	24448461	.	A	T	.	.	MAF_INRAE=3.333
NC_035103.1	24448503	.	C	A	.	.	MAF_USDA=1.639
NC_035103.1	24448623	.	C	T	.	.	MAF_INRAE=5.263;MAF_USDA=4.118
NC_035103.1	24448644	.	T	A	.	.	MAF_INRAE=8.333;MAF_USDA=8.235
NC_035103.1	24448747	.	A	C	.	.	MAF_USDA=4.118
NC_035103.1	24448764	.	G	A	.	.	MAF_INRAE=5.263;MAF_USDA=8.333
NC_035103.1	24448885	.	G	C	.	.	MAF_INRAE=3.333;MAF_USDA=8.235
NC_035103.1	24448891	.	G	T	.	.	MAF_USDA=8.197
NC_035103.1	24448956	.	G	T	.	.	MAF_INRAE=15.0;MAF_USDA=10.241
NC_035103.1	24448977	.	A	G	.	.	MAF_INRAE=7.595;MAF_USDA=9.412
NC_035103.1	24448985	.	A	T	.	.	MAF_INRAE=3.333;MAF_USDA=7.647
NC_035103.1	24449039	.	C	A	.	.	MAF_INRAE=7.595;MAF_USDA=10.0
NC_035103.1	24449066	.	C	T	.	.	MAF_USDA=9.016
NC_035103.1	24449145	.	C	T	.	.	MAF_INRAE=3.333;MAF_USDA=8.824
NC_035103.1	24449187	.	G	T	.	.	MAF_INRAE=34.177;MAF_USDA=27.647
NC_035103.1	24449227	.	C	T	.	.	MAF_INRAE=8.333;MAF_USDA=9.412
NC_035103.1	24449281	.	C	A	.	.	MAF_INRAE=48.734;MAF_USDA=42.941
NC_035103.1	24449327	.	G	C	.	.	MAF_INRAE=8.333;MAF_USDA=14.706
NC_035103.1	24449357	.	A	T	.	.	MAF_USDA=2.941
NC_035103.1	24449378	.	T	C	.	.	MAF_USDA=9.016
NC_035103.1	24449411	.	G	C	.	.	MAF_INRAE=46.835;MAF_USDA=35.882
NC_035103.1	24449455	.	A	C	.	.	MAF_INRAE=37.975;MAF_USDA=13.529
NC_035103.1	24449512	.	A	G	.	.	MAF_USDA=1.639
NC_035103.1	24449586	.	A	T	.	.	MAF_USDA=1.639
NC_035103.1	24449682	.	G	A	.	.	MAF_INRAE=8.333;MAF_USDA=4.118
NC_035103.1	24449707	.	C	G	.	.	MAF_INRAE=27.5
NC_035103.1	24449733	.	A	G	.	.	MAF_USDA=1.639
NC_035103.1	24449766	.	T	C	.	.	MAF_USDA=8.824
NC_035103.1	24449773	.	C	A	.	.	MAF_USDA=8.824
NC_035103.1	24449827	.	G	A	.	.	MAF_USDA=8.824
NC_035103.1	24449938	.	T	C	.	.	MAF_USDA=1.639
NC_035103.1	24450046	.	G	T	.	.	MAF_USDA=3.279
NC_035103.1	24450095	.	C	A	.	.	MAF_USDA=5.294
NC_035103.1	24450351	.	G	A	.	.	MAF_USDA=6.522
NC_035103.1	24450674	.	A	T	.	.	MAF_USDA=1.639
NC_035103.1	24450694	.	C	A	.	.	MAF_USDA=8.333
NC_035103.1	24450765	.	C	A	.	.	MAF_USDA=1.639
NC_035103.1	24450810	.	C	G	.	.	MAF_INRAE=15.0;MAF_USDA=22.353
NC_035103.1	24450814	.	G	A	.	.	MAF_USDA=5.294
NC_035103.1	24450818	.	G	A	.	.	MAF_USDA=1.639
NC_035103.1	24450862	.	A	C	.	.	MAF_INRAE=40.506;MAF_USDA=27.647
NC_035103.1	24450874	.	G	A	.	.	MAF_INRAE=5.263;MAF_USDA=4.706
NC_035103.1	24450878	.	C	G	.	.	MAF_USDA=5.294
NC_035103.1	24450929	.	G	C	.	.	MAF_USDA=9.016
NC_035103.1	24450951	.	C	T	.	.	MAF_INRAE=39.241;MAF_USDA=24.706
NC_035103.1	24451067	.	G	A	.	.	MAF_INRAE=21.053;MAF_USDA=12.353
NC_035103.1	24451085	.	C	T	.	.	MAF_INRAE=41.139;MAF_USDA=44.118
NC_035103.1	24451142	.	C	T	.	.	MAF_USDA=2.941
NC_035103.1	24451150	.	T	A	.	.	MAF_INRAE=3.333;MAF_USDA=8.824
NC_035103.1	24451152	.	T	G	.	.	MAF_INRAE=39.241;MAF_USDA=23.529
NC_035103.1	24451153	.	A	T	.	.	MAF_INRAE=3.333;MAF_USDA=8.824
NC_035103.1	24451158	.	T	C	.	.	MAF_INRAE=3.333;MAF_USDA=8.824
NC_035103.1	24451187	.	C	A	.	.	MAF_INRAE=34.81;MAF_USDA=10.588
NC_035103.1	24451225	.	C	A	.	.	MAF_INRAE=5.063
NC_035103.1	24451254	.	A	C	.	.	MAF_USDA=5.294
NC_035103.1	24451264	.	T	G	.	.	MAF_INRAE=7.595;MAF_USDA=9.412
NC_035103.1	24451281	.	C	A	.	.	MAF_INRAE=46.835;MAF_USDA=34.118
NC_035103.1	24451295	.	T	A	.	.	MAF_INRAE=39.241;MAF_USDA=18.824
NC_035103.1	24451343	.	G	T	.	.	MAF_USDA=1.639
NC_035103.1	24451395	.	G	T	.	.	MAF_USDA=1.639
NC_035103.1	24451396	.	G	T	.	.	MAF_USDA=1.639
NC_035103.1	24451466	.	C	T	.	.	MAF_USDA=6.557
NC_035103.1	24451656	.	C	A	.	.	MAF_INRAE=15.0;MAF_USDA=1.19
NC_035103.1	24451703	.	T	C	.	.	MAF_INRAE=40.506;MAF_USDA=23.81
NC_035103.1	24451737	.	C	T	.	.	MAF_USDA=4.762
NC_035103.1	24451744	.	C	T	.	.	MAF_USDA=1.639
NC_035103.1	24451841	.	T	A	.	.	MAF_INRAE=41.139;MAF_USDA=22.024
NC_035103.1	24451957	.	C	T	.	.	MAF_USDA=7.738
NC_035103.1	24451997	.	G	A	.	.	MAF_USDA=5.738
NC_035103.1	24452014	.	G	T	.	.	MAF_USDA=5.738
NC_035103.1	24452015	.	A	T	.	.	MAF_USDA=5.738
NC_035103.1	24452020	.	C	A	.	.	MAF_INRAE=47.368;MAF_USDA=31.548
NC_035103.1	24452034	.	G	T	.	.	MAF_USDA=4.348
NC_035103.1	24452035	.	T	G	.	.	MAF_INRAE=42.105;MAF_USDA=19.643
NC_035103.1	24452056	.	C	A	.	.	MAF_INRAE=36.667
NC_035103.1	24452064	.	A	C	.	.	MAF_USDA=3.279
NC_035103.1	24452112	.	G	A	.	.	MAF_USDA=9.016
NC_035103.1	24452136	.	T	A	.	.	MAF_USDA=3.279
NC_035103.1	24452171	.	A	G	.	.	MAF_USDA=1.639
NC_035103.1	24452233	.	C	T	.	.	MAF_INRAE=5.263;MAF_USDA=3.529
NC_035103.1	24452235	.	A	G	.	.	MAF_INRAE=18.333;MAF_USDA=12.941
NC_035103.1	24452327	.	T	C	.	.	MAF_USDA=4.706
NC_035103.1	24452410	.	A	T	.	.	MAF_INRAE=5.263
NC_035103.1	24452668	.	G	A	.	.	MAF_USDA=2.941
NC_035103.1	24452693	.	T	C	.	.	MAF_INRAE=34.177;MAF_USDA=10.588
NC_035103.1	24452695	.	G	T	.	.	MAF_INRAE=7.5;MAF_USDA=17.059
NC_035103.1	24452790	.	T	G	.	.	MAF_USDA=4.098
NC_035103.1	24452820	.	C	A	.	.	MAF_USDA=1.639
NC_035103.1	24452853	.	T	A	.	.	MAF_INRAE=3.333;MAF_USDA=22.917
NC_035103.1	24452902	.	T	A	.	.	MAF_USDA=7.059
NC_035103.1	24452926	.	C	T	.	.	MAF_USDA=21.311
NC_035103.1	24452936	.	A	T	.	.	MAF_INRAE=10.759;MAF_USDA=16.471
NC_035103.1	24452998	.	T	C	.	.	MAF_INRAE=37.342;MAF_USDA=12.941
NC_035103.1	24453036	.	C	A	.	.	MAF_INRAE=5.263;MAF_USDA=3.529
NC_035103.1	24453109	.	A	T	.	.	MAF_USDA=7.377
NC_035103.1	24453203	.	T	C	.	.	MAF_INRAE=15.0;MAF_USDA=14.118
NC_035103.1	24453244	.	C	T	.	.	MAF_INRAE=34.177;MAF_USDA=9.412
NC_035103.1	24453299	.	G	T	.	.	MAF_USDA=2.459
NC_035103.1	24453304	.	G	A	.	.	MAF_USDA=2.459
NC_035103.1	24453321	.	G	A	.	.	MAF_USDA=2.353
NC_035103.1	24453322	.	A	G	.	.	MAF_USDA=2.353
NC_035103.1	24453338	.	C	T	.	.	MAF_USDA=6.557
NC_035103.1	24453427	.	G	T	.	.	MAF_USDA=2.941
NC_035103.1	24453468	.	T	A	.	.	MAF_INRAE=15.0;MAF_USDA=14.706
NC_035103.1	24453576	.	C	A	.	.	MAF_USDA=1.639
NC_035103.1	24453580	.	C	A	.	.	MAF_USDA=1.639
NC_035103.1	24453644	.	T	C	.	.	MAF_INRAE=13.333;MAF_USDA=13.529
NC_035103.1	24453669	.	G	A	.	.	MAF_INRAE=3.333;MAF_USDA=8.824
NC_035103.1	24453719	.	C	T	.	.	MAF_INRAE=5.263;MAF_USDA=3.529
NC_035103.1	24453728	.	G	T	.	.	MAF_INRAE=5.263;MAF_USDA=2.941
NC_035103.1	24453751	.	G	T	.	.	MAF_USDA=2.459
NC_035103.1	24453790	.	C	T	.	.	MAF_USDA=2.941
NC_035103.1	24453843	.	C	T	.	.	MAF_USDA=8.333
NC_035103.1	24453845	.	T	G	.	.	MAF_USDA=8.333
NC_035103.1	24453859	.	G	T	.	.	MAF_USDA=5.0
NC_035103.1	24453860	.	T	C	.	.	MAF_INRAE=48.734;MAF_USDA=44.048
NC_035103.1	24453960	.	G	T	.	.	MAF_INRAE=47.468;MAF_USDA=43.75
NC_035103.1	24454003	.	G	T	.	.	MAF_INRAE=44.167;MAF_USDA=35.833
NC_035103.1	24454033	.	C	T	.	.	MAF_INRAE=5.063
NC_035103.1	24454087	.	G	T	.	.	MAF_USDA=8.333
NC_035103.1	24454123	.	G	A	.	.	MAF_INRAE=5.263;MAF_USDA=8.333
NC_035103.1	24454127	.	C	A	.	.	MAF_INRAE=15.0;MAF_USDA=6.25
NC_035103.1	24454132	.	G	T	.	.	MAF_INRAE=5.263;MAF_USDA=1.639
NC_035103.1	24454205	.	G	T	.	.	MAF_INRAE=37.342;MAF_USDA=27.647
NC_035103.1	24454218	.	G	T	.	.	MAF_USDA=1.639
NC_035103.1	24454230	.	A	G	.	.	MAF_INRAE=21.053;MAF_USDA=12.941
NC_035103.1	24454238	.	C	G	.	.	MAF_USDA=1.639
NC_035103.1	24454260	.	G	T	.	.	MAF_USDA=9.016
NC_035103.1	24454282	.	A	C	.	.	MAF_INRAE=5.263;MAF_USDA=3.529
NC_035103.1	24454305	.	A	G	.	.	MAF_INRAE=7.5;MAF_USDA=4.118
NC_035103.1	24454307	.	G	T	.	.	MAF_INRAE=34.81;MAF_USDA=10.588
NC_035103.1	24454348	.	C	A	.	.	MAF_INRAE=2.5;MAF_USDA=1.639
NC_035103.1	24454393	.	C	G	.	.	MAF_USDA=2.459
NC_035103.1	24454457	.	T	C	.	.	MAF_INRAE=50.0;MAF_USDA=45.294
NC_035103.1	24454468	.	G	T	.	.	MAF_INRAE=5.063
NC_035103.1	24454584	.	G	A	.	.	MAF_USDA=2.353
NC_035103.1	24454594	.	G	A	.	.	MAF_INRAE=3.333
NC_035103.1	24454745	.	G	A	.	.	MAF_INRAE=7.5;MAF_USDA=3.529
NC_035103.1	24454769	.	G	T	.	.	MAF_USDA=1.639
NC_035103.1	24454773	.	A	G	.	.	MAF_INRAE=48.734;MAF_USDA=44.118
NC_035103.1	24454831	.	A	C	.	.	MAF_USDA=40.588
NC_035103.1	24454850	.	G	A	.	.	MAF_USDA=16.667
NC_035103.1	24454854	.	A	C	.	.	MAF_USDA=37.5
NC_035103.1	24454911	.	C	A	.	.	MAF_USDA=8.333
NC_035103.1	24455000	.	C	A	.	.	MAF_USDA=39.583
NC_035103.1	24455009	.	T	C	.	.	MAF_USDA=12.5
NC_035103.1	24455239	.	G	A	.	.	MAF_INRAE=48.734;MAF_USDA=44.706
NC_035103.1	24455273	.	A	T	.	.	MAF_USDA=2.941
NC_035103.1	24455306	.	C	A	.	.	MAF_USDA=8.197
NC_035103.1	24455316	.	G	A	.	.	MAF_INRAE=5.263;MAF_USDA=3.529
NC_035103.1	24455397	.	G	A	.	.	MAF_INRAE=37.342;MAF_USDA=13.529
NC_035103.1	24455438	.	C	T	.	.	MAF_INRAE=5.263;MAF_USDA=2.941
NC_035103.1	24455448	.	G	A	.	.	MAF_USDA=8.333
NC_035103.1	24455484	.	C	A	.	.	MAF_USDA=8.333
NC_035103.1	24455493	.	T	G	.	.	MAF_INRAE=15.0;MAF_USDA=16.471
NC_035103.1	24455572	.	A	G	.	.	MAF_INRAE=2.5;MAF_USDA=2.459
NC_035103.1	24455590	.	G	T	.	.	MAF_USDA=5.738
NC_035103.1	24455614	.	G	T	.	.	MAF_INRAE=5.263;MAF_USDA=3.529
NC_035103.1	24455671	.	C	T	.	.	MAF_INRAE=5.263;MAF_USDA=3.529
NC_035103.1	24455789	.	A	G	.	.	MAF_INRAE=5.263;MAF_USDA=3.529
NC_035103.1	24456128	.	A	G	.	.	MAF_INRAE=10.127;MAF_USDA=19.412
NC_035103.1	24456266	.	G	A	.	.	MAF_USDA=5.738
NC_035103.1	24456272	.	C	A	.	.	MAF_INRAE=13.291;MAF_USDA=34.706
NC_035103.1	24456287	.	C	T	.	.	MAF_USDA=8.333
NC_035103.1	24456304	.	C	A	.	.	MAF_USDA=13.115
NC_035103.1	24456337	.	A	G	.	.	MAF_INRAE=10.759;MAF_USDA=17.059
NC_035103.1	24456399	.	A	T	.	.	MAF_INRAE=5.263;MAF_USDA=8.333
NC_035103.1	24456496	.	G	A	.	.	MAF_INRAE=48.101;MAF_USDA=26.471
NC_035103.1	24456502	.	A	T	.	.	MAF_INRAE=47.468;MAF_USDA=26.471
NC_035103.1	24456554	.	G	T	.	.	MAF_USDA=8.197
NC_035103.1	24456561	.	A	G	.	.	MAF_INRAE=8.228;MAF_USDA=11.176
NC_035103.1	24456577	.	T	C	.	.	MAF_INRAE=5.263
NC_035103.1	24456584	.	A	C	.	.	MAF_USDA=1.639
NC_035103.1	24456600	.	G	A	.	.	MAF_INRAE=7.595;MAF_USDA=9.412
NC_035103.1	24456610	.	A	C	.	.	MAF_INRAE=40.506
NC_035103.1	24456702	.	T	G	.	.	MAF_INRAE=10.526;MAF_USDA=8.824
NC_035103.1	24456704	.	T	C	.	.	MAF_INRAE=10.127;MAF_USDA=16.471
NC_035103.1	24456794	.	T	A	.	.	MAF_USDA=4.098
NC_035103.1	24456855	.	G	A	.	.	MAF_USDA=8.333
NC_035103.1	24456856	.	T	C	.	.	MAF_USDA=8.333
NC_035103.1	24456897	.	T	C	.	.	MAF_INRAE=5.263
NC_035103.1	24456977	.	A	T	.	.	MAF_INRAE=12.658;MAF_USDA=5.952
NC_035103.1	24456981	.	G	T	.	.	MAF_INRAE=4.167;MAF_USDA=18.452
NC_035103.1	24457012	.	C	T	.	.	MAF_INRAE=5.263;MAF_USDA=3.529
NC_035103.1	24457013	.	A	G	.	.	MAF_INRAE=8.333;MAF_USDA=21.765
NC_035103.1	24457075	.	C	T	.	.	MAF_USDA=1.639
NC_035103.1	24457112	.	A	C	.	.	MAF_USDA=8.333
NC_035103.1	24457119	.	T	C	.	.	MAF_INRAE=10.759;MAF_USDA=17.647
NC_035103.1	24457213	.	C	A	.	.	MAF_INRAE=25.316;MAF_USDA=15.882
NC_035103.1	24457239	.	T	C	.	.	MAF_USDA=4.098
NC_035103.1	24457371	.	G	C	.	.	MAF_INRAE=10.526;MAF_USDA=8.235
NC_035103.1	24457390	.	A	C	.	.	MAF_INRAE=2.5;MAF_USDA=1.639
NC_035103.1	24457407	.	C	A	.	.	MAF_INRAE=12.658;MAF_USDA=6.471
NC_035103.1	24457549	.	C	G	.	.	MAF_USDA=1.639
NC_035103.1	24457566	.	C	G	.	.	MAF_INRAE=7.595;MAF_USDA=8.824
NC_035103.1	24457633	.	C	T	.	.	MAF_USDA=8.333
NC_035103.1	24457662	.	T	A	.	.	MAF_INRAE=2.5;MAF_USDA=4.098
NC_035103.1	24457780	.	G	A	.	.	MAF_USDA=7.377
NC_035103.1	24457826	.	G	A	.	.	MAF_INRAE=10.526
NC_035103.1	24457839	.	T	C	.	.	MAF_INRAE=4.167;MAF_USDA=21.084
NC_035103.1	24457862	.	A	G	.	.	MAF_INRAE=15.0;MAF_USDA=1.205
NC_035103.1	24457877	.	C	A	.	.	MAF_USDA=10.417
NC_035103.1	24457977	.	A	C	.	.	MAF_INRAE=10.526;MAF_USDA=8.434
NC_035103.1	24457986	.	T	A	.	.	MAF_INRAE=10.526;MAF_USDA=7.831
NC_035103.1	24457996	.	T	G	.	.	MAF_INRAE=25.316;MAF_USDA=10.241
NC_035103.1	24458071	.	G	A	.	.	MAF_INRAE=10.526;MAF_USDA=8.434
NC_035103.1	24458135	.	C	T	.	.	MAF_INRAE=5.263;MAF_USDA=1.695
NC_035103.1	24458149	.	T	A	.	.	MAF_INRAE=25.949;MAF_USDA=13.253
NC_035103.1	24458195	.	T	A	.	.	MAF_INRAE=10.526;MAF_USDA=9.036
NC_035103.1	24458214	.	T	A	.	.	MAF_INRAE=10.759;MAF_USDA=18.675
NC_035103.1	24458251	.	C	G	.	.	MAF_INRAE=10.526;MAF_USDA=8.434
NC_035103.1	24458348	.	A	T	.	.	MAF_INRAE=10.526;MAF_USDA=8.434
NC_035103.1	24458377	.	G	A	.	.	MAF_INRAE=10.526
NC_035103.1	24458408	.	C	T	.	.	MAF_INRAE=10.526;MAF_USDA=9.036
NC_035103.1	24458452	.	C	T	.	.	MAF_INRAE=10.526;MAF_USDA=5.422
NC_035103.1	24458536	.	G	C	.	.	MAF_USDA=13.559
NC_035103.1	24458630	.	A	G	.	.	MAF_INRAE=5.0;MAF_USDA=2.083
NC_035103.1	24458717	.	C	T	.	.	MAF_INRAE=10.526
NC_035103.1	24458754	.	C	A	.	.	MAF_USDA=8.333
NC_035103.1	24458784	.	G	T	.	.	MAF_USDA=8.333
NC_035103.1	24458833	.	G	A	.	.	MAF_USDA=1.695
NC_035103.1	24458895	.	C	G	.	.	MAF_USDA=11.017
NC_035103.1	24458980	.	T	C	.	.	MAF_INRAE=10.526;MAF_USDA=8.434
NC_035103.1	24458982	.	G	A	.	.	MAF_INRAE=25.316;MAF_USDA=10.241
NC_035103.1	24459012	.	T	C	.	.	MAF_INRAE=3.333;MAF_USDA=19.277
NC_035103.1	24459034	.	T	G	.	.	MAF_INRAE=5.263;MAF_USDA=8.333
NC_035103.1	24459167	.	A	G	.	.	MAF_USDA=8.333
NC_035103.1	24459175	.	G	A	.	.	MAF_USDA=4.237
NC_035103.1	24459182	.	G	A	.	.	MAF_USDA=7.229
NC_035103.1	24459206	.	A	G	.	.	MAF_INRAE=49.367;MAF_USDA=33.735
NC_035103.1	24459249	.	G	T	.	.	MAF_INRAE=10.526
NC_035103.1	24459344	.	T	C	.	.	MAF_INRAE=5.696
NC_035103.1	24459429	.	G	T	.	.	MAF_USDA=6.667
NC_035103.1	24459490	.	C	A	.	.	MAF_INRAE=14.167
NC_035103.1	24459530	.	C	T	.	.	MAF_INRAE=45.57;MAF_USDA=22.024
NC_035103.1	24459544	.	T	A	.	.	MAF_USDA=10.0
NC_035103.1	24459558	.	A	C	.	.	MAF_INRAE=7.5;MAF_USDA=3.571
NC_035103.1	24459634	.	A	T	.	.	MAF_INRAE=10.526;MAF_USDA=8.434
NC_035103.1	24459679	.	C	A	.	.	MAF_INRAE=10.759;MAF_USDA=17.47
NC_035103.1	24459709	.	G	A	.	.	MAF_INRAE=10.526;MAF_USDA=18.75
NC_035103.1	24459747	.	C	A	.	.	MAF_USDA=1.639
NC_035103.1	24459781	.	C	T	.	.	MAF_INRAE=11.392;MAF_USDA=18.675
NC_035103.1	24459836	.	C	T	.	.	MAF_USDA=1.724
NC_035103.1	24459837	.	G	A	.	.	MAF_USDA=1.724
NC_035103.1	24459844	.	C	T	.	.	MAF_USDA=1.724
NC_035103.1	24459853	.	C	A	.	.	MAF_USDA=1.724
NC_035103.1	24459887	.	T	C	.	.	MAF_USDA=1.724
NC_035103.1	24459908	.	G	T	.	.	MAF_INRAE=4.167;MAF_USDA=20.732
NC_035103.1	24459950	.	C	T	.	.	MAF_INRAE=5.263;MAF_USDA=8.333
NC_035103.1	24459958	.	C	T	.	.	MAF_USDA=6.78
NC_035103.1	24459959	.	G	A	.	.	MAF_USDA=21.687
NC_035103.1	24459991	.	T	C	.	.	MAF_USDA=8.333
NC_035103.1	24459997	.	G	C	.	.	MAF_INRAE=39.167
NC_035103.1	24460007	.	A	G	.	.	MAF_INRAE=10.526;MAF_USDA=8.434
NC_035103.1	24460015	.	C	G	.	.	MAF_USDA=11.017
NC_035103.1	24460033	.	G	A	.	.	MAF_USDA=1.695
NC_035103.1	24460235	.	C	T	.	.	MAF_USDA=1.695
NC_035103.1	24460285	.	T	C	.	.	MAF_INRAE=15.0
NC_035103.1	24460288	.	G	A	.	.	MAF_INRAE=10.759;MAF_USDA=18.072
NC_035103.1	24460327	.	T	G	.	.	MAF_INRAE=10.526;MAF_USDA=8.434
NC_035103.1	24460349	.	C	T	.	.	MAF_USDA=12.712
NC_035103.1	24460370	.	G	A	.	.	MAF_INRAE=4.167;MAF_USDA=22.917
NC_035103.1	24460371	.	C	A	.	.	MAF_INRAE=4.167;MAF_USDA=21.687
NC_035103.1	24460387	.	T	G	.	.	MAF_INRAE=10.759;MAF_USDA=18.072
NC_035103.1	24460447	.	A	G	.	.	MAF_INRAE=3.333;MAF_USDA=8.434
NC_035103.1	24460456	.	T	A	.	.	MAF_INRAE=34.177;MAF_USDA=10.843
NC_035103.1	24460619	.	G	T	.	.	MAF_INRAE=5.263;MAF_USDA=8.333
NC_035103.1	24460676	.	C	A	.	.	MAF_INRAE=44.937;MAF_USDA=21.084
NC_035103.1	24460723	.	G	T	.	.	MAF_INRAE=3.333;MAF_USDA=8.537
NC_035103.1	24460745	.	G	T	.	.	MAF_USDA=4.31
NC_035103.1	24460810	.	A	G	.	.	MAF_INRAE=10.526;MAF_USDA=22.561
NC_035103.1	24460828	.	A	G	.	.	MAF_USDA=3.049
NC_035103.1	24460859	.	T	A	.	.	MAF_INRAE=5.263
NC_035103.1	24460876	.	A	G	.	.	MAF_INRAE=44.937;MAF_USDA=21.341
NC_035103.1	24461016	.	A	C	.	.	MAF_USDA=4.237
NC_035103.1	24461047	.	C	T	.	.	MAF_USDA=3.39
NC_035103.1	24461076	.	C	G	.	.	MAF_INRAE=10.526;MAF_USDA=8.333
NC_035103.1	24461188	.	T	G	.	.	MAF_INRAE=10.526;MAF_USDA=8.235
NC_035103.1	24461199	.	G	T	.	.	MAF_USDA=1.639
NC_035103.1	24461348	.	C	T	.	.	MAF_USDA=3.279
NC_035103.1	24461431	.	C	A	.	.	MAF_USDA=6.024
NC_035103.1	24461454	.	G	T	.	.	MAF_USDA=2.5
NC_035103.1	24461476	.	G	A	.	.	MAF_INRAE=10.759;MAF_USDA=18.072
NC_035103.1	24461582	.	G	T	.	.	MAF_USDA=11.446
NC_035103.1	24461649	.	C	A	.	.	MAF_USDA=1.695
NC_035103.1	24461768	.	T	C	.	.	MAF_INRAE=10.526
NC_035103.1	24461818	.	C	T	.	.	MAF_INRAE=8.861;MAF_USDA=15.663
NC_035103.1	24461837	.	G	A	.	.	MAF_USDA=1.695
NC_035103.1	24461902	.	T	G	.	.	MAF_INRAE=9.494;MAF_USDA=16.265
NC_035103.1	24461927	.	G	A	.	.	MAF_INRAE=3.333
NC_035103.1	24461938	.	T	G	.	.	MAF_INRAE=4.167;MAF_USDA=13.855
NC_035103.1	24461951	.	G	A	.	.	MAF_INRAE=15.0;MAF_USDA=2.41
NC_035103.1	24462040	.	A	G	.	.	MAF_INRAE=1.667
NC_035103.1	24462088	.	T	A	.	.	MAF_INRAE=4.167;MAF_USDA=22.917
NC_035103.1	24462101	.	C	A	.	.	MAF_USDA=1.695
NC_035103.1	24462111	.	G	C	.	.	MAF_INRAE=5.263
NC_035103.1	24462126	.	C	G	.	.	MAF_USDA=8.333
NC_035103.1	24462130	.	T	C	.	.	MAF_USDA=8.333
NC_035103.1	24462133	.	A	T	.	.	MAF_USDA=8.333
NC_035103.1	24462134	.	C	A	.	.	MAF_USDA=8.333
NC_035103.1	24462136	.	G	A	.	.	MAF_USDA=8.333
NC_035103.1	24462138	.	G	A	.	.	MAF_USDA=8.333
NC_035103.1	24462140	.	C	G	.	.	MAF_USDA=8.333
NC_035103.1	24462141	.	C	T	.	.	MAF_INRAE=4.167;MAF_USDA=22.917
NC_035103.1	24462179	.	A	T	.	.	MAF_INRAE=3.333;MAF_USDA=6.024
NC_035103.1	24462208	.	G	A	.	.	MAF_USDA=2.542
NC_035103.1	24462226	.	T	G	.	.	MAF_INRAE=10.759;MAF_USDA=22.289
NC_035103.1	24462250	.	T	G	.	.	MAF_USDA=2.542
NC_035103.1	24462278	.	C	T	.	.	MAF_INRAE=10.759;MAF_USDA=35.417
NC_035103.1	24462279	.	GTTTTTTA	GTTTTTTT	.	.	MAF_USDA=35.417
NC_035103.1	24462286	.	A	T	.	.	MAF_INRAE=21.053
NC_035103.1	24462287	.	A	T	.	.	MAF_USDA=35.417
NC_035103.1	24462288	.	A	T	.	.	MAF_USDA=35.417
NC_035103.1	24462347	.	G	T,A	.	.	MAF_INRAE=5.263;MAF_USDA=2.41
NC_035103.1	24462386	.	T	C	.	.	MAF_USDA=12.712
NC_035103.1	24462427	.	C	T	.	.	MAF_USDA=1.695
NC_035103.1	24462460	.	T	C	.	.	MAF_INRAE=24.051;MAF_USDA=5.932
NC_035103.1	24462487	.	A	C	.	.	MAF_USDA=12.5
NC_035103.1	24462488	.	A	T	.	.	MAF_USDA=12.5
NC_035103.1	24462511	.	T	G	.	.	MAF_USDA=4.237
NC_035103.1	24462520	.	T	G	.	.	MAF_USDA=4.237
NC_035103.1	24462733	.	A	C	.	.	MAF_USDA=8.333
NC_035103.1	24462871	.	C	A	.	.	MAF_USDA=1.695
NC_035103.1	24462946	.	C	A	.	.	MAF_INRAE=23.418;MAF_USDA=5.932
NC_035103.1	24463066	.	G	A	.	.	MAF_INRAE=10.127;MAF_USDA=17.47
NC_035103.1	24463239	.	A	G	.	.	MAF_INRAE=41.139;MAF_USDA=17.857
NC_035103.1	24463254	.	C	T	.	.	MAF_INRAE=4.167;MAF_USDA=14.881
NC_035103.1	24463296	.	C	T	.	.	MAF_USDA=2.5
NC_035103.1	24463378	.	T	C	.	.	MAF_INRAE=2.5;MAF_USDA=1.667
NC_035103.1	24463379	.	C	T	.	.	MAF_INRAE=14.167;MAF_USDA=2.381
NC_035103.1	24463481	.	G	A	.	.	MAF_USDA=3.012
NC_035103.1	24463507	.	C	T	.	.	MAF_INRAE=12.025;MAF_USDA=25.301
NC_035103.1	24463562	.	T	C	.	.	MAF_INRAE=15.0;MAF_USDA=1.205
NC_035103.1	24463570	.	T	C	.	.	MAF_USDA=1.695
NC_035103.1	24463632	.	C	A	.	.	MAF_INRAE=15.0;MAF_USDA=1.205
NC_035103.1	24463652	.	G	A	.	.	MAF_INRAE=4.167;MAF_USDA=20.482
NC_035103.1	24463673	.	C	A	.	.	MAF_INRAE=33.544;MAF_USDA=8.475
NC_035103.1	24463842	.	A	T	.	.	MAF_USDA=1.695
NC_035103.1	24463849	.	G	T	.	.	MAF_USDA=9.322
NC_035103.1	24463864	.	C	A	.	.	MAF_INRAE=3.797;MAF_USDA=6.024
NC_035103.1	24463907	.	G	T	.	.	MAF_INRAE=15.0;MAF_USDA=2.41
NC_035103.1	24463909	.	G	C	.	.	MAF_INRAE=4.167;MAF_USDA=20.482
NC_035103.1	24464052	.	T	A	.	.	MAF_USDA=2.083
NC_035103.1	24464376	.	T	C	.	.	MAF_USDA=11.017
NC_035103.1	24464470	.	T	G	.	.	MAF_USDA=1.724
NC_035103.1	24464518	.	A	G	.	.	MAF_INRAE=23.418;MAF_USDA=10.345
NC_035103.1	24464559	.	G	A	.	.	MAF_USDA=1.695
NC_035103.1	24464573	.	T	C	.	.	MAF_INRAE=3.333;MAF_USDA=6.627
NC_035103.1	24464693	.	T	A	.	.	MAF_INRAE=24.684;MAF_USDA=26.471
NC_035103.1	24464884	.	T	G	.	.	MAF_INRAE=34.81;MAF_USDA=11.176
NC_035103.1	24464888	.	A	C	.	.	MAF_INRAE=3.333;MAF_USDA=4.118
NC_035103.1	24464894	.	A	C	.	.	MAF_INRAE=8.228;MAF_USDA=10.588
NC_035103.1	24464905	.	C	T	.	.	MAF_INRAE=47.468;MAF_USDA=22.353
NC_035103.1	24464935	.	C	T	.	.	MAF_USDA=2.941
NC_035103.1	24465118	.	C	G	.	.	MAF_INRAE=39.241;MAF_USDA=41.765
NC_035103.1	24465330	.	C	A	.	.	MAF_USDA=2.459
NC_035103.1	24465499	.	A	T	.	.	MAF_INRAE=15.0;MAF_USDA=1.176
NC_035103.1	24465528	.	C	T	.	.	MAF_INRAE=4.167;MAF_USDA=12.941
NC_035103.1	24465592	.	C	T	.	.	MAF_INRAE=3.333;MAF_USDA=22.917
NC_035103.1	24465615	.	C	T	.	.	MAF_INRAE=15.0;MAF_USDA=2.353
NC_035103.1	24465652	.	C	T	.	.	MAF_INRAE=5.263;MAF_USDA=5.357
NC_035103.1	24465743	.	G	T	.	.	MAF_INRAE=24.051;MAF_USDA=9.836
NC_035103.1	24465872	.	G	A	.	.	MAF_INRAE=24.051;MAF_USDA=5.738
NC_035103.1	24465897	.	A	G	.	.	MAF_INRAE=12.025
NC_035103.1	24465966	.	C	T	.	.	MAF_INRAE=15.0;MAF_USDA=2.353
NC_035103.1	24465997	.	G	A	.	.	MAF_INRAE=27.215;MAF_USDA=32.941
NC_035103.1	24466035	.	A	G	.	.	MAF_INRAE=27.215;MAF_USDA=34.118
NC_035103.1	24466189	.	C	T	.	.	MAF_INRAE=27.215;MAF_USDA=25.882
NC_035103.1	24466284	.	C	G	.	.	MAF_USDA=2.459
NC_035103.1	24466335	.	G	T	.	.	MAF_USDA=8.197
NC_035103.1	24466428	.	C	A	.	.	MAF_USDA=10.833
NC_035103.1	24466626	.	G	T	.	.	MAF_USDA=4.918
NC_035103.1	24466667	.	A	C	.	.	MAF_INRAE=27.215;MAF_USDA=37.059
NC_035103.1	24466805	.	T	A	.	.	MAF_USDA=1.639
NC_035103.1	24466811	.	G	C	.	.	MAF_INRAE=12.658;MAF_USDA=19.412
NC_035103.1	24466934	.	G	T	.	.	MAF_USDA=7.377
NC_035103.1	24467036	.	C	T	.	.	MAF_INRAE=39.241;MAF_USDA=41.176
NC_035103.1	24467183	.	T	G	.	.	MAF_USDA=7.377
NC_035103.1	24467205	.	T	G	.	.	MAF_USDA=8.333
NC_035103.1	24467212	.	A	C	.	.	MAF_INRAE=15.789;MAF_USDA=3.333
NC_035103.1	24467314	.	G	C	.	.	MAF_INRAE=21.053;MAF_USDA=6.557
NC_035103.1	24467327	.	A	T	.	.	MAF_INRAE=21.053;MAF_USDA=12.941
```
