## Supplemental Data 1 for "Development of a high-density 665 K SNP array for rainbow trout genome-wide genotyping": INRAE_USDA_MAF1.vcf (part 1038 of 1714)

```
NC_035103.1	24467377	.	C	T	.	.	MAF_INRAE=3.797;MAF_USDA=12.353
NC_035103.1	24467378	.	G	A	.	.	MAF_USDA=1.639
NC_035103.1	24467416	.	C	A	.	.	MAF_USDA=8.333
NC_035103.1	24467507	.	C	T	.	.	MAF_USDA=10.656
NC_035103.1	24467508	.	A	G	.	.	MAF_INRAE=12.025;MAF_USDA=24.706
NC_035103.1	24467515	.	G	C	.	.	MAF_INRAE=10.759;MAF_USDA=10.0
NC_035103.1	24467536	.	G	C	.	.	MAF_INRAE=27.215;MAF_USDA=33.529
NC_035103.1	24467537	.	T	C	.	.	MAF_USDA=1.639
NC_035103.1	24467698	.	T	C	.	.	MAF_USDA=2.459
NC_035103.1	24467725	.	A	C	.	.	MAF_USDA=2.353
NC_035103.1	24467738	.	T	C	.	.	MAF_USDA=3.279
NC_035103.1	24467794	.	T	C	.	.	MAF_INRAE=10.526
NC_035103.1	24467814	.	T	A	.	.	MAF_INRAE=5.263
NC_035103.1	24467843	.	A	G	.	.	MAF_USDA=4.098
NC_035103.1	24467870	.	G	T	.	.	MAF_INRAE=39.241;MAF_USDA=50.0
NC_035103.1	24467878	.	A	T	.	.	MAF_INRAE=3.333;MAF_USDA=5.882
NC_035103.1	24467903	.	C	T	.	.	MAF_USDA=1.639
NC_035103.1	24467980	.	A	C	.	.	MAF_INRAE=15.0;MAF_USDA=2.083
NC_035103.1	24468149	.	A	G	.	.	MAF_INRAE=3.333;MAF_USDA=5.294
NC_035103.1	24468242	.	G	A	.	.	MAF_INRAE=2.5;MAF_USDA=1.639
NC_035103.1	24468291	.	G	C	.	.	MAF_INRAE=3.333
NC_035103.1	24468323	.	G	A	.	.	MAF_INRAE=5.833;MAF_USDA=2.083
NC_035103.1	24468347	.	G	A	.	.	MAF_USDA=5.738
NC_035103.1	24468402	.	T	C	.	.	MAF_INRAE=10.526
NC_035103.1	24468608	.	C	A	.	.	MAF_USDA=24.706
NC_035103.1	24468658	.	T	C	.	.	MAF_INRAE=15.0;MAF_USDA=2.353
NC_035103.1	24468701	.	C	T	.	.	MAF_USDA=5.738
NC_035103.1	24468765	.	G	T	.	.	MAF_INRAE=3.333;MAF_USDA=8.235
NC_035103.1	24468823	.	C	T	.	.	MAF_INRAE=3.333;MAF_USDA=8.235
NC_035103.1	24468881	.	T	G	.	.	MAF_USDA=8.235
NC_035103.1	24468957	.	T	G	.	.	MAF_INRAE=12.025;MAF_USDA=16.471
NC_035103.1	24469205	.	T	C	.	.	MAF_INRAE=23.418;MAF_USDA=6.557
NC_035103.1	24469259	.	C	T	.	.	MAF_USDA=10.417
NC_035103.1	24469279	.	C	A	.	.	MAF_USDA=2.459
NC_035103.1	24469469	.	C	G	.	.	MAF_INRAE=12.025;MAF_USDA=28.235
NC_035103.1	24469474	.	A	G	.	.	MAF_INRAE=12.658;MAF_USDA=40.588
NC_035103.1	24469584	.	G	T	.	.	MAF_INRAE=3.333;MAF_USDA=8.235
NC_035103.1	24469659	.	A	T	.	.	MAF_USDA=4.918
NC_035103.1	24469871	.	T	C	.	.	MAF_USDA=1.639
NC_035103.1	24469897	.	C	T	.	.	MAF_USDA=1.639
NC_035103.1	24470032	.	T	G	.	.	MAF_INRAE=12.025;MAF_USDA=29.412
NC_035103.1	24470046	.	A	T	.	.	MAF_USDA=4.918
NC_035103.1	24470053	.	T	A	.	.	MAF_INRAE=10.526
NC_035103.1	24470054	.	T	A	.	.	MAF_INRAE=19.167;MAF_USDA=41.176
NC_035103.1	24470096	.	T	A	.	.	MAF_USDA=4.918
NC_035103.1	24470112	.	T	A	.	.	MAF_INRAE=12.025;MAF_USDA=29.412
NC_035103.1	24470158	.	T	C	.	.	MAF_INRAE=11.392;MAF_USDA=15.294
NC_035103.1	24470266	.	C	T	.	.	MAF_INRAE=5.063
NC_035103.1	24470468	.	A	C	.	.	MAF_INRAE=11.392;MAF_USDA=41.667
NC_035103.1	24470497	.	T	C	.	.	MAF_INRAE=15.0;MAF_USDA=2.353
NC_035103.1	24470655	.	C	T	.	.	MAF_USDA=1.639
NC_035103.1	24470882	.	G	A	.	.	MAF_USDA=8.197
NC_035103.1	24470998	.	G	A	.	.	MAF_INRAE=3.333
NC_035103.1	24471029	.	G	A	.	.	MAF_INRAE=3.333;MAF_USDA=5.833
NC_035103.1	24471091	.	C	A	.	.	MAF_USDA=5.738
NC_035103.1	24471102	.	A	G,T	.	.	MAF_INRAE=10.526
NC_035103.1	24471324	.	G	T	.	.	MAF_USDA=4.918
NC_035103.1	24471760	.	T	A	.	.	MAF_USDA=4.918
NC_035103.1	24471829	.	G	A	.	.	MAF_USDA=1.639
NC_035103.1	24471872	.	T	A	.	.	MAF_USDA=1.639
NC_035103.1	24471965	.	T	G	.	.	MAF_USDA=1.639
NC_035103.1	24472115	.	C	T	.	.	MAF_USDA=18.235
NC_035103.1	24472243	.	A	T	.	.	MAF_INRAE=16.456;MAF_USDA=2.353
NC_035103.1	24472335	.	T	A	.	.	MAF_INRAE=2.532;MAF_USDA=25.882
NC_035103.1	24472366	.	C	T	.	.	MAF_USDA=5.738
NC_035103.1	24472370	.	T	G	.	.	MAF_INRAE=5.263;MAF_USDA=5.738
NC_035103.1	24472434	.	C	T	.	.	MAF_INRAE=2.532;MAF_USDA=25.294
NC_035103.1	24472467	.	A	G	.	.	MAF_USDA=2.459
NC_035103.1	24472526	.	C	T	.	.	MAF_INRAE=10.833;MAF_USDA=21.176
NC_035103.1	24472589	.	G	T	.	.	MAF_USDA=3.279
NC_035103.1	24472609	.	T	C	.	.	MAF_INRAE=2.532;MAF_USDA=24.706
NC_035103.1	24472658	.	T	G	.	.	MAF_INRAE=3.333;MAF_USDA=2.941
NC_035103.1	24472667	.	G	A	.	.	MAF_INRAE=2.532;MAF_USDA=24.706
NC_035103.1	24472690	.	A	C	.	.	MAF_USDA=1.639
NC_035103.1	24472699	.	T	A	.	.	MAF_USDA=2.459
NC_035103.1	24472708	.	T	A	.	.	MAF_USDA=6.557
NC_035103.1	24472720	.	A	T	.	.	MAF_INRAE=18.421;MAF_USDA=12.941
NC_035103.1	24472799	.	C	A	.	.	MAF_USDA=2.459
NC_035103.1	24472829	.	T	C	.	.	MAF_USDA=4.098
NC_035103.1	24472952	.	G	A	.	.	MAF_INRAE=10.526
NC_035103.1	24472994	.	G	T	.	.	MAF_INRAE=5.263
NC_035103.1	24473043	.	A	T	.	.	MAF_INRAE=2.532;MAF_USDA=24.706
NC_035103.1	24473087	.	C	G	.	.	MAF_USDA=5.882
NC_035103.1	24473134	.	T	A	.	.	MAF_INRAE=2.532;MAF_USDA=25.294
NC_035103.1	24473146	.	G	T	.	.	MAF_INRAE=2.532;MAF_USDA=25.294
NC_035103.1	24473183	.	A	T	.	.	MAF_INRAE=10.833;MAF_USDA=21.176
NC_035103.1	24473195	.	C	A	.	.	MAF_USDA=3.279
NC_035103.1	24473262	.	A	T	.	.	MAF_USDA=1.639
NC_035103.1	24473437	.	C	A	.	.	MAF_USDA=2.459
NC_035103.1	24473472	.	T	G	.	.	MAF_INRAE=5.263
NC_035103.1	24473486	.	C	T	.	.	MAF_USDA=8.333
NC_035103.1	24473673	.	T	G	.	.	MAF_INRAE=23.418;MAF_USDA=12.941
NC_035103.1	24473686	.	C	T	.	.	MAF_USDA=4.918
NC_035103.1	24473726	.	C	G	.	.	MAF_INRAE=2.5;MAF_USDA=1.639
NC_035103.1	24473787	.	G	A	.	.	MAF_INRAE=6.962;MAF_USDA=14.118
NC_035103.1	24473794	.	A	G	.	.	MAF_INRAE=5.263;MAF_USDA=25.882
NC_035103.1	24473808	.	G	T	.	.	MAF_INRAE=5.263;MAF_USDA=10.656
NC_035103.1	24473816	.	G	A	.	.	MAF_USDA=1.639
NC_035103.1	24473892	.	C	T	.	.	MAF_INRAE=42.405;MAF_USDA=25.882
NC_035103.1	24473945	.	G	A	.	.	MAF_USDA=1.639
NC_035103.1	24473947	.	C	T	.	.	MAF_INRAE=7.5
NC_035103.1	24473992	.	T	A	.	.	MAF_USDA=3.279
NC_035103.1	24474066	.	C	T	.	.	MAF_USDA=1.639
NC_035103.1	24474190	.	A	G	.	.	MAF_INRAE=2.532;MAF_USDA=25.294
NC_035103.1	24474256	.	A	G	.	.	MAF_INRAE=25.949;MAF_USDA=21.176
NC_035103.1	24474353	.	C	A	.	.	MAF_USDA=8.333
NC_035103.1	24474435	.	C	T	.	.	MAF_USDA=12.5
NC_035103.1	24474436	.	C	T	.	.	MAF_USDA=12.5
NC_035103.1	24474555	.	C	T	.	.	MAF_USDA=1.639
NC_035103.1	24474584	.	G	T	.	.	MAF_INRAE=37.342;MAF_USDA=10.588
NC_035103.1	24474592	.	G	T	.	.	MAF_INRAE=5.263;MAF_USDA=10.656
NC_035103.1	24474598	.	A	T	.	.	MAF_INRAE=5.263;MAF_USDA=4.918
NC_035103.1	24474723	.	T	C	.	.	MAF_USDA=4.918
NC_035103.1	24474735	.	G	A	.	.	MAF_INRAE=7.5;MAF_USDA=3.529
NC_035103.1	24474736	.	G	C	.	.	MAF_INRAE=2.532;MAF_USDA=25.294
NC_035103.1	24474964	.	T	G	.	.	MAF_INRAE=37.342;MAF_USDA=11.176
NC_035103.1	24475019	.	A	G	.	.	MAF_INRAE=3.333;MAF_USDA=7.647
NC_035103.1	24475031	.	C	T	.	.	MAF_USDA=1.639
NC_035103.1	24475315	.	C	A	.	.	MAF_INRAE=2.532;MAF_USDA=22.941
NC_035103.1	24475358	.	T	A	.	.	MAF_USDA=3.279
NC_035103.1	24475394	.	C	A	.	.	MAF_INRAE=23.418;MAF_USDA=5.882
NC_035103.1	24475444	.	A	G	.	.	MAF_INRAE=2.532;MAF_USDA=24.706
NC_035103.1	24475454	.	G	C	.	.	MAF_USDA=2.459
NC_035103.1	24475457	.	G	T	.	.	MAF_INRAE=3.333;MAF_USDA=1.639
NC_035103.1	24475489	.	G	T	.	.	MAF_INRAE=3.333;MAF_USDA=7.647
NC_035103.1	24475501	.	A	T	.	.	MAF_INRAE=25.949;MAF_USDA=20.0
NC_035103.1	24475598	.	T	C	.	.	MAF_INRAE=25.949;MAF_USDA=20.588
NC_035103.1	24475600	.	C	T	.	.	MAF_USDA=33.333
NC_035103.1	24475719	.	C	T	.	.	MAF_USDA=17.647
NC_035103.1	24475722	.	C	T	.	.	MAF_USDA=17.647
NC_035103.1	24475736	.	A	T	.	.	MAF_INRAE=2.532;MAF_USDA=25.294
NC_035103.1	24475857	.	T	G	.	.	MAF_INRAE=2.532;MAF_USDA=25.882
NC_035103.1	24475890	.	C	G	.	.	MAF_USDA=1.639
NC_035103.1	24475933	.	G	A	.	.	MAF_INRAE=13.924;MAF_USDA=21.765
NC_035103.1	24475947	.	G	T,A	.	.	MAF_INRAE=5.263;MAF_USDA=2.941
NC_035103.1	24476009	.	T	C	.	.	MAF_INRAE=15.823;MAF_USDA=2.353
NC_035103.1	24476015	.	C	T	.	.	MAF_USDA=13.529
NC_035103.1	24476016	.	G	A	.	.	MAF_USDA=1.639
NC_035103.1	24476085	.	A	G	.	.	MAF_INRAE=2.5;MAF_USDA=1.639
NC_035103.1	24476089	.	A	C	.	.	MAF_USDA=1.639
NC_035103.1	24476104	.	C	A	.	.	MAF_USDA=2.459
NC_035103.1	24476140	.	T	C	.	.	MAF_INRAE=3.333
NC_035103.1	24476196	.	C	G	.	.	MAF_INRAE=37.975;MAF_USDA=10.588
NC_035103.1	24476278	.	G	A	.	.	MAF_INRAE=5.263;MAF_USDA=4.918
NC_035103.1	24476417	.	A	C	.	.	MAF_INRAE=46.203;MAF_USDA=41.176
NC_035103.1	24476439	.	G	A	.	.	MAF_INRAE=42.405;MAF_USDA=25.294
NC_035103.1	24476443	.	T	A	.	.	MAF_USDA=12.941
NC_035103.1	24476456	.	C	A	.	.	MAF_INRAE=16.456;MAF_USDA=4.706
NC_035103.1	24476485	.	A	G	.	.	MAF_USDA=8.333
NC_035103.1	24476534	.	C	T	.	.	MAF_INRAE=37.342;MAF_USDA=10.588
NC_035103.1	24476629	.	G	T	.	.	MAF_USDA=3.279
NC_035103.1	24476641	.	G	A	.	.	MAF_USDA=8.333
NC_035103.1	24476654	.	C	A	.	.	MAF_INRAE=10.526;MAF_USDA=20.588
NC_035103.1	24476683	.	G	T	.	.	MAF_USDA=7.377
NC_035103.1	24476702	.	T	C	.	.	MAF_INRAE=37.342;MAF_USDA=10.588
NC_035103.1	24476718	.	G	T	.	.	MAF_USDA=3.279
NC_035103.1	24476815	.	A	T	.	.	MAF_INRAE=5.263;MAF_USDA=10.656
NC_035103.1	24476874	.	A	C	.	.	MAF_INRAE=21.053;MAF_USDA=12.941
NC_035103.1	24476943	.	T	C	.	.	MAF_INRAE=21.053;MAF_USDA=12.941
NC_035103.1	24476947	.	C	T	.	.	MAF_USDA=5.738
NC_035103.1	24476948	.	G	A	.	.	MAF_USDA=3.279
NC_035103.1	24477006	.	G	A	.	.	MAF_USDA=5.738
NC_035103.1	24477012	.	G	A	.	.	MAF_INRAE=2.5;MAF_USDA=1.639
NC_035103.1	24477200	.	G	A	.	.	MAF_INRAE=42.405;MAF_USDA=45.882
NC_035103.1	24477225	.	G	T	.	.	MAF_INRAE=43.038;MAF_USDA=44.706
NC_035103.1	24477261	.	T	C	.	.	MAF_USDA=8.333
NC_035103.1	24477380	.	A	T	.	.	MAF_USDA=5.294
NC_035103.1	24477410	.	G	A	.	.	MAF_INRAE=37.342;MAF_USDA=10.588
NC_035103.1	24477421	.	G	C	.	.	MAF_USDA=3.279
NC_035103.1	24477428	.	A	T	.	.	MAF_USDA=1.639
NC_035103.1	24477441	.	C	T	.	.	MAF_INRAE=37.342;MAF_USDA=10.588
NC_035103.1	24477483	.	T	C	.	.	MAF_INRAE=39.873;MAF_USDA=14.118
NC_035103.1	24477485	.	G	T	.	.	MAF_INRAE=40.833;MAF_USDA=14.706
NC_035103.1	24477528	.	T	A	.	.	MAF_INRAE=3.333
NC_035103.1	24477557	.	G	A	.	.	MAF_USDA=3.529
NC_035103.1	24477561	.	T	G	.	.	MAF_INRAE=10.526
NC_035103.1	24477871	.	A	C	.	.	MAF_INRAE=48.101;MAF_USDA=28.235
NC_035103.1	24477907	.	A	T	.	.	MAF_INRAE=3.165;MAF_USDA=1.639
NC_035103.1	24477908	.	G	A	.	.	MAF_INRAE=2.5;MAF_USDA=1.639
NC_035103.1	24477983	.	G	T	.	.	MAF_INRAE=38.608;MAF_USDA=19.412
NC_035103.1	24478012	.	C	T	.	.	MAF_INRAE=41.772;MAF_USDA=18.824
NC_035103.1	24478083	.	A	T	.	.	MAF_USDA=2.459
NC_035103.1	24478087	.	A	G	.	.	MAF_USDA=21.311
NC_035103.1	24478187	.	C	A	.	.	MAF_USDA=8.333
NC_035103.1	24478252	.	T	G	.	.	MAF_INRAE=3.797;MAF_USDA=9.412
NC_035103.1	24478253	.	G	T	.	.	MAF_USDA=2.459
NC_035103.1	24478259	.	T	A	.	.	MAF_USDA=8.333
NC_035103.1	24478262	.	G	C	.	.	MAF_USDA=2.459
NC_035103.1	24478263	.	C	G	.	.	MAF_INRAE=3.333
NC_035103.1	24478341	.	C	T	.	.	MAF_USDA=1.639
NC_035103.1	24478357	.	A	T	.	.	MAF_INRAE=3.333;MAF_USDA=18.033
NC_035103.1	24478450	.	G	T	.	.	MAF_INRAE=11.667;MAF_USDA=12.353
NC_035103.1	24478530	.	A	G	.	.	MAF_INRAE=19.62;MAF_USDA=12.353
NC_035103.1	24478540	.	C	T	.	.	MAF_INRAE=32.911;MAF_USDA=45.882
NC_035103.1	24478560	.	T	G	.	.	MAF_INRAE=20.253;MAF_USDA=12.941
NC_035103.1	24478573	.	A	C	.	.	MAF_USDA=3.279
NC_035103.1	24478639	.	T	G	.	.	MAF_INRAE=11.667;MAF_USDA=21.176
NC_035103.1	24478659	.	C	T	.	.	MAF_INRAE=3.165;MAF_USDA=1.639
NC_035103.1	24478679	.	G	A	.	.	MAF_USDA=15.574
NC_035103.1	24478710	.	T	C	.	.	MAF_INRAE=32.278;MAF_USDA=34.118
NC_035103.1	24478752	.	C	T	.	.	MAF_INRAE=11.667;MAF_USDA=21.176
NC_035103.1	24478921	.	G	A	.	.	MAF_USDA=4.167
NC_035103.1	24479172	.	C	T	.	.	MAF_USDA=11.475
NC_035103.1	24479196	.	A	G	.	.	MAF_INRAE=3.165;MAF_USDA=1.639
NC_035103.1	24479225	.	C	A	.	.	MAF_INRAE=19.62;MAF_USDA=16.393
NC_035103.1	24479232	.	T	A	.	.	MAF_USDA=4.918
NC_035103.1	24479261	.	C	A	.	.	MAF_INRAE=9.167;MAF_USDA=1.639
NC_035103.1	24479403	.	C	T	.	.	MAF_INRAE=3.165;MAF_USDA=9.016
NC_035103.1	24479644	.	T	A	.	.	MAF_INRAE=8.333;MAF_USDA=10.417
NC_035103.1	24479686	.	T	C	.	.	MAF_USDA=6.25
NC_035103.1	24479745	.	G	A	.	.	MAF_INRAE=37.5;MAF_USDA=10.588
NC_035103.1	24479791	.	G	A	.	.	MAF_USDA=1.639
NC_035103.1	24479798	.	A	G	.	.	MAF_INRAE=29.747;MAF_USDA=43.529
NC_035103.1	24479851	.	T	C	.	.	MAF_INRAE=29.747;MAF_USDA=42.353
NC_035103.1	24479854	.	A	G	.	.	MAF_USDA=10.417
NC_035103.1	24479864	.	C	T	.	.	MAF_USDA=4.167
NC_035103.1	24479892	.	C	T	.	.	MAF_USDA=6.557
NC_035103.1	24479940	.	C	G	.	.	MAF_USDA=13.115
NC_035103.1	24479964	.	C	A	.	.	MAF_USDA=10.833
NC_035103.1	24480028	.	G	A	.	.	MAF_USDA=9.836
NC_035103.1	24480063	.	G	A	.	.	MAF_USDA=4.098
NC_035103.1	24480094	.	G	C	.	.	MAF_INRAE=11.667;MAF_USDA=13.529
NC_035103.1	24480100	.	G	A	.	.	MAF_USDA=10.656
NC_035103.1	24480115	.	A	G	.	.	MAF_USDA=6.471
NC_035103.1	24480116	.	G	T	.	.	MAF_INRAE=3.165;MAF_USDA=9.016
NC_035103.1	24480126	.	T	G	.	.	MAF_INRAE=19.62;MAF_USDA=22.353
NC_035103.1	24480146	.	G	T	.	.	MAF_USDA=10.656
NC_035103.1	24480227	.	C	T	.	.	MAF_USDA=7.059
NC_035103.1	24480336	.	C	T	.	.	MAF_INRAE=6.667;MAF_USDA=7.143
NC_035103.1	24480436	.	C	A	.	.	MAF_USDA=2.5
NC_035103.1	24480456	.	A	C	.	.	MAF_USDA=1.667
NC_035103.1	24480543	.	C	T	.	.	MAF_USDA=13.559
NC_035103.1	24480571	.	G	A	.	.	MAF_USDA=4.167
NC_035103.1	24480587	.	G	T	.	.	MAF_INRAE=37.342;MAF_USDA=11.176
NC_035103.1	24480686	.	A	G	.	.	MAF_INRAE=3.333
NC_035103.1	24480760	.	G	T	.	.	MAF_INRAE=3.333;MAF_USDA=2.941
NC_035103.1	24480779	.	T	C	.	.	MAF_INRAE=8.333;MAF_USDA=8.235
NC_035103.1	24480867	.	T	C	.	.	MAF_USDA=2.459
NC_035103.1	24480932	.	G	T	.	.	MAF_INRAE=19.62;MAF_USDA=14.118
NC_035103.1	24481014	.	C	A	.	.	MAF_INRAE=3.165;MAF_USDA=9.016
NC_035103.1	24481036	.	C	A	.	.	MAF_INRAE=31.646;MAF_USDA=33.529
NC_035103.1	24481122	.	G	A	.	.	MAF_INRAE=34.81;MAF_USDA=10.588
NC_035103.1	24481123	.	G	A	.	.	MAF_USDA=3.279
NC_035103.1	24481158	.	G	T	.	.	MAF_INRAE=20.253;MAF_USDA=13.529
NC_035103.1	24481236	.	C	G	.	.	MAF_USDA=13.115
NC_035103.1	24481312	.	T	C	.	.	MAF_USDA=1.639
NC_035103.1	24481414	.	T	A	.	.	MAF_INRAE=3.333;MAF_USDA=1.639
NC_035103.1	24481456	.	C	A	.	.	MAF_USDA=1.667
NC_035103.1	24481768	.	C	T	.	.	MAF_INRAE=15.19;MAF_USDA=4.762
NC_035103.1	24481798	.	T	C	.	.	MAF_INRAE=35.443;MAF_USDA=37.5
NC_035103.1	24481835	.	T	A	.	.	MAF_INRAE=36.709;MAF_USDA=11.446
NC_035103.1	24481900	.	A	T	.	.	MAF_INRAE=11.667;MAF_USDA=19.492
NC_035103.1	24481979	.	G	C	.	.	MAF_USDA=1.667
NC_035103.1	24482182	.	C	G	.	.	MAF_USDA=12.069
NC_035103.1	24482195	.	C	T	.	.	MAF_INRAE=8.333;MAF_USDA=4.268
NC_035103.1	24482199	.	T	C	.	.	MAF_INRAE=8.333;MAF_USDA=4.268
NC_035103.1	24482245	.	T	G	.	.	MAF_USDA=7.229
NC_035103.1	24482246	.	G	T	.	.	MAF_INRAE=37.5;MAF_USDA=23.494
NC_035103.1	24482257	.	A	G	.	.	MAF_USDA=10.417
NC_035103.1	24482276	.	A	G	.	.	MAF_USDA=19.492
NC_035103.1	24482368	.	C	T	.	.	MAF_INRAE=3.797;MAF_USDA=22.917
NC_035103.1	24482426	.	C	A	.	.	MAF_INRAE=7.5;MAF_USDA=2.083
NC_035103.1	24482519	.	C	G	.	.	MAF_USDA=6.25
NC_035103.1	24482537	.	T	C	.	.	MAF_INRAE=34.81;MAF_USDA=16.667
NC_035103.1	24482540	.	G	A	.	.	MAF_INRAE=19.167;MAF_USDA=4.167
NC_035103.1	24482607	.	G	T	.	.	MAF_USDA=1.695
NC_035103.1	24482698	.	C	T	.	.	MAF_USDA=10.119
NC_035103.1	24482831	.	C	A	.	.	MAF_USDA=14.167
NC_035103.1	24482846	.	G	A	.	.	MAF_USDA=6.25
NC_035103.1	24482866	.	G	A	.	.	MAF_USDA=2.542
NC_035103.1	24482961	.	A	G	.	.	MAF_INRAE=29.167;MAF_USDA=38.554
NC_035103.1	24483014	.	C	G	.	.	MAF_USDA=13.855
NC_035103.1	24483020	.	C	T	.	.	MAF_USDA=2.542
NC_035103.1	24483052	.	G	C	.	.	MAF_INRAE=37.342;MAF_USDA=10.843
NC_035103.1	24483067	.	T	G	.	.	MAF_INRAE=17.089;MAF_USDA=17.47
NC_035103.1	24483087	.	G	A	.	.	MAF_USDA=1.695
NC_035103.1	24483101	.	C	A	.	.	MAF_INRAE=3.333
NC_035103.1	24483230	.	C	T	.	.	MAF_USDA=1.639
NC_035103.1	24483237	.	G	C	.	.	MAF_USDA=1.639
NC_035103.1	24483295	.	T	C	.	.	MAF_INRAE=34.177;MAF_USDA=48.824
NC_035103.1	24483302	.	G	C	.	.	MAF_USDA=3.279
NC_035103.1	24483335	.	G	A	.	.	MAF_USDA=8.333
NC_035103.1	24483389	.	A	T	.	.	MAF_INRAE=36.842
NC_035103.1	24483412	.	C	A	.	.	MAF_USDA=8.235
NC_035103.1	24483439	.	T	G	.	.	MAF_INRAE=37.5;MAF_USDA=6.25
NC_035103.1	24483471	.	C	T	.	.	MAF_USDA=1.639
NC_035103.1	24483576	.	A	G	.	.	MAF_INRAE=8.333;MAF_USDA=6.557
NC_035103.1	24483816	.	G	A	.	.	MAF_INRAE=9.167;MAF_USDA=3.279
NC_035103.1	24483870	.	A	C	.	.	MAF_INRAE=37.342;MAF_USDA=10.588
NC_035103.1	24483976	.	C	T	.	.	MAF_USDA=5.738
NC_035103.1	24484053	.	T	C	.	.	MAF_USDA=14.167
NC_035103.1	24484073	.	G	C	.	.	MAF_INRAE=37.342;MAF_USDA=10.119
NC_035103.1	24484095	.	T	A	.	.	MAF_USDA=15.0
NC_035103.1	24484158	.	A	T	.	.	MAF_USDA=8.929
NC_035103.1	24484463	.	C	T	.	.	MAF_INRAE=16.456;MAF_USDA=18.235
NC_035103.1	24484479	.	A	G	.	.	MAF_USDA=2.459
NC_035103.1	24484509	.	T	C	.	.	MAF_USDA=1.667
NC_035103.1	24484554	.	T	C	.	.	MAF_USDA=4.167
NC_035103.1	24484607	.	A	G	.	.	MAF_INRAE=5.696;MAF_USDA=6.557
NC_035103.1	24484825	.	T	C	.	.	MAF_INRAE=22.785;MAF_USDA=31.765
NC_035103.1	24484839	.	A	G	.	.	MAF_INRAE=8.333;MAF_USDA=6.557
NC_035103.1	24484873	.	A	T	.	.	MAF_INRAE=16.456;MAF_USDA=26.471
NC_035103.1	24484982	.	C	T	.	.	MAF_USDA=1.667
NC_035103.1	24485186	.	C	G	.	.	MAF_USDA=1.639
NC_035103.1	24485387	.	T	A	.	.	MAF_INRAE=8.333;MAF_USDA=5.294
NC_035103.1	24485404	.	T	C	.	.	MAF_USDA=2.459
NC_035103.1	24485407	.	T	C	.	.	MAF_INRAE=21.053;MAF_USDA=15.294
NC_035103.1	24485478	.	G	A	.	.	MAF_INRAE=36.709;MAF_USDA=12.353
NC_035103.1	24485485	.	A	G	.	.	MAF_USDA=1.639
NC_035103.1	24485561	.	A	C	.	.	MAF_INRAE=34.81;MAF_USDA=10.588
NC_035103.1	24485629	.	A	G	.	.	MAF_INRAE=8.333;MAF_USDA=5.357
NC_035103.1	24485658	.	T	G	.	.	MAF_INRAE=34.177;MAF_USDA=38.095
NC_035103.1	24485730	.	G	A	.	.	MAF_INRAE=8.333;MAF_USDA=5.882
NC_035103.1	24485781	.	G	T	.	.	MAF_USDA=5.738
NC_035103.1	24485788	.	A	G	.	.	MAF_USDA=1.639
NC_035103.1	24485791	.	C	T	.	.	MAF_INRAE=32.911;MAF_USDA=37.059
NC_035103.1	24485792	.	C	A	.	.	MAF_USDA=8.333
NC_035103.1	24485867	.	T	A	.	.	MAF_USDA=7.377
NC_035103.1	24485894	.	G	A	.	.	MAF_USDA=8.235
NC_035103.1	24485902	.	G	A	.	.	MAF_USDA=14.754
NC_035103.1	24485917	.	T	C	.	.	MAF_INRAE=3.165;MAF_USDA=4.918
NC_035103.1	24485919	.	T	C	.	.	MAF_INRAE=33.333;MAF_USDA=46.471
NC_035103.1	24485932	.	C	G	.	.	MAF_USDA=2.459
NC_035103.1	24485939	.	G	A	.	.	MAF_INRAE=9.494;MAF_USDA=9.412
NC_035103.1	24485952	.	C	T	.	.	MAF_INRAE=36.709;MAF_USDA=9.412
NC_035103.1	24485964	.	C	A	.	.	MAF_USDA=10.0
NC_035103.1	24486023	.	C	T	.	.	MAF_INRAE=47.468;MAF_USDA=28.824
NC_035103.1	24486028	.	G	A	.	.	MAF_USDA=4.918
NC_035103.1	24486105	.	T	C	.	.	MAF_INRAE=36.709;MAF_USDA=46.471
NC_035103.1	24486125	.	G	A	.	.	MAF_USDA=2.459
NC_035103.1	24486208	.	C	G	.	.	MAF_USDA=15.574
NC_035103.1	24486239	.	A	C	.	.	MAF_INRAE=41.139;MAF_USDA=44.706
NC_035103.1	24486255	.	A	G	.	.	MAF_INRAE=3.333
NC_035103.1	24486267	.	A	G	.	.	MAF_INRAE=9.494;MAF_USDA=8.824
NC_035103.1	24486288	.	T	C	.	.	MAF_INRAE=8.333;MAF_USDA=5.294
NC_035103.1	24486321	.	G	A	.	.	MAF_INRAE=3.165;MAF_USDA=4.918
NC_035103.1	24486327	.	T	A	.	.	MAF_USDA=15.574
NC_035103.1	24486353	.	A	C	.	.	MAF_USDA=2.459
NC_035103.1	24486413	.	G	A	.	.	MAF_INRAE=3.333
NC_035103.1	24486418	.	T	G	.	.	MAF_USDA=5.738
NC_035103.1	24486492	.	C	T	.	.	MAF_INRAE=3.165;MAF_USDA=5.738
NC_035103.1	24486515	.	A	G	.	.	MAF_INRAE=16.456;MAF_USDA=5.294
NC_035103.1	24486524	.	C	A	.	.	MAF_INRAE=3.333;MAF_USDA=3.279
NC_035103.1	24486544	.	C	G	.	.	MAF_INRAE=44.304;MAF_USDA=47.647
NC_035103.1	24486596	.	G	T	.	.	MAF_INRAE=9.494;MAF_USDA=10.0
NC_035103.1	24486611	.	T	C	.	.	MAF_INRAE=9.494;MAF_USDA=10.0
NC_035103.1	24486627	.	G	T	.	.	MAF_USDA=1.639
NC_035103.1	24486761	.	T	C	.	.	MAF_USDA=2.459
NC_035103.1	24487130	.	A	T	.	.	MAF_INRAE=3.165;MAF_USDA=1.639
NC_035103.1	24487186	.	G	C	.	.	MAF_USDA=4.918
NC_035103.1	24487201	.	T	G	.	.	MAF_USDA=1.639
NC_035103.1	24487224	.	A	G	.	.	MAF_USDA=5.738
NC_035103.1	24487263	.	C	G	.	.	MAF_INRAE=3.165;MAF_USDA=4.918
NC_035103.1	24487278	.	T	G	.	.	MAF_INRAE=37.342;MAF_USDA=25.882
NC_035103.1	24487396	.	A	T	.	.	MAF_INRAE=3.165;MAF_USDA=4.918
NC_035103.1	24487416	.	G	A	.	.	MAF_INRAE=3.165;MAF_USDA=4.918
NC_035103.1	24487620	.	A	G	.	.	MAF_INRAE=21.053;MAF_USDA=12.941
NC_035103.1	24487657	.	G	T	.	.	MAF_INRAE=37.342;MAF_USDA=10.588
NC_035103.1	24487713	.	C	A	.	.	MAF_INRAE=10.526
NC_035103.1	24487749	.	C	T	.	.	MAF_INRAE=23.418;MAF_USDA=11.176
NC_035103.1	24487814	.	C	T	.	.	MAF_INRAE=36.709;MAF_USDA=10.588
NC_035103.1	24487877	.	G	T	.	.	MAF_USDA=4.167
NC_035103.1	24487938	.	T	A	.	.	MAF_INRAE=9.494;MAF_USDA=9.412
NC_035103.1	24487966	.	G	A	.	.	MAF_USDA=1.639
NC_035103.1	24488059	.	G	A	.	.	MAF_INRAE=9.494;MAF_USDA=17.647
NC_035103.1	24488220	.	G	A	.	.	MAF_USDA=4.918
NC_035103.1	24488256	.	G	A	.	.	MAF_INRAE=35.443;MAF_USDA=10.0
NC_035103.1	24488280	.	AAACAC	AAACAA	.	.	MAF_USDA=8.333
NC_035103.1	24488311	.	C	G	.	.	MAF_INRAE=46.835;MAF_USDA=44.578
NC_035103.1	24488320	.	T	C	.	.	MAF_USDA=5.738
NC_035103.1	24488428	.	G	A	.	.	MAF_INRAE=37.342;MAF_USDA=10.588
NC_035103.1	24488463	.	A	T	.	.	MAF_INRAE=3.165;MAF_USDA=5.738
NC_035103.1	24488466	.	G	C	.	.	MAF_USDA=15.294
NC_035103.1	24488648	.	G	C	.	.	MAF_INRAE=2.532;MAF_USDA=4.918
NC_035103.1	24488710	.	A	C	.	.	MAF_INRAE=5.063;MAF_USDA=10.588
NC_035103.1	24488711	.	C	T	.	.	MAF_INRAE=3.333;MAF_USDA=11.176
NC_035103.1	24488783	.	G	T	.	.	MAF_USDA=7.377
NC_035103.1	24488871	.	C	T	.	.	MAF_INRAE=29.747;MAF_USDA=41.176
NC_035103.1	24488872	.	G	A	.	.	MAF_INRAE=21.519;MAF_USDA=18.235
NC_035103.1	24488899	.	C	T	.	.	MAF_INRAE=20.886;MAF_USDA=37.5
NC_035103.1	24488910	.	G	A	.	.	MAF_USDA=5.738
NC_035103.1	24488949	.	C	T	.	.	MAF_INRAE=37.342;MAF_USDA=28.824
NC_035103.1	24488986	.	C	T	.	.	MAF_USDA=5.738
NC_035103.1	24489024	.	G	A	.	.	MAF_INRAE=3.165;MAF_USDA=4.918
NC_035103.1	24489101	.	C	A	.	.	MAF_USDA=5.738
NC_035103.1	24489209	.	A	G	.	.	MAF_INRAE=8.333;MAF_USDA=5.882
NC_035103.1	24489212	.	A	T	.	.	MAF_INRAE=7.5;MAF_USDA=4.706
NC_035103.1	24489301	.	G	A	.	.	MAF_USDA=4.918
NC_035103.1	24489366	.	C	A	.	.	MAF_INRAE=2.5
NC_035103.1	24489464	.	A	G	.	.	MAF_USDA=5.738
NC_035103.1	24489562	.	T	A	.	.	MAF_INRAE=2.5
NC_035103.1	24489563	.	C	A	.	.	MAF_INRAE=2.5
NC_035103.1	24489585	.	G	A	.	.	MAF_INRAE=16.456;MAF_USDA=1.176
NC_035103.1	24489614	.	T	A	.	.	MAF_INRAE=8.333;MAF_USDA=5.294
NC_035103.1	24489675	.	G	T	.	.	MAF_USDA=3.333
NC_035103.1	24489719	.	T	G	.	.	MAF_INRAE=34.81;MAF_USDA=10.588
NC_035103.1	24489760	.	C	G	.	.	MAF_USDA=1.639
NC_035103.1	24489793	.	G	A	.	.	MAF_INRAE=25.833;MAF_USDA=10.417
NC_035103.1	24489832	.	C	T	.	.	MAF_USDA=4.918
NC_035103.1	24489899	.	C	A	.	.	MAF_USDA=13.529
NC_035103.1	24489902	.	T	G	.	.	MAF_INRAE=16.456;MAF_USDA=5.294
NC_035103.1	24489923	.	A	T	.	.	MAF_USDA=5.738
NC_035103.1	24490090	.	A	C	.	.	MAF_INRAE=37.342;MAF_USDA=11.176
NC_035103.1	24490177	.	G	A	.	.	MAF_INRAE=4.43;MAF_USDA=28.824
NC_035103.1	24490273	.	G	T	.	.	MAF_USDA=12.353
NC_035103.1	24490281	.	A	T	.	.	MAF_INRAE=16.456;MAF_USDA=4.706
NC_035103.1	24490294	.	A	G	.	.	MAF_USDA=3.279
NC_035103.1	24490333	.	T	A	.	.	MAF_INRAE=7.5;MAF_USDA=4.118
NC_035103.1	24490360	.	T	A	.	.	MAF_USDA=16.393
NC_035103.1	24490506	.	A	C	.	.	MAF_INRAE=4.43;MAF_USDA=1.639
NC_035103.1	24490621	.	T	G	.	.	MAF_INRAE=16.456;MAF_USDA=2.083
NC_035103.1	24490630	.	A	G	.	.	MAF_INRAE=3.333;MAF_USDA=2.941
NC_035103.1	24490658	.	A	T	.	.	MAF_USDA=4.118
NC_035103.1	24490901	.	C	A	.	.	MAF_INRAE=11.392;MAF_USDA=37.647
NC_035103.1	24490936	.	C	A	.	.	MAF_INRAE=16.456;MAF_USDA=2.353
NC_035103.1	24490981	.	C	G	.	.	MAF_USDA=4.918
NC_035103.1	24491128	.	T	A	.	.	MAF_USDA=4.918
NC_035103.1	24491223	.	T	G	.	.	MAF_INRAE=11.392;MAF_USDA=42.353
NC_035103.1	24491351	.	T	C	.	.	MAF_INRAE=4.167;MAF_USDA=27.647
NC_035103.1	24491376	.	A	T	.	.	MAF_USDA=8.333
NC_035103.1	24491397	.	A	C	.	.	MAF_USDA=17.262
NC_035103.1	24491408	.	C	A	.	.	MAF_USDA=5.833
NC_035103.1	24491603	.	C	A	.	.	MAF_INRAE=23.418;MAF_USDA=5.294
NC_035103.1	24491996	.	C	T	.	.	MAF_USDA=3.529
NC_035103.1	24491997	.	C	A	.	.	MAF_USDA=1.639
NC_035103.1	24492054	.	C	G	.	.	MAF_INRAE=39.241;MAF_USDA=10.588
NC_035103.1	24492324	.	G	A	.	.	MAF_USDA=4.098
NC_035103.1	24492340	.	T	C	.	.	MAF_INRAE=10.759;MAF_USDA=16.471
NC_035103.1	24492402	.	T	C	.	.	MAF_USDA=2.459
NC_035103.1	24492410	.	C	T	.	.	MAF_USDA=14.754
NC_035103.1	24492543	.	C	T	.	.	MAF_INRAE=34.177;MAF_USDA=32.941
NC_035103.1	24492607	.	C	A	.	.	MAF_USDA=4.098
NC_035103.1	24492612	.	G	A	.	.	MAF_INRAE=39.873;MAF_USDA=10.588
NC_035103.1	24492615	.	G	A	.	.	MAF_INRAE=23.418;MAF_USDA=5.294
NC_035103.1	24492694	.	C	A	.	.	MAF_INRAE=39.241;MAF_USDA=10.588
NC_035103.1	24492766	.	C	A	.	.	MAF_INRAE=39.873;MAF_USDA=10.588
NC_035103.1	24492949	.	T	G	.	.	MAF_USDA=1.639
NC_035103.1	24492963	.	A	T	.	.	MAF_INRAE=21.053;MAF_USDA=15.294
NC_035103.1	24493040	.	A	C	.	.	MAF_INRAE=5.063
NC_035103.1	24493083	.	G	C	.	.	MAF_USDA=8.333
NC_035103.1	24493134	.	C	T	.	.	MAF_INRAE=8.228;MAF_USDA=42.941
NC_035103.1	24493141	.	C	A	.	.	MAF_INRAE=8.228;MAF_USDA=42.941
NC_035103.1	24493207	.	T	G	.	.	MAF_INRAE=10.526
NC_035103.1	24493423	.	C	T	.	.	MAF_INRAE=10.526
NC_035103.1	24493463	.	A	C	.	.	MAF_INRAE=3.333;MAF_USDA=7.647
NC_035103.1	24493477	.	A	G	.	.	MAF_INRAE=5.263
NC_035103.1	24493696	.	T	C	.	.	MAF_INRAE=10.526;MAF_USDA=5.738
NC_035103.1	24493767	.	G	A	.	.	MAF_USDA=5.738
NC_035103.1	24493871	.	C	T	.	.	MAF_INRAE=10.526
NC_035103.1	24493888	.	T	A	.	.	MAF_INRAE=36.709;MAF_USDA=41.176
NC_035103.1	24493953	.	G	A	.	.	MAF_USDA=13.934
NC_035103.1	24493956	.	C	T	.	.	MAF_USDA=1.639
NC_035103.1	24494017	.	C	A	.	.	MAF_INRAE=44.937;MAF_USDA=19.412
NC_035103.1	24494230	.	T	G	.	.	MAF_USDA=1.639
NC_035103.1	24494231	.	T	G	.	.	MAF_USDA=8.333
NC_035103.1	24494289	.	G	A	.	.	MAF_INRAE=3.333
NC_035103.1	24494372	.	G	A	.	.	MAF_USDA=3.279
NC_035103.1	24494502	.	T	G	.	.	MAF_INRAE=39.873;MAF_USDA=10.714
NC_035103.1	24494511	.	C	T	.	.	MAF_INRAE=21.053;MAF_USDA=34.118
NC_035103.1	24494733	.	C	T	.	.	MAF_USDA=16.393
NC_035103.1	24494750	.	C	T	.	.	MAF_INRAE=10.526
NC_035103.1	24494879	.	G	T	.	.	MAF_USDA=4.098
NC_035103.1	24495080	.	C	T	.	.	MAF_INRAE=21.053;MAF_USDA=14.706
NC_035103.1	24495151	.	T	A	.	.	MAF_INRAE=15.823;MAF_USDA=9.412
NC_035103.1	24495222	.	A	C	.	.	MAF_INRAE=5.063;MAF_USDA=13.934
NC_035103.1	24495238	.	G	T	.	.	MAF_INRAE=5.063;MAF_USDA=13.934
NC_035103.1	24495266	.	T	G	.	.	MAF_USDA=4.918
NC_035103.1	24495358	.	C	T	.	.	MAF_USDA=3.279
NC_035103.1	24495360	.	C	T	.	.	MAF_INRAE=5.063
NC_035103.1	24496072	.	C	G	.	.	MAF_INRAE=15.789;MAF_USDA=5.294
NC_035103.1	24496091	.	A	T	.	.	MAF_INRAE=15.789;MAF_USDA=3.279
NC_035103.1	24496106	.	G	A	.	.	MAF_USDA=2.459
NC_035103.1	24496116	.	T	C	.	.	MAF_INRAE=36.842;MAF_USDA=43.529
NC_035103.1	24496186	.	A	T	.	.	MAF_INRAE=26.316;MAF_USDA=30.0
NC_035103.1	24496331	.	T	C	.	.	MAF_INRAE=39.873;MAF_USDA=10.588
NC_035103.1	24496332	.	G	T	.	.	MAF_INRAE=10.526
NC_035103.1	24496355	.	C	T	.	.	MAF_USDA=15.574
NC_035103.1	24496428	.	A	C	.	.	MAF_USDA=1.639
NC_035103.1	24496454	.	C	T	.	.	MAF_INRAE=10.526
NC_035103.1	24496557	.	A	C	.	.	MAF_INRAE=2.5;MAF_USDA=1.639
NC_035103.1	24496626	.	A	G	.	.	MAF_INRAE=21.053;MAF_USDA=35.294
NC_035103.1	24496681	.	A	G	.	.	MAF_INRAE=45.0;MAF_USDA=34.706
NC_035103.1	24496713	.	T	A	.	.	MAF_USDA=3.279
NC_035103.1	24496714	.	T	A	.	.	MAF_INRAE=10.526;MAF_USDA=12.941
NC_035103.1	24496715	.	T	A	.	.	MAF_INRAE=38.333;MAF_USDA=28.824
NC_035103.1	24496716	.	A	T	.	.	MAF_INRAE=3.333;MAF_USDA=8.235
NC_035103.1	24496762	.	A	C	.	.	MAF_USDA=1.639
NC_035103.1	24496783	.	T	C	.	.	MAF_INRAE=10.526
NC_035103.1	24496801	.	T	C	.	.	MAF_INRAE=4.43;MAF_USDA=9.016
NC_035103.1	24496856	.	C	T	.	.	MAF_USDA=1.639
NC_035103.1	24496904	.	G	A	.	.	MAF_INRAE=39.873;MAF_USDA=10.588
NC_035103.1	24496991	.	G	T	.	.	MAF_INRAE=5.063;MAF_USDA=14.754
NC_035103.1	24497085	.	G	C	.	.	MAF_INRAE=34.81;MAF_USDA=22.941
NC_035103.1	24497122	.	T	C	.	.	MAF_INRAE=10.526
NC_035103.1	24497185	.	T	A	.	.	MAF_USDA=1.639
NC_035103.1	24497268	.	C	A	.	.	MAF_USDA=1.639
NC_035103.1	24497277	.	T	A	.	.	MAF_USDA=4.918
NC_035103.1	24497280	.	C	T	.	.	MAF_INRAE=34.177;MAF_USDA=27.647
NC_035103.1	24497348	.	G	T	.	.	MAF_INRAE=10.759;MAF_USDA=13.529
NC_035103.1	24497378	.	T	A	.	.	MAF_INRAE=23.418;MAF_USDA=6.471
NC_035103.1	24497439	.	T	A	.	.	MAF_INRAE=10.759;MAF_USDA=21.765
NC_035103.1	24497443	.	T	G	.	.	MAF_USDA=1.639
NC_035103.1	24497477	.	A	G	.	.	MAF_USDA=6.557
NC_035103.1	24497509	.	A	G	.	.	MAF_INRAE=34.81;MAF_USDA=36.471
NC_035103.1	24497571	.	A	C	.	.	MAF_INRAE=5.063;MAF_USDA=13.934
NC_035103.1	24497584	.	T	A	.	.	MAF_INRAE=29.114;MAF_USDA=34.118
NC_035103.1	24497591	.	A	C	.	.	MAF_INRAE=23.418;MAF_USDA=5.294
NC_035103.1	24497659	.	G	A	.	.	MAF_INRAE=23.418;MAF_USDA=5.882
NC_035103.1	24497690	.	T	C	.	.	MAF_INRAE=15.823;MAF_USDA=10.0
NC_035103.1	24497729	.	C	T	.	.	MAF_INRAE=23.418;MAF_USDA=17.647
NC_035103.1	24497730	.	G	A	.	.	MAF_INRAE=10.759;MAF_USDA=13.529
NC_035103.1	24498015	.	A	G	.	.	MAF_USDA=2.459
NC_035103.1	24498038	.	C	T	.	.	MAF_USDA=1.639
NC_035103.1	24498083	.	G	C	.	.	MAF_USDA=16.393
NC_035103.1	24498087	.	C	A	.	.	MAF_USDA=6.25
NC_035103.1	24498109	.	T	C	.	.	MAF_USDA=3.279
NC_035103.1	24498273	.	A	T	.	.	MAF_USDA=16.393
NC_035103.1	24498327	.	C	T	.	.	MAF_INRAE=25.949;MAF_USDA=33.529
NC_035103.1	24498391	.	A	T	.	.	MAF_INRAE=15.19;MAF_USDA=11.176
NC_035103.1	24498422	.	T	G	.	.	MAF_INRAE=15.823;MAF_USDA=10.0
NC_035103.1	24498423	.	C	T	.	.	MAF_INRAE=25.833;MAF_USDA=5.882
NC_035103.1	24498453	.	G	T	.	.	MAF_INRAE=21.053;MAF_USDA=27.059
NC_035103.1	24498486	.	C	T	.	.	MAF_INRAE=23.418;MAF_USDA=4.098
NC_035103.1	24498612	.	G	T	.	.	MAF_INRAE=10.759;MAF_USDA=21.765
NC_035103.1	24498864	.	A	T	.	.	MAF_INRAE=22.152;MAF_USDA=19.412
NC_035103.1	24499108	.	C	T	.	.	MAF_INRAE=2.5
NC_035103.1	24499115	.	A	T	.	.	MAF_INRAE=2.5
NC_035103.1	24499120	.	T	A	.	.	MAF_INRAE=2.5
NC_035103.1	24499129	.	G	A	.	.	MAF_INRAE=2.5
NC_035103.1	24499131	.	A	C	.	.	MAF_INRAE=2.5
NC_035103.1	24499150	.	C	T	.	.	MAF_INRAE=2.5
NC_035103.1	24499191	.	C	T	.	.	MAF_USDA=16.667
NC_035103.1	24499192	.	T	G	.	.	MAF_USDA=22.917
NC_035103.1	24499197	.	C	A	.	.	MAF_USDA=1.639
NC_035103.1	24499456	.	T	G	.	.	MAF_USDA=1.639
NC_035103.1	24499473	.	G	T	.	.	MAF_USDA=4.098
NC_035103.1	24499636	.	G	A	.	.	MAF_USDA=4.918
NC_035103.1	24499638	.	G	T	.	.	MAF_USDA=3.279
NC_035103.1	24499643	.	A	C	.	.	MAF_USDA=1.639
NC_035103.1	24499715	.	G	C	.	.	MAF_USDA=8.333
NC_035103.1	24499827	.	T	G	.	.	MAF_USDA=8.333
NC_035103.1	24499834	.	T	G	.	.	MAF_INRAE=21.053;MAF_USDA=14.118
NC_035103.1	24499856	.	G	C	.	.	MAF_INRAE=18.333;MAF_USDA=5.294
NC_035103.1	24499860	.	G	T	.	.	MAF_INRAE=21.053
NC_035103.1	24499896	.	G	A	.	.	MAF_INRAE=31.579;MAF_USDA=32.353
NC_035103.1	24499959	.	C	A	.	.	MAF_USDA=1.639
NC_035103.1	24499964	.	T	G	.	.	MAF_INRAE=10.526
NC_035103.1	24500183	.	A	G	.	.	MAF_INRAE=41.139;MAF_USDA=17.059
NC_035103.1	24500572	.	G	A	.	.	MAF_INRAE=39.873;MAF_USDA=10.0
NC_035103.1	24500595	.	G	T	.	.	MAF_INRAE=21.053;MAF_USDA=20.0
NC_035103.1	24500600	.	C	T	.	.	MAF_INRAE=10.526
NC_035103.1	24500705	.	G	T	.	.	MAF_INRAE=31.579;MAF_USDA=34.118
NC_035103.1	24500713	.	C	T	.	.	MAF_INRAE=18.333;MAF_USDA=1.176
NC_035103.1	24500785	.	A	T	.	.	MAF_USDA=1.639
NC_035103.1	24500807	.	G	T	.	.	MAF_USDA=4.706
NC_035103.1	24500809	.	G	T	.	.	MAF_INRAE=3.333;MAF_USDA=7.059
NC_035103.1	24500889	.	C	A	.	.	MAF_USDA=13.115
NC_035103.1	24500986	.	C	T	.	.	MAF_USDA=12.295
NC_035103.1	24501036	.	A	C	.	.	MAF_INRAE=39.873;MAF_USDA=32.941
NC_035103.1	24501039	.	T	G	.	.	MAF_INRAE=6.667;MAF_USDA=4.706
NC_035103.1	24501167	.	C	T	.	.	MAF_USDA=4.918
NC_035103.1	24501169	.	A	C	.	.	MAF_USDA=12.295
NC_035103.1	24501189	.	G	A	.	.	MAF_USDA=2.459
NC_035103.1	24501209	.	C	T	.	.	MAF_USDA=10.0
NC_035103.1	24501444	.	C	A	.	.	MAF_INRAE=10.526
NC_035103.1	24501520	.	G	C	.	.	MAF_USDA=12.295
NC_035103.1	24501626	.	A	G	.	.	MAF_USDA=2.459
NC_035103.1	24501653	.	T	C	.	.	MAF_INRAE=21.053;MAF_USDA=19.412
NC_035103.1	24501770	.	G	T	.	.	MAF_INRAE=10.526;MAF_USDA=9.412
NC_035103.1	24501845	.	G	A	.	.	MAF_INRAE=10.526;MAF_USDA=12.941
NC_035103.1	24501983	.	T	C	.	.	MAF_INRAE=17.089;MAF_USDA=46.471
NC_035103.1	24502195	.	C	A	.	.	MAF_INRAE=36.709;MAF_USDA=11.765
NC_035103.1	24502320	.	C	T	.	.	MAF_INRAE=13.291;MAF_USDA=30.0
NC_035103.1	24502340	.	C	A	.	.	MAF_INRAE=18.333;MAF_USDA=2.941
NC_035103.1	24502375	.	T	C	.	.	MAF_INRAE=31.579;MAF_USDA=32.941
NC_035103.1	24502438	.	T	G	.	.	MAF_USDA=1.639
NC_035103.1	24502558	.	G	T	.	.	MAF_USDA=8.333
NC_035103.1	24502731	.	G	T	.	.	MAF_USDA=8.333
NC_035103.1	24502747	.	A	G	.	.	MAF_INRAE=3.333;MAF_USDA=7.647
NC_035103.1	24502797	.	A	T	.	.	MAF_INRAE=10.526
NC_035103.1	24502839	.	C	T	.	.	MAF_USDA=3.279
NC_035103.1	24502843	.	C	A	.	.	MAF_INRAE=21.519;MAF_USDA=48.824
NC_035103.1	24502866	.	T	C	.	.	MAF_INRAE=20.886;MAF_USDA=27.647
NC_035103.1	24503040	.	A	C	.	.	MAF_USDA=7.377
NC_035103.1	24503053	.	T	C	.	.	MAF_USDA=12.295
NC_035103.1	24503131	.	C	A	.	.	MAF_USDA=10.417
NC_035103.1	24503139	.	T	G	.	.	MAF_INRAE=7.5;MAF_USDA=4.118
NC_035103.1	24503181	.	G	A	.	.	MAF_USDA=13.934
NC_035103.1	24503221	.	T	C	.	.	MAF_INRAE=5.263;MAF_USDA=3.529
NC_035103.1	24503272	.	C	T	.	.	MAF_USDA=4.098
NC_035103.1	24503312	.	C	T	.	.	MAF_USDA=2.459
NC_035103.1	24503400	.	C	A	.	.	MAF_INRAE=37.975;MAF_USDA=10.588
NC_035103.1	24503426	.	T	C	.	.	MAF_USDA=9.412
NC_035103.1	24503447	.	A	T	.	.	MAF_INRAE=39.873;MAF_USDA=11.176
NC_035103.1	24503672	.	A	G	.	.	MAF_USDA=4.706
NC_035103.1	24503762	.	G	A	.	.	MAF_INRAE=1.667
NC_035103.1	24503833	.	G	A	.	.	MAF_INRAE=18.333;MAF_USDA=2.353
NC_035103.1	24503957	.	C	G	.	.	MAF_USDA=5.738
NC_035103.1	24503996	.	C	T	.	.	MAF_INRAE=5.263;MAF_USDA=3.529
NC_035103.1	24504028	.	G	C	.	.	MAF_USDA=6.25
NC_035103.1	24504038	.	C	A	.	.	MAF_INRAE=37.342;MAF_USDA=11.176
NC_035103.1	24504115	.	G	A	.	.	MAF_INRAE=34.81;MAF_USDA=10.588
NC_035103.1	24504126	.	T	G	.	.	MAF_USDA=4.918
NC_035103.1	24504347	.	G	A	.	.	MAF_USDA=8.333
NC_035103.1	24504365	.	G	T	.	.	MAF_INRAE=31.579
NC_035103.1	24504427	.	T	G	.	.	MAF_INRAE=46.203;MAF_USDA=44.643
NC_035103.1	24504479	.	A	G	.	.	MAF_USDA=6.557
NC_035103.1	24504502	.	A	G	.	.	MAF_USDA=4.918
NC_035103.1	24504517	.	T	A	.	.	MAF_USDA=4.918
NC_035103.1	24504520	.	C	T	.	.	MAF_INRAE=39.873;MAF_USDA=16.471
NC_035103.1	24504598	.	T	G	.	.	MAF_INRAE=39.873;MAF_USDA=10.0
NC_035103.1	24504643	.	C	T	.	.	MAF_INRAE=46.835;MAF_USDA=40.0
NC_035103.1	24504650	.	C	A	.	.	MAF_USDA=6.557
NC_035103.1	24504695	.	T	C	.	.	MAF_USDA=10.0
NC_035103.1	24504696	.	A	T	.	.	MAF_USDA=10.0
NC_035103.1	24504704	.	G	A	.	.	MAF_INRAE=46.203;MAF_USDA=38.824
NC_035103.1	24504771	.	G	T	.	.	MAF_USDA=1.639
NC_035103.1	24504874	.	G	T	.	.	MAF_USDA=1.639
NC_035103.1	24504938	.	C	A	.	.	MAF_INRAE=21.053;MAF_USDA=21.176
NC_035103.1	24505035	.	A	G	.	.	MAF_INRAE=36.076;MAF_USDA=21.765
NC_035103.1	24505158	.	G	A	.	.	MAF_INRAE=37.342;MAF_USDA=11.765
NC_035103.1	24505251	.	T	G	.	.	MAF_USDA=3.279
NC_035103.1	24505325	.	C	T	.	.	MAF_USDA=2.459
NC_035103.1	24505481	.	C	T	.	.	MAF_INRAE=25.949;MAF_USDA=4.918
NC_035103.1	24505549	.	T	A	.	.	MAF_INRAE=6.962;MAF_USDA=7.059
NC_035103.1	24505554	.	G	T	.	.	MAF_USDA=1.639
NC_035103.1	24505673	.	A	C	.	.	MAF_INRAE=4.167;MAF_USDA=9.412
NC_035103.1	24505833	.	C	T	.	.	MAF_USDA=8.333
NC_035103.1	24505882	.	C	G	.	.	MAF_INRAE=21.053;MAF_USDA=14.118
NC_035103.1	24505928	.	G	T	.	.	MAF_USDA=9.016
NC_035103.1	24505941	.	G	T	.	.	MAF_INRAE=18.333;MAF_USDA=2.941
NC_035103.1	24506012	.	G	T	.	.	MAF_INRAE=36.709;MAF_USDA=8.824
NC_035103.1	24506377	.	C	T	.	.	MAF_INRAE=39.241;MAF_USDA=11.176
NC_035103.1	24506511	.	T	C	.	.	MAF_USDA=3.279
NC_035103.1	24506525	.	T	C	.	.	MAF_USDA=7.377
NC_035103.1	24506564	.	T	C	.	.	MAF_USDA=2.941
NC_035103.1	24506574	.	T	C	.	.	MAF_USDA=2.459
NC_035103.1	24506592	.	G	A	.	.	MAF_INRAE=18.333;MAF_USDA=2.941
NC_035103.1	24506602	.	C	T	.	.	MAF_USDA=2.459
NC_035103.1	24506619	.	A	T	.	.	MAF_INRAE=39.873;MAF_USDA=16.471
NC_035103.1	24506710	.	G	A	.	.	MAF_INRAE=4.43;MAF_USDA=1.639
NC_035103.1	24506765	.	A	C	.	.	MAF_INRAE=6.962;MAF_USDA=7.647
NC_035103.1	24506783	.	G	T	.	.	MAF_INRAE=4.43;MAF_USDA=1.639
NC_035103.1	24506790	.	G	T	.	.	MAF_USDA=4.918
NC_035103.1	24506794	.	T	C	.	.	MAF_INRAE=39.241;MAF_USDA=8.824
NC_035103.1	24506872	.	A	C	.	.	MAF_USDA=8.197
NC_035103.1	24506878	.	G	A	.	.	MAF_INRAE=48.734;MAF_USDA=41.176
NC_035103.1	24506891	.	C	A	.	.	MAF_INRAE=3.333;MAF_USDA=17.059
NC_035103.1	24506895	.	CAC	CAT	.	.	MAF_USDA=22.917
NC_035103.1	24506897	.	C	T	.	.	MAF_INRAE=3.333
NC_035103.1	24506905	.	G	A	.	.	MAF_INRAE=1.667
NC_035103.1	24506932	.	C	T	.	.	MAF_INRAE=4.43;MAF_USDA=1.639
NC_035103.1	24506970	.	C	T	.	.	MAF_INRAE=1.667
NC_035103.1	24506972	.	T	C	.	.	MAF_INRAE=1.667
NC_035103.1	24506973	.	G	A	.	.	MAF_INRAE=46.203;MAF_USDA=30.0
NC_035103.1	24506990	.	T	G	.	.	MAF_INRAE=46.203;MAF_USDA=30.588
NC_035103.1	24507109	.	G	A	.	.	MAF_USDA=10.417
NC_035103.1	24507148	.	G	A	.	.	MAF_USDA=3.448
NC_035103.1	24507160	.	A	C	.	.	MAF_USDA=13.415
NC_035103.1	24507226	.	C	T	.	.	MAF_USDA=1.724
NC_035103.1	24507302	.	C	G	.	.	MAF_USDA=2.586
NC_035103.1	24507317	.	C	T	.	.	MAF_USDA=1.829
NC_035103.1	24507408	.	A	T	.	.	MAF_USDA=5.172
NC_035103.1	24507596	.	G	A	.	.	MAF_INRAE=39.873;MAF_USDA=10.0
NC_035103.1	24507660	.	A	C	.	.	MAF_INRAE=22.152;MAF_USDA=6.557
NC_035103.1	24507702	.	T	C	.	.	MAF_USDA=2.459
NC_035103.1	24507713	.	T	C	.	.	MAF_USDA=5.738
NC_035103.1	24507730	.	T	G	.	.	MAF_USDA=1.639
NC_035103.1	24507823	.	G	A	.	.	MAF_INRAE=46.203;MAF_USDA=24.118
NC_035103.1	24507866	.	G	C	.	.	MAF_USDA=9.412
NC_035103.1	24507898	.	A	T	.	.	MAF_INRAE=39.873;MAF_USDA=10.588
NC_035103.1	24507914	.	A	T	.	.	MAF_INRAE=7.595;MAF_USDA=7.647
NC_035103.1	24507940	.	G	A	.	.	MAF_INRAE=1.667
NC_035103.1	24507947	.	G	A	.	.	MAF_INRAE=21.053;MAF_USDA=14.706
NC_035103.1	24508176	.	C	T	.	.	MAF_USDA=18.235
NC_035103.1	24508202	.	C	A	.	.	MAF_INRAE=21.053;MAF_USDA=13.69
NC_035103.1	24508315	.	T	G	.	.	MAF_USDA=8.333
NC_035103.1	24508381	.	T	C	.	.	MAF_USDA=3.279
NC_035103.1	24508484	.	C	G	.	.	MAF_USDA=1.667
NC_035103.1	24508793	.	G	A	.	.	MAF_INRAE=5.063;MAF_USDA=24.706
NC_035103.1	24508843	.	T	A	.	.	MAF_INRAE=7.5;MAF_USDA=7.059
NC_035103.1	24508894	.	A	T	.	.	MAF_USDA=12.295
NC_035103.1	24508954	.	G	T	.	.	MAF_INRAE=7.5;MAF_USDA=7.647
NC_035103.1	24508962	.	G	A	.	.	MAF_INRAE=34.81;MAF_USDA=6.25
NC_035103.1	24508970	.	T	G	.	.	MAF_INRAE=43.671;MAF_USDA=39.583
NC_035103.1	24509080	.	G	A	.	.	MAF_INRAE=4.43
NC_035103.1	24509088	.	G	C	.	.	MAF_USDA=10.588
NC_035103.1	24509093	.	T	C	.	.	MAF_INRAE=7.895
NC_035103.1	24509096	.	G	A	.	.	MAF_USDA=9.412
NC_035103.1	24509105	.	G	T	.	.	MAF_USDA=22.917
NC_035103.1	24509109	.	T	G	.	.	MAF_USDA=20.833
NC_035103.1	24509113	.	A	T	.	.	MAF_USDA=20.833
NC_035103.1	24509134	.	G	T	.	.	MAF_USDA=20.833
NC_035103.1	24509231	.	C	T	.	.	MAF_USDA=5.738
NC_035103.1	24509352	.	G	C	.	.	MAF_INRAE=43.671;MAF_USDA=36.471
NC_035103.1	24509469	.	A	G	.	.	MAF_INRAE=43.671;MAF_USDA=37.059
NC_035103.1	24509493	.	G	A	.	.	MAF_INRAE=43.671;MAF_USDA=37.5
NC_035103.1	24509801	.	C	T	.	.	MAF_INRAE=39.873;MAF_USDA=11.176
NC_035103.1	24509815	.	G	A	.	.	MAF_USDA=4.918
NC_035103.1	24509827	.	A	C	.	.	MAF_USDA=10.417
NC_035103.1	24509875	.	G	A	.	.	MAF_INRAE=3.333;MAF_USDA=8.235
NC_035103.1	24509949	.	T	C	.	.	MAF_INRAE=39.873;MAF_USDA=11.176
NC_035103.1	24509984	.	C	A	.	.	MAF_INRAE=39.241;MAF_USDA=10.588
NC_035103.1	24510045	.	G	T	.	.	MAF_USDA=1.639
NC_035103.1	24510113	.	G	A	.	.	MAF_INRAE=39.241;MAF_USDA=10.0
NC_035103.1	24510183	.	G	A	.	.	MAF_INRAE=7.5;MAF_USDA=8.235
NC_035103.1	24510657	.	G	A	.	.	MAF_USDA=7.647
NC_035103.1	24510712	.	C	G	.	.	MAF_INRAE=7.5;MAF_USDA=8.235
NC_035103.1	24510742	.	G	T	.	.	MAF_INRAE=7.5;MAF_USDA=8.824
NC_035103.1	24510781	.	G	A	.	.	MAF_INRAE=46.203;MAF_USDA=22.941
NC_035103.1	24511047	.	A	G	.	.	MAF_USDA=8.197
NC_035103.1	24511058	.	G	T	.	.	MAF_INRAE=7.5;MAF_USDA=7.059
NC_035103.1	24511070	.	T	C	.	.	MAF_INRAE=2.5;MAF_USDA=7.059
NC_035103.1	24511187	.	C	A	.	.	MAF_USDA=2.083
NC_035103.1	24511225	.	A	C	.	.	MAF_INRAE=46.203;MAF_USDA=16.667
NC_035103.1	24511287	.	C	T	.	.	MAF_INRAE=7.5;MAF_USDA=8.235
NC_035103.1	24511319	.	G	A	.	.	MAF_INRAE=1.667;MAF_USDA=26.471
NC_035103.1	24511501	.	A	G	.	.	MAF_USDA=7.377
NC_035103.1	24511537	.	T	C	.	.	MAF_INRAE=3.333;MAF_USDA=7.647
NC_035103.1	24511577	.	T	G	.	.	MAF_INRAE=47.5;MAF_USDA=19.512
NC_035103.1	24511644	.	G	T	.	.	MAF_INRAE=7.5;MAF_USDA=14.118
NC_035103.1	24511700	.	G	T	.	.	MAF_INRAE=39.873;MAF_USDA=10.588
NC_035103.1	24511783	.	C	T	.	.	MAF_INRAE=10.526
NC_035103.1	24511853	.	G	T	.	.	MAF_USDA=10.417
NC_035103.1	24511920	.	G	A	.	.	MAF_INRAE=6.962;MAF_USDA=4.167
NC_035103.1	24512005	.	G	A	.	.	MAF_INRAE=5.063
NC_035103.1	24512094	.	T	A	.	.	MAF_USDA=7.377
NC_035103.1	24512148	.	G	A	.	.	MAF_INRAE=1.667;MAF_USDA=27.059
NC_035103.1	24512190	.	T	C	.	.	MAF_USDA=2.459
NC_035103.1	24512226	.	T	G	.	.	MAF_INRAE=6.667;MAF_USDA=14.118
NC_035103.1	24512282	.	A	T	.	.	MAF_INRAE=1.667
NC_035103.1	24512361	.	C	A	.	.	MAF_USDA=4.918
NC_035103.1	24512443	.	C	G	.	.	MAF_INRAE=10.526
NC_035103.1	24512453	.	A	G	.	.	MAF_INRAE=39.873;MAF_USDA=11.176
NC_035103.1	24512567	.	C	T	.	.	MAF_INRAE=9.494;MAF_USDA=22.917
NC_035103.1	24512734	.	T	C	.	.	MAF_INRAE=46.203;MAF_USDA=30.588
NC_035103.1	24512746	.	A	G	.	.	MAF_USDA=7.377
NC_035103.1	24512771	.	C	A	.	.	MAF_INRAE=21.053;MAF_USDA=4.098
NC_035103.1	24512850	.	C	T	.	.	MAF_INRAE=36.842;MAF_USDA=28.235
NC_035103.1	24512923	.	T	A	.	.	MAF_INRAE=46.203;MAF_USDA=33.607
NC_035103.1	24512959	.	T	G	.	.	MAF_INRAE=46.835;MAF_USDA=32.787
NC_035103.1	24512965	.	C	G	.	.	MAF_USDA=2.459
NC_035103.1	24513001	.	A	G	.	.	MAF_INRAE=9.167;MAF_USDA=7.143
NC_035103.1	24513148	.	C	T	.	.	MAF_INRAE=9.167;MAF_USDA=14.286
NC_035103.1	24513362	.	G	A	.	.	MAF_INRAE=17.5;MAF_USDA=2.976
NC_035103.1	24513458	.	G	C	.	.	MAF_INRAE=9.167;MAF_USDA=13.69
NC_035103.1	24513570	.	C	T	.	.	MAF_INRAE=3.333;MAF_USDA=8.333
NC_035103.1	24513592	.	G	T	.	.	MAF_USDA=1.667
NC_035103.1	24513612	.	G	A	.	.	MAF_INRAE=3.333;MAF_USDA=3.571
NC_035103.1	24513645	.	C	T	.	.	MAF_USDA=2.5
NC_035103.1	24513682	.	C	A	.	.	MAF_INRAE=1.667
NC_035103.1	24513765	.	T	A	.	.	MAF_INRAE=50.0;MAF_USDA=29.167
NC_035103.1	24513903	.	G	A	.	.	MAF_USDA=4.167
NC_035103.1	24513978	.	A	G	.	.	MAF_INRAE=46.835;MAF_USDA=37.952
NC_035103.1	24514152	.	G	T	.	.	MAF_USDA=4.098
NC_035103.1	24514156	.	G	A	.	.	MAF_INRAE=7.5;MAF_USDA=8.235
NC_035103.1	24514298	.	C	A	.	.	MAF_INRAE=22.785;MAF_USDA=4.918
NC_035103.1	24514312	.	A	T	.	.	MAF_INRAE=43.671;MAF_USDA=38.824
NC_035103.1	24514317	.	T	G	.	.	MAF_INRAE=43.671;MAF_USDA=38.824
NC_035103.1	24514513	.	C	T	.	.	MAF_INRAE=39.241;MAF_USDA=10.0
NC_035103.1	24514599	.	G	T	.	.	MAF_INRAE=16.667;MAF_USDA=2.083
NC_035103.1	24514680	.	T	C	.	.	MAF_USDA=9.412
NC_035103.1	24514682	.	G	T	.	.	MAF_INRAE=39.873;MAF_USDA=11.765
NC_035103.1	24514776	.	G	A	.	.	MAF_INRAE=9.167;MAF_USDA=3.279
NC_035103.1	24514813	.	G	T	.	.	MAF_USDA=4.918
NC_035103.1	24514820	.	G	T	.	.	MAF_USDA=3.279
NC_035103.1	24514831	.	T	A	.	.	MAF_INRAE=7.5;MAF_USDA=13.529
NC_035103.1	24514950	.	T	C	.	.	MAF_USDA=10.417
NC_035103.1	24514988	.	A	G	.	.	MAF_INRAE=44.304;MAF_USDA=37.647
NC_035103.1	24515162	.	A	T	.	.	MAF_INRAE=4.43;MAF_USDA=3.279
NC_035103.1	24515268	.	T	G	.	.	MAF_USDA=1.639
NC_035103.1	24515275	.	C	T	.	.	MAF_INRAE=7.5;MAF_USDA=3.529
NC_035103.1	24515391	.	G	A	.	.	MAF_USDA=1.639
NC_035103.1	24515414	.	T	C	.	.	MAF_USDA=9.836
NC_035103.1	24515595	.	A	G	.	.	MAF_USDA=4.098
NC_035103.1	24515697	.	C	T	.	.	MAF_INRAE=4.43;MAF_USDA=3.279
NC_035103.1	24515698	.	G	A	.	.	MAF_INRAE=10.526
NC_035103.1	24515778	.	A	C	.	.	MAF_INRAE=39.241;MAF_USDA=11.765
NC_035103.1	24515780	.	G	T	.	.	MAF_INRAE=22.152;MAF_USDA=5.738
NC_035103.1	24515790	.	G	A	.	.	MAF_INRAE=2.5
NC_035103.1	24515824	.	A	T	.	.	MAF_INRAE=2.5;MAF_USDA=1.639
NC_035103.1	24515880	.	G	C	.	.	MAF_USDA=6.557
NC_035103.1	24516143	.	G	C	.	.	MAF_USDA=4.918
NC_035103.1	24516198	.	A	G	.	.	MAF_USDA=1.639
NC_035103.1	24516205	.	T	G	.	.	MAF_INRAE=18.333;MAF_USDA=1.765
NC_035103.1	24516342	.	C	T	.	.	MAF_INRAE=1.667
NC_035103.1	24516356	.	C	T	.	.	MAF_INRAE=7.5;MAF_USDA=8.235
NC_035103.1	24516453	.	A	T	.	.	MAF_USDA=7.377
NC_035103.1	24516490	.	C	T	.	.	MAF_USDA=3.279
NC_035103.1	24516627	.	C	A	.	.	MAF_USDA=12.295
NC_035103.1	24516735	.	T	C	.	.	MAF_INRAE=39.241;MAF_USDA=12.353
NC_035103.1	24516760	.	T	G	.	.	MAF_INRAE=44.304;MAF_USDA=38.235
NC_035103.1	24516901	.	C	A	.	.	MAF_USDA=2.459
NC_035103.1	24516926	.	A	T	.	.	MAF_INRAE=26.316;MAF_USDA=27.059
NC_035103.1	24516945	.	A	C	.	.	MAF_USDA=41.304
NC_035103.1	24516981	.	A	G	.	.	MAF_USDA=23.529
NC_035103.1	24517017	.	G	T	.	.	MAF_INRAE=39.241;MAF_USDA=11.765
NC_035103.1	24517034	.	T	A	.	.	MAF_INRAE=39.241;MAF_USDA=11.765
NC_035103.1	24517152	.	G	T	.	.	MAF_USDA=1.667
NC_035103.1	24517269	.	T	C	.	.	MAF_USDA=5.738
NC_035103.1	24517296	.	G	A	.	.	MAF_INRAE=21.053;MAF_USDA=22.353
NC_035103.1	24517340	.	A	C	.	.	MAF_USDA=4.098
NC_035103.1	24517428	.	A	G	.	.	MAF_INRAE=43.038;MAF_USDA=48.824
NC_035103.1	24517438	.	T	G	.	.	MAF_INRAE=18.333;MAF_USDA=1.765
NC_035103.1	24517499	.	G	A	.	.	MAF_INRAE=7.5;MAF_USDA=8.235
NC_035103.1	24517503	.	T	C	.	.	MAF_INRAE=5.696;MAF_USDA=6.557
NC_035103.1	24517647	.	G	A	.	.	MAF_INRAE=44.304;MAF_USDA=35.882
NC_035103.1	24517682	.	G	A	.	.	MAF_INRAE=39.241;MAF_USDA=15.294
NC_035103.1	24517686	.	C	T	.	.	MAF_USDA=5.738
NC_035103.1	24517803	.	A	T	.	.	MAF_INRAE=11.392;MAF_USDA=38.235
NC_035103.1	24517821	.	C	T	.	.	MAF_INRAE=4.167;MAF_USDA=16.471
NC_035103.1	24517916	.	C	T	.	.	MAF_INRAE=24.684;MAF_USDA=45.882
NC_035103.1	24517925	.	T	G	.	.	MAF_INRAE=37.342;MAF_USDA=5.882
NC_035103.1	24518034	.	A	C	.	.	MAF_INRAE=17.089;MAF_USDA=43.529
NC_035103.1	24518035	.	A	C	.	.	MAF_INRAE=10.833;MAF_USDA=43.529
NC_035103.1	24518103	.	T	C	.	.	MAF_USDA=7.377
NC_035103.1	24518123	.	G	C	.	.	MAF_INRAE=40.506;MAF_USDA=10.588
NC_035103.1	24518161	.	C	T	.	.	MAF_USDA=9.524
NC_035103.1	24518171	.	G	T	.	.	MAF_INRAE=16.456;MAF_USDA=37.5
NC_035103.1	24518242	.	G	T	.	.	MAF_INRAE=10.526
NC_035103.1	24518257	.	T	G	.	.	MAF_USDA=1.639
NC_035103.1	24518343	.	A	G	.	.	MAF_INRAE=39.241;MAF_USDA=10.119
NC_035103.1	24518348	.	T	A	.	.	MAF_INRAE=9.167;MAF_USDA=1.667
NC_035103.1	24518351	.	G	A	.	.	MAF_USDA=4.167
NC_035103.1	24518465	.	T	A	.	.	MAF_USDA=41.667
NC_035103.1	24519737	.	C	T	.	.	MAF_USDA=6.25
NC_035103.1	24519906	.	G	A	.	.	MAF_INRAE=17.5;MAF_USDA=1.176
NC_035103.1	24519919	.	C	T	.	.	MAF_INRAE=15.823;MAF_USDA=5.882
NC_035103.1	24519982	.	T	C	.	.	MAF_INRAE=15.0;MAF_USDA=1.176
NC_035103.1	24520059	.	C	T	.	.	MAF_USDA=9.412
NC_035103.1	24520074	.	G	C	.	.	MAF_INRAE=18.333;MAF_USDA=1.176
NC_035103.1	24520155	.	C	T	.	.	MAF_INRAE=20.886;MAF_USDA=35.294
NC_035103.1	24520289	.	A	G	.	.	MAF_INRAE=10.526
NC_035103.1	24520350	.	G	A	.	.	MAF_USDA=7.377
NC_035103.1	24520554	.	G	A	.	.	MAF_USDA=4.098
NC_035103.1	24520570	.	T	A	.	.	MAF_INRAE=39.873;MAF_USDA=10.588
NC_035103.1	24520634	.	A	C	.	.	MAF_USDA=5.882
NC_035103.1	24520698	.	A	G	.	.	MAF_INRAE=22.785;MAF_USDA=5.738
NC_035103.1	24520739	.	C	A	.	.	MAF_INRAE=20.886;MAF_USDA=19.412
NC_035103.1	24520852	.	T	C	.	.	MAF_USDA=2.459
NC_035103.1	24520950	.	A	G	.	.	MAF_INRAE=20.0;MAF_USDA=5.882
NC_035103.1	24521013	.	A	G	.	.	MAF_USDA=8.929
NC_035103.1	24521137	.	G	A	.	.	MAF_USDA=5.882
NC_035103.1	24521190	.	T	A	.	.	MAF_USDA=8.333
NC_035103.1	24521193	.	C	T	.	.	MAF_USDA=1.639
NC_035103.1	24521288	.	G	A	.	.	MAF_INRAE=1.667
NC_035103.1	24521504	.	C	T	.	.	MAF_USDA=11.475
NC_035103.1	24521594	.	A	C	.	.	MAF_INRAE=18.333;MAF_USDA=5.294
NC_035103.1	24521606	.	G	T	.	.	MAF_USDA=6.471
NC_035103.1	24521679	.	A	G	.	.	MAF_INRAE=10.127;MAF_USDA=40.588
NC_035103.1	24521704	.	C	A	.	.	MAF_USDA=1.765
NC_035103.1	24521930	.	A	C	.	.	MAF_INRAE=26.316;MAF_USDA=34.706
NC_035103.1	24521933	.	G	T	.	.	MAF_INRAE=15.0;MAF_USDA=41.176
NC_035103.1	24521935	.	T	C	.	.	MAF_USDA=1.639
NC_035103.1	24521982	.	G	T	.	.	MAF_INRAE=27.215;MAF_USDA=24.706
NC_035103.1	24522056	.	T	C	.	.	MAF_USDA=1.639
NC_035103.1	24522099	.	G	A	.	.	MAF_INRAE=21.053;MAF_USDA=14.118
NC_035103.1	24522320	.	A	T	.	.	MAF_INRAE=17.5;MAF_USDA=5.738
NC_035103.1	24522528	.	C	T	.	.	MAF_INRAE=22.785;MAF_USDA=5.738
NC_035103.1	24522581	.	G	C	.	.	MAF_INRAE=36.709;MAF_USDA=11.176
NC_035103.1	24522614	.	A	G	.	.	MAF_USDA=3.529
NC_035103.1	24522627	.	A	C	.	.	MAF_INRAE=1.667;MAF_USDA=7.059
NC_035103.1	24522655	.	T	C	.	.	MAF_INRAE=39.241;MAF_USDA=11.176
NC_035103.1	24522664	.	A	G	.	.	MAF_INRAE=8.228;MAF_USDA=44.118
NC_035103.1	24522677	.	G	T	.	.	MAF_INRAE=2.5;MAF_USDA=32.941
NC_035103.1	24522714	.	G	A	.	.	MAF_USDA=7.647
NC_035103.1	24522871	.	G	T	.	.	MAF_INRAE=38.608;MAF_USDA=11.765
NC_035103.1	24522884	.	C	A	.	.	MAF_INRAE=3.333
NC_035103.1	24522902	.	A	G	.	.	MAF_INRAE=1.667;MAF_USDA=25.882
NC_035103.1	24522926	.	G	T	.	.	MAF_INRAE=15.823;MAF_USDA=35.294
NC_035103.1	24522958	.	G	A	.	.	MAF_USDA=3.279
NC_035103.1	24522983	.	A	C	.	.	MAF_INRAE=3.333;MAF_USDA=7.647
NC_035103.1	24523007	.	G	T	.	.	MAF_INRAE=15.19;MAF_USDA=35.294
NC_035103.1	24523019	.	A	C	.	.	MAF_INRAE=2.5;MAF_USDA=34.118
NC_035103.1	24523088	.	T	A	.	.	MAF_INRAE=8.228;MAF_USDA=39.286
NC_035103.1	24523131	.	C	A	.	.	MAF_INRAE=3.333;MAF_USDA=7.647
NC_035103.1	24523138	.	A	G	.	.	MAF_USDA=1.639
NC_035103.1	24523142	.	T	A	.	.	MAF_INRAE=7.5;MAF_USDA=4.118
NC_035103.1	24523144	.	T	C	.	.	MAF_USDA=1.667
NC_035103.1	24523154	.	T	C	.	.	MAF_INRAE=26.316;MAF_USDA=24.405
NC_035103.1	24523220	.	T	A	.	.	MAF_INRAE=10.526
NC_035103.1	24523288	.	T	C	.	.	MAF_INRAE=3.333;MAF_USDA=30.357
NC_035103.1	24523395	.	A	G	.	.	MAF_INRAE=5.833
NC_035103.1	24523403	.	T	A	.	.	MAF_USDA=4.167
NC_035103.1	24523411	.	A	T	.	.	MAF_USDA=2.976
NC_035103.1	24523436	.	T	G	.	.	MAF_USDA=8.333
NC_035103.1	24523449	.	T	C	.	.	MAF_USDA=2.5
NC_035103.1	24523451	.	C	A	.	.	MAF_USDA=3.659
NC_035103.1	24524464	.	T	A	.	.	MAF_USDA=14.583
NC_035103.1	24524558	.	C	A	.	.	MAF_USDA=6.25
NC_035103.1	24524566	.	G	A	.	.	MAF_INRAE=26.316;MAF_USDA=14.167
NC_035103.1	24524575	.	A	C	.	.	MAF_USDA=2.941
NC_035103.1	24524661	.	T	A	.	.	MAF_USDA=13.934
NC_035103.1	24524664	.	G	A	.	.	MAF_USDA=19.672
NC_035103.1	24524670	.	T	A	.	.	MAF_USDA=14.754
NC_035103.1	24524674	.	T	C	.	.	MAF_INRAE=10.759
NC_035103.1	24524677	.	T	A	.	.	MAF_USDA=13.934
NC_035103.1	24524679	.	T	A	.	.	MAF_USDA=13.934
NC_035103.1	24524680	.	T	A	.	.	MAF_USDA=10.417
NC_035103.1	24524692	.	T	C	.	.	MAF_USDA=23.77
NC_035103.1	24524721	.	T	C	.	.	MAF_USDA=3.279
NC_035103.1	24524769	.	T	A	.	.	MAF_INRAE=4.43;MAF_USDA=4.098
NC_035103.1	24524779	.	T	A	.	.	MAF_USDA=10.417
NC_035103.1	24524782	.	A	T	.	.	MAF_USDA=10.417
NC_035103.1	24524793	.	T	C	.	.	MAF_USDA=20.492
NC_035103.1	24524801	.	T	A	.	.	MAF_USDA=18.824
NC_035103.1	24524804	.	A	T	.	.	MAF_USDA=20.0
NC_035103.1	24524807	.	T	C	.	.	MAF_USDA=21.176
NC_035103.1	24524817	.	A	G	.	.	MAF_INRAE=6.667;MAF_USDA=2.941
NC_035103.1	24524823	.	G	A	.	.	MAF_USDA=31.25
NC_035103.1	24524824	.	T	C	.	.	MAF_USDA=8.197
NC_035103.1	24524835	.	T	C	.	.	MAF_INRAE=1.667
NC_035103.1	24524836	.	G	A	.	.	MAF_USDA=3.279
NC_035103.1	24524851	.	C	T	.	.	MAF_USDA=5.738
NC_035103.1	24524880	.	G	A	.	.	MAF_INRAE=2.632
NC_035103.1	24524928	.	G	A	.	.	MAF_USDA=27.083
NC_035103.1	24524934	.	C	T	.	.	MAF_USDA=5.738
NC_035103.1	24524936	.	T	A	.	.	MAF_USDA=3.279
NC_035103.1	24524938	.	T	A	.	.	MAF_USDA=1.639
NC_035103.1	24524943	.	T	C	.	.	MAF_USDA=1.639
NC_035103.1	24524946	.	G	A	.	.	MAF_USDA=1.639
NC_035103.1	24524956	.	A	T	.	.	MAF_INRAE=15.789
NC_035103.1	24524965	.	T	A	.	.	MAF_USDA=3.279
NC_035103.1	24524968	.	G	A	.	.	MAF_USDA=5.738
NC_035103.1	24524979	.	A	C	.	.	MAF_USDA=22.917
NC_035103.1	24524986	.	G	A	.	.	MAF_INRAE=2.5;MAF_USDA=4.918
NC_035103.1	24524990	.	A	G	.	.	MAF_USDA=8.197
NC_035103.1	24524997	.	A	C	.	.	MAF_USDA=1.639
NC_035103.1	24525002	.	T	C	.	.	MAF_USDA=4.918
NC_035103.1	24525004	.	T	C	.	.	MAF_USDA=4.918
NC_035103.1	24525005	.	C	G	.	.	MAF_USDA=1.639
NC_035103.1	24525006	.	C	A	.	.	MAF_USDA=4.098
NC_035103.1	24525010	.	A	T	.	.	MAF_USDA=11.475
NC_035103.1	24525015	.	G	A	.	.	MAF_USDA=4.098
NC_035103.1	24525022	.	T	C	.	.	MAF_USDA=9.016
NC_035103.1	24525038	.	A	G	.	.	MAF_USDA=9.836
NC_035103.1	24525048	.	T	C	.	.	MAF_USDA=9.016
NC_035103.1	24525052	.	G	C	.	.	MAF_USDA=1.639
NC_035103.1	24525055	.	T	C	.	.	MAF_USDA=5.738
NC_035103.1	24525072	.	C	A	.	.	MAF_USDA=2.459
NC_035103.1	24525077	.	T	C	.	.	MAF_USDA=4.098
NC_035103.1	24525085	.	A	C	.	.	MAF_USDA=3.279
NC_035103.1	24525088	.	T	C	.	.	MAF_USDA=4.098
NC_035103.1	24525089	.	C	T	.	.	MAF_INRAE=13.333
NC_035103.1	24525092	.	T	C	.	.	MAF_USDA=2.459
NC_035103.1	24525109	.	A	G	.	.	MAF_INRAE=2.5
NC_035103.1	24525111	.	C	A	.	.	MAF_USDA=4.098
NC_035103.1	24525125	.	T	A	.	.	MAF_USDA=29.167
NC_035103.1	24525127	.	T	A	.	.	MAF_USDA=20.833
NC_035103.1	24525132	.	T	C	.	.	MAF_USDA=20.833
NC_035103.1	24525136	.	C	T	.	.	MAF_USDA=27.083
NC_035103.1	24525140	.	C	G	.	.	MAF_USDA=25.0
NC_035103.1	24525144	.	A	G	.	.	MAF_USDA=18.75
NC_035103.1	24525158	.	C	T	.	.	MAF_USDA=22.024
NC_035103.1	24525162	.	G	A	.	.	MAF_USDA=9.016
NC_035103.1	24525164	.	A	T	.	.	MAF_USDA=14.706
NC_035103.1	24525168	.	T	G	.	.	MAF_USDA=1.639
NC_035103.1	24525170	.	A	G	.	.	MAF_USDA=12.5
NC_035103.1	24525171	.	T	A	.	.	MAF_USDA=9.016
NC_035103.1	24525187	.	T	A	.	.	MAF_INRAE=26.316
NC_035103.1	24525199	.	C	A	.	.	MAF_USDA=4.098
NC_035103.1	24525208	.	T	A	.	.	MAF_USDA=20.833
NC_035103.1	24525231	.	T	A	.	.	MAF_INRAE=26.316
NC_035103.1	24525312	.	T	A	.	.	MAF_INRAE=1.667
NC_035103.1	24525324	.	G	A	.	.	MAF_INRAE=21.053
NC_035103.1	24525375	.	C	A	.	.	MAF_INRAE=1.667
NC_035103.1	24525382	.	G	T	.	.	MAF_INRAE=35.0;MAF_USDA=6.25
NC_035103.1	24525384	.	T	A	.	.	MAF_INRAE=2.5
NC_035103.1	24525442	.	A	T	.	.	MAF_USDA=22.917
NC_035103.1	24525450	.	C	A	.	.	MAF_USDA=29.167
NC_035103.1	24525451	.	A	T	.	.	MAF_USDA=31.25
NC_035103.1	24525510	.	T	C	.	.	MAF_INRAE=15.789
NC_035103.1	24525576	.	T	C	.	.	MAF_INRAE=2.5
NC_035103.1	24525607	.	T	A	.	.	MAF_INRAE=3.333
NC_035103.1	24525663	.	C	G	.	.	MAF_USDA=35.417
NC_035103.1	24525669	.	C	T	.	.	MAF_USDA=37.5
NC_035103.1	24525681	.	T	A	.	.	MAF_USDA=41.667
NC_035103.1	24525688	.	C	A	.	.	MAF_USDA=22.917
NC_035103.1	24525698	.	T	G	.	.	MAF_USDA=45.833
NC_035103.1	24525706	.	C	T	.	.	MAF_USDA=35.417
NC_035103.1	24525709	.	C	G	.	.	MAF_USDA=7.647
NC_035103.1	24525717	.	T	C	.	.	MAF_USDA=12.295
NC_035103.1	24525720	.	G	A	.	.	MAF_USDA=13.115
NC_035103.1	24525721	.	T	C	.	.	MAF_INRAE=15.833;MAF_USDA=4.118
NC_035103.1	24525727	.	C	G	.	.	MAF_INRAE=43.333;MAF_USDA=8.235
NC_035103.1	24525742	.	A	G	.	.	MAF_USDA=10.656
NC_035103.1	24525748	.	C	T	.	.	MAF_USDA=4.918
NC_035103.1	24525750	.	A	T	.	.	MAF_USDA=7.377
NC_035103.1	24525754	.	C	A	.	.	MAF_INRAE=21.053;MAF_USDA=31.25
NC_035103.1	24525772	.	T	A	.	.	MAF_USDA=1.639
NC_035103.1	24525775	.	G	C	.	.	MAF_USDA=4.098
NC_035103.1	24525798	.	A	C	.	.	MAF_USDA=4.918
NC_035103.1	24525808	.	A	G	.	.	MAF_USDA=7.5
NC_035103.1	24525817	.	G	C	.	.	MAF_INRAE=10.526
NC_035103.1	24525824	.	A	T	.	.	MAF_USDA=18.75
NC_035103.1	24525830	.	G	A	.	.	MAF_USDA=20.833
NC_035103.1	24525999	.	C	A	.	.	MAF_USDA=16.667
NC_035103.1	24526004	.	A	C	.	.	MAF_USDA=20.0
NC_035103.1	24526009	.	T	A	.	.	MAF_USDA=5.738
NC_035103.1	24526023	.	G	C	.	.	MAF_INRAE=10.526
NC_035103.1	24526036	.	GTAATATATGTCCTGTA	GTAATATATGTCCTGTG	.	.	MAF_USDA=7.143
NC_035103.1	24526065	.	C	A	.	.	MAF_USDA=3.279
NC_035103.1	24526076	.	G	A	.	.	MAF_USDA=7.377
NC_035103.1	24526080	.	A	G	.	.	MAF_INRAE=10.526
NC_035103.1	24526089	.	C	G	.	.	MAF_USDA=27.083
NC_035103.1	24526104	.	A	T	.	.	MAF_USDA=4.918
NC_035103.1	24526107	.	A	T	.	.	MAF_USDA=2.459
NC_035103.1	24526110	.	A	T	.	.	MAF_USDA=24.118
NC_035103.1	24526111	.	G	C	.	.	MAF_USDA=2.459
NC_035103.1	24526117	.	T	C	.	.	MAF_USDA=2.459
NC_035103.1	24526124	.	G	A	.	.	MAF_USDA=10.417
NC_035103.1	24526126	.	A	T	.	.	MAF_INRAE=42.105
NC_035103.1	24526132	.	A	T	.	.	MAF_USDA=10.417
NC_035103.1	24526136	.	A	C	.	.	MAF_USDA=10.417
NC_035103.1	24526152	.	C	T	.	.	MAF_USDA=6.557
NC_035103.1	24526154	.	T	A	.	.	MAF_USDA=14.118
NC_035103.1	24526155	.	G	C	.	.	MAF_USDA=3.279
NC_035103.1	24526161	.	T	C	.	.	MAF_USDA=2.459
NC_035103.1	24526169	.	T	A	.	.	MAF_USDA=8.824
NC_035103.1	24526180	.	C	T	.	.	MAF_USDA=2.459
NC_035103.1	24526188	.	T	C	.	.	MAF_INRAE=36.842;MAF_USDA=9.412
NC_035103.1	24526200	.	T	G	.	.	MAF_USDA=10.0
NC_035103.1	24526206	.	T	A	.	.	MAF_USDA=9.016
NC_035103.1	24526245	.	C	T	.	.	MAF_INRAE=2.5;MAF_USDA=34.524
NC_035103.1	24526283	.	A	T	.	.	MAF_USDA=2.5
NC_035103.1	24526284	.	C	A	.	.	MAF_USDA=3.279
NC_035103.1	24526297	.	T	G	.	.	MAF_USDA=1.667
NC_035103.1	24526306	.	A	G	.	.	MAF_INRAE=2.5;MAF_USDA=30.435
NC_035103.1	24526339	.	T	C	.	.	MAF_USDA=1.667
NC_035103.1	24526362	.	T	A	.	.	MAF_INRAE=10.526
NC_035103.1	24526389	.	C	T	.	.	MAF_USDA=3.279
NC_035103.1	24526399	.	T	C	.	.	MAF_INRAE=10.759;MAF_USDA=31.548
NC_035103.1	24526435	.	A	T	.	.	MAF_USDA=1.639
NC_035103.1	24526436	.	T	C	.	.	MAF_INRAE=6.667;MAF_USDA=3.571
NC_035103.1	24526582	.	C	T	.	.	MAF_USDA=3.279
NC_035103.1	24526603	.	G	T	.	.	MAF_INRAE=2.5;MAF_USDA=3.279
NC_035103.1	24526646	.	T	A	.	.	MAF_INRAE=2.5
NC_035103.1	24526678	.	G	T	.	.	MAF_INRAE=1.667;MAF_USDA=37.349
NC_035103.1	24526680	.	C	T	.	.	MAF_INRAE=45.0;MAF_USDA=11.585
NC_035103.1	24526681	.	G	A	.	.	MAF_USDA=2.5
NC_035103.1	24526702	.	C	T	.	.	MAF_USDA=8.929
NC_035103.1	24526761	.	G	T	.	.	MAF_INRAE=2.5;MAF_USDA=38.69
NC_035103.1	24526800	.	T	A	.	.	MAF_USDA=28.261
NC_035103.1	24526850	.	C	A	.	.	MAF_USDA=1.639
NC_035103.1	24526866	.	T	A	.	.	MAF_USDA=39.583
NC_035103.1	24526868	.	C	T	.	.	MAF_USDA=25.0
NC_035103.1	24526869	.	A	T	.	.	MAF_USDA=31.25
NC_035103.1	24526888	.	A	T	.	.	MAF_USDA=6.557
NC_035103.1	24526889	.	T	C	.	.	MAF_USDA=19.412
NC_035103.1	24526891	.	T	A	.	.	MAF_USDA=3.279
NC_035103.1	24526894	.	C	G	.	.	MAF_USDA=7.059
NC_035103.1	24526900	.	T	C	.	.	MAF_USDA=4.167
NC_035103.1	24526905	.	G	A	.	.	MAF_USDA=20.833
NC_035103.1	24526910	.	A	T	.	.	MAF_USDA=1.639
NC_035103.1	24526913	.	T	A	.	.	MAF_USDA=2.459
NC_035103.1	24526917	.	C	A	.	.	MAF_USDA=20.833
NC_035103.1	24526921	.	T	A	.	.	MAF_USDA=31.25
NC_035103.1	24526934	.	A	C	.	.	MAF_USDA=31.25
NC_035103.1	24526981	.	T	A	.	.	MAF_USDA=4.098
NC_035103.1	24527063	.	G	A	.	.	MAF_USDA=4.098
NC_035103.1	24527070	.	C	G	.	.	MAF_USDA=1.639
NC_035103.1	24527095	.	C	A	.	.	MAF_INRAE=2.5;MAF_USDA=31.176
NC_035103.1	24527097	.	C	A	.	.	MAF_USDA=15.294
NC_035103.1	24527098	.	G	A	.	.	MAF_USDA=4.918
NC_035103.1	24527105	.	G	A	.	.	MAF_USDA=25.0
NC_035103.1	24527111	.	G	A	.	.	MAF_USDA=24.59
NC_035103.1	24527146	.	T	G	.	.	MAF_USDA=1.639
NC_035103.1	24527163	.	T	A	.	.	MAF_INRAE=3.797
NC_035103.1	24527166	.	G	C	.	.	MAF_INRAE=1.667;MAF_USDA=3.279
NC_035103.1	24527177	.	G	A	.	.	MAF_INRAE=1.667
NC_035103.1	24527186	.	A	G	.	.	MAF_INRAE=2.5
NC_035103.1	24527190	.	T	G	.	.	MAF_USDA=4.098
NC_035103.1	24527194	.	T	C	.	.	MAF_INRAE=21.053;MAF_USDA=25.0
NC_035103.1	24527205	.	A	C	.	.	MAF_USDA=33.333
NC_035103.1	24527206	.	C	G	.	.	MAF_USDA=3.279
NC_035103.1	24527218	.	T	A	.	.	MAF_USDA=2.459
NC_035103.1	24527258	.	C	T	.	.	MAF_INRAE=15.833
NC_035103.1	24527260	.	T	C	.	.	MAF_USDA=4.706
NC_035103.1	24527271	.	C	T	.	.	MAF_INRAE=15.0;MAF_USDA=10.0
NC_035103.1	24527277	.	C	A	.	.	MAF_INRAE=1.667
NC_035103.1	24527284	.	T	C	.	.	MAF_USDA=1.667
NC_035103.1	24527295	.	T	A	.	.	MAF_INRAE=4.167;MAF_USDA=37.5
NC_035103.1	24527325	.	G	A	.	.	MAF_INRAE=8.333;MAF_USDA=5.294
NC_035103.1	24527365	.	A	T	.	.	MAF_INRAE=3.333;MAF_USDA=7.647
NC_035103.1	24527520	.	C	G	.	.	MAF_INRAE=4.43;MAF_USDA=2.459
NC_035103.1	24527525	.	C	A	.	.	MAF_INRAE=10.526;MAF_USDA=1.639
NC_035103.1	24527528	.	G	T	.	.	MAF_USDA=8.824
NC_035103.1	24527546	.	G	A	.	.	MAF_INRAE=3.333;MAF_USDA=7.647
NC_035103.1	24527547	.	G	T	.	.	MAF_USDA=1.639
NC_035103.1	24527594	.	C	T	.	.	MAF_USDA=9.016
NC_035103.1	24527671	.	A	T	.	.	MAF_USDA=35.417
NC_035103.1	24527672	.	A	T	.	.	MAF_USDA=35.417
NC_035103.1	24527697	.	G	T	.	.	MAF_USDA=37.5
NC_035103.1	24528716	.	G	A	.	.	MAF_INRAE=2.632
NC_035103.1	24528756	.	C	G	.	.	MAF_INRAE=4.43
NC_035103.1	24528824	.	A	G	.	.	MAF_INRAE=44.167
NC_035103.1	24529007	.	A	T	.	.	MAF_INRAE=3.333
NC_035103.1	24529071	.	C	A	.	.	MAF_INRAE=18.333
NC_035103.1	24529186	.	T	G	.	.	MAF_INRAE=25.0
NC_035103.1	24529212	.	A	G	.	.	MAF_INRAE=3.333
NC_035103.1	24529221	.	C	A	.	.	MAF_INRAE=3.333
NC_035103.1	24529551	.	T	A	.	.	MAF_INRAE=18.421
NC_035103.1	24529769	.	A	C	.	.	MAF_INRAE=36.842
NC_035103.1	24529886	.	A	C	.	.	MAF_USDA=4.167
NC_035103.1	24529889	.	C	T	.	.	MAF_USDA=33.333
NC_035103.1	24529989	.	G	A	.	.	MAF_USDA=7.647
NC_035103.1	24530993	.	G	A	.	.	MAF_INRAE=10.526
NC_035103.1	24531917	.	G	T	.	.	MAF_USDA=22.917
NC_035103.1	24532023	.	G	A	.	.	MAF_USDA=1.639
NC_035103.1	24532061	.	C	A	.	.	MAF_USDA=1.639
NC_035103.1	24532249	.	A	G	.	.	MAF_USDA=13.529
NC_035103.1	24532273	.	A	T	.	.	MAF_USDA=3.529
NC_035103.1	24532290	.	C	G	.	.	MAF_USDA=8.333
NC_035103.1	24532307	.	C	T	.	.	MAF_USDA=10.417
NC_035103.1	24532310	.	G	A	.	.	MAF_USDA=8.333
NC_035103.1	24532450	.	T	C	.	.	MAF_USDA=8.197
NC_035103.1	24532460	.	A	T	.	.	MAF_USDA=13.529
NC_035103.1	24532461	.	C	T	.	.	MAF_USDA=15.574
NC_035103.1	24532477	.	A	G	.	.	MAF_USDA=4.098
NC_035103.1	24532488	.	G	C	.	.	MAF_USDA=11.475
NC_035103.1	24532493	.	A	G	.	.	MAF_INRAE=3.333;MAF_USDA=20.492
NC_035103.1	24532508	.	A	G	.	.	MAF_USDA=21.311
NC_035103.1	24532511	.	C	A	.	.	MAF_USDA=14.754
NC_035103.1	24532512	.	T	G	.	.	MAF_USDA=6.557
NC_035103.1	24532527	.	A	C	.	.	MAF_INRAE=9.167
NC_035103.1	24532529	.	T	A	.	.	MAF_INRAE=7.595
NC_035103.1	24532552	.	G	A	.	.	MAF_INRAE=1.667
NC_035103.1	24532559	.	G	A	.	.	MAF_INRAE=17.5
NC_035103.1	24532571	.	C	T	.	.	MAF_INRAE=19.167;MAF_USDA=4.918
NC_035103.1	24532574	.	G	C	.	.	MAF_INRAE=19.167
NC_035103.1	24532576	.	C	G	.	.	MAF_INRAE=1.667
NC_035103.1	24532585	.	T	C	.	.	MAF_USDA=1.639
NC_035103.1	24532599	.	A	C	.	.	MAF_USDA=29.167
NC_035103.1	24532600	.	T	A	.	.	MAF_INRAE=1.667
NC_035103.1	24532609	.	A	G	.	.	MAF_USDA=16.667
NC_035103.1	24532615	.	T	A	.	.	MAF_USDA=16.667
NC_035103.1	24532624	.	C	T	.	.	MAF_INRAE=1.667
NC_035103.1	24532631	.	G	A	.	.	MAF_INRAE=1.667
NC_035103.1	24532658	.	A	T	.	.	MAF_USDA=20.833
NC_035103.1	24532659	.	C	A	.	.	MAF_USDA=39.583
NC_035103.1	24532661	.	T	A	.	.	MAF_USDA=29.167
NC_035103.1	24532985	.	T	C	.	.	MAF_USDA=8.333
NC_035103.1	24532996	.	C	G	.	.	MAF_USDA=10.417
NC_035103.1	24532999	.	C	A	.	.	MAF_USDA=3.571
NC_035103.1	24533028	.	C	T	.	.	MAF_USDA=18.644
NC_035103.1	24533036	.	A	T	.	.	MAF_USDA=4.237
NC_035103.1	24533039	.	T	A	.	.	MAF_USDA=5.085
NC_035103.1	24533076	.	T	C	.	.	MAF_USDA=12.5
NC_035103.1	24533081	.	C	T	.	.	MAF_USDA=41.667
NC_035103.1	24533083	.	A	T	.	.	MAF_USDA=41.667
NC_035103.1	24533090	.	T	G	.	.	MAF_USDA=47.917
NC_035103.1	24533095	.	C	T	.	.	MAF_USDA=19.277
NC_035103.1	24533147	.	T	A	.	.	MAF_USDA=29.167
NC_035103.1	24533150	.	G	C	.	.	MAF_USDA=27.083
NC_035103.1	24533170	.	C	A	.	.	MAF_USDA=25.0
NC_035103.1	24533175	.	T	C	.	.	MAF_USDA=29.167
NC_035103.1	24533212	.	A	G	.	.	MAF_USDA=4.167
NC_035103.1	24533221	.	G	T	.	.	MAF_USDA=8.333
NC_035103.1	24533223	.	A	T	.	.	MAF_USDA=6.25
NC_035103.1	24533451	.	A	G	.	.	MAF_INRAE=19.167
NC_035103.1	24533476	.	A	G	.	.	MAF_INRAE=18.333
NC_035103.1	24533515	.	T	C	.	.	MAF_INRAE=2.5
NC_035103.1	24533518	.	G	A	.	.	MAF_USDA=8.333
NC_035103.1	24533524	.	T	C	.	.	MAF_USDA=10.417
NC_035103.1	24533536	.	G	T	.	.	MAF_INRAE=10.526
NC_035103.1	24533554	.	G	C	.	.	MAF_INRAE=7.5;MAF_USDA=2.083
NC_035103.1	24533555	.	T	C	.	.	MAF_USDA=2.083
NC_035103.1	24533573	.	G	C	.	.	MAF_USDA=6.25
NC_035103.1	24533582	.	T	G	.	.	MAF_USDA=6.25
NC_035103.1	24533596	.	C	A	.	.	MAF_USDA=47.917
NC_035103.1	24533714	.	T	G	.	.	MAF_INRAE=27.5
NC_035103.1	24533891	.	T	C	.	.	MAF_USDA=7.377
NC_035103.1	24533912	.	T	G	.	.	MAF_USDA=41.176
NC_035103.1	24533918	.	G	A	.	.	MAF_USDA=4.918
NC_035103.1	24533938	.	A	G	.	.	MAF_USDA=3.529
NC_035103.1	24533959	.	T	C	.	.	MAF_INRAE=8.333;MAF_USDA=5.882
NC_035103.1	24533972	.	T	C	.	.	MAF_USDA=6.548
NC_035103.1	24533986	.	T	C	.	.	MAF_USDA=1.639
NC_035103.1	24533988	.	G	A	.	.	MAF_INRAE=4.167;MAF_USDA=5.738
NC_035103.1	24534004	.	T	A	.	.	MAF_INRAE=3.333
NC_035103.1	24534007	.	T	C	.	.	MAF_USDA=29.762
NC_035103.1	24534010	.	G	A	.	.	MAF_INRAE=3.333
NC_035103.1	24534016	.	T	A	.	.	MAF_INRAE=3.333
NC_035103.1	24534032	.	G	T	.	.	MAF_USDA=1.639
NC_035103.1	24534045	.	T	A	.	.	MAF_INRAE=21.053;MAF_USDA=50.0
NC_035103.1	24534083	.	C	T	.	.	MAF_USDA=2.459
NC_035103.1	24534096	.	T	C	.	.	MAF_USDA=5.294
NC_035103.1	24534116	.	G	T	.	.	MAF_USDA=9.412
NC_035103.1	24534122	.	A	T	.	.	MAF_USDA=4.918
NC_035103.1	24534127	.	C	T	.	.	MAF_USDA=2.459
NC_035103.1	24534144	.	A	T	.	.	MAF_USDA=4.098
NC_035103.1	24534186	.	A	G	.	.	MAF_USDA=8.333
NC_035103.1	24534198	.	C	T	.	.	MAF_USDA=3.279
NC_035103.1	24534200	.	A	G	.	.	MAF_USDA=15.294
NC_035103.1	24534201	.	T	C	.	.	MAF_USDA=1.639
NC_035103.1	24534208	.	G	A	.	.	MAF_USDA=15.574
NC_035103.1	24534209	.	T	C	.	.	MAF_USDA=4.098
NC_035103.1	24534215	.	C	T	.	.	MAF_USDA=4.918
NC_035103.1	24534222	.	G	A	.	.	MAF_USDA=8.197
NC_035103.1	24534230	.	A	G	.	.	MAF_USDA=6.471
NC_035103.1	24534237	.	C	T	.	.	MAF_USDA=8.235
NC_035103.1	24534242	.	C	T	.	.	MAF_USDA=31.25
NC_035103.1	24534254	.	A	C	.	.	MAF_USDA=1.639
NC_035103.1	24534266	.	A	G	.	.	MAF_USDA=2.459
NC_035103.1	24534267	.	T	C	.	.	MAF_USDA=8.824
NC_035103.1	24534302	.	A	T	.	.	MAF_USDA=6.557
NC_035103.1	24534308	.	T	C	.	.	MAF_USDA=8.197
NC_035103.1	24534311	.	T	C	.	.	MAF_USDA=4.918
NC_035103.1	24534332	.	G	A	.	.	MAF_USDA=10.656
NC_035103.1	24534346	.	T	C	.	.	MAF_USDA=2.083
NC_035103.1	24534348	.	T	A	.	.	MAF_USDA=4.118
NC_035103.1	24534358	.	G	A	.	.	MAF_USDA=5.294
NC_035103.1	24534368	.	G	A	.	.	MAF_USDA=31.25
NC_035103.1	24534411	.	G	A	.	.	MAF_USDA=3.279
NC_035103.1	24534469	.	C	A	.	.	MAF_USDA=2.5
NC_035103.1	24534487	.	A	C	.	.	MAF_INRAE=3.333;MAF_USDA=10.119
NC_035103.1	24534505	.	C	T	.	.	MAF_USDA=2.459
NC_035103.1	24534563	.	G	A	.	.	MAF_INRAE=3.333;MAF_USDA=9.412
NC_035103.1	24534605	.	G	A	.	.	MAF_INRAE=6.962;MAF_USDA=45.294
NC_035103.1	24534629	.	C	T	.	.	MAF_USDA=10.417
NC_035103.1	24534679	.	G	A	.	.	MAF_INRAE=6.962;MAF_USDA=48.235
NC_035103.1	24534718	.	C	A	.	.	MAF_USDA=1.639
NC_035103.1	24534719	.	T	C	.	.	MAF_INRAE=10.759;MAF_USDA=33.333
NC_035103.1	24534766	.	C	T	.	.	MAF_USDA=5.882
NC_035103.1	24534782	.	CAAAAAT	CAAAAAA	.	.	MAF_USDA=33.333
NC_035103.1	24534789	.	A	T	.	.	MAF_INRAE=40.833;MAF_USDA=6.25
NC_035103.1	24534854	.	C	A	.	.	MAF_INRAE=34.177;MAF_USDA=10.588
NC_035103.1	24534880	.	G	T	.	.	MAF_USDA=8.235
NC_035103.1	24534899	.	G	T	.	.	MAF_INRAE=22.785;MAF_USDA=4.918
NC_035103.1	24534900	.	C	T	.	.	MAF_INRAE=25.0;MAF_USDA=4.918
NC_035103.1	24534915	.	A	C	.	.	MAF_INRAE=10.759;MAF_USDA=39.412
NC_035103.1	24535009	.	A	T	.	.	MAF_INRAE=7.5;MAF_USDA=6.471
NC_035103.1	24535071	.	C	T	.	.	MAF_INRAE=4.43;MAF_USDA=3.279
NC_035103.1	24535093	.	G	A	.	.	MAF_USDA=6.471
NC_035103.1	24535275	.	T	C	.	.	MAF_INRAE=10.526
NC_035103.1	24535410	.	A	G	.	.	MAF_INRAE=1.667
NC_035103.1	24535426	.	G	T	.	.	MAF_USDA=4.167
NC_035103.1	24535465	.	T	C	.	.	MAF_INRAE=10.526
NC_035103.1	24535531	.	C	T	.	.	MAF_USDA=7.647
NC_035103.1	24535613	.	C	T	.	.	MAF_INRAE=3.333;MAF_USDA=2.459
NC_035103.1	24535632	.	A	C	.	.	MAF_USDA=1.639
NC_035103.1	24535639	.	G	T	.	.	MAF_INRAE=10.526
NC_035103.1	24535676	.	C	T	.	.	MAF_INRAE=3.333;MAF_USDA=8.235
NC_035103.1	24535701	.	G	T	.	.	MAF_INRAE=5.063;MAF_USDA=8.824
NC_035103.1	24535712	.	A	T	.	.	MAF_INRAE=7.5;MAF_USDA=5.882
NC_035103.1	24535735	.	T	G	.	.	MAF_USDA=1.176
NC_035103.1	24535767	.	G	A	.	.	MAF_USDA=2.459
NC_035103.1	24535838	.	A	T	.	.	MAF_USDA=2.083
NC_035103.1	24535940	.	T	C	.	.	MAF_INRAE=3.333
NC_035103.1	24536061	.	C	T	.	.	MAF_USDA=7.647
NC_035103.1	24536112	.	C	A	.	.	MAF_INRAE=4.43;MAF_USDA=3.279
NC_035103.1	24536407	.	G	T	.	.	MAF_INRAE=40.0;MAF_USDA=11.765
NC_035103.1	24536451	.	T	C	.	.	MAF_USDA=1.639
NC_035103.1	24536535	.	G	A	.	.	MAF_USDA=1.639
NC_035103.1	24536561	.	G	A	.	.	MAF_INRAE=5.263;MAF_USDA=7.647
NC_035103.1	24536602	.	T	C	.	.	MAF_INRAE=4.43;MAF_USDA=7.377
NC_035103.1	24536689	.	C	A	.	.	MAF_INRAE=10.526
NC_035103.1	24536764	.	C	T	.	.	MAF_USDA=2.459
NC_035103.1	24536827	.	A	T	.	.	MAF_INRAE=23.418;MAF_USDA=5.738
NC_035103.1	24536858	.	A	G	.	.	MAF_USDA=9.412
NC_035103.1	24536912	.	G	A	.	.	MAF_USDA=7.647
NC_035103.1	24537068	.	A	G	.	.	MAF_USDA=1.176
NC_035103.1	24537070	.	G	A	.	.	MAF_USDA=1.176
NC_035103.1	24537072	.	G	T	.	.	MAF_USDA=1.176
NC_035103.1	24537073	.	C	G	.	.	MAF_USDA=2.083
NC_035103.1	24537075	.	T	G	.	.	MAF_USDA=1.176
NC_035103.1	24537076	.	A	T	.	.	MAF_USDA=1.176
NC_035103.1	24537116	.	T	C	.	.	MAF_INRAE=21.053;MAF_USDA=14.118
NC_035103.1	24537126	.	T	G	.	.	MAF_INRAE=21.053;MAF_USDA=14.118
NC_035103.1	24537146	.	T	C	.	.	MAF_INRAE=18.333;MAF_USDA=1.176
NC_035103.1	24537157	.	G	A	.	.	MAF_USDA=8.333
NC_035103.1	24537287	.	T	A	.	.	MAF_USDA=1.639
NC_035103.1	24537319	.	G	T	.	.	MAF_INRAE=18.333;MAF_USDA=5.882
NC_035103.1	24537443	.	A	G	.	.	MAF_USDA=2.5
NC_035103.1	24537506	.	G	T	.	.	MAF_USDA=3.279
NC_035103.1	24537569	.	T	C	.	.	MAF_INRAE=46.835;MAF_USDA=31.765
NC_035103.1	24537588	.	C	T	.	.	MAF_USDA=14.118
NC_035103.1	24537592	.	G	A	.	.	MAF_USDA=7.647
NC_035103.1	24537632	.	C	A	.	.	MAF_INRAE=22.785;MAF_USDA=4.918
NC_035103.1	24537667	.	G	T	.	.	MAF_INRAE=20.253;MAF_USDA=21.176
NC_035103.1	24537675	.	G	A	.	.	MAF_INRAE=4.43;MAF_USDA=1.639
NC_035103.1	24537694	.	A	T	.	.	MAF_INRAE=18.333;MAF_USDA=6.471
NC_035103.1	24537714	.	T	G	.	.	MAF_USDA=3.279
NC_035103.1	24537726	.	C	A	.	.	MAF_INRAE=7.5;MAF_USDA=3.529
NC_035103.1	24537772	.	G	C	.	.	MAF_USDA=6.471
NC_035103.1	24537792	.	C	A	.	.	MAF_USDA=1.639
NC_035103.1	24537808	.	T	G	.	.	MAF_INRAE=23.418;MAF_USDA=11.765
NC_035103.1	24537913	.	T	A	.	.	MAF_USDA=2.083
NC_035103.1	24537915	.	T	A	.	.	MAF_INRAE=7.5
NC_035103.1	24537920	.	T	A	.	.	MAF_USDA=2.083
NC_035103.1	24537938	.	G	A	.	.	MAF_USDA=7.377
NC_035103.1	24537948	.	C	A	.	.	MAF_INRAE=21.053;MAF_USDA=14.706
NC_035103.1	24537976	.	T	C	.	.	MAF_INRAE=24.051;MAF_USDA=12.941
NC_035103.1	24537996	.	C	T	.	.	MAF_INRAE=3.333
NC_035103.1	24538039	.	C	T	.	.	MAF_USDA=1.639
NC_035103.1	24538093	.	G	A	.	.	MAF_USDA=1.639
NC_035103.1	24538159	.	G	T	.	.	MAF_INRAE=7.5;MAF_USDA=4.118
NC_035103.1	24538166	.	G	T	.	.	MAF_USDA=16.393
NC_035103.1	24538250	.	C	A	.	.	MAF_USDA=1.639
NC_035103.1	24538266	.	T	A	.	.	MAF_INRAE=4.167;MAF_USDA=41.667
NC_035103.1	24538334	.	T	C	.	.	MAF_INRAE=22.785;MAF_USDA=6.557
NC_035103.1	24538464	.	G	A	.	.	MAF_INRAE=3.333;MAF_USDA=8.235
NC_035103.1	24538467	.	G	A	.	.	MAF_INRAE=10.526
NC_035103.1	24538508	.	A	T	.	.	MAF_USDA=1.765
NC_035103.1	24538639	.	G	A	.	.	MAF_USDA=10.417
NC_035103.1	24538663	.	T	C	.	.	MAF_INRAE=28.481;MAF_USDA=7.647
NC_035103.1	24538673	.	G	A	.	.	MAF_INRAE=39.873;MAF_USDA=11.31
NC_035103.1	24538678	.	A	G	.	.	MAF_USDA=3.279
NC_035103.1	24538684	.	T	C	.	.	MAF_USDA=3.279
NC_035103.1	24538686	.	G	A	.	.	MAF_USDA=1.639
NC_035103.1	24538687	.	G	T	.	.	MAF_USDA=1.639
NC_035103.1	24538761	.	C	A	.	.	MAF_INRAE=5.696;MAF_USDA=4.918
NC_035103.1	24538776	.	T	C	.	.	MAF_INRAE=18.354;MAF_USDA=22.941
NC_035103.1	24538811	.	C	A	.	.	MAF_INRAE=4.43;MAF_USDA=2.459
NC_035103.1	24538854	.	G	A	.	.	MAF_INRAE=22.785;MAF_USDA=4.098
NC_035103.1	24538908	.	G	A	.	.	MAF_USDA=6.471
NC_035103.1	24538998	.	T	C	.	.	MAF_INRAE=3.333
NC_035103.1	24539013	.	A	G	.	.	MAF_USDA=18.75
NC_035103.1	24539178	.	G	A	.	.	MAF_INRAE=18.333;MAF_USDA=6.471
NC_035103.1	24539246	.	T	G	.	.	MAF_USDA=6.471
NC_035103.1	24539283	.	T	C	.	.	MAF_USDA=7.059
NC_035103.1	24539293	.	A	C	.	.	MAF_USDA=1.639
NC_035103.1	24539428	.	C	A	.	.	MAF_INRAE=10.526;MAF_USDA=10.656
NC_035103.1	24539507	.	C	T	.	.	MAF_INRAE=15.789;MAF_USDA=14.118
NC_035103.1	24539570	.	C	T	.	.	MAF_INRAE=22.152;MAF_USDA=4.098
NC_035103.1	24539650	.	T	C	.	.	MAF_INRAE=3.333;MAF_USDA=7.647
NC_035103.1	24539654	.	C	T	.	.	MAF_USDA=5.738
NC_035103.1	24539656	.	C	A	.	.	MAF_USDA=8.333
NC_035103.1	24539867	.	A	T	.	.	MAF_INRAE=5.696;MAF_USDA=15.882
NC_035103.1	24539919	.	C	T	.	.	MAF_USDA=4.918
NC_035103.1	24539924	.	C	A	.	.	MAF_USDA=3.279
NC_035103.1	24539943	.	C	T	.	.	MAF_USDA=6.471
NC_035103.1	24539962	.	G	A	.	.	MAF_USDA=1.176
NC_035103.1	24540086	.	C	T	.	.	MAF_USDA=3.529
NC_035103.1	24540175	.	G	A	.	.	MAF_USDA=1.639
NC_035103.1	24540203	.	A	T	.	.	MAF_INRAE=27.848;MAF_USDA=32.941
NC_035103.1	24540257	.	C	T	.	.	MAF_INRAE=18.354;MAF_USDA=20.0
NC_035103.1	24540446	.	A	C	.	.	MAF_USDA=1.639
NC_035103.1	24540459	.	T	C	.	.	MAF_INRAE=23.418;MAF_USDA=6.471
NC_035103.1	24540461	.	A	C	.	.	MAF_INRAE=21.053;MAF_USDA=13.529
NC_035103.1	24540550	.	T	C	.	.	MAF_USDA=2.459
NC_035103.1	24540579	.	T	G	.	.	MAF_INRAE=10.526
NC_035103.1	24540583	.	T	G	.	.	MAF_INRAE=39.873
NC_035103.1	24540590	.	G	T	.	.	MAF_INRAE=29.747;MAF_USDA=34.706
NC_035103.1	24540656	.	C	A	.	.	MAF_USDA=5.738
NC_035103.1	24540701	.	A	G	.	.	MAF_USDA=2.459
NC_035103.1	24540905	.	C	A	.	.	MAF_INRAE=15.789;MAF_USDA=7.059
NC_035103.1	24540910	.	A	C	.	.	MAF_INRAE=31.646;MAF_USDA=34.706
NC_035103.1	24540914	.	C	A	.	.	MAF_USDA=2.459
NC_035103.1	24541016	.	C	T	.	.	MAF_USDA=1.639
NC_035103.1	24541049	.	G	A	.	.	MAF_USDA=1.639
NC_035103.1	24541193	.	T	C	.	.	MAF_INRAE=5.833;MAF_USDA=12.941
NC_035103.1	24541228	.	G	A	.	.	MAF_USDA=2.459
NC_035103.1	24541388	.	T	C	.	.	MAF_INRAE=10.526
NC_035103.1	24541395	.	T	A	.	.	MAF_INRAE=10.526
NC_035103.1	24541399	.	T	C	.	.	MAF_USDA=2.459
NC_035103.1	24541434	.	T	G	.	.	MAF_INRAE=37.342;MAF_USDA=9.836
NC_035103.1	24541467	.	T	C	.	.	MAF_USDA=5.882
NC_035103.1	24541495	.	T	A	.	.	MAF_USDA=1.639
NC_035103.1	24541604	.	T	G	.	.	MAF_INRAE=8.228;MAF_USDA=20.588
NC_035103.1	24541605	.	C	T	.	.	MAF_USDA=3.529
NC_035103.1	24541646	.	T	C	.	.	MAF_INRAE=41.139;MAF_USDA=26.471
NC_035103.1	24541677	.	T	C	.	.	MAF_INRAE=10.526
NC_035103.1	24541678	.	A	G	.	.	MAF_USDA=5.882
NC_035103.1	24541860	.	T	G	.	.	MAF_INRAE=6.962;MAF_USDA=12.941
NC_035103.1	24541867	.	A	G	.	.	MAF_USDA=2.459
NC_035103.1	24542128	.	C	A	.	.	MAF_INRAE=10.526
NC_035103.1	24542164	.	C	T	.	.	MAF_USDA=3.279
NC_035103.1	24542206	.	G	A	.	.	MAF_USDA=1.639
NC_035103.1	24542262	.	A	C	.	.	MAF_USDA=1.639
NC_035103.1	24542274	.	C	T	.	.	MAF_USDA=1.639
NC_035103.1	24542279	.	G	A	.	.	MAF_INRAE=5.833;MAF_USDA=10.588
NC_035103.1	24542306	.	A	T	.	.	MAF_INRAE=41.772;MAF_USDA=28.824
NC_035103.1	24542337	.	C	T	.	.	MAF_USDA=2.459
NC_035103.1	24542355	.	A	T	.	.	MAF_INRAE=41.772;MAF_USDA=30.0
NC_035103.1	24542587	.	T	G	.	.	MAF_INRAE=5.833;MAF_USDA=10.0
NC_035103.1	24542747	.	C	T	.	.	MAF_INRAE=15.0;MAF_USDA=4.098
NC_035103.1	24542764	.	A	G	.	.	MAF_USDA=2.459
NC_035103.1	24542772	.	T	A	.	.	MAF_INRAE=10.526
NC_035103.1	24542796	.	A	C	.	.	MAF_USDA=2.459
NC_035103.1	24542824	.	A	C	.	.	MAF_USDA=1.639
NC_035103.1	24542835	.	G	A	.	.	MAF_USDA=3.279
NC_035103.1	24542886	.	C	A	.	.	MAF_INRAE=5.833;MAF_USDA=9.412
NC_035103.1	24542958	.	C	T	.	.	MAF_USDA=1.639
NC_035103.1	24543119	.	C	A	.	.	MAF_INRAE=37.975;MAF_USDA=10.656
NC_035103.1	24543248	.	C	T	.	.	MAF_USDA=1.639
NC_035103.1	24543293	.	C	T	.	.	MAF_INRAE=41.139;MAF_USDA=21.176
NC_035103.1	24543498	.	G	T	.	.	MAF_USDA=5.738
NC_035103.1	24543511	.	T	G	.	.	MAF_INRAE=24.684;MAF_USDA=4.098
NC_035103.1	24543569	.	T	C	.	.	MAF_INRAE=15.0;MAF_USDA=2.353
NC_035103.1	24543636	.	G	T	.	.	MAF_USDA=1.639
NC_035103.1	24543680	.	G	A	.	.	MAF_USDA=1.639
NC_035103.1	24543755	.	G	A	.	.	MAF_USDA=8.235
NC_035103.1	24543775	.	C	T	.	.	MAF_USDA=8.824
NC_035103.1	24543778	.	C	T	.	.	MAF_INRAE=7.5;MAF_USDA=4.118
NC_035103.1	24543869	.	C	T	.	.	MAF_INRAE=10.526
NC_035103.1	24543980	.	C	T	.	.	MAF_INRAE=20.886;MAF_USDA=32.353
NC_035103.1	24543993	.	T	G	.	.	MAF_INRAE=5.833;MAF_USDA=10.588
NC_035103.1	24544198	.	C	G	.	.	MAF_INRAE=10.526
NC_035103.1	24544237	.	G	A	.	.	MAF_USDA=5.738
NC_035103.1	24544245	.	C	T	.	.	MAF_INRAE=10.526
NC_035103.1	24544388	.	T	C	.	.	MAF_USDA=1.639
NC_035103.1	24544527	.	C	T	.	.	MAF_USDA=3.279
NC_035103.1	24544620	.	A	G	.	.	MAF_USDA=1.639
NC_035103.1	24544696	.	C	G	.	.	MAF_USDA=8.824
NC_035103.1	24544715	.	G	A	.	.	MAF_USDA=3.279
NC_035103.1	24544809	.	A	C	.	.	MAF_INRAE=44.304;MAF_USDA=18.235
NC_035103.1	24544836	.	C	T	.	.	MAF_INRAE=15.833;MAF_USDA=7.059
NC_035103.1	24544996	.	T	A	.	.	MAF_USDA=7.377
NC_035103.1	24545044	.	T	C	.	.	MAF_INRAE=20.886;MAF_USDA=40.0
NC_035103.1	24545115	.	G	T	.	.	MAF_INRAE=46.203;MAF_USDA=16.471
NC_035103.1	24545256	.	C	A	.	.	MAF_INRAE=3.333;MAF_USDA=7.647
NC_035103.1	24545284	.	T	C	.	.	MAF_INRAE=45.57;MAF_USDA=20.0
NC_035103.1	24545432	.	G	A	.	.	MAF_INRAE=7.5;MAF_USDA=11.765
NC_035103.1	24545448	.	C	T	.	.	MAF_USDA=2.459
NC_035103.1	24545476	.	C	T	.	.	MAF_USDA=4.098
NC_035103.1	24545556	.	C	A	.	.	MAF_INRAE=7.5;MAF_USDA=11.765
NC_035103.1	24545558	.	G	A	.	.	MAF_INRAE=7.5;MAF_USDA=11.765
NC_035103.1	24545607	.	C	T	.	.	MAF_USDA=12.5
NC_035103.1	24545615	.	G	A	.	.	MAF_INRAE=21.053;MAF_USDA=12.941
NC_035103.1	24545672	.	T	A	.	.	MAF_INRAE=20.253;MAF_USDA=30.588
NC_035103.1	24545688	.	T	G	.	.	MAF_INRAE=5.833;MAF_USDA=10.0
NC_035103.1	24545730	.	T	C	.	.	MAF_USDA=4.098
NC_035103.1	24545740	.	C	T	.	.	MAF_INRAE=15.0;MAF_USDA=4.118
NC_035103.1	24545789	.	T	C	.	.	MAF_INRAE=34.81;MAF_USDA=47.647
NC_035103.1	24545834	.	G	A	.	.	MAF_USDA=3.279
NC_035103.1	24545863	.	A	T	.	.	MAF_INRAE=20.253;MAF_USDA=47.917
NC_035103.1	24545879	.	G	T	.	.	MAF_INRAE=39.873
NC_035103.1	24545941	.	C	T	.	.	MAF_INRAE=34.177;MAF_USDA=46.471
NC_035103.1	24545958	.	C	A	.	.	MAF_USDA=4.098
NC_035103.1	24546168	.	G	A	.	.	MAF_USDA=3.529
NC_035103.1	24546199	.	T	G	.	.	MAF_USDA=8.333
NC_035103.1	24546294	.	C	T	.	.	MAF_INRAE=20.253;MAF_USDA=31.176
NC_035103.1	24546344	.	T	C	.	.	MAF_USDA=10.0
NC_035103.1	24546385	.	A	T	.	.	MAF_USDA=2.083
NC_035103.1	24546431	.	A	T	.	.	MAF_INRAE=34.81;MAF_USDA=45.882
NC_035103.1	24546481	.	G	T	.	.	MAF_USDA=1.639
NC_035103.1	24546586	.	A	G	.	.	MAF_USDA=10.656
NC_035103.1	24546591	.	C	T	.	.	MAF_USDA=1.639
NC_035103.1	24546656	.	G	A	.	.	MAF_INRAE=24.684;MAF_USDA=3.279
NC_035103.1	24546669	.	T	A	.	.	MAF_INRAE=7.5;MAF_USDA=12.353
NC_035103.1	24546682	.	T	C	.	.	MAF_INRAE=10.526
NC_035103.1	24546724	.	T	C	.	.	MAF_INRAE=20.253;MAF_USDA=31.765
NC_035103.1	24546818	.	G	T	.	.	MAF_INRAE=20.253;MAF_USDA=32.353
NC_035103.1	24546840	.	G	A	.	.	MAF_INRAE=7.5;MAF_USDA=11.765
NC_035103.1	24546873	.	G	C	.	.	MAF_USDA=3.279
NC_035103.1	24546922	.	T	G	.	.	MAF_INRAE=7.5;MAF_USDA=3.529
NC_035103.1	24546927	.	G	T	.	.	MAF_USDA=1.639
NC_035103.1	24546984	.	A	C	.	.	MAF_INRAE=35.443;MAF_USDA=47.059
NC_035103.1	24547038	.	G	A	.	.	MAF_INRAE=19.62;MAF_USDA=31.176
NC_035103.1	24547056	.	C	T	.	.	MAF_USDA=8.824
NC_035103.1	24547057	.	A	G	.	.	MAF_USDA=3.279
NC_035103.1	24547162	.	T	G	.	.	MAF_INRAE=10.526
NC_035103.1	24547223	.	C	T	.	.	MAF_USDA=1.639
NC_035103.1	24547258	.	G	A	.	.	MAF_USDA=3.279
NC_035103.1	24547357	.	G	C	.	.	MAF_INRAE=39.873;MAF_USDA=10.656
NC_035103.1	24547380	.	G	A	.	.	MAF_INRAE=39.873;MAF_USDA=42.353
NC_035103.1	24547415	.	T	G	.	.	MAF_USDA=3.529
NC_035103.1	24547513	.	A	G	.	.	MAF_USDA=4.167
NC_035103.1	24547540	.	G	T	.	.	MAF_USDA=4.918
NC_035103.1	24547664	.	G	T	.	.	MAF_INRAE=2.5;MAF_USDA=1.765
NC_035103.1	24547693	.	C	T	.	.	MAF_USDA=5.738
NC_035103.1	24547737	.	A	T	.	.	MAF_INRAE=37.5
NC_035103.1	24547835	.	G	A	.	.	MAF_USDA=3.279
NC_035103.1	24547841	.	A	G	.	.	MAF_USDA=6.471
NC_035103.1	24547867	.	G	A	.	.	MAF_INRAE=20.253;MAF_USDA=32.353
NC_035103.1	24547882	.	A	C	.	.	MAF_INRAE=18.987;MAF_USDA=25.882
NC_035103.1	24547947	.	A	T	.	.	MAF_INRAE=5.833;MAF_USDA=11.765
NC_035103.1	24547960	.	C	A	.	.	MAF_INRAE=10.526
NC_035103.1	24547978	.	T	G	.	.	MAF_INRAE=39.873;MAF_USDA=10.656
NC_035103.1	24548024	.	C	A	.	.	MAF_USDA=4.098
NC_035103.1	24548102	.	C	G	.	.	MAF_INRAE=5.833;MAF_USDA=10.588
NC_035103.1	24548125	.	C	A	.	.	MAF_INRAE=25.949;MAF_USDA=43.529
NC_035103.1	24548133	.	T	C	.	.	MAF_USDA=5.294
NC_035103.1	24548138	.	A	G	.	.	MAF_USDA=4.918
NC_035103.1	24548251	.	G	T	.	.	MAF_USDA=5.738
NC_035103.1	24548284	.	C	T	.	.	MAF_INRAE=21.519;MAF_USDA=25.882
NC_035103.1	24548457	.	G	A	.	.	MAF_USDA=1.639
NC_035103.1	24548661	.	G	T	.	.	MAF_INRAE=21.053;MAF_USDA=12.941
NC_035103.1	24548778	.	T	C	.	.	MAF_INRAE=15.0;MAF_USDA=2.353
NC_035103.1	24548870	.	A	G	.	.	MAF_USDA=11.176
NC_035103.1	24548980	.	A	G	.	.	MAF_INRAE=7.5;MAF_USDA=8.235
NC_035103.1	24548983	.	G	T	.	.	MAF_USDA=3.529
NC_035103.1	24549049	.	C	A	.	.	MAF_USDA=2.459
NC_035103.1	24549397	.	A	G	.	.	MAF_INRAE=25.0;MAF_USDA=3.279
NC_035103.1	24549572	.	C	T	.	.	MAF_INRAE=25.949;MAF_USDA=16.471
NC_035103.1	24549610	.	T	C	.	.	MAF_USDA=1.639
NC_035103.1	24549690	.	C	G	.	.	MAF_USDA=2.459
NC_035103.1	24549692	.	G	T	.	.	MAF_INRAE=23.418;MAF_USDA=38.235
NC_035103.1	24549735	.	G	A	.	.	MAF_USDA=5.738
NC_035103.1	24549817	.	G	T	.	.	MAF_INRAE=38.608;MAF_USDA=35.882
NC_035103.1	24549858	.	A	C	.	.	MAF_USDA=4.918
NC_035103.1	24549899	.	G	T	.	.	MAF_INRAE=9.494;MAF_USDA=10.0
NC_035103.1	24549966	.	G	A	.	.	MAF_USDA=6.471
NC_035103.1	24550013	.	T	G	.	.	MAF_INRAE=27.215;MAF_USDA=28.235
NC_035103.1	24550058	.	T	G	.	.	MAF_INRAE=7.5
NC_035103.1	24550059	.	T	A	.	.	MAF_INRAE=25.0
NC_035103.1	24550072	.	A	T	.	.	MAF_INRAE=25.316
NC_035103.1	24550119	.	A	C	.	.	MAF_INRAE=19.62;MAF_USDA=34.118
NC_035103.1	24550124	.	C	A	.	.	MAF_USDA=13.934
NC_035103.1	24550172	.	C	A	.	.	MAF_INRAE=5.833;MAF_USDA=33.333
NC_035103.1	24550283	.	A	C	.	.	MAF_INRAE=5.833;MAF_USDA=12.353
NC_035103.1	24550336	.	C	A	.	.	MAF_USDA=2.459
NC_035103.1	24550371	.	G	A	.	.	MAF_USDA=1.639
NC_035103.1	24550398	.	C	T	.	.	MAF_INRAE=25.949;MAF_USDA=31.148
NC_035103.1	24550414	.	G	A	.	.	MAF_USDA=8.235
NC_035103.1	24550444	.	T	A	.	.	MAF_USDA=1.639
NC_035103.1	24550481	.	A	T	.	.	MAF_USDA=5.882
NC_035103.1	24550515	.	G	A	.	.	MAF_USDA=16.471
NC_035103.1	24550524	.	T	C	.	.	MAF_USDA=16.471
NC_035103.1	24550531	.	T	C	.	.	MAF_USDA=5.294
NC_035103.1	24550551	.	C	A	.	.	MAF_USDA=2.459
NC_035103.1	24550559	.	T	A	.	.	MAF_USDA=1.639
NC_035103.1	24550584	.	G	A	.	.	MAF_INRAE=29.747;MAF_USDA=47.647
NC_035103.1	24550585	.	A	T	.	.	MAF_INRAE=32.5;MAF_USDA=47.647
NC_035103.1	24550635	.	G	A	.	.	MAF_INRAE=25.949;MAF_USDA=28.235
NC_035103.1	24550836	.	A	C	.	.	MAF_INRAE=21.667;MAF_USDA=3.279
NC_035103.1	24550930	.	C	A	.	.	MAF_INRAE=21.053;MAF_USDA=47.059
NC_035103.1	24551122	.	G	C	.	.	MAF_USDA=4.098
NC_035103.1	24551130	.	T	C	.	.	MAF_INRAE=42.405;MAF_USDA=9.836
NC_035103.1	24551133	.	T	C	.	.	MAF_INRAE=29.114;MAF_USDA=46.471
NC_035103.1	24551143	.	C	A	.	.	MAF_INRAE=15.0;MAF_USDA=4.706
NC_035103.1	24551145	.	G	A	.	.	MAF_INRAE=29.747;MAF_USDA=45.882
NC_035103.1	24551571	.	G	T	.	.	MAF_INRAE=10.526
NC_035103.1	24551591	.	G	A	.	.	MAF_USDA=8.333
NC_035103.1	24551737	.	T	G	.	.	MAF_USDA=2.459
NC_035103.1	24551776	.	C	G	.	.	MAF_INRAE=10.526
NC_035103.1	24551855	.	G	A	.	.	MAF_USDA=2.459
NC_035103.1	24552352	.	A	G	.	.	MAF_INRAE=3.333;MAF_USDA=11.176
NC_035103.1	24552414	.	A	T	.	.	MAF_USDA=4.918
NC_035103.1	24552532	.	C	A	.	.	MAF_USDA=2.353
NC_035103.1	24552561	.	T	G	.	.	MAF_USDA=4.098
NC_035103.1	24552666	.	A	C	.	.	MAF_INRAE=7.5;MAF_USDA=4.118
NC_035103.1	24552689	.	G	T	.	.	MAF_USDA=1.667
NC_035103.1	24552858	.	A	C	.	.	MAF_INRAE=8.228;MAF_USDA=33.529
NC_035103.1	24553049	.	C	T	.	.	MAF_USDA=7.059
NC_035103.1	24553050	.	G	T	.	.	MAF_USDA=7.059
NC_035103.1	24553051	.	C	T	.	.	MAF_USDA=6.471
NC_035103.1	24553418	.	G	A	.	.	MAF_USDA=10.588
NC_035103.1	24553461	.	G	T	.	.	MAF_USDA=5.882
NC_035103.1	24553510	.	C	A	.	.	MAF_INRAE=15.0;MAF_USDA=4.706
NC_035103.1	24553517	.	C	T	.	.	MAF_INRAE=49.367;MAF_USDA=35.294
NC_035103.1	24553619	.	G	A	.	.	MAF_USDA=4.167
NC_035103.1	24553670	.	A	C	.	.	MAF_INRAE=3.333;MAF_USDA=7.059
NC_035103.1	24553673	.	C	G	.	.	MAF_INRAE=1.667;MAF_USDA=20.0
NC_035103.1	24553744	.	C	A	.	.	MAF_INRAE=10.526
NC_035103.1	24553913	.	A	G	.	.	MAF_INRAE=21.519;MAF_USDA=5.738
NC_035103.1	24553917	.	T	A	.	.	MAF_INRAE=23.333;MAF_USDA=4.098
NC_035103.1	24553995	.	T	A	.	.	MAF_USDA=3.279
NC_035103.1	24554001	.	C	G	.	.	MAF_INRAE=19.167;MAF_USDA=42.353
NC_035103.1	24554151	.	T	A	.	.	MAF_INRAE=2.5
NC_035103.1	24554192	.	A	C	.	.	MAF_INRAE=10.526
NC_035103.1	24554249	.	A	G	.	.	MAF_INRAE=43.038;MAF_USDA=10.588
NC_035103.1	24554371	.	G	T	.	.	MAF_USDA=3.333
NC_035103.1	24554380	.	T	C	.	.	MAF_INRAE=47.468;MAF_USDA=24.118
NC_035103.1	24554446	.	G	T	.	.	MAF_USDA=2.083
NC_035103.1	24554477	.	T	G	.	.	MAF_USDA=8.333
NC_035103.1	24554524	.	G	A	.	.	MAF_INRAE=27.848;MAF_USDA=41.765
NC_035103.1	24554544	.	G	T	.	.	MAF_INRAE=18.333;MAF_USDA=5.294
NC_035103.1	24554549	.	G	A	.	.	MAF_INRAE=27.848;MAF_USDA=41.765
NC_035103.1	24554600	.	T	G	.	.	MAF_INRAE=34.177;MAF_USDA=44.706
NC_035103.1	24554669	.	G	T	.	.	MAF_USDA=1.639
NC_035103.1	24554692	.	G	A	.	.	MAF_USDA=4.098
NC_035103.1	24554695	.	G	A	.	.	MAF_INRAE=24.684;MAF_USDA=38.824
NC_035103.1	24554730	.	G	A	.	.	MAF_USDA=1.639
NC_035103.1	24554735	.	T	C	.	.	MAF_USDA=5.882
NC_035103.1	24554886	.	A	G	.	.	MAF_INRAE=10.526;MAF_USDA=9.836
NC_035103.1	24554996	.	G	T	.	.	MAF_INRAE=47.468;MAF_USDA=23.529
NC_035103.1	24555001	.	G	T	.	.	MAF_INRAE=44.937;MAF_USDA=40.0
NC_035103.1	24555072	.	C	T	.	.	MAF_INRAE=21.053;MAF_USDA=17.059
NC_035103.1	24555089	.	A	T	.	.	MAF_INRAE=31.579
NC_035103.1	24555178	.	C	A	.	.	MAF_INRAE=19.167;MAF_USDA=14.118
NC_035103.1	24555181	.	T	G	.	.	MAF_USDA=11.176
NC_035103.1	24555182	.	T	G	.	.	MAF_INRAE=19.167;MAF_USDA=33.529
NC_035103.1	24555189	.	T	G	.	.	MAF_INRAE=4.167;MAF_USDA=21.176
NC_035103.1	24555194	.	A	G	.	.	MAF_USDA=9.836
NC_035103.1	24555291	.	A	C	.	.	MAF_INRAE=25.316;MAF_USDA=17.059
NC_035103.1	24555445	.	T	C	.	.	MAF_USDA=5.882
NC_035103.1	24555468	.	G	A	.	.	MAF_INRAE=7.5;MAF_USDA=3.529
NC_035103.1	24555502	.	G	T	.	.	MAF_INRAE=8.333;MAF_USDA=7.059
NC_035103.1	24555524	.	C	A	.	.	MAF_USDA=4.098
NC_035103.1	24555549	.	T	A	.	.	MAF_USDA=6.25
NC_035103.1	24555550	.	T	A	.	.	MAF_INRAE=46.667;MAF_USDA=25.0
NC_035103.1	24555551	.	T	A	.	.	MAF_INRAE=26.667;MAF_USDA=35.417
NC_035103.1	24555552	.	A	T	.	.	MAF_INRAE=21.053;MAF_USDA=33.333
NC_035103.1	24555560	.	G	T	.	.	MAF_INRAE=5.063
NC_035103.1	24555569	.	T	C	.	.	MAF_USDA=2.459
NC_035103.1	24555649	.	C	A	.	.	MAF_USDA=1.639
NC_035103.1	24555712	.	G	C	.	.	MAF_USDA=3.529
NC_035103.1	24555775	.	G	T	.	.	MAF_USDA=1.639
NC_035103.1	24555782	.	G	A	.	.	MAF_INRAE=8.228;MAF_USDA=16.471
NC_035103.1	24555794	.	T	G	.	.	MAF_INRAE=32.278;MAF_USDA=30.0
NC_035103.1	24555900	.	C	A	.	.	MAF_INRAE=27.215;MAF_USDA=21.176
NC_035103.1	24555989	.	T	C	.	.	MAF_USDA=6.471
NC_035103.1	24556062	.	C	T	.	.	MAF_INRAE=3.333
NC_035103.1	24556063	.	A	G	.	.	MAF_INRAE=15.0;MAF_USDA=9.412
NC_035103.1	24556112	.	T	A	.	.	MAF_INRAE=31.646;MAF_USDA=29.412
NC_035103.1	24556115	.	C	T	.	.	MAF_INRAE=31.667;MAF_USDA=29.412
NC_035103.1	24556134	.	A	T	.	.	MAF_USDA=6.471
NC_035103.1	24556192	.	C	A	.	.	MAF_INRAE=15.0;MAF_USDA=9.412
NC_035103.1	24556218	.	G	C	.	.	MAF_USDA=1.639
NC_035103.1	24556221	.	A	G	.	.	MAF_USDA=1.639
NC_035103.1	24556243	.	A	T	.	.	MAF_INRAE=31.646;MAF_USDA=30.588
NC_035103.1	24556245	.	A	C	.	.	MAF_INRAE=31.667;MAF_USDA=30.0
NC_035103.1	24556290	.	C	A	.	.	MAF_USDA=3.279
NC_035103.1	24556306	.	T	A	.	.	MAF_INRAE=31.646;MAF_USDA=30.588
NC_035103.1	24556339	.	C	A	.	.	MAF_USDA=1.639
NC_035103.1	24556435	.	C	T	.	.	MAF_USDA=2.083
NC_035103.1	24556437	.	G	A	.	.	MAF_INRAE=2.5;MAF_USDA=1.765
NC_035103.1	24556484	.	T	A	.	.	MAF_INRAE=47.468;MAF_USDA=23.529
NC_035103.1	24556528	.	C	T	.	.	MAF_INRAE=7.5;MAF_USDA=3.529
NC_035103.1	24556552	.	G	A	.	.	MAF_USDA=1.639
NC_035103.1	24556620	.	C	T	.	.	MAF_USDA=4.118
NC_035103.1	24556628	.	C	T	.	.	MAF_INRAE=31.579;MAF_USDA=29.412
NC_035103.1	24556753	.	C	T	.	.	MAF_USDA=1.639
NC_035103.1	24557383	.	G	C	.	.	MAF_USDA=28.235
NC_035103.1	24557471	.	G	T	.	.	MAF_USDA=2.459
NC_035103.1	24557519	.	G	A	.	.	MAF_INRAE=27.215;MAF_USDA=5.294
NC_035103.1	24557578	.	T	C	.	.	MAF_INRAE=10.526;MAF_USDA=19.672
NC_035103.1	24557663	.	C	A	.	.	MAF_USDA=7.377
NC_035103.1	24557716	.	T	C	.	.	MAF_INRAE=38.608;MAF_USDA=40.588
NC_035103.1	24557725	.	T	G	.	.	MAF_USDA=3.279
NC_035103.1	24557786	.	T	A	.	.	MAF_INRAE=38.608;MAF_USDA=40.588
NC_035103.1	24557835	.	C	T	.	.	MAF_USDA=3.529
NC_035103.1	24558054	.	A	G	.	.	MAF_INRAE=39.241;MAF_USDA=47.059
NC_035103.1	24558150	.	T	G	.	.	MAF_INRAE=41.139;MAF_USDA=45.882
NC_035103.1	24558235	.	C	T	.	.	MAF_USDA=1.639
NC_035103.1	24558265	.	C	A	.	.	MAF_USDA=1.639
NC_035103.1	24558278	.	C	T	.	.	MAF_USDA=3.279
NC_035103.1	24558366	.	T	G	.	.	MAF_USDA=45.294
NC_035103.1	24558487	.	C	T	.	.	MAF_INRAE=28.481;MAF_USDA=18.235
NC_035103.1	24558528	.	G	T	.	.	MAF_INRAE=41.139;MAF_USDA=48.824
NC_035103.1	24558612	.	T	C	.	.	MAF_INRAE=34.81;MAF_USDA=9.016
NC_035103.1	24558656	.	C	T	.	.	MAF_INRAE=25.316;MAF_USDA=4.918
NC_035103.1	24558713	.	A	C	.	.	MAF_USDA=1.639
NC_035103.1	24558733	.	G	A	.	.	MAF_INRAE=41.139;MAF_USDA=44.118
NC_035103.1	24558760	.	A	C	.	.	MAF_INRAE=3.333
NC_035103.1	24558825	.	C	T	.	.	MAF_INRAE=3.333;MAF_USDA=3.279
NC_035103.1	24558840	.	A	G	.	.	MAF_INRAE=41.139;MAF_USDA=29.412
NC_035103.1	24558912	.	A	C	.	.	MAF_INRAE=10.526
NC_035103.1	24558956	.	A	G	.	.	MAF_USDA=4.098
NC_035103.1	24559204	.	C	T	.	.	MAF_INRAE=8.333;MAF_USDA=5.882
NC_035103.1	24559219	.	A	T	.	.	MAF_USDA=2.459
NC_035103.1	24559275	.	C	A	.	.	MAF_INRAE=41.139;MAF_USDA=26.471
NC_035103.1	24559415	.	T	G	.	.	MAF_INRAE=3.333
NC_035103.1	24559417	.	G	T	.	.	MAF_INRAE=3.333
NC_035103.1	24559421	.	C	T	.	.	MAF_USDA=22.951
NC_035103.1	24559434	.	C	T	.	.	MAF_USDA=5.882
NC_035103.1	24559465	.	G	A	.	.	MAF_INRAE=8.333;MAF_USDA=5.882
NC_035103.1	24559529	.	C	A	.	.	MAF_INRAE=3.333;MAF_USDA=10.588
NC_035103.1	24559569	.	A	G	.	.	MAF_USDA=11.31
NC_035103.1	24559843	.	C	T	.	.	MAF_INRAE=8.228;MAF_USDA=33.529
NC_035103.1	24559875	.	T	G	.	.	MAF_USDA=1.639
NC_035103.1	24559965	.	G	A	.	.	MAF_INRAE=41.139;MAF_USDA=28.235
NC_035103.1	24559966	.	T	G	.	.	MAF_INRAE=9.167;MAF_USDA=35.294
NC_035103.1	24559986	.	T	C	.	.	MAF_INRAE=3.333
NC_035103.1	24560028	.	C	A	.	.	MAF_INRAE=8.228;MAF_USDA=35.294
NC_035103.1	24560030	.	G	A	.	.	MAF_INRAE=9.167;MAF_USDA=35.294
NC_035103.1	24560032	.	G	A	.	.	MAF_INRAE=9.167;MAF_USDA=35.294
NC_035103.1	24560355	.	C	T	.	.	MAF_USDA=1.639
NC_035103.1	24560473	.	A	T	.	.	MAF_USDA=8.197
NC_035103.1	24560474	.	C	T	.	.	MAF_INRAE=3.333
NC_035103.1	24560576	.	G	A	.	.	MAF_INRAE=41.139;MAF_USDA=26.471
NC_035103.1	24560630	.	C	T	.	.	MAF_USDA=2.459
NC_035103.1	24560723	.	T	C	.	.	MAF_INRAE=9.167;MAF_USDA=42.353
NC_035103.1	24560815	.	C	T	.	.	MAF_USDA=3.279
NC_035103.1	24560817	.	A	G	.	.	MAF_USDA=3.529
NC_035103.1	24561046	.	T	G	.	.	MAF_INRAE=9.167;MAF_USDA=42.353
NC_035103.1	24561063	.	C	A	.	.	MAF_USDA=6.557
NC_035103.1	24561143	.	C	T	.	.	MAF_USDA=10.0
NC_035103.1	24561144	.	T	C	.	.	MAF_INRAE=41.139;MAF_USDA=27.976
NC_035103.1	24561170	.	T	A	.	.	MAF_USDA=8.197
NC_035103.1	24561189	.	A	C	.	.	MAF_INRAE=9.167;MAF_USDA=42.353
NC_035103.1	24561435	.	T	C	.	.	MAF_USDA=5.882
NC_035103.1	24561552	.	T	A	.	.	MAF_USDA=3.279
NC_035103.1	24561638	.	G	T	.	.	MAF_USDA=6.471
NC_035103.1	24561661	.	A	C	.	.	MAF_INRAE=9.167;MAF_USDA=3.279
NC_035103.1	24561788	.	C	T	.	.	MAF_INRAE=7.5;MAF_USDA=3.529
NC_035103.1	24561879	.	G	A	.	.	MAF_USDA=2.459
NC_035103.1	24561892	.	T	A	.	.	MAF_USDA=5.738
NC_035103.1	24561936	.	G	A	.	.	MAF_USDA=9.836
NC_035103.1	24561972	.	C	T	.	.	MAF_USDA=8.235
NC_035103.1	24562062	.	G	A	.	.	MAF_USDA=2.459
NC_035103.1	24562084	.	G	C	.	.	MAF_INRAE=9.167;MAF_USDA=42.941
NC_035103.1	24562234	.	G	A	.	.	MAF_USDA=4.918
NC_035103.1	24562239	.	G	A	.	.	MAF_USDA=1.639
NC_035103.1	24562245	.	G	T	.	.	MAF_USDA=7.059
NC_035103.1	24562297	.	C	T	.	.	MAF_INRAE=29.747;MAF_USDA=14.118
NC_035103.1	24562305	.	T	A	.	.	MAF_INRAE=7.5;MAF_USDA=5.294
NC_035103.1	24562322	.	G	T	.	.	MAF_INRAE=10.526;MAF_USDA=4.098
NC_035103.1	24562357	.	A	C	.	.	MAF_INRAE=7.5;MAF_USDA=2.083
NC_035103.1	24562531	.	G	C	.	.	MAF_USDA=5.882
NC_035103.1	24562586	.	C	A	.	.	MAF_USDA=4.167
NC_035103.1	24562776	.	C	G	.	.	MAF_INRAE=33.544;MAF_USDA=36.471
NC_035103.1	24562792	.	A	G	.	.	MAF_USDA=2.459
NC_035103.1	24562802	.	A	G	.	.	MAF_USDA=1.639
NC_035103.1	24562828	.	T	G	.	.	MAF_USDA=18.235
NC_035103.1	24562843	.	A	G	.	.	MAF_INRAE=3.333
NC_035103.1	24562881	.	C	T	.	.	MAF_USDA=3.279
NC_035103.1	24562889	.	A	G	.	.	MAF_INRAE=37.342;MAF_USDA=17.647
NC_035103.1	24562890	.	G	A	.	.	MAF_INRAE=37.5;MAF_USDA=17.647
NC_035103.1	24562918	.	G	A	.	.	MAF_USDA=1.639
NC_035103.1	24562931	.	A	G	.	.	MAF_INRAE=50.0;MAF_USDA=47.059
NC_035103.1	24562941	.	C	T	.	.	MAF_USDA=7.059
NC_035103.1	24563002	.	C	A	.	.	MAF_USDA=3.279
NC_035103.1	24563075	.	A	C	.	.	MAF_USDA=1.639
NC_035103.1	24563403	.	C	T	.	.	MAF_INRAE=24.051;MAF_USDA=39.412
NC_035103.1	24563435	.	C	A	.	.	MAF_INRAE=3.333;MAF_USDA=2.459
NC_035103.1	24563495	.	G	A	.	.	MAF_INRAE=26.582;MAF_USDA=36.471
NC_035103.1	24563517	.	T	G	.	.	MAF_USDA=3.529
NC_035103.1	24563674	.	T	C	.	.	MAF_INRAE=16.456;MAF_USDA=18.235
NC_035103.1	24563716	.	G	T	.	.	MAF_INRAE=22.785;MAF_USDA=10.0
NC_035103.1	24563725	.	A	G	.	.	MAF_INRAE=3.333
NC_035103.1	24563756	.	A	C	.	.	MAF_INRAE=25.833;MAF_USDA=11.176
NC_035103.1	24563807	.	C	T	.	.	MAF_USDA=2.941
NC_035103.1	24563881	.	C	A	.	.	MAF_USDA=9.412
NC_035103.1	24563884	.	G	C	.	.	MAF_USDA=1.639
NC_035103.1	24563922	.	T	A	.	.	MAF_USDA=5.882
NC_035103.1	24564012	.	G	C	.	.	MAF_INRAE=15.789;MAF_USDA=9.036
NC_035103.1	24564048	.	A	G	.	.	MAF_USDA=33.333
NC_035103.1	24564178	.	C	T	.	.	MAF_USDA=4.762
NC_035103.1	24564302	.	C	T	.	.	MAF_USDA=1.639
NC_035103.1	24564324	.	A	T	.	.	MAF_INRAE=37.342
NC_035103.1	24564328	.	A	T	.	.	MAF_INRAE=37.5
NC_035103.1	24564584	.	A	T	.	.	MAF_INRAE=46.667;MAF_USDA=27.083
NC_035103.1	24564686	.	A	C	.	.	MAF_INRAE=46.667;MAF_USDA=27.083
NC_035103.1	24565139	.	A	G	.	.	MAF_INRAE=9.167;MAF_USDA=2.083
NC_035103.1	24565394	.	T	C	.	.	MAF_INRAE=34.81;MAF_USDA=7.377
NC_035103.1	24565413	.	C	G	.	.	MAF_INRAE=22.785;MAF_USDA=9.836
NC_035103.1	24565871	.	C	T	.	.	MAF_INRAE=3.333
NC_035103.1	24565902	.	T	A	.	.	MAF_USDA=4.118
NC_035103.1	24565997	.	A	G	.	.	MAF_INRAE=3.333;MAF_USDA=7.647
NC_035103.1	24566013	.	T	C	.	.	MAF_INRAE=18.333;MAF_USDA=6.557
NC_035103.1	24566062	.	C	T	.	.	MAF_USDA=1.639
NC_035103.1	24567100	.	A	G	.	.	MAF_USDA=8.333
NC_035103.1	24567271	.	G	C	.	.	MAF_INRAE=18.333;MAF_USDA=7.059
NC_035103.1	24567541	.	C	T	.	.	MAF_USDA=5.294
NC_035103.1	24567542	.	T	C	.	.	MAF_USDA=6.557
NC_035103.1	24567683	.	G	A	.	.	MAF_USDA=4.118
NC_035103.1	24567729	.	A	G	.	.	MAF_USDA=2.459
NC_035103.1	24568335	.	G	C	.	.	MAF_INRAE=25.316;MAF_USDA=30.588
NC_035103.1	24568436	.	T	G	.	.	MAF_INRAE=10.526;MAF_USDA=24.118
NC_035103.1	24568593	.	C	T	.	.	MAF_INRAE=33.544;MAF_USDA=17.059
NC_035103.1	24568595	.	C	T	.	.	MAF_INRAE=8.228;MAF_USDA=11.176
NC_035103.1	24568601	.	G	C	.	.	MAF_INRAE=35.443;MAF_USDA=42.941
NC_035103.1	24568615	.	C	T	.	.	MAF_INRAE=8.228;MAF_USDA=11.176
NC_035103.1	24568743	.	G	A	.	.	MAF_INRAE=44.937;MAF_USDA=34.706
NC_035103.1	24568778	.	T	A	.	.	MAF_INRAE=37.975;MAF_USDA=7.377
NC_035103.1	24568782	.	G	A	.	.	MAF_USDA=4.706
NC_035103.1	24568789	.	T	C	.	.	MAF_INRAE=37.975;MAF_USDA=7.377
NC_035103.1	24568804	.	G	A	.	.	MAF_USDA=8.333
NC_035103.1	24568817	.	T	C	.	.	MAF_USDA=1.639
NC_035103.1	24568892	.	C	T	.	.	MAF_INRAE=34.81;MAF_USDA=5.738
NC_035103.1	24568907	.	C	T	.	.	MAF_INRAE=24.051;MAF_USDA=37.647
NC_035103.1	24568984	.	G	T	.	.	MAF_INRAE=33.544;MAF_USDA=8.197
NC_035103.1	24569004	.	A	T	.	.	MAF_USDA=1.639
NC_035103.1	24569044	.	A	C	.	.	MAF_USDA=1.639
NC_035103.1	24569050	.	G	A	.	.	MAF_INRAE=3.333;MAF_USDA=3.529
NC_035103.1	24569148	.	G	C	.	.	MAF_USDA=2.941
NC_035103.1	24569174	.	T	C	.	.	MAF_USDA=3.529
NC_035103.1	24569181	.	A	G	.	.	MAF_INRAE=36.076;MAF_USDA=34.118
NC_035103.1	24569311	.	C	A	.	.	MAF_INRAE=9.494;MAF_USDA=13.529
NC_035103.1	24569402	.	T	C	.	.	MAF_USDA=6.557
NC_035103.1	24569404	.	A	T	.	.	MAF_USDA=5.738
NC_035103.1	24569461	.	G	A	.	.	MAF_USDA=7.059
NC_035103.1	24569474	.	C	T	.	.	MAF_INRAE=22.785;MAF_USDA=4.918
NC_035103.1	24569598	.	G	A	.	.	MAF_USDA=8.197
NC_035103.1	24569714	.	A	G	.	.	MAF_USDA=15.882
NC_035103.1	24569941	.	T	A	.	.	MAF_INRAE=36.076;MAF_USDA=12.5
NC_035103.1	24569942	.	G	T	.	.	MAF_INRAE=36.667
NC_035103.1	24569951	.	T	C	.	.	MAF_INRAE=10.127;MAF_USDA=37.5
NC_035103.1	24570030	.	C	A	.	.	MAF_INRAE=10.526
NC_035103.1	24570090	.	T	C	.	.	MAF_INRAE=37.975;MAF_USDA=7.377
NC_035103.1	24570117	.	C	T	.	.	MAF_USDA=6.557
NC_035103.1	24570148	.	G	A	.	.	MAF_INRAE=8.861;MAF_USDA=18.235
NC_035103.1	24570167	.	T	A	.	.	MAF_INRAE=14.557;MAF_USDA=28.235
NC_035103.1	24570168	.	A	T	.	.	MAF_USDA=1.639
NC_035103.1	24570182	.	C	A	.	.	MAF_INRAE=15.833;MAF_USDA=7.059
NC_035103.1	24570241	.	A	C	.	.	MAF_USDA=2.941
NC_035103.1	24570279	.	T	G	.	.	MAF_INRAE=29.747;MAF_USDA=36.471
NC_035103.1	24570360	.	A	G	.	.	MAF_INRAE=17.5;MAF_USDA=40.964
NC_035103.1	24570385	.	G	A	.	.	MAF_USDA=3.279
NC_035103.1	24570442	.	G	A	.	.	MAF_USDA=5.738
NC_035103.1	24570456	.	C	A	.	.	MAF_USDA=1.639
NC_035103.1	24570503	.	C	T	.	.	MAF_USDA=1.667
NC_035103.1	24570514	.	G	A	.	.	MAF_INRAE=36.076;MAF_USDA=36.31
NC_035103.1	24570529	.	G	A	.	.	MAF_INRAE=9.494;MAF_USDA=27.083
NC_035103.1	24570531	.	C	G	.	.	MAF_INRAE=37.975
NC_035103.1	24570555	.	A	G	.	.	MAF_INRAE=34.81;MAF_USDA=35.882
NC_035103.1	24570558	.	C	T	.	.	MAF_USDA=2.459
NC_035103.1	24570574	.	G	A	.	.	MAF_INRAE=9.167;MAF_USDA=1.639
NC_035103.1	24570662	.	G	T	.	.	MAF_USDA=5.882
NC_035103.1	24570883	.	T	G	.	.	MAF_INRAE=36.076;MAF_USDA=39.412
NC_035103.1	24570885	.	T	G	.	.	MAF_INRAE=24.167;MAF_USDA=30.588
NC_035103.1	24570892	.	C	T	.	.	MAF_INRAE=25.949;MAF_USDA=27.647
NC_035103.1	24570934	.	C	T	.	.	MAF_INRAE=36.076;MAF_USDA=40.0
NC_035103.1	24570935	.	A	C	.	.	MAF_INRAE=32.5;MAF_USDA=40.0
NC_035103.1	24570936	.	G	T	.	.	MAF_INRAE=32.5;MAF_USDA=40.0
NC_035103.1	24570993	.	G	T	.	.	MAF_INRAE=18.333;MAF_USDA=7.059
NC_035103.1	24571068	.	T	C	.	.	MAF_USDA=5.357
NC_035103.1	24571119	.	A	C	.	.	MAF_INRAE=21.053;MAF_USDA=8.824
NC_035103.1	24571133	.	G	A	.	.	MAF_INRAE=5.263
NC_035103.1	24571200	.	T	G	.	.	MAF_INRAE=22.785;MAF_USDA=4.918
NC_035103.1	24571342	.	A	G	.	.	MAF_USDA=1.639
NC_035103.1	24571346	.	C	T	.	.	MAF_INRAE=10.127;MAF_USDA=30.0
NC_035103.1	24571391	.	A	T	.	.	MAF_INRAE=25.949;MAF_USDA=29.762
NC_035103.1	24571394	.	G	A	.	.	MAF_USDA=3.571
NC_035103.1	24571437	.	G	A	.	.	MAF_USDA=2.5
NC_035103.1	24571530	.	G	T	.	.	MAF_INRAE=10.526
NC_035103.1	24571595	.	C	T	.	.	MAF_INRAE=18.333;MAF_USDA=6.548
NC_035103.1	24571597	.	C	T	.	.	MAF_INRAE=9.494;MAF_USDA=13.69
NC_035103.1	24571599	.	A	T	.	.	MAF_INRAE=32.5;MAF_USDA=40.476
NC_035103.1	24571613	.	A	C	.	.	MAF_INRAE=10.526;MAF_USDA=4.167
NC_035103.1	24571625	.	G	C	.	.	MAF_INRAE=36.076;MAF_USDA=41.071
NC_035103.1	24571649	.	T	C	.	.	MAF_INRAE=8.861;MAF_USDA=16.667
NC_035103.1	24571673	.	A	T	.	.	MAF_INRAE=26.582
NC_035103.1	24571705	.	T	G	.	.	MAF_INRAE=18.333;MAF_USDA=6.548
NC_035103.1	24571734	.	T	C	.	.	MAF_USDA=6.557
NC_035103.1	24572488	.	C	T	.	.	MAF_USDA=29.167
NC_035103.1	24572639	.	T	C	.	.	MAF_INRAE=47.368;MAF_USDA=39.412
NC_035103.1	24572926	.	A	G	.	.	MAF_INRAE=36.076;MAF_USDA=40.0
NC_035103.1	24572993	.	T	G	.	.	MAF_INRAE=26.582;MAF_USDA=30.0
NC_035103.1	24572996	.	A	G	.	.	MAF_USDA=1.639
NC_035103.1	24573203	.	G	A	.	.	MAF_USDA=2.459
NC_035103.1	24573230	.	C	A	.	.	MAF_INRAE=5.263
NC_035103.1	24573405	.	T	C	.	.	MAF_USDA=5.294
NC_035103.1	24573474	.	T	C	.	.	MAF_INRAE=3.333
NC_035103.1	24573503	.	G	C	.	.	MAF_INRAE=9.494;MAF_USDA=13.529
NC_035103.1	24573588	.	T	G	.	.	MAF_INRAE=9.494;MAF_USDA=13.529
NC_035103.1	24573773	.	C	T	.	.	MAF_INRAE=22.785;MAF_USDA=4.918
NC_035103.1	24573774	.	A	T	.	.	MAF_INRAE=25.0;MAF_USDA=4.918
NC_035103.1	24573907	.	C	G	.	.	MAF_INRAE=31.667;MAF_USDA=10.417
NC_035103.1	24573913	.	C	T	.	.	MAF_USDA=4.706
NC_035103.1	24573924	.	G	A	.	.	MAF_USDA=1.639
NC_035103.1	24574121	.	G	A	.	.	MAF_INRAE=37.342;MAF_USDA=7.377
NC_035103.1	24574276	.	G	C	.	.	MAF_INRAE=8.333;MAF_USDA=17.647
NC_035103.1	24574371	.	T	C	.	.	MAF_INRAE=34.81;MAF_USDA=6.557
NC_035103.1	24574549	.	G	A	.	.	MAF_INRAE=5.263
NC_035103.1	24574616	.	G	A	.	.	MAF_INRAE=32.278;MAF_USDA=37.059
NC_035103.1	24574801	.	T	A	.	.	MAF_INRAE=3.333;MAF_USDA=8.333
NC_035103.1	24574927	.	G	A	.	.	MAF_USDA=4.098
NC_035103.1	24574949	.	G	T	.	.	MAF_INRAE=14.167;MAF_USDA=37.5
NC_035103.1	24575263	.	A	G	.	.	MAF_INRAE=19.62;MAF_USDA=48.824
NC_035103.1	24575381	.	G	A	.	.	MAF_INRAE=12.658;MAF_USDA=25.882
NC_035103.1	24575412	.	G	T	.	.	MAF_INRAE=37.975;MAF_USDA=7.377
NC_035103.1	24575413	.	A	G	.	.	MAF_USDA=10.656
NC_035103.1	24575415	.	G	T	.	.	MAF_USDA=10.656
NC_035103.1	24575452	.	T	C	.	.	MAF_INRAE=3.333;MAF_USDA=5.294
NC_035103.1	24575457	.	T	A	.	.	MAF_INRAE=8.333;MAF_USDA=22.941
NC_035103.1	24575590	.	C	T	.	.	MAF_USDA=1.639
NC_035103.1	24575591	.	G	A	.	.	MAF_USDA=1.639
NC_035103.1	24575651	.	C	A	.	.	MAF_INRAE=19.62;MAF_USDA=47.647
NC_035103.1	24575652	.	A	G	.	.	MAF_INRAE=14.167;MAF_USDA=47.647
NC_035103.1	24575879	.	A	C	.	.	MAF_INRAE=34.81;MAF_USDA=6.557
NC_035103.1	24576105	.	C	G	.	.	MAF_USDA=1.639
NC_035103.1	24576526	.	G	T	.	.	MAF_INRAE=12.025;MAF_USDA=41.667
NC_035103.1	24576578	.	G	A	.	.	MAF_INRAE=10.526
NC_035103.1	24576620	.	G	A	.	.	MAF_INRAE=19.62;MAF_USDA=48.824
NC_035103.1	24576721	.	T	G	.	.	MAF_INRAE=8.333;MAF_USDA=23.529
NC_035103.1	24576723	.	G	A	.	.	MAF_INRAE=8.333;MAF_USDA=23.529
NC_035103.1	24576767	.	C	T	.	.	MAF_USDA=3.279
NC_035103.1	24576847	.	C	T	.	.	MAF_USDA=5.738
NC_035103.1	24576910	.	T	C	.	.	MAF_USDA=9.016
NC_035103.1	24576954	.	C	T	.	.	MAF_USDA=1.639
NC_035103.1	24577016	.	G	A	.	.	MAF_USDA=9.016
NC_035103.1	24577389	.	C	G	.	.	MAF_INRAE=10.526
NC_035103.1	24577489	.	T	G	.	.	MAF_INRAE=19.62;MAF_USDA=42.353
NC_035103.1	24577498	.	T	C	.	.	MAF_USDA=5.738
NC_035103.1	24577743	.	A	T	.	.	MAF_USDA=1.639
NC_035103.1	24577831	.	T	A	.	.	MAF_USDA=9.836
NC_035103.1	24577834	.	G	T	.	.	MAF_USDA=5.882
NC_035103.1	24577984	.	C	T	.	.	MAF_USDA=5.738
NC_035103.1	24578046	.	G	T	.	.	MAF_USDA=1.639
NC_035103.1	24578305	.	G	A	.	.	MAF_INRAE=12.025;MAF_USDA=24.706
NC_035103.1	24578512	.	C	T	.	.	MAF_USDA=2.459
NC_035103.1	24578536	.	C	A	.	.	MAF_USDA=7.059
NC_035103.1	24578566	.	G	C	.	.	MAF_INRAE=42.405;MAF_USDA=37.5
NC_035103.1	24578639	.	C	A	.	.	MAF_INRAE=24.051;MAF_USDA=4.918
NC_035103.1	24578702	.	A	C	.	.	MAF_INRAE=19.62;MAF_USDA=43.529
NC_035103.1	24579002	.	G	A	.	.	MAF_USDA=2.459
NC_035103.1	24579005	.	G	A	.	.	MAF_INRAE=7.895;MAF_USDA=5.882
NC_035103.1	24579018	.	T	A	.	.	MAF_USDA=7.377
NC_035103.1	24579019	.	C	T	.	.	MAF_USDA=7.377
NC_035103.1	24579076	.	C	T	.	.	MAF_USDA=10.417
NC_035103.1	24579081	.	C	T	.	.	MAF_USDA=12.5
NC_035103.1	24579089	.	G	A	.	.	MAF_USDA=3.279
NC_035103.1	24579105	.	G	A	.	.	MAF_USDA=12.5
NC_035103.1	24579283	.	C	A	.	.	MAF_USDA=4.706
NC_035103.1	24579410	.	G	T	.	.	MAF_USDA=1.695
NC_035103.1	24579482	.	C	T	.	.	MAF_INRAE=5.263
NC_035103.1	24579532	.	G	T	.	.	MAF_INRAE=18.987;MAF_USDA=13.69
NC_035103.1	24579662	.	T	C	.	.	MAF_USDA=8.333
NC_035103.1	24579664	.	A	G	.	.	MAF_USDA=8.333
NC_035103.1	24579666	.	A	G	.	.	MAF_INRAE=34.167;MAF_USDA=43.293
NC_035103.1	24579734	.	G	A	.	.	MAF_USDA=1.667
NC_035103.1	24579801	.	A	G	.	.	MAF_INRAE=10.526
NC_035103.1	24579820	.	T	C	.	.	MAF_INRAE=18.987;MAF_USDA=7.738
NC_035103.1	24580757	.	C	G	.	.	MAF_USDA=3.529
NC_035103.1	24580785	.	G	T	.	.	MAF_USDA=4.118
NC_035103.1	24580921	.	G	A	.	.	MAF_INRAE=17.722;MAF_USDA=18.824
NC_035103.1	24581005	.	T	C	.	.	MAF_USDA=1.639
NC_035103.1	24581030	.	C	T	.	.	MAF_USDA=1.639
NC_035103.1	24581095	.	G	A	.	.	MAF_USDA=5.294
NC_035103.1	24581173	.	G	A	.	.	MAF_INRAE=7.5;MAF_USDA=4.098
NC_035103.1	24581174	.	C	A	.	.	MAF_INRAE=18.354;MAF_USDA=13.934
NC_035103.1	24581196	.	T	C	.	.	MAF_USDA=2.459
NC_035103.1	24581203	.	C	T	.	.	MAF_USDA=4.918
NC_035103.1	24581374	.	C	A	.	.	MAF_INRAE=9.494;MAF_USDA=13.529
NC_035103.1	24581429	.	T	C	.	.	MAF_USDA=6.471
NC_035103.1	24581607	.	G	A	.	.	MAF_USDA=1.639
NC_035103.1	24581611	.	T	C	.	.	MAF_USDA=1.639
NC_035103.1	24581612	.	G	A	.	.	MAF_USDA=9.836
NC_035103.1	24581617	.	G	A	.	.	MAF_INRAE=9.167;MAF_USDA=40.0
NC_035103.1	24581629	.	A	G	.	.	MAF_INRAE=9.167;MAF_USDA=14.706
NC_035103.1	24581709	.	C	A	.	.	MAF_USDA=14.754
NC_035103.1	24581718	.	T	C	.	.	MAF_USDA=14.754
NC_035103.1	24581823	.	A	G	.	.	MAF_USDA=4.237
NC_035103.1	24581872	.	G	A	.	.	MAF_USDA=1.724
NC_035103.1	24581878	.	G	A	.	.	MAF_USDA=1.724
NC_035103.1	24581886	.	C	T	.	.	MAF_USDA=11.207
NC_035103.1	24582122	.	T	C	.	.	MAF_USDA=3.448
NC_035103.1	24582175	.	G	A	.	.	MAF_USDA=4.31
NC_035103.1	24582225	.	A	T	.	.	MAF_USDA=14.655
NC_035103.1	24582507	.	C	T	.	.	MAF_USDA=1.695
NC_035103.1	24582508	.	G	A	.	.	MAF_USDA=1.695
NC_035103.1	24582516	.	C	G	.	.	MAF_USDA=9.322
NC_035103.1	24582602	.	C	G	.	.	MAF_USDA=5.172
NC_035103.1	24582785	.	A	C	.	.	MAF_USDA=46.552
NC_035103.1	24582800	.	C	A	.	.	MAF_USDA=11.207
NC_035103.1	24582912	.	A	C	.	.	MAF_USDA=45.69
NC_035103.1	24582968	.	C	T	.	.	MAF_USDA=13.043
NC_035103.1	24583335	.	A	T	.	.	MAF_USDA=9.322
NC_035103.1	24583687	.	C	T	.	.	MAF_USDA=6.78
NC_035103.1	24583792	.	A	G	.	.	MAF_USDA=6.897
NC_035103.1	24583798	.	C	T	.	.	MAF_USDA=1.724
NC_035103.1	24583816	.	G	C	.	.	MAF_USDA=9.483
NC_035103.1	24583839	.	G	A	.	.	MAF_USDA=9.483
NC_035103.1	24583840	.	A	G	.	.	MAF_USDA=9.483
NC_035103.1	24583852	.	C	A	.	.	MAF_USDA=7.759
NC_035103.1	24583857	.	A	C	.	.	MAF_USDA=9.483
NC_035103.1	24583874	.	T	C	.	.	MAF_USDA=29.167
NC_035103.1	24583891	.	G	A	.	.	MAF_USDA=6.897
NC_035103.1	24584062	.	C	A	.	.	MAF_USDA=25.0
NC_035103.1	24584170	.	C	T	.	.	MAF_USDA=10.345
NC_035103.1	24584302	.	A	T	.	.	MAF_USDA=6.875
NC_035103.1	24584303	.	A	T	.	.	MAF_USDA=6.875
NC_035103.1	24584304	.	T	A	.	.	MAF_USDA=8.475
NC_035103.1	24584305	.	G	T	.	.	MAF_USDA=14.286
NC_035103.1	24584307	.	T	G	.	.	MAF_USDA=8.475
NC_035103.1	24584342	.	T	C	.	.	MAF_USDA=6.875
NC_035103.1	24584476	.	T	G	.	.	MAF_USDA=1.724
NC_035103.1	24584504	.	C	T	.	.	MAF_USDA=1.724
NC_035103.1	24584531	.	C	T	.	.	MAF_USDA=10.345
NC_035103.1	24584537	.	A	G	.	.	MAF_USDA=25.862
NC_035103.1	24584758	.	A	G	.	.	MAF_USDA=1.724
NC_035103.1	24584858	.	C	G	.	.	MAF_USDA=14.655
NC_035103.1	24585079	.	G	A	.	.	MAF_INRAE=46.203;MAF_USDA=39.412
NC_035103.1	24585128	.	T	C	.	.	MAF_INRAE=34.81;MAF_USDA=41.765
NC_035103.1	24585223	.	C	T	.	.	MAF_USDA=1.639
NC_035103.1	24585277	.	T	G	.	.	MAF_USDA=4.118
NC_035103.1	24585438	.	G	C	.	.	MAF_USDA=14.583
NC_035103.1	24585557	.	T	A	.	.	MAF_USDA=12.5
NC_035103.1	24585563	.	T	A	.	.	MAF_USDA=14.583
NC_035103.1	24585654	.	C	T	.	.	MAF_INRAE=10.526
NC_035103.1	24585865	.	C	A	.	.	MAF_INRAE=27.215;MAF_USDA=31.765
NC_035103.1	24585868	.	G	A	.	.	MAF_USDA=6.557
NC_035103.1	24586592	.	T	A	.	.	MAF_USDA=5.882
NC_035103.1	24586887	.	T	C	.	.	MAF_USDA=1.639
NC_035103.1	24586933	.	G	C	.	.	MAF_INRAE=9.494;MAF_USDA=13.529
NC_035103.1	24586955	.	T	A	.	.	MAF_USDA=4.706
NC_035103.1	24587072	.	A	T	.	.	MAF_USDA=5.294
NC_035103.1	24587278	.	G	A	.	.	MAF_INRAE=25.0;MAF_USDA=11.176
NC_035103.1	24587378	.	A	C	.	.	MAF_USDA=1.639
NC_035103.1	24587382	.	T	G	.	.	MAF_INRAE=7.5;MAF_USDA=17.059
NC_035103.1	24587413	.	A	G	.	.	MAF_USDA=2.459
NC_035103.1	24587486	.	C	T	.	.	MAF_INRAE=6.329;MAF_USDA=12.941
NC_035103.1	24587658	.	C	G	.	.	MAF_USDA=1.639
NC_035103.1	24587668	.	A	G	.	.	MAF_INRAE=15.19;MAF_USDA=17.647
NC_035103.1	24587679	.	G	T	.	.	MAF_INRAE=10.526;MAF_USDA=8.197
NC_035103.1	24587686	.	T	C	.	.	MAF_USDA=8.333
NC_035103.1	24587732	.	A	T	.	.	MAF_INRAE=48.734;MAF_USDA=38.69
NC_035103.1	24587859	.	G	T	.	.	MAF_USDA=10.417
NC_035103.1	24587868	.	A	C	.	.	MAF_USDA=2.941
NC_035103.1	24587915	.	G	A	.	.	MAF_USDA=18.75
NC_035103.1	24587957	.	A	G	.	.	MAF_USDA=3.279
NC_035103.1	24587959	.	A	G	.	.	MAF_INRAE=10.526;MAF_USDA=7.647
NC_035103.1	24587991	.	C	T	.	.	MAF_INRAE=17.089;MAF_USDA=27.059
NC_035103.1	24588042	.	T	G	.	.	MAF_USDA=4.167
NC_035103.1	24588098	.	C	A	.	.	MAF_USDA=7.377
NC_035103.1	24588113	.	G	A	.	.	MAF_INRAE=19.167;MAF_USDA=12.941
NC_035103.1	24588123	.	C	A	.	.	MAF_USDA=2.459
NC_035103.1	24588185	.	G	A	.	.	MAF_INRAE=18.333;MAF_USDA=4.706
NC_035103.1	24588227	.	A	G	.	.	MAF_USDA=1.639
NC_035103.1	24588231	.	C	T	.	.	MAF_USDA=4.118
NC_035103.1	24588242	.	A	T	.	.	MAF_INRAE=3.333;MAF_USDA=3.529
NC_035103.1	24588301	.	A	C	.	.	MAF_INRAE=10.526;MAF_USDA=7.647
NC_035103.1	24588457	.	G	C	.	.	MAF_USDA=1.639
NC_035103.1	24588473	.	T	A	.	.	MAF_INRAE=10.526;MAF_USDA=4.098
NC_035103.1	24588533	.	G	T	.	.	MAF_USDA=18.75
NC_035103.1	24588601	.	G	A	.	.	MAF_INRAE=34.177;MAF_USDA=45.294
NC_035103.1	24588728	.	C	A	.	.	MAF_USDA=2.459
NC_035103.1	24588755	.	G	A	.	.	MAF_USDA=2.459
NC_035103.1	24588792	.	T	C	.	.	MAF_USDA=2.459
NC_035103.1	24588830	.	A	G	.	.	MAF_USDA=2.941
NC_035103.1	24588892	.	G	C	.	.	MAF_USDA=2.941
NC_035103.1	24589030	.	C	A	.	.	MAF_INRAE=39.241;MAF_USDA=11.765
NC_035103.1	24589047	.	C	A	.	.	MAF_USDA=2.459
NC_035103.1	24589123	.	C	T	.	.	MAF_INRAE=37.975;MAF_USDA=6.557
NC_035103.1	24589208	.	A	G	.	.	MAF_INRAE=10.526;MAF_USDA=4.098
NC_035103.1	24589272	.	C	G	.	.	MAF_INRAE=3.333;MAF_USDA=3.529
NC_035103.1	24589396	.	T	G	.	.	MAF_INRAE=3.333;MAF_USDA=3.529
NC_035103.1	24589665	.	C	A	.	.	MAF_INRAE=25.0;MAF_USDA=11.176
NC_035103.1	24589758	.	C	T	.	.	MAF_INRAE=3.333;MAF_USDA=4.118
NC_035103.1	24589912	.	T	G	.	.	MAF_USDA=1.639
NC_035103.1	24589914	.	A	T	.	.	MAF_USDA=1.639
NC_035103.1	24589919	.	G	T	.	.	MAF_USDA=1.639
NC_035103.1	24590025	.	T	C	.	.	MAF_INRAE=3.333;MAF_USDA=3.529
NC_035103.1	24590058	.	G	T	.	.	MAF_INRAE=17.5;MAF_USDA=5.882
NC_035103.1	24590077	.	T	C	.	.	MAF_USDA=1.639
NC_035103.1	24590192	.	G	T	.	.	MAF_USDA=1.639
NC_035103.1	24590222	.	C	A	.	.	MAF_USDA=6.471
NC_035103.1	24590312	.	G	A	.	.	MAF_USDA=1.639
NC_035103.1	24590349	.	G	A	.	.	MAF_USDA=1.639
NC_035103.1	24590386	.	G	A	.	.	MAF_INRAE=5.263
NC_035103.1	24590488	.	T	C	.	.	MAF_INRAE=8.333;MAF_USDA=11.765
NC_035103.1	24590508	.	T	C	.	.	MAF_INRAE=22.785;MAF_USDA=1.639
NC_035103.1	24590714	.	A	T	.	.	MAF_INRAE=26.582;MAF_USDA=13.115
NC_035103.1	24590812	.	A	G	.	.	MAF_INRAE=22.785;MAF_USDA=4.098
NC_035103.1	24590825	.	G	A	.	.	MAF_INRAE=27.215;MAF_USDA=12.295
NC_035103.1	24590826	.	A	G	.	.	MAF_USDA=1.639
NC_035103.1	24590849	.	A	G	.	.	MAF_INRAE=3.333;MAF_USDA=4.762
NC_035103.1	24590980	.	A	G	.	.	MAF_INRAE=26.582;MAF_USDA=11.475
NC_035103.1	24590994	.	C	T	.	.	MAF_USDA=9.412
NC_035103.1	24590997	.	C	T	.	.	MAF_INRAE=39.241;MAF_USDA=13.934
NC_035103.1	24591001	.	C	T	.	.	MAF_USDA=4.918
NC_035103.1	24591062	.	G	T	.	.	MAF_INRAE=26.582;MAF_USDA=45.882
NC_035103.1	24591106	.	C	T	.	.	MAF_INRAE=26.582;MAF_USDA=10.656
NC_035103.1	24591135	.	G	A	.	.	MAF_INRAE=5.063;MAF_USDA=16.667
NC_035103.1	24591159	.	A	G	.	.	MAF_USDA=1.667
NC_035103.1	24591187	.	G	T	.	.	MAF_USDA=1.667
NC_035103.1	24591331	.	C	T	.	.	MAF_INRAE=5.063;MAF_USDA=7.143
NC_035103.1	24591403	.	G	A	.	.	MAF_USDA=2.5
NC_035103.1	24591467	.	A	T	.	.	MAF_INRAE=22.785;MAF_USDA=24.706
NC_035103.1	24591517	.	A	C	.	.	MAF_USDA=1.639
NC_035103.1	24591519	.	A	C	.	.	MAF_USDA=1.639
NC_035103.1	24591600	.	C	A	.	.	MAF_INRAE=5.833;MAF_USDA=2.083
NC_035103.1	24591774	.	A	T	.	.	MAF_USDA=1.639
NC_035103.1	24591778	.	A	T	.	.	MAF_INRAE=1.667;MAF_USDA=4.098
NC_035103.1	24591788	.	T	G	.	.	MAF_INRAE=26.582;MAF_USDA=11.475
NC_035103.1	24591789	.	C	T	.	.	MAF_USDA=18.235
NC_035103.1	24591829	.	A	T	.	.	MAF_USDA=4.918
NC_035103.1	24592013	.	C	A	.	.	MAF_INRAE=39.241;MAF_USDA=9.016
NC_035103.1	24592044	.	G	T	.	.	MAF_INRAE=6.329;MAF_USDA=10.588
NC_035103.1	24592045	.	A	T	.	.	MAF_INRAE=33.544;MAF_USDA=26.471
NC_035103.1	24592090	.	T	G	.	.	MAF_INRAE=10.526
NC_035103.1	24592094	.	G	A	.	.	MAF_USDA=3.279
NC_035103.1	24592097	.	G	T	.	.	MAF_INRAE=10.526
NC_035103.1	24592116	.	G	A	.	.	MAF_INRAE=1.667;MAF_USDA=4.098
NC_035103.1	24592373	.	C	T	.	.	MAF_USDA=1.639
NC_035103.1	24592374	.	G	A	.	.	MAF_INRAE=10.526
NC_035103.1	24592469	.	C	T	.	.	MAF_USDA=6.557
NC_035103.1	24592474	.	C	T	.	.	MAF_USDA=7.059
NC_035103.1	24592489	.	C	A	.	.	MAF_USDA=7.059
NC_035103.1	24592778	.	C	T	.	.	MAF_INRAE=39.241;MAF_USDA=13.115
NC_035103.1	24592830	.	C	T	.	.	MAF_USDA=1.639
NC_035103.1	24592839	.	C	A	.	.	MAF_INRAE=39.241;MAF_USDA=13.934
NC_035103.1	24592865	.	G	A	.	.	MAF_USDA=2.459
NC_035103.1	24592903	.	T	A	.	.	MAF_INRAE=6.329;MAF_USDA=10.588
NC_035103.1	24592952	.	G	A	.	.	MAF_INRAE=3.333;MAF_USDA=6.25
NC_035103.1	24592978	.	T	C	.	.	MAF_USDA=1.639
NC_035103.1	24593006	.	T	A	.	.	MAF_INRAE=3.333;MAF_USDA=4.118
NC_035103.1	24593030	.	C	A	.	.	MAF_INRAE=39.873;MAF_USDA=17.059
NC_035103.1	24593034	.	C	T	.	.	MAF_USDA=5.882
NC_035103.1	24593112	.	C	T	.	.	MAF_USDA=1.639
NC_035103.1	24593155	.	T	C	.	.	MAF_USDA=12.353
NC_035103.1	24593156	.	A	G	.	.	MAF_USDA=9.016
NC_035103.1	24593264	.	A	G	.	.	MAF_INRAE=26.582;MAF_USDA=11.475
NC_035103.1	24593327	.	G	A	.	.	MAF_USDA=10.417
NC_035103.1	24593379	.	T	A	.	.	MAF_INRAE=4.167;MAF_USDA=11.176
NC_035103.1	24593420	.	C	A	.	.	MAF_INRAE=22.785;MAF_USDA=23.529
NC_035103.1	24593566	.	T	C	.	.	MAF_INRAE=33.544;MAF_USDA=24.706
NC_035103.1	24593658	.	G	T	.	.	MAF_USDA=3.279
NC_035103.1	24593781	.	A	T	.	.	MAF_USDA=7.059
NC_035103.1	24593986	.	G	T	.	.	MAF_INRAE=25.316;MAF_USDA=28.235
NC_035103.1	24593998	.	T	G	.	.	MAF_INRAE=36.076
NC_035103.1	24594032	.	T	A	.	.	MAF_USDA=4.706
NC_035103.1	24594044	.	T	C	.	.	MAF_USDA=7.059
NC_035103.1	24594047	.	C	G	.	.	MAF_USDA=3.279
NC_035103.1	24594070	.	G	T	.	.	MAF_USDA=1.639
NC_035103.1	24594109	.	C	T	.	.	MAF_USDA=1.639
NC_035103.1	24594174	.	C	T	.	.	MAF_INRAE=2.5;MAF_USDA=1.639
NC_035103.1	24594467	.	A	G	.	.	MAF_INRAE=5.063
NC_035103.1	24594518	.	C	T	.	.	MAF_USDA=1.639
NC_035103.1	24594540	.	C	A	.	.	MAF_USDA=8.824
NC_035103.1	24594548	.	C	T	.	.	MAF_USDA=7.647
NC_035103.1	24594576	.	A	C	.	.	MAF_INRAE=36.709;MAF_USDA=27.647
NC_035103.1	24594668	.	T	G	.	.	MAF_INRAE=9.167;MAF_USDA=1.639
NC_035103.1	24594804	.	G	C	.	.	MAF_INRAE=24.051;MAF_USDA=10.656
NC_035103.1	24594890	.	C	T	.	.	MAF_INRAE=5.833;MAF_USDA=2.083
NC_035103.1	24595212	.	A	G	.	.	MAF_USDA=7.059
NC_035103.1	24595327	.	T	A	.	.	MAF_USDA=8.824
NC_035103.1	24595398	.	G	T	.	.	MAF_USDA=6.471
NC_035103.1	24595478	.	G	T	.	.	MAF_INRAE=24.051;MAF_USDA=9.836
NC_035103.1	24595484	.	A	T	.	.	MAF_USDA=1.639
NC_035103.1	24595489	.	G	T	.	.	MAF_USDA=1.639
NC_035103.1	24595490	.	G	T	.	.	MAF_USDA=1.639
NC_035103.1	24595509	.	G	T	.	.	MAF_INRAE=24.051;MAF_USDA=9.836
NC_035103.1	24595598	.	T	C	.	.	MAF_INRAE=24.051;MAF_USDA=9.016
NC_035103.1	24595633	.	G	T	.	.	MAF_INRAE=3.333;MAF_USDA=2.941
NC_035103.1	24595664	.	T	G	.	.	MAF_USDA=1.639
NC_035103.1	24595787	.	A	T	.	.	MAF_USDA=1.639
NC_035103.1	24595790	.	C	T	.	.	MAF_INRAE=5.833;MAF_USDA=2.083
NC_035103.1	24595810	.	C	T	.	.	MAF_USDA=1.639
NC_035103.1	24595914	.	G	T	.	.	MAF_USDA=2.459
NC_035103.1	24595975	.	G	C	.	.	MAF_INRAE=31.579;MAF_USDA=31.25
NC_035103.1	24595976	.	C	T	.	.	MAF_INRAE=39.241;MAF_USDA=13.115
NC_035103.1	24595987	.	G	A	.	.	MAF_USDA=2.459
NC_035103.1	24596027	.	G	T	.	.	MAF_USDA=12.941
NC_035103.1	24596040	.	G	A	.	.	MAF_INRAE=3.333;MAF_USDA=6.25
NC_035103.1	24596140	.	A	G	.	.	MAF_INRAE=5.263
NC_035103.1	24596170	.	A	G	.	.	MAF_INRAE=39.241;MAF_USDA=9.836
NC_035103.1	24596215	.	G	A	.	.	MAF_INRAE=4.167;MAF_USDA=12.353
NC_035103.1	24596342	.	A	C	.	.	MAF_INRAE=24.051;MAF_USDA=9.836
NC_035103.1	24596370	.	G	C	.	.	MAF_INRAE=5.833;MAF_USDA=2.083
NC_035103.1	24596408	.	C	T	.	.	MAF_INRAE=19.62;MAF_USDA=20.588
NC_035103.1	24596545	.	T	A	.	.	MAF_INRAE=5.833;MAF_USDA=2.083
NC_035103.1	24596659	.	C	T	.	.	MAF_INRAE=24.051;MAF_USDA=10.656
NC_035103.1	24596737	.	T	C	.	.	MAF_INRAE=1.667;MAF_USDA=4.098
NC_035103.1	24596832	.	G	C	.	.	MAF_USDA=1.639
NC_035103.1	24596843	.	C	A	.	.	MAF_USDA=2.459
NC_035103.1	24596910	.	A	G	.	.	MAF_USDA=4.098
NC_035103.1	24597042	.	T	G	.	.	MAF_INRAE=31.579;MAF_USDA=8.824
NC_035103.1	24597043	.	A	C	.	.	MAF_USDA=4.098
NC_035103.1	24597154	.	G	A	.	.	MAF_USDA=8.824
NC_035103.1	24597310	.	G	A	.	.	MAF_INRAE=18.987;MAF_USDA=12.941
NC_035103.1	24597311	.	G	A	.	.	MAF_INRAE=15.0;MAF_USDA=12.941
NC_035103.1	24597378	.	G	A	.	.	MAF_USDA=4.098
NC_035103.1	24597431	.	T	C	.	.	MAF_INRAE=5.833;MAF_USDA=5.882
NC_035103.1	24597569	.	T	A	.	.	MAF_INRAE=3.165;MAF_USDA=1.639
NC_035103.1	24597597	.	T	A	.	.	MAF_USDA=1.639
NC_035103.1	24597686	.	C	G	.	.	MAF_INRAE=24.051;MAF_USDA=9.836
NC_035103.1	24597691	.	A	T	.	.	MAF_USDA=8.235
NC_035103.1	24597715	.	A	C	.	.	MAF_USDA=1.639
NC_035103.1	24597792	.	A	G	.	.	MAF_USDA=3.279
NC_035103.1	24597837	.	A	C	.	.	MAF_USDA=4.918
NC_035103.1	24597846	.	C	G	.	.	MAF_INRAE=23.418
NC_035103.1	24597847	.	T	G	.	.	MAF_INRAE=25.833
NC_035103.1	24597881	.	T	C	.	.	MAF_INRAE=18.987;MAF_USDA=13.529
NC_035103.1	24597891	.	T	G	.	.	MAF_USDA=1.639
NC_035103.1	24597908	.	G	A	.	.	MAF_USDA=5.294
NC_035103.1	24597912	.	A	G	.	.	MAF_USDA=7.059
NC_035103.1	24597916	.	C	A	.	.	MAF_USDA=4.918
NC_035103.1	24597928	.	A	G	.	.	MAF_USDA=5.294
NC_035103.1	24597936	.	A	G	.	.	MAF_USDA=16.667
NC_035103.1	24597942	.	T	C	.	.	MAF_USDA=7.059
NC_035103.1	24597946	.	T	G	.	.	MAF_USDA=6.471
NC_035103.1	24597967	.	A	G	.	.	MAF_USDA=2.459
NC_035103.1	24597969	.	G	A	.	.	MAF_USDA=14.583
NC_035103.1	24598037	.	G	T	.	.	MAF_INRAE=24.051;MAF_USDA=9.836
NC_035103.1	24598126	.	G	T	.	.	MAF_INRAE=39.241
NC_035103.1	24598127	.	C	A	.	.	MAF_USDA=3.279
NC_035103.1	24598443	.	G	C	.	.	MAF_INRAE=4.167;MAF_USDA=12.353
NC_035103.1	24598444	.	G	C	.	.	MAF_USDA=2.459
NC_035103.1	24598449	.	C	T	.	.	MAF_INRAE=9.494;MAF_USDA=35.882
NC_035103.1	24598470	.	T	A	.	.	MAF_INRAE=6.329;MAF_USDA=13.529
NC_035103.1	24598488	.	G	C	.	.	MAF_INRAE=10.0;MAF_USDA=25.882
NC_035103.1	24598507	.	G	C	.	.	MAF_INRAE=3.333;MAF_USDA=3.529
NC_035103.1	24598508	.	A	C	.	.	MAF_INRAE=3.333;MAF_USDA=3.529
NC_035103.1	24598528	.	G	T	.	.	MAF_INRAE=24.051;MAF_USDA=9.836
NC_035103.1	24598561	.	A	G	.	.	MAF_USDA=3.279
NC_035103.1	24598583	.	G	A	.	.	MAF_USDA=1.639
NC_035103.1	24598606	.	T	C	.	.	MAF_INRAE=4.167;MAF_USDA=13.529
NC_035103.1	24598629	.	C	T	.	.	MAF_INRAE=39.873;MAF_USDA=9.016
NC_035103.1	24598718	.	A	C	.	.	MAF_INRAE=4.167;MAF_USDA=15.294
NC_035103.1	24598768	.	G	A	.	.	MAF_USDA=2.459
NC_035103.1	24598774	.	C	A	.	.	MAF_USDA=3.279
NC_035103.1	24598803	.	C	T	.	.	MAF_USDA=10.417
NC_035103.1	24598840	.	G	T	.	.	MAF_INRAE=15.833
NC_035103.1	24598859	.	T	C	.	.	MAF_INRAE=10.0
NC_035103.1	24598863	.	A	T	.	.	MAF_INRAE=9.167;MAF_USDA=6.25
NC_035103.1	24598902	.	G	A	.	.	MAF_USDA=15.574
NC_035103.1	24599008	.	A	G	.	.	MAF_INRAE=4.167;MAF_USDA=12.353
NC_035103.1	24599072	.	C	T	.	.	MAF_INRAE=10.526
NC_035103.1	24599107	.	C	T	.	.	MAF_USDA=3.279
NC_035103.1	24599191	.	C	T	.	.	MAF_USDA=6.557
NC_035103.1	24599222	.	T	G	.	.	MAF_INRAE=2.5
NC_035103.1	24599226	.	T	G	.	.	MAF_INRAE=1.667
NC_035103.1	24599229	.	C	T	.	.	MAF_INRAE=1.667
NC_035103.1	24599230	.	T	A	.	.	MAF_INRAE=1.667
NC_035103.1	24599233	.	A	G	.	.	MAF_INRAE=2.5
NC_035103.1	24599235	.	T	C	.	.	MAF_INRAE=2.5
NC_035103.1	24599298	.	G	T	.	.	MAF_USDA=7.831
NC_035103.1	24599325	.	G	A	.	.	MAF_INRAE=45.0;MAF_USDA=10.169
NC_035103.1	24599330	.	T	C	.	.	MAF_INRAE=5.833
NC_035103.1	24599536	.	C	T	.	.	MAF_INRAE=5.833
NC_035103.1	24599771	.	A	G	.	.	MAF_INRAE=5.833;MAF_USDA=15.217
NC_035103.1	24599784	.	C	A	.	.	MAF_USDA=4.545
NC_035103.1	24599800	.	G	A	.	.	MAF_INRAE=32.5
NC_035103.1	24599863	.	G	A	.	.	MAF_USDA=9.756
NC_035103.1	24600040	.	G	A	.	.	MAF_INRAE=4.167
NC_035103.1	24600050	.	C	A	.	.	MAF_USDA=6.78
NC_035103.1	24600058	.	C	T	.	.	MAF_USDA=6.78
NC_035103.1	24600066	.	C	T	.	.	MAF_USDA=6.78
NC_035103.1	24600075	.	C	A	.	.	MAF_USDA=1.695
NC_035103.1	24600094	.	T	G	.	.	MAF_INRAE=43.333;MAF_USDA=6.557
NC_035103.1	24600096	.	C	T	.	.	MAF_USDA=7.377
NC_035103.1	24600113	.	C	T	.	.	MAF_USDA=6.557
NC_035103.1	24600122	.	G	T	.	.	MAF_USDA=10.417
NC_035103.1	24600132	.	T	G	.	.	MAF_USDA=10.417
NC_035103.1	24600135	.	G	T	.	.	MAF_USDA=4.918
NC_035103.1	24600171	.	G	A	.	.	MAF_USDA=2.083
NC_035103.1	24600210	.	A	G	.	.	MAF_USDA=7.377
NC_035103.1	24600240	.	A	T	.	.	MAF_INRAE=44.167
NC_035103.1	24600241	.	G	A	.	.	MAF_INRAE=2.5;MAF_USDA=16.667
NC_035103.1	24600290	.	G	T	.	.	MAF_USDA=6.25
NC_035103.1	24600297	.	T	C	.	.	MAF_USDA=27.083
NC_035103.1	24600300	.	T	A	.	.	MAF_INRAE=2.5
NC_035103.1	24600302	.	A	C	.	.	MAF_INRAE=2.5
NC_035103.1	24600352	.	A	C	.	.	MAF_INRAE=5.833
NC_035103.1	24600368	.	T	G	.	.	MAF_INRAE=1.667
NC_035103.1	24600385	.	C	T	.	.	MAF_INRAE=4.167
NC_035103.1	24600406	.	G	T	.	.	MAF_INRAE=3.333;MAF_USDA=22.727
NC_035103.1	24600490	.	A	C	.	.	MAF_INRAE=5.833;MAF_USDA=2.083
NC_035103.1	24600515	.	C	G	.	.	MAF_INRAE=3.333
NC_035103.1	24600808	.	A	G	.	.	MAF_USDA=36.364
NC_035103.1	24600835	.	G	C	.	.	MAF_USDA=2.273
NC_035103.1	24600891	.	G	T	.	.	MAF_INRAE=46.667
NC_035103.1	24600908	.	A	T	.	.	MAF_INRAE=5.833
NC_035103.1	24600962	.	C	A	.	.	MAF_INRAE=41.667
NC_035103.1	24600963	.	A	T	.	.	MAF_INRAE=3.333
NC_035103.1	24600977	.	G	T	.	.	MAF_INRAE=3.333
NC_035103.1	24601319	.	C	T	.	.	MAF_INRAE=42.5
NC_035103.1	24601327	.	T	C	.	.	MAF_INRAE=2.5
NC_035103.1	24601348	.	G	A	.	.	MAF_INRAE=5.0;MAF_USDA=6.818
NC_035103.1	24601668	.	G	A	.	.	MAF_INRAE=3.333
NC_035103.1	24601857	.	C	T	.	.	MAF_INRAE=44.167
NC_035103.1	24601867	.	G	A	.	.	MAF_INRAE=3.333
NC_035103.1	24601884	.	T	G	.	.	MAF_INRAE=46.667
NC_035103.1	24601939	.	T	C	.	.	MAF_INRAE=5.833
NC_035103.1	24602178	.	A	G	.	.	MAF_INRAE=5.0
NC_035103.1	24602352	.	A	G	.	.	MAF_INRAE=31.667
NC_035103.1	24602478	.	C	A	.	.	MAF_INRAE=5.833
NC_035103.1	24602668	.	A	G	.	.	MAF_INRAE=42.5;MAF_USDA=40.909
NC_035103.1	24602732	.	C	G	.	.	MAF_INRAE=6.329;MAF_USDA=10.588
NC_035103.1	24602755	.	G	A	.	.	MAF_INRAE=3.333;MAF_USDA=4.706
NC_035103.1	24602836	.	T	G	.	.	MAF_USDA=1.639
NC_035103.1	24602870	.	G	A	.	.	MAF_USDA=3.279
NC_035103.1	24602884	.	A	C	.	.	MAF_INRAE=29.114;MAF_USDA=28.824
NC_035103.1	24602909	.	G	A	.	.	MAF_USDA=4.098
NC_035103.1	24602989	.	C	A	.	.	MAF_USDA=9.412
NC_035103.1	24603072	.	G	T	.	.	MAF_INRAE=3.333;MAF_USDA=4.118
NC_035103.1	24603143	.	G	A	.	.	MAF_USDA=7.647
NC_035103.1	24603180	.	C	T	.	.	MAF_USDA=1.639
NC_035103.1	24603242	.	G	T	.	.	MAF_INRAE=15.833;MAF_USDA=31.25
NC_035103.1	24603243	.	A	G	.	.	MAF_INRAE=15.833;MAF_USDA=31.25
NC_035103.1	24603260	.	C	T	.	.	MAF_USDA=1.639
NC_035103.1	24603273	.	A	C	.	.	MAF_INRAE=22.785;MAF_USDA=1.639
NC_035103.1	24603360	.	C	T	.	.	MAF_USDA=4.098
NC_035103.1	24603513	.	C	T	.	.	MAF_INRAE=10.526
NC_035103.1	24603567	.	C	A	.	.	MAF_INRAE=5.0;MAF_USDA=1.176
NC_035103.1	24603605	.	C	T	.	.	MAF_USDA=3.279
NC_035103.1	24603685	.	G	T	.	.	MAF_USDA=2.459
NC_035103.1	24603777	.	C	T	.	.	MAF_USDA=3.279
NC_035103.1	24603809	.	T	C	.	.	MAF_INRAE=2.5;MAF_USDA=4.118
NC_035103.1	24603815	.	C	G	.	.	MAF_INRAE=19.62;MAF_USDA=20.588
NC_035103.1	24603896	.	G	T	.	.	MAF_USDA=2.459
NC_035103.1	24604047	.	A	G	.	.	MAF_INRAE=5.833;MAF_USDA=23.494
NC_035103.1	24604076	.	T	A	.	.	MAF_INRAE=9.167;MAF_USDA=18.675
NC_035103.1	24604077	.	T	A	.	.	MAF_INRAE=36.667;MAF_USDA=33.735
NC_035103.1	24604078	.	T	A	.	.	MAF_INRAE=40.0;MAF_USDA=37.952
NC_035103.1	24604080	.	T	G	.	.	MAF_INRAE=40.0;MAF_USDA=38.554
NC_035103.1	24604100	.	C	G	.	.	MAF_INRAE=5.0;MAF_USDA=2.083
NC_035103.1	24604133	.	C	A	.	.	MAF_INRAE=3.333;MAF_USDA=6.25
NC_035103.1	24604134	.	G	A	.	.	MAF_USDA=2.542
NC_035103.1	24604192	.	T	A	.	.	MAF_INRAE=5.833;MAF_USDA=2.083
NC_035103.1	24604255	.	T	C	.	.	MAF_USDA=1.695
NC_035103.1	24604319	.	A	C	.	.	MAF_USDA=3.39
NC_035103.1	24604392	.	G	C	.	.	MAF_USDA=15.663
NC_035103.1	24604404	.	T	G	.	.	MAF_INRAE=6.667;MAF_USDA=23.494
NC_035103.1	24604424	.	A	G	.	.	MAF_INRAE=22.152;MAF_USDA=7.377
NC_035103.1	24604452	.	T	C	.	.	MAF_USDA=1.22
NC_035103.1	24604502	.	T	G	.	.	MAF_USDA=21.341
NC_035103.1	24604503	.	A	C	.	.	MAF_USDA=1.724
NC_035103.1	24604556	.	C	A	.	.	MAF_INRAE=3.333;MAF_USDA=4.706
NC_035103.1	24604571	.	C	T	.	.	MAF_USDA=3.279
NC_035103.1	24604647	.	G	A	.	.	MAF_USDA=8.824
NC_035103.1	24604660	.	G	A	.	.	MAF_USDA=1.639
NC_035103.1	24604687	.	T	C	.	.	MAF_USDA=4.918
NC_035103.1	24604724	.	A	T	.	.	MAF_INRAE=18.354;MAF_USDA=20.588
NC_035103.1	24604769	.	C	T	.	.	MAF_INRAE=5.833;MAF_USDA=2.083
NC_035103.1	24604832	.	T	G	.	.	MAF_INRAE=40.0;MAF_USDA=9.016
NC_035103.1	24604856	.	G	A	.	.	MAF_INRAE=9.167;MAF_USDA=15.882
NC_035103.1	24604872	.	C	T	.	.	MAF_INRAE=24.051;MAF_USDA=8.197
NC_035103.1	24604905	.	A	T	.	.	MAF_INRAE=3.333;MAF_USDA=2.941
NC_035103.1	24604969	.	C	T	.	.	MAF_INRAE=5.263
NC_035103.1	24604978	.	T	A	.	.	MAF_INRAE=32.911;MAF_USDA=33.529
NC_035103.1	24605148	.	G	A	.	.	MAF_USDA=3.279
NC_035103.1	24605242	.	G	T	.	.	MAF_INRAE=5.833;MAF_USDA=2.083
NC_035103.1	24605272	.	G	T	.	.	MAF_INRAE=3.333;MAF_USDA=4.118
NC_035103.1	24605384	.	A	T	.	.	MAF_INRAE=5.696;MAF_USDA=10.0
NC_035103.1	24605423	.	C	T	.	.	MAF_INRAE=3.333;MAF_USDA=3.529
NC_035103.1	24605463	.	G	T	.	.	MAF_USDA=5.738
NC_035103.1	24605475	.	G	T	.	.	MAF_USDA=12.941
NC_035103.1	24605514	.	T	C	.	.	MAF_INRAE=6.329;MAF_USDA=14.706
NC_035103.1	24605522	.	A	G	.	.	MAF_INRAE=5.063;MAF_USDA=7.059
NC_035103.1	24605584	.	C	A	.	.	MAF_USDA=1.639
NC_035103.1	24605613	.	T	G	.	.	MAF_USDA=2.459
NC_035103.1	24605670	.	T	G	.	.	MAF_USDA=3.529
NC_035103.1	24605702	.	T	C	.	.	MAF_INRAE=3.333;MAF_USDA=4.118
NC_035103.1	24605731	.	C	A	.	.	MAF_INRAE=31.646;MAF_USDA=35.294
NC_035103.1	24605994	.	T	C	.	.	MAF_INRAE=6.329;MAF_USDA=10.588
NC_035103.1	24606022	.	G	T	.	.	MAF_USDA=2.459
NC_035103.1	24606052	.	C	A	.	.	MAF_INRAE=19.62;MAF_USDA=20.588
NC_035103.1	24606066	.	G	A	.	.	MAF_INRAE=2.5;MAF_USDA=1.639
NC_035103.1	24606127	.	C	A	.	.	MAF_USDA=10.417
NC_035103.1	24606128	.	A	T	.	.	MAF_USDA=10.417
NC_035103.1	24606215	.	C	A	.	.	MAF_INRAE=5.833;MAF_USDA=2.083
NC_035103.1	24606288	.	G	C	.	.	MAF_USDA=10.0
NC_035103.1	24606365	.	C	T	.	.	MAF_INRAE=5.263
NC_035103.1	24606384	.	A	G	.	.	MAF_USDA=1.639
NC_035103.1	24606438	.	G	A	.	.	MAF_USDA=14.583
NC_035103.1	24606453	.	T	G	.	.	MAF_INRAE=36.076;MAF_USDA=7.377
NC_035103.1	24606482	.	A	C	.	.	MAF_INRAE=10.0;MAF_USDA=14.118
NC_035103.1	24606527	.	G	C	.	.	MAF_USDA=4.098
NC_035103.1	24606621	.	G	A	.	.	MAF_USDA=3.279
NC_035103.1	24606677	.	A	C	.	.	MAF_USDA=17.213
NC_035103.1	24606725	.	C	T	.	.	MAF_INRAE=5.833;MAF_USDA=2.083
NC_035103.1	24606757	.	T	C	.	.	MAF_USDA=5.738
NC_035103.1	24606758	.	G	C	.	.	MAF_INRAE=26.582;MAF_USDA=8.824
NC_035103.1	24606900	.	C	A	.	.	MAF_USDA=1.639
NC_035103.1	24606981	.	C	T	.	.	MAF_INRAE=9.494;MAF_USDA=18.824
NC_035103.1	24606993	.	G	T	.	.	MAF_USDA=2.459
NC_035103.1	24607002	.	G	T	.	.	MAF_INRAE=5.063;MAF_USDA=7.647
NC_035103.1	24607132	.	A	G	.	.	MAF_INRAE=18.354;MAF_USDA=11.176
NC_035103.1	24607205	.	A	G	.	.	MAF_USDA=1.639
NC_035103.1	24607223	.	T	C	.	.	MAF_INRAE=5.063;MAF_USDA=7.059
NC_035103.1	24607241	.	C	T	.	.	MAF_INRAE=42.405;MAF_USDA=17.647
NC_035103.1	24607267	.	A	T	.	.	MAF_INRAE=9.167
NC_035103.1	24607330	.	A	T	.	.	MAF_INRAE=2.5;MAF_USDA=1.639
NC_035103.1	24607342	.	T	C	.	.	MAF_INRAE=2.5
NC_035103.1	24607403	.	C	G	.	.	MAF_USDA=1.639
NC_035103.1	24607529	.	T	C	.	.	MAF_INRAE=32.278;MAF_USDA=12.941
NC_035103.1	24607586	.	G	C	.	.	MAF_USDA=1.639
NC_035103.1	24607746	.	A	T	.	.	MAF_USDA=18.235
NC_035103.1	24607792	.	C	T	.	.	MAF_INRAE=6.329;MAF_USDA=31.176
NC_035103.1	24607823	.	A	T	.	.	MAF_INRAE=24.051;MAF_USDA=6.557
NC_035103.1	24607828	.	C	A	.	.	MAF_INRAE=39.241;MAF_USDA=9.016
NC_035103.1	24607930	.	T	C	.	.	MAF_INRAE=6.329;MAF_USDA=30.588
NC_035103.1	24608042	.	T	G	.	.	MAF_USDA=18.824
NC_035103.1	24608062	.	G	A	.	.	MAF_USDA=10.588
NC_035103.1	24608468	.	G	A	.	.	MAF_USDA=1.639
NC_035103.1	24608630	.	T	A	.	.	MAF_INRAE=3.333;MAF_USDA=3.529
NC_035103.1	24608679	.	A	T	.	.	MAF_USDA=2.459
NC_035103.1	24608760	.	A	C	.	.	MAF_USDA=2.459
NC_035103.1	24608796	.	A	C	.	.	MAF_INRAE=31.646;MAF_USDA=10.0
NC_035103.1	24608806	.	A	T	.	.	MAF_INRAE=32.278;MAF_USDA=10.0
NC_035103.1	24608811	.	C	A	.	.	MAF_INRAE=35.443;MAF_USDA=8.197
NC_035103.1	24608823	.	G	T	.	.	MAF_USDA=22.917
NC_035103.1	24609315	.	G	A	.	.	MAF_USDA=1.639
NC_035103.1	24609337	.	T	C	.	.	MAF_INRAE=3.333;MAF_USDA=3.529
NC_035103.1	24609374	.	G	A	.	.	MAF_USDA=2.459
NC_035103.1	24609440	.	T	C	.	.	MAF_USDA=10.0
NC_035103.1	24609477	.	G	T	.	.	MAF_INRAE=5.263
NC_035103.1	24609537	.	A	G	.	.	MAF_USDA=1.639
NC_035103.1	24609557	.	C	A	.	.	MAF_USDA=3.279
NC_035103.1	24609577	.	C	T	.	.	MAF_INRAE=22.152;MAF_USDA=1.639
NC_035103.1	24609606	.	A	C	.	.	MAF_INRAE=36.076;MAF_USDA=7.377
NC_035103.1	24609615	.	A	G	.	.	MAF_USDA=15.294
NC_035103.1	24609653	.	G	T	.	.	MAF_USDA=7.059
NC_035103.1	24609679	.	A	C	.	.	MAF_USDA=4.098
NC_035103.1	24609711	.	T	G	.	.	MAF_INRAE=36.842
NC_035103.1	24609749	.	G	T	.	.	MAF_INRAE=47.368
NC_035103.1	24609778	.	C	G	.	.	MAF_USDA=1.639
NC_035103.1	24609848	.	G	A	.	.	MAF_USDA=2.459
NC_035103.1	24609863	.	T	A	.	.	MAF_USDA=9.836
NC_035103.1	24609876	.	T	G	.	.	MAF_INRAE=18.987;MAF_USDA=23.77
NC_035103.1	24609897	.	T	G	.	.	MAF_USDA=13.115
NC_035103.1	24609918	.	G	C	.	.	MAF_USDA=10.656
NC_035103.1	24609923	.	T	C	.	.	MAF_USDA=9.836
NC_035103.1	24609928	.	A	G	.	.	MAF_USDA=9.836
NC_035103.1	24609960	.	C	T	.	.	MAF_INRAE=3.333;MAF_USDA=3.529
NC_035103.1	24609974	.	A	G	.	.	MAF_INRAE=5.063;MAF_USDA=7.059
NC_035103.1	24610003	.	T	G	.	.	MAF_INRAE=3.333;MAF_USDA=3.529
NC_035103.1	24610006	.	T	G	.	.	MAF_USDA=11.475
NC_035103.1	24610018	.	C	T	.	.	MAF_INRAE=26.667
NC_035103.1	24610049	.	G	A	.	.	MAF_USDA=10.656
NC_035103.1	24610078	.	G	T	.	.	MAF_USDA=7.377
NC_035103.1	24610156	.	T	C	.	.	MAF_INRAE=4.43;MAF_USDA=6.471
NC_035103.1	24610171	.	C	A	.	.	MAF_USDA=6.557
NC_035103.1	24610200	.	A	T	.	.	MAF_INRAE=4.167;MAF_USDA=21.765
NC_035103.1	24610218	.	C	T	.	.	MAF_USDA=7.647
NC_035103.1	24610274	.	G	A	.	.	MAF_USDA=8.333
NC_035103.1	24610396	.	A	C	.	.	MAF_USDA=1.639
NC_035103.1	24610553	.	C	T	.	.	MAF_USDA=4.918
NC_035103.1	24610782	.	T	A	.	.	MAF_INRAE=5.263
NC_035103.1	24610837	.	T	G	.	.	MAF_USDA=3.279
NC_035103.1	24610841	.	A	C	.	.	MAF_INRAE=3.333;MAF_USDA=24.706
NC_035103.1	24610904	.	C	T	.	.	MAF_USDA=4.918
NC_035103.1	24610982	.	G	T	.	.	MAF_USDA=4.918
NC_035103.1	24610997	.	A	T	.	.	MAF_INRAE=3.333;MAF_USDA=2.941
NC_035103.1	24611002	.	G	A	.	.	MAF_USDA=10.417
NC_035103.1	24611065	.	T	C	.	.	MAF_INRAE=5.0;MAF_USDA=8.235
NC_035103.1	24611084	.	A	T	.	.	MAF_USDA=4.098
NC_035103.1	24611122	.	C	A	.	.	MAF_INRAE=39.241;MAF_USDA=13.934
NC_035103.1	24611246	.	C	A	.	.	MAF_INRAE=3.333;MAF_USDA=10.588
NC_035103.1	24611330	.	A	T	.	.	MAF_USDA=1.639
NC_035103.1	24611392	.	G	T	.	.	MAF_INRAE=20.253;MAF_USDA=14.706
NC_035103.1	24611421	.	C	T	.	.	MAF_INRAE=1.667;MAF_USDA=4.918
NC_035103.1	24611426	.	C	T	.	.	MAF_USDA=8.824
NC_035103.1	24611436	.	G	C	.	.	MAF_USDA=9.412
NC_035103.1	24611437	.	A	C	.	.	MAF_INRAE=19.62;MAF_USDA=16.471
NC_035103.1	24611443	.	G	A	.	.	MAF_USDA=1.639
NC_035103.1	24611545	.	A	G	.	.	MAF_INRAE=31.579;MAF_USDA=11.905
NC_035103.1	24611552	.	T	A	.	.	MAF_INRAE=2.5
NC_035103.1	24611587	.	C	T	.	.	MAF_USDA=6.471
NC_035103.1	24611588	.	A	G	.	.	MAF_INRAE=37.975;MAF_USDA=21.765
NC_035103.1	24611706	.	A	G	.	.	MAF_USDA=4.918
NC_035103.1	24611716	.	T	G	.	.	MAF_USDA=11.765
NC_035103.1	24611758	.	C	A	.	.	MAF_INRAE=3.333;MAF_USDA=3.529
NC_035103.1	24611789	.	A	C	.	.	MAF_INRAE=14.167;MAF_USDA=5.882
NC_035103.1	24611922	.	G	T	.	.	MAF_INRAE=13.291;MAF_USDA=18.235
NC_035103.1	24611975	.	T	G	.	.	MAF_INRAE=31.646;MAF_USDA=48.824
NC_035103.1	24612017	.	C	A	.	.	MAF_INRAE=10.526;MAF_USDA=7.059
NC_035103.1	24612032	.	A	G	.	.	MAF_INRAE=36.076;MAF_USDA=7.377
NC_035103.1	24612118	.	T	A	.	.	MAF_INRAE=3.333;MAF_USDA=3.529
NC_035103.1	24612126	.	G	T	.	.	MAF_USDA=8.235
NC_035103.1	24612321	.	G	A	.	.	MAF_INRAE=13.924;MAF_USDA=11.176
NC_035103.1	24612348	.	G	T	.	.	MAF_USDA=2.459
NC_035103.1	24612382	.	C	A	.	.	MAF_USDA=6.557
NC_035103.1	24612406	.	A	C	.	.	MAF_INRAE=40.0
NC_035103.1	24612444	.	G	T	.	.	MAF_USDA=6.557
NC_035103.1	24612566	.	G	A	.	.	MAF_INRAE=39.241;MAF_USDA=8.197
NC_035103.1	24612649	.	A	C	.	.	MAF_USDA=4.918
NC_035103.1	24612708	.	C	T	.	.	MAF_INRAE=13.291;MAF_USDA=17.647
NC_035103.1	24612709	.	G	A	.	.	MAF_USDA=1.639
NC_035103.1	24612747	.	G	A	.	.	MAF_INRAE=4.167;MAF_USDA=2.941
NC_035103.1	24612761	.	C	T	.	.	MAF_USDA=1.639
NC_035103.1	24612787	.	C	G	.	.	MAF_USDA=7.377
NC_035103.1	24612789	.	C	G	.	.	MAF_USDA=3.279
NC_035103.1	24612820	.	G	T	.	.	MAF_USDA=1.639
NC_035103.1	24612823	.	C	T	.	.	MAF_USDA=6.471
NC_035103.1	24612844	.	T	C	.	.	MAF_USDA=7.377
NC_035103.1	24612845	.	A	C	.	.	MAF_INRAE=13.291;MAF_USDA=18.235
NC_035103.1	24612959	.	G	T	.	.	MAF_INRAE=13.924;MAF_USDA=2.353
NC_035103.1	24612971	.	A	G	.	.	MAF_USDA=8.197
NC_035103.1	24612992	.	T	C	.	.	MAF_USDA=1.639
NC_035103.1	24613056	.	C	T	.	.	MAF_USDA=7.059
NC_035103.1	24613137	.	G	A	.	.	MAF_INRAE=23.418;MAF_USDA=9.412
NC_035103.1	24613270	.	G	C	.	.	MAF_USDA=1.639
NC_035103.1	24613363	.	G	A	.	.	MAF_USDA=3.279
NC_035103.1	24613432	.	C	A	.	.	MAF_USDA=1.639
NC_035103.1	24613714	.	T	A	.	.	MAF_USDA=4.918
NC_035103.1	24613775	.	T	G	.	.	MAF_INRAE=8.861
NC_035103.1	24613821	.	A	G	.	.	MAF_USDA=7.059
NC_035103.1	24614093	.	T	C	.	.	MAF_INRAE=39.241;MAF_USDA=9.836
NC_035103.1	24614125	.	G	A	.	.	MAF_INRAE=39.873;MAF_USDA=9.016
NC_035103.1	24614318	.	C	A	.	.	MAF_USDA=8.333
NC_035103.1	24614370	.	T	C	.	.	MAF_INRAE=39.241;MAF_USDA=9.016
NC_035103.1	24614376	.	C	A	.	.	MAF_USDA=2.459
NC_035103.1	24614477	.	C	T	.	.	MAF_USDA=4.098
NC_035103.1	24614631	.	A	T	.	.	MAF_USDA=10.0
NC_035103.1	24614647	.	C	T	.	.	MAF_USDA=11.765
NC_035103.1	24614700	.	C	T	.	.	MAF_INRAE=19.167;MAF_USDA=4.706
NC_035103.1	24614842	.	G	T	.	.	MAF_USDA=13.115
NC_035103.1	24614845	.	G	A	.	.	MAF_INRAE=6.667;MAF_USDA=14.118
NC_035103.1	24614890	.	T	C	.	.	MAF_INRAE=5.833;MAF_USDA=11.176
NC_035103.1	24614987	.	C	G	.	.	MAF_INRAE=5.833;MAF_USDA=18.235
NC_035103.1	24615151	.	T	C	.	.	MAF_INRAE=2.5;MAF_USDA=1.639
NC_035103.1	24615214	.	T	A	.	.	MAF_USDA=5.738
NC_035103.1	24615590	.	T	C	.	.	MAF_USDA=4.098
NC_035103.1	24615645	.	C	T	.	.	MAF_USDA=5.738
NC_035103.1	24615671	.	A	C	.	.	MAF_USDA=6.557
NC_035103.1	24615679	.	T	C	.	.	MAF_INRAE=6.329;MAF_USDA=15.882
NC_035103.1	24615682	.	G	A	.	.	MAF_INRAE=10.526;MAF_USDA=7.647
NC_035103.1	24615769	.	T	C	.	.	MAF_INRAE=3.333;MAF_USDA=4.118
NC_035103.1	24615839	.	A	C	.	.	MAF_INRAE=39.241;MAF_USDA=9.836
NC_035103.1	24615919	.	C	T	.	.	MAF_INRAE=39.241;MAF_USDA=9.016
NC_035103.1	24615941	.	C	A	.	.	MAF_INRAE=39.241;MAF_USDA=9.016
NC_035103.1	24615968	.	A	T	.	.	MAF_USDA=1.639
NC_035103.1	24615980	.	T	C	.	.	MAF_USDA=4.098
NC_035103.1	24616114	.	C	T	.	.	MAF_USDA=2.976
NC_035103.1	24616160	.	G	C	.	.	MAF_INRAE=10.526
NC_035103.1	24616189	.	A	G	.	.	MAF_INRAE=4.167
NC_035103.1	24616237	.	G	A	.	.	MAF_USDA=5.738
NC_035103.1	24616423	.	C	G	.	.	MAF_USDA=7.377
NC_035103.1	24616554	.	C	T	.	.	MAF_USDA=1.667
NC_035103.1	24616565	.	A	T	.	.	MAF_INRAE=5.833;MAF_USDA=2.083
NC_035103.1	24616606	.	A	G	.	.	MAF_USDA=3.279
NC_035103.1	24616645	.	C	T	.	.	MAF_USDA=6.557
NC_035103.1	24616780	.	A	C	.	.	MAF_USDA=18.333
NC_035103.1	24616784	.	T	A	.	.	MAF_INRAE=21.053;MAF_USDA=27.083
NC_035103.1	24616785	.	T	A	.	.	MAF_INRAE=1.667;MAF_USDA=18.75
NC_035103.1	24616786	.	T	A	.	.	MAF_INRAE=1.667;MAF_USDA=18.75
NC_035103.1	24616828	.	G	C	.	.	MAF_INRAE=39.241;MAF_USDA=17.5
NC_035103.1	24616895	.	T	A	.	.	MAF_INRAE=39.241;MAF_USDA=9.167
NC_035103.1	24616977	.	C	T	.	.	MAF_INRAE=39.241;MAF_USDA=9.016
NC_035103.1	24617013	.	C	T	.	.	MAF_INRAE=39.241;MAF_USDA=9.016
NC_035103.1	24617154	.	C	G	.	.	MAF_INRAE=39.241;MAF_USDA=9.016
NC_035103.1	24617211	.	A	G	.	.	MAF_INRAE=39.241;MAF_USDA=27.869
NC_035103.1	24617242	.	T	C	.	.	MAF_INRAE=38.608;MAF_USDA=17.213
NC_035103.1	24617274	.	G	A	.	.	MAF_USDA=20.0
NC_035103.1	24617312	.	C	A	.	.	MAF_INRAE=7.595;MAF_USDA=7.647
NC_035103.1	24617319	.	C	T	.	.	MAF_USDA=3.279
NC_035103.1	24617324	.	A	C	.	.	MAF_USDA=8.333
NC_035103.1	24617326	.	C	A	.	.	MAF_INRAE=3.165;MAF_USDA=1.639
NC_035103.1	24617352	.	G	A	.	.	MAF_INRAE=4.167;MAF_USDA=15.294
NC_035103.1	24617353	.	C	T	.	.	MAF_INRAE=39.241;MAF_USDA=26.23
NC_035103.1	24617355	.	G	A	.	.	MAF_INRAE=15.0
NC_035103.1	24617368	.	G	T	.	.	MAF_USDA=1.639
NC_035103.1	24617386	.	T	C	.	.	MAF_USDA=8.333
NC_035103.1	24617418	.	T	G	.	.	MAF_USDA=7.647
NC_035103.1	24617419	.	TG	TT	.	.	MAF_USDA=14.583
NC_035103.1	24617473	.	C	T	.	.	MAF_USDA=4.918
NC_035103.1	24617484	.	G	C	.	.	MAF_INRAE=6.329;MAF_USDA=16.471
NC_035103.1	24617558	.	G	A	.	.	MAF_INRAE=6.329;MAF_USDA=15.882
NC_035103.1	24617599	.	G	A	.	.	MAF_INRAE=22.785;MAF_USDA=3.279
NC_035103.1	24617606	.	G	C	.	.	MAF_USDA=2.459
NC_035103.1	24617612	.	G	A	.	.	MAF_USDA=2.459
NC_035103.1	24617614	.	A	T	.	.	MAF_USDA=2.459
NC_035103.1	24617615	.	C	G	.	.	MAF_INRAE=10.526
NC_035103.1	24617674	.	C	T	.	.	MAF_USDA=20.0
NC_035103.1	24617759	.	A	T	.	.	MAF_INRAE=26.582;MAF_USDA=4.098
NC_035103.1	24617766	.	G	A	.	.	MAF_USDA=3.279
NC_035103.1	24617819	.	G	T	.	.	MAF_USDA=4.098
NC_035103.1	24617828	.	G	C	.	.	MAF_INRAE=37.975;MAF_USDA=9.016
NC_035103.1	24617831	.	C	G	.	.	MAF_INRAE=38.333;MAF_USDA=27.869
NC_035103.1	24617939	.	G	A	.	.	MAF_INRAE=14.167;MAF_USDA=1.765
NC_035103.1	24617977	.	G	C	.	.	MAF_INRAE=14.167;MAF_USDA=1.639
NC_035103.1	24617982	.	A	G	.	.	MAF_INRAE=39.873;MAF_USDA=8.197
NC_035103.1	24617990	.	C	A	.	.	MAF_INRAE=5.263
NC_035103.1	24618073	.	T	G	.	.	MAF_INRAE=5.833;MAF_USDA=2.083
NC_035103.1	24618128	.	C	T	.	.	MAF_USDA=3.279
NC_035103.1	24618152	.	C	T	.	.	MAF_USDA=1.639
NC_035103.1	24618204	.	A	T	.	.	MAF_USDA=3.279
NC_035103.1	24618241	.	G	A	.	.	MAF_USDA=8.197
NC_035103.1	24619085	.	C	T	.	.	MAF_USDA=2.459
NC_035103.1	24619096	.	C	A	.	.	MAF_USDA=5.294
NC_035103.1	24619217	.	G	T	.	.	MAF_USDA=8.197
NC_035103.1	24619240	.	G	A	.	.	MAF_INRAE=38.608;MAF_USDA=8.197
NC_035103.1	24619322	.	A	C	.	.	MAF_INRAE=39.873;MAF_USDA=17.213
NC_035103.1	24619380	.	A	G	.	.	MAF_INRAE=15.0;MAF_USDA=1.639
NC_035103.1	24619414	.	C	T	.	.	MAF_INRAE=39.241;MAF_USDA=9.016
NC_035103.1	24619415	.	T	A	.	.	MAF_INRAE=40.0;MAF_USDA=9.016
NC_035103.1	24619517	.	A	T	.	.	MAF_USDA=2.459
NC_035103.1	24619575	.	G	C	.	.	MAF_INRAE=38.608;MAF_USDA=27.869
NC_035103.1	24619678	.	T	C	.	.	MAF_INRAE=38.608;MAF_USDA=17.213
NC_035103.1	24619693	.	A	C	.	.	MAF_USDA=7.377
NC_035103.1	24619706	.	A	C	.	.	MAF_INRAE=15.0;MAF_USDA=1.765
NC_035103.1	24619729	.	C	G	.	.	MAF_INRAE=38.608;MAF_USDA=9.016
NC_035103.1	24619839	.	C	A	.	.	MAF_USDA=1.639
NC_035103.1	24619945	.	A	G	.	.	MAF_INRAE=37.975;MAF_USDA=9.016
NC_035103.1	24620013	.	T	C	.	.	MAF_INRAE=38.608;MAF_USDA=8.197
NC_035103.1	24620031	.	C	T	.	.	MAF_USDA=1.639
NC_035103.1	24620036	.	C	T	.	.	MAF_INRAE=6.329;MAF_USDA=15.882
NC_035103.1	24620037	.	A	G	.	.	MAF_INRAE=29.167;MAF_USDA=4.098
NC_035103.1	24620141	.	A	T	.	.	MAF_INRAE=10.526
NC_035103.1	24620145	.	G	A	.	.	MAF_INRAE=37.5;MAF_USDA=7.377
NC_035103.1	24620223	.	T	G	.	.	MAF_USDA=1.639
NC_035103.1	24620265	.	G	T	.	.	MAF_USDA=15.294
NC_035103.1	24620363	.	C	A	.	.	MAF_USDA=1.639
NC_035103.1	24620369	.	C	A	.	.	MAF_USDA=3.279
NC_035103.1	24620379	.	C	G	.	.	MAF_USDA=1.639
NC_035103.1	24620457	.	A	T	.	.	MAF_USDA=18.75
NC_035103.1	24620458	.	T	A	.	.	MAF_USDA=18.75
NC_035103.1	24620653	.	T	C	.	.	MAF_INRAE=39.167
NC_035103.1	24620807	.	G	A	.	.	MAF_USDA=2.459
NC_035103.1	24620924	.	A	T	.	.	MAF_INRAE=40.0;MAF_USDA=8.197
NC_035103.1	24620926	.	G	A	.	.	MAF_INRAE=40.0;MAF_USDA=9.016
NC_035103.1	24620932	.	C	T	.	.	MAF_INRAE=40.0;MAF_USDA=8.197
NC_035103.1	24621030	.	C	A	.	.	MAF_INRAE=39.241;MAF_USDA=29.508
NC_035103.1	24621196	.	C	A	.	.	MAF_INRAE=39.873;MAF_USDA=9.016
NC_035103.1	24621218	.	C	A	.	.	MAF_USDA=7.059
NC_035103.1	24621326	.	T	G	.	.	MAF_INRAE=45.57;MAF_USDA=37.059
NC_035103.1	24621347	.	C	T	.	.	MAF_INRAE=34.81;MAF_USDA=31.967
NC_035103.1	24621420	.	C	T	.	.	MAF_INRAE=37.342;MAF_USDA=9.016
NC_035103.1	24621480	.	G	C	.	.	MAF_INRAE=43.671;MAF_USDA=30.588
NC_035103.1	24621555	.	C	T	.	.	MAF_USDA=20.588
NC_035103.1	24621566	.	G	A	.	.	MAF_INRAE=39.241;MAF_USDA=9.016
NC_035103.1	24621586	.	C	T	.	.	MAF_USDA=1.639
NC_035103.1	24621627	.	A	C	.	.	MAF_INRAE=39.241;MAF_USDA=9.836
NC_035103.1	24621710	.	A	G	.	.	MAF_INRAE=39.241;MAF_USDA=9.016
NC_035103.1	24621875	.	C	T	.	.	MAF_INRAE=32.911;MAF_USDA=6.557
NC_035103.1	24622065	.	G	A	.	.	MAF_USDA=2.459
NC_035103.1	24622182	.	C	T	.	.	MAF_INRAE=39.241;MAF_USDA=9.167
NC_035103.1	24622236	.	C	T	.	.	MAF_INRAE=17.089;MAF_USDA=29.412
NC_035103.1	24622271	.	G	A	.	.	MAF_USDA=6.557
NC_035103.1	24622425	.	C	A	.	.	MAF_USDA=7.377
NC_035103.1	24622527	.	T	C	.	.	MAF_INRAE=39.241;MAF_USDA=9.016
NC_035103.1	24622942	.	A	C	.	.	MAF_USDA=4.098
NC_035103.1	24622944	.	A	T	.	.	MAF_INRAE=39.241;MAF_USDA=9.016
NC_035103.1	24623041	.	C	T	.	.	MAF_USDA=6.667
NC_035103.1	24623130	.	A	G	.	.	MAF_INRAE=39.241;MAF_USDA=8.197
NC_035103.1	24623169	.	G	T	.	.	MAF_USDA=1.639
NC_035103.1	24623295	.	C	A	.	.	MAF_USDA=1.639
NC_035103.1	24623329	.	T	G	.	.	MAF_INRAE=39.241;MAF_USDA=9.016
NC_035103.1	24623338	.	T	C	.	.	MAF_INRAE=26.582;MAF_USDA=2.459
NC_035103.1	24623339	.	A	T	.	.	MAF_INRAE=30.0;MAF_USDA=2.459
NC_035103.1	24623447	.	C	A	.	.	MAF_INRAE=23.418;MAF_USDA=20.588
NC_035103.1	24623498	.	T	G	.	.	MAF_INRAE=25.949;MAF_USDA=2.459
NC_035103.1	24623515	.	C	T	.	.	MAF_USDA=1.639
NC_035103.1	24623535	.	G	T	.	.	MAF_USDA=17.647
NC_035103.1	24623571	.	T	C	.	.	MAF_INRAE=32.911;MAF_USDA=6.557
NC_035103.1	24623647	.	C	A	.	.	MAF_INRAE=24.684;MAF_USDA=40.588
NC_035103.1	24623665	.	G	A	.	.	MAF_INRAE=27.215;MAF_USDA=11.765
NC_035103.1	24623682	.	C	A	.	.	MAF_INRAE=3.165;MAF_USDA=1.639
NC_035103.1	24623771	.	G	T	.	.	MAF_INRAE=3.333;MAF_USDA=4.118
NC_035103.1	24623778	.	C	T	.	.	MAF_INRAE=48.101;MAF_USDA=29.412
NC_035103.1	24623830	.	C	T	.	.	MAF_USDA=1.639
NC_035103.1	24623856	.	C	G	.	.	MAF_USDA=3.279
NC_035103.1	24623859	.	C	A	.	.	MAF_USDA=17.059
NC_035103.1	24623874	.	A	C	.	.	MAF_INRAE=26.582;MAF_USDA=5.738
NC_035103.1	24623876	.	T	C	.	.	MAF_INRAE=1.667;MAF_USDA=18.235
NC_035103.1	24623955	.	C	T	.	.	MAF_INRAE=15.0;MAF_USDA=2.941
NC_035103.1	24623957	.	C	T	.	.	MAF_INRAE=25.316;MAF_USDA=27.059
NC_035103.1	24623975	.	A	G	.	.	MAF_USDA=7.377
NC_035103.1	24624008	.	G	T	.	.	MAF_INRAE=10.0;MAF_USDA=17.059
NC_035103.1	24624122	.	C	A	.	.	MAF_INRAE=25.949;MAF_USDA=2.459
NC_035103.1	24624135	.	C	A	.	.	MAF_INRAE=3.333;MAF_USDA=4.118
NC_035103.1	24624143	.	C	T	.	.	MAF_INRAE=22.785;MAF_USDA=1.639
NC_035103.1	24624191	.	T	G	.	.	MAF_INRAE=38.608;MAF_USDA=31.176
NC_035103.1	24624234	.	C	T	.	.	MAF_INRAE=43.038;MAF_USDA=34.118
NC_035103.1	24624254	.	T	C	.	.	MAF_INRAE=48.101;MAF_USDA=21.176
NC_035103.1	24624298	.	G	A	.	.	MAF_USDA=1.639
NC_035103.1	24624345	.	T	C	.	.	MAF_INRAE=5.696;MAF_USDA=23.529
NC_035103.1	24624386	.	A	G	.	.	MAF_INRAE=46.203;MAF_USDA=30.0
NC_035103.1	24624458	.	C	T	.	.	MAF_USDA=8.333
NC_035103.1	24624513	.	G	A	.	.	MAF_INRAE=2.5
NC_035103.1	24624527	.	G	A	.	.	MAF_INRAE=1.667
NC_035103.1	24624671	.	T	C	.	.	MAF_INRAE=10.0
NC_035103.1	24624677	.	T	C	.	.	MAF_INRAE=10.833
NC_035103.1	24624686	.	G	A	.	.	MAF_INRAE=10.833
NC_035103.1	24624763	.	T	C	.	.	MAF_INRAE=3.333
NC_035103.1	24624770	.	G	T	.	.	MAF_INRAE=2.5
NC_035103.1	24624779	.	A	T	.	.	MAF_INRAE=2.5
NC_035103.1	24624781	.	T	G	.	.	MAF_INRAE=2.5
NC_035103.1	24624786	.	A	G	.	.	MAF_INRAE=1.667
NC_035103.1	24624867	.	A	C	.	.	MAF_INRAE=6.667;MAF_USDA=7.647
NC_035103.1	24624874	.	G	A	.	.	MAF_USDA=1.639
NC_035103.1	24625007	.	C	T	.	.	MAF_INRAE=6.667;MAF_USDA=4.706
NC_035103.1	24625032	.	C	G	.	.	MAF_INRAE=36.709;MAF_USDA=18.824
NC_035103.1	24625723	.	A	G	.	.	MAF_INRAE=3.333
NC_035103.1	24625774	.	A	G	.	.	MAF_INRAE=34.211;MAF_USDA=9.016
NC_035103.1	24625825	.	A	T	.	.	MAF_USDA=2.459
NC_035103.1	24625833	.	G	C	.	.	MAF_USDA=3.279
NC_035103.1	24625947	.	G	T	.	.	MAF_INRAE=16.456;MAF_USDA=41.176
NC_035103.1	24625948	.	G	A	.	.	MAF_INRAE=18.333;MAF_USDA=41.176
NC_035103.1	24626058	.	G	C	.	.	MAF_INRAE=15.0;MAF_USDA=1.765
NC_035103.1	24626197	.	G	A	.	.	MAF_INRAE=27.848;MAF_USDA=6.471
NC_035103.1	24626207	.	G	C	.	.	MAF_INRAE=22.152;MAF_USDA=1.639
NC_035103.1	24626229	.	G	T	.	.	MAF_INRAE=6.667;MAF_USDA=5.294
NC_035103.1	24626238	.	T	C	.	.	MAF_INRAE=3.165;MAF_USDA=1.639
NC_035103.1	24626272	.	T	C	.	.	MAF_INRAE=36.076;MAF_USDA=7.377
NC_035103.1	24626296	.	A	C	.	.	MAF_INRAE=36.709;MAF_USDA=21.765
NC_035103.1	24626331	.	G	C	.	.	MAF_INRAE=22.785;MAF_USDA=1.639
NC_035103.1	24626397	.	C	T	.	.	MAF_USDA=7.377
NC_035103.1	24626419	.	G	A	.	.	MAF_USDA=3.279
NC_035103.1	24626525	.	G	A	.	.	MAF_USDA=2.459
NC_035103.1	24626664	.	G	A	.	.	MAF_INRAE=36.076;MAF_USDA=7.377
NC_035103.1	24626669	.	G	A	.	.	MAF_INRAE=6.667;MAF_USDA=5.294
NC_035103.1	24626694	.	G	A	.	.	MAF_INRAE=22.152;MAF_USDA=1.639
NC_035103.1	24626695	.	G	A	.	.	MAF_INRAE=6.667;MAF_USDA=5.294
NC_035103.1	24626837	.	G	A	.	.	MAF_USDA=3.279
NC_035103.1	24626872	.	GAA	GAC	.	.	MAF_USDA=2.083
NC_035103.1	24626875	.	A	C	.	.	MAF_USDA=13.529
NC_035103.1	24626877	.	A	T	.	.	MAF_USDA=17.059
NC_035103.1	24626879	.	T	G	.	.	MAF_USDA=3.279
NC_035103.1	24627027	.	T	C	.	.	MAF_INRAE=4.167
NC_035103.1	24627075	.	G	A	.	.	MAF_USDA=1.639
NC_035103.1	24627402	.	G	A	.	.	MAF_USDA=1.667
NC_035103.1	24627571	.	C	T	.	.	MAF_USDA=45.833
NC_035103.1	24627687	.	G	C	.	.	MAF_USDA=1.639
NC_035103.1	24627707	.	A	C	.	.	MAF_INRAE=47.468;MAF_USDA=25.882
NC_035103.1	24627744	.	C	A	.	.	MAF_INRAE=6.667;MAF_USDA=18.75
NC_035103.1	24627745	.	T	C	.	.	MAF_INRAE=45.57;MAF_USDA=20.833
NC_035103.1	24627811	.	G	C	.	.	MAF_USDA=1.667
NC_035103.1	24628093	.	A	C	.	.	MAF_USDA=20.833
NC_035103.1	24628915	.	T	C	.	.	MAF_USDA=1.639
NC_035103.1	24628919	.	T	C	.	.	MAF_INRAE=22.785;MAF_USDA=1.639
NC_035103.1	24629246	.	A	G	.	.	MAF_INRAE=2.5;MAF_USDA=1.639
NC_035103.1	24629289	.	G	C	.	.	MAF_USDA=1.639
NC_035103.1	24629305	.	T	C	.	.	MAF_USDA=1.639
NC_035103.1	24629332	.	C	A	.	.	MAF_INRAE=5.833;MAF_USDA=10.417
NC_035103.1	24629334	.	T	G	.	.	MAF_INRAE=9.167;MAF_USDA=1.639
NC_035103.1	24629381	.	G	C	.	.	MAF_INRAE=48.101;MAF_USDA=35.294
NC_035103.1	24629613	.	G	T	.	.	MAF_USDA=2.459
NC_035103.1	24629614	.	A	G	.	.	MAF_INRAE=48.734;MAF_USDA=45.294
NC_035103.1	24629622	.	A	G	.	.	MAF_INRAE=15.0;MAF_USDA=1.176
NC_035103.1	24629667	.	A	G	.	.	MAF_USDA=27.059
NC_035103.1	24629670	.	A	G	.	.	MAF_INRAE=4.167;MAF_USDA=3.529
NC_035103.1	24629695	.	C	A	.	.	MAF_INRAE=4.167;MAF_USDA=8.333
NC_035103.1	24629709	.	T	C	.	.	MAF_INRAE=3.333;MAF_USDA=7.059
NC_035103.1	24629748	.	T	A	.	.	MAF_INRAE=4.167;MAF_USDA=8.333
NC_035103.1	24629828	.	G	A	.	.	MAF_USDA=6.557
NC_035103.1	24629922	.	G	A	.	.	MAF_USDA=1.639
NC_035103.1	24629981	.	A	G	.	.	MAF_USDA=1.639
NC_035103.1	24630001	.	A	T	.	.	MAF_INRAE=1.667;MAF_USDA=4.918
NC_035103.1	24630020	.	C	T	.	.	MAF_USDA=1.639
NC_035103.1	24630033	.	T	G	.	.	MAF_USDA=4.918
NC_035103.1	24630045	.	T	A	.	.	MAF_USDA=3.279
NC_035103.1	24630089	.	T	C	.	.	MAF_USDA=2.459
NC_035103.1	24630090	.	G	A	.	.	MAF_USDA=4.098
NC_035103.1	24630118	.	G	C	.	.	MAF_INRAE=5.833;MAF_USDA=10.417
NC_035103.1	24630167	.	T	A	.	.	MAF_INRAE=3.333;MAF_USDA=7.647
NC_035103.1	24630181	.	A	G	.	.	MAF_INRAE=3.333;MAF_USDA=7.647
NC_035103.1	24630184	.	T	G	.	.	MAF_USDA=5.738
NC_035103.1	24630218	.	A	C	.	.	MAF_USDA=4.098
NC_035103.1	24630260	.	G	A	.	.	MAF_INRAE=3.333;MAF_USDA=7.647
NC_035103.1	24630380	.	C	G	.	.	MAF_INRAE=1.667;MAF_USDA=4.918
NC_035103.1	24630409	.	A	C	.	.	MAF_USDA=4.918
NC_035103.1	24630576	.	G	A	.	.	MAF_INRAE=36.076;MAF_USDA=29.412
NC_035103.1	24630616	.	A	C	.	.	MAF_INRAE=10.526;MAF_USDA=7.059
NC_035103.1	24630683	.	C	A	.	.	MAF_INRAE=3.333
NC_035103.1	24630707	.	C	A	.	.	MAF_USDA=10.417
NC_035103.1	24630709	.	T	C	.	.	MAF_INRAE=3.333;MAF_USDA=7.647
NC_035103.1	24630789	.	A	C	.	.	MAF_INRAE=3.333
NC_035103.1	24631097	.	C	A	.	.	MAF_USDA=2.459
NC_035103.1	24631194	.	A	G	.	.	MAF_INRAE=39.873;MAF_USDA=15.574
NC_035103.1	24631270	.	C	A	.	.	MAF_USDA=5.738
NC_035103.1	24631462	.	A	G	.	.	MAF_USDA=1.639
NC_035103.1	24631473	.	G	T	.	.	MAF_INRAE=2.5;MAF_USDA=1.639
NC_035103.1	24631476	.	A	T	.	.	MAF_INRAE=23.333;MAF_USDA=12.353
NC_035103.1	24631487	.	A	C	.	.	MAF_INRAE=23.333;MAF_USDA=11.176
NC_035103.1	24631553	.	A	C	.	.	MAF_INRAE=24.167;MAF_USDA=8.929
NC_035103.1	24631754	.	C	T	.	.	MAF_INRAE=40.506;MAF_USDA=25.294
NC_035103.1	24631878	.	G	T	.	.	MAF_USDA=2.459
NC_035103.1	24631902	.	G	A	.	.	MAF_INRAE=23.418;MAF_USDA=23.529
NC_035103.1	24632319	.	G	A	.	.	MAF_USDA=4.167
NC_035103.1	24633357	.	A	G	.	.	MAF_INRAE=42.105;MAF_USDA=24.118
NC_035103.1	24633361	.	A	C	.	.	MAF_USDA=4.918
NC_035103.1	24633363	.	A	C	.	.	MAF_INRAE=42.105;MAF_USDA=24.706
NC_035103.1	24633368	.	A	C	.	.	MAF_INRAE=42.105;MAF_USDA=24.706
NC_035103.1	24633393	.	A	C	.	.	MAF_USDA=5.738
NC_035103.1	24633412	.	T	G	.	.	MAF_USDA=3.279
NC_035103.1	24633599	.	T	C	.	.	MAF_INRAE=37.342;MAF_USDA=30.0
NC_035103.1	24633650	.	C	A	.	.	MAF_INRAE=39.241;MAF_USDA=22.951
NC_035103.1	24633671	.	A	G	.	.	MAF_USDA=3.279
NC_035103.1	24633689	.	A	G	.	.	MAF_INRAE=15.0;MAF_USDA=14.706
NC_035103.1	24633737	.	T	C	.	.	MAF_USDA=14.706
NC_035103.1	24633756	.	A	G	.	.	MAF_USDA=9.016
NC_035103.1	24633843	.	C	T	.	.	MAF_USDA=5.738
NC_035103.1	24633850	.	G	T	.	.	MAF_USDA=4.118
NC_035103.1	24633892	.	C	A	.	.	MAF_INRAE=3.333;MAF_USDA=8.235
NC_035103.1	24633997	.	C	T	.	.	MAF_INRAE=4.167;MAF_USDA=14.706
NC_035103.1	24634097	.	C	T	.	.	MAF_USDA=5.294
NC_035103.1	24634102	.	C	T	.	.	MAF_INRAE=44.937;MAF_USDA=42.353
NC_035103.1	24634170	.	C	A	.	.	MAF_INRAE=46.835;MAF_USDA=47.647
NC_035103.1	24634268	.	G	C	.	.	MAF_INRAE=5.833;MAF_USDA=3.529
NC_035103.1	24634283	.	T	A	.	.	MAF_USDA=6.557
NC_035103.1	24634297	.	G	T	.	.	MAF_INRAE=15.833;MAF_USDA=4.098
NC_035103.1	24634318	.	G	A	.	.	MAF_INRAE=3.333;MAF_USDA=7.647
NC_035103.1	24634430	.	C	A	.	.	MAF_INRAE=8.333;MAF_USDA=31.765
NC_035103.1	24634575	.	A	C	.	.	MAF_INRAE=42.405;MAF_USDA=32.941
NC_035103.1	24634655	.	C	T	.	.	MAF_INRAE=5.833;MAF_USDA=10.588
NC_035103.1	24634686	.	C	G	.	.	MAF_USDA=7.647
NC_035103.1	24634827	.	T	A	.	.	MAF_USDA=2.459
NC_035103.1	24634867	.	T	C	.	.	MAF_USDA=6.471
NC_035103.1	24634873	.	T	C	.	.	MAF_USDA=21.311
NC_035103.1	24634878	.	C	T	.	.	MAF_USDA=4.918
NC_035103.1	24634904	.	G	A	.	.	MAF_INRAE=10.526
NC_035103.1	24635091	.	C	T	.	.	MAF_INRAE=22.785
NC_035103.1	24635106	.	G	C	.	.	MAF_USDA=4.918
NC_035103.1	24635141	.	C	A	.	.	MAF_USDA=5.882
NC_035103.1	24635225	.	C	G	.	.	MAF_USDA=1.639
NC_035103.1	24635437	.	A	G	.	.	MAF_INRAE=41.772;MAF_USDA=18.824
NC_035103.1	24635464	.	C	T	.	.	MAF_USDA=22.131
NC_035103.1	24635481	.	T	C	.	.	MAF_INRAE=43.671;MAF_USDA=22.941
NC_035103.1	24635605	.	G	T	.	.	MAF_INRAE=2.5;MAF_USDA=1.639
NC_035103.1	24635609	.	G	T	.	.	MAF_USDA=4.098
NC_035103.1	24635614	.	C	T	.	.	MAF_INRAE=39.873;MAF_USDA=38.525
NC_035103.1	24635664	.	G	T	.	.	MAF_USDA=4.167
NC_035103.1	24635935	.	G	A	.	.	MAF_INRAE=6.667;MAF_USDA=13.529
NC_035103.1	24636001	.	G	T	.	.	MAF_USDA=4.098
NC_035103.1	24636023	.	G	A	.	.	MAF_USDA=8.333
NC_035103.1	24636067	.	A	T	.	.	MAF_INRAE=36.842
NC_035103.1	24636150	.	G	A	.	.	MAF_USDA=1.639
NC_035103.1	24636210	.	T	G	.	.	MAF_USDA=1.639
NC_035103.1	24636233	.	C	T	.	.	MAF_USDA=1.639
NC_035103.1	24636331	.	G	A	.	.	MAF_INRAE=3.333
NC_035103.1	24636402	.	T	C	.	.	MAF_INRAE=10.526
NC_035103.1	24636510	.	C	T	.	.	MAF_INRAE=3.333;MAF_USDA=4.118
NC_035103.1	24636525	.	C	A	.	.	MAF_USDA=4.098
NC_035103.1	24636615	.	A	C	.	.	MAF_USDA=1.639
NC_035103.1	24636638	.	A	C	.	.	MAF_USDA=4.918
NC_035103.1	24636853	.	C	T	.	.	MAF_USDA=3.279
NC_035103.1	24637072	.	G	A	.	.	MAF_INRAE=39.873;MAF_USDA=38.824
NC_035103.1	24637123	.	G	A	.	.	MAF_INRAE=39.241;MAF_USDA=9.836
NC_035103.1	24637260	.	T	C	.	.	MAF_INRAE=10.526
NC_035103.1	24637311	.	T	C	.	.	MAF_USDA=1.639
NC_035103.1	24637334	.	G	A	.	.	MAF_INRAE=3.333
NC_035103.1	24637428	.	C	T	.	.	MAF_INRAE=35.443;MAF_USDA=7.377
NC_035103.1	24637537	.	G	A	.	.	MAF_USDA=1.639
NC_035103.1	24637567	.	C	A	.	.	MAF_INRAE=10.526
NC_035103.1	24637597	.	C	T	.	.	MAF_INRAE=7.5;MAF_USDA=19.412
NC_035103.1	24637702	.	T	G	.	.	MAF_INRAE=15.0;MAF_USDA=2.083
NC_035103.1	24637710	.	C	T	.	.	MAF_INRAE=42.405;MAF_USDA=19.412
NC_035103.1	24637728	.	C	T	.	.	MAF_USDA=16.393
NC_035103.1	24637811	.	A	T	.	.	MAF_INRAE=44.304;MAF_USDA=35.294
NC_035103.1	24637881	.	C	T	.	.	MAF_INRAE=31.579;MAF_USDA=8.824
NC_035103.1	24638093	.	TAAAAAA	TAAAAAG	.	.	MAF_USDA=37.5
NC_035103.1	24638099	.	A	G	.	.	MAF_INRAE=7.5
NC_035103.1	24638102	.	T	G	.	.	MAF_USDA=8.333
NC_035103.1	24638191	.	T	C	.	.	MAF_INRAE=39.873;MAF_USDA=32.941
NC_035103.1	24638209	.	C	T	.	.	MAF_INRAE=3.333;MAF_USDA=6.25
NC_035103.1	24638580	.	A	C	.	.	MAF_INRAE=31.579;MAF_USDA=15.574
NC_035103.1	24638632	.	C	A	.	.	MAF_USDA=4.118
NC_035103.1	24638766	.	T	C	.	.	MAF_INRAE=5.263
NC_035103.1	24638800	.	G	A	.	.	MAF_INRAE=2.5;MAF_USDA=1.639
NC_035103.1	24638812	.	T	G	.	.	MAF_INRAE=3.333;MAF_USDA=3.279
NC_035103.1	24638858	.	G	A	.	.	MAF_INRAE=31.579;MAF_USDA=21.176
NC_035103.1	24638927	.	T	C	.	.	MAF_INRAE=3.333;MAF_USDA=4.098
NC_035103.1	24638948	.	C	T	.	.	MAF_INRAE=15.0
NC_035103.1	24639127	.	C	A	.	.	MAF_USDA=2.459
NC_035103.1	24639290	.	T	G	.	.	MAF_INRAE=48.734;MAF_USDA=41.765
NC_035103.1	24639320	.	T	G	.	.	MAF_USDA=12.941
NC_035103.1	24639409	.	A	C	.	.	MAF_USDA=1.639
NC_035103.1	24639446	.	T	A	.	.	MAF_USDA=4.118
NC_035103.1	24639447	.	G	T	.	.	MAF_USDA=4.118
NC_035103.1	24639485	.	G	T	.	.	MAF_USDA=3.279
NC_035103.1	24639532	.	T	C	.	.	MAF_INRAE=31.579;MAF_USDA=22.353
NC_035103.1	24639652	.	A	C	.	.	MAF_USDA=4.918
NC_035103.1	24639681	.	G	T	.	.	MAF_USDA=1.639
NC_035103.1	24639689	.	C	A	.	.	MAF_INRAE=31.579;MAF_USDA=20.833
NC_035103.1	24639697	.	A	G	.	.	MAF_USDA=2.459
NC_035103.1	24639719	.	T	C	.	.	MAF_USDA=4.098
NC_035103.1	24639801	.	A	T	.	.	MAF_USDA=4.918
NC_035103.1	24639913	.	C	A	.	.	MAF_INRAE=29.747;MAF_USDA=24.706
NC_035103.1	24639985	.	T	G	.	.	MAF_USDA=3.279
NC_035103.1	24640004	.	T	A	.	.	MAF_INRAE=48.101;MAF_USDA=44.118
NC_035103.1	24640018	.	G	A	.	.	MAF_INRAE=31.579;MAF_USDA=21.765
NC_035103.1	24640040	.	A	T	.	.	MAF_USDA=8.824
NC_035103.1	24640123	.	G	A	.	.	MAF_USDA=4.706
NC_035103.1	24640293	.	A	T	.	.	MAF_INRAE=31.579;MAF_USDA=22.353
NC_035103.1	24640386	.	C	A	.	.	MAF_USDA=8.824
NC_035103.1	24640392	.	G	A	.	.	MAF_INRAE=22.152;MAF_USDA=1.639
NC_035103.1	24640563	.	G	T	.	.	MAF_INRAE=15.0;MAF_USDA=1.176
NC_035103.1	24640704	.	G	A	.	.	MAF_USDA=4.918
NC_035103.1	24640713	.	A	G	.	.	MAF_USDA=18.033
NC_035103.1	24640736	.	G	T	.	.	MAF_INRAE=31.579;MAF_USDA=21.176
NC_035103.1	24640828	.	T	G	.	.	MAF_INRAE=1.667;MAF_USDA=5.738
NC_035103.1	24641032	.	A	C	.	.	MAF_USDA=12.295
NC_035103.1	24641035	.	A	G	.	.	MAF_USDA=12.295
NC_035103.1	24641080	.	C	T	.	.	MAF_USDA=6.471
NC_035103.1	24641127	.	G	A	.	.	MAF_USDA=4.098
NC_035103.1	24641143	.	G	T	.	.	MAF_USDA=1.639
NC_035103.1	24641151	.	G	A	.	.	MAF_INRAE=5.263
NC_035103.1	24641220	.	G	A	.	.	MAF_INRAE=3.333;MAF_USDA=5.294
NC_035103.1	24641277	.	T	A	.	.	MAF_USDA=2.459
NC_035103.1	24641313	.	C	T	.	.	MAF_INRAE=5.263
NC_035103.1	24641345	.	C	A	.	.	MAF_USDA=8.333
NC_035103.1	24641346	.	G	A	.	.	MAF_USDA=2.459
NC_035103.1	24641379	.	A	T	.	.	MAF_INRAE=15.0;MAF_USDA=2.083
NC_035103.1	24641420	.	T	G	.	.	MAF_USDA=1.639
NC_035103.1	24641434	.	C	A	.	.	MAF_USDA=1.639
NC_035103.1	24641448	.	G	A	.	.	MAF_INRAE=49.367;MAF_USDA=44.118
NC_035103.1	24641458	.	T	C	.	.	MAF_INRAE=31.579;MAF_USDA=11.765
NC_035103.1	24641581	.	A	T	.	.	MAF_USDA=1.639
NC_035103.1	24641584	.	A	T	.	.	MAF_USDA=8.235
NC_035103.1	24641623	.	G	C	.	.	MAF_INRAE=31.579;MAF_USDA=21.176
NC_035103.1	24641678	.	T	A	.	.	MAF_INRAE=1.667;MAF_USDA=4.098
NC_035103.1	24641701	.	C	A	.	.	MAF_USDA=4.918
NC_035103.1	24641728	.	G	C	.	.	MAF_INRAE=50.0;MAF_USDA=44.118
NC_035103.1	24641941	.	A	C	.	.	MAF_INRAE=31.579;MAF_USDA=12.941
NC_035103.1	24642007	.	C	T	.	.	MAF_USDA=4.098
NC_035103.1	24642061	.	C	A	.	.	MAF_USDA=9.016
NC_035103.1	24642134	.	G	A	.	.	MAF_USDA=4.098
NC_035103.1	24642153	.	C	T	.	.	MAF_INRAE=3.333;MAF_USDA=3.529
NC_035103.1	24642264	.	G	T	.	.	MAF_INRAE=15.0;MAF_USDA=1.176
NC_035103.1	24642385	.	A	C	.	.	MAF_USDA=13.115
NC_035103.1	24642407	.	C	A	.	.	MAF_USDA=5.882
NC_035103.1	24642454	.	G	A	.	.	MAF_USDA=2.459
NC_035103.1	24642467	.	A	G	.	.	MAF_USDA=2.459
NC_035103.1	24642518	.	A	C	.	.	MAF_USDA=14.583
NC_035103.1	24642562	.	G	A	.	.	MAF_USDA=7.143
NC_035103.1	24642661	.	G	A	.	.	MAF_USDA=1.639
NC_035103.1	24642673	.	C	T	.	.	MAF_USDA=1.667
NC_035103.1	24642674	.	G	A	.	.	MAF_USDA=1.205
NC_035103.1	24642771	.	G	T	.	.	MAF_USDA=5.738
NC_035103.1	24642777	.	A	T	.	.	MAF_USDA=10.656
NC_035103.1	24642780	.	C	T	.	.	MAF_USDA=5.738
NC_035103.1	24642873	.	C	T	.	.	MAF_USDA=14.706
NC_035103.1	24642907	.	T	A	.	.	MAF_USDA=9.524
NC_035103.1	24643069	.	T	G	.	.	MAF_INRAE=22.785;MAF_USDA=1.639
NC_035103.1	24643164	.	G	A	.	.	MAF_INRAE=50.0;MAF_USDA=39.412
NC_035103.1	24643166	.	A	G	.	.	MAF_INRAE=41.667;MAF_USDA=31.176
NC_035103.1	24643170	.	G	T	.	.	MAF_INRAE=44.167;MAF_USDA=40.0
NC_035103.1	24643176	.	C	T	.	.	MAF_INRAE=1.667;MAF_USDA=5.738
NC_035103.1	24643206	.	G	A	.	.	MAF_USDA=1.639
NC_035103.1	24643208	.	G	A	.	.	MAF_USDA=1.639
NC_035103.1	24643414	.	C	A	.	.	MAF_USDA=2.459
NC_035103.1	24643435	.	G	A	.	.	MAF_INRAE=48.734;MAF_USDA=44.706
NC_035103.1	24643468	.	C	A	.	.	MAF_INRAE=14.167;MAF_USDA=1.176
NC_035103.1	24643623	.	A	T	.	.	MAF_INRAE=31.579;MAF_USDA=12.353
NC_035103.1	24643680	.	A	C	.	.	MAF_INRAE=39.241;MAF_USDA=11.475
NC_035103.1	24643713	.	G	A	.	.	MAF_INRAE=31.579;MAF_USDA=12.941
NC_035103.1	24643737	.	T	G	.	.	MAF_USDA=4.918
NC_035103.1	24643819	.	C	A	.	.	MAF_INRAE=31.579;MAF_USDA=21.765
NC_035103.1	24643884	.	A	G	.	.	MAF_USDA=14.118
NC_035103.1	24643890	.	G	A	.	.	MAF_USDA=8.333
NC_035103.1	24643903	.	T	G	.	.	MAF_USDA=8.333
NC_035103.1	24646280	.	C	T	.	.	MAF_INRAE=10.526
NC_035103.1	24646326	.	C	A	.	.	MAF_USDA=4.098
NC_035103.1	24646453	.	G	T	.	.	MAF_INRAE=31.579;MAF_USDA=25.294
NC_035103.1	24646459	.	C	A	.	.	MAF_INRAE=22.152;MAF_USDA=1.639
NC_035103.1	24646522	.	G	A	.	.	MAF_USDA=1.639
NC_035103.1	24646576	.	A	C	.	.	MAF_INRAE=26.667;MAF_USDA=14.118
NC_035103.1	24646599	.	A	G	.	.	MAF_USDA=1.639
NC_035103.1	24646600	.	C	A	.	.	MAF_USDA=1.639
NC_035103.1	24646613	.	G	A	.	.	MAF_INRAE=39.241;MAF_USDA=11.475
NC_035103.1	24646614	.	C	A	.	.	MAF_INRAE=40.0;MAF_USDA=11.475
NC_035103.1	24646679	.	C	A	.	.	MAF_INRAE=3.333;MAF_USDA=3.529
NC_035103.1	24646698	.	G	A	.	.	MAF_USDA=4.918
NC_035103.1	24646902	.	C	T	.	.	MAF_INRAE=3.333;MAF_USDA=4.706
NC_035103.1	24646942	.	A	T	.	.	MAF_USDA=1.639
NC_035103.1	24646961	.	G	T	.	.	MAF_INRAE=39.241;MAF_USDA=10.588
NC_035103.1	24647056	.	G	A	.	.	MAF_INRAE=15.0;MAF_USDA=4.706
NC_035103.1	24647062	.	C	A	.	.	MAF_USDA=4.098
NC_035103.1	24647084	.	C	G	.	.	MAF_USDA=7.059
NC_035103.1	24647107	.	C	T	.	.	MAF_USDA=1.639
NC_035103.1	24647147	.	C	T	.	.	MAF_USDA=1.639
NC_035103.1	24647173	.	G	T	.	.	MAF_USDA=4.098
NC_035103.1	24647320	.	T	C	.	.	MAF_INRAE=31.579;MAF_USDA=25.294
NC_035103.1	24647344	.	C	T	.	.	MAF_USDA=8.824
NC_035103.1	24647356	.	T	C	.	.	MAF_INRAE=35.443;MAF_USDA=7.377
NC_035103.1	24647407	.	T	G	.	.	MAF_USDA=3.279
NC_035103.1	24647431	.	G	A	.	.	MAF_INRAE=3.333;MAF_USDA=5.357
NC_035103.1	24647438	.	G	A	.	.	MAF_INRAE=5.263
NC_035103.1	24647440	.	T	A	.	.	MAF_USDA=1.667
NC_035103.1	24647489	.	C	T	.	.	MAF_USDA=5.738
NC_035103.1	24647490	.	G	A	.	.	MAF_USDA=2.459
NC_035103.1	24647513	.	G	A	.	.	MAF_USDA=2.459
NC_035103.1	24647547	.	C	T	.	.	MAF_USDA=2.459
NC_035103.1	24647607	.	G	C	.	.	MAF_INRAE=3.333;MAF_USDA=4.118
NC_035103.1	24647610	.	C	T	.	.	MAF_USDA=1.639
NC_035103.1	24647763	.	T	A	.	.	MAF_USDA=4.918
NC_035103.1	24647814	.	A	T	.	.	MAF_INRAE=21.053;MAF_USDA=7.647
NC_035103.1	24647881	.	A	T	.	.	MAF_INRAE=15.0;MAF_USDA=1.176
NC_035103.1	24647961	.	T	G	.	.	MAF_USDA=8.333
NC_035103.1	24648044	.	A	G	.	.	MAF_USDA=6.557
NC_035103.1	24648045	.	A	T	.	.	MAF_USDA=1.639
NC_035103.1	24648047	.	C	A	.	.	MAF_USDA=9.412
NC_035103.1	24648056	.	A	G	.	.	MAF_USDA=14.583
NC_035103.1	24648190	.	T	C	.	.	MAF_INRAE=3.797
NC_035103.1	24648258	.	A	C	.	.	MAF_USDA=1.639
NC_035103.1	24648260	.	G	C	.	.	MAF_USDA=1.639
NC_035103.1	24648266	.	A	G	.	.	MAF_USDA=1.667
NC_035103.1	24648282	.	A	G	.	.	MAF_INRAE=39.241;MAF_USDA=14.881
NC_035103.1	24648339	.	G	T	.	.	MAF_USDA=8.197
NC_035103.1	24648360	.	G	T	.	.	MAF_USDA=2.353
NC_035103.1	24648464	.	T	C	.	.	MAF_USDA=2.459
NC_035103.1	24648496	.	T	G	.	.	MAF_INRAE=39.241;MAF_USDA=17.647
NC_035103.1	24648509	.	T	A	.	.	MAF_USDA=4.098
NC_035103.1	24648558	.	T	C	.	.	MAF_USDA=6.557
NC_035103.1	24648825	.	C	G	.	.	MAF_USDA=1.639
NC_035103.1	24648844	.	A	C	.	.	MAF_INRAE=15.0;MAF_USDA=1.176
NC_035103.1	24648928	.	C	T	.	.	MAF_INRAE=41.139;MAF_USDA=34.118
NC_035103.1	24648964	.	T	A	.	.	MAF_INRAE=41.139;MAF_USDA=34.706
NC_035103.1	24648982	.	T	C	.	.	MAF_INRAE=15.823;MAF_USDA=22.941
NC_035103.1	24649078	.	T	G	.	.	MAF_INRAE=10.526;MAF_USDA=17.647
NC_035103.1	24649127	.	C	A	.	.	MAF_USDA=6.557
NC_035103.1	24649166	.	A	C	.	.	MAF_INRAE=15.0;MAF_USDA=1.176
NC_035103.1	24649208	.	G	C	.	.	MAF_USDA=7.647
NC_035103.1	24649246	.	G	T	.	.	MAF_INRAE=10.526;MAF_USDA=3.279
NC_035103.1	24649261	.	C	A	.	.	MAF_INRAE=32.911;MAF_USDA=12.941
NC_035103.1	24649289	.	G	A	.	.	MAF_INRAE=10.526;MAF_USDA=7.647
NC_035103.1	24649310	.	A	C	.	.	MAF_INRAE=44.304;MAF_USDA=48.235
NC_035103.1	24649311	.	G	A	.	.	MAF_USDA=7.059
NC_035103.1	24649372	.	G	A	.	.	MAF_USDA=1.639
NC_035103.1	24649435	.	C	T	.	.	MAF_USDA=9.412
NC_035103.1	24649458	.	T	C	.	.	MAF_USDA=1.639
NC_035103.1	24649459	.	C	G	.	.	MAF_INRAE=2.5;MAF_USDA=15.574
NC_035103.1	24649516	.	T	G	.	.	MAF_INRAE=10.526;MAF_USDA=15.476
NC_035103.1	24649525	.	G	T	.	.	MAF_INRAE=3.333;MAF_USDA=3.659
NC_035103.1	24649538	.	C	G	.	.	MAF_INRAE=3.333;MAF_USDA=3.659
NC_035103.1	24649556	.	A	T	.	.	MAF_INRAE=10.526;MAF_USDA=15.854
NC_035103.1	24649580	.	G	C	.	.	MAF_USDA=2.083
NC_035103.1	24649628	.	T	C	.	.	MAF_USDA=5.488
NC_035103.1	24649688	.	G	A	.	.	MAF_USDA=8.537
NC_035103.1	24649691	.	A	G	.	.	MAF_INRAE=5.263
NC_035103.1	24649735	.	G	T	.	.	MAF_INRAE=10.526;MAF_USDA=17.073
NC_035103.1	24649760	.	A	C	.	.	MAF_INRAE=35.443;MAF_USDA=7.759
NC_035103.1	24649813	.	G	A	.	.	MAF_USDA=8.333
NC_035103.1	24649818	.	A	C	.	.	MAF_USDA=8.621
NC_035103.1	24649851	.	T	G	.	.	MAF_INRAE=5.263
NC_035103.1	24649861	.	G	C	.	.	MAF_INRAE=10.526;MAF_USDA=17.073
NC_035103.1	24649972	.	C	A	.	.	MAF_USDA=1.639
NC_035103.1	24650004	.	T	A	.	.	MAF_INRAE=10.526;MAF_USDA=15.882
NC_035103.1	24650012	.	T	C	.	.	MAF_INRAE=1.667;MAF_USDA=4.918
NC_035103.1	24650052	.	T	C	.	.	MAF_USDA=6.471
NC_035103.1	24650122	.	T	A	.	.	MAF_INRAE=45.0;MAF_USDA=40.164
NC_035103.1	24650242	.	A	C	.	.	MAF_INRAE=5.833;MAF_USDA=2.174
NC_035103.1	24650269	.	A	G	.	.	MAF_USDA=8.333
NC_035103.1	24650325	.	A	C	.	.	MAF_USDA=2.941
NC_035103.1	24650330	.	T	A	.	.	MAF_USDA=7.377
NC_035103.1	24650332	.	A	T	.	.	MAF_USDA=2.459
NC_035103.1	24650356	.	T	C	.	.	MAF_INRAE=10.526;MAF_USDA=3.279
NC_035103.1	24650563	.	T	C	.	.	MAF_USDA=14.118
NC_035103.1	24650601	.	G	T	.	.	MAF_INRAE=37.975;MAF_USDA=14.706
NC_035103.1	24650730	.	G	A	.	.	MAF_USDA=6.557
NC_035103.1	24650735	.	A	G	.	.	MAF_INRAE=35.443;MAF_USDA=7.377
NC_035103.1	24650756	.	A	C	.	.	MAF_INRAE=35.443;MAF_USDA=7.377
NC_035103.1	24650891	.	A	G	.	.	MAF_INRAE=36.842;MAF_USDA=9.016
NC_035103.1	24650943	.	T	C	.	.	MAF_INRAE=26.316;MAF_USDA=13.095
NC_035103.1	24651127	.	A	T	.	.	MAF_USDA=2.459
NC_035103.1	24651128	.	A	G	.	.	MAF_USDA=2.459
NC_035103.1	24651143	.	A	G	.	.	MAF_USDA=2.459
NC_035103.1	24651192	.	C	T	.	.	MAF_INRAE=43.671
NC_035103.1	24651267	.	C	T	.	.	MAF_USDA=10.417
NC_035103.1	24651307	.	T	A	.	.	MAF_USDA=4.098
NC_035103.1	24651547	.	G	T	.	.	MAF_INRAE=43.038;MAF_USDA=42.941
NC_035103.1	24651929	.	G	A	.	.	MAF_INRAE=39.873;MAF_USDA=22.941
NC_035103.1	24651981	.	G	A	.	.	MAF_USDA=1.639
NC_035103.1	24651992	.	A	G	.	.	MAF_INRAE=43.038;MAF_USDA=40.588
NC_035103.1	24651997	.	C	T	.	.	MAF_INRAE=3.333
NC_035103.1	24652023	.	C	G	.	.	MAF_USDA=2.459
NC_035103.1	24652126	.	A	C	.	.	MAF_INRAE=10.526;MAF_USDA=2.459
NC_035103.1	24652154	.	A	G	.	.	MAF_USDA=6.471
NC_035103.1	24652175	.	C	T	.	.	MAF_USDA=13.529
NC_035103.1	24652206	.	T	A	.	.	MAF_INRAE=43.038;MAF_USDA=41.765
NC_035103.1	24652224	.	A	T	.	.	MAF_USDA=4.762
NC_035103.1	24652282	.	A	G	.	.	MAF_USDA=1.639
NC_035103.1	24652342	.	G	A	.	.	MAF_INRAE=2.5;MAF_USDA=20.492
NC_035103.1	24652432	.	A	C	.	.	MAF_INRAE=15.19;MAF_USDA=26.471
NC_035103.1	24652450	.	C	A	.	.	MAF_USDA=8.333
NC_035103.1	24652666	.	C	A	.	.	MAF_USDA=1.639
NC_035103.1	24652935	.	A	T	.	.	MAF_INRAE=43.038;MAF_USDA=42.353
NC_035103.1	24652956	.	C	A	.	.	MAF_INRAE=3.797;MAF_USDA=1.639
NC_035103.1	24653011	.	G	A	.	.	MAF_INRAE=15.823;MAF_USDA=27.059
NC_035103.1	24653020	.	C	T	.	.	MAF_INRAE=10.526;MAF_USDA=4.918
NC_035103.1	24653048	.	C	A	.	.	MAF_USDA=1.639
NC_035103.1	24653081	.	C	T	.	.	MAF_INRAE=3.333;MAF_USDA=9.412
NC_035103.1	24653181	.	A	T	.	.	MAF_USDA=1.667
NC_035103.1	24653232	.	G	T	.	.	MAF_INRAE=43.038;MAF_USDA=30.0
NC_035103.1	24653608	.	A	T	.	.	MAF_USDA=14.583
NC_035103.1	24653694	.	A	T	.	.	MAF_USDA=3.279
NC_035103.1	24653744	.	G	T	.	.	MAF_INRAE=26.316
NC_035103.1	24653781	.	A	G	.	.	MAF_USDA=1.639
NC_035103.1	24653942	.	G	A	.	.	MAF_USDA=12.353
NC_035103.1	24654138	.	C	A	.	.	MAF_USDA=1.639
NC_035103.1	24654150	.	T	A	.	.	MAF_USDA=1.639
NC_035103.1	24654184	.	C	A	.	.	MAF_INRAE=3.797;MAF_USDA=14.118
NC_035103.1	24654192	.	G	A	.	.	MAF_INRAE=3.797;MAF_USDA=14.118
NC_035103.1	24654274	.	C	A	.	.	MAF_INRAE=2.5;MAF_USDA=1.639
NC_035103.1	24654383	.	T	C	.	.	MAF_USDA=24.706
NC_035103.1	24654466	.	G	A	.	.	MAF_INRAE=41.772;MAF_USDA=44.706
NC_035103.1	24654510	.	G	A	.	.	MAF_INRAE=10.526;MAF_USDA=9.016
NC_035103.1	24654513	.	G	A	.	.	MAF_INRAE=38.608;MAF_USDA=36.885
NC_035103.1	24654530	.	A	G	.	.	MAF_INRAE=10.526;MAF_USDA=9.836
NC_035103.1	24654544	.	G	T	.	.	MAF_INRAE=18.354;MAF_USDA=24.118
NC_035103.1	24654546	.	G	T	.	.	MAF_USDA=9.836
NC_035103.1	24654611	.	C	T	.	.	MAF_USDA=6.557
NC_035103.1	24654626	.	G	A	.	.	MAF_INRAE=2.5;MAF_USDA=25.41
NC_035103.1	24654653	.	G	A	.	.	MAF_INRAE=17.722;MAF_USDA=22.941
NC_035103.1	24654685	.	C	T	.	.	MAF_INRAE=10.526;MAF_USDA=9.167
NC_035103.1	24654693	.	A	C	.	.	MAF_USDA=2.459
NC_035103.1	24654784	.	A	G	.	.	MAF_INRAE=3.797;MAF_USDA=13.529
NC_035103.1	24654808	.	G	T	.	.	MAF_INRAE=17.089;MAF_USDA=22.353
NC_035103.1	24654903	.	C	G	.	.	MAF_INRAE=2.5;MAF_USDA=1.639
NC_035103.1	24654904	.	T	C	.	.	MAF_INRAE=2.5;MAF_USDA=1.639
NC_035103.1	24654924	.	C	T	.	.	MAF_USDA=3.279
NC_035103.1	24654945	.	C	A	.	.	MAF_INRAE=17.722;MAF_USDA=22.353
NC_035103.1	24654957	.	G	A	.	.	MAF_USDA=2.459
NC_035103.1	24655044	.	A	G	.	.	MAF_INRAE=17.722;MAF_USDA=22.353
NC_035103.1	24655110	.	G	T	.	.	MAF_USDA=17.059
NC_035103.1	24655116	.	C	T	.	.	MAF_INRAE=3.333;MAF_USDA=8.235
NC_035103.1	24655180	.	T	C	.	.	MAF_USDA=1.639
NC_035103.1	24655187	.	T	G	.	.	MAF_INRAE=9.167;MAF_USDA=1.639
NC_035103.1	24655220	.	C	T	.	.	MAF_INRAE=17.722;MAF_USDA=22.941
NC_035103.1	24655221	.	T	A	.	.	MAF_USDA=3.279
NC_035103.1	24655363	.	G	A	.	.	MAF_INRAE=17.722;MAF_USDA=24.118
NC_035103.1	24655384	.	C	T	.	.	MAF_USDA=8.333
NC_035103.1	24655519	.	C	T	.	.	MAF_INRAE=2.5;MAF_USDA=24.59
NC_035103.1	24655665	.	C	T	.	.	MAF_USDA=2.459
NC_035103.1	24655752	.	A	T	.	.	MAF_USDA=2.459
NC_035103.1	24655806	.	C	A	.	.	MAF_INRAE=21.053;MAF_USDA=9.412
NC_035103.1	24655919	.	A	G	.	.	MAF_INRAE=22.785;MAF_USDA=13.529
NC_035103.1	24655933	.	G	A	.	.	MAF_INRAE=3.333;MAF_USDA=8.235
NC_035103.1	24655959	.	T	C	.	.	MAF_INRAE=43.038;MAF_USDA=30.0
NC_035103.1	24656023	.	T	G	.	.	MAF_INRAE=10.526;MAF_USDA=3.279
NC_035103.1	24656048	.	T	C	.	.	MAF_INRAE=10.526;MAF_USDA=7.059
NC_035103.1	24656119	.	T	G	.	.	MAF_USDA=16.471
NC_035103.1	24656198	.	A	T	.	.	MAF_USDA=3.279
NC_035103.1	24656266	.	C	T	.	.	MAF_INRAE=5.833;MAF_USDA=1.765
NC_035103.1	24656269	.	A	G	.	.	MAF_USDA=17.059
NC_035103.1	24656289	.	G	A	.	.	MAF_INRAE=12.5;MAF_USDA=50.0
NC_035103.1	24656429	.	A	G	.	.	MAF_INRAE=10.526;MAF_USDA=7.059
NC_035103.1	24656508	.	A	G	.	.	MAF_INRAE=10.526
NC_035103.1	24656550	.	C	T	.	.	MAF_INRAE=10.526;MAF_USDA=4.918
NC_035103.1	24656555	.	C	A	.	.	MAF_USDA=7.059
NC_035103.1	24656572	.	G	T	.	.	MAF_INRAE=10.526;MAF_USDA=4.918
NC_035103.1	24656606	.	C	T	.	.	MAF_USDA=5.882
NC_035103.1	24656610	.	G	A	.	.	MAF_USDA=2.459
NC_035103.1	24656835	.	G	A	.	.	MAF_USDA=7.059
NC_035103.1	24656859	.	G	T	.	.	MAF_USDA=2.941
NC_035103.1	24656883	.	T	G	.	.	MAF_USDA=4.918
NC_035103.1	24656895	.	G	C	.	.	MAF_USDA=1.639
NC_035103.1	24657115	.	G	A	.	.	MAF_INRAE=10.526;MAF_USDA=4.098
NC_035103.1	24657120	.	A	C	.	.	MAF_USDA=3.279
NC_035103.1	24657151	.	G	A	.	.	MAF_USDA=3.279
NC_035103.1	24657158	.	C	T	.	.	MAF_USDA=8.333
NC_035103.1	24657319	.	C	A	.	.	MAF_INRAE=44.167;MAF_USDA=20.833
NC_035103.1	24657331	.	A	T	.	.	MAF_USDA=19.643
NC_035103.1	24657447	.	A	T	.	.	MAF_USDA=1.639
NC_035103.1	24657452	.	T	C	.	.	MAF_INRAE=39.241;MAF_USDA=26.471
NC_035103.1	24657454	.	A	T	.	.	MAF_USDA=1.639
NC_035103.1	24657511	.	C	T	.	.	MAF_USDA=5.882
NC_035103.1	24657554	.	C	T	.	.	MAF_INRAE=39.873;MAF_USDA=42.941
NC_035103.1	24657571	.	A	C	.	.	MAF_INRAE=43.038;MAF_USDA=27.059
NC_035103.1	24657586	.	C	A	.	.	MAF_USDA=1.639
NC_035103.1	24657622	.	G	T	.	.	MAF_INRAE=9.167;MAF_USDA=4.706
NC_035103.1	24657629	.	G	A	.	.	MAF_INRAE=17.089;MAF_USDA=29.412
NC_035103.1	24657672	.	G	A	.	.	MAF_USDA=3.279
NC_035103.1	24657689	.	A	T	.	.	MAF_INRAE=17.722;MAF_USDA=35.294
NC_035103.1	24657693	.	T	A	.	.	MAF_INRAE=28.333;MAF_USDA=7.059
NC_035103.1	24657713	.	T	A	.	.	MAF_USDA=17.213
NC_035103.1	24657714	.	A	T	.	.	MAF_INRAE=42.405;MAF_USDA=46.471
NC_035103.1	24657717	.	A	T	.	.	MAF_INRAE=5.833;MAF_USDA=2.083
NC_035103.1	24657719	.	T	G	.	.	MAF_INRAE=5.263;MAF_USDA=4.098
NC_035103.1	24657737	.	G	T	.	.	MAF_USDA=1.639
NC_035103.1	24657758	.	T	C	.	.	MAF_USDA=2.459
NC_035103.1	24657896	.	C	A	.	.	MAF_USDA=18.033
NC_035103.1	24657913	.	T	C	.	.	MAF_INRAE=41.139;MAF_USDA=48.824
NC_035103.1	24657978	.	G	A	.	.	MAF_USDA=4.098
NC_035103.1	24658023	.	A	C	.	.	MAF_USDA=3.279
NC_035103.1	24658032	.	T	C	.	.	MAF_USDA=19.412
NC_035103.1	24658048	.	A	T	.	.	MAF_INRAE=37.342;MAF_USDA=9.836
NC_035103.1	24658059	.	C	A	.	.	MAF_USDA=18.824
NC_035103.1	24658099	.	C	T	.	.	MAF_INRAE=39.873;MAF_USDA=21.765
NC_035103.1	24658100	.	T	G	.	.	MAF_INRAE=44.167;MAF_USDA=28.235
NC_035103.1	24658409	.	A	C	.	.	MAF_USDA=1.639
NC_035103.1	24658663	.	A	C	.	.	MAF_INRAE=41.772;MAF_USDA=41.765
NC_035103.1	24658781	.	G	A	.	.	MAF_INRAE=40.506;MAF_USDA=35.417
NC_035103.1	24658875	.	C	T	.	.	MAF_USDA=1.639
NC_035103.1	24659006	.	G	T	.	.	MAF_INRAE=5.263;MAF_USDA=5.882
NC_035103.1	24659009	.	A	G	.	.	MAF_INRAE=40.506;MAF_USDA=22.353
NC_035103.1	24659105	.	G	T	.	.	MAF_USDA=6.471
NC_035103.1	24659135	.	C	A	.	.	MAF_USDA=3.279
NC_035103.1	24659206	.	G	T	.	.	MAF_INRAE=31.013;MAF_USDA=48.824
NC_035103.1	24659375	.	T	A	.	.	MAF_USDA=1.639
NC_035103.1	24659443	.	A	G	.	.	MAF_INRAE=24.684;MAF_USDA=5.882
NC_035103.1	24659449	.	A	G	.	.	MAF_INRAE=5.0;MAF_USDA=1.176
NC_035103.1	24659493	.	G	T	.	.	MAF_USDA=16.393
NC_035103.1	24659656	.	T	C	.	.	MAF_INRAE=28.481;MAF_USDA=20.0
NC_035103.1	24659765	.	C	T	.	.	MAF_INRAE=29.114;MAF_USDA=17.059
NC_035103.1	24659790	.	G	T	.	.	MAF_USDA=1.639
NC_035103.1	24659793	.	A	C	.	.	MAF_INRAE=5.263;MAF_USDA=7.059
NC_035103.1	24659813	.	G	T	.	.	MAF_INRAE=29.114;MAF_USDA=16.471
NC_035103.1	24659835	.	T	G	.	.	MAF_INRAE=2.5;MAF_USDA=1.639
NC_035103.1	24659889	.	G	A	.	.	MAF_USDA=1.639
NC_035103.1	24659986	.	T	G	.	.	MAF_USDA=1.639
NC_035103.1	24660012	.	C	A	.	.	MAF_INRAE=5.263
NC_035103.1	24660042	.	C	T	.	.	MAF_USDA=6.471
NC_035103.1	24660095	.	A	T	.	.	MAF_INRAE=29.114;MAF_USDA=17.059
NC_035103.1	24660122	.	T	G	.	.	MAF_USDA=22.353
NC_035103.1	24660182	.	A	C	.	.	MAF_INRAE=25.949;MAF_USDA=6.471
NC_035103.1	24660251	.	G	T	.	.	MAF_INRAE=5.263
NC_035103.1	24660260	.	A	G	.	.	MAF_USDA=1.639
NC_035103.1	24660280	.	C	T	.	.	MAF_USDA=17.213
NC_035103.1	24660336	.	C	G	.	.	MAF_USDA=14.754
NC_035103.1	24660377	.	T	A	.	.	MAF_USDA=8.929
NC_035103.1	24660432	.	A	G	.	.	MAF_INRAE=10.526;MAF_USDA=12.353
NC_035103.1	24660454	.	A	G	.	.	MAF_USDA=2.083
NC_035103.1	24660457	.	G	A	.	.	MAF_INRAE=5.263;MAF_USDA=7.059
NC_035103.1	24660498	.	C	A	.	.	MAF_USDA=2.083
NC_035103.1	24660519	.	A	C	.	.	MAF_USDA=32.53
NC_035103.1	24662047	.	T	A	.	.	MAF_USDA=13.69
NC_035103.1	24662108	.	T	C	.	.	MAF_USDA=19.672
NC_035103.1	24662128	.	T	G	.	.	MAF_INRAE=2.532;MAF_USDA=10.0
NC_035103.1	24662238	.	C	G	.	.	MAF_INRAE=2.532;MAF_USDA=45.882
NC_035103.1	24662268	.	A	T	.	.	MAF_INRAE=39.241;MAF_USDA=9.016
NC_035103.1	24662303	.	T	G	.	.	MAF_INRAE=5.263;MAF_USDA=5.0
NC_035103.1	24662347	.	C	T	.	.	MAF_INRAE=43.038;MAF_USDA=48.824
NC_035103.1	24662404	.	A	C	.	.	MAF_INRAE=6.329;MAF_USDA=12.941
NC_035103.1	24662515	.	T	G	.	.	MAF_USDA=4.098
NC_035103.1	24662530	.	G	A	.	.	MAF_INRAE=26.582;MAF_USDA=6.471
NC_035103.1	24662568	.	A	T	.	.	MAF_INRAE=2.5;MAF_USDA=2.459
NC_035103.1	24662718	.	A	C	.	.	MAF_INRAE=46.203;MAF_USDA=41.071
NC_035103.1	24662780	.	G	T	.	.	MAF_USDA=5.738
NC_035103.1	24662862	.	A	G	.	.	MAF_USDA=1.639
NC_035103.1	24662890	.	A	T	.	.	MAF_INRAE=13.291;MAF_USDA=4.098
NC_035103.1	24663022	.	C	A	.	.	MAF_USDA=9.016
NC_035103.1	24663060	.	T	A	.	.	MAF_USDA=1.639
NC_035103.1	24663127	.	T	A	.	.	MAF_INRAE=42.405;MAF_USDA=45.294
NC_035103.1	24663203	.	A	T	.	.	MAF_INRAE=42.405;MAF_USDA=45.882
NC_035103.1	24663242	.	T	C	.	.	MAF_INRAE=42.405;MAF_USDA=44.706
NC_035103.1	24663398	.	A	G	.	.	MAF_USDA=4.918
NC_035103.1	24663408	.	G	T	.	.	MAF_INRAE=25.316;MAF_USDA=5.882
NC_035103.1	24663484	.	G	A	.	.	MAF_USDA=5.738
NC_035103.1	24663511	.	C	T	.	.	MAF_USDA=7.377
NC_035103.1	24663559	.	C	T	.	.	MAF_USDA=1.639
NC_035103.1	24663624	.	C	T	.	.	MAF_USDA=10.417
NC_035103.1	24663646	.	A	G	.	.	MAF_INRAE=27.848;MAF_USDA=10.0
NC_035103.1	24663726	.	G	T	.	.	MAF_INRAE=16.456;MAF_USDA=32.353
NC_035103.1	24663727	.	C	A	.	.	MAF_INRAE=9.167;MAF_USDA=1.639
NC_035103.1	24663789	.	G	T	.	.	MAF_INRAE=3.333;MAF_USDA=7.647
NC_035103.1	24663826	.	G	A	.	.	MAF_INRAE=25.316;MAF_USDA=5.882
NC_035103.1	24663829	.	G	A	.	.	MAF_USDA=9.016
NC_035103.1	24663916	.	G	A	.	.	MAF_INRAE=27.848;MAF_USDA=10.588
NC_035103.1	24663923	.	A	T	.	.	MAF_INRAE=25.316;MAF_USDA=5.882
NC_035103.1	24663957	.	G	A	.	.	MAF_INRAE=3.333;MAF_USDA=7.647
NC_035103.1	24663972	.	G	A	.	.	MAF_INRAE=1.667;MAF_USDA=4.918
NC_035103.1	24663986	.	G	T	.	.	MAF_USDA=5.738
NC_035103.1	24664168	.	G	A	.	.	MAF_INRAE=9.167;MAF_USDA=1.667
NC_035103.1	24664319	.	G	A	.	.	MAF_USDA=5.738
NC_035103.1	24664324	.	G	A	.	.	MAF_INRAE=27.848;MAF_USDA=10.588
NC_035103.1	24664349	.	A	T	.	.	MAF_USDA=1.639
NC_035103.1	24664410	.	C	T	.	.	MAF_INRAE=10.526;MAF_USDA=7.059
NC_035103.1	24664489	.	G	A	.	.	MAF_USDA=6.557
NC_035103.1	24664582	.	G	A	.	.	MAF_INRAE=42.405;MAF_USDA=48.235
NC_035103.1	24664822	.	G	C	.	.	MAF_INRAE=13.291
NC_035103.1	24664824	.	G	T	.	.	MAF_INRAE=12.5
NC_035103.1	24664874	.	A	T	.	.	MAF_USDA=4.918
NC_035103.1	24664876	.	T	C	.	.	MAF_INRAE=24.051;MAF_USDA=4.918
NC_035103.1	24664921	.	A	T	.	.	MAF_INRAE=10.526;MAF_USDA=7.059
NC_035103.1	24665035	.	T	C	.	.	MAF_INRAE=25.316;MAF_USDA=6.471
NC_035103.1	24665130	.	T	C	.	.	MAF_USDA=12.295
NC_035103.1	24665247	.	A	G	.	.	MAF_INRAE=25.316;MAF_USDA=6.471
NC_035103.1	24665263	.	G	A	.	.	MAF_INRAE=25.316;MAF_USDA=6.471
NC_035103.1	24665327	.	G	A	.	.	MAF_USDA=2.459
NC_035103.1	24665437	.	A	C	.	.	MAF_INRAE=10.127;MAF_USDA=3.279
NC_035103.1	24665478	.	A	G	.	.	MAF_INRAE=41.139;MAF_USDA=46.471
NC_035103.1	24665556	.	A	T	.	.	MAF_INRAE=25.949;MAF_USDA=17.647
NC_035103.1	24665573	.	G	A	.	.	MAF_INRAE=42.405;MAF_USDA=46.471
NC_035103.1	24665623	.	C	A	.	.	MAF_USDA=1.639
NC_035103.1	24665786	.	A	T	.	.	MAF_INRAE=41.772;MAF_USDA=34.118
NC_035103.1	24665910	.	A	C	.	.	MAF_INRAE=41.139;MAF_USDA=34.706
NC_035103.1	24665949	.	A	G	.	.	MAF_USDA=6.471
NC_035103.1	24666104	.	C	A	.	.	MAF_INRAE=13.291;MAF_USDA=4.098
NC_035103.1	24666110	.	A	G	.	.	MAF_USDA=3.279
NC_035103.1	24666119	.	C	A	.	.	MAF_USDA=4.098
NC_035103.1	24666141	.	T	A	.	.	MAF_INRAE=41.139;MAF_USDA=34.706
NC_035103.1	24666195	.	A	C	.	.	MAF_INRAE=5.263
NC_035103.1	24666273	.	G	T	.	.	MAF_INRAE=41.139;MAF_USDA=13.529
NC_035103.1	24666356	.	G	A	.	.	MAF_INRAE=10.526
NC_035103.1	24666430	.	C	T	.	.	MAF_INRAE=3.333;MAF_USDA=7.647
NC_035103.1	24666442	.	T	C	.	.	MAF_USDA=19.672
NC_035103.1	24666491	.	A	G	.	.	MAF_USDA=1.639
NC_035103.1	24666545	.	T	C	.	.	MAF_INRAE=16.456;MAF_USDA=11.765
NC_035103.1	24666558	.	A	G	.	.	MAF_USDA=21.765
NC_035103.1	24666612	.	T	A	.	.	MAF_INRAE=9.167;MAF_USDA=1.639
NC_035103.1	24666621	.	T	C	.	.	MAF_INRAE=25.316;MAF_USDA=30.588
NC_035103.1	24666736	.	C	T	.	.	MAF_USDA=1.639
NC_035103.1	24666873	.	G	T	.	.	MAF_USDA=2.459
NC_035103.1	24666943	.	T	C	.	.	MAF_INRAE=4.167
NC_035103.1	24666951	.	C	G	.	.	MAF_INRAE=4.167
NC_035103.1	24666961	.	A	G	.	.	MAF_INRAE=4.167
NC_035103.1	24666963	.	G	A	.	.	MAF_INRAE=4.167
NC_035103.1	24666976	.	G	A	.	.	MAF_INRAE=5.833
NC_035103.1	24666977	.	G	C	.	.	MAF_INRAE=5.0
NC_035103.1	24666982	.	A	G	.	.	MAF_INRAE=5.0
NC_035103.1	24666985	.	T	A	.	.	MAF_INRAE=5.0
NC_035103.1	24666986	.	G	A	.	.	MAF_INRAE=5.0
NC_035103.1	24666988	.	T	A	.	.	MAF_INRAE=5.0
NC_035103.1	24667034	.	T	C	.	.	MAF_INRAE=2.5
NC_035103.1	24667035	.	G	T	.	.	MAF_INRAE=2.5
NC_035103.1	24667043	.	G	C	.	.	MAF_INRAE=2.5
NC_035103.1	24667050	.	A	C	.	.	MAF_INRAE=2.5
NC_035103.1	24667066	.	A	C	.	.	MAF_INRAE=1.667
NC_035103.1	24667069	.	T	C	.	.	MAF_INRAE=1.667
NC_035103.1	24667070	.	G	C	.	.	MAF_INRAE=1.667
NC_035103.1	24667075	.	G	A	.	.	MAF_INRAE=1.667
NC_035103.1	24667080	.	A	T	.	.	MAF_INRAE=2.5
NC_035103.1	24667100	.	G	T	.	.	MAF_INRAE=1.667
NC_035103.1	24667102	.	A	T	.	.	MAF_INRAE=1.667
NC_035103.1	24667103	.	T	C	.	.	MAF_INRAE=1.667
NC_035103.1	24667107	.	T	A	.	.	MAF_INRAE=1.667
NC_035103.1	24667109	.	C	T	.	.	MAF_INRAE=1.667
NC_035103.1	24667116	.	T	C	.	.	MAF_INRAE=1.667
NC_035103.1	24667118	.	T	G	.	.	MAF_INRAE=1.667
NC_035103.1	24667136	.	G	A	.	.	MAF_INRAE=1.667
NC_035103.1	24667151	.	G	T	.	.	MAF_INRAE=5.0;MAF_USDA=25.0
NC_035103.1	24667158	.	G	T	.	.	MAF_INRAE=5.833;MAF_USDA=22.917
NC_035103.1	24667167	.	A	G	.	.	MAF_INRAE=5.833;MAF_USDA=19.412
NC_035103.1	24667169	.	T	A	.	.	MAF_INRAE=15.0;MAF_USDA=1.176
NC_035103.1	24667170	.	A	G	.	.	MAF_INRAE=5.0;MAF_USDA=20.833
NC_035103.1	24667173	.	G	T	.	.	MAF_INRAE=5.833;MAF_USDA=18.235
NC_035103.1	24667183	.	A	C	.	.	MAF_INRAE=6.667;MAF_USDA=9.836
NC_035103.1	24667185	.	T	G	.	.	MAF_INRAE=6.667;MAF_USDA=9.836
NC_035103.1	24667188	.	G	A	.	.	MAF_INRAE=6.667;MAF_USDA=9.836
NC_035103.1	24667191	.	G	T	.	.	MAF_INRAE=6.667;MAF_USDA=9.016
NC_035103.1	24667198	.	A	G	.	.	MAF_INRAE=6.667;MAF_USDA=9.836
NC_035103.1	24667201	.	G	T	.	.	MAF_INRAE=7.5;MAF_USDA=9.836
NC_035103.1	24667210	.	A	C	.	.	MAF_INRAE=5.833;MAF_USDA=10.656
NC_035103.1	24667217	.	T	C	.	.	MAF_INRAE=5.0
NC_035103.1	24667232	.	A	G	.	.	MAF_INRAE=5.833
NC_035103.1	24667247	.	T	A	.	.	MAF_INRAE=5.833
NC_035103.1	24667251	.	T	G	.	.	MAF_INRAE=5.833
NC_035103.1	24667265	.	A	C	.	.	MAF_USDA=4.918
NC_035103.1	24667271	.	G	T	.	.	MAF_INRAE=3.333
NC_035103.1	24667272	.	T	A	.	.	MAF_INRAE=3.333
NC_035103.1	24667324	.	T	A	.	.	MAF_USDA=1.639
NC_035103.1	24667340	.	T	C	.	.	MAF_INRAE=5.833;MAF_USDA=2.083
NC_035103.1	24667585	.	G	T	.	.	MAF_INRAE=27.215;MAF_USDA=10.588
NC_035103.1	24667599	.	A	T	.	.	MAF_INRAE=25.316;MAF_USDA=6.471
NC_035103.1	24667688	.	T	A	.	.	MAF_USDA=21.765
NC_035103.1	24667756	.	A	C	.	.	MAF_USDA=13.934
NC_035103.1	24667785	.	T	A	.	.	MAF_INRAE=25.949;MAF_USDA=42.941
NC_035103.1	24667799	.	G	A	.	.	MAF_USDA=1.639
NC_035103.1	24667812	.	T	C	.	.	MAF_INRAE=9.167;MAF_USDA=1.639
NC_035103.1	24667957	.	T	C	.	.	MAF_USDA=1.639
NC_035103.1	24668015	.	C	T	.	.	MAF_USDA=1.639
NC_035103.1	24668119	.	G	A	.	.	MAF_USDA=1.667
NC_035103.1	24668164	.	A	C	.	.	MAF_INRAE=27.848;MAF_USDA=10.714
NC_035103.1	24668165	.	A	T	.	.	MAF_USDA=1.667
NC_035103.1	24668166	.	A	T	.	.	MAF_INRAE=28.333;MAF_USDA=10.714
NC_035103.1	24668223	.	T	G	.	.	MAF_INRAE=23.418;MAF_USDA=1.639
NC_035103.1	24668293	.	A	T	.	.	MAF_USDA=1.639
NC_035103.1	24668365	.	A	C	.	.	MAF_INRAE=12.025;MAF_USDA=2.459
NC_035103.1	24668381	.	C	G	.	.	MAF_INRAE=28.481;MAF_USDA=10.588
NC_035103.1	24668383	.	C	T	.	.	MAF_INRAE=16.456;MAF_USDA=10.0
NC_035103.1	24668388	.	A	C	.	.	MAF_INRAE=28.481;MAF_USDA=10.588
NC_035103.1	24668526	.	G	A	.	.	MAF_USDA=21.176
NC_035103.1	24668576	.	T	C	.	.	MAF_INRAE=25.949;MAF_USDA=3.279
NC_035103.1	24668581	.	A	G	.	.	MAF_INRAE=27.215;MAF_USDA=43.529
NC_035103.1	24668662	.	C	T	.	.	MAF_USDA=1.639
NC_035103.1	24668745	.	C	T	.	.	MAF_INRAE=25.316;MAF_USDA=6.471
NC_035103.1	24668752	.	T	G	.	.	MAF_USDA=22.353
NC_035103.1	24668786	.	C	T	.	.	MAF_INRAE=5.263;MAF_USDA=6.471
NC_035103.1	24668833	.	C	T	.	.	MAF_USDA=8.333
NC_035103.1	24668897	.	G	C	.	.	MAF_INRAE=10.526;MAF_USDA=2.941
NC_035103.1	24668907	.	G	T	.	.	MAF_USDA=32.738
NC_035103.1	24668992	.	C	T	.	.	MAF_USDA=2.459
NC_035103.1	24669020	.	G	A	.	.	MAF_USDA=1.639
NC_035103.1	24669078	.	T	G	.	.	MAF_INRAE=25.949;MAF_USDA=3.279
NC_035103.1	24669086	.	C	G	.	.	MAF_INRAE=3.333;MAF_USDA=9.412
NC_035103.1	24669283	.	A	G	.	.	MAF_INRAE=22.785;MAF_USDA=5.738
NC_035103.1	24670108	.	C	T	.	.	MAF_USDA=10.417
NC_035103.1	24670201	.	G	A	.	.	MAF_USDA=4.098
NC_035103.1	24670219	.	A	G	.	.	MAF_INRAE=50.0;MAF_USDA=6.471
NC_035103.1	24670285	.	C	T	.	.	MAF_INRAE=1.667;MAF_USDA=6.667
NC_035103.1	24670288	.	T	C	.	.	MAF_USDA=26.19
NC_035103.1	24670315	.	T	C	.	.	MAF_USDA=27.647
NC_035103.1	24670351	.	C	A	.	.	MAF_INRAE=10.526
NC_035103.1	24670441	.	G	C	.	.	MAF_INRAE=10.127;MAF_USDA=4.098
NC_035103.1	24670668	.	G	A	.	.	MAF_USDA=1.639
NC_035103.1	24670682	.	T	G	.	.	MAF_INRAE=7.5;MAF_USDA=50.0
NC_035103.1	24670689	.	T	C	.	.	MAF_USDA=8.333
NC_035103.1	24670703	.	G	A	.	.	MAF_USDA=3.279
NC_035103.1	24670706	.	G	T	.	.	MAF_USDA=8.197
NC_035103.1	24670794	.	A	G	.	.	MAF_USDA=24.118
NC_035103.1	24670905	.	T	C	.	.	MAF_INRAE=22.785;MAF_USDA=4.118
NC_035103.1	24671009	.	C	A	.	.	MAF_USDA=1.639
NC_035103.1	24671030	.	T	A	.	.	MAF_USDA=4.918
NC_035103.1	24671083	.	G	A	.	.	MAF_INRAE=50.0;MAF_USDA=10.417
NC_035103.1	24671102	.	C	T	.	.	MAF_INRAE=13.291;MAF_USDA=4.098
NC_035103.1	24671204	.	T	C	.	.	MAF_USDA=2.459
NC_035103.1	24671231	.	A	G	.	.	MAF_INRAE=6.667;MAF_USDA=13.415
NC_035103.1	24671285	.	T	G	.	.	MAF_USDA=1.639
NC_035103.1	24671332	.	C	T	.	.	MAF_INRAE=5.263
NC_035103.1	24671360	.	C	G	.	.	MAF_USDA=9.836
NC_035103.1	24671492	.	A	C	.	.	MAF_INRAE=6.667
NC_035103.1	24671541	.	C	T	.	.	MAF_INRAE=13.924;MAF_USDA=35.294
NC_035103.1	24671545	.	T	G	.	.	MAF_INRAE=10.526
NC_035103.1	24671657	.	A	G	.	.	MAF_INRAE=3.333;MAF_USDA=7.059
NC_035103.1	24671663	.	T	C	.	.	MAF_INRAE=1.667;MAF_USDA=7.377
NC_035103.1	24671853	.	C	T	.	.	MAF_INRAE=7.5;MAF_USDA=43.529
NC_035103.1	24671973	.	C	T	.	.	MAF_INRAE=10.526;MAF_USDA=14.583
NC_035103.1	24672237	.	T	C	.	.	MAF_INRAE=10.526;MAF_USDA=5.294
NC_035103.1	24672248	.	A	G	.	.	MAF_INRAE=5.0
NC_035103.1	24672251	.	T	A	.	.	MAF_INRAE=5.0
NC_035103.1	24672270	.	A	G	.	.	MAF_USDA=4.098
NC_035103.1	24672392	.	C	T	.	.	MAF_INRAE=6.667;MAF_USDA=13.529
NC_035103.1	24672403	.	C	T	.	.	MAF_USDA=3.279
NC_035103.1	24672454	.	A	C	.	.	MAF_INRAE=7.5;MAF_USDA=47.647
NC_035103.1	24672486	.	T	G	.	.	MAF_USDA=24.118
NC_035103.1	24672521	.	A	T	.	.	MAF_USDA=23.529
NC_035103.1	24672548	.	T	A	.	.	MAF_USDA=2.459
NC_035103.1	24672707	.	G	A	.	.	MAF_USDA=1.639
NC_035103.1	24672744	.	T	G	.	.	MAF_USDA=1.639
NC_035103.1	24672795	.	C	A	.	.	MAF_USDA=2.459
NC_035103.1	24672862	.	A	C	.	.	MAF_USDA=12.5
NC_035103.1	24673026	.	G	T	.	.	MAF_INRAE=43.671;MAF_USDA=41.176
NC_035103.1	24673040	.	C	A	.	.	MAF_USDA=2.459
NC_035103.1	24673101	.	T	C	.	.	MAF_USDA=1.639
NC_035103.1	24673230	.	G	T	.	.	MAF_USDA=1.639
NC_035103.1	24673475	.	C	A	.	.	MAF_USDA=1.639
NC_035103.1	24673514	.	A	T	.	.	MAF_INRAE=15.0;MAF_USDA=2.941
NC_035103.1	24673524	.	C	T	.	.	MAF_INRAE=6.667;MAF_USDA=13.529
NC_035103.1	24673525	.	G	A	.	.	MAF_INRAE=43.671;MAF_USDA=41.176
NC_035103.1	24673538	.	G	C	.	.	MAF_USDA=1.639
NC_035103.1	24673601	.	C	T	.	.	MAF_USDA=2.459
NC_035103.1	24673602	.	C	T	.	.	MAF_INRAE=43.038;MAF_USDA=41.176
NC_035103.1	24673627	.	T	C	.	.	MAF_USDA=2.459
NC_035103.1	24673742	.	G	T	.	.	MAF_INRAE=49.367;MAF_USDA=6.471
NC_035103.1	24673748	.	C	T	.	.	MAF_USDA=1.639
NC_035103.1	24673807	.	T	C	.	.	MAF_INRAE=9.167;MAF_USDA=1.639
NC_035103.1	24673887	.	A	G	.	.	MAF_INRAE=49.367;MAF_USDA=7.647
NC_035103.1	24673919	.	C	A	.	.	MAF_INRAE=10.526;MAF_USDA=1.639
NC_035103.1	24674019	.	A	G	.	.	MAF_USDA=2.459
NC_035103.1	24674037	.	T	C	.	.	MAF_USDA=2.459
NC_035103.1	24674038	.	C	G	.	.	MAF_INRAE=49.367;MAF_USDA=6.471
NC_035103.1	24674081	.	A	G	.	.	MAF_USDA=4.918
NC_035103.1	24674152	.	A	C	.	.	MAF_USDA=2.5
NC_035103.1	24674233	.	G	A	.	.	MAF_INRAE=9.167;MAF_USDA=1.667
NC_035103.1	24674327	.	A	C	.	.	MAF_INRAE=3.333;MAF_USDA=8.333
NC_035103.1	24674362	.	G	A	.	.	MAF_USDA=2.459
NC_035103.1	24674365	.	G	C	.	.	MAF_USDA=9.836
NC_035103.1	24674477	.	G	A	.	.	MAF_INRAE=10.526;MAF_USDA=3.529
NC_035103.1	24674518	.	G	A	.	.	MAF_INRAE=43.671;MAF_USDA=41.765
NC_035103.1	24674626	.	G	A	.	.	MAF_USDA=9.836
NC_035103.1	24674705	.	G	A	.	.	MAF_USDA=9.016
NC_035103.1	24674733	.	C	A	.	.	MAF_USDA=9.836
NC_035103.1	24674753	.	A	G	.	.	MAF_USDA=23.529
NC_035103.1	24674775	.	A	G	.	.	MAF_USDA=9.836
NC_035103.1	24675077	.	A	T	.	.	MAF_INRAE=50.0;MAF_USDA=7.647
NC_035103.1	24675195	.	T	G	.	.	MAF_USDA=9.016
NC_035103.1	24675213	.	A	C	.	.	MAF_INRAE=6.667;MAF_USDA=41.176
NC_035103.1	24675217	.	T	G	.	.	MAF_INRAE=6.667;MAF_USDA=41.176
NC_035103.1	24675242	.	A	T	.	.	MAF_USDA=1.639
NC_035103.1	24675284	.	A	T	.	.	MAF_USDA=6.471
NC_035103.1	24675387	.	A	G	.	.	MAF_USDA=1.639
NC_035103.1	24675409	.	A	G	.	.	MAF_USDA=2.459
NC_035103.1	24675485	.	C	T	.	.	MAF_USDA=9.836
NC_035103.1	24675496	.	T	C	.	.	MAF_USDA=2.459
NC_035103.1	24675588	.	T	C	.	.	MAF_INRAE=6.667;MAF_USDA=42.353
NC_035103.1	24675658	.	C	T	.	.	MAF_USDA=2.459
NC_035103.1	24675707	.	G	A	.	.	MAF_USDA=2.459
NC_035103.1	24675709	.	C	A	.	.	MAF_INRAE=5.0;MAF_USDA=12.353
NC_035103.1	24675766	.	T	A	.	.	MAF_USDA=1.639
NC_035103.1	24675767	.	A	C	.	.	MAF_INRAE=49.367
NC_035103.1	24675769	.	G	A	.	.	MAF_USDA=2.459
NC_035103.1	24675791	.	A	C	.	.	MAF_INRAE=6.667;MAF_USDA=14.118
NC_035103.1	24675792	.	G	A	.	.	MAF_INRAE=23.418;MAF_USDA=21.765
NC_035103.1	24675811	.	A	T	.	.	MAF_USDA=6.25
NC_035103.1	24675864	.	G	T	.	.	MAF_USDA=2.459
NC_035103.1	24675892	.	G	T	.	.	MAF_INRAE=23.418;MAF_USDA=20.588
NC_035103.1	24675896	.	G	T	.	.	MAF_INRAE=20.833;MAF_USDA=21.176
NC_035103.1	24675914	.	C	G	.	.	MAF_INRAE=50.0;MAF_USDA=7.647
NC_035103.1	24675981	.	C	T	.	.	MAF_INRAE=5.263
NC_035103.1	24676024	.	A	G	.	.	MAF_USDA=2.459
NC_035103.1	24676094	.	G	C	.	.	MAF_USDA=4.167
NC_035103.1	24676131	.	T	C	.	.	MAF_USDA=2.459
NC_035103.1	24676146	.	C	T	.	.	MAF_USDA=1.639
NC_035103.1	24676149	.	G	C	.	.	MAF_INRAE=6.667;MAF_USDA=14.118
NC_035103.1	24676153	.	G	A	.	.	MAF_INRAE=6.667;MAF_USDA=14.118
NC_035103.1	24676156	.	A	T	.	.	MAF_INRAE=6.667;MAF_USDA=14.118
NC_035103.1	24676162	.	A	T	.	.	MAF_INRAE=6.667;MAF_USDA=14.118
NC_035103.1	24676168	.	T	C	.	.	MAF_INRAE=6.667;MAF_USDA=14.118
NC_035103.1	24676199	.	A	G	.	.	MAF_INRAE=6.667;MAF_USDA=44.118
NC_035103.1	24676204	.	T	G	.	.	MAF_INRAE=6.667;MAF_USDA=13.529
NC_035103.1	24676305	.	G	C	.	.	MAF_USDA=4.098
NC_035103.1	24676357	.	TCTCCTCCTC	TCTCCTCCTT	.	.	MAF_USDA=22.917
NC_035103.1	24676366	.	C	T	.	.	MAF_INRAE=9.494;MAF_USDA=7.377
NC_035103.1	24676412	.	G	T	.	.	MAF_USDA=2.459
NC_035103.1	24676471	.	A	C	.	.	MAF_USDA=14.583
NC_035103.1	24676473	.	A	G	.	.	MAF_USDA=9.836
NC_035103.1	24676532	.	G	T	.	.	MAF_USDA=9.836
NC_035103.1	24676601	.	A	T	.	.	MAF_USDA=1.639
NC_035103.1	24676715	.	A	G	.	.	MAF_USDA=4.118
NC_035103.1	24676721	.	A	G	.	.	MAF_USDA=9.836
NC_035103.1	24676775	.	A	C	.	.	MAF_USDA=4.098
NC_035103.1	24676779	.	C	T	.	.	MAF_USDA=1.639
NC_035103.1	24676780	.	G	T	.	.	MAF_USDA=4.918
NC_035103.1	24677702	.	G	C	.	.	MAF_INRAE=3.333
NC_035103.1	24677729	.	C	T	.	.	MAF_INRAE=13.291;MAF_USDA=3.279
NC_035103.1	24678090	.	T	C	.	.	MAF_USDA=28.571
NC_035103.1	24678136	.	T	A	.	.	MAF_USDA=8.333
NC_035103.1	24678151	.	C	T	.	.	MAF_USDA=7.377
NC_035103.1	24678152	.	G	C	.	.	MAF_INRAE=44.937;MAF_USDA=15.882
NC_035103.1	24678188	.	C	A	.	.	MAF_USDA=8.333
NC_035103.1	24678219	.	T	G	.	.	MAF_USDA=8.333
NC_035103.1	24678293	.	C	G	.	.	MAF_INRAE=5.263
NC_035103.1	24678322	.	C	G	.	.	MAF_INRAE=49.367;MAF_USDA=17.213
NC_035103.1	24678340	.	T	G	.	.	MAF_USDA=12.5
NC_035103.1	24678365	.	T	C	.	.	MAF_INRAE=10.526;MAF_USDA=4.118
NC_035103.1	24678416	.	C	T	.	.	MAF_INRAE=4.167;MAF_USDA=11.765
NC_035103.1	24678468	.	C	A	.	.	MAF_INRAE=42.405;MAF_USDA=41.176
NC_035103.1	24678512	.	T	A	.	.	MAF_USDA=27.059
NC_035103.1	24678534	.	T	C	.	.	MAF_USDA=2.459
NC_035103.1	24678545	.	A	T	.	.	MAF_USDA=22.917
NC_035103.1	24678629	.	C	G	.	.	MAF_USDA=13.529
NC_035103.1	24678659	.	C	T	.	.	MAF_USDA=1.639
NC_035103.1	24678669	.	T	C	.	.	MAF_USDA=27.059
NC_035103.1	24678761	.	T	A	.	.	MAF_INRAE=13.291;MAF_USDA=4.098
NC_035103.1	24678762	.	A	G	.	.	MAF_USDA=3.279
NC_035103.1	24678768	.	A	G	.	.	MAF_USDA=5.738
NC_035103.1	24678782	.	G	T	.	.	MAF_INRAE=18.354;MAF_USDA=17.059
NC_035103.1	24678839	.	G	A	.	.	MAF_USDA=4.167
NC_035103.1	24678903	.	G	A	.	.	MAF_INRAE=43.671;MAF_USDA=41.176
NC_035103.1	24679044	.	G	T	.	.	MAF_INRAE=3.333;MAF_USDA=28.235
NC_035103.1	24679185	.	C	T	.	.	MAF_USDA=4.098
NC_035103.1	24679190	.	G	T	.	.	MAF_INRAE=5.263
NC_035103.1	24679258	.	G	A	.	.	MAF_INRAE=49.367;MAF_USDA=7.647
NC_035103.1	24679268	.	G	A	.	.	MAF_INRAE=49.367;MAF_USDA=6.557
NC_035103.1	24679320	.	A	C	.	.	MAF_INRAE=5.263
NC_035103.1	24679333	.	A	T	.	.	MAF_USDA=1.639
NC_035103.1	24679404	.	T	C	.	.	MAF_INRAE=43.671;MAF_USDA=28.824
NC_035103.1	24679460	.	T	C	.	.	MAF_INRAE=10.526
NC_035103.1	24679471	.	T	A	.	.	MAF_INRAE=44.304;MAF_USDA=40.588
NC_035103.1	24679775	.	G	A	.	.	MAF_INRAE=43.671;MAF_USDA=40.588
NC_035103.1	24679832	.	C	T	.	.	MAF_USDA=4.098
NC_035103.1	24679972	.	T	G	.	.	MAF_USDA=1.639
NC_035103.1	24680013	.	G	A	.	.	MAF_INRAE=6.667;MAF_USDA=14.118
NC_035103.1	24680069	.	T	C	.	.	MAF_USDA=24.118
NC_035103.1	24680070	.	C	A	.	.	MAF_INRAE=20.833;MAF_USDA=21.765
NC_035103.1	24680106	.	T	C	.	.	MAF_INRAE=50.0;MAF_USDA=6.471
NC_035103.1	24680155	.	T	G	.	.	MAF_USDA=1.639
NC_035103.1	24680162	.	T	A	.	.	MAF_INRAE=43.671;MAF_USDA=28.824
NC_035103.1	24680200	.	A	G	.	.	MAF_INRAE=21.053;MAF_USDA=10.0
NC_035103.1	24680212	.	C	T	.	.	MAF_USDA=14.583
NC_035103.1	24680301	.	T	C	.	.	MAF_USDA=25.0
NC_035103.1	24680465	.	G	T	.	.	MAF_INRAE=42.105
NC_035103.1	24680540	.	T	G	.	.	MAF_INRAE=50.0;MAF_USDA=21.176
NC_035103.1	24680638	.	G	A	.	.	MAF_USDA=1.639
NC_035103.1	24680647	.	G	T	.	.	MAF_INRAE=10.526;MAF_USDA=5.294
NC_035103.1	24680668	.	G	A	.	.	MAF_INRAE=10.526;MAF_USDA=4.706
NC_035103.1	24680868	.	T	G	.	.	MAF_INRAE=42.105
NC_035103.1	24680869	.	A	G	.	.	MAF_USDA=28.824
NC_035103.1	24680953	.	T	A	.	.	MAF_INRAE=50.0;MAF_USDA=8.235
NC_035103.1	24680973	.	A	C	.	.	MAF_INRAE=44.304;MAF_USDA=31.176
NC_035103.1	24680980	.	C	T	.	.	MAF_INRAE=44.304;MAF_USDA=31.176
NC_035103.1	24681063	.	C	T	.	.	MAF_USDA=1.639
NC_035103.1	24681234	.	A	G	.	.	MAF_INRAE=50.0;MAF_USDA=8.824
NC_035103.1	24681236	.	G	C	.	.	MAF_USDA=1.639
NC_035103.1	24681246	.	A	T	.	.	MAF_INRAE=43.671;MAF_USDA=29.412
NC_035103.1	24681249	.	A	C	.	.	MAF_USDA=29.412
NC_035103.1	24681369	.	C	A	.	.	MAF_INRAE=50.0;MAF_USDA=7.059
NC_035103.1	24681415	.	T	C	.	.	MAF_INRAE=44.304;MAF_USDA=30.588
NC_035103.1	24681422	.	C	G	.	.	MAF_INRAE=50.0;MAF_USDA=7.647
NC_035103.1	24681522	.	T	G	.	.	MAF_USDA=15.882
NC_035103.1	24681534	.	G	T	.	.	MAF_USDA=25.882
NC_035103.1	24681612	.	C	A	.	.	MAF_INRAE=6.667;MAF_USDA=14.118
NC_035103.1	24681659	.	T	C	.	.	MAF_INRAE=43.671;MAF_USDA=30.0
NC_035103.1	24681683	.	T	G	.	.	MAF_INRAE=49.367;MAF_USDA=6.471
NC_035103.1	24681686	.	T	A	.	.	MAF_USDA=1.639
NC_035103.1	24681698	.	C	A	.	.	MAF_INRAE=10.526;MAF_USDA=4.118
NC_035103.1	24681734	.	C	T	.	.	MAF_INRAE=43.038;MAF_USDA=31.765
NC_035103.1	24681738	.	A	G	.	.	MAF_USDA=1.639
NC_035103.1	24681762	.	A	G	.	.	MAF_USDA=1.639
NC_035103.1	24681796	.	T	A	.	.	MAF_INRAE=10.526;MAF_USDA=8.333
NC_035103.1	24681863	.	A	T	.	.	MAF_INRAE=6.667;MAF_USDA=14.118
NC_035103.1	24681910	.	C	T	.	.	MAF_INRAE=5.0;MAF_USDA=12.941
NC_035103.1	24681921	.	C	T	.	.	MAF_USDA=1.639
NC_035103.1	24682125	.	T	G	.	.	MAF_USDA=29.412
NC_035103.1	24682134	.	G	A	.	.	MAF_USDA=2.5
NC_035103.1	24682141	.	C	T	.	.	MAF_USDA=1.667
NC_035103.1	24682142	.	G	A	.	.	MAF_INRAE=8.861;MAF_USDA=11.905
NC_035103.1	24682187	.	G	T	.	.	MAF_INRAE=10.526;MAF_USDA=5.294
NC_035103.1	24682228	.	C	A	.	.	MAF_USDA=3.279
NC_035103.1	24682236	.	A	T	.	.	MAF_INRAE=49.367;MAF_USDA=7.647
NC_035103.1	24682250	.	T	G	.	.	MAF_INRAE=43.671;MAF_USDA=29.412
NC_035103.1	24682259	.	G	T	.	.	MAF_INRAE=6.667;MAF_USDA=14.118
NC_035103.1	24682294	.	T	A	.	.	MAF_USDA=2.459
NC_035103.1	24682392	.	G	A	.	.	MAF_INRAE=42.105;MAF_USDA=29.412
NC_035103.1	24682428	.	G	T	.	.	MAF_USDA=31.25
NC_035103.1	24682431	.	T	A	.	.	MAF_USDA=31.25
NC_035103.1	24682438	.	G	T	.	.	MAF_USDA=31.25
NC_035103.1	24682441	.	G	A	.	.	MAF_USDA=31.25
NC_035103.1	24682462	.	C	G	.	.	MAF_USDA=10.588
NC_035103.1	24682479	.	T	C	.	.	MAF_USDA=6.557
NC_035103.1	24682481	.	T	G	.	.	MAF_USDA=6.557
NC_035103.1	24682485	.	G	T	.	.	MAF_USDA=6.557
NC_035103.1	24682506	.	A	G	.	.	MAF_INRAE=42.105;MAF_USDA=25.294
NC_035103.1	24682537	.	T	G	.	.	MAF_USDA=6.557
NC_035103.1	24682541	.	G	T	.	.	MAF_USDA=7.377
NC_035103.1	24682563	.	G	A	.	.	MAF_USDA=8.824
NC_035103.1	24682576	.	C	T	.	.	MAF_USDA=9.412
NC_035103.1	24682583	.	G	A	.	.	MAF_INRAE=3.333;MAF_USDA=2.941
NC_035103.1	24682592	.	C	T	.	.	MAF_USDA=5.738
NC_035103.1	24682594	.	G	T	.	.	MAF_USDA=5.294
NC_035103.1	24682598	.	T	G	.	.	MAF_USDA=6.557
NC_035103.1	24682632	.	T	C	.	.	MAF_USDA=5.738
NC_035103.1	24682640	.	A	G	.	.	MAF_USDA=1.639
NC_035103.1	24682646	.	A	T	.	.	MAF_USDA=4.918
NC_035103.1	24682648	.	T	C	.	.	MAF_USDA=9.412
NC_035103.1	24682650	.	T	G	.	.	MAF_USDA=10.0
NC_035103.1	24682654	.	G	T	.	.	MAF_USDA=10.0
NC_035103.1	24682701	.	C	A	.	.	MAF_USDA=2.459
NC_035103.1	24682814	.	G	T	.	.	MAF_USDA=2.459
NC_035103.1	24682817	.	C	G	.	.	MAF_USDA=2.459
NC_035103.1	24682819	.	A	C	.	.	MAF_INRAE=14.167;MAF_USDA=2.941
NC_035103.1	24682903	.	A	T	.	.	MAF_USDA=8.197
NC_035103.1	24683003	.	A	C	.	.	MAF_USDA=4.098
NC_035103.1	24683007	.	C	A	.	.	MAF_USDA=28.824
NC_035103.1	24683092	.	G	T	.	.	MAF_USDA=2.459
NC_035103.1	24683107	.	A	G	.	.	MAF_INRAE=43.671;MAF_USDA=27.647
NC_035103.1	24683165	.	A	G	.	.	MAF_INRAE=43.671;MAF_USDA=35.294
NC_035103.1	24683432	.	C	G	.	.	MAF_INRAE=43.671;MAF_USDA=30.588
NC_035103.1	24683444	.	T	G	.	.	MAF_INRAE=43.671;MAF_USDA=30.588
NC_035103.1	24683460	.	A	T	.	.	MAF_INRAE=43.671;MAF_USDA=30.588
NC_035103.1	24683483	.	G	T	.	.	MAF_INRAE=43.038;MAF_USDA=30.0
NC_035103.1	24683519	.	A	G	.	.	MAF_USDA=2.459
NC_035103.1	24683521	.	A	G	.	.	MAF_INRAE=5.0;MAF_USDA=12.353
NC_035103.1	24683542	.	G	A	.	.	MAF_INRAE=43.671;MAF_USDA=30.0
NC_035103.1	24683602	.	C	A	.	.	MAF_USDA=2.459
NC_035103.1	24683610	.	C	T	.	.	MAF_USDA=1.639
NC_035103.1	24683611	.	A	G	.	.	MAF_USDA=24.706
NC_035103.1	24683672	.	A	G	.	.	MAF_INRAE=5.833;MAF_USDA=14.706
NC_035103.1	24683701	.	T	C	.	.	MAF_INRAE=43.671;MAF_USDA=30.588
NC_035103.1	24683715	.	C	A	.	.	MAF_INRAE=43.671;MAF_USDA=30.0
NC_035103.1	24683757	.	C	T	.	.	MAF_INRAE=26.582;MAF_USDA=25.882
NC_035103.1	24683759	.	T	A	.	.	MAF_INRAE=21.667;MAF_USDA=25.882
NC_035103.1	24683776	.	T	C	.	.	MAF_INRAE=49.367;MAF_USDA=14.118
NC_035103.1	24683790	.	T	C	.	.	MAF_USDA=1.639
NC_035103.1	24683859	.	G	A	.	.	MAF_INRAE=43.671;MAF_USDA=30.588
NC_035103.1	24683874	.	T	A	.	.	MAF_USDA=45.833
NC_035103.1	24683961	.	A	G	.	.	MAF_INRAE=43.671;MAF_USDA=30.0
NC_035103.1	24683986	.	G	A	.	.	MAF_INRAE=5.833;MAF_USDA=2.083
NC_035103.1	24684014	.	A	G	.	.	MAF_INRAE=13.291;MAF_USDA=4.098
NC_035103.1	24684091	.	A	C	.	.	MAF_USDA=1.639
NC_035103.1	24684109	.	G	A	.	.	MAF_INRAE=43.671;MAF_USDA=28.824
NC_035103.1	24684153	.	C	A	.	.	MAF_INRAE=43.671;MAF_USDA=29.412
NC_035103.1	24684169	.	C	T	.	.	MAF_INRAE=49.367;MAF_USDA=7.647
NC_035103.1	24684175	.	G	A	.	.	MAF_INRAE=43.671;MAF_USDA=30.588
NC_035103.1	24684184	.	T	C	.	.	MAF_INRAE=48.734;MAF_USDA=7.059
NC_035103.1	24684195	.	G	A	.	.	MAF_INRAE=5.263;MAF_USDA=4.118
NC_035103.1	24684196	.	A	G	.	.	MAF_USDA=4.118
NC_035103.1	24684198	.	A	G	.	.	MAF_INRAE=43.671;MAF_USDA=30.588
NC_035103.1	24684211	.	G	A	.	.	MAF_INRAE=5.263;MAF_USDA=8.333
NC_035103.1	24684273	.	T	G	.	.	MAF_INRAE=26.582;MAF_USDA=3.279
NC_035103.1	24684279	.	A	T	.	.	MAF_INRAE=43.671;MAF_USDA=30.588
NC_035103.1	24684335	.	C	T	.	.	MAF_INRAE=43.038;MAF_USDA=37.5
NC_035103.1	24684338	.	T	C	.	.	MAF_INRAE=3.333;MAF_USDA=7.059
NC_035103.1	24684387	.	G	T	.	.	MAF_USDA=9.016
NC_035103.1	24684445	.	A	G	.	.	MAF_INRAE=43.671;MAF_USDA=28.824
NC_035103.1	24684451	.	T	G	.	.	MAF_USDA=3.279
NC_035103.1	24684473	.	G	A	.	.	MAF_INRAE=43.671;MAF_USDA=28.235
NC_035103.1	24684503	.	C	T	.	.	MAF_INRAE=42.105
NC_035103.1	24684560	.	C	T	.	.	MAF_INRAE=43.671;MAF_USDA=40.588
NC_035103.1	24684561	.	T	A	.	.	MAF_USDA=2.459
NC_035103.1	24684566	.	C	T	.	.	MAF_USDA=8.333
NC_035103.1	24684604	.	G	A	.	.	MAF_INRAE=44.304;MAF_USDA=18.235
NC_035103.1	24684680	.	A	C	.	.	MAF_USDA=4.918
NC_035103.1	24684700	.	A	G	.	.	MAF_INRAE=44.304;MAF_USDA=30.588
NC_035103.1	24684708	.	A	T	.	.	MAF_INRAE=44.304;MAF_USDA=30.588
NC_035103.1	24684716	.	G	A	.	.	MAF_INRAE=15.0;MAF_USDA=2.353
NC_035103.1	24684735	.	G	C	.	.	MAF_INRAE=50.0;MAF_USDA=7.738
NC_035103.1	24684759	.	A	C	.	.	MAF_USDA=23.529
NC_035103.1	24684814	.	C	T	.	.	MAF_INRAE=44.304;MAF_USDA=29.412
NC_035103.1	24684817	.	C	T	.	.	MAF_INRAE=47.5;MAF_USDA=7.059
NC_035103.1	24684819	.	A	G	.	.	MAF_INRAE=40.0;MAF_USDA=29.412
NC_035103.1	24684869	.	G	T	.	.	MAF_USDA=1.639
NC_035103.1	24684870	.	A	T	.	.	MAF_USDA=9.016
NC_035103.1	24684929	.	C	T	.	.	MAF_USDA=1.639
NC_035103.1	24684933	.	C	T	.	.	MAF_INRAE=43.671;MAF_USDA=42.353
NC_035103.1	24684934	.	G	A	.	.	MAF_INRAE=6.667;MAF_USDA=14.118
NC_035103.1	24684975	.	A	T	.	.	MAF_INRAE=6.667;MAF_USDA=13.529
NC_035103.1	24684989	.	A	T	.	.	MAF_INRAE=44.937;MAF_USDA=28.824
NC_035103.1	24685009	.	G	A	.	.	MAF_USDA=14.583
NC_035103.1	24685064	.	T	G	.	.	MAF_INRAE=15.833;MAF_USDA=2.083
NC_035103.1	24685110	.	G	A	.	.	MAF_INRAE=43.671;MAF_USDA=31.176
NC_035103.1	24685120	.	T	A	.	.	MAF_USDA=5.738
NC_035103.1	24685136	.	G	T	.	.	MAF_INRAE=43.671;MAF_USDA=28.235
NC_035103.1	24685151	.	G	A	.	.	MAF_USDA=1.639
NC_035103.1	24685177	.	C	T	.	.	MAF_INRAE=6.667;MAF_USDA=15.882
NC_035103.1	24685185	.	G	A	.	.	MAF_INRAE=49.367;MAF_USDA=7.647
NC_035103.1	24685216	.	G	T	.	.	MAF_INRAE=49.367;MAF_USDA=7.647
NC_035103.1	24685346	.	T	C	.	.	MAF_INRAE=43.671;MAF_USDA=30.588
NC_035103.1	24685356	.	A	C	.	.	MAF_INRAE=5.0;MAF_USDA=10.656
NC_035103.1	24685363	.	A	T	.	.	MAF_INRAE=22.785;MAF_USDA=21.176
NC_035103.1	24685390	.	T	A	.	.	MAF_INRAE=43.671;MAF_USDA=41.765
NC_035103.1	24685423	.	G	C	.	.	MAF_USDA=24.706
NC_035103.1	24685484	.	G	A	.	.	MAF_INRAE=42.405;MAF_USDA=33.529
NC_035103.1	24685535	.	T	G	.	.	MAF_INRAE=49.367;MAF_USDA=6.471
NC_035103.1	24685592	.	T	C	.	.	MAF_USDA=1.639
NC_035103.1	24685652	.	G	T	.	.	MAF_INRAE=42.405;MAF_USDA=30.588
NC_035103.1	24685662	.	G	T	.	.	MAF_USDA=5.738
NC_035103.1	24685664	.	A	G	.	.	MAF_USDA=8.333
NC_035103.1	24685698	.	T	A	.	.	MAF_USDA=2.459
NC_035103.1	24685719	.	T	G	.	.	MAF_INRAE=49.367;MAF_USDA=7.647
NC_035103.1	24685767	.	T	G	.	.	MAF_USDA=8.197
NC_035103.1	24685786	.	G	A	.	.	MAF_INRAE=49.367;MAF_USDA=8.235
NC_035103.1	24685817	.	T	G	.	.	MAF_USDA=6.25
NC_035103.1	24685865	.	C	T	.	.	MAF_INRAE=5.263;MAF_USDA=4.706
NC_035103.1	24685942	.	C	T	.	.	MAF_INRAE=3.333
NC_035103.1	24685977	.	G	T	.	.	MAF_USDA=2.459
NC_035103.1	24685983	.	G	A	.	.	MAF_USDA=4.098
NC_035103.1	24686177	.	A	G	.	.	MAF_INRAE=38.608;MAF_USDA=29.412
NC_035103.1	24686182	.	G	T	.	.	MAF_INRAE=49.367;MAF_USDA=7.647
NC_035103.1	24686226	.	G	A	.	.	MAF_USDA=2.459
NC_035103.1	24686281	.	A	T	.	.	MAF_USDA=9.016
NC_035103.1	24686313	.	C	T	.	.	MAF_USDA=7.377
NC_035103.1	24686364	.	T	A	.	.	MAF_INRAE=10.526;MAF_USDA=7.059
NC_035103.1	24686392	.	C	T	.	.	MAF_INRAE=21.053;MAF_USDA=11.176
NC_035103.1	24686428	.	G	A	.	.	MAF_INRAE=3.333
NC_035103.1	24686482	.	T	A	.	.	MAF_USDA=2.459
NC_035103.1	24686496	.	T	C	.	.	MAF_USDA=5.738
NC_035103.1	24686514	.	G	T	.	.	MAF_INRAE=49.367;MAF_USDA=5.882
NC_035103.1	24686518	.	C	T	.	.	MAF_INRAE=46.667;MAF_USDA=6.471
NC_035103.1	24686524	.	C	A	.	.	MAF_INRAE=42.405;MAF_USDA=40.588
NC_035103.1	24686593	.	C	A	.	.	MAF_USDA=6.667
NC_035103.1	24686703	.	T	G	.	.	MAF_USDA=2.459
NC_035103.1	24686709	.	C	T	.	.	MAF_USDA=4.098
NC_035103.1	24686842	.	C	T	.	.	MAF_INRAE=2.5;MAF_USDA=1.667
NC_035103.1	24686912	.	A	G	.	.	MAF_INRAE=5.263
NC_035103.1	24686964	.	A	C	.	.	MAF_INRAE=13.291;MAF_USDA=4.098
NC_035103.1	24687075	.	A	T	.	.	MAF_USDA=2.459
NC_035103.1	24687081	.	C	A	.	.	MAF_INRAE=27.215;MAF_USDA=10.656
NC_035103.1	24687135	.	A	G	.	.	MAF_USDA=4.918
NC_035103.1	24687162	.	A	C	.	.	MAF_USDA=1.639
NC_035103.1	24687266	.	G	T	.	.	MAF_USDA=1.639
NC_035103.1	24687302	.	A	T	.	.	MAF_INRAE=6.667;MAF_USDA=13.529
NC_035103.1	24687332	.	A	G	.	.	MAF_INRAE=13.291;MAF_USDA=4.098
NC_035103.1	24687429	.	G	A	.	.	MAF_INRAE=6.667;MAF_USDA=14.706
NC_035103.1	24687613	.	C	A	.	.	MAF_INRAE=25.949;MAF_USDA=3.279
NC_035103.1	24687820	.	A	C	.	.	MAF_USDA=2.459
NC_035103.1	24687860	.	C	T	.	.	MAF_INRAE=15.0;MAF_USDA=2.941
NC_035103.1	24687902	.	G	A	.	.	MAF_USDA=1.639
NC_035103.1	24687935	.	A	G	.	.	MAF_USDA=2.459
NC_035103.1	24688232	.	C	T	.	.	MAF_USDA=2.353
NC_035103.1	24688281	.	C	T	.	.	MAF_INRAE=5.263
NC_035103.1	24688307	.	C	T	.	.	MAF_INRAE=12.658;MAF_USDA=4.098
NC_035103.1	24688308	.	C	T	.	.	MAF_INRAE=11.667;MAF_USDA=4.098
NC_035103.1	24688342	.	G	A	.	.	MAF_USDA=4.918
NC_035103.1	24688453	.	G	T	.	.	MAF_USDA=2.459
NC_035103.1	24688745	.	T	C	.	.	MAF_USDA=4.167
NC_035103.1	24688816	.	G	A	.	.	MAF_INRAE=49.367;MAF_USDA=7.059
NC_035103.1	24688832	.	T	A	.	.	MAF_INRAE=31.013;MAF_USDA=32.941
NC_035103.1	24688963	.	G	A	.	.	MAF_USDA=3.279
NC_035103.1	24689108	.	T	A	.	.	MAF_USDA=4.918
NC_035103.1	24689247	.	A	G	.	.	MAF_INRAE=3.797;MAF_USDA=16.471
NC_035103.1	24689298	.	A	G	.	.	MAF_INRAE=15.833;MAF_USDA=14.118
NC_035103.1	24689454	.	A	T	.	.	MAF_USDA=2.941
NC_035103.1	24689589	.	A	C	.	.	MAF_INRAE=15.833;MAF_USDA=14.706
NC_035103.1	24689642	.	C	A	.	.	MAF_INRAE=1.667;MAF_USDA=7.377
NC_035103.1	24689706	.	C	A	.	.	MAF_INRAE=21.053;MAF_USDA=11.176
NC_035103.1	24689815	.	G	A	.	.	MAF_USDA=4.098
NC_035103.1	24689967	.	G	A	.	.	MAF_USDA=9.016
NC_035103.1	24690004	.	G	T	.	.	MAF_INRAE=3.333;MAF_USDA=3.529
NC_035103.1	24690005	.	A	T	.	.	MAF_INRAE=3.333;MAF_USDA=3.529
NC_035103.1	24690056	.	G	A	.	.	MAF_INRAE=14.167;MAF_USDA=6.471
NC_035103.1	24690069	.	A	G	.	.	MAF_INRAE=6.667;MAF_USDA=14.118
NC_035103.1	24690293	.	C	G	.	.	MAF_INRAE=5.0;MAF_USDA=2.083
NC_035103.1	24690317	.	G	C	.	.	MAF_USDA=2.459
NC_035103.1	24690353	.	C	T	.	.	MAF_USDA=10.417
NC_035103.1	24690400	.	G	A	.	.	MAF_USDA=3.279
NC_035103.1	24690454	.	G	A	.	.	MAF_USDA=7.377
NC_035103.1	24690601	.	G	A	.	.	MAF_INRAE=21.519;MAF_USDA=35.882
NC_035103.1	24690710	.	T	A	.	.	MAF_USDA=3.279
NC_035103.1	24690823	.	G	A	.	.	MAF_INRAE=24.684;MAF_USDA=4.118
NC_035103.1	24690905	.	T	A	.	.	MAF_INRAE=10.127;MAF_USDA=3.279
NC_035103.1	24690906	.	C	T	.	.	MAF_INRAE=11.667;MAF_USDA=3.279
NC_035103.1	24690946	.	G	T	.	.	MAF_INRAE=3.333;MAF_USDA=3.529
NC_035103.1	24691028	.	C	T	.	.	MAF_USDA=1.639
NC_035103.1	24691066	.	G	T	.	.	MAF_INRAE=14.167;MAF_USDA=5.882
NC_035103.1	24691157	.	C	T	.	.	MAF_USDA=1.639
NC_035103.1	24691216	.	A	T	.	.	MAF_INRAE=6.667;MAF_USDA=14.118
NC_035103.1	24691223	.	A	G	.	.	MAF_USDA=2.459
NC_035103.1	24691241	.	C	T	.	.	MAF_INRAE=49.367;MAF_USDA=9.412
NC_035103.1	24691423	.	A	T,C	.	.	MAF_INRAE=10.526
NC_035103.1	24691453	.	C	T	.	.	MAF_INRAE=8.861;MAF_USDA=35.294
NC_035103.1	24691633	.	A	G	.	.	MAF_INRAE=2.5
NC_035103.1	24691640	.	T	C	.	.	MAF_INRAE=21.053;MAF_USDA=9.412
NC_035103.1	24691754	.	C	T	.	.	MAF_USDA=4.118
NC_035103.1	24691798	.	C	T	.	.	MAF_USDA=3.279
NC_035103.1	24692115	.	G	T	.	.	MAF_USDA=1.639
NC_035103.1	24692149	.	A	C	.	.	MAF_INRAE=5.263
NC_035103.1	24692307	.	C	A	.	.	MAF_INRAE=49.367;MAF_USDA=6.471
NC_035103.1	24692417	.	T	A	.	.	MAF_INRAE=3.333;MAF_USDA=9.412
NC_035103.1	24692550	.	A	C	.	.	MAF_INRAE=10.127;MAF_USDA=1.639
NC_035103.1	24693442	.	C	T	.	.	MAF_USDA=1.639
NC_035103.1	24693451	.	G	C	.	.	MAF_USDA=1.639
NC_035103.1	24693475	.	A	T	.	.	MAF_INRAE=5.833;MAF_USDA=11.475
NC_035103.1	24693487	.	G	A	.	.	MAF_INRAE=25.949;MAF_USDA=5.738
NC_035103.1	24693565	.	C	A	.	.	MAF_USDA=1.639
NC_035103.1	24693595	.	C	T	.	.	MAF_INRAE=5.263;MAF_USDA=2.459
NC_035103.1	24693602	.	C	G	.	.	MAF_INRAE=3.333
NC_035103.1	24693603	.	T	A	.	.	MAF_INRAE=23.418;MAF_USDA=4.118
NC_035103.1	24693625	.	T	A	.	.	MAF_INRAE=10.526
NC_035103.1	24693686	.	G	A	.	.	MAF_INRAE=2.5;MAF_USDA=18.235
NC_035103.1	24693688	.	G	C	.	.	MAF_USDA=18.033
NC_035103.1	24693808	.	G	T	.	.	MAF_USDA=2.083
NC_035103.1	24693844	.	A	G	.	.	MAF_INRAE=3.333
NC_035103.1	24693846	.	G	A	.	.	MAF_INRAE=10.127;MAF_USDA=2.459
NC_035103.1	24693910	.	T	C	.	.	MAF_USDA=34.118
NC_035103.1	24693918	.	A	G	.	.	MAF_USDA=37.059
NC_035103.1	24693919	.	T	G	.	.	MAF_USDA=35.882
NC_035103.1	24693920	.	G	C	.	.	MAF_USDA=36.471
NC_035103.1	24693925	.	T	C	.	.	MAF_USDA=37.059
NC_035103.1	24693927	.	T	G	.	.	MAF_USDA=45.833
NC_035103.1	24694084	.	C	G,T	.	.	MAF_INRAE=3.333;MAF_USDA=4.167
NC_035103.1	24694088	.	T	G	.	.	MAF_INRAE=3.333
NC_035103.1	24694254	.	T	G	.	.	MAF_INRAE=36.076;MAF_USDA=16.471
NC_035103.1	24694257	.	G	A	.	.	MAF_INRAE=41.667;MAF_USDA=11.176
NC_035103.1	24694267	.	G	A	.	.	MAF_INRAE=3.333;MAF_USDA=5.294
NC_035103.1	24694285	.	C	A	.	.	MAF_USDA=8.333
NC_035103.1	24694339	.	A	T	.	.	MAF_INRAE=1.667
NC_035103.1	24694359	.	G	A	.	.	MAF_USDA=9.167
NC_035103.1	24694446	.	T	G	.	.	MAF_USDA=2.353
NC_035103.1	24694507	.	C	T	.	.	MAF_INRAE=10.127;MAF_USDA=3.279
NC_035103.1	24694529	.	C	A	.	.	MAF_USDA=4.918
NC_035103.1	24694579	.	A	C	.	.	MAF_INRAE=36.709;MAF_USDA=17.647
NC_035103.1	24694648	.	G	A	.	.	MAF_USDA=8.197
NC_035103.1	24694812	.	G	A	.	.	MAF_INRAE=10.526
NC_035103.1	24695105	.	T	C	.	.	MAF_INRAE=10.526
NC_035103.1	24695125	.	C	T	.	.	MAF_INRAE=25.949;MAF_USDA=3.279
NC_035103.1	24695264	.	T	C	.	.	MAF_USDA=1.639
NC_035103.1	24695281	.	T	G	.	.	MAF_INRAE=5.263;MAF_USDA=2.459
NC_035103.1	24695353	.	C	A	.	.	MAF_INRAE=21.053;MAF_USDA=12.295
NC_035103.1	24695413	.	G	T	.	.	MAF_INRAE=10.526
NC_035103.1	24695504	.	C	T	.	.	MAF_INRAE=21.053;MAF_USDA=12.295
NC_035103.1	24695506	.	A	G	.	.	MAF_USDA=1.639
NC_035103.1	24695707	.	A	G	.	.	MAF_INRAE=15.0;MAF_USDA=1.176
NC_035103.1	24695766	.	C	T	.	.	MAF_USDA=1.639
NC_035103.1	24695881	.	A	T	.	.	MAF_INRAE=7.5;MAF_USDA=8.235
NC_035103.1	24695890	.	A	C	.	.	MAF_INRAE=3.333;MAF_USDA=2.459
NC_035103.1	24695910	.	A	T	.	.	MAF_INRAE=25.949;MAF_USDA=13.115
NC_035103.1	24695971	.	G	A	.	.	MAF_INRAE=33.544;MAF_USDA=27.647
NC_035103.1	24695999	.	C	T	.	.	MAF_INRAE=38.608;MAF_USDA=16.471
NC_035103.1	24696007	.	A	G	.	.	MAF_INRAE=38.608;MAF_USDA=17.059
NC_035103.1	24696030	.	C	T	.	.	MAF_USDA=1.639
NC_035103.1	24696048	.	C	T	.	.	MAF_INRAE=10.526
NC_035103.1	24696061	.	G	T	.	.	MAF_INRAE=15.0;MAF_USDA=1.176
NC_035103.1	24696099	.	G	A	.	.	MAF_INRAE=38.608;MAF_USDA=16.471
NC_035103.1	24696180	.	A	T	.	.	MAF_INRAE=10.526
NC_035103.1	24696341	.	G	A	.	.	MAF_USDA=1.639
NC_035103.1	24696364	.	A	G	.	.	MAF_INRAE=5.0;MAF_USDA=2.083
NC_035103.1	24696367	.	C	A	.	.	MAF_INRAE=10.526
NC_035103.1	24696412	.	A	G	.	.	MAF_USDA=4.098
NC_035103.1	24696425	.	A	C	.	.	MAF_USDA=7.059
NC_035103.1	24696456	.	T	C	.	.	MAF_INRAE=10.127;MAF_USDA=2.459
NC_035103.1	24696467	.	C	T	.	.	MAF_INRAE=2.5;MAF_USDA=4.118
NC_035103.1	24696555	.	C	T	.	.	MAF_INRAE=8.333;MAF_USDA=2.459
NC_035103.1	24696556	.	A	G	.	.	MAF_USDA=15.882
NC_035103.1	24696665	.	G	A	.	.	MAF_INRAE=41.667
NC_035103.1	24696667	.	G	C	.	.	MAF_INRAE=4.167;MAF_USDA=25.294
NC_035103.1	24696675	.	G	T	.	.	MAF_USDA=9.016
NC_035103.1	24696740	.	T	G	.	.	MAF_INRAE=20.0;MAF_USDA=3.529
NC_035103.1	24696755	.	A	G	.	.	MAF_INRAE=10.526
NC_035103.1	24696795	.	G	A	.	.	MAF_INRAE=10.526
NC_035103.1	24696915	.	A	G	.	.	MAF_INRAE=3.333
NC_035103.1	24696936	.	G	T	.	.	MAF_INRAE=10.526
NC_035103.1	24696951	.	A	G	.	.	MAF_USDA=4.098
NC_035103.1	24697040	.	A	C	.	.	MAF_INRAE=37.975;MAF_USDA=11.176
NC_035103.1	24697117	.	G	A	.	.	MAF_USDA=1.639
NC_035103.1	24697266	.	G	A	.	.	MAF_INRAE=5.263;MAF_USDA=2.459
NC_035103.1	24697338	.	G	T	.	.	MAF_USDA=2.459
NC_035103.1	24697346	.	C	G	.	.	MAF_INRAE=35.443;MAF_USDA=7.647
NC_035103.1	24697348	.	G	A	.	.	MAF_USDA=1.639
NC_035103.1	24697503	.	G	A	.	.	MAF_INRAE=3.333;MAF_USDA=4.167
NC_035103.1	24697511	.	G	A	.	.	MAF_INRAE=37.975;MAF_USDA=12.353
NC_035103.1	24697705	.	C	T	.	.	MAF_INRAE=3.333;MAF_USDA=4.118
NC_035103.1	24697730	.	A	T	.	.	MAF_USDA=1.639
NC_035103.1	24697761	.	A	T	.	.	MAF_INRAE=2.5;MAF_USDA=1.639
NC_035103.1	24697876	.	C	A	.	.	MAF_USDA=4.918
NC_035103.1	24697889	.	C	G	.	.	MAF_INRAE=5.833;MAF_USDA=2.083
NC_035103.1	24697958	.	A	C	.	.	MAF_USDA=7.647
NC_035103.1	24698085	.	T	C	.	.	MAF_INRAE=28.481;MAF_USDA=40.588
NC_035103.1	24698113	.	G	A	.	.	MAF_USDA=9.016
NC_035103.1	24698283	.	T	G	.	.	MAF_INRAE=10.526
NC_035103.1	24698317	.	G	A	.	.	MAF_USDA=8.333
NC_035103.1	24698366	.	G	T	.	.	MAF_USDA=1.639
NC_035103.1	24698404	.	A	G	.	.	MAF_USDA=8.333
NC_035103.1	24698479	.	C	G	.	.	MAF_USDA=2.459
NC_035103.1	24698555	.	C	T	.	.	MAF_INRAE=37.975;MAF_USDA=46.471
NC_035103.1	24698566	.	G	A	.	.	MAF_INRAE=25.949;MAF_USDA=3.279
NC_035103.1	24698592	.	G	A	.	.	MAF_USDA=4.706
NC_035103.1	24698605	.	T	C	.	.	MAF_INRAE=41.772;MAF_USDA=15.882
NC_035103.1	24698649	.	G	A	.	.	MAF_INRAE=3.797;MAF_USDA=22.353
NC_035103.1	24698702	.	C	T	.	.	MAF_INRAE=24.684;MAF_USDA=4.118
NC_035103.1	24698708	.	G	T	.	.	MAF_INRAE=24.684;MAF_USDA=4.118
NC_035103.1	24698729	.	G	T	.	.	MAF_INRAE=23.418;MAF_USDA=18.824
NC_035103.1	24698744	.	G	C	.	.	MAF_INRAE=10.526;MAF_USDA=1.639
NC_035103.1	24698762	.	G	T	.	.	MAF_INRAE=3.333;MAF_USDA=4.118
NC_035103.1	24698859	.	T	C	.	.	MAF_USDA=14.583
NC_035103.1	24698926	.	T	C	.	.	MAF_USDA=4.706
NC_035103.1	24698986	.	G	C	.	.	MAF_INRAE=7.5;MAF_USDA=13.115
NC_035103.1	24698995	.	G	A	.	.	MAF_INRAE=10.127;MAF_USDA=3.279
NC_035103.1	24698996	.	G	T	.	.	MAF_INRAE=25.949;MAF_USDA=3.279
NC_035103.1	24699112	.	G	C	.	.	MAF_INRAE=15.833;MAF_USDA=24.118
NC_035103.1	24699140	.	C	T	.	.	MAF_INRAE=25.316;MAF_USDA=3.279
NC_035103.1	24699161	.	A	G	.	.	MAF_USDA=2.459
NC_035103.1	24699263	.	C	T	.	.	MAF_INRAE=1.667;MAF_USDA=7.377
NC_035103.1	24699392	.	G	A	.	.	MAF_USDA=2.459
NC_035103.1	24699436	.	G	A	.	.	MAF_INRAE=10.526
NC_035103.1	24699467	.	A	G	.	.	MAF_INRAE=5.696;MAF_USDA=18.824
NC_035103.1	24699628	.	A	C	.	.	MAF_INRAE=10.526;MAF_USDA=14.706
NC_035103.1	24699631	.	T	G	.	.	MAF_USDA=4.098
NC_035103.1	24699632	.	G	T	.	.	MAF_USDA=10.588
NC_035103.1	24699712	.	A	G	.	.	MAF_INRAE=10.526;MAF_USDA=14.118
NC_035103.1	24699716	.	G	T	.	.	MAF_USDA=11.176
NC_035103.1	24699736	.	C	A	.	.	MAF_USDA=2.459
NC_035103.1	24699760	.	G	T	.	.	MAF_INRAE=5.696;MAF_USDA=19.412
NC_035103.1	24699888	.	G	T	.	.	MAF_USDA=10.588
NC_035103.1	24699974	.	A	G	.	.	MAF_INRAE=44.304;MAF_USDA=44.118
NC_035103.1	24700027	.	A	C	.	.	MAF_INRAE=15.0;MAF_USDA=7.647
NC_035103.1	24700131	.	T	C	.	.	MAF_USDA=10.588
NC_035103.1	24700167	.	G	A	.	.	MAF_INRAE=44.304;MAF_USDA=43.529
NC_035103.1	24700217	.	C	G	.	.	MAF_INRAE=46.835;MAF_USDA=47.059
NC_035103.1	24700253	.	G	A	.	.	MAF_INRAE=12.658;MAF_USDA=31.765
NC_035103.1	24700285	.	G	A	.	.	MAF_INRAE=25.949;MAF_USDA=3.279
NC_035103.1	24700335	.	T	A	.	.	MAF_USDA=4.918
NC_035103.1	24700383	.	C	T	.	.	MAF_USDA=9.836
NC_035103.1	24700425	.	T	G	.	.	MAF_INRAE=10.526
NC_035103.1	24700454	.	A	G	.	.	MAF_INRAE=10.127;MAF_USDA=23.529
NC_035103.1	24700529	.	C	T	.	.	MAF_INRAE=5.696;MAF_USDA=8.824
NC_035103.1	24700530	.	G	A	.	.	MAF_INRAE=18.333;MAF_USDA=44.118
NC_035103.1	24700544	.	T	C	.	.	MAF_USDA=1.639
NC_035103.1	24700550	.	A	G	.	.	MAF_USDA=1.639
NC_035103.1	24700558	.	C	A	.	.	MAF_USDA=1.639
NC_035103.1	24700608	.	T	A	.	.	MAF_INRAE=5.263;MAF_USDA=2.459
NC_035103.1	24700615	.	A	T	.	.	MAF_INRAE=5.263;MAF_USDA=2.459
NC_035103.1	24700830	.	A	C	.	.	MAF_INRAE=24.684;MAF_USDA=4.118
NC_035103.1	24700864	.	C	T	.	.	MAF_INRAE=35.443;MAF_USDA=30.0
NC_035103.1	24701006	.	C	T	.	.	MAF_INRAE=25.949;MAF_USDA=3.279
NC_035103.1	24701055	.	T	G	.	.	MAF_USDA=1.639
NC_035103.1	24701079	.	T	C	.	.	MAF_USDA=6.557
NC_035103.1	24701195	.	G	T	.	.	MAF_USDA=3.279
NC_035103.1	24701247	.	A	G	.	.	MAF_USDA=4.918
NC_035103.1	24701343	.	G	A	.	.	MAF_INRAE=4.167;MAF_USDA=40.0
NC_035103.1	24701383	.	C	A	.	.	MAF_INRAE=3.333;MAF_USDA=8.235
NC_035103.1	24701462	.	G	A	.	.	MAF_INRAE=10.759;MAF_USDA=48.235
NC_035103.1	24701481	.	G	T	.	.	MAF_INRAE=28.481;MAF_USDA=3.279
NC_035103.1	24701542	.	T	G	.	.	MAF_INRAE=8.228;MAF_USDA=35.294
NC_035103.1	24701552	.	G	T	.	.	MAF_USDA=3.279
NC_035103.1	24701673	.	T	A	.	.	MAF_INRAE=5.263;MAF_USDA=2.459
NC_035103.1	24701693	.	C	T	.	.	MAF_INRAE=8.228;MAF_USDA=35.882
NC_035103.1	24701837	.	C	A	.	.	MAF_INRAE=7.595;MAF_USDA=12.353
NC_035103.1	24702350	.	G	A	.	.	MAF_INRAE=34.177;MAF_USDA=46.471
NC_035103.1	24702413	.	C	T	.	.	MAF_USDA=4.098
NC_035103.1	24702623	.	C	A	.	.	MAF_USDA=8.333
NC_035103.1	24702669	.	G	A	.	.	MAF_INRAE=24.684;MAF_USDA=4.118
NC_035103.1	24702681	.	C	A	.	.	MAF_INRAE=10.526;MAF_USDA=5.882
NC_035103.1	24702684	.	T	C	.	.	MAF_USDA=5.294
NC_035103.1	24703043	.	T	A	.	.	MAF_INRAE=12.658;MAF_USDA=35.882
NC_035103.1	24703087	.	T	C	.	.	MAF_USDA=8.333
NC_035103.1	24703103	.	C	T	.	.	MAF_INRAE=10.526;MAF_USDA=39.412
NC_035103.1	24703155	.	C	T	.	.	MAF_USDA=8.333
NC_035103.1	24703299	.	C	T	.	.	MAF_INRAE=10.127;MAF_USDA=3.279
NC_035103.1	24703302	.	A	T	.	.	MAF_INRAE=29.167;MAF_USDA=20.833
NC_035103.1	24703317	.	C	T	.	.	MAF_INRAE=10.526;MAF_USDA=3.279
NC_035103.1	24703319	.	T	C	.	.	MAF_INRAE=12.5;MAF_USDA=34.524
NC_035103.1	24703373	.	C	T	.	.	MAF_USDA=2.41
NC_035103.1	24703390	.	G	A	.	.	MAF_USDA=3.279
NC_035103.1	24703415	.	G	C	.	.	MAF_USDA=2.174
NC_035103.1	24703446	.	T	G	.	.	MAF_USDA=3.571
NC_035103.1	24703450	.	C	T	.	.	MAF_USDA=36.31
NC_035103.1	24703564	.	C	T	.	.	MAF_USDA=17.391
NC_035103.1	24703604	.	A	G	.	.	MAF_USDA=11.905
NC_035103.1	24703636	.	C	T	.	.	MAF_INRAE=19.62
NC_035103.1	24703643	.	T	A	.	.	MAF_INRAE=19.62
NC_035103.1	24703644	.	A	G	.	.	MAF_INRAE=19.167
NC_035103.1	24703676	.	C	T	.	.	MAF_INRAE=11.667;MAF_USDA=36.905
NC_035103.1	24703679	.	G	A	.	.	MAF_INRAE=25.316;MAF_USDA=4.706
NC_035103.1	24703723	.	C	A	.	.	MAF_INRAE=10.526
NC_035103.1	24703891	.	G	A	.	.	MAF_USDA=8.333
NC_035103.1	24703892	.	T	C	.	.	MAF_USDA=8.333
NC_035103.1	24703924	.	C	T	.	.	MAF_INRAE=10.526
NC_035103.1	24703937	.	G	T	.	.	MAF_INRAE=10.526
NC_035103.1	24704119	.	T	C	.	.	MAF_USDA=6.557
NC_035103.1	24704128	.	C	T	.	.	MAF_USDA=3.279
NC_035103.1	24704272	.	G	T	.	.	MAF_USDA=11.475
NC_035103.1	24704423	.	T	G	.	.	MAF_INRAE=12.5;MAF_USDA=32.353
NC_035103.1	24704483	.	A	T	.	.	MAF_INRAE=25.949;MAF_USDA=13.934
NC_035103.1	24704485	.	T	A	.	.	MAF_INRAE=5.263
NC_035103.1	24704487	.	T	A	.	.	MAF_INRAE=33.333;MAF_USDA=35.882
NC_035103.1	24704562	.	A	T	.	.	MAF_INRAE=32.911;MAF_USDA=35.294
NC_035103.1	24704593	.	A	T	.	.	MAF_INRAE=28.333
NC_035103.1	24704594	.	A	T	.	.	MAF_INRAE=11.667
NC_035103.1	24704596	.	A	T	.	.	MAF_INRAE=27.5
NC_035103.1	24704598	.	T	A	.	.	MAF_INRAE=25.949;MAF_USDA=12.712
NC_035103.1	24704599	.	T	A	.	.	MAF_USDA=3.333
NC_035103.1	24704615	.	A	G	.	.	MAF_INRAE=15.789;MAF_USDA=4.098
NC_035103.1	24704642	.	T	G	.	.	MAF_INRAE=15.789;MAF_USDA=9.412
NC_035103.1	24704680	.	T	G	.	.	MAF_USDA=6.557
NC_035103.1	24704692	.	G	T	.	.	MAF_INRAE=3.333;MAF_USDA=5.882
NC_035103.1	24704746	.	T	C	.	.	MAF_USDA=12.353
NC_035103.1	24704755	.	T	G	.	.	MAF_INRAE=10.526
NC_035103.1	24704813	.	C	T	.	.	MAF_INRAE=3.797;MAF_USDA=6.471
NC_035103.1	24704814	.	G	A	.	.	MAF_USDA=6.557
NC_035103.1	24704831	.	T	C	.	.	MAF_USDA=6.557
NC_035103.1	24704848	.	A	C	.	.	MAF_USDA=1.639
NC_035103.1	24704859	.	G	A	.	.	MAF_USDA=5.738
NC_035103.1	24704868	.	T	C	.	.	MAF_INRAE=10.526;MAF_USDA=8.824
NC_035103.1	24704888	.	T	C	.	.	MAF_USDA=7.377
NC_035103.1	24704951	.	G	A	.	.	MAF_USDA=6.471
NC_035103.1	24705051	.	C	A	.	.	MAF_INRAE=13.158;MAF_USDA=3.279
NC_035103.1	24705063	.	G	T	.	.	MAF_USDA=8.333
NC_035103.1	24705095	.	T	A	.	.	MAF_USDA=8.824
NC_035103.1	24705146	.	T	C	.	.	MAF_INRAE=15.789;MAF_USDA=4.098
NC_035103.1	24705153	.	G	T	.	.	MAF_INRAE=35.443;MAF_USDA=33.529
NC_035103.1	24705198	.	T	C	.	.	MAF_USDA=3.279
NC_035103.1	24705205	.	A	T	.	.	MAF_INRAE=24.684;MAF_USDA=3.279
NC_035103.1	24705282	.	C	T	.	.	MAF_INRAE=24.684;MAF_USDA=4.118
NC_035103.1	24705347	.	A	C	.	.	MAF_USDA=9.836
NC_035103.1	24705383	.	G	T	.	.	MAF_USDA=1.639
NC_035103.1	24705408	.	A	C	.	.	MAF_USDA=7.377
NC_035103.1	24705429	.	C	T	.	.	MAF_INRAE=10.526
NC_035103.1	24705757	.	A	C	.	.	MAF_USDA=4.098
NC_035103.1	24705776	.	A	T	.	.	MAF_INRAE=25.949;MAF_USDA=14.754
NC_035103.1	24705887	.	T	G	.	.	MAF_INRAE=1.667;MAF_USDA=7.377
NC_035103.1	24705902	.	C	A	.	.	MAF_INRAE=3.333;MAF_USDA=3.529
NC_035103.1	24706221	.	C	T	.	.	MAF_INRAE=12.5;MAF_USDA=34.118
NC_035103.1	24706388	.	G	A	.	.	MAF_INRAE=24.051;MAF_USDA=4.118
NC_035103.1	24706404	.	C	T	.	.	MAF_INRAE=10.526
NC_035103.1	24706413	.	C	A	.	.	MAF_INRAE=12.5;MAF_USDA=32.941
NC_035103.1	24706600	.	C	T	.	.	MAF_USDA=8.333
NC_035103.1	24706786	.	C	T	.	.	MAF_USDA=2.353
NC_035103.1	24706823	.	T	A	.	.	MAF_INRAE=9.167;MAF_USDA=1.639
NC_035103.1	24706933	.	T	A	.	.	MAF_INRAE=36.709;MAF_USDA=34.118
NC_035103.1	24707044	.	C	A	.	.	MAF_USDA=2.353
NC_035103.1	24707336	.	A	C	.	.	MAF_INRAE=25.949;MAF_USDA=18.235
NC_035103.1	24707491	.	T	C	.	.	MAF_INRAE=2.5;MAF_USDA=1.639
NC_035103.1	24707571	.	C	A	.	.	MAF_USDA=8.333
NC_035103.1	24707601	.	C	T	.	.	MAF_INRAE=10.526
NC_035103.1	24707613	.	C	A	.	.	MAF_USDA=2.083
NC_035103.1	24707749	.	T	A	.	.	MAF_INRAE=23.418;MAF_USDA=4.118
NC_035103.1	24707951	.	C	A	.	.	MAF_USDA=14.583
NC_035103.1	24708039	.	G	A	.	.	MAF_INRAE=24.051;MAF_USDA=4.706
NC_035103.1	24708069	.	G	A	.	.	MAF_USDA=16.471
NC_035103.1	24708094	.	A	G	.	.	MAF_USDA=16.393
NC_035103.1	24708096	.	C	T	.	.	MAF_USDA=14.754
NC_035103.1	24708102	.	A	G	.	.	MAF_USDA=15.574
NC_035103.1	24708108	.	C	A	.	.	MAF_USDA=17.213
NC_035103.1	24708109	.	A	G	.	.	MAF_USDA=16.393
NC_035103.1	24708116	.	G	A	.	.	MAF_USDA=14.754
NC_035103.1	24708146	.	A	T	.	.	MAF_USDA=27.647
NC_035103.1	24708164	.	T	A	.	.	MAF_USDA=30.0
NC_035103.1	24708175	.	C	A	.	.	MAF_USDA=27.647
NC_035103.1	24708178	.	G	A	.	.	MAF_USDA=27.059
NC_035103.1	24708181	.	T	C	.	.	MAF_USDA=31.148
NC_035103.1	24708185	.	A	T	.	.	MAF_USDA=26.471
NC_035103.1	24708202	.	G	A	.	.	MAF_INRAE=4.167;MAF_USDA=12.941
NC_035103.1	24708232	.	C	T	.	.	MAF_INRAE=46.203;MAF_USDA=41.176
NC_035103.1	24708313	.	GAGAAA	GAGAAG	.	.	MAF_USDA=16.667
NC_035103.1	24708318	.	A	G	.	.	MAF_INRAE=45.0
NC_035103.1	24708397	.	C	T	.	.	MAF_INRAE=29.114
NC_035103.1	24708446	.	T	G	.	.	MAF_INRAE=29.114;MAF_USDA=16.393
NC_035103.1	24708453	.	C	A	.	.	MAF_USDA=1.639
NC_035103.1	24708545	.	A	G	.	.	MAF_INRAE=3.333;MAF_USDA=3.529
NC_035103.1	24708552	.	G	A	.	.	MAF_INRAE=46.203;MAF_USDA=20.0
NC_035103.1	24708639	.	C	A	.	.	MAF_USDA=1.639
NC_035103.1	24708675	.	C	A	.	.	MAF_INRAE=10.526
NC_035103.1	24708715	.	C	G	.	.	MAF_USDA=41.667
NC_035103.1	24708764	.	T	C	.	.	MAF_INRAE=3.333;MAF_USDA=2.941
NC_035103.1	24708791	.	G	A	.	.	MAF_INRAE=10.127;MAF_USDA=3.279
NC_035103.1	24708916	.	G	A	.	.	MAF_INRAE=25.949;MAF_USDA=12.295
NC_035103.1	24709135	.	G	T	.	.	MAF_INRAE=3.333;MAF_USDA=2.941
NC_035103.1	24709216	.	C	A	.	.	MAF_INRAE=36.076;MAF_USDA=38.235
NC_035103.1	24709343	.	T	A	.	.	MAF_INRAE=25.949;MAF_USDA=13.115
NC_035103.1	24709425	.	A	G	.	.	MAF_INRAE=10.526
NC_035103.1	24709479	.	G	A	.	.	MAF_USDA=2.459
NC_035103.1	24709506	.	T	C	.	.	MAF_INRAE=46.835;MAF_USDA=48.824
NC_035103.1	24709619	.	G	A	.	.	MAF_INRAE=28.481;MAF_USDA=15.882
NC_035103.1	24709642	.	A	T	.	.	MAF_USDA=5.294
NC_035103.1	24709643	.	C	A	.	.	MAF_USDA=5.294
NC_035103.1	24709648	.	A	G	.	.	MAF_INRAE=5.263;MAF_USDA=4.098
NC_035103.1	24709660	.	A	C	.	.	MAF_USDA=5.294
NC_035103.1	24709708	.	A	G	.	.	MAF_USDA=8.333
NC_035103.1	24709715	.	C	A	.	.	MAF_INRAE=29.114;MAF_USDA=14.706
NC_035103.1	24709747	.	C	T	.	.	MAF_USDA=1.667
NC_035103.1	24709801	.	C	A	.	.	MAF_INRAE=9.167;MAF_USDA=1.639
NC_035103.1	24710023	.	A	G	.	.	MAF_USDA=2.083
NC_035103.1	24710156	.	G	T	.	.	MAF_INRAE=10.526
NC_035103.1	24710180	.	G	A	.	.	MAF_INRAE=10.526
NC_035103.1	24710252	.	G	A	.	.	MAF_USDA=1.639
NC_035103.1	24710271	.	C	A	.	.	MAF_INRAE=3.333;MAF_USDA=7.059
NC_035103.1	24710476	.	C	T	.	.	MAF_USDA=2.459
NC_035103.1	24710492	.	G	A	.	.	MAF_USDA=5.294
NC_035103.1	24710574	.	G	A	.	.	MAF_INRAE=10.526
NC_035103.1	24710605	.	A	G	.	.	MAF_USDA=1.639
NC_035103.1	24710870	.	A	T	.	.	MAF_USDA=4.706
NC_035103.1	24710886	.	C	A	.	.	MAF_USDA=4.918
NC_035103.1	24711709	.	G	A	.	.	MAF_INRAE=3.333;MAF_USDA=3.529
NC_035103.1	24711792	.	G	T	.	.	MAF_USDA=8.333
NC_035103.1	24711960	.	G	A	.	.	MAF_USDA=1.639
NC_035103.1	24711975	.	C	G	.	.	MAF_USDA=8.333
NC_035103.1	24712025	.	C	T	.	.	MAF_INRAE=29.747;MAF_USDA=18.235
NC_035103.1	24712052	.	C	T	.	.	MAF_INRAE=29.747;MAF_USDA=19.412
NC_035103.1	24712315	.	GATA	GATG	.	.	MAF_USDA=14.583
NC_035103.1	24712318	.	A	G	.	.	MAF_INRAE=5.063;MAF_USDA=4.098
NC_035103.1	24712327	.	A	T	.	.	MAF_INRAE=30.38;MAF_USDA=14.706
NC_035103.1	24712376	.	G	A	.	.	MAF_INRAE=25.316;MAF_USDA=15.574
NC_035103.1	24712411	.	T	G	.	.	MAF_INRAE=6.329;MAF_USDA=5.294
NC_035103.1	24712701	.	C	T	.	.	MAF_INRAE=10.526
NC_035103.1	24712957	.	G	A	.	.	MAF_USDA=1.639
NC_035103.1	24713066	.	C	T	.	.	MAF_INRAE=25.949;MAF_USDA=5.882
NC_035103.1	24713148	.	G	A	.	.	MAF_USDA=6.557
NC_035103.1	24713188	.	G	T	.	.	MAF_INRAE=49.367;MAF_USDA=46.471
NC_035103.1	24713209	.	G	C	.	.	MAF_USDA=2.459
NC_035103.1	24713278	.	A	G	.	.	MAF_USDA=10.0
NC_035103.1	24713462	.	T	A	.	.	MAF_INRAE=5.263
NC_035103.1	24713465	.	A	T	.	.	MAF_INRAE=3.333;MAF_USDA=2.941
NC_035103.1	24713788	.	T	A	.	.	MAF_USDA=3.279
NC_035103.1	24713796	.	A	G	.	.	MAF_USDA=2.083
NC_035103.1	24713824	.	T	A	.	.	MAF_INRAE=5.0;MAF_USDA=21.765
NC_035103.1	24714198	.	T	G	.	.	MAF_INRAE=24.051;MAF_USDA=4.118
NC_035103.1	24714239	.	A	T	.	.	MAF_INRAE=3.165;MAF_USDA=1.639
NC_035103.1	24714245	.	C	T	.	.	MAF_INRAE=3.165;MAF_USDA=1.639
NC_035103.1	24714286	.	A	G	.	.	MAF_INRAE=29.167;MAF_USDA=33.529
NC_035103.1	24714297	.	T	C	.	.	MAF_USDA=3.279
NC_035103.1	24714354	.	T	C	.	.	MAF_INRAE=15.0
NC_035103.1	24714374	.	G	A	.	.	MAF_USDA=14.583
NC_035103.1	24714376	.	T	C	.	.	MAF_INRAE=11.392;MAF_USDA=6.471
NC_035103.1	24714387	.	C	A	.	.	MAF_INRAE=10.526
NC_035103.1	24714478	.	G	A	.	.	MAF_INRAE=5.263;MAF_USDA=4.098
NC_035103.1	24714489	.	A	G	.	.	MAF_USDA=8.235
NC_035103.1	24714533	.	T	G	.	.	MAF_USDA=2.5
NC_035103.1	24714549	.	G	A	.	.	MAF_USDA=26.19
NC_035103.1	24714757	.	G	T	.	.	MAF_USDA=24.699
NC_035103.1	24714784	.	T	C	.	.	MAF_INRAE=21.053;MAF_USDA=18.235
NC_035103.1	24714791	.	G	T	.	.	MAF_INRAE=3.333;MAF_USDA=3.529
NC_035103.1	24714929	.	A	T	.	.	MAF_USDA=2.459
NC_035103.1	24715056	.	T	G	.	.	MAF_USDA=1.639
NC_035103.1	24715104	.	G	T	.	.	MAF_INRAE=10.127;MAF_USDA=4.706
NC_035103.1	24715105	.	T	C	.	.	MAF_USDA=4.918
NC_035103.1	24715123	.	G	T	.	.	MAF_INRAE=1.667;MAF_USDA=8.197
NC_035103.1	24715124	.	G	T	.	.	MAF_INRAE=1.667;MAF_USDA=7.377
NC_035103.1	24715149	.	A	G	.	.	MAF_USDA=12.5
NC_035103.1	24715221	.	A	G	.	.	MAF_INRAE=40.506;MAF_USDA=11.176
NC_035103.1	24715334	.	C	T	.	.	MAF_INRAE=11.392;MAF_USDA=4.706
NC_035103.1	24715358	.	C	T	.	.	MAF_INRAE=48.734;MAF_USDA=14.118
NC_035103.1	24715398	.	G	A	.	.	MAF_USDA=2.941
NC_035103.1	24715409	.	T	A	.	.	MAF_INRAE=48.101;MAF_USDA=14.118
NC_035103.1	24715479	.	G	A	.	.	MAF_INRAE=5.833;MAF_USDA=2.083
NC_035103.1	24715525	.	G	T	.	.	MAF_USDA=1.639
NC_035103.1	24715547	.	G	A	.	.	MAF_INRAE=22.785;MAF_USDA=32.941
NC_035103.1	24715587	.	T	C	.	.	MAF_USDA=2.459
NC_035103.1	24715612	.	C	A	.	.	MAF_INRAE=11.392;MAF_USDA=30.588
NC_035103.1	24715621	.	A	C	.	.	MAF_INRAE=28.481;MAF_USDA=47.647
NC_035103.1	24715655	.	C	A	.	.	MAF_INRAE=25.949;MAF_USDA=3.279
NC_035103.1	24715751	.	G	A	.	.	MAF_INRAE=3.333;MAF_USDA=14.583
NC_035103.1	24715826	.	A	T	.	.	MAF_USDA=1.639
NC_035103.1	24715865	.	G	T	.	.	MAF_USDA=4.118
NC_035103.1	24715917	.	A	C	.	.	MAF_INRAE=25.949;MAF_USDA=3.279
NC_035103.1	24716037	.	A	G	.	.	MAF_USDA=4.706
NC_035103.1	24716047	.	C	A	.	.	MAF_USDA=1.639
NC_035103.1	24716061	.	A	G	.	.	MAF_INRAE=10.127;MAF_USDA=2.459
NC_035103.1	24716108	.	A	C	.	.	MAF_INRAE=28.481;MAF_USDA=44.706
NC_035103.1	24716182	.	T	C	.	.	MAF_INRAE=1.667;MAF_USDA=34.118
NC_035103.1	24716223	.	A	G	.	.	MAF_INRAE=28.481;MAF_USDA=48.235
NC_035103.1	24716295	.	C	T	.	.	MAF_INRAE=3.333;MAF_USDA=8.824
NC_035103.1	24716377	.	C	G	.	.	MAF_INRAE=22.785;MAF_USDA=31.765
NC_035103.1	24716423	.	C	T	.	.	MAF_INRAE=5.263;MAF_USDA=2.459
NC_035103.1	24716466	.	C	T	.	.	MAF_USDA=3.279
NC_035103.1	24716486	.	T	C	.	.	MAF_INRAE=28.481;MAF_USDA=46.471
NC_035103.1	24716758	.	A	T	.	.	MAF_INRAE=10.127;MAF_USDA=2.459
NC_035103.1	24716759	.	G	A	.	.	MAF_INRAE=10.0;MAF_USDA=3.279
NC_035103.1	24716801	.	A	C	.	.	MAF_INRAE=18.354;MAF_USDA=6.471
NC_035103.1	24716804	.	G	A	.	.	MAF_INRAE=3.333;MAF_USDA=4.118
NC_035103.1	24716874	.	C	A	.	.	MAF_USDA=2.459
NC_035103.1	24716903	.	C	T	.	.	MAF_INRAE=5.263;MAF_USDA=2.459
NC_035103.1	24716989	.	C	T	.	.	MAF_INRAE=5.263
NC_035103.1	24717006	.	A	G	.	.	MAF_USDA=13.529
NC_035103.1	24717052	.	C	T	.	.	MAF_INRAE=48.734;MAF_USDA=14.118
NC_035103.1	24717147	.	C	A	.	.	MAF_USDA=1.639
NC_035103.1	24717166	.	G	T	.	.	MAF_INRAE=50.0;MAF_USDA=14.754
NC_035103.1	24717183	.	C	A	.	.	MAF_USDA=5.738
NC_035103.1	24717184	.	C	T	.	.	MAF_USDA=3.279
NC_035103.1	24717335	.	G	T	.	.	MAF_INRAE=15.0
NC_035103.1	24717358	.	A	T	.	.	MAF_USDA=3.279
NC_035103.1	24717374	.	T	C	.	.	MAF_INRAE=47.468;MAF_USDA=30.0
NC_035103.1	24717424	.	G	A	.	.	MAF_INRAE=41.772;MAF_USDA=37.5
NC_035103.1	24717513	.	C	T	.	.	MAF_INRAE=10.526
NC_035103.1	24717516	.	G	A	.	.	MAF_USDA=2.941
NC_035103.1	24717596	.	A	T	.	.	MAF_INRAE=26.582;MAF_USDA=10.0
NC_035103.1	24717657	.	C	A	.	.	MAF_USDA=1.639
NC_035103.1	24717665	.	T	C	.	.	MAF_INRAE=10.526;MAF_USDA=25.41
NC_035103.1	24717680	.	A	G	.	.	MAF_INRAE=41.667;MAF_USDA=45.833
NC_035103.1	24717704	.	C	T	.	.	MAF_INRAE=13.291;MAF_USDA=5.738
NC_035103.1	24717761	.	T	G	.	.	MAF_INRAE=27.215;MAF_USDA=6.471
NC_035103.1	24717768	.	T	C	.	.	MAF_INRAE=10.526
NC_035103.1	24717805	.	C	T	.	.	MAF_INRAE=10.759;MAF_USDA=5.882
NC_035103.1	24717936	.	G	A	.	.	MAF_USDA=2.459
NC_035103.1	24717962	.	A	T	.	.	MAF_INRAE=23.418;MAF_USDA=4.118
NC_035103.1	24718016	.	C	A	.	.	MAF_INRAE=10.526
NC_035103.1	24718058	.	C	T	.	.	MAF_INRAE=2.5;MAF_USDA=1.639
NC_035103.1	24718090	.	G	T	.	.	MAF_USDA=2.5
NC_035103.1	24718094	.	G	T	.	.	MAF_INRAE=12.658;MAF_USDA=10.833
NC_035103.1	24718163	.	T	G	.	.	MAF_USDA=1.639
NC_035103.1	24718199	.	C	A	.	.	MAF_USDA=3.279
NC_035103.1	24718212	.	G	A	.	.	MAF_USDA=2.381
NC_035103.1	24718394	.	C	A	.	.	MAF_INRAE=10.127;MAF_USDA=2.459
NC_035103.1	24718399	.	C	A	.	.	MAF_INRAE=3.333;MAF_USDA=7.059
NC_035103.1	24718466	.	G	C	.	.	MAF_INRAE=5.263;MAF_USDA=5.882
NC_035103.1	24718531	.	T	G	.	.	MAF_USDA=4.167
NC_035103.1	24718543	.	G	A	.	.	MAF_USDA=1.639
NC_035103.1	24718662	.	T	A	.	.	MAF_INRAE=25.949;MAF_USDA=18.852
NC_035103.1	24718764	.	A	G	.	.	MAF_USDA=1.639
NC_035103.1	24718775	.	G	A	.	.	MAF_INRAE=5.263;MAF_USDA=2.459
NC_035103.1	24718832	.	C	G	.	.	MAF_INRAE=29.747;MAF_USDA=34.118
NC_035103.1	24718897	.	T	G	.	.	MAF_INRAE=3.333;MAF_USDA=5.294
NC_035103.1	24718924	.	T	A	.	.	MAF_INRAE=3.333;MAF_USDA=5.882
NC_035103.1	24719030	.	A	T	.	.	MAF_INRAE=44.304;MAF_USDA=45.882
NC_035103.1	24719107	.	C	A	.	.	MAF_INRAE=3.333;MAF_USDA=14.583
NC_035103.1	24719109	.	C	G	.	.	MAF_USDA=14.583
NC_035103.1	24719111	.	C	A	.	.	MAF_USDA=3.279
NC_035103.1	24719153	.	C	T	.	.	MAF_INRAE=3.333;MAF_USDA=14.583
NC_035103.1	24719173	.	A	G	.	.	MAF_INRAE=43.671;MAF_USDA=45.882
NC_035103.1	24719210	.	A	G	.	.	MAF_INRAE=43.671;MAF_USDA=47.059
NC_035103.1	24719321	.	T	C	.	.	MAF_INRAE=3.333
NC_035103.1	24719323	.	C	G	.	.	MAF_INRAE=3.333;MAF_USDA=6.25
NC_035103.1	24719328	.	G	A	.	.	MAF_INRAE=3.333;MAF_USDA=4.706
NC_035103.1	24719385	.	A	G	.	.	MAF_INRAE=43.671;MAF_USDA=45.882
NC_035103.1	24719414	.	C	T	.	.	MAF_INRAE=43.671;MAF_USDA=45.882
NC_035103.1	24719537	.	C	A	.	.	MAF_USDA=1.639
NC_035103.1	24719575	.	C	A	.	.	MAF_INRAE=43.671;MAF_USDA=46.471
NC_035103.1	24719634	.	A	C	.	.	MAF_USDA=1.639
NC_035103.1	24719685	.	G	C	.	.	MAF_INRAE=44.304;MAF_USDA=47.059
NC_035103.1	24719743	.	C	T	.	.	MAF_INRAE=43.671;MAF_USDA=47.059
NC_035103.1	24719764	.	G	A	.	.	MAF_INRAE=5.833;MAF_USDA=1.765
NC_035103.1	24719863	.	G	A	.	.	MAF_INRAE=13.291;MAF_USDA=4.098
NC_035103.1	24719965	.	C	A	.	.	MAF_INRAE=43.671;MAF_USDA=46.471
NC_035103.1	24719974	.	T	A	.	.	MAF_INRAE=25.949;MAF_USDA=3.279
NC_035103.1	24719979	.	G	C	.	.	MAF_INRAE=43.671;MAF_USDA=46.471
NC_035103.1	24719986	.	A	C	.	.	MAF_INRAE=43.671;MAF_USDA=46.471
NC_035103.1	24719997	.	C	T	.	.	MAF_INRAE=3.333;MAF_USDA=4.118
NC_035103.1	24720016	.	C	T	.	.	MAF_USDA=4.918
NC_035103.1	24720059	.	C	T	.	.	MAF_INRAE=43.671;MAF_USDA=46.471
NC_035103.1	24720084	.	C	T	.	.	MAF_INRAE=3.333;MAF_USDA=4.118
NC_035103.1	24720122	.	C	T	.	.	MAF_INRAE=15.0;MAF_USDA=2.083
NC_035103.1	24720132	.	C	T	.	.	MAF_USDA=1.639
NC_035103.1	24720154	.	G	T	.	.	MAF_INRAE=8.861;MAF_USDA=14.706
NC_035103.1	24720169	.	G	A	.	.	MAF_INRAE=43.671;MAF_USDA=45.882
NC_035103.1	24720190	.	A	T	.	.	MAF_INRAE=31.013;MAF_USDA=24.118
NC_035103.1	24720192	.	A	C	.	.	MAF_INRAE=15.0
NC_035103.1	24720200	.	C	T	.	.	MAF_INRAE=43.671;MAF_USDA=47.059
NC_035103.1	24720283	.	G	T	.	.	MAF_INRAE=24.684;MAF_USDA=4.118
NC_035103.1	24720285	.	C	T	.	.	MAF_USDA=10.417
NC_035103.1	24720319	.	T	C	.	.	MAF_INRAE=25.949;MAF_USDA=34.426
NC_035103.1	24720335	.	A	G	.	.	MAF_USDA=2.459
NC_035103.1	24720444	.	G	A	.	.	MAF_USDA=1.639
NC_035103.1	24720494	.	A	T	.	.	MAF_INRAE=43.671;MAF_USDA=47.059
NC_035103.1	24720620	.	G	T	.	.	MAF_INRAE=13.291;MAF_USDA=11.765
NC_035103.1	24720737	.	G	A	.	.	MAF_INRAE=3.165;MAF_USDA=1.639
NC_035103.1	24720762	.	C	T	.	.	MAF_INRAE=3.333;MAF_USDA=7.059
NC_035103.1	24720807	.	G	A	.	.	MAF_USDA=1.639
NC_035103.1	24720830	.	C	T	.	.	MAF_USDA=10.656
NC_035103.1	24720856	.	G	T	.	.	MAF_USDA=15.663
NC_035103.1	24720957	.	A	C	.	.	MAF_USDA=21.739
NC_035103.1	24720961	.	C	A	.	.	MAF_USDA=17.391
NC_035103.1	24720977	.	G	A	.	.	MAF_USDA=9.036
NC_035103.1	24721126	.	G	A	.	.	MAF_USDA=5.085
NC_035103.1	24721138	.	C	T	.	.	MAF_USDA=5.085
NC_035103.1	24721178	.	T	A	.	.	MAF_INRAE=10.833;MAF_USDA=47.917
NC_035103.1	24721241	.	T	A	.	.	MAF_INRAE=10.0;MAF_USDA=14.706
NC_035103.1	24721286	.	C	T	.	.	MAF_USDA=2.459
NC_035103.1	24721339	.	C	A	.	.	MAF_USDA=1.639
NC_035103.1	24721393	.	C	T	.	.	MAF_USDA=1.639
NC_035103.1	24721498	.	G	T	.	.	MAF_INRAE=13.924;MAF_USDA=25.882
NC_035103.1	24721567	.	G	C	.	.	MAF_INRAE=9.167;MAF_USDA=1.639
NC_035103.1	24721584	.	A	T	.	.	MAF_USDA=6.471
NC_035103.1	24721610	.	G	A	.	.	MAF_INRAE=5.263
NC_035103.1	24721645	.	C	T	.	.	MAF_USDA=2.459
NC_035103.1	24721717	.	G	C	.	.	MAF_INRAE=25.949;MAF_USDA=25.882
NC_035103.1	24721724	.	T	G	.	.	MAF_USDA=11.765
NC_035103.1	24721743	.	C	T	.	.	MAF_INRAE=2.5;MAF_USDA=16.667
NC_035103.1	24721790	.	A	T	.	.	MAF_INRAE=43.671;MAF_USDA=48.824
NC_035103.1	24721843	.	A	C	.	.	MAF_INRAE=42.405;MAF_USDA=25.294
NC_035103.1	24721861	.	G	T	.	.	MAF_INRAE=5.063;MAF_USDA=11.765
NC_035103.1	24721871	.	T	A	.	.	MAF_INRAE=43.038;MAF_USDA=45.882
NC_035103.1	24721927	.	C	T	.	.	MAF_INRAE=1.667;MAF_USDA=7.377
NC_035103.1	24721970	.	T	A	.	.	MAF_INRAE=5.063;MAF_USDA=7.647
NC_035103.1	24721972	.	C	T	.	.	MAF_INRAE=25.949;MAF_USDA=3.279
NC_035103.1	24722024	.	C	T	.	.	MAF_INRAE=45.57;MAF_USDA=44.706
NC_035103.1	24722103	.	A	C	.	.	MAF_INRAE=8.861;MAF_USDA=20.0
NC_035103.1	24722108	.	T	C	.	.	MAF_USDA=2.459
NC_035103.1	24722158	.	C	T	.	.	MAF_INRAE=38.608;MAF_USDA=7.059
NC_035103.1	24722176	.	C	A	.	.	MAF_INRAE=13.291;MAF_USDA=4.098
NC_035103.1	24722178	.	G	T	.	.	MAF_INRAE=12.5;MAF_USDA=4.098
NC_035103.1	24722196	.	C	T	.	.	MAF_INRAE=24.051;MAF_USDA=3.279
NC_035103.1	24722330	.	C	A	.	.	MAF_INRAE=5.263
NC_035103.1	24722349	.	C	T	.	.	MAF_USDA=2.083
NC_035103.1	24722360	.	C	T	.	.	MAF_INRAE=24.684;MAF_USDA=3.529
NC_035103.1	24722402	.	A	G	.	.	MAF_USDA=14.583
NC_035103.1	24722500	.	T	C	.	.	MAF_INRAE=26.667;MAF_USDA=3.39
NC_035103.1	24722712	.	T	G	.	.	MAF_INRAE=23.418;MAF_USDA=4.118
NC_035103.1	24722725	.	G	A	.	.	MAF_USDA=2.459
NC_035103.1	24722757	.	T	C	.	.	MAF_INRAE=12.658;MAF_USDA=24.706
NC_035103.1	24722801	.	TTAAGTCAAAATT	TTAAGTCAAAATG	.	.	MAF_USDA=14.583
NC_035103.1	24722813	.	T	G	.	.	MAF_INRAE=45.57
NC_035103.1	24722814	.	G	T	.	.	MAF_INRAE=14.167
NC_035103.1	24722864	.	A	G	.	.	MAF_INRAE=5.263;MAF_USDA=10.588
NC_035103.1	24722885	.	C	A	.	.	MAF_USDA=1.639
NC_035103.1	24723052	.	C	A	.	.	MAF_INRAE=25.949;MAF_USDA=21.311
NC_035103.1	24723120	.	C	T	.	.	MAF_INRAE=21.053;MAF_USDA=2.459
NC_035103.1	24723125	.	A	G	.	.	MAF_INRAE=7.595;MAF_USDA=12.353
NC_035103.1	24723126	.	T	A	.	.	MAF_INRAE=5.063;MAF_USDA=14.706
NC_035103.1	24723162	.	T	C	.	.	MAF_INRAE=24.684
NC_035103.1	24723282	.	C	T	.	.	MAF_INRAE=5.063;MAF_USDA=14.118
NC_035103.1	24723301	.	C	G	.	.	MAF_USDA=3.279
NC_035103.1	24723302	.	G	A	.	.	MAF_USDA=3.279
NC_035103.1	24723382	.	A	G	.	.	MAF_INRAE=5.063;MAF_USDA=15.294
NC_035103.1	24723388	.	C	A	.	.	MAF_USDA=1.639
NC_035103.1	24723458	.	C	T	.	.	MAF_USDA=2.459
NC_035103.1	24723508	.	C	T	.	.	MAF_INRAE=7.595;MAF_USDA=12.941
NC_035103.1	24723573	.	T	C	.	.	MAF_INRAE=5.063;MAF_USDA=16.471
NC_035103.1	24723601	.	C	T	.	.	MAF_INRAE=5.263
NC_035103.1	24723653	.	G	A	.	.	MAF_INRAE=12.658;MAF_USDA=18.852
NC_035103.1	24723713	.	G	A	.	.	MAF_INRAE=3.333
NC_035103.1	24723743	.	T	A	.	.	MAF_USDA=14.583
NC_035103.1	24723749	.	C	T	.	.	MAF_INRAE=5.263;MAF_USDA=7.377
NC_035103.1	24723857	.	T	C	.	.	MAF_USDA=5.294
NC_035103.1	24723911	.	G	A	.	.	MAF_INRAE=24.684;MAF_USDA=4.118
NC_035103.1	24724063	.	G	A	.	.	MAF_USDA=2.459
NC_035103.1	24724080	.	C	T	.	.	MAF_INRAE=12.658;MAF_USDA=29.412
NC_035103.1	24724153	.	T	A	.	.	MAF_INRAE=25.949;MAF_USDA=3.279
NC_035103.1	24724310	.	T	C	.	.	MAF_USDA=1.639
NC_035103.1	24724391	.	A	C	.	.	MAF_USDA=24.59
NC_035103.1	24724403	.	C	A	.	.	MAF_INRAE=33.544;MAF_USDA=33.333
NC_035103.1	24724437	.	G	T	.	.	MAF_INRAE=7.595;MAF_USDA=12.5
NC_035103.1	24724473	.	G	C	.	.	MAF_INRAE=25.949;MAF_USDA=16.265
NC_035103.1	24724497	.	A	T	.	.	MAF_INRAE=6.667
NC_035103.1	24724509	.	A	G	.	.	MAF_INRAE=25.833
NC_035103.1	24724607	.	T	G	.	.	MAF_USDA=1.639
NC_035103.1	24724682	.	G	T	.	.	MAF_INRAE=13.291;MAF_USDA=4.098
NC_035103.1	24724827	.	G	A	.	.	MAF_USDA=2.459
NC_035103.1	24724945	.	C	T	.	.	MAF_USDA=1.639
NC_035103.1	24725061	.	G	T	.	.	MAF_INRAE=9.167;MAF_USDA=1.639
NC_035103.1	24725065	.	A	C	.	.	MAF_INRAE=14.167;MAF_USDA=4.118
NC_035103.1	24725155	.	C	T	.	.	MAF_INRAE=5.0;MAF_USDA=7.377
NC_035103.1	24725172	.	T	C	.	.	MAF_INRAE=5.0;MAF_USDA=8.197
NC_035103.1	24725174	.	C	T	.	.	MAF_INRAE=5.0;MAF_USDA=7.377
NC_035103.1	24725194	.	T	G	.	.	MAF_USDA=1.639
NC_035103.1	24725224	.	T	C	.	.	MAF_INRAE=7.595;MAF_USDA=20.0
NC_035103.1	24725337	.	C	T	.	.	MAF_USDA=3.279
NC_035103.1	24725355	.	T	G	.	.	MAF_USDA=3.279
NC_035103.1	24725357	.	A	C	.	.	MAF_USDA=31.765
NC_035103.1	24725364	.	A	G	.	.	MAF_INRAE=37.975;MAF_USDA=30.588
NC_035103.1	24725417	.	A	G	.	.	MAF_USDA=24.706
NC_035103.1	24725423	.	A	T	.	.	MAF_INRAE=44.167;MAF_USDA=43.529
NC_035103.1	24725452	.	C	T	.	.	MAF_USDA=11.765
NC_035103.1	24725465	.	G	T	.	.	MAF_INRAE=8.228;MAF_USDA=20.588
NC_035103.1	24725473	.	T	A	.	.	MAF_INRAE=1.667;MAF_USDA=6.557
NC_035103.1	24725500	.	G	A	.	.	MAF_INRAE=8.228;MAF_USDA=2.459
NC_035103.1	24725571	.	A	C	.	.	MAF_USDA=4.167
NC_035103.1	24725618	.	G	A	.	.	MAF_USDA=8.333
NC_035103.1	24726239	.	T	C	.	.	MAF_USDA=11.765
NC_035103.1	24726257	.	A	C	.	.	MAF_USDA=2.439
NC_035103.1	24726334	.	G	A	.	.	MAF_USDA=1.639
NC_035103.1	24726485	.	T	C	.	.	MAF_INRAE=15.0;MAF_USDA=7.059
NC_035103.1	24726491	.	C	T	.	.	MAF_INRAE=5.0;MAF_USDA=15.882
NC_035103.1	24726651	.	A	T	.	.	MAF_USDA=24.118
NC_035103.1	24726717	.	C	T	.	.	MAF_USDA=6.471
NC_035103.1	24726733	.	A	G	.	.	MAF_USDA=4.098
NC_035103.1	24726768	.	C	T	.	.	MAF_USDA=2.459
NC_035103.1	24726988	.	C	T	.	.	MAF_USDA=1.639
NC_035103.1	24727120	.	T	C	.	.	MAF_INRAE=15.0;MAF_USDA=8.197
NC_035103.1	24727150	.	C	A	.	.	MAF_INRAE=13.924;MAF_USDA=4.098
NC_035103.1	24727169	.	A	G	.	.	MAF_INRAE=30.833;MAF_USDA=9.412
NC_035103.1	24727331	.	C	A	.	.	MAF_INRAE=5.263;MAF_USDA=14.583
NC_035103.1	24727338	.	C	T	.	.	MAF_USDA=1.639
NC_035103.1	24727380	.	C	T	.	.	MAF_USDA=3.279
NC_035103.1	24727398	.	G	T	.	.	MAF_USDA=4.098
NC_035103.1	24727428	.	G	A	.	.	MAF_INRAE=28.481;MAF_USDA=9.412
NC_035103.1	24727490	.	T	A	.	.	MAF_USDA=3.279
NC_035103.1	24727521	.	A	G	.	.	MAF_USDA=22.941
NC_035103.1	24727655	.	T	A	.	.	MAF_INRAE=5.263;MAF_USDA=44.706
NC_035103.1	24727686	.	A	G	.	.	MAF_INRAE=5.263;MAF_USDA=45.882
NC_035103.1	24728041	.	G	A	.	.	MAF_USDA=4.098
NC_035103.1	24728055	.	A	T	.	.	MAF_USDA=7.647
NC_035103.1	24728093	.	G	T	.	.	MAF_INRAE=25.316;MAF_USDA=4.098
NC_035103.1	24728120	.	A	G	.	.	MAF_INRAE=30.833;MAF_USDA=10.417
NC_035103.1	24728122	.	A	C	.	.	MAF_INRAE=13.291;MAF_USDA=4.098
NC_035103.1	24728136	.	T	C	.	.	MAF_USDA=13.115
NC_035103.1	24728228	.	A	C	.	.	MAF_USDA=1.639
NC_035103.1	24728243	.	T	A	.	.	MAF_USDA=22.353
NC_035103.1	24728310	.	A	T	.	.	MAF_USDA=12.295
NC_035103.1	24728431	.	G	A	.	.	MAF_USDA=4.167
NC_035103.1	24728432	.	T	C	.	.	MAF_USDA=4.167
NC_035103.1	24728482	.	T	C	.	.	MAF_USDA=32.143
NC_035103.1	24728493	.	T	G	.	.	MAF_USDA=2.083
NC_035103.1	24728494	.	A	G	.	.	MAF_USDA=28.333
NC_035103.1	24728497	.	G	C	.	.	MAF_USDA=2.083
NC_035103.1	24728606	.	C	G	.	.	MAF_USDA=4.098
NC_035103.1	24728674	.	T	C	.	.	MAF_USDA=5.738
NC_035103.1	24728684	.	T	A	.	.	MAF_USDA=1.639
NC_035103.1	24728740	.	G	T	.	.	MAF_USDA=11.475
NC_035103.1	24728743	.	G	C	.	.	MAF_USDA=4.098
NC_035103.1	24728833	.	T	A	.	.	MAF_USDA=2.459
NC_035103.1	24728840	.	C	T	.	.	MAF_USDA=2.459
NC_035103.1	24728951	.	T	G	.	.	MAF_USDA=5.882
NC_035103.1	24728991	.	G	C	.	.	MAF_USDA=2.459
NC_035103.1	24729008	.	T	A	.	.	MAF_USDA=1.639
NC_035103.1	24729012	.	G	A	.	.	MAF_USDA=2.459
NC_035103.1	24729021	.	G	A	.	.	MAF_INRAE=24.684;MAF_USDA=4.118
NC_035103.1	24729067	.	A	G	.	.	MAF_INRAE=5.263;MAF_USDA=40.0
NC_035103.1	24729075	.	C	T	.	.	MAF_INRAE=5.833;MAF_USDA=2.353
NC_035103.1	24729132	.	A	G	.	.	MAF_USDA=4.098
NC_035103.1	24729168	.	G	T	.	.	MAF_USDA=1.639
NC_035103.1	24729215	.	A	C	.	.	MAF_USDA=4.167
NC_035103.1	24729295	.	A	G	.	.	MAF_INRAE=26.582;MAF_USDA=34.706
NC_035103.1	24729309	.	G	T	.	.	MAF_USDA=3.279
NC_035103.1	24729387	.	C	T	.	.	MAF_INRAE=25.316;MAF_USDA=8.197
NC_035103.1	24729422	.	T	A	.	.	MAF_USDA=4.098
NC_035103.1	24729444	.	C	A	.	.	MAF_USDA=4.098
NC_035103.1	24729455	.	G	A	.	.	MAF_INRAE=24.051;MAF_USDA=4.118
NC_035103.1	24729478	.	C	T	.	.	MAF_INRAE=13.291;MAF_USDA=4.098
NC_035103.1	24729498	.	G	T	.	.	MAF_INRAE=13.291;MAF_USDA=4.098
NC_035103.1	24729516	.	G	A	.	.	MAF_INRAE=25.949;MAF_USDA=7.377
NC_035103.1	24729587	.	A	T	.	.	MAF_INRAE=13.291;MAF_USDA=4.098
NC_035103.1	24729664	.	C	T	.	.	MAF_INRAE=28.481;MAF_USDA=33.529
NC_035103.1	24729748	.	G	A	.	.	MAF_INRAE=28.481;MAF_USDA=34.706
NC_035103.1	24729813	.	G	A	.	.	MAF_INRAE=2.5;MAF_USDA=1.639
NC_035103.1	24729879	.	C	T	.	.	MAF_INRAE=5.833;MAF_USDA=2.083
NC_035103.1	24729910	.	T	C	.	.	MAF_USDA=4.706
NC_035103.1	24729966	.	C	A	.	.	MAF_INRAE=21.053;MAF_USDA=8.824
NC_035103.1	24729974	.	G	T	.	.	MAF_USDA=3.279
NC_035103.1	24729979	.	A	G	.	.	MAF_USDA=3.279
NC_035103.1	24730008	.	A	G	.	.	MAF_USDA=3.279
NC_035103.1	24730130	.	A	T	.	.	MAF_USDA=24.118
NC_035103.1	24730246	.	T	C	.	.	MAF_USDA=3.279
NC_035103.1	24730335	.	C	T	.	.	MAF_USDA=7.377
NC_035103.1	24730500	.	T	G	.	.	MAF_USDA=2.459
NC_035103.1	24730733	.	A	C	.	.	MAF_USDA=15.882
NC_035103.1	24730772	.	C	A	.	.	MAF_INRAE=24.684;MAF_USDA=4.268
NC_035103.1	24730779	.	T	A	.	.	MAF_USDA=4.098
NC_035103.1	24730780	.	T	A	.	.	MAF_USDA=13.934
NC_035103.1	24730781	.	A	T	.	.	MAF_INRAE=20.886;MAF_USDA=27.059
NC_035103.1	24730792	.	T	C	.	.	MAF_USDA=9.016
NC_035103.1	24730798	.	A	G	.	.	MAF_INRAE=24.684;MAF_USDA=4.118
NC_035103.1	24730873	.	T	A	.	.	MAF_INRAE=4.167;MAF_USDA=7.059
NC_035103.1	24730930	.	T	C	.	.	MAF_USDA=11.765
NC_035103.1	24730949	.	G	T	.	.	MAF_USDA=11.176
NC_035103.1	24730974	.	A	C	.	.	MAF_USDA=11.176
NC_035103.1	24730988	.	G	T	.	.	MAF_USDA=1.639
NC_035103.1	24731145	.	T	C	.	.	MAF_USDA=1.639
NC_035103.1	24731191	.	G	A	.	.	MAF_INRAE=4.167;MAF_USDA=7.059
NC_035103.1	24731350	.	G	A	.	.	MAF_USDA=9.412
NC_035103.1	24731399	.	G	C	.	.	MAF_USDA=13.115
NC_035103.1	24731420	.	A	G	.	.	MAF_USDA=4.098
NC_035103.1	24731682	.	C	T	.	.	MAF_USDA=1.639
NC_035103.1	24731715	.	T	C	.	.	MAF_USDA=9.412
NC_035103.1	24731739	.	C	A	.	.	MAF_USDA=4.098
NC_035103.1	24731843	.	C	A	.	.	MAF_INRAE=4.167;MAF_USDA=6.471
NC_035103.1	24731858	.	T	A	.	.	MAF_USDA=5.294
NC_035103.1	24731882	.	C	T	.	.	MAF_USDA=2.353
NC_035103.1	24731907	.	G	C	.	.	MAF_INRAE=25.316;MAF_USDA=3.279
NC_035103.1	24732024	.	G	A	.	.	MAF_USDA=1.639
NC_035103.1	24732058	.	G	C	.	.	MAF_USDA=1.639
NC_035103.1	24732138	.	C	T	.	.	MAF_INRAE=10.127;MAF_USDA=3.279
NC_035103.1	24732236	.	G	C	.	.	MAF_INRAE=5.263
NC_035103.1	24732315	.	T	G	.	.	MAF_INRAE=2.5
NC_035103.1	24732392	.	C	T	.	.	MAF_USDA=1.639
NC_035103.1	24732412	.	A	G	.	.	MAF_USDA=1.639
NC_035103.1	24732999	.	T	A	.	.	MAF_USDA=10.0
NC_035103.1	24733078	.	G	T	.	.	MAF_USDA=3.279
NC_035103.1	24733261	.	C	G	.	.	MAF_INRAE=28.481;MAF_USDA=48.824
NC_035103.1	24733292	.	C	T	.	.	MAF_USDA=5.738
NC_035103.1	24733323	.	T	G	.	.	MAF_USDA=9.412
NC_035103.1	24733446	.	A	C	.	.	MAF_USDA=3.279
NC_035103.1	24733608	.	T	C	.	.	MAF_INRAE=2.5;MAF_USDA=1.639
NC_035103.1	24733624	.	A	C	.	.	MAF_INRAE=3.165;MAF_USDA=1.639
NC_035103.1	24733727	.	C	A	.	.	MAF_USDA=23.529
NC_035103.1	24733759	.	C	T	.	.	MAF_USDA=1.639
NC_035103.1	24733844	.	T	C	.	.	MAF_USDA=2.459
NC_035103.1	24733928	.	G	A	.	.	MAF_USDA=1.639
NC_035103.1	24734840	.	A	G	.	.	MAF_USDA=1.639
NC_035103.1	24734906	.	C	T	.	.	MAF_USDA=7.059
NC_035103.1	24734914	.	G	T	.	.	MAF_USDA=22.941
NC_035103.1	24734950	.	A	G	.	.	MAF_USDA=2.353
NC_035103.1	24734958	.	C	T	.	.	MAF_INRAE=25.949;MAF_USDA=7.647
NC_035103.1	24735083	.	T	C	.	.	MAF_USDA=1.639
NC_035103.1	24735123	.	A	T	.	.	MAF_USDA=2.353
NC_035103.1	24735134	.	C	T	.	.	MAF_INRAE=27.848;MAF_USDA=45.882
NC_035103.1	24735135	.	G	T	.	.	MAF_USDA=1.639
NC_035103.1	24735140	.	A	T	.	.	MAF_USDA=11.176
NC_035103.1	24735153	.	G	A	.	.	MAF_USDA=1.639
NC_035103.1	24735169	.	T	C	.	.	MAF_INRAE=25.316;MAF_USDA=3.279
NC_035103.1	24735214	.	T	C	.	.	MAF_USDA=3.279
NC_035103.1	24735303	.	C	A	.	.	MAF_USDA=2.459
NC_035103.1	24735310	.	T	C	.	.	MAF_INRAE=5.263
NC_035103.1	24735355	.	T	C	.	.	MAF_USDA=3.279
NC_035103.1	24735387	.	G	C	.	.	MAF_USDA=11.176
NC_035103.1	24735499	.	C	T	.	.	MAF_USDA=6.557
NC_035103.1	24735523	.	T	C	.	.	MAF_INRAE=29.114;MAF_USDA=48.235
NC_035103.1	24735524	.	C	A	.	.	MAF_USDA=4.098
NC_035103.1	24735577	.	G	C	.	.	MAF_USDA=8.824
NC_035103.1	24735638	.	G	A	.	.	MAF_INRAE=25.316;MAF_USDA=3.279
NC_035103.1	24735639	.	C	A	.	.	MAF_INRAE=26.667;MAF_USDA=3.279
NC_035103.1	24735640	.	C	T	.	.	MAF_USDA=17.647
NC_035103.1	24735894	.	C	T	.	.	MAF_USDA=8.197
NC_035103.1	24735913	.	G	A	.	.	MAF_INRAE=24.051;MAF_USDA=3.279
NC_035103.1	24735930	.	G	A	.	.	MAF_USDA=4.167
NC_035103.1	24735977	.	C	T	.	.	MAF_USDA=3.279
NC_035103.1	24736032	.	A	T	.	.	MAF_USDA=1.639
NC_035103.1	24736033	.	A	T	.	.	MAF_USDA=1.639
NC_035103.1	24736035	.	A	T	.	.	MAF_INRAE=25.949;MAF_USDA=12.941
NC_035103.1	24736036	.	T	A	.	.	MAF_USDA=1.639
NC_035103.1	24736038	.	T	A	.	.	MAF_USDA=1.639
NC_035103.1	24736039	.	A	T	.	.	MAF_USDA=1.639
NC_035103.1	24736044	.	G	T	.	.	MAF_INRAE=24.684;MAF_USDA=4.118
NC_035103.1	24736101	.	G	T	.	.	MAF_USDA=4.098
NC_035103.1	24736103	.	A	G	.	.	MAF_USDA=4.098
NC_035103.1	24736131	.	T	G	.	.	MAF_INRAE=25.316;MAF_USDA=11.765
NC_035103.1	24736142	.	T	C	.	.	MAF_USDA=4.098
NC_035103.1	24736222	.	T	G	.	.	MAF_INRAE=10.526
NC_035103.1	24736227	.	A	G	.	.	MAF_USDA=7.377
NC_035103.1	24736273	.	C	A	.	.	MAF_INRAE=10.526
NC_035103.1	24736348	.	A	G	.	.	MAF_USDA=7.377
NC_035103.1	24736366	.	A	G	.	.	MAF_USDA=8.235
NC_035103.1	24736437	.	C	G	.	.	MAF_INRAE=25.949;MAF_USDA=7.647
NC_035103.1	24736482	.	A	C	.	.	MAF_USDA=1.639
NC_035103.1	24736487	.	G	C	.	.	MAF_USDA=1.765
NC_035103.1	24736607	.	T	C	.	.	MAF_USDA=2.459
NC_035103.1	24736906	.	C	G	.	.	MAF_USDA=5.738
NC_035103.1	24736999	.	C	G	.	.	MAF_USDA=4.167
NC_035103.1	24737018	.	C	T	.	.	MAF_USDA=2.459
NC_035103.1	24737034	.	C	A	.	.	MAF_USDA=10.656
NC_035103.1	24737056	.	C	T	.	.	MAF_USDA=2.459
NC_035103.1	24737077	.	C	A	.	.	MAF_USDA=4.098
NC_035103.1	24737087	.	C	A	.	.	MAF_INRAE=37.975;MAF_USDA=11.176
NC_035103.1	24737139	.	C	T	.	.	MAF_INRAE=13.291;MAF_USDA=21.176
NC_035103.1	24737145	.	A	C	.	.	MAF_USDA=5.294
NC_035103.1	24737150	.	A	T	.	.	MAF_INRAE=44.937;MAF_USDA=37.647
NC_035103.1	24737180	.	T	G	.	.	MAF_INRAE=37.342;MAF_USDA=11.765
NC_035103.1	24737256	.	G	A	.	.	MAF_INRAE=2.5
NC_035103.1	24737302	.	T	C	.	.	MAF_USDA=3.279
NC_035103.1	24737538	.	C	G	.	.	MAF_USDA=2.459
NC_035103.1	24737573	.	T	A	.	.	MAF_USDA=2.941
NC_035103.1	24737656	.	A	C	.	.	MAF_USDA=8.197
NC_035103.1	24737676	.	T	A	.	.	MAF_USDA=2.941
NC_035103.1	24737722	.	T	C	.	.	MAF_USDA=4.098
NC_035103.1	24737809	.	G	A	.	.	MAF_USDA=5.882
NC_035103.1	24737859	.	C	A	.	.	MAF_USDA=12.353
NC_035103.1	24737885	.	A	C	.	.	MAF_INRAE=32.278;MAF_USDA=23.529
NC_035103.1	24737903	.	T	C	.	.	MAF_USDA=8.197
NC_035103.1	24737907	.	T	C	.	.	MAF_USDA=1.639
NC_035103.1	24737910	.	T	A	.	.	MAF_USDA=4.167
NC_035103.1	24737981	.	C	A	.	.	MAF_USDA=2.459
NC_035103.1	24738027	.	G	A	.	.	MAF_INRAE=21.053;MAF_USDA=9.412
NC_035103.1	24738037	.	T	A	.	.	MAF_USDA=7.377
NC_035103.1	24738038	.	T	A	.	.	MAF_INRAE=3.333
NC_035103.1	24738040	.	A	C	.	.	MAF_USDA=4.098
NC_035103.1	24738053	.	G	A	.	.	MAF_INRAE=3.333
NC_035103.1	24738079	.	A	C	.	.	MAF_USDA=4.098
NC_035103.1	24738141	.	C	T	.	.	MAF_USDA=2.941
NC_035103.1	24738252	.	C	T	.	.	MAF_USDA=12.295
NC_035103.1	24738278	.	T	C	.	.	MAF_USDA=24.706
NC_035103.1	24738336	.	T	C	.	.	MAF_INRAE=3.797;MAF_USDA=8.197
NC_035103.1	24738501	.	T	C	.	.	MAF_INRAE=25.316
NC_035103.1	24738643	.	G	A	.	.	MAF_USDA=10.417
NC_035103.1	24738644	.	C	T	.	.	MAF_USDA=10.417
NC_035103.1	24738670	.	A	C	.	.	MAF_USDA=1.639
NC_035103.1	24738677	.	T	C	.	.	MAF_USDA=2.459
NC_035103.1	24738727	.	T	C	.	.	MAF_USDA=4.918
NC_035103.1	24738787	.	T	A	.	.	MAF_USDA=1.639
NC_035103.1	24738801	.	T	G	.	.	MAF_USDA=4.098
NC_035103.1	24738820	.	ATTGAACTACTAGCC	ATTGAACTACTAGCG	.	.	MAF_USDA=31.25
NC_035103.1	24738834	.	C	G	.	.	MAF_INRAE=27.215;MAF_USDA=15.0
NC_035103.1	24738860	.	A	C	.	.	MAF_INRAE=34.167;MAF_USDA=12.5
NC_035103.1	24738874	.	A	G	.	.	MAF_USDA=4.098
NC_035103.1	24739029	.	C	T	.	.	MAF_INRAE=10.759;MAF_USDA=1.639
NC_035103.1	24739037	.	C	T	.	.	MAF_USDA=2.459
NC_035103.1	24739090	.	A	T	.	.	MAF_USDA=1.639
NC_035103.1	24739115	.	A	G	.	.	MAF_INRAE=17.089;MAF_USDA=13.529
NC_035103.1	24739129	.	G	T	.	.	MAF_USDA=2.941
NC_035103.1	24739134	.	C	T	.	.	MAF_USDA=7.647
NC_035103.1	24739234	.	G	A	.	.	MAF_USDA=7.647
NC_035103.1	24739401	.	G	A	.	.	MAF_USDA=18.033
NC_035103.1	24739435	.	T	A	.	.	MAF_USDA=1.639
NC_035103.1	24739481	.	T	G	.	.	MAF_USDA=2.459
NC_035103.1	24739485	.	T	C	.	.	MAF_USDA=12.5
NC_035103.1	24739542	.	T	G	.	.	MAF_USDA=4.098
NC_035103.1	24739567	.	G	T	.	.	MAF_USDA=12.295
NC_035103.1	24739599	.	G	A	.	.	MAF_USDA=11.475
NC_035103.1	24739683	.	A	T	.	.	MAF_USDA=15.0
NC_035103.1	24739792	.	C	A	.	.	MAF_USDA=1.639
NC_035103.1	24739858	.	T	G	.	.	MAF_USDA=8.197
NC_035103.1	24739901	.	C	A	.	.	MAF_USDA=1.639
NC_035103.1	24739919	.	A	G	.	.	MAF_USDA=4.098
NC_035103.1	24740158	.	C	T	.	.	MAF_USDA=5.882
NC_035103.1	24740194	.	G	A	.	.	MAF_USDA=2.083
NC_035103.1	24740206	.	C	A	.	.	MAF_USDA=4.918
NC_035103.1	24740307	.	G	A	.	.	MAF_USDA=4.268
NC_035103.1	24740327	.	T	G	.	.	MAF_USDA=5.422
NC_035103.1	24740341	.	C	T	.	.	MAF_USDA=5.085
NC_035103.1	24740571	.	G	A	.	.	MAF_USDA=4.098
NC_035103.1	24740573	.	A	G	.	.	MAF_USDA=5.738
NC_035103.1	24740582	.	G	A	.	.	MAF_USDA=14.583
NC_035103.1	24740586	.	T	G	.	.	MAF_USDA=9.836
NC_035103.1	24740602	.	T	G	.	.	MAF_USDA=6.557
NC_035103.1	24740604	.	G	T	.	.	MAF_USDA=1.639
NC_035103.1	24740620	.	T	A	.	.	MAF_USDA=22.353
NC_035103.1	24740630	.	A	G	.	.	MAF_USDA=26.786
NC_035103.1	24740653	.	T	C	.	.	MAF_USDA=4.118
NC_035103.1	24740655	.	C	T	.	.	MAF_USDA=4.706
NC_035103.1	24740692	.	A	G	.	.	MAF_USDA=2.353
NC_035103.1	24740788	.	G	A	.	.	MAF_USDA=2.459
NC_035103.1	24740793	.	C	A	.	.	MAF_INRAE=4.43;MAF_USDA=46.471
NC_035103.1	24740794	.	A	G	.	.	MAF_INRAE=4.167;MAF_USDA=45.294
NC_035103.1	24740811	.	G	T	.	.	MAF_USDA=34.706
NC_035103.1	24740836	.	C	G	.	.	MAF_USDA=10.656
NC_035103.1	24740862	.	C	A	.	.	MAF_INRAE=3.165
NC_035103.1	24740881	.	C	T	.	.	MAF_USDA=1.639
NC_035103.1	24740903	.	A	G	.	.	MAF_USDA=27.869
NC_035103.1	24740908	.	C	T	.	.	MAF_USDA=1.639
NC_035103.1	24740975	.	T	C	.	.	MAF_USDA=13.529
NC_035103.1	24741102	.	G	T	.	.	MAF_INRAE=5.263
NC_035103.1	24741115	.	C	A	.	.	MAF_USDA=25.833
NC_035103.1	24741148	.	T	C	.	.	MAF_USDA=25.41
NC_035103.1	24741210	.	G	A	.	.	MAF_USDA=12.353
NC_035103.1	24741273	.	A	T	.	.	MAF_USDA=12.941
NC_035103.1	24741281	.	A	G	.	.	MAF_USDA=13.529
NC_035103.1	24741383	.	G	A	.	.	MAF_USDA=6.557
NC_035103.1	24741454	.	A	G	.	.	MAF_USDA=4.098
NC_035103.1	24741536	.	C	G	.	.	MAF_USDA=12.353
NC_035103.1	24741588	.	G	A	.	.	MAF_INRAE=25.316;MAF_USDA=3.279
NC_035103.1	24741590	.	T	C	.	.	MAF_INRAE=3.333;MAF_USDA=42.857
NC_035103.1	24741593	.	C	T	.	.	MAF_USDA=10.119
NC_035103.1	24741609	.	C	T	.	.	MAF_USDA=4.118
NC_035103.1	24741668	.	C	T	.	.	MAF_INRAE=21.053;MAF_USDA=8.824
NC_035103.1	24741749	.	T	C	.	.	MAF_USDA=12.353
NC_035103.1	24741755	.	T	G	.	.	MAF_INRAE=15.0;MAF_USDA=4.118
NC_035103.1	24741756	.	T	C	.	.	MAF_INRAE=15.0;MAF_USDA=4.918
NC_035103.1	24741757	.	T	G	.	.	MAF_INRAE=15.0;MAF_USDA=4.918
NC_035103.1	24741759	.	G	T	.	.	MAF_INRAE=24.684;MAF_USDA=4.118
NC_035103.1	24741760	.	G	T	.	.	MAF_INRAE=25.833;MAF_USDA=4.118
NC_035103.1	24741776	.	C	T	.	.	MAF_USDA=12.941
NC_035103.1	24741798	.	C	T	.	.	MAF_USDA=5.882
NC_035103.1	24741847	.	A	C	.	.	MAF_USDA=1.765
NC_035103.1	24741861	.	T	G	.	.	MAF_USDA=11.765
NC_035103.1	24741884	.	C	T	.	.	MAF_USDA=1.639
NC_035103.1	24741898	.	C	A	.	.	MAF_USDA=1.639
NC_035103.1	24741906	.	C	T	.	.	MAF_USDA=3.279
NC_035103.1	24741962	.	G	A	.	.	MAF_USDA=1.765
NC_035103.1	24741968	.	A	T	.	.	MAF_USDA=1.765
NC_035103.1	24742005	.	C	T	.	.	MAF_USDA=3.279
NC_035103.1	24742042	.	G	A	.	.	MAF_USDA=6.471
NC_035103.1	24742233	.	A	T	.	.	MAF_USDA=5.738
NC_035103.1	24742235	.	C	A	.	.	MAF_USDA=5.738
NC_035103.1	24742236	.	T	C	.	.	MAF_USDA=5.738
NC_035103.1	24742242	.	T	A	.	.	MAF_USDA=6.557
NC_035103.1	24742246	.	G	A	.	.	MAF_USDA=6.557
NC_035103.1	24742248	.	T	C	.	.	MAF_USDA=6.557
NC_035103.1	24742252	.	G	C	.	.	MAF_USDA=8.197
NC_035103.1	24742253	.	G	A	.	.	MAF_USDA=8.197
NC_035103.1	24742256	.	A	C	.	.	MAF_USDA=8.197
NC_035103.1	24742257	.	T	A	.	.	MAF_USDA=8.197
NC_035103.1	24742263	.	T	A	.	.	MAF_INRAE=2.5;MAF_USDA=8.197
NC_035103.1	24742264	.	T	G	.	.	MAF_INRAE=1.667;MAF_USDA=7.377
NC_035103.1	24742272	.	A	T	.	.	MAF_INRAE=1.667;MAF_USDA=8.197
NC_035103.1	24742274	.	A	G	.	.	MAF_USDA=8.197
NC_035103.1	24742275	.	T	A	.	.	MAF_USDA=7.377
NC_035103.1	24742291	.	C	T	.	.	MAF_USDA=22.917
NC_035103.1	24742306	.	A	G	.	.	MAF_USDA=22.917
NC_035103.1	24742308	.	A	C	.	.	MAF_INRAE=45.833;MAF_USDA=27.059
NC_035103.1	24742310	.	G	T	.	.	MAF_USDA=25.0
NC_035103.1	24742334	.	C	T	.	.	MAF_USDA=2.459
NC_035103.1	24742340	.	A	G	.	.	MAF_USDA=5.882
NC_035103.1	24742349	.	C	T	.	.	MAF_USDA=4.918
NC_035103.1	24742399	.	G	T	.	.	MAF_USDA=30.328
NC_035103.1	24742402	.	C	A	.	.	MAF_INRAE=3.333
NC_035103.1	24742410	.	C	A	.	.	MAF_INRAE=3.333
NC_035103.1	24742413	.	T	A	.	.	MAF_INRAE=3.333
NC_035103.1	24742564	.	G	T	.	.	MAF_USDA=1.639
NC_035103.1	24742573	.	G	T	.	.	MAF_USDA=1.639
NC_035103.1	24742669	.	C	T	.	.	MAF_USDA=32.353
NC_035103.1	24742686	.	C	A	.	.	MAF_USDA=4.918
NC_035103.1	24742716	.	C	T	.	.	MAF_USDA=4.098
NC_035103.1	24742738	.	G	C	.	.	MAF_USDA=3.279
NC_035103.1	24742763	.	C	A	.	.	MAF_USDA=3.279
NC_035103.1	24742787	.	A	G	.	.	MAF_INRAE=5.263;MAF_USDA=16.667
NC_035103.1	24742807	.	G	A	.	.	MAF_USDA=7.647
NC_035103.1	24742824	.	C	G	.	.	MAF_USDA=2.941
NC_035103.1	24742827	.	C	G	.	.	MAF_USDA=1.639
NC_035103.1	24742845	.	C	T	.	.	MAF_INRAE=15.0;MAF_USDA=4.918
NC_035103.1	24742927	.	C	T	.	.	MAF_USDA=2.941
NC_035103.1	24742952	.	T	C	.	.	MAF_INRAE=2.5
NC_035103.1	24742979	.	C	T	.	.	MAF_USDA=4.098
NC_035103.1	24742985	.	C	G	.	.	MAF_USDA=8.235
NC_035103.1	24743009	.	C	T	.	.	MAF_INRAE=47.468;MAF_USDA=37.059
NC_035103.1	24743018	.	G	A	.	.	MAF_USDA=5.738
NC_035103.1	24743038	.	A	T	.	.	MAF_USDA=7.059
NC_035103.1	24743075	.	G	T	.	.	MAF_INRAE=10.526
NC_035103.1	24743103	.	C	G	.	.	MAF_INRAE=18.987;MAF_USDA=22.353
NC_035103.1	24743105	.	C	A	.	.	MAF_INRAE=3.165;MAF_USDA=4.098
NC_035103.1	24743286	.	C	T	.	.	MAF_USDA=31.765
NC_035103.1	24743308	.	G	A	.	.	MAF_INRAE=5.263;MAF_USDA=37.647
NC_035103.1	24743607	.	T	A	.	.	MAF_INRAE=1.667;MAF_USDA=6.25
NC_035103.1	24743611	.	T	C	.	.	MAF_INRAE=3.333;MAF_USDA=18.75
NC_035103.1	24743665	.	C	A	.	.	MAF_USDA=9.016
NC_035103.1	24743815	.	A	G	.	.	MAF_INRAE=3.797;MAF_USDA=7.5
NC_035103.1	24743931	.	G	A	.	.	MAF_USDA=15.882
NC_035103.1	24743936	.	C	T	.	.	MAF_USDA=15.882
NC_035103.1	24743959	.	C	T	.	.	MAF_USDA=2.459
NC_035103.1	24744043	.	A	G	.	.	MAF_USDA=21.765
NC_035103.1	24744048	.	C	A	.	.	MAF_USDA=5.738
NC_035103.1	24744146	.	G	A	.	.	MAF_INRAE=49.367;MAF_USDA=35.294
NC_035103.1	24744257	.	C	T	.	.	MAF_INRAE=3.797;MAF_USDA=38.235
NC_035103.1	24744292	.	A	T	.	.	MAF_USDA=1.639
NC_035103.1	24744317	.	C	T	.	.	MAF_INRAE=29.114;MAF_USDA=45.294
NC_035103.1	24744385	.	C	A	.	.	MAF_INRAE=25.949;MAF_USDA=3.279
NC_035103.1	24744434	.	G	A	.	.	MAF_USDA=7.647
NC_035103.1	24744498	.	G	C	.	.	MAF_USDA=14.754
NC_035103.1	24744557	.	C	T	.	.	MAF_USDA=21.765
NC_035103.1	24744580	.	G	A	.	.	MAF_USDA=3.279
NC_035103.1	24744621	.	T	G	.	.	MAF_USDA=4.098
NC_035103.1	24744677	.	T	C	.	.	MAF_INRAE=3.165;MAF_USDA=1.639
NC_035103.1	24744806	.	G	A	.	.	MAF_USDA=5.882
NC_035103.1	24744855	.	G	A	.	.	MAF_USDA=5.294
NC_035103.1	24744881	.	C	G	.	.	MAF_USDA=14.583
NC_035103.1	24744886	.	G	A	.	.	MAF_USDA=4.167
NC_035103.1	24744903	.	A	T	.	.	MAF_USDA=1.667
NC_035103.1	24744904	.	A	T	.	.	MAF_USDA=1.667
NC_035103.1	24745547	.	C	T	.	.	MAF_USDA=3.279
NC_035103.1	24745592	.	T	G	.	.	MAF_USDA=4.167
NC_035103.1	24745594	.	G	T	.	.	MAF_USDA=4.167
NC_035103.1	24745677	.	T	G	.	.	MAF_USDA=4.098
NC_035103.1	24745681	.	G	A	.	.	MAF_USDA=1.639
NC_035103.1	24745711	.	A	C	.	.	MAF_USDA=5.738
NC_035103.1	24745712	.	C	T	.	.	MAF_USDA=33.529
NC_035103.1	24745755	.	T	A	.	.	MAF_INRAE=18.987;MAF_USDA=17.213
NC_035103.1	24745894	.	T	G	.	.	MAF_INRAE=10.127;MAF_USDA=2.459
NC_035103.1	24746004	.	G	C	.	.	MAF_USDA=1.639
NC_035103.1	24746017	.	A	T	.	.	MAF_INRAE=10.127;MAF_USDA=2.459
NC_035103.1	24746204	.	C	G	.	.	MAF_INRAE=1.667;MAF_USDA=37.059
NC_035103.1	24746206	.	C	T	.	.	MAF_USDA=28.824
NC_035103.1	24746207	.	A	G	.	.	MAF_USDA=7.647
NC_035103.1	24746243	.	T	A	.	.	MAF_USDA=8.235
NC_035103.1	24746285	.	T	G	.	.	MAF_INRAE=3.333
NC_035103.1	24746312	.	G	A	.	.	MAF_USDA=2.083
NC_035103.1	24746335	.	A	T	.	.	MAF_INRAE=50.0;MAF_USDA=34.118
NC_035103.1	24746362	.	C	T	.	.	MAF_USDA=5.882
NC_035103.1	24746368	.	A	G	.	.	MAF_USDA=25.882
NC_035103.1	24746389	.	T	C	.	.	MAF_INRAE=18.987;MAF_USDA=18.033
NC_035103.1	24746390	.	G	T	.	.	MAF_INRAE=18.333;MAF_USDA=18.033
NC_035103.1	24746395	.	A	G	.	.	MAF_INRAE=3.333;MAF_USDA=21.765
NC_035103.1	24746446	.	C	T	.	.	MAF_USDA=32.353
NC_035103.1	24746481	.	T	C	.	.	MAF_USDA=7.647
NC_035103.1	24746488	.	T	G	.	.	MAF_USDA=24.118
NC_035103.1	24746514	.	G	T	.	.	MAF_INRAE=18.987;MAF_USDA=18.033
NC_035103.1	24746528	.	G	C	.	.	MAF_INRAE=10.127
NC_035103.1	24746571	.	C	G	.	.	MAF_INRAE=3.165;MAF_USDA=1.639
NC_035103.1	24746573	.	G	C	.	.	MAF_INRAE=8.333;MAF_USDA=37.059
NC_035103.1	24746575	.	A	G	.	.	MAF_INRAE=8.333;MAF_USDA=37.647
NC_035103.1	24746611	.	C	A	.	.	MAF_USDA=25.294
NC_035103.1	24746620	.	T	C	.	.	MAF_USDA=2.459
NC_035103.1	24746678	.	A	G	.	.	MAF_USDA=21.176
NC_035103.1	24746730	.	G	C	.	.	MAF_INRAE=25.316;MAF_USDA=3.279
NC_035103.1	24746765	.	C	T	.	.	MAF_USDA=25.294
NC_035103.1	24746835	.	T	C	.	.	MAF_USDA=4.918
NC_035103.1	24746863	.	C	A	.	.	MAF_USDA=4.918
NC_035103.1	24746880	.	T	C	.	.	MAF_USDA=4.098
NC_035103.1	24746897	.	G	A	.	.	MAF_INRAE=9.494;MAF_USDA=1.639
NC_035103.1	24746943	.	A	T	.	.	MAF_USDA=1.639
NC_035103.1	24746953	.	T	C	.	.	MAF_USDA=5.294
NC_035103.1	24746990	.	C	A	.	.	MAF_USDA=4.918
NC_035103.1	24747121	.	T	G	.	.	MAF_USDA=24.706
NC_035103.1	24747396	.	G	T	.	.	MAF_INRAE=3.333
NC_035103.1	24747411	.	A	C	.	.	MAF_USDA=4.706
NC_035103.1	24747548	.	G	A	.	.	MAF_USDA=1.639
NC_035103.1	24747576	.	A	T	.	.	MAF_INRAE=3.797;MAF_USDA=9.016
NC_035103.1	24747724	.	G	T	.	.	MAF_USDA=2.941
NC_035103.1	24747856	.	G	A	.	.	MAF_USDA=4.918
NC_035103.1	24747870	.	G	T	.	.	MAF_USDA=8.824
NC_035103.1	24748015	.	G	A	.	.	MAF_USDA=1.765
NC_035103.1	24748019	.	G	A	.	.	MAF_USDA=1.639
NC_035103.1	24748076	.	G	T	.	.	MAF_INRAE=27.215;MAF_USDA=8.235
NC_035103.1	24748080	.	C	A	.	.	MAF_USDA=35.882
NC_035103.1	24748101	.	A	C	.	.	MAF_INRAE=10.127;MAF_USDA=3.279
NC_035103.1	24748159	.	A	G	.	.	MAF_USDA=21.176
NC_035103.1	24748161	.	A	T	.	.	MAF_USDA=4.118
NC_035103.1	24748190	.	T	C	.	.	MAF_USDA=21.176
NC_035103.1	24748237	.	A	C	.	.	MAF_INRAE=10.127;MAF_USDA=11.176
NC_035103.1	24748308	.	G	A	.	.	MAF_USDA=4.918
NC_035103.1	24748318	.	T	A	.	.	MAF_INRAE=30.38;MAF_USDA=20.833
NC_035103.1	24748347	.	C	T	.	.	MAF_INRAE=3.165;MAF_USDA=1.639
NC_035103.1	24748380	.	T	G	.	.	MAF_USDA=4.167
NC_035103.1	24748435	.	T	C	.	.	MAF_USDA=4.918
NC_035103.1	24748474	.	C	A	.	.	MAF_USDA=4.918
NC_035103.1	24748574	.	C	T	.	.	MAF_INRAE=25.316;MAF_USDA=3.279
NC_035103.1	24748626	.	A	G	.	.	MAF_INRAE=39.241;MAF_USDA=42.353
NC_035103.1	24748679	.	A	G	.	.	MAF_INRAE=5.833;MAF_USDA=4.118
NC_035103.1	24748702	.	C	A	.	.	MAF_INRAE=5.833;MAF_USDA=2.353
NC_035103.1	24748849	.	A	G	.	.	MAF_USDA=3.279
NC_035103.1	24748922	.	A	G	.	.	MAF_USDA=4.706
NC_035103.1	24749071	.	G	T	.	.	MAF_USDA=2.459
NC_035103.1	24749112	.	G	A	.	.	MAF_INRAE=3.797;MAF_USDA=15.574
NC_035103.1	24749166	.	G	C	.	.	MAF_USDA=1.639
NC_035103.1	24749289	.	C	A	.	.	MAF_INRAE=38.608;MAF_USDA=45.294
NC_035103.1	24749370	.	T	C	.	.	MAF_INRAE=27.215;MAF_USDA=6.557
NC_035103.1	24749423	.	A	C	.	.	MAF_INRAE=5.833;MAF_USDA=2.083
NC_035103.1	24749491	.	G	T	.	.	MAF_INRAE=3.797;MAF_USDA=16.393
NC_035103.1	24749592	.	A	G	.	.	MAF_INRAE=29.114;MAF_USDA=32.941
NC_035103.1	24749627	.	T	C	.	.	MAF_USDA=8.824
NC_035103.1	24749638	.	G	A	.	.	MAF_INRAE=29.114;MAF_USDA=21.765
NC_035103.1	24749918	.	T	G	.	.	MAF_INRAE=5.263
NC_035103.1	24749969	.	G	T	.	.	MAF_USDA=4.706
NC_035103.1	24750005	.	C	T	.	.	MAF_INRAE=3.333;MAF_USDA=6.557
NC_035103.1	24750065	.	G	A	.	.	MAF_USDA=2.083
NC_035103.1	24750080	.	T	A	.	.	MAF_INRAE=32.278;MAF_USDA=22.131
NC_035103.1	24750081	.	G	T	.	.	MAF_INRAE=40.833;MAF_USDA=35.246
NC_035103.1	24750147	.	G	T	.	.	MAF_USDA=3.279
NC_035103.1	24750233	.	G	A	.	.	MAF_USDA=1.639
NC_035103.1	24750242	.	C	T	.	.	MAF_INRAE=10.127;MAF_USDA=2.459
NC_035103.1	24750261	.	G	T	.	.	MAF_INRAE=5.0;MAF_USDA=47.059
NC_035103.1	24750408	.	G	T	.	.	MAF_INRAE=3.797;MAF_USDA=15.574
NC_035103.1	24750474	.	A	G	.	.	MAF_USDA=1.667
NC_035103.1	24750517	.	C	A	.	.	MAF_USDA=32.143
NC_035103.1	24750533	.	T	A	.	.	MAF_INRAE=4.167;MAF_USDA=7.738
NC_035103.1	24750643	.	C	T	.	.	MAF_INRAE=5.696;MAF_USDA=20.0
NC_035103.1	24750837	.	G	T	.	.	MAF_INRAE=6.329;MAF_USDA=20.0
NC_035103.1	24750887	.	T	C	.	.	MAF_INRAE=3.333
NC_035103.1	24751017	.	G	T	.	.	MAF_INRAE=5.263
NC_035103.1	24751308	.	A	T,G	.	.	MAF_INRAE=10.526
NC_035103.1	24751309	.	A	T	.	.	MAF_USDA=9.412
NC_035103.1	24751330	.	T	A	.	.	MAF_INRAE=3.797;MAF_USDA=15.833
NC_035103.1	24751345	.	T	A	.	.	MAF_USDA=8.333
NC_035103.1	24751436	.	G	T	.	.	MAF_USDA=1.639
NC_035103.1	24751456	.	G	A	.	.	MAF_INRAE=3.333
NC_035103.1	24751581	.	G	A	.	.	MAF_INRAE=25.316;MAF_USDA=3.279
NC_035103.1	24751624	.	C	T	.	.	MAF_USDA=7.377
NC_035103.1	24751678	.	C	G	.	.	MAF_USDA=4.098
NC_035103.1	24751684	.	C	A	.	.	MAF_INRAE=3.333
NC_035103.1	24751688	.	T	G	.	.	MAF_INRAE=3.333
NC_035103.1	24751733	.	A	G	.	.	MAF_USDA=2.459
NC_035103.1	24751734	.	G	C	.	.	MAF_USDA=2.941
NC_035103.1	24751736	.	G	T	.	.	MAF_USDA=2.941
NC_035103.1	24751737	.	C	A	.	.	MAF_USDA=2.941
NC_035103.1	24751750	.	T	G	.	.	MAF_USDA=6.557
NC_035103.1	24751758	.	C	A	.	.	MAF_INRAE=20.253;MAF_USDA=31.176
NC_035103.1	24751800	.	T	C	.	.	MAF_INRAE=18.354;MAF_USDA=31.765
NC_035103.1	24751822	.	A	G	.	.	MAF_USDA=9.836
NC_035103.1	24751855	.	G	A	.	.	MAF_USDA=2.941
NC_035103.1	24751857	.	G	A	.	.	MAF_INRAE=3.797;MAF_USDA=14.706
NC_035103.1	24751878	.	A	C	.	.	MAF_USDA=2.459
NC_035103.1	24751910	.	T	C	.	.	MAF_INRAE=10.526
NC_035103.1	24751918	.	C	G	.	.	MAF_USDA=3.279
NC_035103.1	24751989	.	T	C	.	.	MAF_USDA=3.279
NC_035103.1	24752009	.	A	C	.	.	MAF_INRAE=3.797;MAF_USDA=22.941
NC_035103.1	24752030	.	G	A	.	.	MAF_INRAE=25.316;MAF_USDA=4.098
NC_035103.1	24752050	.	A	T	.	.	MAF_INRAE=3.333;MAF_USDA=11.475
NC_035103.1	24752108	.	T	C	.	.	MAF_INRAE=37.342;MAF_USDA=24.706
NC_035103.1	24752116	.	G	A	.	.	MAF_USDA=1.639
NC_035103.1	24752147	.	T	G	.	.	MAF_INRAE=50.0;MAF_USDA=35.882
NC_035103.1	24752160	.	T	C	.	.	MAF_USDA=1.639
NC_035103.1	24752164	.	A	C	.	.	MAF_USDA=2.083
NC_035103.1	24752200	.	T	C	.	.	MAF_USDA=7.059
NC_035103.1	24752233	.	T	A	.	.	MAF_USDA=4.706
NC_035103.1	24752242	.	A	C	.	.	MAF_USDA=2.459
NC_035103.1	24752263	.	G	T	.	.	MAF_USDA=1.639
NC_035103.1	24752270	.	C	A	.	.	MAF_INRAE=24.051;MAF_USDA=4.118
NC_035103.1	24752320	.	T	G	.	.	MAF_INRAE=29.114;MAF_USDA=20.492
NC_035103.1	24752780	.	A	T	.	.	MAF_INRAE=10.526;MAF_USDA=7.377
NC_035103.1	24752799	.	C	T	.	.	MAF_USDA=3.529
NC_035103.1	24752888	.	T	A	.	.	MAF_INRAE=3.165;MAF_USDA=1.639
NC_035103.1	24752920	.	A	C	.	.	MAF_USDA=8.197
NC_035103.1	24752963	.	C	G	.	.	MAF_INRAE=5.263
NC_035103.1	24752975	.	T	C	.	.	MAF_USDA=1.765
NC_035103.1	24752984	.	T	G	.	.	MAF_USDA=6.557
NC_035103.1	24752993	.	T	A	.	.	MAF_USDA=1.639
NC_035103.1	24752996	.	C	T	.	.	MAF_USDA=14.583
NC_035103.1	24753062	.	T	A	.	.	MAF_INRAE=25.316;MAF_USDA=5.738
NC_035103.1	24753067	.	A	C	.	.	MAF_INRAE=25.316;MAF_USDA=4.706
NC_035103.1	24753077	.	G	T	.	.	MAF_INRAE=38.608;MAF_USDA=42.941
NC_035103.1	24753095	.	G	T	.	.	MAF_USDA=4.098
NC_035103.1	24753169	.	C	A	.	.	MAF_INRAE=39.241;MAF_USDA=46.471
NC_035103.1	24753172	.	T	A	.	.	MAF_INRAE=41.667;MAF_USDA=49.412
NC_035103.1	24753233	.	C	G	.	.	MAF_USDA=2.941
NC_035103.1	24753237	.	G	T	.	.	MAF_INRAE=21.053;MAF_USDA=9.412
NC_035103.1	24753248	.	C	A	.	.	MAF_USDA=8.235
NC_035103.1	24753418	.	C	T	.	.	MAF_USDA=2.941
NC_035103.1	24753517	.	C	T	.	.	MAF_USDA=2.459
NC_035103.1	24753570	.	A	C	.	.	MAF_USDA=6.557
NC_035103.1	24753642	.	T	C	.	.	MAF_INRAE=39.873;MAF_USDA=47.059
NC_035103.1	24753695	.	G	T	.	.	MAF_INRAE=24.051;MAF_USDA=6.557
NC_035103.1	24753801	.	G	A	.	.	MAF_USDA=4.706
NC_035103.1	24753811	.	C	A	.	.	MAF_USDA=1.639
NC_035103.1	24753836	.	G	A	.	.	MAF_INRAE=2.5
NC_035103.1	24753855	.	T	A	.	.	MAF_USDA=1.639
NC_035103.1	24753878	.	C	T	.	.	MAF_INRAE=41.139;MAF_USDA=46.471
NC_035103.1	24753880	.	C	G	.	.	MAF_INRAE=3.333;MAF_USDA=16.471
NC_035103.1	24753947	.	C	A	.	.	MAF_USDA=1.639
NC_035103.1	24754138	.	T	A	.	.	MAF_USDA=1.639
NC_035103.1	24754147	.	A	C	.	.	MAF_USDA=1.639
NC_035103.1	24754160	.	A	G	.	.	MAF_INRAE=39.241;MAF_USDA=27.647
NC_035103.1	24754206	.	T	C	.	.	MAF_INRAE=25.316;MAF_USDA=18.852
NC_035103.1	24754339	.	G	A	.	.	MAF_USDA=4.167
NC_035103.1	24754379	.	G	A	.	.	MAF_INRAE=39.873;MAF_USDA=46.471
NC_035103.1	24754383	.	C	A	.	.	MAF_USDA=8.197
NC_035103.1	24754393	.	A	G	.	.	MAF_USDA=8.197
NC_035103.1	24754396	.	T	A	.	.	MAF_USDA=8.197
NC_035103.1	24754475	.	G	A	.	.	MAF_INRAE=22.785;MAF_USDA=1.639
NC_035103.1	24754482	.	A	C	.	.	MAF_INRAE=39.241;MAF_USDA=48.235
NC_035103.1	24754528	.	A	G	.	.	MAF_INRAE=39.873;MAF_USDA=37.059
NC_035103.1	24754533	.	T	C	.	.	MAF_INRAE=39.873;MAF_USDA=47.647
NC_035103.1	24754534	.	A	G	.	.	MAF_USDA=1.639
NC_035103.1	24754541	.	T	C	.	.	MAF_USDA=5.738
NC_035103.1	24754613	.	A	C	.	.	MAF_INRAE=43.671;MAF_USDA=42.941
NC_035103.1	24754615	.	T	C	.	.	MAF_USDA=1.639
NC_035103.1	24754650	.	G	C	.	.	MAF_USDA=6.557
NC_035103.1	24754709	.	A	T	.	.	MAF_INRAE=3.797;MAF_USDA=14.754
NC_035103.1	24754785	.	C	A	.	.	MAF_INRAE=39.241;MAF_USDA=46.471
NC_035103.1	24754867	.	A	C	.	.	MAF_INRAE=39.873;MAF_USDA=48.235
NC_035103.1	24754958	.	G	A	.	.	MAF_USDA=1.639
NC_035103.1	24755018	.	G	A	.	.	MAF_INRAE=43.671;MAF_USDA=40.588
NC_035103.1	24755027	.	C	T	.	.	MAF_USDA=5.738
NC_035103.1	24755137	.	C	T	.	.	MAF_INRAE=21.053;MAF_USDA=8.824
NC_035103.1	24755353	.	G	T	.	.	MAF_USDA=5.882
NC_035103.1	24755439	.	G	A	.	.	MAF_USDA=6.557
NC_035103.1	24755510	.	C	A	.	.	MAF_INRAE=46.667;MAF_USDA=50.0
NC_035103.1	24755519	.	C	T	.	.	MAF_INRAE=5.833;MAF_USDA=3.529
NC_035103.1	24755556	.	C	T	.	.	MAF_INRAE=26.667;MAF_USDA=5.294
NC_035103.1	24755563	.	C	T	.	.	MAF_USDA=3.279
NC_035103.1	24755612	.	G	A	.	.	MAF_INRAE=10.127;MAF_USDA=1.639
NC_035103.1	24755672	.	G	A	.	.	MAF_USDA=2.459
NC_035103.1	24755673	.	C	G	.	.	MAF_USDA=2.459
NC_035103.1	24755743	.	C	T	.	.	MAF_USDA=14.583
NC_035103.1	24755827	.	C	G	.	.	MAF_INRAE=42.5;MAF_USDA=25.0
NC_035103.1	24756013	.	C	T	.	.	MAF_INRAE=25.833;MAF_USDA=2.5
NC_035103.1	24756215	.	G	A	.	.	MAF_USDA=6.667
NC_035103.1	24756245	.	C	T	.	.	MAF_USDA=2.459
NC_035103.1	24756302	.	T	C	.	.	MAF_USDA=4.706
NC_035103.1	24756371	.	T	C	.	.	MAF_USDA=1.639
NC_035103.1	24756381	.	G	A	.	.	MAF_INRAE=5.263;MAF_USDA=4.098
NC_035103.1	24756550	.	G	T	.	.	MAF_INRAE=4.167;MAF_USDA=7.059
NC_035103.1	24756602	.	G	A	.	.	MAF_USDA=2.459
NC_035103.1	24756818	.	T	G	.	.	MAF_INRAE=43.671;MAF_USDA=42.353
NC_035103.1	24757200	.	C	T	.	.	MAF_INRAE=1.667;MAF_USDA=10.656
NC_035103.1	24757218	.	C	A	.	.	MAF_INRAE=22.152;MAF_USDA=18.235
NC_035103.1	24757366	.	T	G	.	.	MAF_USDA=1.639
NC_035103.1	24757705	.	C	T	.	.	MAF_USDA=1.639
NC_035103.1	24757745	.	C	A	.	.	MAF_USDA=5.294
NC_035103.1	24757746	.	A	G	.	.	MAF_USDA=5.294
NC_035103.1	24757774	.	A	G	.	.	MAF_USDA=2.459
NC_035103.1	24757813	.	C	A	.	.	MAF_USDA=2.459
NC_035103.1	24757821	.	C	A	.	.	MAF_INRAE=39.873;MAF_USDA=47.059
NC_035103.1	24757869	.	A	G	.	.	MAF_USDA=1.639
NC_035103.1	24758070	.	G	A	.	.	MAF_INRAE=18.987;MAF_USDA=44.706
NC_035103.1	24758084	.	C	T	.	.	MAF_INRAE=4.167;MAF_USDA=7.647
NC_035103.1	24758187	.	G	A	.	.	MAF_USDA=1.639
NC_035103.1	24758228	.	T	A	.	.	MAF_USDA=1.639
NC_035103.1	24758287	.	C	T	.	.	MAF_INRAE=15.0;MAF_USDA=1.176
NC_035103.1	24758360	.	A	T	.	.	MAF_INRAE=39.241;MAF_USDA=47.059
NC_035103.1	24758379	.	A	G	.	.	MAF_INRAE=39.241;MAF_USDA=48.235
NC_035103.1	24758383	.	A	G	.	.	MAF_USDA=1.639
NC_035103.1	24758404	.	C	A	.	.	MAF_INRAE=40.506;MAF_USDA=48.824
NC_035103.1	24758405	.	A	C	.	.	MAF_INRAE=43.333;MAF_USDA=48.235
NC_035103.1	24758414	.	T	C	.	.	MAF_INRAE=40.506;MAF_USDA=48.235
NC_035103.1	24758441	.	A	C	.	.	MAF_INRAE=8.861;MAF_USDA=21.176
NC_035103.1	24758466	.	AG	AA	.	.	MAF_USDA=27.083
NC_035103.1	24758467	.	G	A	.	.	MAF_INRAE=26.316;MAF_USDA=11.475
NC_035103.1	24758482	.	C	A	.	.	MAF_INRAE=25.316;MAF_USDA=5.294
NC_035103.1	24758603	.	G	C	.	.	MAF_USDA=1.639
NC_035103.1	24758604	.	C	T	.	.	MAF_USDA=1.667
NC_035103.1	24758627	.	C	G	.	.	MAF_INRAE=5.263
NC_035103.1	24758665	.	C	T	.	.	MAF_INRAE=10.833
NC_035103.1	24758755	.	G	A	.	.	MAF_USDA=4.167
NC_035103.1	24758770	.	C	T	.	.	MAF_USDA=1.639
NC_035103.1	24758784	.	T	G	.	.	MAF_INRAE=3.333;MAF_USDA=4.098
NC_035103.1	24758827	.	C	T	.	.	MAF_INRAE=4.43;MAF_USDA=6.557
NC_035103.1	24758877	.	A	G	.	.	MAF_INRAE=8.861;MAF_USDA=20.0
NC_035103.1	24758915	.	A	G	.	.	MAF_USDA=5.294
NC_035103.1	24758945	.	T	C	.	.	MAF_USDA=3.279
NC_035103.1	24758955	.	A	T	.	.	MAF_USDA=1.639
NC_035103.1	24759002	.	T	C	.	.	MAF_INRAE=3.165;MAF_USDA=1.639
NC_035103.1	24759135	.	C	T	.	.	MAF_USDA=3.529
NC_035103.1	24759212	.	G	A	.	.	MAF_INRAE=3.797;MAF_USDA=27.059
NC_035103.1	24759231	.	T	C	.	.	MAF_USDA=14.754
NC_035103.1	24759339	.	T	A	.	.	MAF_INRAE=5.263
NC_035103.1	24759415	.	T	C	.	.	MAF_USDA=1.639
NC_035103.1	24759472	.	G	C	.	.	MAF_INRAE=43.671;MAF_USDA=48.824
NC_035103.1	24759473	.	T	C	.	.	MAF_INRAE=44.167;MAF_USDA=48.824
NC_035103.1	24759483	.	C	A	.	.	MAF_USDA=1.639
NC_035103.1	24759520	.	C	T	.	.	MAF_USDA=14.754
NC_035103.1	24759669	.	A	C	.	.	MAF_INRAE=24.684;MAF_USDA=11.765
NC_035103.1	24759797	.	C	A	.	.	MAF_INRAE=22.152
NC_035103.1	24759812	.	T	C	.	.	MAF_USDA=3.279
NC_035103.1	24759817	.	A	T	.	.	MAF_USDA=2.941
NC_035103.1	24759822	.	T	G	.	.	MAF_USDA=2.542
NC_035103.1	24759825	.	A	G	.	.	MAF_USDA=32.53
NC_035103.1	24759831	.	G	C	.	.	MAF_INRAE=21.053;MAF_USDA=10.417
NC_035103.1	24760035	.	G	T	.	.	MAF_INRAE=10.759;MAF_USDA=8.235
NC_035103.1	24760136	.	G	T	.	.	MAF_INRAE=24.684;MAF_USDA=3.279
NC_035103.1	24760163	.	C	T	.	.	MAF_INRAE=10.759;MAF_USDA=8.235
NC_035103.1	24760233	.	C	A	.	.	MAF_INRAE=10.759;MAF_USDA=8.235
NC_035103.1	24760239	.	A	G	.	.	MAF_USDA=4.098
NC_035103.1	24760296	.	A	C	.	.	MAF_INRAE=29.114;MAF_USDA=23.529
NC_035103.1	24760304	.	T	C	.	.	MAF_USDA=4.918
NC_035103.1	24760318	.	A	T	.	.	MAF_INRAE=31.646;MAF_USDA=38.235
NC_035103.1	24760372	.	T	C	.	.	MAF_INRAE=24.684;MAF_USDA=11.765
NC_035103.1	24760414	.	T	A	.	.	MAF_USDA=4.167
NC_035103.1	24760415	.	T	G	.	.	MAF_USDA=4.167
NC_035103.1	24760512	.	T	G	.	.	MAF_INRAE=31.013;MAF_USDA=38.235
NC_035103.1	24760514	.	C	A	.	.	MAF_INRAE=29.167;MAF_USDA=38.235
NC_035103.1	24760647	.	C	A	.	.	MAF_USDA=1.639
NC_035103.1	24760663	.	G	T	.	.	MAF_INRAE=43.671;MAF_USDA=41.765
NC_035103.1	24760690	.	A	C	.	.	MAF_INRAE=43.671;MAF_USDA=42.353
NC_035103.1	24760816	.	A	G	.	.	MAF_INRAE=34.177;MAF_USDA=49.412
NC_035103.1	24760927	.	A	G	.	.	MAF_USDA=4.918
NC_035103.1	24760951	.	A	C	.	.	MAF_INRAE=15.0;MAF_USDA=1.176
NC_035103.1	24760970	.	A	G	.	.	MAF_INRAE=8.861;MAF_USDA=23.529
NC_035103.1	24760972	.	G	T	.	.	MAF_INRAE=12.658;MAF_USDA=15.294
NC_035103.1	24761025	.	T	G	.	.	MAF_INRAE=31.646;MAF_USDA=48.824
NC_035103.1	24761039	.	T	G	.	.	MAF_INRAE=31.646;MAF_USDA=48.824
NC_035103.1	24761116	.	G	A	.	.	MAF_USDA=1.639
NC_035103.1	24761145	.	A	G	.	.	MAF_USDA=3.279
NC_035103.1	24761147	.	G	C	.	.	MAF_INRAE=8.861;MAF_USDA=20.0
NC_035103.1	24761203	.	T	A	.	.	MAF_USDA=6.667
NC_035103.1	24761214	.	G	T	.	.	MAF_INRAE=31.646;MAF_USDA=47.619
NC_035103.1	24761231	.	A	T	.	.	MAF_INRAE=31.646;MAF_USDA=48.81
NC_035103.1	24761250	.	A	T	.	.	MAF_INRAE=31.646;MAF_USDA=49.412
NC_035103.1	24761257	.	C	T	.	.	MAF_INRAE=31.646;MAF_USDA=49.412
NC_035103.1	24761289	.	G	A	.	.	MAF_USDA=12.353
NC_035103.1	24761333	.	G	A	.	.	MAF_USDA=2.459
NC_035103.1	24761389	.	T	A	.	.	MAF_USDA=14.583
NC_035103.1	24761490	.	G	T	.	.	MAF_USDA=14.754
NC_035103.1	24761495	.	A	T	.	.	MAF_INRAE=10.127;MAF_USDA=4.918
NC_035103.1	24761504	.	T	C	.	.	MAF_INRAE=31.646;MAF_USDA=49.412
NC_035103.1	24761508	.	A	C	.	.	MAF_USDA=13.934
NC_035103.1	24761548	.	C	T	.	.	MAF_INRAE=12.025;MAF_USDA=7.647
NC_035103.1	24761602	.	T	G	.	.	MAF_INRAE=10.759;MAF_USDA=2.459
NC_035103.1	24761634	.	C	A	.	.	MAF_USDA=7.647
NC_035103.1	24761674	.	A	T	.	.	MAF_INRAE=43.671;MAF_USDA=41.765
NC_035103.1	24761697	.	C	T	.	.	MAF_INRAE=15.789;MAF_USDA=10.0
NC_035103.1	24761831	.	G	T	.	.	MAF_INRAE=40.506;MAF_USDA=25.294
NC_035103.1	24761866	.	T	G	.	.	MAF_INRAE=43.671;MAF_USDA=41.765
NC_035103.1	24761893	.	G	T	.	.	MAF_USDA=1.639
NC_035103.1	24761918	.	T	A	.	.	MAF_INRAE=39.873;MAF_USDA=26.471
NC_035103.1	24761970	.	G	T	.	.	MAF_INRAE=43.671;MAF_USDA=41.176
NC_035103.1	24762064	.	T	G	.	.	MAF_USDA=4.098
NC_035103.1	24762073	.	T	C	.	.	MAF_INRAE=43.671;MAF_USDA=40.0
NC_035103.1	24762083	.	G	A	.	.	MAF_USDA=1.639
NC_035103.1	24762205	.	C	T	.	.	MAF_INRAE=40.506;MAF_USDA=26.471
NC_035103.1	24762237	.	A	C	.	.	MAF_INRAE=39.873;MAF_USDA=26.471
NC_035103.1	24762263	.	C	A	.	.	MAF_INRAE=39.873;MAF_USDA=27.059
NC_035103.1	24762338	.	G	T	.	.	MAF_INRAE=40.506;MAF_USDA=27.711
NC_035103.1	24762452	.	G	T	.	.	MAF_INRAE=40.506;MAF_USDA=26.786
NC_035103.1	24762453	.	G	T	.	.	MAF_INRAE=40.0;MAF_USDA=26.786
NC_035103.1	24762529	.	G	T	.	.	MAF_INRAE=40.506;MAF_USDA=28.571
NC_035103.1	24762704	.	A	T	.	.	MAF_INRAE=25.316;MAF_USDA=3.39
NC_035103.1	24762733	.	T	A	.	.	MAF_INRAE=13.291;MAF_USDA=10.241
NC_035103.1	24762737	.	C	T	.	.	MAF_INRAE=43.671;MAF_USDA=42.771
NC_035103.1	24762739	.	C	A	.	.	MAF_USDA=2.542
NC_035103.1	24762743	.	G	A	.	.	MAF_USDA=1.695
NC_035103.1	24762758	.	C	G	.	.	MAF_INRAE=25.833
NC_035103.1	24762825	.	C	A	.	.	MAF_INRAE=24.684;MAF_USDA=4.217
NC_035103.1	24762954	.	C	T	.	.	MAF_INRAE=33.544;MAF_USDA=45.783
NC_035103.1	24762955	.	T	C	.	.	MAF_INRAE=4.167;MAF_USDA=28.313
NC_035103.1	24762956	.	G	A	.	.	MAF_USDA=6.627
NC_035103.1	24762986	.	A	T	.	.	MAF_INRAE=29.114;MAF_USDA=25.301
NC_035103.1	24763026	.	C	T	.	.	MAF_INRAE=43.671;MAF_USDA=43.373
NC_035103.1	24763161	.	T	G	.	.	MAF_INRAE=4.43;MAF_USDA=28.313
NC_035103.1	24763238	.	T	G	.	.	MAF_USDA=2.083
NC_035103.1	24763285	.	A	G	.	.	MAF_USDA=8.197
NC_035103.1	24763307	.	T	G	.	.	MAF_INRAE=4.43;MAF_USDA=30.588
NC_035103.1	24763326	.	G	A	.	.	MAF_USDA=1.639
NC_035103.1	24763416	.	G	A	.	.	MAF_INRAE=25.949;MAF_USDA=30.0
NC_035103.1	24763450	.	G	A	.	.	MAF_INRAE=31.646;MAF_USDA=25.294
NC_035103.1	24763505	.	C	A	.	.	MAF_INRAE=5.063;MAF_USDA=30.588
NC_035103.1	24763558	.	G	C	.	.	MAF_USDA=6.471
NC_035103.1	24763576	.	C	A	.	.	MAF_INRAE=21.053;MAF_USDA=8.824
NC_035103.1	24763583	.	C	T	.	.	MAF_INRAE=42.105;MAF_USDA=42.941
NC_035103.1	24763588	.	T	C	.	.	MAF_INRAE=26.316;MAF_USDA=12.353
NC_035103.1	24763590	.	T	A	.	.	MAF_USDA=13.529
NC_035103.1	24763594	.	A	G	.	.	MAF_USDA=8.197
NC_035103.1	24763603	.	T	C	.	.	MAF_USDA=13.934
NC_035103.1	24763636	.	G	A	.	.	MAF_INRAE=26.582;MAF_USDA=14.706
NC_035103.1	24763675	.	C	G	.	.	MAF_USDA=42.353
NC_035103.1	24763684	.	A	C,G	.	.	MAF_INRAE=5.263;MAF_USDA=6.557
NC_035103.1	24763703	.	G	A	.	.	MAF_USDA=42.941
NC_035103.1	24763756	.	G	A	.	.	MAF_INRAE=42.105;MAF_USDA=43.373
NC_035103.1	24763779	.	C	A	.	.	MAF_USDA=1.667
NC_035103.1	24763795	.	A	G	.	.	MAF_USDA=17.059
NC_035103.1	24764079	.	T	G	.	.	MAF_USDA=9.146
NC_035103.1	24764231	.	G	A	.	.	MAF_USDA=37.5
NC_035103.1	24764249	.	C	T	.	.	MAF_USDA=18.75
NC_035103.1	24764316	.	C	G	.	.	MAF_USDA=9.146
NC_035103.1	24764399	.	C	A	.	.	MAF_INRAE=31.579;MAF_USDA=34.756
NC_035103.1	24764478	.	A	C	.	.	MAF_USDA=4.098
NC_035103.1	24764523	.	A	T	.	.	MAF_INRAE=31.646;MAF_USDA=25.294
NC_035103.1	24764572	.	G	A	.	.	MAF_INRAE=5.263
NC_035103.1	24764590	.	C	T	.	.	MAF_USDA=7.647
NC_035103.1	24764677	.	G	A	.	.	MAF_USDA=4.098
NC_035103.1	24764690	.	C	G	.	.	MAF_INRAE=36.076;MAF_USDA=43.529
NC_035103.1	24764772	.	A	T	.	.	MAF_USDA=1.639
NC_035103.1	24764804	.	C	A	.	.	MAF_INRAE=34.177;MAF_USDA=42.941
NC_035103.1	24764826	.	G	C	.	.	MAF_INRAE=4.43;MAF_USDA=36.066
NC_035103.1	24764868	.	A	T	.	.	MAF_USDA=5.738
NC_035103.1	24764869	.	G	T	.	.	MAF_INRAE=31.646;MAF_USDA=25.294
NC_035103.1	24764925	.	G	A	.	.	MAF_INRAE=36.076;MAF_USDA=44.706
NC_035103.1	24764964	.	A	T	.	.	MAF_INRAE=36.709;MAF_USDA=44.706
NC_035103.1	24764977	.	T	G	.	.	MAF_INRAE=4.43;MAF_USDA=27.647
NC_035103.1	24764979	.	C	T	.	.	MAF_INRAE=24.167;MAF_USDA=30.0
NC_035103.1	24765005	.	C	G	.	.	MAF_INRAE=25.316;MAF_USDA=30.0
NC_035103.1	24765012	.	G	T	.	.	MAF_INRAE=31.646;MAF_USDA=25.294
NC_035103.1	24765053	.	C	T	.	.	MAF_INRAE=31.579;MAF_USDA=29.412
NC_035103.1	24765071	.	A	G	.	.	MAF_USDA=5.294
NC_035103.1	24765084	.	T	A	.	.	MAF_INRAE=36.842;MAF_USDA=24.706
NC_035103.1	24765087	.	A	G	.	.	MAF_INRAE=36.076;MAF_USDA=43.529
NC_035103.1	24765089	.	T	A	.	.	MAF_INRAE=34.167;MAF_USDA=43.529
NC_035103.1	24765136	.	C	A	.	.	MAF_INRAE=25.316;MAF_USDA=10.656
NC_035103.1	24765283	.	G	T	.	.	MAF_USDA=2.083
NC_035103.1	24765288	.	T	C	.	.	MAF_INRAE=31.013;MAF_USDA=22.917
NC_035103.1	24765295	.	A	T	.	.	MAF_INRAE=31.013;MAF_USDA=25.882
NC_035103.1	24765313	.	T	C	.	.	MAF_INRAE=4.43;MAF_USDA=31.176
NC_035103.1	24765335	.	C	T	.	.	MAF_INRAE=4.43;MAF_USDA=31.176
NC_035103.1	24765351	.	T	C	.	.	MAF_INRAE=4.43;MAF_USDA=30.588
NC_035103.1	24765396	.	G	T	.	.	MAF_INRAE=36.076;MAF_USDA=43.529
NC_035103.1	24765403	.	T	G	.	.	MAF_USDA=2.459
NC_035103.1	24765416	.	G	A	.	.	MAF_INRAE=36.076;MAF_USDA=47.647
NC_035103.1	24765420	.	G	T	.	.	MAF_USDA=1.639
NC_035103.1	24765478	.	A	C	.	.	MAF_INRAE=3.333
NC_035103.1	24765482	.	A	C	.	.	MAF_INRAE=36.076;MAF_USDA=44.118
NC_035103.1	24765549	.	C	T	.	.	MAF_USDA=29.412
NC_035103.1	24765556	.	G	A	.	.	MAF_USDA=28.824
NC_035103.1	24765582	.	T	C	.	.	MAF_INRAE=38.608;MAF_USDA=13.529
NC_035103.1	24765760	.	T	G	.	.	MAF_INRAE=21.053;MAF_USDA=4.118
NC_035103.1	24765765	.	T	A	.	.	MAF_INRAE=5.263;MAF_USDA=31.176
NC_035103.1	24765766	.	A	C	.	.	MAF_INRAE=33.333;MAF_USDA=44.706
NC_035103.1	24765771	.	C	G	.	.	MAF_USDA=1.639
NC_035103.1	24765774	.	T	C	.	.	MAF_USDA=24.706
NC_035103.1	24765803	.	G	T	.	.	MAF_USDA=4.918
NC_035103.1	24765835	.	A	T	.	.	MAF_USDA=4.167
NC_035103.1	24765863	.	C	G	.	.	MAF_INRAE=4.43;MAF_USDA=31.176
NC_035103.1	24765941	.	A	C	.	.	MAF_INRAE=31.646;MAF_USDA=25.294
NC_035103.1	24765949	.	A	G	.	.	MAF_INRAE=5.063;MAF_USDA=31.765
NC_035103.1	24765959	.	G	C	.	.	MAF_INRAE=31.646;MAF_USDA=25.294
NC_035103.1	24766050	.	C	T	.	.	MAF_USDA=4.098
NC_035103.1	24766132	.	A	T	.	.	MAF_USDA=5.294
NC_035103.1	24766133	.	T	A	.	.	MAF_USDA=5.294
NC_035103.1	24766214	.	G	A	.	.	MAF_USDA=5.882
NC_035103.1	24766222	.	A	C	.	.	MAF_USDA=1.639
NC_035103.1	24766316	.	A	G	.	.	MAF_INRAE=31.646;MAF_USDA=25.294
NC_035103.1	24766343	.	G	T	.	.	MAF_USDA=1.639
NC_035103.1	24766360	.	C	T	.	.	MAF_INRAE=31.013;MAF_USDA=25.294
NC_035103.1	24766407	.	C	T	.	.	MAF_INRAE=10.526
NC_035103.1	24766416	.	C	T	.	.	MAF_USDA=2.083
NC_035103.1	24766431	.	C	T	.	.	MAF_INRAE=17.722;MAF_USDA=44.118
NC_035103.1	24766432	.	G	T	.	.	MAF_USDA=1.639
NC_035103.1	24766433	.	A	G	.	.	MAF_USDA=1.639
NC_035103.1	24766452	.	G	T	.	.	MAF_INRAE=3.333
NC_035103.1	24766463	.	G	T	.	.	MAF_INRAE=2.5;MAF_USDA=1.639
NC_035103.1	24766490	.	A	T	.	.	MAF_INRAE=6.329;MAF_USDA=18.824
NC_035103.1	24766506	.	C	T	.	.	MAF_INRAE=6.329;MAF_USDA=18.235
NC_035103.1	24766554	.	C	T	.	.	MAF_USDA=1.639
NC_035103.1	24766601	.	A	C	.	.	MAF_INRAE=5.263
NC_035103.1	24766621	.	C	T	.	.	MAF_INRAE=3.333;MAF_USDA=11.765
NC_035103.1	24766644	.	C	T	.	.	MAF_USDA=5.294
NC_035103.1	24766652	.	A	C	.	.	MAF_USDA=1.639
NC_035103.1	24766695	.	G	A	.	.	MAF_INRAE=22.5;MAF_USDA=9.412
NC_035103.1	24766726	.	T	G	.	.	MAF_USDA=4.706
NC_035103.1	24766768	.	C	A	.	.	MAF_INRAE=43.671;MAF_USDA=41.176
NC_035103.1	24766809	.	G	A	.	.	MAF_INRAE=1.667;MAF_USDA=11.475
NC_035103.1	24766826	.	A	C	.	.	MAF_USDA=1.639
NC_035103.1	24766895	.	C	A	.	.	MAF_INRAE=6.329;MAF_USDA=18.235
NC_035103.1	24766919	.	G	C	.	.	MAF_INRAE=32.911;MAF_USDA=10.656
NC_035103.1	24766968	.	T	G	.	.	MAF_USDA=6.471
NC_035103.1	24766996	.	G	C	.	.	MAF_USDA=1.639
NC_035103.1	24767043	.	C	A	.	.	MAF_INRAE=43.671;MAF_USDA=41.765
NC_035103.1	24767093	.	T	A	.	.	MAF_INRAE=44.304;MAF_USDA=41.667
NC_035103.1	24767158	.	C	T	.	.	MAF_INRAE=43.038;MAF_USDA=43.529
NC_035103.1	24767167	.	C	T	.	.	MAF_INRAE=5.263
NC_035103.1	24767173	.	G	A	.	.	MAF_USDA=1.639
NC_035103.1	24767174	.	G	A	.	.	MAF_USDA=1.639
NC_035103.1	24767257	.	G	T	.	.	MAF_INRAE=31.579;MAF_USDA=20.833
NC_035103.1	24767355	.	A	G	.	.	MAF_USDA=13.115
NC_035103.1	24767368	.	A	G	.	.	MAF_INRAE=6.329;MAF_USDA=18.235
NC_035103.1	24767375	.	C	A	.	.	MAF_INRAE=3.333
NC_035103.1	24767428	.	C	G	.	.	MAF_INRAE=6.329;MAF_USDA=17.059
NC_035103.1	24767470	.	C	T	.	.	MAF_INRAE=37.342;MAF_USDA=37.059
NC_035103.1	24767496	.	T	C	.	.	MAF_INRAE=24.684;MAF_USDA=4.118
NC_035103.1	24767500	.	A	T	.	.	MAF_INRAE=3.333;MAF_USDA=11.765
NC_035103.1	24767572	.	C	A	.	.	MAF_USDA=1.639
NC_035103.1	24767654	.	T	C	.	.	MAF_USDA=2.459
NC_035103.1	24767661	.	C	T	.	.	MAF_INRAE=10.526
NC_035103.1	24767663	.	T	C	.	.	MAF_INRAE=6.329;MAF_USDA=17.647
NC_035103.1	24767679	.	G	T	.	.	MAF_USDA=3.529
NC_035103.1	24767729	.	G	T	.	.	MAF_USDA=3.279
NC_035103.1	24767866	.	C	T	.	.	MAF_USDA=5.882
NC_035103.1	24767891	.	G	A	.	.	MAF_INRAE=5.263
NC_035103.1	24767895	.	G	T	.	.	MAF_INRAE=3.333;MAF_USDA=12.941
NC_035103.1	24767950	.	C	A	.	.	MAF_USDA=2.459
NC_035103.1	24767951	.	T	C	.	.	MAF_INRAE=43.671;MAF_USDA=41.176
NC_035103.1	24768020	.	A	G	.	.	MAF_INRAE=3.333;MAF_USDA=11.765
NC_035103.1	24768063	.	C	T	.	.	MAF_INRAE=4.43;MAF_USDA=1.639
NC_035103.1	24768104	.	A	G	.	.	MAF_INRAE=37.342;MAF_USDA=41.176
NC_035103.1	24768117	.	T	C	.	.	MAF_INRAE=43.671;MAF_USDA=41.765
NC_035103.1	24768135	.	C	T	.	.	MAF_USDA=3.279
NC_035103.1	24768168	.	G	C	.	.	MAF_USDA=4.706
NC_035103.1	24768186	.	G	C	.	.	MAF_USDA=1.639
NC_035103.1	24768262	.	C	A	.	.	MAF_INRAE=25.316;MAF_USDA=3.279
NC_035103.1	24768328	.	G	A	.	.	MAF_INRAE=22.5;MAF_USDA=11.765
NC_035103.1	24768340	.	A	C	.	.	MAF_INRAE=22.5;MAF_USDA=9.412
NC_035103.1	24768366	.	C	A	.	.	MAF_INRAE=21.053;MAF_USDA=9.412
NC_035103.1	24768399	.	C	T	.	.	MAF_INRAE=4.43;MAF_USDA=1.639
NC_035103.1	24768401	.	G	A	.	.	MAF_INRAE=5.263;MAF_USDA=3.279
NC_035103.1	24768440	.	G	A	.	.	MAF_USDA=4.706
NC_035103.1	24768466	.	T	G	.	.	MAF_INRAE=43.671;MAF_USDA=45.294
NC_035103.1	24768504	.	C	T	.	.	MAF_INRAE=2.5;MAF_USDA=1.639
NC_035103.1	24768582	.	T	C	.	.	MAF_INRAE=37.975;MAF_USDA=35.882
NC_035103.1	24768639	.	T	A	.	.	MAF_USDA=4.706
NC_035103.1	24768680	.	C	T	.	.	MAF_INRAE=3.333;MAF_USDA=8.235
NC_035103.1	24768759	.	A	T	.	.	MAF_USDA=3.279
NC_035103.1	24768760	.	T	A	.	.	MAF_USDA=3.279
NC_035103.1	24768789	.	C	T	.	.	MAF_USDA=7.377
NC_035103.1	24768818	.	C	T	.	.	MAF_INRAE=44.304;MAF_USDA=41.176
NC_035103.1	24768819	.	A	G	.	.	MAF_INRAE=45.0;MAF_USDA=41.176
NC_035103.1	24769038	.	T	G	.	.	MAF_INRAE=3.333
NC_035103.1	24769295	.	G	A	.	.	MAF_INRAE=5.263
NC_035103.1	24769328	.	A	G	.	.	MAF_INRAE=10.0;MAF_USDA=10.588
NC_035103.1	24769348	.	A	C	.	.	MAF_USDA=1.639
NC_035103.1	24769354	.	A	G	.	.	MAF_USDA=1.639
NC_035103.1	24769376	.	C	A	.	.	MAF_USDA=3.279
NC_035103.1	24769453	.	C	T	.	.	MAF_INRAE=5.263
NC_035103.1	24769455	.	T	A	.	.	MAF_INRAE=28.481;MAF_USDA=15.882
NC_035103.1	24769461	.	T	C	.	.	MAF_INRAE=43.671;MAF_USDA=44.706
NC_035103.1	24769464	.	G	T	.	.	MAF_INRAE=44.167;MAF_USDA=44.706
NC_035103.1	24769599	.	C	G	.	.	MAF_USDA=1.639
NC_035103.1	24769659	.	A	G	.	.	MAF_INRAE=4.167;MAF_USDA=7.143
NC_035103.1	24769668	.	C	T	.	.	MAF_INRAE=18.354;MAF_USDA=41.176
NC_035103.1	24769681	.	T	A	.	.	MAF_USDA=2.941
NC_035103.1	24769683	.	C	A	.	.	MAF_USDA=14.118
NC_035103.1	24769689	.	T	A	.	.	MAF_INRAE=9.494;MAF_USDA=38.824
NC_035103.1	24769721	.	T	C	.	.	MAF_USDA=14.583
NC_035103.1	24769750	.	G	A	.	.	MAF_INRAE=7.595;MAF_USDA=7.059
NC_035103.1	24769754	.	C	T	.	.	MAF_USDA=6.557
NC_035103.1	24769774	.	G	C	.	.	MAF_USDA=4.918
NC_035103.1	24769794	.	T	A	.	.	MAF_INRAE=9.494;MAF_USDA=36.471
NC_035103.1	24769815	.	C	A	.	.	MAF_USDA=12.295
NC_035103.1	24769834	.	C	T	.	.	MAF_USDA=4.918
NC_035103.1	24769866	.	T	C	.	.	MAF_INRAE=17.722;MAF_USDA=41.765
NC_035103.1	24769872	.	G	A	.	.	MAF_INRAE=17.722;MAF_USDA=41.765
NC_035103.1	24769876	.	A	G	.	.	MAF_INRAE=9.167;MAF_USDA=31.148
NC_035103.1	24769902	.	C	T	.	.	MAF_INRAE=7.595;MAF_USDA=7.059
NC_035103.1	24769914	.	A	C	.	.	MAF_INRAE=9.494;MAF_USDA=34.706
NC_035103.1	24769922	.	T	C	.	.	MAF_INRAE=18.354;MAF_USDA=42.353
NC_035103.1	24769932	.	C	T	.	.	MAF_INRAE=10.0;MAF_USDA=3.279
NC_035103.1	24770073	.	G	C	.	.	MAF_INRAE=17.5;MAF_USDA=42.353
NC_035103.1	24770132	.	G	A	.	.	MAF_INRAE=15.0
NC_035103.1	24770134	.	T	A	.	.	MAF_INRAE=14.167
NC_035103.1	24770153	.	C	T	.	.	MAF_INRAE=24.167
NC_035103.1	24770164	.	G	A	.	.	MAF_INRAE=27.5
NC_035103.1	24770170	.	G	A	.	.	MAF_INRAE=27.5
NC_035103.1	24770182	.	A	C	.	.	MAF_INRAE=30.0
NC_035103.1	24770189	.	T	G	.	.	MAF_INRAE=30.833
NC_035103.1	24770190	.	T	C	.	.	MAF_INRAE=31.667
NC_035103.1	24770196	.	T	C	.	.	MAF_INRAE=30.0
NC_035103.1	24770212	.	T	C	.	.	MAF_INRAE=30.833
NC_035103.1	24770214	.	A	G	.	.	MAF_INRAE=31.667
NC_035103.1	24770217	.	A	G	.	.	MAF_INRAE=32.5
NC_035103.1	24770218	.	C	A	.	.	MAF_INRAE=32.5
NC_035103.1	24770228	.	C	T	.	.	MAF_INRAE=33.333
NC_035103.1	24770231	.	A	G	.	.	MAF_INRAE=41.667
NC_035103.1	24770318	.	AGAGGCG	AGAGGCA	.	.	MAF_USDA=16.667
NC_035103.1	24770391	.	C	T	.	.	MAF_USDA=25.0
NC_035103.1	24770428	.	A	T	.	.	MAF_USDA=17.857
NC_035103.1	24770436	.	C	A	.	.	MAF_USDA=5.738
NC_035103.1	24770499	.	G	A	.	.	MAF_USDA=1.695
NC_035103.1	24770501	.	G	T	.	.	MAF_USDA=14.583
NC_035103.1	24770659	.	G	T	.	.	MAF_USDA=1.639
NC_035103.1	24770664	.	A	G	.	.	MAF_USDA=10.417
NC_035103.1	24770678	.	G	A	.	.	MAF_INRAE=29.747;MAF_USDA=9.016
NC_035103.1	24770704	.	A	G	.	.	MAF_USDA=12.5
NC_035103.1	24770798	.	C	T	.	.	MAF_USDA=37.5
NC_035103.1	24770799	.	T	C	.	.	MAF_USDA=37.5
NC_035103.1	24770819	.	A	C	.	.	MAF_USDA=3.279
NC_035103.1	24770830	.	G	A	.	.	MAF_INRAE=10.0;MAF_USDA=5.738
NC_035103.1	24770832	.	A	G	.	.	MAF_USDA=41.667
NC_035103.1	24770843	.	A	C	.	.	MAF_USDA=5.294
NC_035103.1	24770847	.	C	T	.	.	MAF_USDA=30.0
NC_035103.1	24770852	.	T	C	.	.	MAF_USDA=32.353
NC_035103.1	24770856	.	T	C	.	.	MAF_USDA=30.588
NC_035103.1	24770857	.	T	C	.	.	MAF_USDA=31.176
NC_035103.1	24770879	.	C	T	.	.	MAF_USDA=22.024
NC_035103.1	24770896	.	G	T	.	.	MAF_USDA=3.279
NC_035103.1	24770905	.	T	C	.	.	MAF_USDA=1.639
NC_035103.1	24771829	.	G	A	.	.	MAF_USDA=26.087
NC_035103.1	24771908	.	A	G	.	.	MAF_INRAE=18.987;MAF_USDA=37.647
NC_035103.1	24771954	.	C	A	.	.	MAF_USDA=1.639
NC_035103.1	24772017	.	C	T	.	.	MAF_USDA=3.571
NC_035103.1	24772083	.	G	A	.	.	MAF_USDA=1.639
NC_035103.1	24772084	.	G	A	.	.	MAF_INRAE=3.333
NC_035103.1	24772189	.	C	T	.	.	MAF_INRAE=8.861;MAF_USDA=18.235
NC_035103.1	24772945	.	A	C	.	.	MAF_USDA=3.279
NC_035103.1	24772982	.	C	T	.	.	MAF_USDA=1.639
NC_035103.1	24772983	.	C	G	.	.	MAF_USDA=10.0
NC_035103.1	24772991	.	G	A	.	.	MAF_USDA=3.279
NC_035103.1	24773017	.	G	A	.	.	MAF_INRAE=26.582
NC_035103.1	24773024	.	A	G	.	.	MAF_INRAE=16.667
NC_035103.1	24773030	.	G	T	.	.	MAF_USDA=20.833
NC_035103.1	24773038	.	G	A	.	.	MAF_INRAE=8.861;MAF_USDA=28.824
NC_035103.1	24773077	.	C	A	.	.	MAF_USDA=2.459
NC_035103.1	24773083	.	G	A	.	.	MAF_USDA=1.639
NC_035103.1	24773117	.	G	A	.	.	MAF_INRAE=21.053;MAF_USDA=46.471
NC_035103.1	24773162	.	C	T	.	.	MAF_INRAE=26.582;MAF_USDA=5.882
NC_035103.1	24773166	.	G	T	.	.	MAF_INRAE=18.987;MAF_USDA=5.294
NC_035103.1	24773167	.	A	T	.	.	MAF_INRAE=23.333;MAF_USDA=5.294
NC_035103.1	24773183	.	T	G	.	.	MAF_USDA=8.235
NC_035103.1	24773529	.	G	A	.	.	MAF_INRAE=5.263
NC_035103.1	24773560	.	G	A	.	.	MAF_USDA=1.639
NC_035103.1	24773577	.	C	G	.	.	MAF_USDA=1.639
NC_035103.1	24773581	.	A	G	.	.	MAF_INRAE=21.053;MAF_USDA=42.353
NC_035103.1	24773616	.	A	G	.	.	MAF_USDA=20.588
NC_035103.1	24773622	.	T	G	.	.	MAF_USDA=15.294
NC_035103.1	24773626	.	G	A	.	.	MAF_USDA=1.639
NC_035103.1	24773667	.	C	T	.	.	MAF_USDA=6.557
NC_035103.1	24773668	.	T	C	.	.	MAF_USDA=9.016
NC_035103.1	24773702	.	C	T	.	.	MAF_INRAE=24.167
NC_035103.1	24773703	.	C	T	.	.	MAF_USDA=12.941
NC_035103.1	24773727	.	G	T	.	.	MAF_USDA=5.738
NC_035103.1	24773944	.	T	G	.	.	MAF_INRAE=21.053;MAF_USDA=49.412
NC_035103.1	24774066	.	A	C	.	.	MAF_USDA=1.639
NC_035103.1	24774069	.	T	C	.	.	MAF_INRAE=5.696;MAF_USDA=10.588
NC_035103.1	24774076	.	A	C	.	.	MAF_INRAE=7.5;MAF_USDA=27.083
NC_035103.1	24774078	.	A	T	.	.	MAF_INRAE=7.5;MAF_USDA=17.262
NC_035103.1	24774132	.	T	G	.	.	MAF_USDA=1.639
NC_035103.1	24774191	.	C	T	.	.	MAF_INRAE=4.43;MAF_USDA=2.459
NC_035103.1	24774196	.	C	G	.	.	MAF_USDA=14.583
NC_035103.1	24774204	.	T	A	.	.	MAF_INRAE=9.167;MAF_USDA=10.0
NC_035103.1	24774271	.	A	T	.	.	MAF_INRAE=21.667;MAF_USDA=14.118
NC_035103.1	24774308	.	C	T	.	.	MAF_INRAE=15.823;MAF_USDA=33.529
NC_035103.1	24774347	.	T	A	.	.	MAF_USDA=3.279
NC_035103.1	24774371	.	A	G	.	.	MAF_INRAE=14.167;MAF_USDA=18.235
NC_035103.1	24774405	.	A	G	.	.	MAF_INRAE=10.0;MAF_USDA=2.459
NC_035103.1	24774449	.	A	G	.	.	MAF_USDA=4.706
NC_035103.1	24774525	.	G	A	.	.	MAF_INRAE=28.481;MAF_USDA=29.412
NC_035103.1	24774538	.	A	G	.	.	MAF_INRAE=9.494;MAF_USDA=13.69
NC_035103.1	24774568	.	G	A	.	.	MAF_USDA=14.583
NC_035103.1	24774691	.	A	T	.	.	MAF_INRAE=5.263
NC_035103.1	24774804	.	C	T	.	.	MAF_USDA=1.639
NC_035103.1	24774865	.	C	A	.	.	MAF_INRAE=48.734;MAF_USDA=40.476
NC_035103.1	24774870	.	A	C	.	.	MAF_USDA=2.5
NC_035103.1	24774873	.	C	T	.	.	MAF_USDA=9.524
NC_035103.1	24774877	.	C	T	.	.	MAF_INRAE=26.667;MAF_USDA=4.167
NC_035103.1	24774882	.	A	C	.	.	MAF_USDA=1.639
NC_035103.1	24774890	.	G	A	.	.	MAF_USDA=3.279
NC_035103.1	24774977	.	A	G	.	.	MAF_USDA=24.706
NC_035103.1	24774989	.	C	T	.	.	MAF_INRAE=43.038;MAF_USDA=48.235
NC_035103.1	24775033	.	G	A	.	.	MAF_INRAE=42.405;MAF_USDA=48.824
NC_035103.1	24775210	.	T	A	.	.	MAF_INRAE=21.053;MAF_USDA=9.412
NC_035103.1	24775217	.	G	A	.	.	MAF_INRAE=5.833;MAF_USDA=3.529
NC_035103.1	24775248	.	G	T	.	.	MAF_USDA=2.353
NC_035103.1	24775281	.	G	T	.	.	MAF_USDA=4.918
NC_035103.1	24775446	.	G	A	.	.	MAF_INRAE=8.228;MAF_USDA=8.235
NC_035103.1	24775467	.	T	A	.	.	MAF_INRAE=14.167;MAF_USDA=8.235
NC_035103.1	24775494	.	G	C	.	.	MAF_USDA=1.639
NC_035103.1	24775503	.	G	A	.	.	MAF_INRAE=5.263
NC_035103.1	24775504	.	C	G	.	.	MAF_INRAE=5.696;MAF_USDA=4.118
NC_035103.1	24775555	.	A	T	.	.	MAF_USDA=1.639
NC_035103.1	24775570	.	T	A	.	.	MAF_USDA=3.279
NC_035103.1	24775655	.	C	A	.	.	MAF_INRAE=37.342;MAF_USDA=15.294
NC_035103.1	24775682	.	C	T	.	.	MAF_USDA=1.639
NC_035103.1	24775711	.	C	A	.	.	MAF_INRAE=37.342;MAF_USDA=15.882
NC_035103.1	24775735	.	C	T	.	.	MAF_INRAE=10.526;MAF_USDA=22.941
NC_035103.1	24775757	.	T	G	.	.	MAF_USDA=7.647
NC_035103.1	24775778	.	G	T	.	.	MAF_INRAE=5.263
NC_035103.1	24775823	.	A	T	.	.	MAF_INRAE=5.833
NC_035103.1	24775827	.	G	C	.	.	MAF_INRAE=5.833
NC_035103.1	24775848	.	T	A	.	.	MAF_USDA=5.294
NC_035103.1	24775901	.	A	G	.	.	MAF_INRAE=4.167;MAF_USDA=7.059
NC_035103.1	24775907	.	A	G	.	.	MAF_USDA=1.639
NC_035103.1	24775921	.	G	C	.	.	MAF_INRAE=40.506;MAF_USDA=28.824
NC_035103.1	24775984	.	T	A	.	.	MAF_INRAE=5.833;MAF_USDA=8.333
NC_035103.1	24776056	.	G	T	.	.	MAF_USDA=3.279
NC_035103.1	24776074	.	A	G	.	.	MAF_INRAE=25.316;MAF_USDA=3.279
NC_035103.1	24776100	.	T	C	.	.	MAF_USDA=8.333
NC_035103.1	24776119	.	C	T	.	.	MAF_INRAE=44.304;MAF_USDA=23.529
NC_035103.1	24776144	.	A	T	.	.	MAF_INRAE=46.835;MAF_USDA=27.059
NC_035103.1	24776150	.	A	G	.	.	MAF_USDA=1.639
NC_035103.1	24776200	.	A	C	.	.	MAF_INRAE=14.167;MAF_USDA=8.824
NC_035103.1	24776216	.	T	C	.	.	MAF_USDA=4.918
NC_035103.1	24776262	.	A	C	.	.	MAF_USDA=5.294
NC_035103.1	24776421	.	G	T	.	.	MAF_INRAE=3.333
NC_035103.1	24776549	.	A	G	.	.	MAF_INRAE=14.167;MAF_USDA=8.824
NC_035103.1	24776804	.	C	T	.	.	MAF_INRAE=40.506;MAF_USDA=22.353
NC_035103.1	24776851	.	G	A	.	.	MAF_INRAE=5.263
NC_035103.1	24776875	.	G	A	.	.	MAF_INRAE=41.139;MAF_USDA=23.529
NC_035103.1	24776886	.	A	T	.	.	MAF_USDA=4.118
NC_035103.1	24776897	.	G	A	.	.	MAF_INRAE=4.167;MAF_USDA=7.059
NC_035103.1	24776922	.	T	C	.	.	MAF_INRAE=9.167;MAF_USDA=1.639
NC_035103.1	24777023	.	T	G	.	.	MAF_USDA=2.941
NC_035103.1	24777025	.	C	T	.	.	MAF_INRAE=8.228;MAF_USDA=7.647
NC_035103.1	24777033	.	C	G	.	.	MAF_USDA=1.639
NC_035103.1	24777047	.	T	C	.	.	MAF_USDA=7.647
NC_035103.1	24777099	.	A	G	.	.	MAF_INRAE=49.367;MAF_USDA=39.412
NC_035103.1	24777154	.	T	A	.	.	MAF_INRAE=5.263
NC_035103.1	24777163	.	T	A	.	.	MAF_INRAE=46.203;MAF_USDA=33.529
NC_035103.1	24777170	.	T	G	.	.	MAF_INRAE=14.167;MAF_USDA=8.824
NC_035103.1	24777319	.	T	G	.	.	MAF_USDA=1.639
NC_035103.1	24777372	.	A	G	.	.	MAF_USDA=9.836
NC_035103.1	24777380	.	G	C	.	.	MAF_USDA=21.176
NC_035103.1	24777389	.	T	A	.	.	MAF_USDA=1.639
NC_035103.1	24777391	.	G	T	.	.	MAF_INRAE=48.734;MAF_USDA=39.412
NC_035103.1	24777421	.	T	C	.	.	MAF_INRAE=14.167;MAF_USDA=8.824
NC_035103.1	24777471	.	C	T	.	.	MAF_USDA=2.459
NC_035103.1	24777575	.	T	G	.	.	MAF_INRAE=14.167;MAF_USDA=8.824
NC_035103.1	24777643	.	T	A	.	.	MAF_INRAE=37.975;MAF_USDA=15.882
NC_035103.1	24777651	.	C	A	.	.	MAF_USDA=3.279
NC_035103.1	24777656	.	G	A	.	.	MAF_INRAE=4.43;MAF_USDA=1.639
NC_035103.1	24777675	.	T	G	.	.	MAF_INRAE=10.526
NC_035103.1	24777686	.	A	C	.	.	MAF_INRAE=49.367;MAF_USDA=38.235
NC_035103.1	24777716	.	C	T	.	.	MAF_USDA=8.333
NC_035103.1	24777858	.	G	A	.	.	MAF_USDA=1.667
NC_035103.1	24778633	.	G	T	.	.	MAF_USDA=24.706
NC_035103.1	24778659	.	C	T	.	.	MAF_USDA=3.333
NC_035103.1	24778736	.	G	C	.	.	MAF_INRAE=10.0;MAF_USDA=2.459
NC_035103.1	24778856	.	G	T	.	.	MAF_USDA=10.417
NC_035103.1	24778870	.	G	A	.	.	MAF_INRAE=40.506;MAF_USDA=30.0
NC_035103.1	24778912	.	T	G	.	.	MAF_INRAE=25.316;MAF_USDA=3.279
NC_035103.1	24778957	.	C	T	.	.	MAF_INRAE=49.367;MAF_USDA=38.824
NC_035103.1	24779201	.	G	T	.	.	MAF_INRAE=14.167;MAF_USDA=8.824
NC_035103.1	24779227	.	A	C	.	.	MAF_INRAE=10.0;MAF_USDA=3.279
NC_035103.1	24779350	.	G	A	.	.	MAF_USDA=7.647
NC_035103.1	24779431	.	G	A	.	.	MAF_INRAE=22.785;MAF_USDA=4.167
NC_035103.1	24779465	.	T	G	.	.	MAF_USDA=9.412
NC_035103.1	24779492	.	G	A	.	.	MAF_USDA=4.918
NC_035103.1	24779512	.	T	G	.	.	MAF_INRAE=14.167;MAF_USDA=8.824
NC_035103.1	24779514	.	A	G	.	.	MAF_INRAE=14.167;MAF_USDA=9.412
NC_035103.1	24779527	.	A	G	.	.	MAF_USDA=1.639
NC_035103.1	24779605	.	C	T	.	.	MAF_INRAE=14.167;MAF_USDA=8.235
NC_035103.1	24779702	.	TCCACC	TCCACT	.	.	MAF_USDA=39.583
NC_035103.1	24779707	.	C	T	.	.	MAF_USDA=22.951
NC_035103.1	24779950	.	A	T	.	.	MAF_INRAE=5.263;MAF_USDA=32.353
NC_035103.1	24780056	.	T	G	.	.	MAF_USDA=3.279
NC_035103.1	24780084	.	G	C	.	.	MAF_USDA=8.333
NC_035103.1	24780106	.	G	A	.	.	MAF_INRAE=5.263
NC_035103.1	24780257	.	C	T	.	.	MAF_USDA=1.639
NC_035103.1	24780295	.	T	G	.	.	MAF_INRAE=14.167;MAF_USDA=8.824
NC_035103.1	24780344	.	G	A	.	.	MAF_USDA=1.639
NC_035103.1	24780362	.	A	G	.	.	MAF_INRAE=10.0;MAF_USDA=2.459
NC_035103.1	24780381	.	T	C	.	.	MAF_USDA=2.083
NC_035103.1	24780390	.	A	G	.	.	MAF_INRAE=26.316;MAF_USDA=35.417
NC_035103.1	24780449	.	T	C	.	.	MAF_INRAE=10.0;MAF_USDA=2.459
NC_035103.1	24780497	.	T	G	.	.	MAF_INRAE=15.789;MAF_USDA=2.459
NC_035103.1	24780506	.	C	T	.	.	MAF_INRAE=25.316;MAF_USDA=4.098
NC_035103.1	24780582	.	A	C	.	.	MAF_INRAE=3.333
NC_035103.1	24780623	.	C	T	.	.	MAF_INRAE=49.367;MAF_USDA=42.353
NC_035103.1	24780626	.	C	T	.	.	MAF_USDA=4.918
NC_035103.1	24780659	.	T	C	.	.	MAF_INRAE=25.316;MAF_USDA=4.098
NC_035103.1	24780766	.	G	A	.	.	MAF_INRAE=12.025;MAF_USDA=12.941
NC_035103.1	24780842	.	G	A	.	.	MAF_INRAE=11.392;MAF_USDA=13.529
NC_035103.1	24780848	.	C	T	.	.	MAF_INRAE=10.526;MAF_USDA=1.639
NC_035103.1	24780979	.	C	T	.	.	MAF_INRAE=10.526;MAF_USDA=2.459
NC_035103.1	24781139	.	C	G	.	.	MAF_INRAE=10.0;MAF_USDA=2.5
NC_035103.1	24781382	.	C	T	.	.	MAF_INRAE=3.333
NC_035103.1	24781386	.	T	C	.	.	MAF_INRAE=10.0;MAF_USDA=4.118
NC_035103.1	24781390	.	C	T	.	.	MAF_INRAE=10.0;MAF_USDA=4.706
NC_035103.1	24781522	.	T	A	.	.	MAF_USDA=2.459
NC_035103.1	24781531	.	T	C	.	.	MAF_INRAE=44.937;MAF_USDA=37.059
NC_035103.1	24781565	.	T	G	.	.	MAF_INRAE=10.526;MAF_USDA=2.459
NC_035103.1	24781575	.	A	C	.	.	MAF_USDA=25.294
NC_035103.1	24781594	.	G	C	.	.	MAF_USDA=2.459
NC_035103.1	24781650	.	C	A	.	.	MAF_INRAE=10.526
NC_035103.1	24782505	.	C	A	.	.	MAF_INRAE=2.5
NC_035103.1	24782514	.	A	T	.	.	MAF_INRAE=23.684
NC_035103.1	24782623	.	G	T	.	.	MAF_INRAE=10.526
NC_035103.1	24782715	.	G	A	.	.	MAF_USDA=5.738
NC_035103.1	24782726	.	G	A,T	.	.	MAF_INRAE=5.263;MAF_USDA=1.639
NC_035103.1	24782791	.	A	G	.	.	MAF_INRAE=5.263
NC_035103.1	24782842	.	G	A	.	.	MAF_INRAE=25.316;MAF_USDA=4.098
NC_035103.1	24782905	.	A	T	.	.	MAF_INRAE=31.013;MAF_USDA=33.529
NC_035103.1	24783042	.	T	G	.	.	MAF_USDA=4.098
NC_035103.1	24783077	.	T	C	.	.	MAF_INRAE=5.833;MAF_USDA=3.529
NC_035103.1	24783142	.	C	T	.	.	MAF_INRAE=5.263;MAF_USDA=26.471
NC_035103.1	24783178	.	A	G	.	.	MAF_INRAE=2.5
NC_035103.1	24783208	.	T	G	.	.	MAF_INRAE=5.263;MAF_USDA=27.059
NC_035103.1	24783284	.	T	G	.	.	MAF_INRAE=21.053;MAF_USDA=34.118
NC_035103.1	24783299	.	A	T	.	.	MAF_USDA=1.639
NC_035103.1	24783300	.	T	C	.	.	MAF_USDA=1.639
NC_035103.1	24783306	.	C	T	.	.	MAF_USDA=1.639
NC_035103.1	24783385	.	C	T	.	.	MAF_INRAE=5.263;MAF_USDA=25.882
NC_035103.1	24783410	.	T	C	.	.	MAF_INRAE=43.038;MAF_USDA=43.529
NC_035103.1	24783551	.	A	G	.	.	MAF_INRAE=43.038;MAF_USDA=45.882
NC_035103.1	24783625	.	C	T	.	.	MAF_USDA=1.639
NC_035103.1	24783719	.	C	T	.	.	MAF_INRAE=5.833;MAF_USDA=2.083
NC_035103.1	24783728	.	G	A	.	.	MAF_USDA=2.459
NC_035103.1	24783785	.	C	G	.	.	MAF_INRAE=43.038;MAF_USDA=48.235
NC_035103.1	24783866	.	T	C	.	.	MAF_INRAE=10.0;MAF_USDA=1.639
NC_035103.1	24783903	.	A	G	.	.	MAF_INRAE=27.848;MAF_USDA=6.471
NC_035103.1	24783948	.	C	A	.	.	MAF_INRAE=43.038;MAF_USDA=43.529
NC_035103.1	24783998	.	G	C	.	.	MAF_INRAE=5.263;MAF_USDA=6.557
NC_035103.1	24784106	.	G	A	.	.	MAF_USDA=2.459
NC_035103.1	24784128	.	A	G	.	.	MAF_INRAE=5.833;MAF_USDA=4.706
NC_035103.1	24784272	.	C	G	.	.	MAF_USDA=2.083
NC_035103.1	24784593	.	G	C	.	.	MAF_USDA=8.333
NC_035103.1	24784614	.	C	T	.	.	MAF_INRAE=41.772;MAF_USDA=45.294
NC_035103.1	24784615	.	G	A	.	.	MAF_INRAE=24.051;MAF_USDA=2.459
NC_035103.1	24784658	.	G	T	.	.	MAF_INRAE=10.0
NC_035103.1	24784720	.	C	A	.	.	MAF_INRAE=10.0;MAF_USDA=2.459
NC_035103.1	24784834	.	C	A	.	.	MAF_INRAE=26.316;MAF_USDA=35.417
NC_035103.1	24784875	.	A	G	.	.	MAF_INRAE=9.167;MAF_USDA=2.459
NC_035103.1	24784909	.	G	T	.	.	MAF_INRAE=43.038;MAF_USDA=44.118
NC_035103.1	24784914	.	G	A	.	.	MAF_INRAE=43.038;MAF_USDA=44.118
NC_035103.1	24784940	.	A	T	.	.	MAF_INRAE=25.316;MAF_USDA=3.279
NC_035103.1	24784954	.	G	A	.	.	MAF_USDA=2.459
NC_035103.1	24785012	.	C	A	.	.	MAF_INRAE=24.684;MAF_USDA=3.279
NC_035103.1	24785031	.	A	G	.	.	MAF_USDA=4.098
NC_035103.1	24785075	.	C	T	.	.	MAF_INRAE=43.038;MAF_USDA=41.765
NC_035103.1	24785076	.	G	C	.	.	MAF_USDA=1.639
NC_035103.1	24785133	.	C	T	.	.	MAF_INRAE=43.038;MAF_USDA=42.941
NC_035103.1	24785253	.	G	A	.	.	MAF_USDA=2.459
NC_035103.1	24785295	.	G	A	.	.	MAF_INRAE=29.114;MAF_USDA=8.824
NC_035103.1	24785314	.	T	G	.	.	MAF_INRAE=1.667;MAF_USDA=3.279
NC_035103.1	24785327	.	A	G	.	.	MAF_INRAE=1.667
NC_035103.1	24785331	.	C	A	.	.	MAF_INRAE=1.667
NC_035103.1	24785341	.	T	C	.	.	MAF_INRAE=22.785;MAF_USDA=1.639
NC_035103.1	24785343	.	C	T	.	.	MAF_INRAE=1.667
NC_035103.1	24785344	.	A	G	.	.	MAF_INRAE=1.667
NC_035103.1	24785401	.	G	A	.	.	MAF_USDA=3.571
NC_035103.1	24785415	.	C	T	.	.	MAF_INRAE=49.367;MAF_USDA=45.294
NC_035103.1	24785423	.	C	T	.	.	MAF_USDA=1.639
NC_035103.1	24785457	.	C	A	.	.	MAF_INRAE=43.038;MAF_USDA=44.118
NC_035103.1	24785495	.	C	T	.	.	MAF_INRAE=3.333;MAF_USDA=2.083
NC_035103.1	24785530	.	A	G	.	.	MAF_USDA=3.279
NC_035103.1	24785548	.	T	C	.	.	MAF_USDA=1.639
NC_035103.1	24785549	.	A	G	.	.	MAF_INRAE=10.0;MAF_USDA=2.459
NC_035103.1	24785567	.	C	T	.	.	MAF_INRAE=10.0;MAF_USDA=2.459
NC_035103.1	24785589	.	T	C	.	.	MAF_INRAE=43.038;MAF_USDA=43.529
NC_035103.1	24785645	.	C	T	.	.	MAF_INRAE=29.747;MAF_USDA=8.235
NC_035103.1	24785659	.	A	G	.	.	MAF_INRAE=25.316;MAF_USDA=6.557
NC_035103.1	24785750	.	A	G	.	.	MAF_INRAE=9.494;MAF_USDA=10.0
NC_035103.1	24785763	.	C	T	.	.	MAF_INRAE=43.671;MAF_USDA=44.118
NC_035103.1	24785804	.	G	C	.	.	MAF_USDA=4.167
NC_035103.1	24785891	.	C	A	.	.	MAF_USDA=4.118
NC_035103.1	24786086	.	A	C	.	.	MAF_INRAE=5.263;MAF_USDA=28.824
NC_035103.1	24786104	.	G	A	.	.	MAF_USDA=8.333
NC_035103.1	24786201	.	T	C	.	.	MAF_INRAE=43.038;MAF_USDA=44.118
NC_035103.1	24786249	.	A	G	.	.	MAF_INRAE=5.263;MAF_USDA=28.235
NC_035103.1	24786332	.	T	C	.	.	MAF_INRAE=3.333
NC_035103.1	24786453	.	C	T	.	.	MAF_USDA=14.583
NC_035103.1	24786505	.	C	A	.	.	MAF_INRAE=2.5
NC_035103.1	24786514	.	C	A	.	.	MAF_INRAE=3.333
NC_035103.1	24786524	.	A	T	.	.	MAF_INRAE=33.333;MAF_USDA=46.471
NC_035103.1	24786526	.	A	T	.	.	MAF_INRAE=3.333
NC_035103.1	24786528	.	T	G	.	.	MAF_INRAE=3.333
NC_035103.1	24786530	.	T	C	.	.	MAF_INRAE=3.333
NC_035103.1	24786620	.	C	A	.	.	MAF_INRAE=5.263
NC_035103.1	24786624	.	G	A	.	.	MAF_INRAE=34.167;MAF_USDA=43.529
NC_035103.1	24786686	.	T	C	.	.	MAF_INRAE=5.263;MAF_USDA=34.706
NC_035103.1	24786713	.	T	G	.	.	MAF_INRAE=43.038;MAF_USDA=44.706
NC_035103.1	24786715	.	C	A	.	.	MAF_USDA=1.639
NC_035103.1	24786792	.	C	G	.	.	MAF_USDA=4.918
NC_035103.1	24786885	.	T	A	.	.	MAF_USDA=13.934
NC_035103.1	24786924	.	G	A	.	.	MAF_INRAE=3.797;MAF_USDA=1.639
NC_035103.1	24787011	.	C	T	.	.	MAF_USDA=1.639
NC_035103.1	24787030	.	T	C	.	.	MAF_INRAE=43.038;MAF_USDA=42.353
NC_035103.1	24787135	.	A	C	.	.	MAF_USDA=8.333
NC_035103.1	24787161	.	G	A	.	.	MAF_INRAE=43.038;MAF_USDA=42.941
NC_035103.1	24787242	.	G	T	.	.	MAF_INRAE=43.038;MAF_USDA=42.353
NC_035103.1	24787277	.	G	T	.	.	MAF_INRAE=5.263
NC_035103.1	24787410	.	T	C	.	.	MAF_INRAE=43.038;MAF_USDA=42.941
NC_035103.1	24787442	.	A	G	.	.	MAF_USDA=8.333
NC_035103.1	24787451	.	C	A	.	.	MAF_USDA=2.459
NC_035103.1	24787517	.	G	A	.	.	MAF_USDA=1.639
NC_035103.1	24787526	.	C	T	.	.	MAF_USDA=1.639
NC_035103.1	24787575	.	C	T	.	.	MAF_INRAE=43.038;MAF_USDA=47.917
NC_035103.1	24787583	.	G	A	.	.	MAF_USDA=14.754
NC_035103.1	24787586	.	C	T	.	.	MAF_USDA=6.557
NC_035103.1	24787618	.	T	C	.	.	MAF_INRAE=1.667
NC_035103.1	24787631	.	C	A	.	.	MAF_USDA=17.059
NC_035103.1	24787632	.	A	C	.	.	MAF_USDA=17.647
NC_035103.1	24787638	.	C	A	.	.	MAF_USDA=28.235
NC_035103.1	24787639	.	A	G	.	.	MAF_INRAE=33.333
NC_035103.1	24787646	.	C	T	.	.	MAF_INRAE=1.667;MAF_USDA=12.5
NC_035103.1	24787649	.	C	T	.	.	MAF_INRAE=1.667
NC_035103.1	24787669	.	C	A	.	.	MAF_INRAE=1.667;MAF_USDA=22.951
NC_035103.1	24787674	.	T	G	.	.	MAF_INRAE=1.667
NC_035103.1	24787675	.	C	T	.	.	MAF_USDA=9.016
NC_035103.1	24787680	.	A	G	.	.	MAF_USDA=24.706
NC_035103.1	24787681	.	A	C	.	.	MAF_USDA=24.706
NC_035103.1	24787683	.	G	A	.	.	MAF_USDA=13.529
NC_035103.1	24787700	.	C	T	.	.	MAF_INRAE=1.667
NC_035103.1	24787703	.	A	C	.	.	MAF_INRAE=1.667;MAF_USDA=43.75
NC_035103.1	24787709	.	T	C	.	.	MAF_INRAE=1.667;MAF_USDA=37.5
NC_035103.1	24787710	.	G	T	.	.	MAF_INRAE=1.667
NC_035103.1	24787716	.	G	T	.	.	MAF_USDA=22.353
NC_035103.1	24787717	.	C	T	.	.	MAF_USDA=2.459
NC_035103.1	24787719	.	C	G	.	.	MAF_USDA=21.765
NC_035103.1	24787727	.	A	G	.	.	MAF_USDA=13.934
NC_035103.1	24787729	.	T	C	.	.	MAF_USDA=41.667
NC_035103.1	24787731	.	T	C	.	.	MAF_USDA=15.574
NC_035103.1	24787733	.	C	T	.	.	MAF_USDA=6.25
NC_035103.1	24787739	.	T	C	.	.	MAF_USDA=19.412
NC_035103.1	24787740	.	G	A	.	.	MAF_USDA=21.176
NC_035103.1	24787741	.	C	T	.	.	MAF_USDA=18.033
NC_035103.1	24787758	.	C	A	.	.	MAF_USDA=11.475
NC_035103.1	24787781	.	A	G	.	.	MAF_USDA=18.852
NC_035103.1	24787786	.	T	C	.	.	MAF_USDA=13.934
NC_035103.1	24787788	.	G	T	.	.	MAF_USDA=18.852
NC_035103.1	24787790	.	C	G	.	.	MAF_USDA=18.033
NC_035103.1	24787805	.	T	A	.	.	MAF_USDA=39.583
NC_035103.1	24787811	.	T	C	.	.	MAF_USDA=22.131
NC_035103.1	24787818	.	T	A	.	.	MAF_USDA=20.492
NC_035103.1	24787840	.	A	T	.	.	MAF_USDA=20.492
NC_035103.1	24787936	.	C	G	.	.	MAF_USDA=8.333
NC_035103.1	24787939	.	T	C	.	.	MAF_INRAE=49.367;MAF_USDA=38.235
NC_035103.1	24787966	.	C	T	.	.	MAF_USDA=1.639
NC_035103.1	24788006	.	A	G	.	.	MAF_USDA=1.639
NC_035103.1	24788046	.	G	T	.	.	MAF_INRAE=43.038;MAF_USDA=43.529
NC_035103.1	24788093	.	G	A	.	.	MAF_INRAE=43.038;MAF_USDA=44.118
NC_035103.1	24788136	.	C	T	.	.	MAF_USDA=1.639
NC_035103.1	24788173	.	T	G	.	.	MAF_INRAE=43.038;MAF_USDA=44.706
NC_035103.1	24788177	.	G	A	.	.	MAF_USDA=4.098
NC_035103.1	24788236	.	G	A	.	.	MAF_USDA=3.529
NC_035103.1	24788239	.	C	T	.	.	MAF_USDA=4.098
NC_035103.1	24788311	.	C	T	.	.	MAF_USDA=2.459
NC_035103.1	24788345	.	C	T	.	.	MAF_INRAE=5.263
NC_035103.1	24788352	.	A	G	.	.	MAF_INRAE=23.418;MAF_USDA=10.417
NC_035103.1	24788356	.	T	A	.	.	MAF_INRAE=10.0;MAF_USDA=2.459
NC_035103.1	24788368	.	G	T	.	.	MAF_INRAE=5.263
NC_035103.1	24788598	.	A	G	.	.	MAF_INRAE=5.263
NC_035103.1	24788624	.	G	T	.	.	MAF_USDA=1.639
NC_035103.1	24788762	.	T	G	.	.	MAF_INRAE=44.304;MAF_USDA=43.452
NC_035103.1	24788867	.	G	C	.	.	MAF_INRAE=10.0;MAF_USDA=2.459
NC_035103.1	24788896	.	C	T	.	.	MAF_INRAE=43.671;MAF_USDA=44.706
NC_035103.1	24788920	.	C	T	.	.	MAF_INRAE=9.494;MAF_USDA=10.588
NC_035103.1	24788957	.	C	A	.	.	MAF_INRAE=43.038;MAF_USDA=44.706
NC_035103.1	24789046	.	C	A	.	.	MAF_INRAE=3.333
NC_035103.1	24789113	.	G	A	.	.	MAF_INRAE=10.0;MAF_USDA=2.459
NC_035103.1	24789114	.	C	T	.	.	MAF_USDA=1.639
NC_035103.1	24789184	.	C	G	.	.	MAF_INRAE=49.367;MAF_USDA=42.941
NC_035103.1	24789245	.	T	A	.	.	MAF_USDA=4.098
NC_035103.1	24789343	.	C	A	.	.	MAF_USDA=4.918
NC_035103.1	24789471	.	C	T	.	.	MAF_INRAE=49.367;MAF_USDA=36.471
NC_035103.1	24789542	.	G	A	.	.	MAF_USDA=3.279
NC_035103.1	24789544	.	A	G	.	.	MAF_USDA=2.459
NC_035103.1	24789572	.	A	C	.	.	MAF_INRAE=10.0;MAF_USDA=2.459
NC_035103.1	24789608	.	G	T	.	.	MAF_INRAE=5.263
NC_035103.1	24789654	.	G	A	.	.	MAF_USDA=1.765
NC_035103.1	24789683	.	A	G	.	.	MAF_INRAE=43.038;MAF_USDA=45.294
NC_035103.1	24789704	.	T	G	.	.	MAF_INRAE=21.053;MAF_USDA=9.412
NC_035103.1	24789707	.	C	A	.	.	MAF_USDA=4.098
NC_035103.1	24789866	.	G	C	.	.	MAF_USDA=1.639
NC_035103.1	24789993	.	C	T	.	.	MAF_INRAE=27.848;MAF_USDA=6.471
NC_035103.1	24790232	.	G	C	.	.	MAF_USDA=1.639
NC_035103.1	24790237	.	C	T	.	.	MAF_USDA=1.639
NC_035103.1	24790246	.	G	T	.	.	MAF_INRAE=43.038;MAF_USDA=43.529
NC_035103.1	24790392	.	C	G	.	.	MAF_USDA=2.459
NC_035103.1	24790412	.	T	G	.	.	MAF_INRAE=43.038;MAF_USDA=44.706
NC_035103.1	24790447	.	G	A	.	.	MAF_INRAE=43.038;MAF_USDA=43.529
NC_035103.1	24790448	.	G	T	.	.	MAF_INRAE=3.333
NC_035103.1	24790457	.	G	A	.	.	MAF_INRAE=10.0;MAF_USDA=2.459
NC_035103.1	24790519	.	C	A	.	.	MAF_USDA=3.279
NC_035103.1	24790529	.	A	G	.	.	MAF_INRAE=26.667;MAF_USDA=6.471
NC_035103.1	24790534	.	G	A	.	.	MAF_USDA=44.118
NC_035103.1	24790539	.	G	A	.	.	MAF_INRAE=33.333
NC_035103.1	24790676	.	A	T	.	.	MAF_USDA=1.639
NC_035103.1	24790755	.	G	A	.	.	MAF_INRAE=26.667;MAF_USDA=7.059
NC_035103.1	24790785	.	C	T	.	.	MAF_INRAE=5.833;MAF_USDA=16.471
NC_035103.1	24790964	.	A	T	.	.	MAF_USDA=35.417
NC_035103.1	24790995	.	C	T	.	.	MAF_USDA=2.941
NC_035103.1	24791000	.	T	C	.	.	MAF_INRAE=35.0;MAF_USDA=44.118
NC_035103.1	24791009	.	C	T	.	.	MAF_USDA=1.639
NC_035103.1	24791021	.	T	C	.	.	MAF_USDA=3.333
NC_035103.1	24791040	.	G	T	.	.	MAF_INRAE=33.333;MAF_USDA=33.333
NC_035103.1	24791131	.	G	T	.	.	MAF_INRAE=10.0;MAF_USDA=2.459
NC_035103.1	24791142	.	C	T	.	.	MAF_INRAE=10.0;MAF_USDA=2.459
NC_035103.1	24791157	.	G	A	.	.	MAF_INRAE=41.772;MAF_USDA=43.529
NC_035103.1	24791177	.	C	T	.	.	MAF_INRAE=41.139;MAF_USDA=24.118
NC_035103.1	24791182	.	G	T	.	.	MAF_INRAE=5.263
NC_035103.1	24791283	.	G	T	.	.	MAF_INRAE=27.5;MAF_USDA=3.279
NC_035103.1	24791316	.	A	C	.	.	MAF_INRAE=33.333;MAF_USDA=41.176
NC_035103.1	24791327	.	A	C	.	.	MAF_INRAE=33.333;MAF_USDA=44.706
NC_035103.1	24791328	.	G	T	.	.	MAF_INRAE=33.333;MAF_USDA=44.118
NC_035103.1	24791337	.	C	T	.	.	MAF_INRAE=33.333;MAF_USDA=44.118
NC_035103.1	24791387	.	G	A	.	.	MAF_USDA=1.639
NC_035103.1	24791427	.	A	T	.	.	MAF_INRAE=10.0;MAF_USDA=2.459
NC_035103.1	24791517	.	G	A	.	.	MAF_INRAE=33.333;MAF_USDA=44.706
NC_035103.1	24791525	.	C	A	.	.	MAF_USDA=2.459
NC_035103.1	24791528	.	G	A	.	.	MAF_USDA=9.412
NC_035103.1	24791543	.	T	C	.	.	MAF_USDA=1.639
NC_035103.1	24791553	.	A	G	.	.	MAF_INRAE=33.333;MAF_USDA=44.706
NC_035103.1	24791591	.	G	A	.	.	MAF_INRAE=9.167;MAF_USDA=2.459
NC_035103.1	24791608	.	G	A	.	.	MAF_USDA=14.583
NC_035103.1	24791643	.	A	T	.	.	MAF_INRAE=33.333;MAF_USDA=44.118
NC_035103.1	24791715	.	C	G	.	.	MAF_INRAE=3.333
NC_035103.1	24791776	.	C	A	.	.	MAF_USDA=1.639
NC_035103.1	24791848	.	G	A	.	.	MAF_USDA=2.459
NC_035103.1	24791877	.	G	A	.	.	MAF_INRAE=25.316;MAF_USDA=3.279
NC_035103.1	24791896	.	G	A	.	.	MAF_INRAE=33.333;MAF_USDA=43.529
NC_035103.1	24791961	.	G	A	.	.	MAF_INRAE=25.833;MAF_USDA=6.471
NC_035103.1	24792214	.	A	G	.	.	MAF_USDA=48.824
NC_035103.1	24792227	.	G	A	.	.	MAF_USDA=40.0
NC_035103.1	24792242	.	G	A	.	.	MAF_INRAE=5.263
NC_035103.1	24792304	.	C	A	.	.	MAF_USDA=32.609
NC_035103.1	24792359	.	T	C	.	.	MAF_USDA=1.695
NC_035103.1	24792382	.	G	A	.	.	MAF_USDA=2.542
NC_035103.1	24792515	.	A	T	.	.	MAF_USDA=3.279
NC_035103.1	24792595	.	T	G	.	.	MAF_INRAE=4.167;MAF_USDA=8.235
NC_035103.1	24792656	.	C	A	.	.	MAF_INRAE=18.354;MAF_USDA=46.429
NC_035103.1	24792795	.	C	A	.	.	MAF_INRAE=43.038;MAF_USDA=43.529
NC_035103.1	24792808	.	C	A	.	.	MAF_INRAE=43.038;MAF_USDA=42.941
NC_035103.1	24792821	.	C	T	.	.	MAF_INRAE=43.038;MAF_USDA=42.941
NC_035103.1	24792853	.	G	T	.	.	MAF_INRAE=43.038;MAF_USDA=43.529
NC_035103.1	24792899	.	T	G	.	.	MAF_INRAE=43.038;MAF_USDA=43.529
NC_035103.1	24792911	.	T	C	.	.	MAF_USDA=7.377
NC_035103.1	24792912	.	G	C	.	.	MAF_USDA=7.377
NC_035103.1	24792921	.	G	A	.	.	MAF_INRAE=5.263
NC_035103.1	24792939	.	G	A	.	.	MAF_USDA=4.098
NC_035103.1	24792970	.	A	G	.	.	MAF_USDA=4.098
NC_035103.1	24793092	.	G	A	.	.	MAF_USDA=4.098
NC_035103.1	24793247	.	G	T	.	.	MAF_USDA=4.098
NC_035103.1	24793445	.	T	A	.	.	MAF_USDA=19.412
NC_035103.1	24793512	.	G	T	.	.	MAF_USDA=3.279
NC_035103.1	24793576	.	G	A	.	.	MAF_INRAE=43.038;MAF_USDA=44.118
NC_035103.1	24793664	.	C	G	.	.	MAF_INRAE=49.367;MAF_USDA=41.765
NC_035103.1	24793690	.	T	G	.	.	MAF_INRAE=43.038
NC_035103.1	24793732	.	G	A	.	.	MAF_USDA=1.639
NC_035103.1	24793791	.	T	G	.	.	MAF_INRAE=43.038;MAF_USDA=44.118
NC_035103.1	24793800	.	T	A	.	.	MAF_INRAE=13.291;MAF_USDA=15.882
NC_035103.1	24793831	.	G	A	.	.	MAF_INRAE=43.038;MAF_USDA=45.294
NC_035103.1	24793890	.	G	T	.	.	MAF_INRAE=49.367;MAF_USDA=37.647
NC_035103.1	24793932	.	G	A	.	.	MAF_USDA=1.639
NC_035103.1	24794025	.	C	T	.	.	MAF_USDA=1.765
NC_035103.1	24794081	.	C	G	.	.	MAF_USDA=4.167
NC_035103.1	24794152	.	G	A	.	.	MAF_INRAE=13.333;MAF_USDA=6.024
NC_035103.1	24794156	.	C	T	.	.	MAF_INRAE=1.667;MAF_USDA=11.017
NC_035103.1	24794238	.	C	T	.	.	MAF_INRAE=25.316;MAF_USDA=5.833
NC_035103.1	24794254	.	G	T	.	.	MAF_USDA=8.333
NC_035103.1	24794287	.	A	C	.	.	MAF_USDA=3.333
NC_035103.1	24794292	.	C	T	.	.	MAF_INRAE=26.582;MAF_USDA=5.833
NC_035103.1	24794384	.	C	T	.	.	MAF_USDA=1.639
NC_035103.1	24794397	.	A	C	.	.	MAF_USDA=27.059
NC_035103.1	24794576	.	A	T	.	.	MAF_INRAE=1.667
NC_035103.1	24794577	.	A	C	.	.	MAF_INRAE=23.418;MAF_USDA=4.098
NC_035103.1	24794629	.	G	A	.	.	MAF_INRAE=3.333
NC_035103.1	24794643	.	G	A	.	.	MAF_USDA=14.583
NC_035103.1	24794770	.	A	G	.	.	MAF_USDA=2.459
NC_035103.1	24794895	.	A	C	.	.	MAF_USDA=25.882
NC_035103.1	24794902	.	T	C	.	.	MAF_USDA=3.279
NC_035103.1	24794939	.	C	A	.	.	MAF_INRAE=5.263
NC_035103.1	24795014	.	A	G	.	.	MAF_USDA=1.639
NC_035103.1	24795075	.	G	A	.	.	MAF_INRAE=15.0;MAF_USDA=2.083
NC_035103.1	24795184	.	T	C	.	.	MAF_INRAE=43.038;MAF_USDA=42.353
NC_035103.1	24795269	.	T	A	.	.	MAF_USDA=3.279
NC_035103.1	24795594	.	G	A	.	.	MAF_USDA=1.639
NC_035103.1	24795648	.	C	T	.	.	MAF_USDA=1.639
NC_035103.1	24795717	.	A	C	.	.	MAF_USDA=1.639
NC_035103.1	24795724	.	C	A	.	.	MAF_USDA=4.098
NC_035103.1	24795863	.	C	T	.	.	MAF_USDA=4.098
NC_035103.1	24795899	.	G	C	.	.	MAF_USDA=8.333
NC_035103.1	24795901	.	G	T	.	.	MAF_USDA=8.333
NC_035103.1	24795967	.	A	G	.	.	MAF_INRAE=10.526
NC_035103.1	24795968	.	G	A	.	.	MAF_USDA=4.098
NC_035103.1	24796194	.	T	C	.	.	MAF_USDA=1.667
NC_035103.1	24796244	.	G	T	.	.	MAF_INRAE=43.038;MAF_USDA=44.118
NC_035103.1	24796251	.	T	A	.	.	MAF_USDA=1.639
NC_035103.1	24796294	.	G	T	.	.	MAF_INRAE=10.526
NC_035103.1	24796356	.	C	A	.	.	MAF_USDA=44.118
NC_035103.1	24796424	.	T	C	.	.	MAF_USDA=2.5
NC_035103.1	24796432	.	A	G	.	.	MAF_USDA=42.941
NC_035103.1	24796774	.	C	T	.	.	MAF_USDA=3.333
NC_035103.1	24796779	.	G	C	.	.	MAF_USDA=45.238
NC_035103.1	24796782	.	T	G	.	.	MAF_USDA=45.238
NC_035103.1	24797154	.	T	A	.	.	MAF_USDA=16.667
NC_035103.1	24797191	.	A	T	.	.	MAF_USDA=3.529
NC_035103.1	24797196	.	T	G	.	.	MAF_USDA=4.098
NC_035103.1	24797263	.	G	A	.	.	MAF_INRAE=10.0;MAF_USDA=3.279
NC_035103.1	24797270	.	G	T	.	.	MAF_INRAE=43.038;MAF_USDA=43.529
NC_035103.1	24797271	.	C	T	.	.	MAF_INRAE=33.333;MAF_USDA=42.941
NC_035103.1	24797299	.	G	A	.	.	MAF_USDA=4.098
NC_035103.1	24797308	.	A	G	.	.	MAF_USDA=8.333
NC_035103.1	24797322	.	C	T	.	.	MAF_USDA=4.098
NC_035103.1	24797390	.	G	A	.	.	MAF_INRAE=10.526;MAF_USDA=4.118
NC_035103.1	24797426	.	A	G	.	.	MAF_INRAE=43.671;MAF_USDA=41.765
NC_035103.1	24797427	.	T	C	.	.	MAF_INRAE=10.526;MAF_USDA=4.706
NC_035103.1	24797464	.	A	T	.	.	MAF_USDA=1.639
NC_035103.1	24797494	.	C	T	.	.	MAF_USDA=1.639
NC_035103.1	24797547	.	T	A	.	.	MAF_USDA=14.583
NC_035103.1	24797631	.	A	C	.	.	MAF_USDA=7.059
NC_035103.1	24797848	.	A	C	.	.	MAF_USDA=2.459
NC_035103.1	24797912	.	A	T	.	.	MAF_INRAE=5.263
NC_035103.1	24798008	.	G	C	.	.	MAF_INRAE=4.167;MAF_USDA=7.059
NC_035103.1	24798040	.	A	C	.	.	MAF_USDA=2.353
NC_035103.1	24798109	.	G	A	.	.	MAF_USDA=2.459
NC_035103.1	24798126	.	A	G	.	.	MAF_INRAE=43.671;MAF_USDA=44.118
NC_035103.1	24798357	.	G	T	.	.	MAF_USDA=4.098
NC_035103.1	24798550	.	G	A	.	.	MAF_USDA=2.941
NC_035103.1	24798555	.	C	T	.	.	MAF_USDA=1.639
NC_035103.1	24798568	.	C	T	.	.	MAF_USDA=7.377
NC_035103.1	24798588	.	T	C	.	.	MAF_USDA=4.098
NC_035103.1	24798764	.	T	C	.	.	MAF_USDA=4.098
NC_035103.1	24798877	.	G	A	.	.	MAF_INRAE=5.263
NC_035103.1	24798895	.	T	A	.	.	MAF_USDA=3.279
NC_035103.1	24798897	.	C	A	.	.	MAF_INRAE=5.263
NC_035103.1	24799021	.	T	C	.	.	MAF_USDA=4.918
NC_035103.1	24799114	.	G	A	.	.	MAF_INRAE=5.833;MAF_USDA=2.083
NC_035103.1	24799158	.	G	T	.	.	MAF_USDA=1.639
NC_035103.1	24799166	.	T	C	.	.	MAF_INRAE=49.367;MAF_USDA=42.941
NC_035103.1	24799193	.	C	T	.	.	MAF_USDA=1.639
NC_035103.1	24799220	.	G	A	.	.	MAF_USDA=2.459
NC_035103.1	24799288	.	C	T	.	.	MAF_INRAE=49.367;MAF_USDA=42.353
NC_035103.1	24799308	.	G	A	.	.	MAF_USDA=1.639
NC_035103.1	24799310	.	A	T	.	.	MAF_USDA=2.459
NC_035103.1	24799451	.	C	T	.	.	MAF_INRAE=5.263
NC_035103.1	24799477	.	C	T	.	.	MAF_USDA=4.918
NC_035103.1	24799503	.	A	T	.	.	MAF_INRAE=15.0;MAF_USDA=5.294
NC_035103.1	24799505	.	T	A	.	.	MAF_USDA=4.118
NC_035103.1	24799581	.	G	T	.	.	MAF_INRAE=17.722;MAF_USDA=45.882
NC_035103.1	24799635	.	G	A	.	.	MAF_USDA=8.333
NC_035103.1	24799721	.	C	A	.	.	MAF_USDA=40.0
NC_035103.1	24801912	.	A	G	.	.	MAF_INRAE=8.333
NC_035103.1	24803276	.	T	C	.	.	MAF_USDA=28.261
NC_035103.1	24803277	.	G	C	.	.	MAF_USDA=26.087
NC_035103.1	24803414	.	T	A	.	.	MAF_INRAE=3.333
NC_035103.1	24803428	.	G	T	.	.	MAF_INRAE=13.291;MAF_USDA=47.647
NC_035103.1	24803457	.	G	A	.	.	MAF_USDA=4.706
NC_035103.1	24803516	.	C	T	.	.	MAF_USDA=4.167
NC_035103.1	24803536	.	C	T	.	.	MAF_USDA=4.098
NC_035103.1	24803704	.	T	A	.	.	MAF_USDA=13.934
NC_035103.1	24803705	.	T	G	.	.	MAF_INRAE=4.167;MAF_USDA=10.588
NC_035103.1	24803732	.	G	T	.	.	MAF_USDA=2.459
NC_035103.1	24803839	.	T	A	.	.	MAF_INRAE=13.291;MAF_USDA=46.471
NC_035103.1	24803919	.	C	A	.	.	MAF_USDA=8.333
NC_035103.1	24803942	.	T	C	.	.	MAF_USDA=5.357
NC_035103.1	24804027	.	C	G	.	.	MAF_USDA=8.197
NC_035103.1	24804046	.	C	A	.	.	MAF_USDA=2.459
NC_035103.1	24804071	.	G	T	.	.	MAF_USDA=1.639
NC_035103.1	24804118	.	C	T	.	.	MAF_USDA=1.639
NC_035103.1	24804276	.	G	T	.	.	MAF_INRAE=5.833;MAF_USDA=2.083
NC_035103.1	24804380	.	C	G	.	.	MAF_INRAE=5.263
NC_035103.1	24804505	.	A	T	.	.	MAF_INRAE=29.114;MAF_USDA=9.836
NC_035103.1	24804647	.	G	T	.	.	MAF_INRAE=5.263;MAF_USDA=36.471
NC_035103.1	24804689	.	G	A	.	.	MAF_USDA=1.639
NC_035103.1	24804760	.	C	A	.	.	MAF_INRAE=5.263
NC_035103.1	24805006	.	C	T	.	.	MAF_USDA=4.118
NC_035103.1	24805028	.	G	A	.	.	MAF_INRAE=10.0;MAF_USDA=3.279
NC_035103.1	24805041	.	G	A	.	.	MAF_INRAE=5.263;MAF_USDA=35.882
NC_035103.1	24805137	.	C	T	.	.	MAF_INRAE=10.0;MAF_USDA=2.459
NC_035103.1	24805138	.	T	G	.	.	MAF_INRAE=10.0;MAF_USDA=2.459
NC_035103.1	24805191	.	C	T	.	.	MAF_USDA=2.941
NC_035103.1	24805420	.	C	T	.	.	MAF_INRAE=5.263;MAF_USDA=35.882
NC_035103.1	24805459	.	G	A	.	.	MAF_INRAE=29.114;MAF_USDA=9.836
NC_035103.1	24805480	.	G	A	.	.	MAF_INRAE=5.263
NC_035103.1	24805494	.	A	G	.	.	MAF_INRAE=39.873;MAF_USDA=45.294
NC_035103.1	24805513	.	G	A	.	.	MAF_INRAE=48.101;MAF_USDA=44.118
NC_035103.1	24805586	.	C	T	.	.	MAF_USDA=4.098
NC_035103.1	24805616	.	T	A	.	.	MAF_INRAE=26.667;MAF_USDA=4.098
NC_035103.1	24805661	.	T	G	.	.	MAF_USDA=1.639
NC_035103.1	24805677	.	G	A	.	.	MAF_INRAE=5.263;MAF_USDA=36.471
NC_035103.1	24805701	.	G	A	.	.	MAF_INRAE=5.263;MAF_USDA=37.5
NC_035103.1	24805767	.	C	A	.	.	MAF_INRAE=5.263
NC_035103.1	24805775	.	G	T	.	.	MAF_INRAE=5.263
NC_035103.1	24805810	.	G	A	.	.	MAF_USDA=1.639
NC_035103.1	24805835	.	G	T	.	.	MAF_USDA=4.098
NC_035103.1	24805886	.	C	A	.	.	MAF_INRAE=29.114;MAF_USDA=4.098
NC_035103.1	24805923	.	G	C	.	.	MAF_USDA=27.647
NC_035103.1	24805985	.	C	A	.	.	MAF_USDA=1.639
NC_035103.1	24806045	.	T	C	.	.	MAF_INRAE=5.263;MAF_USDA=36.471
NC_035103.1	24806048	.	A	G	.	.	MAF_INRAE=5.833;MAF_USDA=2.353
NC_035103.1	24806061	.	G	A	.	.	MAF_INRAE=5.263;MAF_USDA=37.059
NC_035103.1	24806068	.	G	C	.	.	MAF_INRAE=23.418;MAF_USDA=4.118
NC_035103.1	24806134	.	T	C	.	.	MAF_INRAE=5.263;MAF_USDA=47.541
NC_035103.1	24806267	.	G	T	.	.	MAF_INRAE=5.833
NC_035103.1	24806268	.	C	A	.	.	MAF_USDA=2.5
NC_035103.1	24806349	.	G	A	.	.	MAF_INRAE=5.833;MAF_USDA=20.833
NC_035103.1	24806428	.	C	T	.	.	MAF_INRAE=24.051;MAF_USDA=4.098
NC_035103.1	24806448	.	C	A	.	.	MAF_INRAE=3.333
NC_035103.1	24806485	.	G	T	.	.	MAF_INRAE=29.114;MAF_USDA=7.377
NC_035103.1	24806581	.	G	C	.	.	MAF_USDA=4.098
NC_035103.1	24806701	.	G	T	.	.	MAF_USDA=4.118
NC_035103.1	24806731	.	G	A	.	.	MAF_INRAE=10.526;MAF_USDA=35.294
NC_035103.1	24806740	.	G	T	.	.	MAF_INRAE=5.263
NC_035103.1	24806758	.	T	G	.	.	MAF_INRAE=29.114;MAF_USDA=8.197
NC_035103.1	24806879	.	C	T	.	.	MAF_INRAE=5.263
NC_035103.1	24806880	.	G	A	.	.	MAF_INRAE=4.167;MAF_USDA=7.647
NC_035103.1	24806893	.	C	T	.	.	MAF_USDA=4.118
NC_035103.1	24806937	.	C	A	.	.	MAF_USDA=16.393
NC_035103.1	24806950	.	T	A	.	.	MAF_INRAE=5.263
NC_035103.1	24807043	.	A	G	.	.	MAF_INRAE=10.526;MAF_USDA=38.235
NC_035103.1	24807075	.	A	C	.	.	MAF_USDA=5.738
NC_035103.1	24807100	.	G	C	.	.	MAF_USDA=2.459
NC_035103.1	24807107	.	T	C	.	.	MAF_USDA=2.459
NC_035103.1	24807145	.	G	A	.	.	MAF_INRAE=27.215;MAF_USDA=4.098
NC_035103.1	24807183	.	C	T	.	.	MAF_USDA=4.118
NC_035103.1	24807188	.	A	T	.	.	MAF_INRAE=48.101;MAF_USDA=41.176
NC_035103.1	24807213	.	T	A	.	.	MAF_INRAE=5.263;MAF_USDA=36.471
NC_035103.1	24807239	.	A	T	.	.	MAF_USDA=2.459
NC_035103.1	24807247	.	T	A	.	.	MAF_INRAE=4.167;MAF_USDA=7.059
NC_035103.1	24807284	.	T	A	.	.	MAF_USDA=14.583
NC_035103.1	24807285	.	G	A	.	.	MAF_USDA=4.118
NC_035103.1	24807315	.	T	C	.	.	MAF_USDA=4.098
NC_035103.1	24807383	.	G	A	.	.	MAF_INRAE=36.842;MAF_USDA=6.034
NC_035103.1	24807413	.	G	C	.	.	MAF_USDA=5.085
NC_035103.1	24807455	.	TGTAAACTTACATTTTGTATTACCATATC	TGTAAACTTACATTTTGTATTACCATATA	.	.	MAF_USDA=22.917
NC_035103.1	24807483	.	C	A	.	.	MAF_INRAE=12.5
NC_035103.1	24807509	.	G	A	.	.	MAF_INRAE=10.0;MAF_USDA=1.639
NC_035103.1	24807511	.	A	G	.	.	MAF_USDA=8.333
NC_035103.1	24807512	.	C	A	.	.	MAF_INRAE=43.333;MAF_USDA=35.882
NC_035103.1	24807515	.	G	A	.	.	MAF_USDA=14.583
NC_035103.1	24807525	.	A	C	.	.	MAF_USDA=1.639
NC_035103.1	24807528	.	C	T	.	.	MAF_USDA=8.197
NC_035103.1	24807542	.	A	T	.	.	MAF_USDA=18.033
NC_035103.1	24807584	.	A	G	.	.	MAF_USDA=18.235
NC_035103.1	24807637	.	G	A	.	.	MAF_USDA=18.235
NC_035103.1	24807646	.	T	G	.	.	MAF_USDA=17.213
NC_035103.1	24807651	.	A	T	.	.	MAF_USDA=22.917
NC_035103.1	24807655	.	C	T	.	.	MAF_USDA=16.393
NC_035103.1	24807678	.	G	A	.	.	MAF_USDA=14.754
NC_035103.1	24807680	.	G	C	.	.	MAF_USDA=16.393
NC_035103.1	24807692	.	A	G	.	.	MAF_USDA=13.115
NC_035103.1	24807731	.	A	T	.	.	MAF_USDA=2.083
NC_035103.1	24807738	.	G	T	.	.	MAF_USDA=2.083
NC_035103.1	24807804	.	T	A	.	.	MAF_INRAE=5.263;MAF_USDA=23.77
NC_035103.1	24807870	.	T	A	.	.	MAF_USDA=8.824
NC_035103.1	24807904	.	C	T	.	.	MAF_INRAE=4.167;MAF_USDA=7.059
NC_035103.1	24807982	.	C	T	.	.	MAF_USDA=4.118
NC_035103.1	24808098	.	G	A	.	.	MAF_USDA=12.5
NC_035103.1	24808236	.	G	T	.	.	MAF_USDA=8.333
NC_035103.1	24808246	.	C	A	.	.	MAF_USDA=1.639
NC_035103.1	24808284	.	G	T	.	.	MAF_USDA=37.647
NC_035103.1	24808294	.	T	G	.	.	MAF_USDA=36.471
NC_035103.1	24808350	.	G	T	.	.	MAF_INRAE=5.263;MAF_USDA=36.471
NC_035103.1	24808389	.	A	G	.	.	MAF_USDA=3.279
NC_035103.1	24808575	.	T	C	.	.	MAF_INRAE=10.526;MAF_USDA=34.706
NC_035103.1	24808682	.	C	A	.	.	MAF_INRAE=14.167;MAF_USDA=5.294
NC_035103.1	24808711	.	G	A	.	.	MAF_INRAE=5.263
NC_035103.1	24808726	.	C	T	.	.	MAF_USDA=1.639
NC_035103.1	24808759	.	C	G	.	.	MAF_USDA=1.639
NC_035103.1	24808762	.	G	A	.	.	MAF_INRAE=10.0;MAF_USDA=2.459
NC_035103.1	24808770	.	G	C	.	.	MAF_INRAE=10.526;MAF_USDA=36.471
NC_035103.1	24808789	.	G	A	.	.	MAF_INRAE=5.263
NC_035103.1	24808846	.	A	T	.	.	MAF_INRAE=10.526;MAF_USDA=36.471
NC_035103.1	24808896	.	G	A	.	.	MAF_INRAE=10.526;MAF_USDA=36.471
NC_035103.1	24808913	.	T	C	.	.	MAF_INRAE=10.0;MAF_USDA=2.459
NC_035103.1	24808924	.	C	T	.	.	MAF_INRAE=10.759;MAF_USDA=38.235
NC_035103.1	24808942	.	T	G	.	.	MAF_INRAE=23.418;MAF_USDA=4.118
NC_035103.1	24808976	.	G	A	.	.	MAF_USDA=2.459
NC_035103.1	24808990	.	C	G	.	.	MAF_INRAE=23.418;MAF_USDA=4.118
NC_035103.1	24809168	.	A	T	.	.	MAF_INRAE=25.316;MAF_USDA=2.459
NC_035103.1	24809183	.	A	T	.	.	MAF_INRAE=10.526;MAF_USDA=34.118
NC_035103.1	24809202	.	C	A	.	.	MAF_USDA=2.459
NC_035103.1	24809223	.	C	T	.	.	MAF_INRAE=10.526;MAF_USDA=35.882
NC_035103.1	24809225	.	T	A	.	.	MAF_INRAE=5.833;MAF_USDA=10.588
NC_035103.1	24809228	.	T	A	.	.	MAF_INRAE=10.0;MAF_USDA=2.459
NC_035103.1	24809282	.	C	T	.	.	MAF_INRAE=10.526;MAF_USDA=35.882
NC_035103.1	24809284	.	T	C	.	.	MAF_INRAE=43.333;MAF_USDA=41.176
NC_035103.1	24809388	.	T	A	.	.	MAF_INRAE=29.114;MAF_USDA=4.098
NC_035103.1	24809439	.	G	T	.	.	MAF_USDA=4.918
NC_035103.1	24809550	.	C	A	.	.	MAF_INRAE=10.526;MAF_USDA=37.5
NC_035103.1	24809571	.	G	A	.	.	MAF_INRAE=10.0;MAF_USDA=2.5
NC_035103.1	24809576	.	A	T	.	.	MAF_USDA=1.667
NC_035103.1	24809625	.	C	A	.	.	MAF_USDA=1.765
NC_035103.1	24809805	.	G	A	.	.	MAF_INRAE=15.0;MAF_USDA=1.19
NC_035103.1	24809828	.	A	T	.	.	MAF_USDA=2.083
NC_035103.1	24809834	.	T	G	.	.	MAF_USDA=4.098
NC_035103.1	24809856	.	A	G	.	.	MAF_INRAE=10.526;MAF_USDA=37.059
NC_035103.1	24809862	.	A	G	.	.	MAF_INRAE=5.263;MAF_USDA=37.059
NC_035103.1	24809884	.	G	T	.	.	MAF_USDA=4.706
NC_035103.1	24810125	.	A	G	.	.	MAF_USDA=8.333
NC_035103.1	24810148	.	C	T	.	.	MAF_USDA=4.918
NC_035103.1	24810184	.	G	C	.	.	MAF_USDA=4.098
NC_035103.1	24810188	.	A	G	.	.	MAF_INRAE=48.101;MAF_USDA=41.765
NC_035103.1	24810221	.	C	T	.	.	MAF_INRAE=10.526
NC_035103.1	24810232	.	C	A	.	.	MAF_INRAE=5.263
NC_035103.1	24810326	.	G	A	.	.	MAF_USDA=4.098
NC_035103.1	24810534	.	A	T	.	.	MAF_USDA=8.333
NC_035103.1	24810798	.	T	C	.	.	MAF_USDA=1.639
NC_035103.1	24810839	.	G	A	.	.	MAF_INRAE=48.101;MAF_USDA=42.941
NC_035103.1	24810847	.	C	T	.	.	MAF_INRAE=5.263;MAF_USDA=4.098
NC_035103.1	24810905	.	C	T	.	.	MAF_INRAE=5.263
NC_035103.1	24810946	.	A	T	.	.	MAF_INRAE=15.0;MAF_USDA=16.667
NC_035103.1	24811048	.	A	G	.	.	MAF_INRAE=29.114;MAF_USDA=7.377
NC_035103.1	24811090	.	C	T	.	.	MAF_USDA=4.098
NC_035103.1	24811104	.	A	T	.	.	MAF_INRAE=5.263;MAF_USDA=37.059
NC_035103.1	24811217	.	T	A	.	.	MAF_INRAE=5.263
NC_035103.1	24811264	.	C	T	.	.	MAF_USDA=1.639
NC_035103.1	24811301	.	G	A	.	.	MAF_INRAE=9.167;MAF_USDA=1.639
NC_035103.1	24811360	.	C	A	.	.	MAF_INRAE=5.263
NC_035103.1	24811413	.	C	G	.	.	MAF_INRAE=10.526
NC_035103.1	24811424	.	G	A	.	.	MAF_USDA=1.639
NC_035103.1	24811504	.	T	A	.	.	MAF_USDA=1.639
NC_035103.1	24811520	.	A	T	.	.	MAF_USDA=2.353
NC_035103.1	24811620	.	T	C	.	.	MAF_INRAE=10.0;MAF_USDA=4.706
NC_035103.1	24811686	.	T	C	.	.	MAF_USDA=25.882
NC_035103.1	24811807	.	G	T	.	.	MAF_INRAE=6.962;MAF_USDA=1.639
NC_035103.1	24811894	.	G	A	.	.	MAF_INRAE=14.557;MAF_USDA=39.412
NC_035103.1	24811931	.	C	A	.	.	MAF_INRAE=17.722;MAF_USDA=40.0
NC_035103.1	24811960	.	G	T	.	.	MAF_USDA=4.918
NC_035103.1	24811976	.	G	A	.	.	MAF_INRAE=3.333;MAF_USDA=3.279
NC_035103.1	24812016	.	T	C	.	.	MAF_INRAE=14.557;MAF_USDA=7.647
NC_035103.1	24812023	.	C	A	.	.	MAF_USDA=1.639
NC_035103.1	24812197	.	T	C	.	.	MAF_INRAE=3.333
NC_035103.1	24812234	.	C	T	.	.	MAF_INRAE=38.608
NC_035103.1	24812355	.	C	G	.	.	MAF_INRAE=29.747;MAF_USDA=44.706
NC_035103.1	24812388	.	A	G	.	.	MAF_INRAE=5.263
NC_035103.1	24812425	.	C	T	.	.	MAF_INRAE=10.526
NC_035103.1	24812636	.	T	C	.	.	MAF_INRAE=5.263
NC_035103.1	24812641	.	A	C	.	.	MAF_INRAE=3.797;MAF_USDA=15.476
NC_035103.1	24812688	.	T	C	.	.	MAF_INRAE=12.658;MAF_USDA=24.706
NC_035103.1	24812710	.	C	A	.	.	MAF_INRAE=29.747;MAF_USDA=46.471
NC_035103.1	24812749	.	A	T	.	.	MAF_USDA=1.667
NC_035103.1	24812759	.	G	C	.	.	MAF_INRAE=10.526;MAF_USDA=4.167
NC_035103.1	24812772	.	T	C	.	.	MAF_INRAE=5.263
NC_035103.1	24812816	.	G	A	.	.	MAF_INRAE=21.053;MAF_USDA=9.412
NC_035103.1	24812899	.	G	T	.	.	MAF_USDA=3.279
NC_035103.1	24812999	.	T	C	.	.	MAF_USDA=1.667
NC_035103.1	24813011	.	A	C	.	.	MAF_USDA=21.311
NC_035103.1	24813061	.	C	T	.	.	MAF_INRAE=37.342;MAF_USDA=32.353
NC_035103.1	24813113	.	C	T	.	.	MAF_INRAE=37.342;MAF_USDA=35.882
NC_035103.1	24813157	.	G	A	.	.	MAF_USDA=2.459
NC_035103.1	24813195	.	A	T	.	.	MAF_USDA=1.765
NC_035103.1	24813258	.	C	T	.	.	MAF_USDA=1.765
NC_035103.1	24813363	.	T	A	.	.	MAF_INRAE=7.595;MAF_USDA=36.471
NC_035103.1	24813390	.	C	A	.	.	MAF_USDA=16.471
NC_035103.1	24813408	.	C	A	.	.	MAF_USDA=1.639
NC_035103.1	24813440	.	G	T	.	.	MAF_INRAE=7.595;MAF_USDA=22.951
NC_035103.1	24813472	.	T	G	.	.	MAF_USDA=16.471
NC_035103.1	24813739	.	G	T	.	.	MAF_INRAE=3.333
NC_035103.1	24813863	.	T	A	.	.	MAF_USDA=15.294
NC_035103.1	24813876	.	C	T	.	.	MAF_INRAE=5.833;MAF_USDA=2.083
NC_035103.1	24813881	.	G	T	.	.	MAF_USDA=15.294
NC_035103.1	24813994	.	C	T	.	.	MAF_INRAE=10.526;MAF_USDA=3.279
NC_035103.1	24814136	.	C	A	.	.	MAF_USDA=14.118
NC_035103.1	24814155	.	A	G	.	.	MAF_INRAE=38.608;MAF_USDA=15.882
NC_035103.1	24814246	.	G	C	.	.	MAF_INRAE=7.595;MAF_USDA=9.836
NC_035103.1	24814290	.	A	T	.	.	MAF_USDA=4.918
NC_035103.1	24814376	.	C	T	.	.	MAF_USDA=13.115
NC_035103.1	24814382	.	A	G	.	.	MAF_USDA=10.656
NC_035103.1	24814410	.	T	A	.	.	MAF_USDA=7.377
NC_035103.1	24814443	.	C	G	.	.	MAF_USDA=1.639
NC_035103.1	24814493	.	A	G	.	.	MAF_INRAE=39.241;MAF_USDA=14.706
NC_035103.1	24814589	.	G	T	.	.	MAF_INRAE=3.797;MAF_USDA=14.754
NC_035103.1	24814628	.	C	T	.	.	MAF_USDA=1.639
NC_035103.1	24814645	.	A	T	.	.	MAF_INRAE=37.975;MAF_USDA=17.059
NC_035103.1	24814744	.	C	G	.	.	MAF_USDA=4.098
NC_035103.1	24814745	.	A	T	.	.	MAF_USDA=4.098
NC_035103.1	24814839	.	T	A	.	.	MAF_USDA=1.639
NC_035103.1	24814955	.	T	C	.	.	MAF_USDA=1.639
NC_035103.1	24815127	.	C	T	.	.	MAF_USDA=1.639
NC_035103.1	24815152	.	G	T	.	.	MAF_USDA=1.639
NC_035103.1	24815217	.	G	A	.	.	MAF_USDA=17.213
NC_035103.1	24815229	.	G	T	.	.	MAF_INRAE=6.962;MAF_USDA=20.588
NC_035103.1	24815257	.	C	T	.	.	MAF_INRAE=29.747;MAF_USDA=40.0
NC_035103.1	24815337	.	G	A	.	.	MAF_INRAE=32.911;MAF_USDA=19.412
NC_035103.1	24815348	.	G	A	.	.	MAF_INRAE=5.263
NC_035103.1	24815396	.	C	T	.	.	MAF_INRAE=6.962;MAF_USDA=4.098
NC_035103.1	24815406	.	T	A	.	.	MAF_USDA=13.934
NC_035103.1	24815481	.	A	T	.	.	MAF_INRAE=12.658;MAF_USDA=5.294
NC_035103.1	24815610	.	G	T	.	.	MAF_USDA=4.098
NC_035103.1	24815714	.	C	A	.	.	MAF_USDA=4.098
NC_035103.1	24815763	.	G	A	.	.	MAF_INRAE=1.667;MAF_USDA=10.656
NC_035103.1	24815856	.	G	T	.	.	MAF_USDA=4.918
NC_035103.1	24815866	.	C	T	.	.	MAF_USDA=14.118
NC_035103.1	24815892	.	T	A	.	.	MAF_USDA=2.459
NC_035103.1	24815982	.	T	G	.	.	MAF_INRAE=3.797;MAF_USDA=13.529
NC_035103.1	24816039	.	A	T	.	.	MAF_INRAE=8.861;MAF_USDA=29.412
NC_035103.1	24816087	.	T	C	.	.	MAF_INRAE=5.263
NC_035103.1	24816117	.	G	T	.	.	MAF_INRAE=6.667;MAF_USDA=2.083
NC_035103.1	24816145	.	T	A	.	.	MAF_INRAE=2.5;MAF_USDA=1.639
NC_035103.1	24816258	.	G	A	.	.	MAF_INRAE=5.263
NC_035103.1	24816341	.	T	A	.	.	MAF_USDA=1.639
NC_035103.1	24816345	.	G	T	.	.	MAF_USDA=5.738
NC_035103.1	24816366	.	C	T	.	.	MAF_USDA=1.639
NC_035103.1	24816389	.	C	T	.	.	MAF_USDA=4.098
NC_035103.1	24816411	.	G	T	.	.	MAF_INRAE=5.833;MAF_USDA=1.765
NC_035103.1	24816416	.	T	A	.	.	MAF_INRAE=17.089
NC_035103.1	24816436	.	A	T	.	.	MAF_INRAE=10.526
NC_035103.1	24816449	.	G	A	.	.	MAF_INRAE=41.139;MAF_USDA=45.833
NC_035103.1	24816464	.	G	A	.	.	MAF_INRAE=19.62;MAF_USDA=27.059
NC_035103.1	24816471	.	G	A	.	.	MAF_INRAE=5.263
NC_035103.1	24816530	.	G	A	.	.	MAF_INRAE=36.076;MAF_USDA=13.529
NC_035103.1	24816531	.	C	T	.	.	MAF_INRAE=10.0;MAF_USDA=30.588
NC_035103.1	24816540	.	C	T	.	.	MAF_INRAE=10.0;MAF_USDA=42.941
NC_035103.1	24816551	.	G	A	.	.	MAF_USDA=1.639
NC_035103.1	24816562	.	G	A	.	.	MAF_USDA=1.639
NC_035103.1	24816582	.	C	A	.	.	MAF_INRAE=24.684;MAF_USDA=2.459
NC_035103.1	24816661	.	C	T	.	.	MAF_USDA=1.639
NC_035103.1	24816666	.	G	A	.	.	MAF_INRAE=12.658;MAF_USDA=27.059
NC_035103.1	24816667	.	G	A	.	.	MAF_INRAE=24.684;MAF_USDA=3.279
NC_035103.1	24816670	.	A	G	.	.	MAF_INRAE=5.833;MAF_USDA=1.765
NC_035103.1	24816762	.	G	C	.	.	MAF_USDA=3.529
NC_035103.1	24816813	.	G	T	.	.	MAF_USDA=2.459
NC_035103.1	24816822	.	C	A	.	.	MAF_INRAE=25.316;MAF_USDA=3.279
NC_035103.1	24816941	.	C	T	.	.	MAF_INRAE=5.263
NC_035103.1	24816945	.	A	T	.	.	MAF_USDA=2.941
NC_035103.1	24816948	.	G	A	.	.	MAF_INRAE=5.833;MAF_USDA=2.083
NC_035103.1	24816949	.	A	C	.	.	MAF_INRAE=25.316;MAF_USDA=3.279
NC_035103.1	24816985	.	C	T	.	.	MAF_USDA=1.639
NC_035103.1	24817009	.	C	T	.	.	MAF_INRAE=3.333
NC_035103.1	24817025	.	C	T	.	.	MAF_USDA=4.098
NC_035103.1	24817269	.	A	T	.	.	MAF_USDA=9.836
NC_035103.1	24817327	.	G	C	.	.	MAF_INRAE=21.053;MAF_USDA=8.824
NC_035103.1	24817366	.	A	T	.	.	MAF_USDA=1.639
NC_035103.1	24817410	.	G	A	.	.	MAF_USDA=5.738
NC_035103.1	24817431	.	G	A	.	.	MAF_INRAE=3.797;MAF_USDA=12.941
NC_035103.1	24817453	.	G	T	.	.	MAF_USDA=3.279
NC_035103.1	24817504	.	G	A	.	.	MAF_USDA=2.459
NC_035103.1	24817518	.	T	A	.	.	MAF_INRAE=3.333
NC_035103.1	24817684	.	G	A	.	.	MAF_USDA=2.353
NC_035103.1	24817845	.	C	G	.	.	MAF_USDA=1.639
NC_035103.1	24817855	.	G	A	.	.	MAF_USDA=2.459
NC_035103.1	24817882	.	C	T	.	.	MAF_INRAE=1.667;MAF_USDA=13.934
NC_035103.1	24818089	.	C	A	.	.	MAF_INRAE=22.785;MAF_USDA=8.235
NC_035103.1	24818195	.	A	C	.	.	MAF_INRAE=34.81;MAF_USDA=12.941
NC_035103.1	24818203	.	A	C	.	.	MAF_INRAE=25.949;MAF_USDA=3.279
NC_035103.1	24818351	.	A	G	.	.	MAF_INRAE=10.0;MAF_USDA=1.639
NC_035103.1	24818389	.	C	A	.	.	MAF_INRAE=24.051;MAF_USDA=3.279
NC_035103.1	24818401	.	C	T	.	.	MAF_USDA=1.639
NC_035103.1	24818545	.	C	T	.	.	MAF_INRAE=20.0;MAF_USDA=45.833
NC_035103.1	24818634	.	C	T	.	.	MAF_USDA=2.459
NC_035103.1	24818791	.	A	G	.	.	MAF_USDA=18.75
NC_035103.1	24818798	.	C	T	.	.	MAF_USDA=1.695
NC_035103.1	24818799	.	G	A	.	.	MAF_USDA=2.976
NC_035103.1	24818801	.	C	T	.	.	MAF_INRAE=2.5
NC_035103.1	24818806	.	T	G	.	.	MAF_INRAE=1.667
NC_035103.1	24818823	.	T	C	.	.	MAF_INRAE=47.368;MAF_USDA=22.353
NC_035103.1	24818864	.	C	T	.	.	MAF_USDA=3.279
NC_035103.1	24819014	.	A	G	.	.	MAF_USDA=1.639
NC_035103.1	24819031	.	G	A	.	.	MAF_INRAE=10.0;MAF_USDA=12.295
NC_035103.1	24819167	.	G	T	.	.	MAF_INRAE=3.333;MAF_USDA=16.393
NC_035103.1	24819243	.	G	T	.	.	MAF_INRAE=24.684;MAF_USDA=2.459
NC_035103.1	24819248	.	T	C	.	.	MAF_USDA=2.941
NC_035103.1	24819282	.	G	T	.	.	MAF_USDA=3.279
NC_035103.1	24819342	.	C	A	.	.	MAF_INRAE=35.443;MAF_USDA=25.882
NC_035103.1	24819371	.	C	T	.	.	MAF_USDA=4.098
NC_035103.1	24819394	.	T	C	.	.	MAF_USDA=9.836
NC_035103.1	24819458	.	T	C	.	.	MAF_INRAE=5.263;MAF_USDA=1.667
NC_035103.1	24819470	.	G	T	.	.	MAF_USDA=1.667
NC_035103.1	24819650	.	C	A	.	.	MAF_USDA=2.459
NC_035103.1	24819853	.	T	G	.	.	MAF_USDA=4.098
NC_035103.1	24819917	.	A	G	.	.	MAF_INRAE=35.443;MAF_USDA=25.294
NC_035103.1	24819951	.	G	T	.	.	MAF_INRAE=6.962;MAF_USDA=1.639
NC_035103.1	24819980	.	A	G	.	.	MAF_INRAE=36.076;MAF_USDA=13.529
NC_035103.1	24820122	.	G	A	.	.	MAF_INRAE=36.076;MAF_USDA=13.529
NC_035103.1	24820288	.	A	T	.	.	MAF_INRAE=5.263
NC_035103.1	24820516	.	C	T	.	.	MAF_INRAE=5.833;MAF_USDA=2.083
NC_035103.1	24820581	.	A	G	.	.	MAF_INRAE=4.43;MAF_USDA=1.639
NC_035103.1	24820651	.	G	T	.	.	MAF_USDA=1.639
NC_035103.1	24820745	.	C	A	.	.	MAF_INRAE=5.263
NC_035103.1	24820858	.	A	G	.	.	MAF_INRAE=5.263
NC_035103.1	24820892	.	C	A	.	.	MAF_INRAE=5.263
NC_035103.1	24820906	.	T	C	.	.	MAF_INRAE=22.785;MAF_USDA=1.639
NC_035103.1	24820924	.	T	A	.	.	MAF_USDA=13.934
NC_035103.1	24820998	.	G	A	.	.	MAF_USDA=4.918
NC_035103.1	24821005	.	G	A	.	.	MAF_USDA=1.639
NC_035103.1	24821021	.	A	T	.	.	MAF_USDA=4.918
NC_035103.1	24821057	.	C	T	.	.	MAF_USDA=3.279
NC_035103.1	24821167	.	A	G	.	.	MAF_USDA=2.941
NC_035103.1	24821306	.	G	A	.	.	MAF_INRAE=6.962;MAF_USDA=1.639
NC_035103.1	24821454	.	G	T	.	.	MAF_USDA=1.639
NC_035103.1	24821460	.	T	C	.	.	MAF_INRAE=3.797
NC_035103.1	24821518	.	C	T	.	.	MAF_USDA=2.941
NC_035103.1	24821593	.	A	C	.	.	MAF_INRAE=29.747;MAF_USDA=27.647
NC_035103.1	24821733	.	C	A	.	.	MAF_USDA=8.824
NC_035103.1	24821747	.	G	A	.	.	MAF_INRAE=6.962;MAF_USDA=1.639
NC_035103.1	24821946	.	G	A	.	.	MAF_USDA=2.459
NC_035103.1	24822002	.	G	A	.	.	MAF_USDA=13.934
NC_035103.1	24822132	.	C	T	.	.	MAF_INRAE=10.127;MAF_USDA=5.738
NC_035103.1	24822135	.	C	T	.	.	MAF_USDA=2.459
NC_035103.1	24822139	.	C	T	.	.	MAF_USDA=1.639
NC_035103.1	24822147	.	T	A	.	.	MAF_INRAE=21.053;MAF_USDA=8.235
NC_035103.1	24822148	.	G	A	.	.	MAF_USDA=1.639
NC_035103.1	24822162	.	G	A	.	.	MAF_USDA=1.639
NC_035103.1	24822200	.	A	G	.	.	MAF_INRAE=34.177;MAF_USDA=14.118
NC_035103.1	24822247	.	T	C	.	.	MAF_INRAE=27.215;MAF_USDA=40.588
NC_035103.1	24822301	.	C	A	.	.	MAF_USDA=14.583
NC_035103.1	24822326	.	T	A	.	.	MAF_INRAE=5.263
NC_035103.1	24822370	.	C	A	.	.	MAF_INRAE=37.975;MAF_USDA=17.647
NC_035103.1	24822387	.	A	T	.	.	MAF_INRAE=6.962;MAF_USDA=1.639
NC_035103.1	24822449	.	C	T	.	.	MAF_INRAE=6.962;MAF_USDA=2.459
NC_035103.1	24822451	.	T	G	.	.	MAF_USDA=2.353
NC_035103.1	24822536	.	T	A	.	.	MAF_USDA=35.417
NC_035103.1	24822545	.	C	T	.	.	MAF_INRAE=48.101;MAF_USDA=23.529
NC_035103.1	24822597	.	G	T	.	.	MAF_USDA=1.639
NC_035103.1	24822604	.	G	A	.	.	MAF_INRAE=21.053;MAF_USDA=9.412
NC_035103.1	24822666	.	C	A	.	.	MAF_USDA=3.279
NC_035103.1	24822682	.	A	G	.	.	MAF_USDA=10.588
NC_035103.1	24822693	.	A	C	.	.	MAF_USDA=14.583
NC_035103.1	24822694	.	C	T	.	.	MAF_USDA=14.583
NC_035103.1	24822706	.	G	T	.	.	MAF_USDA=4.118
NC_035103.1	24822710	.	A	T	.	.	MAF_USDA=2.459
NC_035103.1	24822712	.	T	A	.	.	MAF_INRAE=23.418;MAF_USDA=4.118
NC_035103.1	24822736	.	A	G	.	.	MAF_INRAE=4.167;MAF_USDA=7.059
NC_035103.1	24822738	.	C	T	.	.	MAF_USDA=4.098
NC_035103.1	24822753	.	C	A	.	.	MAF_USDA=10.656
NC_035103.1	24822779	.	T	A	.	.	MAF_INRAE=3.797
NC_035103.1	24822856	.	G	A	.	.	MAF_INRAE=16.456;MAF_USDA=11.765
NC_035103.1	24822916	.	G	A	.	.	MAF_INRAE=8.228;MAF_USDA=5.738
NC_035103.1	24822917	.	T	C	.	.	MAF_USDA=14.583
NC_035103.1	24822976	.	A	C	.	.	MAF_USDA=1.639
NC_035103.1	24822984	.	C	T	.	.	MAF_INRAE=7.595
NC_035103.1	24822988	.	G	T	.	.	MAF_USDA=2.941
NC_035103.1	24823038	.	A	T	.	.	MAF_INRAE=3.797
NC_035103.1	24823060	.	T	G	.	.	MAF_INRAE=3.797
NC_035103.1	24823063	.	G	T	.	.	MAF_INRAE=9.167;MAF_USDA=2.459
NC_035103.1	24823124	.	G	A	.	.	MAF_INRAE=22.785;MAF_USDA=15.294
NC_035103.1	24823190	.	A	C	.	.	MAF_INRAE=29.114;MAF_USDA=4.098
NC_035103.1	24823235	.	A	C	.	.	MAF_INRAE=21.053;MAF_USDA=8.824
NC_035103.1	24823249	.	C	T	.	.	MAF_USDA=18.235
NC_035103.1	24823278	.	G	T	.	.	MAF_INRAE=10.127;MAF_USDA=11.176
NC_035103.1	24823286	.	C	T	.	.	MAF_INRAE=21.053;MAF_USDA=13.529
NC_035103.1	24823315	.	A	C	.	.	MAF_INRAE=6.962;MAF_USDA=1.639
NC_035103.1	24823355	.	T	C	.	.	MAF_INRAE=16.456;MAF_USDA=31.765
NC_035103.1	24823375	.	G	A	.	.	MAF_USDA=1.639
NC_035103.1	24823424	.	A	T	.	.	MAF_USDA=1.639
NC_035103.1	24823428	.	T	C	.	.	MAF_INRAE=47.468;MAF_USDA=48.824
NC_035103.1	24823431	.	A	G	.	.	MAF_USDA=2.459
NC_035103.1	24823455	.	T	C	.	.	MAF_INRAE=12.658;MAF_USDA=33.529
NC_035103.1	24823489	.	T	C	.	.	MAF_INRAE=6.962;MAF_USDA=24.706
NC_035103.1	24823540	.	C	T	.	.	MAF_INRAE=39.873;MAF_USDA=46.471
NC_035103.1	24823563	.	G	C	.	.	MAF_INRAE=27.848;MAF_USDA=10.0
NC_035103.1	24823613	.	T	A	.	.	MAF_INRAE=3.333
NC_035103.1	24823627	.	T	A	.	.	MAF_INRAE=17.5
NC_035103.1	24823643	.	A	G	.	.	MAF_USDA=1.639
NC_035103.1	24823672	.	T	G	.	.	MAF_INRAE=3.333
NC_035103.1	24823677	.	G	A	.	.	MAF_USDA=1.667
NC_035103.1	24823696	.	C	A	.	.	MAF_USDA=3.333
NC_035103.1	24823705	.	A	G	.	.	MAF_INRAE=6.962;MAF_USDA=2.976
NC_035103.1	24823795	.	A	C	.	.	MAF_INRAE=41.772;MAF_USDA=25.595
NC_035103.1	24823798	.	T	G	.	.	MAF_INRAE=35.443;MAF_USDA=14.881
NC_035103.1	24823806	.	T	A	.	.	MAF_USDA=1.667
NC_035103.1	24823904	.	T	C	.	.	MAF_INRAE=21.519;MAF_USDA=41.176
NC_035103.1	24823953	.	C	T	.	.	MAF_INRAE=12.658;MAF_USDA=11.176
NC_035103.1	24823965	.	T	A	.	.	MAF_INRAE=21.053;MAF_USDA=12.353
NC_035103.1	24824001	.	C	A	.	.	MAF_INRAE=5.833;MAF_USDA=2.083
NC_035103.1	24824002	.	C	T	.	.	MAF_INRAE=5.833
NC_035103.1	24824007	.	C	T	.	.	MAF_INRAE=29.114;MAF_USDA=17.647
NC_035103.1	24824091	.	G	C	.	.	MAF_INRAE=5.263
NC_035103.1	24824150	.	A	T	.	.	MAF_INRAE=4.167;MAF_USDA=7.059
NC_035103.1	24824154	.	C	A	.	.	MAF_INRAE=49.367;MAF_USDA=27.647
NC_035103.1	24824169	.	C	T	.	.	MAF_USDA=4.098
NC_035103.1	24824265	.	T	C	.	.	MAF_INRAE=17.722;MAF_USDA=14.706
NC_035103.1	24824275	.	T	C	.	.	MAF_USDA=2.459
NC_035103.1	24824277	.	C	T	.	.	MAF_USDA=4.098
NC_035103.1	24824318	.	A	G	.	.	MAF_INRAE=10.0;MAF_USDA=3.279
NC_035103.1	24824363	.	T	A	.	.	MAF_INRAE=20.886;MAF_USDA=14.706
NC_035103.1	24824397	.	A	T	.	.	MAF_INRAE=47.468;MAF_USDA=27.647
NC_035103.1	24824436	.	C	T	.	.	MAF_USDA=4.098
NC_035103.1	24824444	.	T	G	.	.	MAF_USDA=4.918
NC_035103.1	24824446	.	C	A	.	.	MAF_INRAE=23.418;MAF_USDA=4.118
NC_035103.1	24824473	.	T	C	.	.	MAF_INRAE=21.053;MAF_USDA=22.941
NC_035103.1	24824517	.	G	T	.	.	MAF_INRAE=9.167;MAF_USDA=1.639
NC_035103.1	24824519	.	A	G	.	.	MAF_INRAE=9.167;MAF_USDA=1.639
NC_035103.1	24824545	.	C	T	.	.	MAF_USDA=4.918
NC_035103.1	24824551	.	G	T	.	.	MAF_USDA=2.459
NC_035103.1	24824577	.	A	G	.	.	MAF_INRAE=4.167;MAF_USDA=23.529
NC_035103.1	24824597	.	T	A	.	.	MAF_INRAE=23.418;MAF_USDA=4.118
NC_035103.1	24824741	.	C	A	.	.	MAF_INRAE=10.0;MAF_USDA=2.459
NC_035103.1	24824751	.	C	T	.	.	MAF_INRAE=18.354;MAF_USDA=14.706
NC_035103.1	24824800	.	T	G	.	.	MAF_INRAE=18.354;MAF_USDA=14.118
NC_035103.1	24824803	.	C	A	.	.	MAF_USDA=1.639
NC_035103.1	24824805	.	T	A	.	.	MAF_USDA=1.639
NC_035103.1	24824818	.	C	A	.	.	MAF_INRAE=29.747;MAF_USDA=18.235
NC_035103.1	24824841	.	A	C	.	.	MAF_INRAE=25.316;MAF_USDA=3.279
NC_035103.1	24824894	.	C	T	.	.	MAF_USDA=2.459
NC_035103.1	24824923	.	C	A	.	.	MAF_USDA=7.377
NC_035103.1	24824927	.	A	C	.	.	MAF_INRAE=17.722;MAF_USDA=17.647
NC_035103.1	24825022	.	G	A	.	.	MAF_INRAE=10.127;MAF_USDA=31.176
NC_035103.1	24825023	.	G	T	.	.	MAF_INRAE=3.333;MAF_USDA=31.176
NC_035103.1	24825060	.	C	G	.	.	MAF_USDA=8.197
NC_035103.1	24825166	.	G	A	.	.	MAF_USDA=6.25
NC_035103.1	24825176	.	G	T	.	.	MAF_INRAE=48.101;MAF_USDA=21.176
NC_035103.1	24825187	.	C	A	.	.	MAF_INRAE=29.747;MAF_USDA=5.294
NC_035103.1	24825227	.	C	T	.	.	MAF_INRAE=25.316;MAF_USDA=33.529
NC_035103.1	24825260	.	G	T	.	.	MAF_INRAE=15.0;MAF_USDA=1.176
NC_035103.1	24825279	.	A	G	.	.	MAF_USDA=3.279
NC_035103.1	24825307	.	G	A	.	.	MAF_INRAE=4.167;MAF_USDA=7.059
NC_035103.1	24825354	.	C	T	.	.	MAF_INRAE=10.0;MAF_USDA=1.639
NC_035103.1	24825355	.	C	A	.	.	MAF_INRAE=26.582;MAF_USDA=12.941
NC_035103.1	24825449	.	T	C	.	.	MAF_INRAE=20.886;MAF_USDA=42.941
NC_035103.1	24825457	.	C	A	.	.	MAF_USDA=4.098
NC_035103.1	24825488	.	A	G	.	.	MAF_USDA=6.25
NC_035103.1	24825504	.	G	A	.	.	MAF_USDA=4.098
NC_035103.1	24825513	.	C	T	.	.	MAF_INRAE=47.468;MAF_USDA=20.588
NC_035103.1	24825547	.	A	T	.	.	MAF_INRAE=25.316;MAF_USDA=39.412
NC_035103.1	24825637	.	G	A	.	.	MAF_INRAE=10.526
NC_035103.1	24825685	.	C	T	.	.	MAF_USDA=2.459
NC_035103.1	24825688	.	A	T	.	.	MAF_USDA=10.588
NC_035103.1	24825692	.	T	C	.	.	MAF_USDA=5.738
NC_035103.1	24825694	.	T	A	.	.	MAF_USDA=29.167
NC_035103.1	24825695	.	T	A	.	.	MAF_USDA=4.167
NC_035103.1	24825727	.	G	A	.	.	MAF_USDA=13.529
NC_035103.1	24825769	.	T	C	.	.	MAF_INRAE=25.949;MAF_USDA=34.118
NC_035103.1	24825815	.	A	T	.	.	MAF_INRAE=17.722;MAF_USDA=13.529
NC_035103.1	24825818	.	T	A	.	.	MAF_INRAE=5.0;MAF_USDA=21.765
NC_035103.1	24825958	.	C	A	.	.	MAF_INRAE=26.582;MAF_USDA=31.25
NC_035103.1	24825959	.	A	G	.	.	MAF_INRAE=20.0;MAF_USDA=31.25
NC_035103.1	24825993	.	A	T	.	.	MAF_INRAE=2.532;MAF_USDA=13.934
NC_035103.1	24826039	.	C	T	.	.	MAF_USDA=4.098
NC_035103.1	24826051	.	G	C	.	.	MAF_INRAE=5.263
NC_035103.1	24826066	.	G	A	.	.	MAF_USDA=1.639
NC_035103.1	24826082	.	T	A	.	.	MAF_INRAE=10.526
NC_035103.1	24826085	.	T	C	.	.	MAF_INRAE=5.263
NC_035103.1	24826098	.	T	A	.	.	MAF_INRAE=15.19;MAF_USDA=40.588
NC_035103.1	24826105	.	C	T	.	.	MAF_INRAE=2.532;MAF_USDA=13.934
NC_035103.1	24826208	.	C	A	.	.	MAF_INRAE=21.053;MAF_USDA=23.529
NC_035103.1	24826244	.	C	T	.	.	MAF_USDA=2.459
NC_035103.1	24826386	.	C	A	.	.	MAF_INRAE=3.333;MAF_USDA=14.583
NC_035103.1	24826421	.	C	T	.	.	MAF_INRAE=10.526;MAF_USDA=5.738
NC_035103.1	24826505	.	A	G	.	.	MAF_INRAE=10.526
NC_035103.1	24826529	.	G	T	.	.	MAF_USDA=3.279
NC_035103.1	24826665	.	G	A	.	.	MAF_USDA=4.098
NC_035103.1	24826870	.	T	C	.	.	MAF_USDA=4.918
NC_035103.1	24826925	.	C	T	.	.	MAF_USDA=4.918
NC_035103.1	24826946	.	C	T	.	.	MAF_INRAE=10.526
NC_035103.1	24827076	.	A	T	.	.	MAF_USDA=1.639
NC_035103.1	24827291	.	T	C	.	.	MAF_USDA=1.639
NC_035103.1	24827367	.	A	G	.	.	MAF_INRAE=26.582;MAF_USDA=11.765
NC_035103.1	24827371	.	T	C	.	.	MAF_INRAE=3.333;MAF_USDA=14.583
NC_035103.1	24827494	.	G	A	.	.	MAF_INRAE=29.114;MAF_USDA=16.471
NC_035103.1	24827522	.	A	T	.	.	MAF_INRAE=9.167;MAF_USDA=3.279
NC_035103.1	24827562	.	C	T	.	.	MAF_INRAE=5.263
NC_035103.1	24827623	.	G	A	.	.	MAF_INRAE=10.526;MAF_USDA=5.738
NC_035103.1	24827659	.	C	G	.	.	MAF_INRAE=10.526
NC_035103.1	24827696	.	C	T	.	.	MAF_INRAE=5.263
NC_035103.1	24827819	.	A	T	.	.	MAF_INRAE=46.203;MAF_USDA=41.765
NC_035103.1	24827833	.	A	G	.	.	MAF_USDA=2.459
NC_035103.1	24827907	.	G	A	.	.	MAF_INRAE=25.316;MAF_USDA=3.279
NC_035103.1	24828005	.	C	T	.	.	MAF_INRAE=3.333;MAF_USDA=14.706
NC_035103.1	24828086	.	A	C	.	.	MAF_USDA=14.754
NC_035103.1	24828147	.	T	A	.	.	MAF_INRAE=10.526
NC_035103.1	24828236	.	G	A	.	.	MAF_INRAE=10.526
NC_035103.1	24828256	.	G	A	.	.	MAF_USDA=2.5
NC_035103.1	24828278	.	A	T	.	.	MAF_INRAE=3.333;MAF_USDA=14.583
NC_035103.1	24828310	.	G	A	.	.	MAF_USDA=7.377
NC_035103.1	24828353	.	A	T	.	.	MAF_INRAE=10.526
NC_035103.1	24828482	.	G	A	.	.	MAF_INRAE=4.167;MAF_USDA=17.647
NC_035103.1	24828533	.	C	T	.	.	MAF_USDA=1.639
NC_035103.1	24828544	.	G	T	.	.	MAF_USDA=14.754
NC_035103.1	24828954	.	G	A	.	.	MAF_USDA=2.941
NC_035103.1	24828974	.	G	A	.	.	MAF_INRAE=5.833;MAF_USDA=5.882
NC_035103.1	24829000	.	T	C	.	.	MAF_INRAE=3.333
NC_035103.1	24829006	.	A	G	.	.	MAF_INRAE=9.494;MAF_USDA=50.0
NC_035103.1	24829051	.	G	A	.	.	MAF_INRAE=10.526
NC_035103.1	24829090	.	A	G	.	.	MAF_INRAE=26.582;MAF_USDA=12.353
NC_035103.1	24829105	.	T	A	.	.	MAF_INRAE=18.354;MAF_USDA=13.529
NC_035103.1	24829142	.	G	A	.	.	MAF_INRAE=15.833;MAF_USDA=2.083
NC_035103.1	24829165	.	G	A	.	.	MAF_USDA=3.529
NC_035103.1	24829217	.	G	A	.	.	MAF_USDA=1.639
NC_035103.1	24829307	.	G	C	.	.	MAF_USDA=1.639
NC_035103.1	24829336	.	T	G	.	.	MAF_INRAE=2.532;MAF_USDA=13.934
NC_035103.1	24829473	.	C	T	.	.	MAF_INRAE=18.354;MAF_USDA=18.824
NC_035103.1	24829494	.	G	C	.	.	MAF_USDA=1.639
NC_035103.1	24829557	.	A	C	.	.	MAF_USDA=1.639
NC_035103.1	24829728	.	G	C	.	.	MAF_INRAE=9.167;MAF_USDA=1.639
NC_035103.1	24829770	.	G	A	.	.	MAF_INRAE=1.667;MAF_USDA=13.934
NC_035103.1	24829826	.	G	A	.	.	MAF_INRAE=5.833;MAF_USDA=24.118
NC_035103.1	24829907	.	G	C	.	.	MAF_INRAE=4.167;MAF_USDA=17.059
NC_035103.1	24829951	.	C	A	.	.	MAF_INRAE=19.167;MAF_USDA=14.118
NC_035103.1	24829972	.	A	T	.	.	MAF_INRAE=19.167;MAF_USDA=14.118
NC_035103.1	24830026	.	C	T	.	.	MAF_USDA=1.695
NC_035103.1	24830159	.	G	T	.	.	MAF_INRAE=19.167;MAF_USDA=13.529
NC_035103.1	24830210	.	G	A	.	.	MAF_INRAE=3.333;MAF_USDA=14.583
NC_035103.1	24830216	.	T	G	.	.	MAF_INRAE=15.0
NC_035103.1	24830567	.	G	T	.	.	MAF_USDA=45.652
NC_035103.1	24830825	.	G	T	.	.	MAF_USDA=15.833
NC_035103.1	24831031	.	C	G	.	.	MAF_USDA=45.833
NC_035103.1	24831040	.	G	A	.	.	MAF_USDA=50.0
NC_035103.1	24831249	.	A	C	.	.	MAF_USDA=14.583
NC_035103.1	24831293	.	C	A	.	.	MAF_USDA=15.217
NC_035103.1	24831408	.	T	A	.	.	MAF_USDA=7.377
NC_035103.1	24831492	.	T	A	.	.	MAF_INRAE=3.333;MAF_USDA=14.583
NC_035103.1	24831524	.	C	T	.	.	MAF_USDA=4.098
NC_035103.1	24831540	.	G	C	.	.	MAF_USDA=1.639
NC_035103.1	24831589	.	G	A	.	.	MAF_INRAE=43.671;MAF_USDA=22.353
NC_035103.1	24831629	.	G	C	.	.	MAF_INRAE=29.114;MAF_USDA=17.059
NC_035103.1	24831670	.	G	T	.	.	MAF_INRAE=25.316;MAF_USDA=6.557
NC_035103.1	24831704	.	G	A	.	.	MAF_USDA=6.557
NC_035103.1	24831724	.	A	G	.	.	MAF_INRAE=43.671;MAF_USDA=18.824
NC_035103.1	24831772	.	A	G	.	.	MAF_INRAE=36.842
NC_035103.1	24831835	.	CAGAGAGT	CAGAGAGG	.	.	MAF_USDA=30.435
NC_035103.1	24831912	.	T	A	.	.	MAF_USDA=1.639
NC_035103.1	24831960	.	G	A	.	.	MAF_INRAE=5.263
NC_035103.1	24832025	.	C	A	.	.	MAF_USDA=4.918
NC_035103.1	24832041	.	G	T	.	.	MAF_INRAE=25.316;MAF_USDA=7.377
NC_035103.1	24832045	.	C	G	.	.	MAF_USDA=1.639
NC_035103.1	24832097	.	G	A	.	.	MAF_INRAE=5.263
NC_035103.1	24832126	.	C	A	.	.	MAF_INRAE=5.263
NC_035103.1	24832155	.	G	A	.	.	MAF_INRAE=10.0
NC_035103.1	24832196	.	C	T	.	.	MAF_INRAE=4.167;MAF_USDA=4.167
NC_035103.1	24832239	.	A	T	.	.	MAF_INRAE=3.333
NC_035103.1	24832244	.	C	G	.	.	MAF_INRAE=29.747;MAF_USDA=36.905
NC_035103.1	24832263	.	G	T	.	.	MAF_USDA=4.098
NC_035103.1	24832322	.	T	C	.	.	MAF_INRAE=31.013;MAF_USDA=37.5
NC_035103.1	24832385	.	G	A	.	.	MAF_USDA=2.5
NC_035103.1	24832427	.	C	T	.	.	MAF_INRAE=21.053;MAF_USDA=18.675
NC_035103.1	24832782	.	C	A	.	.	MAF_INRAE=5.0;MAF_USDA=16.667
NC_035103.1	24832809	.	C	A	.	.	MAF_USDA=2.5
NC_035103.1	24832900	.	G	T	.	.	MAF_INRAE=3.333
NC_035103.1	24833116	.	A	G	.	.	MAF_USDA=1.639
NC_035103.1	24833156	.	A	C	.	.	MAF_USDA=7.377
NC_035103.1	24833491	.	G	C	.	.	MAF_INRAE=4.167;MAF_USDA=17.059
NC_035103.1	24833510	.	C	A	.	.	MAF_INRAE=10.526
NC_035103.1	24833659	.	T	C	.	.	MAF_USDA=14.583
NC_035103.1	24833753	.	A	G	.	.	MAF_INRAE=12.025;MAF_USDA=34.118
NC_035103.1	24833788	.	G	T	.	.	MAF_INRAE=22.785;MAF_USDA=1.639
NC_035103.1	24833790	.	G	A	.	.	MAF_INRAE=29.114;MAF_USDA=43.529
NC_035103.1	24833803	.	A	C	.	.	MAF_INRAE=12.025;MAF_USDA=35.294
NC_035103.1	24833806	.	C	T	.	.	MAF_INRAE=7.5;MAF_USDA=35.882
NC_035103.1	24833809	.	T	C	.	.	MAF_INRAE=23.418;MAF_USDA=4.706
NC_035103.1	24833822	.	A	T	.	.	MAF_INRAE=29.114;MAF_USDA=42.941
NC_035103.1	24833934	.	G	A	.	.	MAF_INRAE=44.304;MAF_USDA=24.118
NC_035103.1	24833948	.	G	A	.	.	MAF_USDA=4.918
NC_035103.1	24833960	.	C	T	.	.	MAF_INRAE=12.025;MAF_USDA=32.941
NC_035103.1	24833961	.	G	A	.	.	MAF_INRAE=13.924;MAF_USDA=2.353
NC_035103.1	24834012	.	G	T	.	.	MAF_USDA=4.098
NC_035103.1	24834042	.	A	G	.	.	MAF_USDA=1.639
NC_035103.1	24834050	.	G	A	.	.	MAF_INRAE=25.316;MAF_USDA=6.557
NC_035103.1	24834210	.	G	A	.	.	MAF_INRAE=3.333;MAF_USDA=14.583
NC_035103.1	24834281	.	G	A	.	.	MAF_INRAE=13.924;MAF_USDA=2.353
NC_035103.1	24834472	.	C	A	.	.	MAF_INRAE=21.053;MAF_USDA=9.412
NC_035103.1	24834578	.	T	A	.	.	MAF_INRAE=5.263
NC_035103.1	24834636	.	G	T	.	.	MAF_INRAE=20.253;MAF_USDA=42.941
NC_035103.1	24834740	.	A	T	.	.	MAF_USDA=4.098
NC_035103.1	24834814	.	A	T	.	.	MAF_INRAE=14.557;MAF_USDA=1.765
NC_035103.1	24834906	.	C	G	.	.	MAF_INRAE=25.316;MAF_USDA=27.049
NC_035103.1	24834914	.	T	A	.	.	MAF_INRAE=25.316;MAF_USDA=24.59
NC_035103.1	24834915	.	C	T	.	.	MAF_USDA=3.279
NC_035103.1	24834934	.	G	A	.	.	MAF_INRAE=25.316;MAF_USDA=23.77
NC_035103.1	24834973	.	A	G	.	.	MAF_USDA=4.098
NC_035103.1	24835049	.	T	C	.	.	MAF_INRAE=5.0;MAF_USDA=20.588
NC_035103.1	24835085	.	C	A	.	.	MAF_INRAE=10.526
NC_035103.1	24835140	.	G	A	.	.	MAF_USDA=8.333
NC_035103.1	24835147	.	G	A	.	.	MAF_USDA=1.639
NC_035103.1	24835157	.	C	A	.	.	MAF_INRAE=3.333;MAF_USDA=9.836
NC_035103.1	24835169	.	A	C	.	.	MAF_USDA=6.557
NC_035103.1	24835240	.	C	T	.	.	MAF_USDA=1.639
NC_035103.1	24835241	.	G	A	.	.	MAF_USDA=4.918
NC_035103.1	24835273	.	T	C	.	.	MAF_USDA=15.574
NC_035103.1	24835290	.	G	C	.	.	MAF_INRAE=12.025;MAF_USDA=34.706
NC_035103.1	24835332	.	A	C	.	.	MAF_INRAE=4.167
NC_035103.1	24835337	.	C	G	.	.	MAF_INRAE=3.333;MAF_USDA=14.583
NC_035103.1	24835381	.	G	T	.	.	MAF_USDA=2.459
NC_035103.1	24835389	.	A	G	.	.	MAF_INRAE=15.0;MAF_USDA=1.176
NC_035103.1	24835459	.	A	T	.	.	MAF_INRAE=4.167;MAF_USDA=15.882
NC_035103.1	24835547	.	G	A	.	.	MAF_USDA=1.639
NC_035103.1	24835552	.	T	G	.	.	MAF_INRAE=3.333
NC_035103.1	24835558	.	T	C	.	.	MAF_USDA=1.639
NC_035103.1	24835559	.	A	G	.	.	MAF_INRAE=5.0;MAF_USDA=20.0
NC_035103.1	24835616	.	C	T	.	.	MAF_INRAE=37.342;MAF_USDA=18.235
NC_035103.1	24835709	.	G	A	.	.	MAF_INRAE=5.263
NC_035103.1	24835750	.	A	T	.	.	MAF_USDA=1.639
NC_035103.1	24835774	.	C	A	.	.	MAF_USDA=6.25
NC_035103.1	24835884	.	C	T	.	.	MAF_USDA=10.0
NC_035103.1	24835919	.	T	C	.	.	MAF_USDA=10.656
NC_035103.1	24835924	.	A	G	.	.	MAF_USDA=14.118
NC_035103.1	24835981	.	G	A	.	.	MAF_INRAE=3.333
NC_035103.1	24835982	.	C	A	.	.	MAF_INRAE=3.333
NC_035103.1	24835990	.	G	A	.	.	MAF_INRAE=1.667;MAF_USDA=3.279
NC_035103.1	24835995	.	C	T	.	.	MAF_INRAE=3.333;MAF_USDA=14.118
NC_035103.1	24835997	.	C	G	.	.	MAF_INRAE=3.333;MAF_USDA=13.529
NC_035103.1	24836003	.	G	T	.	.	MAF_INRAE=1.667;MAF_USDA=16.471
NC_035103.1	24836007	.	G	A	.	.	MAF_INRAE=30.0;MAF_USDA=11.765
NC_035103.1	24836034	.	G	A	.	.	MAF_USDA=12.941
NC_035103.1	24836036	.	G	A	.	.	MAF_USDA=13.529
NC_035103.1	24836043	.	A	G	.	.	MAF_USDA=15.574
NC_035103.1	24836049	.	A	G	.	.	MAF_USDA=1.639
NC_035103.1	24836063	.	C	T	.	.	MAF_USDA=22.353
NC_035103.1	24836065	.	C	G	.	.	MAF_USDA=15.574
NC_035103.1	24836072	.	C	A	.	.	MAF_USDA=17.213
NC_035103.1	24836082	.	T	C	.	.	MAF_USDA=15.574
NC_035103.1	24836096	.	A	G	.	.	MAF_INRAE=5.833;MAF_USDA=2.941
NC_035103.1	24836100	.	C	T	.	.	MAF_USDA=17.213
NC_035103.1	24836102	.	G	C	.	.	MAF_USDA=17.213
NC_035103.1	24836108	.	T	C	.	.	MAF_USDA=4.098
NC_035103.1	24836161	.	C	T	.	.	MAF_USDA=1.639
NC_035103.1	24836194	.	G	C	.	.	MAF_USDA=4.918
NC_035103.1	24836233	.	A	T	.	.	MAF_INRAE=3.333;MAF_USDA=14.583
NC_035103.1	24836267	.	G	T	.	.	MAF_USDA=1.639
NC_035103.1	24836308	.	C	A	.	.	MAF_INRAE=10.759;MAF_USDA=7.377
NC_035103.1	24836348	.	C	T	.	.	MAF_USDA=4.918
NC_035103.1	24836366	.	C	A	.	.	MAF_USDA=2.459
NC_035103.1	24836430	.	G	T	.	.	MAF_INRAE=9.494;MAF_USDA=1.639
NC_035103.1	24836461	.	C	T	.	.	MAF_INRAE=25.316;MAF_USDA=3.279
NC_035103.1	24836547	.	T	C	.	.	MAF_INRAE=25.316;MAF_USDA=6.557
NC_035103.1	24836653	.	C	T	.	.	MAF_USDA=1.639
NC_035103.1	24836657	.	A	G	.	.	MAF_USDA=1.639
NC_035103.1	24836702	.	A	T	.	.	MAF_INRAE=4.167;MAF_USDA=15.882
NC_035103.1	24836722	.	T	C	.	.	MAF_INRAE=34.81;MAF_USDA=41.176
NC_035103.1	24836729	.	T	G	.	.	MAF_USDA=3.279
NC_035103.1	24836813	.	C	T	.	.	MAF_USDA=6.557
NC_035103.1	24836827	.	G	C	.	.	MAF_INRAE=4.167;MAF_USDA=14.583
NC_035103.1	24836829	.	C	A	.	.	MAF_INRAE=26.316;MAF_USDA=43.75
NC_035103.1	24836993	.	G	A	.	.	MAF_INRAE=3.797;MAF_USDA=1.639
NC_035103.1	24837039	.	G	A	.	.	MAF_USDA=4.918
NC_035103.1	24837131	.	G	A	.	.	MAF_USDA=1.639
NC_035103.1	24837132	.	G	A	.	.	MAF_INRAE=37.342;MAF_USDA=18.824
NC_035103.1	24837299	.	T	A	.	.	MAF_INRAE=14.167;MAF_USDA=1.176
NC_035103.1	24837453	.	A	G	.	.	MAF_INRAE=5.263
NC_035103.1	24837481	.	A	C	.	.	MAF_INRAE=5.0;MAF_USDA=20.588
NC_035103.1	24837487	.	A	G	.	.	MAF_INRAE=37.342;MAF_USDA=18.235
NC_035103.1	24837636	.	A	T	.	.	MAF_USDA=1.639
NC_035103.1	24837655	.	G	C	.	.	MAF_USDA=2.459
NC_035103.1	24837695	.	G	A	.	.	MAF_INRAE=22.785;MAF_USDA=4.118
NC_035103.1	24837725	.	G	A	.	.	MAF_USDA=1.639
NC_035103.1	24837775	.	G	T	.	.	MAF_INRAE=10.526
NC_035103.1	24837818	.	C	A	.	.	MAF_USDA=18.033
NC_035103.1	24837930	.	G	A	.	.	MAF_USDA=1.639
NC_035103.1	24837947	.	G	T	.	.	MAF_USDA=4.918
NC_035103.1	24838006	.	A	G	.	.	MAF_USDA=13.115
NC_035103.1	24838167	.	C	T	.	.	MAF_INRAE=25.316;MAF_USDA=7.377
NC_035103.1	24838198	.	T	C	.	.	MAF_INRAE=27.848;MAF_USDA=22.131
NC_035103.1	24838199	.	T	A	.	.	MAF_INRAE=3.165;MAF_USDA=9.016
NC_035103.1	24838240	.	T	C	.	.	MAF_USDA=2.459
NC_035103.1	24838250	.	T	A	.	.	MAF_INRAE=10.526;MAF_USDA=6.557
NC_035103.1	24838273	.	C	G	.	.	MAF_INRAE=5.263
NC_035103.1	24838426	.	C	T	.	.	MAF_INRAE=23.418;MAF_USDA=3.529
NC_035103.1	24838427	.	C	A	.	.	MAF_INRAE=25.833;MAF_USDA=4.118
NC_035103.1	24838510	.	C	T	.	.	MAF_INRAE=26.316;MAF_USDA=20.588
NC_035103.1	24838607	.	C	T	.	.	MAF_USDA=10.417
NC_035103.1	24838662	.	C	T	.	.	MAF_USDA=1.639
NC_035103.1	24838668	.	C	T	.	.	MAF_USDA=3.279
NC_035103.1	24838696	.	A	G	.	.	MAF_USDA=1.639
NC_035103.1	24838743	.	A	G	.	.	MAF_INRAE=10.526
NC_035103.1	24838786	.	G	T	.	.	MAF_INRAE=18.987;MAF_USDA=34.706
NC_035103.1	24838796	.	A	T	.	.	MAF_INRAE=3.797;MAF_USDA=1.639
NC_035103.1	24838801	.	C	T	.	.	MAF_INRAE=9.494;MAF_USDA=4.706
NC_035103.1	24838887	.	C	T	.	.	MAF_INRAE=25.316;MAF_USDA=3.279
NC_035103.1	24838933	.	C	T	.	.	MAF_INRAE=5.833;MAF_USDA=2.083
NC_035103.1	24838963	.	C	T	.	.	MAF_INRAE=5.833;MAF_USDA=2.083
NC_035103.1	24839111	.	T	G	.	.	MAF_INRAE=5.833;MAF_USDA=2.083
NC_035103.1	24839173	.	T	A	.	.	MAF_USDA=4.167
NC_035103.1	24839271	.	T	G	.	.	MAF_INRAE=47.368
NC_035103.1	24839272	.	T	G	.	.	MAF_INRAE=3.333
NC_035103.1	24839334	.	C	T	.	.	MAF_INRAE=1.667;MAF_USDA=10.656
NC_035103.1	24839335	.	G	A	.	.	MAF_INRAE=23.418;MAF_USDA=4.118
NC_035103.1	24839361	.	A	G	.	.	MAF_USDA=1.639
NC_035103.1	24839463	.	A	G	.	.	MAF_INRAE=10.526
NC_035103.1	24839549	.	A	C	.	.	MAF_INRAE=1.667;MAF_USDA=15.574
NC_035103.1	24839638	.	A	G	.	.	MAF_USDA=16.667
NC_035103.1	24839687	.	A	G	.	.	MAF_INRAE=13.158;MAF_USDA=1.639
NC_035103.1	24839699	.	A	C	.	.	MAF_INRAE=39.474;MAF_USDA=18.235
NC_035103.1	24839760	.	C	G	.	.	MAF_USDA=14.583
NC_035103.1	24839793	.	A	G	.	.	MAF_USDA=16.667
NC_035103.1	24839836	.	G	A	.	.	MAF_USDA=18.75
NC_035103.1	24839945	.	G	T	.	.	MAF_INRAE=31.579;MAF_USDA=26.471
NC_035103.1	24840011	.	G	A	.	.	MAF_INRAE=26.316;MAF_USDA=18.824
NC_035103.1	24840052	.	A	G	.	.	MAF_INRAE=21.053;MAF_USDA=4.098
NC_035103.1	24840090	.	C	T	.	.	MAF_USDA=14.583
NC_035103.1	24840095	.	T	G	.	.	MAF_INRAE=10.526;MAF_USDA=7.377
NC_035103.1	24840099	.	C	A	.	.	MAF_INRAE=21.053;MAF_USDA=32.353
NC_035103.1	24840116	.	A	G	.	.	MAF_USDA=2.459
NC_035103.1	24840148	.	A	C	.	.	MAF_USDA=5.738
NC_035103.1	24840176	.	A	C	.	.	MAF_USDA=14.583
NC_035103.1	24840202	.	G	A	.	.	MAF_USDA=5.738
NC_035103.1	24840207	.	G	A	.	.	MAF_INRAE=6.962;MAF_USDA=4.118
NC_035103.1	24840230	.	T	A	.	.	MAF_INRAE=20.0;MAF_USDA=10.0
NC_035103.1	24840251	.	T	C	.	.	MAF_USDA=2.459
NC_035103.1	24840276	.	A	C	.	.	MAF_USDA=2.459
NC_035103.1	24842137	.	T	C	.	.	MAF_INRAE=2.632
NC_035103.1	24842229	.	A	T	.	.	MAF_INRAE=2.632
NC_035103.1	24843494	.	A	C	.	.	MAF_INRAE=25.316;MAF_USDA=3.279
NC_035103.1	24843676	.	T	C	.	.	MAF_INRAE=1.667;MAF_USDA=14.167
NC_035103.1	24843744	.	C	T	.	.	MAF_USDA=1.639
NC_035103.1	24843828	.	C	T	.	.	MAF_INRAE=25.949;MAF_USDA=4.118
NC_035103.1	24843909	.	G	T	.	.	MAF_INRAE=5.263
NC_035103.1	24843935	.	G	T	.	.	MAF_INRAE=5.263
NC_035103.1	24844025	.	G	C	.	.	MAF_INRAE=5.263
NC_035103.1	24844031	.	C	A	.	.	MAF_INRAE=9.167;MAF_USDA=1.639
NC_035103.1	24844050	.	G	T	.	.	MAF_INRAE=5.263
NC_035103.1	24844108	.	C	A	.	.	MAF_USDA=2.459
NC_035103.1	24844115	.	C	G	.	.	MAF_INRAE=19.167;MAF_USDA=11.176
NC_035103.1	24844123	.	C	G	.	.	MAF_USDA=4.706
NC_035103.1	24844130	.	T	G	.	.	MAF_INRAE=10.0;MAF_USDA=2.459
NC_035103.1	24844170	.	G	A	.	.	MAF_USDA=4.098
NC_035103.1	24844216	.	A	G	.	.	MAF_INRAE=10.526;MAF_USDA=6.557
NC_035103.1	24844218	.	A	T	.	.	MAF_USDA=6.557
NC_035103.1	24844310	.	T	C	.	.	MAF_INRAE=5.263
NC_035103.1	24844478	.	G	A	.	.	MAF_INRAE=13.924;MAF_USDA=22.941
NC_035103.1	24844539	.	C	A	.	.	MAF_INRAE=5.263
NC_035103.1	24844561	.	C	A	.	.	MAF_INRAE=13.291;MAF_USDA=12.941
NC_035103.1	24844681	.	T	C	.	.	MAF_USDA=8.333
NC_035103.1	24844734	.	T	G	.	.	MAF_INRAE=20.0;MAF_USDA=12.353
NC_035103.1	24844770	.	G	A	.	.	MAF_INRAE=10.526;MAF_USDA=3.529
NC_035103.1	24844779	.	T	C	.	.	MAF_INRAE=5.263
NC_035103.1	24845016	.	C	T	.	.	MAF_INRAE=43.038;MAF_USDA=41.176
NC_035103.1	24845097	.	T	A	.	.	MAF_USDA=6.557
NC_035103.1	24845132	.	A	G	.	.	MAF_USDA=6.557
NC_035103.1	24845134	.	C	T	.	.	MAF_INRAE=19.167;MAF_USDA=11.176
NC_035103.1	24845234	.	G	T	.	.	MAF_INRAE=13.924;MAF_USDA=23.529
NC_035103.1	24845288	.	G	A	.	.	MAF_INRAE=3.333
NC_035103.1	24845318	.	C	T	.	.	MAF_INRAE=13.924;MAF_USDA=23.529
NC_035103.1	24845506	.	G	A	.	.	MAF_INRAE=25.316;MAF_USDA=3.279
NC_035103.1	24845511	.	T	C	.	.	MAF_INRAE=10.0;MAF_USDA=4.918
NC_035103.1	24845581	.	C	G	.	.	MAF_INRAE=20.253;MAF_USDA=19.412
NC_035103.1	24845640	.	A	T	.	.	MAF_INRAE=11.667;MAF_USDA=37.705
NC_035103.1	24845662	.	T	G	.	.	MAF_INRAE=39.241;MAF_USDA=42.623
NC_035103.1	24845774	.	T	C	.	.	MAF_INRAE=21.519;MAF_USDA=4.118
NC_035103.1	24845791	.	C	T	.	.	MAF_USDA=4.098
NC_035103.1	24845797	.	G	T	.	.	MAF_USDA=5.738
NC_035103.1	24845853	.	T	C	.	.	MAF_INRAE=18.987;MAF_USDA=19.412
NC_035103.1	24845914	.	G	A	.	.	MAF_USDA=2.083
NC_035103.1	24846036	.	G	A	.	.	MAF_INRAE=27.215;MAF_USDA=13.529
NC_035103.1	24846088	.	A	G	.	.	MAF_USDA=2.459
NC_035103.1	24846173	.	C	A	.	.	MAF_INRAE=10.526;MAF_USDA=2.083
NC_035103.1	24846247	.	T	A	.	.	MAF_INRAE=15.19;MAF_USDA=22.941
NC_035103.1	24846260	.	A	G	.	.	MAF_INRAE=15.0;MAF_USDA=1.176
NC_035103.1	24846289	.	A	G	.	.	MAF_INRAE=10.0;MAF_USDA=4.918
NC_035103.1	24846322	.	A	G	.	.	MAF_USDA=4.098
NC_035103.1	24846434	.	T	G	.	.	MAF_INRAE=15.19;MAF_USDA=24.118
NC_035103.1	24846773	.	C	A	.	.	MAF_INRAE=5.063;MAF_USDA=8.824
NC_035103.1	24846830	.	A	T	.	.	MAF_INRAE=3.333
NC_035103.1	24846931	.	G	T	.	.	MAF_INRAE=24.051;MAF_USDA=3.279
NC_035103.1	24846993	.	T	G	.	.	MAF_USDA=4.098
NC_035103.1	24847072	.	G	C	.	.	MAF_INRAE=20.253;MAF_USDA=1.667
NC_035103.1	24847320	.	G	A	.	.	MAF_INRAE=16.456;MAF_USDA=32.353
NC_035103.1	24847445	.	C	A	.	.	MAF_USDA=1.639
NC_035103.1	24847452	.	G	T	.	.	MAF_INRAE=31.579;MAF_USDA=9.412
NC_035103.1	24847531	.	A	G	.	.	MAF_USDA=1.639
NC_035103.1	24847587	.	A	G	.	.	MAF_INRAE=10.0;MAF_USDA=4.918
NC_035103.1	24847685	.	G	T	.	.	MAF_USDA=10.0
NC_035103.1	24847693	.	C	T	.	.	MAF_USDA=2.459
NC_035103.1	24847808	.	A	T	.	.	MAF_INRAE=1.667;MAF_USDA=11.475
NC_035103.1	24847836	.	G	A	.	.	MAF_INRAE=10.526
NC_035103.1	24847976	.	C	T	.	.	MAF_USDA=1.695
NC_035103.1	24848044	.	T	A	.	.	MAF_INRAE=25.316;MAF_USDA=4.237
NC_035103.1	24848097	.	T	A	.	.	MAF_INRAE=5.263
NC_035103.1	24848098	.	G	T	.	.	MAF_INRAE=1.667;MAF_USDA=13.559
NC_035103.1	24848212	.	G	A	.	.	MAF_INRAE=5.0;MAF_USDA=13.559
NC_035103.1	24848224	.	G	T	.	.	MAF_INRAE=3.333
NC_035103.1	24848239	.	G	T	.	.	MAF_INRAE=17.089;MAF_USDA=25.61
NC_035103.1	24848262	.	A	G	.	.	MAF_INRAE=23.418;MAF_USDA=1.724
NC_035103.1	24848292	.	C	T	.	.	MAF_USDA=16.463
NC_035103.1	24848450	.	G	A	.	.	MAF_INRAE=10.526;MAF_USDA=3.529
NC_035103.1	24848489	.	C	T	.	.	MAF_USDA=16.667
NC_035103.1	24848495	.	C	A	.	.	MAF_USDA=1.639
NC_035103.1	24848496	.	A	T	.	.	MAF_USDA=1.639
NC_035103.1	24848541	.	G	A	.	.	MAF_INRAE=3.333
NC_035103.1	24848606	.	G	A	.	.	MAF_INRAE=21.053;MAF_USDA=9.412
NC_035103.1	24848748	.	A	T	.	.	MAF_USDA=4.918
NC_035103.1	24848886	.	T	C	.	.	MAF_INRAE=2.532;MAF_USDA=13.115
NC_035103.1	24848925	.	C	A	.	.	MAF_INRAE=3.333
NC_035103.1	24848945	.	T	A	.	.	MAF_USDA=5.738
NC_035103.1	24848974	.	C	T	.	.	MAF_INRAE=21.053;MAF_USDA=11.176
NC_035103.1	24849120	.	T	G	.	.	MAF_INRAE=9.167;MAF_USDA=1.639
NC_035103.1	24849124	.	G	A	.	.	MAF_USDA=1.639
NC_035103.1	24849142	.	C	G	.	.	MAF_USDA=29.167
NC_035103.1	24849227	.	C	T	.	.	MAF_INRAE=27.215;MAF_USDA=14.118
NC_035103.1	24849246	.	T	C	.	.	MAF_INRAE=20.253;MAF_USDA=19.412
NC_035103.1	24849280	.	A	G	.	.	MAF_USDA=9.016
NC_035103.1	24849303	.	T	C	.	.	MAF_USDA=9.836
NC_035103.1	24849421	.	G	C	.	.	MAF_INRAE=10.526;MAF_USDA=3.529
NC_035103.1	24849513	.	G	T	.	.	MAF_USDA=4.118
NC_035103.1	24849518	.	A	G	.	.	MAF_INRAE=21.053;MAF_USDA=8.235
NC_035103.1	24849547	.	G	C	.	.	MAF_INRAE=5.696;MAF_USDA=8.235
NC_035103.1	24849555	.	G	A	.	.	MAF_INRAE=16.456;MAF_USDA=31.25
NC_035103.1	24849564	.	G	A	.	.	MAF_USDA=10.0
NC_035103.1	24849591	.	C	T	.	.	MAF_INRAE=10.0;MAF_USDA=5.085
NC_035103.1	24849602	.	C	T	.	.	MAF_USDA=9.091
NC_035103.1	24849625	.	C	T	.	.	MAF_INRAE=4.167;MAF_USDA=9.877
NC_035103.1	24849639	.	T	A	.	.	MAF_USDA=3.704
NC_035103.1	24849724	.	G	A	.	.	MAF_USDA=3.704
NC_035103.1	24849774	.	T	G	.	.	MAF_INRAE=1.667;MAF_USDA=14.407
NC_035103.1	24849783	.	C	G	.	.	MAF_INRAE=25.0
NC_035103.1	24849793	.	G	C	.	.	MAF_USDA=14.407
NC_035103.1	24849936	.	A	T	.	.	MAF_USDA=2.542
NC_035103.1	24849981	.	T	C	.	.	MAF_INRAE=9.167;MAF_USDA=1.695
NC_035103.1	24849982	.	A	G	.	.	MAF_USDA=4.321
NC_035103.1	24850039	.	C	A	.	.	MAF_USDA=12.346
NC_035103.1	24850043	.	A	T	.	.	MAF_INRAE=9.167;MAF_USDA=27.778
NC_035103.1	24850202	.	T	C	.	.	MAF_USDA=1.639
NC_035103.1	24850306	.	G	A	.	.	MAF_USDA=1.639
NC_035103.1	24850313	.	A	T	.	.	MAF_INRAE=3.333
NC_035103.1	24850460	.	C	T	.	.	MAF_INRAE=10.0;MAF_USDA=3.279
NC_035103.1	24850498	.	T	C	.	.	MAF_USDA=4.706
NC_035103.1	24850614	.	A	G	.	.	MAF_USDA=2.459
NC_035103.1	24850641	.	C	G	.	.	MAF_INRAE=3.333
NC_035103.1	24850691	.	G	A	.	.	MAF_USDA=20.492
NC_035103.1	24850793	.	A	G	.	.	MAF_USDA=3.279
NC_035103.1	24850830	.	A	G	.	.	MAF_INRAE=1.667;MAF_USDA=18.852
NC_035103.1	24850945	.	T	A	.	.	MAF_INRAE=1.667;MAF_USDA=10.0
NC_035103.1	24850955	.	T	A	.	.	MAF_INRAE=29.114;MAF_USDA=15.294
NC_035103.1	24850997	.	G	A	.	.	MAF_INRAE=25.316;MAF_USDA=2.459
NC_035103.1	24851117	.	C	T	.	.	MAF_USDA=10.656
NC_035103.1	24851144	.	C	T	.	.	MAF_USDA=4.918
NC_035103.1	24851279	.	T	A	.	.	MAF_INRAE=18.354
NC_035103.1	24851418	.	G	T	.	.	MAF_USDA=1.639
NC_035103.1	24851498	.	C	T	.	.	MAF_INRAE=4.43;MAF_USDA=22.353
NC_035103.1	24851518	.	C	A	.	.	MAF_USDA=12.295
NC_035103.1	24851555	.	A	C	.	.	MAF_INRAE=20.0;MAF_USDA=19.412
NC_035103.1	24851653	.	C	T	.	.	MAF_USDA=1.639
NC_035103.1	24851755	.	T	C	.	.	MAF_USDA=1.639
NC_035103.1	24852082	.	C	T	.	.	MAF_USDA=1.639
NC_035103.1	24852098	.	G	T	.	.	MAF_INRAE=10.526
NC_035103.1	24852161	.	C	T	.	.	MAF_USDA=4.918
NC_035103.1	24852378	.	G	A	.	.	MAF_INRAE=10.526
NC_035103.1	24852405	.	T	G	.	.	MAF_USDA=2.459
NC_035103.1	24852439	.	C	A	.	.	MAF_INRAE=5.263
NC_035103.1	24852685	.	T	A	.	.	MAF_USDA=5.738
NC_035103.1	24852816	.	A	T	.	.	MAF_USDA=8.197
NC_035103.1	24852822	.	C	T	.	.	MAF_INRAE=20.886;MAF_USDA=32.353
NC_035103.1	24852831	.	C	A	.	.	MAF_INRAE=20.886;MAF_USDA=32.353
NC_035103.1	24852929	.	C	T	.	.	MAF_INRAE=20.0;MAF_USDA=22.917
NC_035103.1	24852993	.	G	A	.	.	MAF_INRAE=19.62;MAF_USDA=31.765
NC_035103.1	24853010	.	G	A	.	.	MAF_USDA=14.583
NC_035103.1	24853119	.	G	C	.	.	MAF_INRAE=21.053;MAF_USDA=4.118
NC_035103.1	24853155	.	C	G	.	.	MAF_INRAE=21.053;MAF_USDA=11.176
NC_035103.1	24853209	.	T	C	.	.	MAF_INRAE=21.053;MAF_USDA=32.353
NC_035103.1	24853243	.	T	G	.	.	MAF_USDA=1.639
NC_035103.1	24853250	.	T	A	.	.	MAF_INRAE=3.165;MAF_USDA=1.639
NC_035103.1	24853576	.	T	C	.	.	MAF_INRAE=12.5;MAF_USDA=9.016
NC_035103.1	24853609	.	C	A	.	.	MAF_INRAE=12.5;MAF_USDA=9.016
NC_035103.1	24853618	.	A	C	.	.	MAF_USDA=3.279
NC_035103.1	24853758	.	G	T	.	.	MAF_INRAE=1.667;MAF_USDA=13.934
NC_035103.1	24853836	.	C	T	.	.	MAF_USDA=1.639
NC_035103.1	24853859	.	A	T	.	.	MAF_USDA=5.738
NC_035103.1	24853862	.	C	T	.	.	MAF_INRAE=10.526
NC_035103.1	24854111	.	T	A	.	.	MAF_USDA=1.639
NC_035103.1	24854130	.	T	G	.	.	MAF_INRAE=27.215;MAF_USDA=20.0
NC_035103.1	24854167	.	A	G	.	.	MAF_INRAE=12.5;MAF_USDA=9.016
NC_035103.1	24854196	.	A	C	.	.	MAF_INRAE=3.333
NC_035103.1	24854385	.	G	A	.	.	MAF_USDA=1.695
NC_035103.1	24854399	.	T	A	.	.	MAF_USDA=1.695
NC_035103.1	24854419	.	A	T	.	.	MAF_USDA=1.695
NC_035103.1	24854509	.	G	A	.	.	MAF_USDA=1.695
NC_035103.1	24854573	.	G	T	.	.	MAF_INRAE=23.418;MAF_USDA=44.706
NC_035103.1	24854603	.	C	A	.	.	MAF_INRAE=5.263
NC_035103.1	24854617	.	G	T	.	.	MAF_USDA=4.098
NC_035103.1	24854630	.	G	A	.	.	MAF_INRAE=5.263
NC_035103.1	24854693	.	G	A	.	.	MAF_USDA=2.459
NC_035103.1	24854712	.	C	T	.	.	MAF_USDA=5.738
NC_035103.1	24854848	.	G	A	.	.	MAF_USDA=5.738
NC_035103.1	24854932	.	G	T	.	.	MAF_INRAE=27.848;MAF_USDA=20.588
NC_035103.1	24854949	.	G	C	.	.	MAF_USDA=4.098
NC_035103.1	24854989	.	T	C	.	.	MAF_INRAE=3.165;MAF_USDA=1.639
NC_035103.1	24855028	.	G	A	.	.	MAF_USDA=4.918
NC_035103.1	24855045	.	T	C	.	.	MAF_INRAE=24.684;MAF_USDA=3.279
NC_035103.1	24855050	.	C	A	.	.	MAF_INRAE=21.519;MAF_USDA=32.353
NC_035103.1	24855073	.	G	A	.	.	MAF_INRAE=3.165;MAF_USDA=1.639
NC_035103.1	24855136	.	G	C	.	.	MAF_INRAE=48.101;MAF_USDA=34.706
NC_035103.1	24855176	.	T	G	.	.	MAF_USDA=1.639
NC_035103.1	24855188	.	T	A	.	.	MAF_INRAE=44.937;MAF_USDA=32.941
NC_035103.1	24855211	.	T	C	.	.	MAF_USDA=1.639
NC_035103.1	24855366	.	C	A	.	.	MAF_INRAE=3.333
NC_035103.1	24855373	.	G	T	.	.	MAF_INRAE=28.481;MAF_USDA=20.588
NC_035103.1	24855396	.	A	C	.	.	MAF_INRAE=2.5;MAF_USDA=1.639
NC_035103.1	24855440	.	C	A	.	.	MAF_INRAE=28.481;MAF_USDA=21.176
NC_035103.1	24855535	.	G	A	.	.	MAF_USDA=11.176
NC_035103.1	24855579	.	G	A	.	.	MAF_INRAE=2.5;MAF_USDA=1.639
NC_035103.1	24855605	.	A	C	.	.	MAF_INRAE=10.526
NC_035103.1	24855695	.	G	A	.	.	MAF_INRAE=46.203;MAF_USDA=34.118
NC_035103.1	24855785	.	G	T	.	.	MAF_INRAE=25.833;MAF_USDA=3.279
NC_035103.1	24855895	.	T	C	.	.	MAF_INRAE=3.165;MAF_USDA=1.639
NC_035103.1	24855896	.	G	A	.	.	MAF_INRAE=3.333
NC_035103.1	24855928	.	G	T	.	.	MAF_USDA=4.098
NC_035103.1	24855953	.	C	G	.	.	MAF_USDA=29.167
NC_035103.1	24856045	.	C	A	.	.	MAF_INRAE=10.526
NC_035103.1	24856055	.	T	C	.	.	MAF_USDA=2.941
NC_035103.1	24856098	.	T	G	.	.	MAF_INRAE=3.165;MAF_USDA=1.639
NC_035103.1	24856104	.	C	A	.	.	MAF_INRAE=10.526
NC_035103.1	24856113	.	T	A	.	.	MAF_INRAE=44.937;MAF_USDA=33.529
NC_035103.1	24856123	.	T	G	.	.	MAF_USDA=9.836
NC_035103.1	24856192	.	A	G	.	.	MAF_INRAE=19.62;MAF_USDA=32.353
NC_035103.1	24856360	.	G	A	.	.	MAF_INRAE=1.667;MAF_USDA=12.295
NC_035103.1	24856415	.	T	G	.	.	MAF_USDA=2.459
NC_035103.1	24856486	.	C	T	.	.	MAF_USDA=8.197
NC_035103.1	24856570	.	C	A	.	.	MAF_USDA=5.833
NC_035103.1	24856649	.	C	A	.	.	MAF_USDA=5.738
NC_035103.1	24856652	.	T	C	.	.	MAF_INRAE=18.354;MAF_USDA=32.353
NC_035103.1	24856744	.	C	T	.	.	MAF_INRAE=10.526
NC_035103.1	24856768	.	A	T	.	.	MAF_USDA=10.0
NC_035103.1	24856823	.	T	A	.	.	MAF_INRAE=45.57;MAF_USDA=34.118
NC_035103.1	24856840	.	G	T	.	.	MAF_USDA=2.459
NC_035103.1	24856852	.	A	T	.	.	MAF_USDA=2.459
NC_035103.1	24856904	.	T	C	.	.	MAF_INRAE=3.333;MAF_USDA=4.918
NC_035103.1	24857011	.	A	G	.	.	MAF_USDA=3.279
NC_035103.1	24857054	.	G	A	.	.	MAF_INRAE=19.62;MAF_USDA=31.176
NC_035103.1	24857121	.	C	A	.	.	MAF_USDA=8.197
NC_035103.1	24857155	.	C	T	.	.	MAF_INRAE=10.526
NC_035103.1	24857232	.	C	A	.	.	MAF_INRAE=10.526
NC_035103.1	24857262	.	T	C	.	.	MAF_INRAE=21.053;MAF_USDA=4.118
NC_035103.1	24857268	.	C	A	.	.	MAF_INRAE=15.0;MAF_USDA=2.083
NC_035103.1	24857321	.	C	T	.	.	MAF_USDA=1.639
NC_035103.1	24857351	.	G	T	.	.	MAF_INRAE=3.165;MAF_USDA=1.639
NC_035103.1	24857426	.	G	T	.	.	MAF_INRAE=20.253;MAF_USDA=31.176
NC_035103.1	24857441	.	C	T	.	.	MAF_INRAE=3.333
NC_035103.1	24857493	.	T	A	.	.	MAF_USDA=1.639
NC_035103.1	24857543	.	A	T	.	.	MAF_INRAE=20.253;MAF_USDA=31.765
NC_035103.1	24857560	.	A	G	.	.	MAF_USDA=5.738
NC_035103.1	24857712	.	C	A	.	.	MAF_INRAE=21.519;MAF_USDA=32.353
NC_035103.1	24857741	.	T	G	.	.	MAF_INRAE=28.481;MAF_USDA=14.118
NC_035103.1	24857824	.	G	T	.	.	MAF_USDA=2.459
NC_035103.1	24857828	.	A	G	.	.	MAF_INRAE=3.165;MAF_USDA=1.639
NC_035103.1	24857863	.	C	T	.	.	MAF_INRAE=1.667;MAF_USDA=10.656
NC_035103.1	24857910	.	C	A	.	.	MAF_INRAE=20.886;MAF_USDA=31.765
NC_035103.1	24857916	.	G	T	.	.	MAF_INRAE=25.316;MAF_USDA=13.529
NC_035103.1	24857941	.	A	T	.	.	MAF_INRAE=3.165;MAF_USDA=1.667
NC_035103.1	24857971	.	C	T	.	.	MAF_INRAE=3.165;MAF_USDA=1.639
NC_035103.1	24858008	.	A	G	.	.	MAF_INRAE=3.333;MAF_USDA=5.738
NC_035103.1	24858075	.	A	T	.	.	MAF_INRAE=25.316;MAF_USDA=3.279
NC_035103.1	24858079	.	T	G	.	.	MAF_USDA=4.098
NC_035103.1	24858087	.	A	T	.	.	MAF_USDA=29.167
NC_035103.1	24858113	.	G	T	.	.	MAF_INRAE=3.165;MAF_USDA=1.639
NC_035103.1	24858128	.	T	A	.	.	MAF_INRAE=35.443;MAF_USDA=25.882
NC_035103.1	24858142	.	C	A	.	.	MAF_USDA=4.098
NC_035103.1	24858184	.	C	A	.	.	MAF_USDA=4.098
NC_035103.1	24858257	.	C	A	.	.	MAF_USDA=1.639
NC_035103.1	24858331	.	C	A	.	.	MAF_USDA=29.167
NC_035103.1	24858357	.	T	A	.	.	MAF_USDA=5.738
NC_035103.1	24858437	.	T	A	.	.	MAF_INRAE=25.316;MAF_USDA=3.279
NC_035103.1	24858446	.	G	A	.	.	MAF_USDA=5.738
NC_035103.1	24858461	.	CAAATTGTATCC	CAAATTGTATCT	.	.	MAF_USDA=2.083
NC_035103.1	24858516	.	C	G	.	.	MAF_USDA=1.639
NC_035103.1	24858543	.	G	A	.	.	MAF_INRAE=10.526
NC_035103.1	24858566	.	A	G	.	.	MAF_USDA=1.639
NC_035103.1	24858606	.	C	T	.	.	MAF_INRAE=4.167;MAF_USDA=7.059
NC_035103.1	24858610	.	C	T	.	.	MAF_USDA=1.639
NC_035103.1	24858627	.	T	G	.	.	MAF_USDA=2.459
NC_035103.1	24858687	.	T	C	.	.	MAF_INRAE=44.937;MAF_USDA=22.917
NC_035103.1	24858725	.	T	C	.	.	MAF_INRAE=25.316;MAF_USDA=3.333
NC_035103.1	24858755	.	T	G	.	.	MAF_INRAE=44.937;MAF_USDA=35.294
NC_035103.1	24858798	.	A	C	.	.	MAF_USDA=2.353
NC_035103.1	24858967	.	G	T	.	.	MAF_INRAE=5.263
NC_035103.1	24859011	.	C	A	.	.	MAF_INRAE=20.886;MAF_USDA=32.353
NC_035103.1	24859133	.	T	C	.	.	MAF_USDA=7.377
NC_035103.1	24859141	.	C	A	.	.	MAF_USDA=1.639
NC_035103.1	24859173	.	T	A	.	.	MAF_INRAE=3.165;MAF_USDA=1.639
NC_035103.1	24859225	.	C	A	.	.	MAF_USDA=1.639
NC_035103.1	24859250	.	T	G	.	.	MAF_USDA=4.918
NC_035103.1	24859287	.	C	G	.	.	MAF_INRAE=3.165;MAF_USDA=1.639
NC_035103.1	24859349	.	T	C	.	.	MAF_INRAE=19.62;MAF_USDA=31.765
NC_035103.1	24859361	.	T	A	.	.	MAF_INRAE=3.333
NC_035103.1	24859374	.	T	C	.	.	MAF_USDA=2.083
NC_035103.1	24859498	.	G	A	.	.	MAF_USDA=2.941
NC_035103.1	24859542	.	A	C	.	.	MAF_INRAE=28.481;MAF_USDA=20.588
NC_035103.1	24859570	.	A	G	.	.	MAF_USDA=2.5
NC_035103.1	24859576	.	C	T	.	.	MAF_INRAE=25.316;MAF_USDA=3.333
NC_035103.1	24859580	.	C	T	.	.	MAF_INRAE=9.167;MAF_USDA=1.667
NC_035103.1	24859588	.	C	A	.	.	MAF_INRAE=28.481;MAF_USDA=21.429
NC_035103.1	24859616	.	G	T	.	.	MAF_INRAE=21.519;MAF_USDA=4.167
NC_035103.1	24859665	.	A	C	.	.	MAF_INRAE=27.5
NC_035103.1	24859750	.	A	T	.	.	MAF_INRAE=21.053;MAF_USDA=4.118
NC_035103.1	24859777	.	G	C	.	.	MAF_INRAE=20.253;MAF_USDA=29.167
NC_035103.1	24859838	.	T	A	.	.	MAF_USDA=1.639
NC_035103.1	24859841	.	T	A	.	.	MAF_USDA=2.459
NC_035103.1	24859856	.	C	A	.	.	MAF_INRAE=9.167;MAF_USDA=1.639
NC_035103.1	24859931	.	C	G	.	.	MAF_USDA=2.083
NC_035103.1	24859939	.	A	G	.	.	MAF_INRAE=45.57;MAF_USDA=35.882
NC_035103.1	24859942	.	G	A	.	.	MAF_INRAE=26.667;MAF_USDA=4.918
NC_035103.1	24859955	.	A	C	.	.	MAF_INRAE=28.481;MAF_USDA=20.588
NC_035103.1	24859975	.	C	A	.	.	MAF_INRAE=45.57;MAF_USDA=22.917
NC_035103.1	24860080	.	C	A	.	.	MAF_USDA=3.279
NC_035103.1	24860089	.	G	T	.	.	MAF_INRAE=28.481;MAF_USDA=21.176
NC_035103.1	24860107	.	G	C	.	.	MAF_INRAE=1.667;MAF_USDA=9.836
NC_035103.1	24860131	.	A	T	.	.	MAF_INRAE=14.167;MAF_USDA=2.083
NC_035103.1	24860142	.	A	G	.	.	MAF_INRAE=10.526
NC_035103.1	24860153	.	A	G	.	.	MAF_USDA=5.738
NC_035103.1	24860173	.	C	T	.	.	MAF_USDA=8.197
NC_035103.1	24860206	.	C	A	.	.	MAF_USDA=2.459
NC_035103.1	24860213	.	G	A	.	.	MAF_USDA=4.098
NC_035103.1	24860313	.	T	G	.	.	MAF_INRAE=44.937;MAF_USDA=34.118
NC_035103.1	24860337	.	A	C	.	.	MAF_USDA=8.197
NC_035103.1	24860367	.	A	G	.	.	MAF_INRAE=3.333;MAF_USDA=4.918
NC_035103.1	24860386	.	C	T	.	.	MAF_USDA=6.667
NC_035103.1	24860694	.	C	T	.	.	MAF_INRAE=2.5
NC_035103.1	24862341	.	G	A	.	.	MAF_INRAE=9.167
NC_035103.1	24862372	.	T	C	.	.	MAF_INRAE=4.167
NC_035103.1	24862477	.	A	G	.	.	MAF_USDA=1.667
NC_035103.1	24862484	.	C	A	.	.	MAF_INRAE=10.526;MAF_USDA=2.5
NC_035103.1	24862501	.	C	T	.	.	MAF_INRAE=3.165;MAF_USDA=1.667
NC_035103.1	24862540	.	G	A	.	.	MAF_INRAE=34.81;MAF_USDA=27.059
NC_035103.1	24862606	.	C	T	.	.	MAF_INRAE=3.165;MAF_USDA=1.639
NC_035103.1	24862622	.	A	G	.	.	MAF_INRAE=10.526
NC_035103.1	24862628	.	G	C	.	.	MAF_INRAE=20.253
NC_035103.1	24862668	.	C	A	.	.	MAF_INRAE=3.165;MAF_USDA=1.639
NC_035103.1	24862704	.	G	A	.	.	MAF_INRAE=3.165;MAF_USDA=1.639
NC_035103.1	24862708	.	T	G	.	.	MAF_INRAE=3.333;MAF_USDA=3.279
NC_035103.1	24862712	.	G	T	.	.	MAF_INRAE=12.5;MAF_USDA=9.836
NC_035103.1	24862783	.	G	A	.	.	MAF_USDA=6.557
NC_035103.1	24862827	.	G	T	.	.	MAF_INRAE=19.167;MAF_USDA=11.176
NC_035103.1	24862870	.	G	T	.	.	MAF_USDA=5.738
NC_035103.1	24862900	.	T	C	.	.	MAF_INRAE=37.975;MAF_USDA=34.706
NC_035103.1	24862901	.	G	T	.	.	MAF_INRAE=36.667;MAF_USDA=34.706
NC_035103.1	24862921	.	C	T	.	.	MAF_INRAE=4.167;MAF_USDA=7.059
NC_035103.1	24862923	.	T	A	.	.	MAF_INRAE=4.167;MAF_USDA=7.059
NC_035103.1	24862996	.	C	G	.	.	MAF_USDA=1.639
NC_035103.1	24862999	.	A	T	.	.	MAF_INRAE=19.167;MAF_USDA=10.588
NC_035103.1	24863053	.	T	C	.	.	MAF_USDA=5.738
NC_035103.1	24863089	.	C	A	.	.	MAF_INRAE=9.167;MAF_USDA=1.639
NC_035103.1	24863105	.	G	A	.	.	MAF_INRAE=35.443;MAF_USDA=28.235
NC_035103.1	24863115	.	C	A	.	.	MAF_INRAE=2.5
NC_035103.1	24863158	.	G	T	.	.	MAF_USDA=3.529
NC_035103.1	24863176	.	C	A	.	.	MAF_INRAE=44.937;MAF_USDA=36.471
NC_035103.1	24863193	.	T	C	.	.	MAF_INRAE=20.886;MAF_USDA=31.176
NC_035103.1	24863199	.	G	T	.	.	MAF_INRAE=1.667;MAF_USDA=11.475
NC_035103.1	24863203	.	A	T	.	.	MAF_USDA=4.098
NC_035103.1	24863206	.	T	G	.	.	MAF_INRAE=1.667;MAF_USDA=9.836
NC_035103.1	24863222	.	T	G	.	.	MAF_INRAE=3.165
NC_035103.1	24863242	.	T	C	.	.	MAF_INRAE=9.167;MAF_USDA=1.639
NC_035103.1	24863261	.	T	G	.	.	MAF_INRAE=3.333
NC_035103.1	24863289	.	G	T	.	.	MAF_INRAE=1.667;MAF_USDA=11.475
NC_035103.1	24863293	.	T	A	.	.	MAF_INRAE=3.333
NC_035103.1	24863294	.	T	A	.	.	MAF_INRAE=20.253;MAF_USDA=31.765
NC_035103.1	24863325	.	T	G	.	.	MAF_INRAE=9.167
NC_035103.1	24863403	.	T	A	.	.	MAF_INRAE=3.333;MAF_USDA=4.918
NC_035103.1	24863506	.	T	A	.	.	MAF_USDA=3.279
NC_035103.1	24863508	.	T	C	.	.	MAF_INRAE=12.5;MAF_USDA=9.836
NC_035103.1	24863549	.	C	T	.	.	MAF_USDA=5.738
NC_035103.1	24863564	.	C	G	.	.	MAF_USDA=1.639
NC_035103.1	24863590	.	T	C	.	.	MAF_USDA=2.459
NC_035103.1	24863593	.	C	T	.	.	MAF_INRAE=3.165;MAF_USDA=1.765
NC_035103.1	24863826	.	C	T	.	.	MAF_USDA=5.738
NC_035103.1	24864078	.	C	T	.	.	MAF_INRAE=3.165;MAF_USDA=1.639
NC_035103.1	24864081	.	T	C	.	.	MAF_INRAE=29.747;MAF_USDA=22.941
NC_035103.1	24864099	.	G	C	.	.	MAF_USDA=4.098
NC_035103.1	24864146	.	A	T	.	.	MAF_INRAE=15.0;MAF_USDA=2.083
NC_035103.1	24864189	.	G	T	.	.	MAF_USDA=1.765
NC_035103.1	24864263	.	T	A	.	.	MAF_INRAE=4.167;MAF_USDA=7.059
NC_035103.1	24864273	.	G	A	.	.	MAF_INRAE=4.167;MAF_USDA=7.647
NC_035103.1	24864375	.	G	C	.	.	MAF_USDA=1.639
NC_035103.1	24864548	.	A	C	.	.	MAF_INRAE=10.526
NC_035103.1	24864556	.	C	A	.	.	MAF_INRAE=12.025;MAF_USDA=18.852
NC_035103.1	24864574	.	A	C	.	.	MAF_USDA=1.639
NC_035103.1	24864575	.	A	C	.	.	MAF_USDA=6.557
NC_035103.1	24864579	.	T	G	.	.	MAF_INRAE=28.481;MAF_USDA=34.706
NC_035103.1	24864596	.	G	T	.	.	MAF_USDA=1.639
NC_035103.1	24864621	.	A	C	.	.	MAF_INRAE=3.333;MAF_USDA=4.098
NC_035103.1	24864631	.	T	A	.	.	MAF_INRAE=15.19;MAF_USDA=15.574
NC_035103.1	24864650	.	A	T	.	.	MAF_INRAE=34.177;MAF_USDA=29.412
NC_035103.1	24864723	.	C	T	.	.	MAF_USDA=2.459
NC_035103.1	24864773	.	TCC	TCT	.	.	MAF_USDA=6.25
NC_035103.1	24864775	.	C	T	.	.	MAF_INRAE=27.848;MAF_USDA=18.033
NC_035103.1	24864776	.	T	A	.	.	MAF_INRAE=28.333;MAF_USDA=14.118
NC_035103.1	24864799	.	G	A	.	.	MAF_USDA=2.459
NC_035103.1	24864839	.	G	A	.	.	MAF_USDA=6.557
NC_035103.1	24864849	.	A	G	.	.	MAF_INRAE=10.526
NC_035103.1	24864896	.	C	A	.	.	MAF_INRAE=3.333
NC_035103.1	24864952	.	C	T	.	.	MAF_USDA=2.459
NC_035103.1	24865055	.	A	C	.	.	MAF_USDA=1.639
NC_035103.1	24865156	.	G	A	.	.	MAF_INRAE=33.544;MAF_USDA=22.917
NC_035103.1	24865266	.	T	C	.	.	MAF_INRAE=1.667;MAF_USDA=11.475
NC_035103.1	24865429	.	C	T	.	.	MAF_INRAE=31.646;MAF_USDA=15.882
NC_035103.1	24865480	.	C	T	.	.	MAF_INRAE=21.519;MAF_USDA=33.529
NC_035103.1	24865481	.	G	T	.	.	MAF_USDA=4.918
NC_035103.1	24865504	.	G	A	.	.	MAF_INRAE=5.263
NC_035103.1	24865511	.	G	T	.	.	MAF_INRAE=34.177;MAF_USDA=31.176
NC_035103.1	24865512	.	T	A	.	.	MAF_USDA=1.639
NC_035103.1	24865520	.	T	G	.	.	MAF_USDA=1.639
NC_035103.1	24865523	.	G	T	.	.	MAF_INRAE=20.886;MAF_USDA=31.765
NC_035103.1	24865527	.	G	A	.	.	MAF_USDA=1.639
NC_035103.1	24865930	.	C	G	.	.	MAF_USDA=2.941
NC_035103.1	24865941	.	A	T	.	.	MAF_INRAE=3.333
NC_035103.1	24865953	.	A	G	.	.	MAF_INRAE=20.886;MAF_USDA=33.529
NC_035103.1	24866000	.	C	A	.	.	MAF_INRAE=10.526;MAF_USDA=2.459
NC_035103.1	24866022	.	G	A	.	.	MAF_USDA=1.639
NC_035103.1	24866074	.	G	A	.	.	MAF_USDA=1.639
NC_035103.1	24866087	.	C	T	.	.	MAF_USDA=4.918
NC_035103.1	24866118	.	A	C	.	.	MAF_USDA=2.459
NC_035103.1	24866166	.	T	C	.	.	MAF_INRAE=10.526
NC_035103.1	24866366	.	A	C	.	.	MAF_USDA=2.459
NC_035103.1	24866393	.	A	C	.	.	MAF_INRAE=4.167;MAF_USDA=4.118
NC_035103.1	24866565	.	G	A	.	.	MAF_INRAE=4.167;MAF_USDA=7.059
NC_035103.1	24866663	.	A	C	.	.	MAF_INRAE=18.354;MAF_USDA=31.176
NC_035103.1	24866790	.	A	T	.	.	MAF_INRAE=3.333
NC_035103.1	24866806	.	G	T	.	.	MAF_USDA=4.098
NC_035103.1	24866812	.	G	A	.	.	MAF_USDA=3.279
NC_035103.1	24866813	.	C	T	.	.	MAF_USDA=3.279
NC_035103.1	24866914	.	G	A	.	.	MAF_INRAE=3.333
NC_035103.1	24866917	.	T	C	.	.	MAF_USDA=2.459
NC_035103.1	24866969	.	C	T	.	.	MAF_USDA=1.639
NC_035103.1	24866985	.	T	G	.	.	MAF_USDA=4.918
NC_035103.1	24867116	.	A	G	.	.	MAF_INRAE=9.494;MAF_USDA=18.033
NC_035103.1	24867129	.	T	A	.	.	MAF_INRAE=20.886;MAF_USDA=32.353
NC_035103.1	24867158	.	C	G	.	.	MAF_USDA=1.639
NC_035103.1	24867189	.	G	A	.	.	MAF_INRAE=19.167;MAF_USDA=11.765
NC_035103.1	24867253	.	G	A	.	.	MAF_INRAE=20.886;MAF_USDA=32.353
NC_035103.1	24867280	.	G	A	.	.	MAF_USDA=7.377
NC_035103.1	24867411	.	C	T	.	.	MAF_INRAE=3.333
NC_035103.1	24867517	.	A	T	.	.	MAF_USDA=1.765
NC_035103.1	24867526	.	A	T	.	.	MAF_INRAE=5.263;MAF_USDA=12.295
NC_035103.1	24867623	.	C	T	.	.	MAF_INRAE=12.658;MAF_USDA=22.951
NC_035103.1	24867647	.	C	T	.	.	MAF_INRAE=3.333
NC_035103.1	24867968	.	C	T	.	.	MAF_USDA=1.639
NC_035103.1	24867974	.	A	G	.	.	MAF_INRAE=5.263
NC_035103.1	24867992	.	C	T	.	.	MAF_INRAE=1.667;MAF_USDA=20.492
NC_035103.1	24868017	.	A	G	.	.	MAF_INRAE=13.924;MAF_USDA=41.803
NC_035103.1	24868131	.	T	A	.	.	MAF_INRAE=10.526;MAF_USDA=4.118
NC_035103.1	24868177	.	C	T	.	.	MAF_USDA=1.639
NC_035103.1	24868256	.	A	T	.	.	MAF_INRAE=5.263;MAF_USDA=4.098
NC_035103.1	24868266	.	T	C	.	.	MAF_USDA=2.459
NC_035103.1	24868368	.	A	C	.	.	MAF_INRAE=5.263;MAF_USDA=4.098
NC_035103.1	24868370	.	T	G	.	.	MAF_USDA=1.639
NC_035103.1	24868375	.	T	G	.	.	MAF_INRAE=10.526;MAF_USDA=4.118
NC_035103.1	24868417	.	A	G	.	.	MAF_INRAE=5.063
NC_035103.1	24868508	.	T	A	.	.	MAF_INRAE=5.833;MAF_USDA=2.083
NC_035103.1	24868630	.	A	G	.	.	MAF_USDA=2.459
NC_035103.1	24868647	.	G	A	.	.	MAF_INRAE=10.526;MAF_USDA=7.738
NC_035103.1	24868693	.	C	A	.	.	MAF_USDA=12.5
NC_035103.1	24868718	.	C	G	.	.	MAF_INRAE=10.526;MAF_USDA=4.118
NC_035103.1	24868967	.	T	G	.	.	MAF_USDA=1.639
NC_035103.1	24869031	.	G	A	.	.	MAF_INRAE=15.0;MAF_USDA=1.176
NC_035103.1	24869154	.	C	T	.	.	MAF_USDA=1.639
NC_035103.1	24869296	.	T	C	.	.	MAF_USDA=2.459
NC_035103.1	24869417	.	C	T	.	.	MAF_INRAE=3.165;MAF_USDA=1.639
NC_035103.1	24869645	.	A	G	.	.	MAF_INRAE=20.833;MAF_USDA=22.941
NC_035103.1	24869730	.	G	T	.	.	MAF_INRAE=3.165;MAF_USDA=1.639
NC_035103.1	24869819	.	C	T	.	.	MAF_INRAE=8.333;MAF_USDA=1.639
NC_035103.1	24869823	.	C	T	.	.	MAF_INRAE=29.747;MAF_USDA=47.059
NC_035103.1	24869824	.	G	A	.	.	MAF_USDA=2.459
NC_035103.1	24869854	.	G	A	.	.	MAF_INRAE=25.949;MAF_USDA=9.412
NC_035103.1	24869917	.	C	A	.	.	MAF_INRAE=25.316;MAF_USDA=15.882
NC_035103.1	24869949	.	A	C	.	.	MAF_USDA=2.459
NC_035103.1	24870048	.	A	T	.	.	MAF_INRAE=10.526
NC_035103.1	24870051	.	C	G	.	.	MAF_INRAE=10.526
NC_035103.1	24870079	.	G	A	.	.	MAF_USDA=2.459
NC_035103.1	24870107	.	C	T	.	.	MAF_INRAE=20.0;MAF_USDA=22.353
NC_035103.1	24870165	.	G	A	.	.	MAF_INRAE=37.975;MAF_USDA=30.0
NC_035103.1	24870169	.	A	G	.	.	MAF_INRAE=9.167;MAF_USDA=22.951
NC_035103.1	24870189	.	T	G	.	.	MAF_USDA=2.083
NC_035103.1	24870308	.	T	G	.	.	MAF_USDA=4.098
NC_035103.1	24870356	.	C	T	.	.	MAF_INRAE=33.333;MAF_USDA=29.167
NC_035103.1	24870468	.	T	C	.	.	MAF_INRAE=13.158;MAF_USDA=19.672
NC_035103.1	24870501	.	C	T	.	.	MAF_INRAE=20.833;MAF_USDA=20.588
NC_035103.1	24870505	.	C	T	.	.	MAF_USDA=1.639
NC_035103.1	24870508	.	C	A	.	.	MAF_INRAE=5.063
NC_035103.1	24870510	.	C	T	.	.	MAF_USDA=4.918
NC_035103.1	24870521	.	G	A	.	.	MAF_USDA=10.417
NC_035103.1	24870530	.	G	A	.	.	MAF_USDA=33.333
NC_035103.1	24870625	.	G	A	.	.	MAF_INRAE=3.165
NC_035103.1	24870652	.	A	T	.	.	MAF_INRAE=5.263;MAF_USDA=3.279
NC_035103.1	24870713	.	T	A	.	.	MAF_USDA=6.557
NC_035103.1	24870721	.	A	C	.	.	MAF_USDA=1.639
NC_035103.1	24870843	.	G	A	.	.	MAF_INRAE=5.263;MAF_USDA=4.167
NC_035103.1	24870895	.	C	A	.	.	MAF_INRAE=43.038;MAF_USDA=29.412
NC_035103.1	24870944	.	G	A	.	.	MAF_INRAE=42.405;MAF_USDA=37.5
NC_035103.1	24870949	.	A	G	.	.	MAF_INRAE=39.873;MAF_USDA=41.176
NC_035103.1	24870954	.	G	A	.	.	MAF_INRAE=6.667
NC_035103.1	24870955	.	C	A	.	.	MAF_INRAE=6.667
NC_035103.1	24870967	.	C	T	.	.	MAF_INRAE=5.833
NC_035103.1	24870971	.	C	T	.	.	MAF_INRAE=25.949;MAF_USDA=3.279
NC_035103.1	24870987	.	T	G	.	.	MAF_USDA=2.941
NC_035103.1	24870988	.	A	T	.	.	MAF_USDA=2.941
NC_035103.1	24870998	.	T	G	.	.	MAF_INRAE=5.833
NC_035103.1	24870999	.	A	G	.	.	MAF_INRAE=5.833
NC_035103.1	24871079	.	A	G	.	.	MAF_USDA=1.639
NC_035103.1	24871167	.	C	A	.	.	MAF_INRAE=21.667;MAF_USDA=22.353
NC_035103.1	24871171	.	G	T	.	.	MAF_INRAE=1.667;MAF_USDA=10.656
NC_035103.1	24871186	.	C	T	.	.	MAF_USDA=2.459
NC_035103.1	24871308	.	G	T	.	.	MAF_USDA=4.918
NC_035103.1	24871373	.	C	T	.	.	MAF_INRAE=42.405;MAF_USDA=30.588
NC_035103.1	24871382	.	G	A	.	.	MAF_USDA=2.459
NC_035103.1	24871393	.	G	T	.	.	MAF_USDA=1.639
NC_035103.1	24871430	.	G	C	.	.	MAF_INRAE=15.0;MAF_USDA=4.118
NC_035103.1	24871479	.	G	A	.	.	MAF_INRAE=2.5
NC_035103.1	24871513	.	G	A	.	.	MAF_INRAE=20.833;MAF_USDA=22.353
NC_035103.1	24871530	.	T	G	.	.	MAF_INRAE=10.127;MAF_USDA=19.672
NC_035103.1	24871534	.	G	A	.	.	MAF_INRAE=1.667;MAF_USDA=10.656
NC_035103.1	24871604	.	A	T	.	.	MAF_INRAE=15.0;MAF_USDA=4.118
NC_035103.1	24871640	.	T	C	.	.	MAF_USDA=1.639
NC_035103.1	24871674	.	C	T	.	.	MAF_INRAE=1.667;MAF_USDA=10.833
NC_035103.1	24871677	.	T	A	.	.	MAF_USDA=6.667
NC_035103.1	24871731	.	T	G	.	.	MAF_INRAE=5.263
NC_035103.1	24871754	.	T	C	.	.	MAF_USDA=3.279
NC_035103.1	24871824	.	C	A	.	.	MAF_INRAE=5.263;MAF_USDA=4.098
NC_035103.1	24871834	.	C	T	.	.	MAF_USDA=2.459
NC_035103.1	24871940	.	G	T	.	.	MAF_INRAE=9.494;MAF_USDA=11.475
NC_035103.1	24871965	.	T	C	.	.	MAF_INRAE=25.949;MAF_USDA=16.471
NC_035103.1	24871968	.	A	G	.	.	MAF_INRAE=34.167;MAF_USDA=48.235
NC_035103.1	24871984	.	G	A	.	.	MAF_USDA=1.639
NC_035103.1	24872054	.	A	G	.	.	MAF_INRAE=3.165;MAF_USDA=1.639
NC_035103.1	24872071	.	G	T	.	.	MAF_USDA=2.459
NC_035103.1	24872112	.	T	A	.	.	MAF_INRAE=42.405;MAF_USDA=31.765
NC_035103.1	24872170	.	A	C	.	.	MAF_USDA=4.098
NC_035103.1	24872215	.	A	T	.	.	MAF_INRAE=26.667
NC_035103.1	24872227	.	C	T	.	.	MAF_USDA=4.098
NC_035103.1	24872237	.	G	C	.	.	MAF_USDA=4.918
NC_035103.1	24872313	.	C	A	.	.	MAF_INRAE=3.333
NC_035103.1	24872435	.	C	A	.	.	MAF_USDA=1.639
NC_035103.1	24872442	.	T	A	.	.	MAF_USDA=1.639
NC_035103.1	24872469	.	T	C	.	.	MAF_INRAE=10.526
NC_035103.1	24872478	.	C	A	.	.	MAF_INRAE=20.0;MAF_USDA=22.941
NC_035103.1	24872602	.	T	C	.	.	MAF_INRAE=5.063;MAF_USDA=3.333
NC_035103.1	24872618	.	T	C	.	.	MAF_USDA=2.976
NC_035103.1	24872621	.	C	G	.	.	MAF_USDA=3.333
NC_035103.1	24872680	.	C	A	.	.	MAF_USDA=1.667
NC_035103.1	24872704	.	C	T	.	.	MAF_INRAE=5.263;MAF_USDA=3.333
NC_035103.1	24872764	.	C	A	.	.	MAF_INRAE=10.526
NC_035103.1	24872798	.	C	A	.	.	MAF_INRAE=10.526
NC_035103.1	24872855	.	G	A	.	.	MAF_USDA=4.118
NC_035103.1	24873488	.	G	C	.	.	MAF_USDA=33.333
NC_035103.1	24873550	.	G	C	.	.	MAF_USDA=4.098
NC_035103.1	24873589	.	T	G	.	.	MAF_USDA=1.667
NC_035103.1	24873642	.	G	A	.	.	MAF_USDA=9.016
NC_035103.1	24873791	.	A	T	.	.	MAF_USDA=2.459
NC_035103.1	24873842	.	G	A	.	.	MAF_USDA=1.639
NC_035103.1	24873997	.	A	G	.	.	MAF_INRAE=5.263;MAF_USDA=4.098
NC_035103.1	24874078	.	G	A	.	.	MAF_INRAE=5.063
NC_035103.1	24874108	.	T	A	.	.	MAF_INRAE=5.063
NC_035103.1	24874121	.	A	G	.	.	MAF_INRAE=5.833;MAF_USDA=9.412
NC_035103.1	24874335	.	A	G	.	.	MAF_USDA=4.098
NC_035103.1	24874336	.	C	T	.	.	MAF_USDA=2.459
NC_035103.1	24874396	.	G	A	.	.	MAF_USDA=9.412
NC_035103.1	24874456	.	T	A	.	.	MAF_USDA=1.639
NC_035103.1	24874470	.	G	A	.	.	MAF_INRAE=5.063
NC_035103.1	24874490	.	G	A	.	.	MAF_USDA=1.639
NC_035103.1	24874554	.	A	T	.	.	MAF_USDA=4.098
NC_035103.1	24874672	.	G	T	.	.	MAF_USDA=1.639
NC_035103.1	24874673	.	T	G	.	.	MAF_INRAE=3.333;MAF_USDA=2.459
NC_035103.1	24874700	.	A	G	.	.	MAF_USDA=1.639
NC_035103.1	24874808	.	T	G	.	.	MAF_INRAE=3.165;MAF_USDA=1.639
NC_035103.1	24874823	.	C	G	.	.	MAF_INRAE=9.494;MAF_USDA=12.295
NC_035103.1	24874860	.	G	C	.	.	MAF_USDA=2.459
NC_035103.1	24874909	.	A	G	.	.	MAF_INRAE=3.333
NC_035103.1	24874980	.	T	A	.	.	MAF_USDA=1.639
NC_035103.1	24874989	.	T	C	.	.	MAF_USDA=1.639
NC_035103.1	24875159	.	A	G	.	.	MAF_INRAE=5.263
NC_035103.1	24875168	.	A	G	.	.	MAF_USDA=4.098
NC_035103.1	24875262	.	G	A	.	.	MAF_USDA=2.5
NC_035103.1	24875268	.	C	T	.	.	MAF_INRAE=25.316;MAF_USDA=7.143
NC_035103.1	24875296	.	T	C	.	.	MAF_USDA=1.667
NC_035103.1	24875362	.	C	A	.	.	MAF_INRAE=27.215
NC_035103.1	24875382	.	A	T	.	.	MAF_INRAE=10.526;MAF_USDA=4.706
NC_035103.1	24875518	.	C	T	.	.	MAF_INRAE=15.833;MAF_USDA=4.706
NC_035103.1	24875534	.	T	A	.	.	MAF_INRAE=25.316;MAF_USDA=3.279
NC_035103.1	24875544	.	G	A	.	.	MAF_USDA=1.639
NC_035103.1	24875560	.	C	T	.	.	MAF_INRAE=5.0;MAF_USDA=10.588
NC_035103.1	24875626	.	G	C	.	.	MAF_INRAE=10.0;MAF_USDA=10.588
NC_035103.1	24875680	.	G	A	.	.	MAF_INRAE=3.333;MAF_USDA=7.377
NC_035103.1	24875696	.	C	T	.	.	MAF_INRAE=3.333;MAF_USDA=9.836
NC_035103.1	24875699	.	A	C	.	.	MAF_INRAE=3.333;MAF_USDA=6.557
NC_035103.1	24875868	.	T	C	.	.	MAF_INRAE=25.316;MAF_USDA=3.279
NC_035103.1	24875871	.	G	T	.	.	MAF_INRAE=7.595;MAF_USDA=12.353
NC_035103.1	24875877	.	T	A	.	.	MAF_INRAE=25.949;MAF_USDA=4.706
NC_035103.1	24875904	.	C	A	.	.	MAF_USDA=1.695
NC_035103.1	24875996	.	T	C	.	.	MAF_USDA=2.941
NC_035103.1	24876038	.	G	T	.	.	MAF_INRAE=13.291;MAF_USDA=9.412
NC_035103.1	24876102	.	A	C	.	.	MAF_USDA=1.639
NC_035103.1	24876127	.	C	G	.	.	MAF_INRAE=8.861;MAF_USDA=40.588
NC_035103.1	24876150	.	A	G	.	.	MAF_INRAE=10.526;MAF_USDA=2.459
NC_035103.1	24876205	.	C	G	.	.	MAF_INRAE=12.658;MAF_USDA=5.882
NC_035103.1	24876249	.	A	G	.	.	MAF_INRAE=15.0;MAF_USDA=5.294
NC_035103.1	24876278	.	A	G	.	.	MAF_USDA=4.918
NC_035103.1	24876319	.	T	A	.	.	MAF_INRAE=10.526;MAF_USDA=4.118
NC_035103.1	24876332	.	T	A	.	.	MAF_INRAE=14.167;MAF_USDA=4.706
NC_035103.1	24876422	.	G	A	.	.	MAF_INRAE=1.667;MAF_USDA=18.852
NC_035103.1	24876429	.	T	C	.	.	MAF_INRAE=31.579;MAF_USDA=24.706
NC_035103.1	24876454	.	G	A	.	.	MAF_INRAE=21.053;MAF_USDA=30.588
NC_035103.1	24876510	.	T	C	.	.	MAF_INRAE=5.263
NC_035103.1	24876536	.	T	C	.	.	MAF_INRAE=43.038;MAF_USDA=38.824
NC_035103.1	24876689	.	C	A	.	.	MAF_INRAE=10.526;MAF_USDA=2.459
NC_035103.1	24876791	.	G	C	.	.	MAF_INRAE=10.526;MAF_USDA=4.118
NC_035103.1	24876806	.	C	A	.	.	MAF_USDA=4.918
NC_035103.1	24876819	.	G	T	.	.	MAF_USDA=1.639
NC_035103.1	24876894	.	G	C	.	.	MAF_INRAE=5.263
NC_035103.1	24876895	.	C	T	.	.	MAF_INRAE=8.861;MAF_USDA=19.412
NC_035103.1	24876921	.	C	T	.	.	MAF_INRAE=25.316;MAF_USDA=3.279
NC_035103.1	24877016	.	G	C	.	.	MAF_INRAE=10.526;MAF_USDA=2.459
NC_035103.1	24877048	.	G	C	.	.	MAF_INRAE=9.167;MAF_USDA=1.639
NC_035103.1	24877049	.	C	G	.	.	MAF_INRAE=9.167;MAF_USDA=1.639
NC_035103.1	24877074	.	C	A	.	.	MAF_USDA=2.459
NC_035103.1	24877114	.	C	T	.	.	MAF_USDA=1.667
NC_035103.1	24877159	.	G	A	.	.	MAF_INRAE=10.526;MAF_USDA=2.459
NC_035103.1	24877222	.	G	A	.	.	MAF_INRAE=3.165;MAF_USDA=1.639
NC_035103.1	24877223	.	A	G	.	.	MAF_INRAE=10.526;MAF_USDA=2.459
NC_035103.1	24877227	.	G	T	.	.	MAF_INRAE=3.333;MAF_USDA=5.738
NC_035103.1	24877233	.	C	G	.	.	MAF_USDA=1.639
NC_035103.1	24877258	.	C	T	.	.	MAF_INRAE=20.833;MAF_USDA=13.529
NC_035103.1	24877291	.	G	A	.	.	MAF_INRAE=5.263
NC_035103.1	24877330	.	C	A	.	.	MAF_INRAE=5.263
NC_035103.1	24877411	.	C	T	.	.	MAF_USDA=29.167
NC_035103.1	24877507	.	A	G	.	.	MAF_INRAE=10.526;MAF_USDA=2.459
NC_035103.1	24877516	.	G	A	.	.	MAF_INRAE=10.526;MAF_USDA=3.279
NC_035103.1	24877529	.	A	G	.	.	MAF_INRAE=1.667;MAF_USDA=13.115
NC_035103.1	24877533	.	G	A	.	.	MAF_INRAE=10.526;MAF_USDA=2.459
NC_035103.1	24877546	.	G	A	.	.	MAF_USDA=1.639
NC_035103.1	24877564	.	T	G	.	.	MAF_INRAE=21.053;MAF_USDA=30.0
NC_035103.1	24877586	.	C	G	.	.	MAF_USDA=2.083
NC_035103.1	24877602	.	C	T	.	.	MAF_INRAE=4.167;MAF_USDA=7.059
NC_035103.1	24877607	.	G	C	.	.	MAF_USDA=2.459
NC_035103.1	24877663	.	G	T	.	.	MAF_INRAE=30.0;MAF_USDA=5.294
NC_035103.1	24877698	.	A	G	.	.	MAF_INRAE=10.526;MAF_USDA=2.459
NC_035103.1	24877725	.	G	A	.	.	MAF_USDA=1.639
NC_035103.1	24877740	.	C	A	.	.	MAF_USDA=29.167
NC_035103.1	24877768	.	G	T	.	.	MAF_INRAE=29.114;MAF_USDA=15.882
NC_035103.1	24877788	.	T	A	.	.	MAF_INRAE=10.526;MAF_USDA=2.459
NC_035103.1	24877868	.	T	A	.	.	MAF_INRAE=5.263;MAF_USDA=13.115
NC_035103.1	24877908	.	G	C	.	.	MAF_INRAE=10.526;MAF_USDA=2.459
NC_035103.1	24877938	.	A	T	.	.	MAF_INRAE=10.526
NC_035103.1	24877973	.	T	C	.	.	MAF_USDA=4.098
NC_035103.1	24877984	.	T	C	.	.	MAF_USDA=30.588
NC_035103.1	24878002	.	T	G	.	.	MAF_USDA=2.459
NC_035103.1	24878003	.	T	C	.	.	MAF_INRAE=10.526;MAF_USDA=4.118
NC_035103.1	24878015	.	A	G	.	.	MAF_INRAE=10.526;MAF_USDA=2.459
NC_035103.1	24878032	.	G	A	.	.	MAF_USDA=2.459
NC_035103.1	24878060	.	C	T	.	.	MAF_USDA=43.75
NC_035103.1	24878063	.	T	C	.	.	MAF_INRAE=42.5;MAF_USDA=26.471
NC_035103.1	24878099	.	A	T	.	.	MAF_USDA=4.098
NC_035103.1	24878165	.	G	T	.	.	MAF_INRAE=10.526;MAF_USDA=2.459
NC_035103.1	24878226	.	C	A	.	.	MAF_INRAE=21.053;MAF_USDA=31.176
NC_035103.1	24878235	.	T	G	.	.	MAF_INRAE=10.526;MAF_USDA=2.459
NC_035103.1	24878239	.	A	T	.	.	MAF_INRAE=5.263;MAF_USDA=4.098
NC_035103.1	24878279	.	G	T	.	.	MAF_INRAE=3.165;MAF_USDA=1.639
NC_035103.1	24878293	.	G	A	.	.	MAF_INRAE=10.526;MAF_USDA=2.459
NC_035103.1	24878362	.	A	G	.	.	MAF_INRAE=10.526;MAF_USDA=2.459
NC_035103.1	24878366	.	C	T	.	.	MAF_INRAE=21.053;MAF_USDA=30.588
NC_035103.1	24878378	.	T	C	.	.	MAF_INRAE=10.526;MAF_USDA=2.459
NC_035103.1	24878399	.	T	A	.	.	MAF_USDA=10.417
NC_035103.1	24878402	.	A	T	.	.	MAF_USDA=10.417
NC_035103.1	24878404	.	C	T	.	.	MAF_INRAE=20.0;MAF_USDA=12.941
NC_035103.1	24878407	.	C	T	.	.	MAF_USDA=12.5
NC_035103.1	24878411	.	C	T	.	.	MAF_INRAE=20.0;MAF_USDA=12.941
NC_035103.1	24878463	.	C	G	.	.	MAF_USDA=14.583
NC_035103.1	24878464	.	G	T	.	.	MAF_INRAE=25.316;MAF_USDA=5.294
NC_035103.1	24878465	.	C	A	.	.	MAF_INRAE=5.263;MAF_USDA=4.098
NC_035103.1	24878478	.	A	G	.	.	MAF_INRAE=10.526;MAF_USDA=2.459
NC_035103.1	24878504	.	G	A	.	.	MAF_INRAE=5.263
NC_035103.1	24878554	.	T	C	.	.	MAF_INRAE=4.43;MAF_USDA=16.471
NC_035103.1	24878564	.	C	T	.	.	MAF_INRAE=15.789;MAF_USDA=7.377
NC_035103.1	24878565	.	G	A	.	.	MAF_USDA=2.5
NC_035103.1	24878578	.	A	T	.	.	MAF_INRAE=18.333;MAF_USDA=12.941
NC_035103.1	24878585	.	C	T	.	.	MAF_INRAE=21.053;MAF_USDA=31.765
NC_035103.1	24878595	.	C	A	.	.	MAF_INRAE=10.526;MAF_USDA=3.279
NC_035103.1	24878596	.	G	T	.	.	MAF_USDA=2.459
NC_035103.1	24878691	.	C	G	.	.	MAF_INRAE=10.526;MAF_USDA=2.459
NC_035103.1	24878698	.	G	A	.	.	MAF_INRAE=5.263;MAF_USDA=4.098
NC_035103.1	24878718	.	C	A	.	.	MAF_INRAE=20.0;MAF_USDA=12.941
NC_035103.1	24878838	.	G	C	.	.	MAF_INRAE=8.861;MAF_USDA=20.238
NC_035103.1	24878848	.	G	A	.	.	MAF_USDA=5.357
NC_035103.1	24878853	.	C	G	.	.	MAF_USDA=1.667
NC_035103.1	24878885	.	A	T	.	.	MAF_USDA=33.133
NC_035103.1	24878985	.	C	T	.	.	MAF_USDA=8.333
NC_035103.1	24879092	.	A	G	.	.	MAF_USDA=30.723
NC_035103.1	24879102	.	C	A	.	.	MAF_INRAE=10.526;MAF_USDA=8.333
NC_035103.1	24879144	.	C	A	.	.	MAF_USDA=2.459
NC_035103.1	24879189	.	C	T	.	.	MAF_USDA=1.639
NC_035103.1	24879192	.	A	G	.	.	MAF_INRAE=7.895;MAF_USDA=4.098
NC_035103.1	24879314	.	G	T	.	.	MAF_INRAE=21.053;MAF_USDA=31.548
NC_035103.1	24879391	.	C	A	.	.	MAF_INRAE=21.053;MAF_USDA=32.353
NC_035103.1	24879436	.	G	A	.	.	MAF_INRAE=20.0;MAF_USDA=12.941
NC_035103.1	24879493	.	C	T	.	.	MAF_USDA=2.941
NC_035103.1	24879555	.	A	G	.	.	MAF_INRAE=10.526;MAF_USDA=2.459
NC_035103.1	24879655	.	C	T	.	.	MAF_USDA=6.25
NC_035103.1	24879731	.	C	T	.	.	MAF_INRAE=10.526;MAF_USDA=4.118
NC_035103.1	24879741	.	C	A	.	.	MAF_USDA=3.279
NC_035103.1	24879835	.	C	T	.	.	MAF_USDA=6.557
NC_035103.1	24879912	.	G	T	.	.	MAF_INRAE=10.526;MAF_USDA=2.459
NC_035103.1	24880019	.	G	A	.	.	MAF_INRAE=45.57;MAF_USDA=18.235
NC_035103.1	24880074	.	C	A	.	.	MAF_INRAE=15.789;MAF_USDA=2.459
NC_035103.1	24880075	.	A	T	.	.	MAF_USDA=2.459
NC_035103.1	24880126	.	G	T	.	.	MAF_INRAE=20.0;MAF_USDA=12.941
NC_035103.1	24880178	.	C	A	.	.	MAF_INRAE=10.526;MAF_USDA=1.667
NC_035103.1	24880186	.	A	C	.	.	MAF_INRAE=45.57;MAF_USDA=17.262
NC_035103.1	24880203	.	G	A	.	.	MAF_INRAE=15.789;MAF_USDA=2.459
NC_035103.1	24880227	.	C	T	.	.	MAF_INRAE=21.053;MAF_USDA=31.765
NC_035103.1	24880228	.	G	A	.	.	MAF_INRAE=15.789;MAF_USDA=2.459
NC_035103.1	24880269	.	C	T	.	.	MAF_USDA=4.098
NC_035103.1	24880279	.	T	C	.	.	MAF_USDA=1.639
NC_035103.1	24880292	.	G	A	.	.	MAF_USDA=4.098
NC_035103.1	24880301	.	A	C	.	.	MAF_INRAE=36.842;MAF_USDA=41.176
NC_035103.1	24880311	.	G	A	.	.	MAF_INRAE=15.789;MAF_USDA=2.459
NC_035103.1	24880319	.	A	C	.	.	MAF_USDA=1.639
NC_035103.1	24880364	.	T	C	.	.	MAF_INRAE=15.789;MAF_USDA=2.459
NC_035103.1	24880451	.	C	T	.	.	MAF_INRAE=21.053;MAF_USDA=11.176
NC_035103.1	24880560	.	C	T	.	.	MAF_USDA=1.639
NC_035103.1	24880682	.	A	G	.	.	MAF_INRAE=15.789;MAF_USDA=2.5
NC_035103.1	24880691	.	C	T	.	.	MAF_INRAE=21.053;MAF_USDA=37.647
NC_035103.1	24880695	.	A	G	.	.	MAF_USDA=4.098
NC_035103.1	24880759	.	G	A	.	.	MAF_INRAE=15.789;MAF_USDA=2.459
NC_035103.1	24880810	.	T	G	.	.	MAF_INRAE=28.481;MAF_USDA=23.529
NC_035103.1	24880827	.	T	C	.	.	MAF_INRAE=36.842;MAF_USDA=38.824
NC_035103.1	24880830	.	G	C	.	.	MAF_USDA=6.557
NC_035103.1	24880845	.	C	T	.	.	MAF_USDA=6.557
NC_035103.1	24880881	.	C	G	.	.	MAF_INRAE=19.167;MAF_USDA=12.941
NC_035103.1	24880897	.	G	T	.	.	MAF_INRAE=15.789
NC_035103.1	24880956	.	A	G	.	.	MAF_INRAE=15.789;MAF_USDA=2.459
NC_035103.1	24881007	.	G	A	.	.	MAF_INRAE=15.789;MAF_USDA=2.459
NC_035103.1	24881041	.	C	T	.	.	MAF_INRAE=41.139;MAF_USDA=18.235
NC_035103.1	24881078	.	T	C	.	.	MAF_USDA=1.639
NC_035103.1	24881097	.	G	A	.	.	MAF_INRAE=15.789;MAF_USDA=2.459
NC_035103.1	24881101	.	C	A	.	.	MAF_USDA=2.459
NC_035103.1	24881170	.	C	A	.	.	MAF_INRAE=32.911;MAF_USDA=9.016
NC_035103.1	24881280	.	T	C	.	.	MAF_INRAE=15.789;MAF_USDA=2.459
NC_035103.1	24881289	.	G	T	.	.	MAF_USDA=1.639
NC_035103.1	24881298	.	G	A	.	.	MAF_INRAE=25.949;MAF_USDA=5.294
NC_035103.1	24881309	.	C	T	.	.	MAF_USDA=6.557
NC_035103.1	24881322	.	G	A	.	.	MAF_USDA=1.639
NC_035103.1	24881329	.	T	G	.	.	MAF_USDA=2.083
NC_035103.1	24881551	.	C	A	.	.	MAF_INRAE=27.5
NC_035103.1	24881572	.	G	C	.	.	MAF_USDA=2.083
NC_035103.1	24881589	.	G	A	.	.	MAF_INRAE=4.167
NC_035103.1	24881660	.	T	G	.	.	MAF_USDA=20.833
NC_035103.1	24881673	.	C	A	.	.	MAF_INRAE=30.833;MAF_USDA=14.583
NC_035103.1	24881690	.	G	T	.	.	MAF_USDA=45.652
NC_035103.1	24881702	.	A	G	.	.	MAF_USDA=34.091
NC_035103.1	24881946	.	T	A	.	.	MAF_INRAE=2.5
NC_035103.1	24882001	.	A	G	.	.	MAF_INRAE=15.0;MAF_USDA=29.545
NC_035103.1	24882059	.	A	G	.	.	MAF_USDA=13.636
NC_035103.1	24882061	.	G	T	.	.	MAF_USDA=28.261
NC_035103.1	24882172	.	A	T	.	.	MAF_USDA=29.167
NC_035103.1	24882266	.	G	T	.	.	MAF_INRAE=2.5
NC_035103.1	24882294	.	C	T	.	.	MAF_USDA=45.833
NC_035103.1	24882304	.	T	G	.	.	MAF_USDA=10.417
NC_035103.1	24882315	.	G	A	.	.	MAF_INRAE=50.0;MAF_USDA=29.167
NC_035103.1	24882329	.	G	T	.	.	MAF_INRAE=6.667
NC_035103.1	24882339	.	C	T	.	.	MAF_USDA=33.333
NC_035103.1	24882351	.	G	T	.	.	MAF_INRAE=19.167;MAF_USDA=22.917
NC_035103.1	24882378	.	T	A	.	.	MAF_USDA=10.417
NC_035103.1	24882489	.	C	T	.	.	MAF_INRAE=20.0;MAF_USDA=13.095
NC_035103.1	24882502	.	T	A	.	.	MAF_USDA=2.5
NC_035103.1	24882503	.	A	T	.	.	MAF_USDA=2.5
NC_035103.1	24882564	.	G	A	.	.	MAF_USDA=35.882
NC_035103.1	24882565	.	C	A	.	.	MAF_USDA=35.882
NC_035103.1	24882580	.	C	A	.	.	MAF_INRAE=45.833;MAF_USDA=24.118
NC_035103.1	24882682	.	G	T	.	.	MAF_USDA=2.459
NC_035103.1	24882723	.	A	G	.	.	MAF_USDA=35.294
NC_035103.1	24882729	.	G	T	.	.	MAF_USDA=2.459
NC_035103.1	24882734	.	C	T	.	.	MAF_USDA=2.459
NC_035103.1	24882801	.	C	T	.	.	MAF_USDA=2.459
NC_035103.1	24882802	.	A	G	.	.	MAF_USDA=40.0
NC_035103.1	24882814	.	C	A	.	.	MAF_USDA=38.235
NC_035103.1	24882873	.	T	C	.	.	MAF_USDA=4.098
NC_035103.1	24882893	.	T	A	.	.	MAF_USDA=2.459
NC_035103.1	24882901	.	G	A	.	.	MAF_INRAE=49.167;MAF_USDA=19.412
NC_035103.1	24882905	.	T	A	.	.	MAF_INRAE=15.833;MAF_USDA=4.118
NC_035103.1	24882975	.	T	A	.	.	MAF_USDA=2.459
NC_035103.1	24882988	.	G	T	.	.	MAF_USDA=4.918
NC_035103.1	24883012	.	C	T	.	.	MAF_USDA=3.279
NC_035103.1	24883013	.	G	A	.	.	MAF_INRAE=20.0;MAF_USDA=13.529
NC_035103.1	24883016	.	C	T	.	.	MAF_USDA=38.235
NC_035103.1	24883034	.	T	C	.	.	MAF_USDA=2.459
NC_035103.1	24883044	.	T	G	.	.	MAF_INRAE=26.667;MAF_USDA=3.279
NC_035103.1	24883048	.	A	T	.	.	MAF_INRAE=4.167;MAF_USDA=7.059
NC_035103.1	24883069	.	C	G	.	.	MAF_USDA=2.459
NC_035103.1	24883079	.	C	T	.	.	MAF_INRAE=3.333
NC_035103.1	24883098	.	C	A	.	.	MAF_USDA=45.833
NC_035103.1	24883119	.	T	G	.	.	MAF_INRAE=4.43;MAF_USDA=14.706
NC_035103.1	24883180	.	A	G	.	.	MAF_USDA=1.639
NC_035103.1	24883210	.	C	T	.	.	MAF_INRAE=15.789;MAF_USDA=2.459
NC_035103.1	24883221	.	C	A	.	.	MAF_USDA=4.098
NC_035103.1	24883232	.	G	A	.	.	MAF_INRAE=4.167;MAF_USDA=8.824
NC_035103.1	24883260	.	A	C	.	.	MAF_USDA=4.098
NC_035103.1	24883290	.	C	T	.	.	MAF_USDA=10.588
NC_035103.1	24883343	.	G	T	.	.	MAF_USDA=10.0
NC_035103.1	24883380	.	T	A	.	.	MAF_INRAE=3.333
NC_035103.1	24883407	.	T	A	.	.	MAF_USDA=4.098
NC_035103.1	24883457	.	A	G	.	.	MAF_INRAE=44.937;MAF_USDA=18.235
NC_035103.1	24883461	.	T	A	.	.	MAF_INRAE=15.0;MAF_USDA=4.118
NC_035103.1	24883474	.	G	T	.	.	MAF_INRAE=15.789;MAF_USDA=2.459
NC_035103.1	24883482	.	C	G	.	.	MAF_USDA=3.279
NC_035103.1	24883489	.	G	C	.	.	MAF_INRAE=36.842;MAF_USDA=38.235
NC_035103.1	24883512	.	T	C	.	.	MAF_INRAE=15.789;MAF_USDA=1.639
NC_035103.1	24883543	.	T	C	.	.	MAF_USDA=1.639
NC_035103.1	24883555	.	G	T	.	.	MAF_INRAE=15.789;MAF_USDA=1.639
NC_035103.1	24883646	.	G	C	.	.	MAF_INRAE=21.053;MAF_USDA=37.059
NC_035103.1	24883703	.	A	C	.	.	MAF_INRAE=2.5;MAF_USDA=20.0
NC_035103.1	24883708	.	A	T	.	.	MAF_INRAE=45.0;MAF_USDA=25.294
NC_035103.1	24883758	.	C	A	.	.	MAF_USDA=10.588
NC_035103.1	24883807	.	A	T	.	.	MAF_USDA=20.588
NC_035103.1	24883927	.	C	A	.	.	MAF_INRAE=19.167;MAF_USDA=12.941
NC_035103.1	24884006	.	A	G	.	.	MAF_INRAE=20.0;MAF_USDA=18.824
NC_035103.1	24884044	.	A	T	.	.	MAF_INRAE=3.333
NC_035103.1	24884102	.	A	G	.	.	MAF_INRAE=1.667;MAF_USDA=13.934
NC_035103.1	24884106	.	C	G	.	.	MAF_USDA=2.459
NC_035103.1	24884147	.	G	C	.	.	MAF_INRAE=15.833;MAF_USDA=9.412
NC_035103.1	24884173	.	G	T	.	.	MAF_USDA=2.459
NC_035103.1	24884185	.	T	A	.	.	MAF_USDA=7.377
NC_035103.1	24884203	.	G	T	.	.	MAF_INRAE=1.667;MAF_USDA=24.118
NC_035103.1	24884224	.	A	G	.	.	MAF_INRAE=32.5;MAF_USDA=22.353
NC_035103.1	24884246	.	A	G	.	.	MAF_USDA=17.647
NC_035103.1	24884259	.	G	T	.	.	MAF_USDA=1.639
NC_035103.1	24884296	.	C	A	.	.	MAF_USDA=17.647
NC_035103.1	24884299	.	A	G	.	.	MAF_USDA=1.639
NC_035103.1	24884315	.	T	G	.	.	MAF_INRAE=44.167;MAF_USDA=18.235
NC_035103.1	24884435	.	G	C	.	.	MAF_INRAE=46.667;MAF_USDA=19.048
NC_035103.1	24884470	.	G	T	.	.	MAF_INRAE=20.833;MAF_USDA=33.898
NC_035103.1	24884501	.	G	T	.	.	MAF_INRAE=9.167;MAF_USDA=1.724
NC_035103.1	24884529	.	A	C	.	.	MAF_USDA=1.667
NC_035103.1	24884576	.	A	T	.	.	MAF_INRAE=20.833;MAF_USDA=26.471
NC_035103.1	24884641	.	C	T	.	.	MAF_INRAE=15.789;MAF_USDA=2.5
NC_035103.1	24884655	.	A	G	.	.	MAF_USDA=16.071
NC_035103.1	24884681	.	T	A	.	.	MAF_USDA=2.5
NC_035103.1	24884690	.	A	G	.	.	MAF_INRAE=10.526;MAF_USDA=1.639
NC_035103.1	24884723	.	G	A	.	.	MAF_USDA=18.235
NC_035103.1	24884761	.	C	A	.	.	MAF_USDA=12.941
NC_035103.1	24884807	.	T	G	.	.	MAF_INRAE=15.789;MAF_USDA=2.459
NC_035103.1	24884824	.	T	A	.	.	MAF_INRAE=15.789;MAF_USDA=20.588
NC_035103.1	24884861	.	G	A	.	.	MAF_USDA=2.459
NC_035103.1	24884889	.	C	G	.	.	MAF_INRAE=15.789;MAF_USDA=2.459
NC_035103.1	24884909	.	A	T	.	.	MAF_USDA=1.639
NC_035103.1	24885012	.	A	G	.	.	MAF_INRAE=20.833;MAF_USDA=27.059
NC_035103.1	24885020	.	G	T	.	.	MAF_USDA=17.647
NC_035103.1	24885021	.	C	A	.	.	MAF_USDA=10.0
NC_035103.1	24885113	.	G	A	.	.	MAF_USDA=2.459
NC_035103.1	24885140	.	C	T	.	.	MAF_INRAE=20.833;MAF_USDA=27.647
NC_035103.1	24885150	.	T	A	.	.	MAF_INRAE=15.789;MAF_USDA=12.941
NC_035103.1	24885261	.	C	T	.	.	MAF_USDA=1.639
NC_035103.1	24885290	.	A	T	.	.	MAF_USDA=1.639
NC_035103.1	24885300	.	C	T	.	.	MAF_INRAE=25.949;MAF_USDA=5.882
NC_035103.1	24885339	.	G	A	.	.	MAF_INRAE=20.0;MAF_USDA=27.647
NC_035103.1	24885353	.	A	C	.	.	MAF_USDA=1.639
NC_035103.1	24885361	.	A	C	.	.	MAF_INRAE=10.526;MAF_USDA=1.639
NC_035103.1	24885416	.	G	A	.	.	MAF_USDA=18.824
NC_035103.1	24885571	.	A	C	.	.	MAF_INRAE=9.494;MAF_USDA=24.706
NC_035103.1	24885572	.	T	A	.	.	MAF_INRAE=2.5;MAF_USDA=24.118
NC_035103.1	24885576	.	G	A	.	.	MAF_INRAE=2.5;MAF_USDA=24.118
NC_035103.1	24885581	.	C	G	.	.	MAF_INRAE=20.833;MAF_USDA=27.647
NC_035103.1	24885651	.	G	A	.	.	MAF_INRAE=20.833;MAF_USDA=27.059
NC_035103.1	24885668	.	G	A	.	.	MAF_USDA=18.235
NC_035103.1	24885713	.	G	A	.	.	MAF_INRAE=10.526
NC_035103.1	24885803	.	T	A	.	.	MAF_INRAE=45.57;MAF_USDA=18.824
NC_035103.1	24885813	.	C	G	.	.	MAF_INRAE=14.167;MAF_USDA=1.176
NC_035103.1	24885862	.	G	T	.	.	MAF_INRAE=8.861;MAF_USDA=24.706
NC_035103.1	24885874	.	C	T	.	.	MAF_USDA=4.118
NC_035103.1	24885914	.	A	G	.	.	MAF_INRAE=14.167;MAF_USDA=2.083
NC_035103.1	24885928	.	T	C	.	.	MAF_USDA=2.459
NC_035103.1	24885955	.	C	A	.	.	MAF_USDA=1.639
NC_035103.1	24885990	.	C	T	.	.	MAF_INRAE=4.167;MAF_USDA=10.0
NC_035103.1	24886036	.	C	T	.	.	MAF_USDA=4.918
NC_035103.1	24886074	.	G	A	.	.	MAF_USDA=1.639
NC_035103.1	24886154	.	C	T	.	.	MAF_USDA=11.905
NC_035103.1	24886192	.	A	T	.	.	MAF_INRAE=2.5;MAF_USDA=24.405
NC_035103.1	24886211	.	G	A	.	.	MAF_USDA=2.459
NC_035103.1	24886214	.	T	C	.	.	MAF_INRAE=1.667;MAF_USDA=10.656
NC_035103.1	24886313	.	G	T	.	.	MAF_INRAE=15.0
NC_035103.1	24886412	.	T	C	.	.	MAF_INRAE=26.667;MAF_USDA=3.279
NC_035103.1	24886431	.	C	T	.	.	MAF_INRAE=1.667;MAF_USDA=10.656
NC_035103.1	24886564	.	A	G	.	.	MAF_USDA=6.25
NC_035103.1	24886621	.	A	C	.	.	MAF_USDA=3.279
NC_035103.1	24886696	.	G	A	.	.	MAF_USDA=17.647
NC_035103.1	24886716	.	C	T	.	.	MAF_USDA=4.118
NC_035103.1	24886749	.	G	T	.	.	MAF_USDA=2.083
NC_035103.1	24886770	.	A	G	.	.	MAF_INRAE=47.5;MAF_USDA=23.529
NC_035103.1	24886825	.	C	T	.	.	MAF_USDA=2.459
NC_035103.1	24886848	.	C	A	.	.	MAF_INRAE=1.667;MAF_USDA=10.656
NC_035103.1	24886895	.	A	C	.	.	MAF_INRAE=45.833;MAF_USDA=24.405
NC_035103.1	24886909	.	A	G	.	.	MAF_USDA=16.667
NC_035103.1	24887125	.	A	T	.	.	MAF_INRAE=30.0;MAF_USDA=5.294
NC_035103.1	24887163	.	C	G	.	.	MAF_USDA=8.333
NC_035103.1	24887411	.	A	G	.	.	MAF_USDA=4.918
NC_035103.1	24887418	.	G	A	.	.	MAF_INRAE=30.0;MAF_USDA=5.294
NC_035103.1	24887587	.	A	T	.	.	MAF_USDA=5.738
NC_035103.1	24887608	.	T	A	.	.	MAF_INRAE=30.833;MAF_USDA=2.459
NC_035103.1	24887729	.	G	A	.	.	MAF_USDA=2.459
NC_035103.1	24887963	.	A	G	.	.	MAF_USDA=2.459
NC_035103.1	24888024	.	C	T	.	.	MAF_USDA=1.639
NC_035103.1	24888089	.	G	A	.	.	MAF_USDA=16.471
NC_035103.1	24888471	.	C	A	.	.	MAF_INRAE=45.833;MAF_USDA=15.294
NC_035103.1	24888475	.	A	C	.	.	MAF_USDA=4.098
NC_035103.1	24888560	.	C	T	.	.	MAF_INRAE=15.789;MAF_USDA=21.765
NC_035103.1	24888640	.	A	T	.	.	MAF_INRAE=12.025;MAF_USDA=46.471
NC_035103.1	24888735	.	A	T	.	.	MAF_INRAE=41.139;MAF_USDA=32.353
NC_035103.1	24888792	.	A	G	.	.	MAF_USDA=3.333
NC_035103.1	24888819	.	T	A	.	.	MAF_USDA=2.5
NC_035103.1	24888823	.	G	A	.	.	MAF_INRAE=15.0
NC_035103.1	24888871	.	C	T	.	.	MAF_USDA=2.5
NC_035103.1	24888891	.	C	T	.	.	MAF_USDA=2.5
NC_035103.1	24888912	.	A	G	.	.	MAF_INRAE=20.833;MAF_USDA=48.214
NC_035103.1	24888913	.	G	A	.	.	MAF_USDA=2.5
NC_035103.1	24889071	.	G	A	.	.	MAF_INRAE=21.053;MAF_USDA=2.5
NC_035103.1	24889085	.	A	G	.	.	MAF_INRAE=41.772;MAF_USDA=14.286
NC_035103.1	24889101	.	A	G	.	.	MAF_INRAE=27.215;MAF_USDA=5.357
NC_035103.1	24889122	.	T	C	.	.	MAF_USDA=1.667
NC_035103.1	24889167	.	A	C	.	.	MAF_USDA=8.333
NC_035103.1	24889174	.	C	A	.	.	MAF_USDA=2.5
NC_035103.1	24889249	.	C	A	.	.	MAF_USDA=1.667
NC_035103.1	24889436	.	A	G	.	.	MAF_INRAE=7.5;MAF_USDA=2.083
NC_035103.1	24889521	.	G	C	.	.	MAF_INRAE=32.5;MAF_USDA=5.357
NC_035103.1	24889587	.	A	T	.	.	MAF_USDA=1.786
NC_035103.1	24889589	.	G	T	.	.	MAF_USDA=1.667
NC_035103.1	24889594	.	G	A	.	.	MAF_USDA=2.5
NC_035103.1	24889770	.	T	C	.	.	MAF_USDA=5.833
NC_035103.1	24889802	.	G	A	.	.	MAF_USDA=2.5
NC_035103.1	24889875	.	T	G	.	.	MAF_USDA=10.843
NC_035103.1	24889893	.	TAAAAAAT	TAAAAAAA	.	.	MAF_USDA=15.217
NC_035103.1	24889907	.	A	T	.	.	MAF_INRAE=43.333;MAF_USDA=12.5
NC_035103.1	24889911	.	C	T	.	.	MAF_USDA=2.083
NC_035103.1	24889912	.	G	A	.	.	MAF_USDA=4.167
NC_035103.1	24889913	.	T	G	.	.	MAF_USDA=2.083
NC_035103.1	24889921	.	T	G	.	.	MAF_INRAE=3.333;MAF_USDA=21.084
NC_035103.1	24889923	.	T	C	.	.	MAF_INRAE=34.167;MAF_USDA=5.357
NC_035103.1	24889927	.	A	T	.	.	MAF_USDA=26.506
NC_035103.1	24889978	.	C	A	.	.	MAF_INRAE=4.167;MAF_USDA=7.143
NC_035103.1	24890010	.	A	G	.	.	MAF_INRAE=20.833;MAF_USDA=48.81
NC_035103.1	24890126	.	C	T	.	.	MAF_INRAE=15.789;MAF_USDA=2.5
NC_035103.1	24890155	.	G	C	.	.	MAF_USDA=2.083
NC_035103.1	24890197	.	A	C	.	.	MAF_INRAE=10.526
NC_035103.1	24890200	.	C	A	.	.	MAF_INRAE=5.0;MAF_USDA=22.619
NC_035103.1	24890210	.	C	A	.	.	MAF_INRAE=10.127;MAF_USDA=23.81
NC_035103.1	24890215	.	T	G	.	.	MAF_INRAE=4.167;MAF_USDA=7.143
NC_035103.1	24890220	.	G	T	.	.	MAF_INRAE=26.582;MAF_USDA=5.357
NC_035103.1	24890266	.	A	T	.	.	MAF_USDA=3.571
NC_035103.1	24890285	.	A	G	.	.	MAF_INRAE=20.833;MAF_USDA=49.405
NC_035103.1	24890295	.	C	T	.	.	MAF_USDA=1.667
NC_035103.1	24890345	.	C	T	.	.	MAF_USDA=1.667
NC_035103.1	24890394	.	G	T	.	.	MAF_USDA=3.333
NC_035103.1	24890395	.	C	T	.	.	MAF_USDA=3.333
NC_035103.1	24890427	.	G	A	.	.	MAF_USDA=5.0
NC_035103.1	24890502	.	C	A	.	.	MAF_INRAE=20.0;MAF_USDA=47.619
NC_035103.1	24890532	.	A	G	.	.	MAF_USDA=4.918
NC_035103.1	24890559	.	A	C	.	.	MAF_INRAE=3.333
NC_035103.1	24890672	.	C	T	.	.	MAF_INRAE=20.833;MAF_USDA=47.647
NC_035103.1	24890702	.	G	A	.	.	MAF_INRAE=3.333;MAF_USDA=7.377
NC_035103.1	24890706	.	T	C	.	.	MAF_INRAE=26.582;MAF_USDA=3.279
NC_035103.1	24890718	.	G	T	.	.	MAF_USDA=7.377
NC_035103.1	24890781	.	A	C	.	.	MAF_USDA=2.353
NC_035103.1	24890879	.	T	G	.	.	MAF_INRAE=15.789;MAF_USDA=2.459
NC_035103.1	24891029	.	C	G	.	.	MAF_INRAE=5.0;MAF_USDA=22.353
NC_035103.1	24891070	.	T	A	.	.	MAF_USDA=22.917
NC_035103.1	24891071	.	T	A	.	.	MAF_USDA=22.917
NC_035103.1	24891126	.	T	C	.	.	MAF_INRAE=26.582;MAF_USDA=3.279
NC_035103.1	24891178	.	G	T	.	.	MAF_INRAE=10.526
NC_035103.1	24891203	.	T	G	.	.	MAF_INRAE=9.494;MAF_USDA=24.118
NC_035103.1	24891212	.	C	A	.	.	MAF_INRAE=30.833;MAF_USDA=12.5
NC_035103.1	24891281	.	A	G	.	.	MAF_INRAE=10.526
NC_035103.1	24891376	.	A	G	.	.	MAF_INRAE=45.57;MAF_USDA=16.071
NC_035103.1	24891402	.	T	C	.	.	MAF_INRAE=45.57;MAF_USDA=16.071
NC_035103.1	24891404	.	T	A	.	.	MAF_USDA=1.667
NC_035103.1	24891434	.	G	C	.	.	MAF_INRAE=20.833
NC_035103.1	24891449	.	A	T	.	.	MAF_USDA=18.75
NC_035103.1	24891512	.	T	G	.	.	MAF_INRAE=10.526
NC_035103.1	24891535	.	C	T	.	.	MAF_USDA=4.918
NC_035103.1	24891542	.	G	T	.	.	MAF_INRAE=5.263
NC_035103.1	24891560	.	G	T	.	.	MAF_USDA=4.098
NC_035103.1	24891597	.	C	T	.	.	MAF_INRAE=3.165;MAF_USDA=1.639
NC_035103.1	24891701	.	C	A	.	.	MAF_INRAE=20.833;MAF_USDA=26.471
NC_035103.1	24891714	.	T	C	.	.	MAF_INRAE=3.333
NC_035103.1	24891735	.	A	T	.	.	MAF_USDA=1.639
NC_035103.1	24891737	.	T	C	.	.	MAF_INRAE=5.263
NC_035103.1	24891872	.	C	A	.	.	MAF_USDA=5.738
NC_035103.1	24891945	.	A	G	.	.	MAF_INRAE=10.127;MAF_USDA=4.098
NC_035103.1	24892139	.	A	G	.	.	MAF_INRAE=1.667
NC_035103.1	24892142	.	G	A	.	.	MAF_INRAE=26.582;MAF_USDA=3.279
NC_035103.1	24892182	.	G	T	.	.	MAF_INRAE=15.789;MAF_USDA=2.459
NC_035103.1	24892224	.	T	C	.	.	MAF_INRAE=10.526;MAF_USDA=1.639
NC_035103.1	24892369	.	G	A	.	.	MAF_INRAE=1.667;MAF_USDA=9.836
NC_035103.1	24892408	.	A	T	.	.	MAF_USDA=1.639
NC_035103.1	24892427	.	T	C	.	.	MAF_USDA=2.459
NC_035103.1	24892443	.	C	G	.	.	MAF_INRAE=3.333
NC_035103.1	24892549	.	A	G	.	.	MAF_INRAE=9.167
NC_035103.1	24892560	.	A	T	.	.	MAF_INRAE=19.167
NC_035103.1	24892630	.	C	G	.	.	MAF_INRAE=20.0
NC_035103.1	24892634	.	G	C	.	.	MAF_INRAE=32.5
NC_035103.1	24892729	.	A	G	.	.	MAF_INRAE=47.5
NC_035103.1	24892760	.	A	C	.	.	MAF_INRAE=3.333
NC_035103.1	24892850	.	G	A	.	.	MAF_INRAE=3.333
NC_035103.1	24892886	.	G	A	.	.	MAF_INRAE=20.833
NC_035103.1	24892926	.	A	G	.	.	MAF_INRAE=20.833
NC_035103.1	24892944	.	T	G	.	.	MAF_INRAE=32.5
NC_035103.1	24893047	.	G	C	.	.	MAF_INRAE=32.5
NC_035103.1	24893280	.	A	T	.	.	MAF_INRAE=20.833;MAF_USDA=17.391
NC_035103.1	24893299	.	A	T	.	.	MAF_INRAE=20.833
NC_035103.1	24893391	.	A	G	.	.	MAF_INRAE=4.167
NC_035103.1	24893402	.	C	A	.	.	MAF_INRAE=2.5
NC_035103.1	24893403	.	A	G	.	.	MAF_INRAE=2.5
NC_035103.1	24893445	.	T	C	.	.	MAF_INRAE=2.5
NC_035103.1	24893454	.	G	A	.	.	MAF_INRAE=2.5
NC_035103.1	24893456	.	G	T	.	.	MAF_INRAE=2.5
NC_035103.1	24893587	.	T	A	.	.	MAF_USDA=1.639
NC_035103.1	24893608	.	C	T	.	.	MAF_USDA=4.918
NC_035103.1	24893614	.	C	A	.	.	MAF_USDA=2.459
NC_035103.1	24893615	.	C	A	.	.	MAF_USDA=2.459
NC_035103.1	24893626	.	C	T	.	.	MAF_INRAE=3.165;MAF_USDA=1.639
NC_035103.1	24893675	.	G	A	.	.	MAF_USDA=2.459
NC_035103.1	24893691	.	A	T	.	.	MAF_USDA=1.176
NC_035103.1	24893692	.	A	T	.	.	MAF_USDA=1.765
NC_035103.1	24893695	.	A	T	.	.	MAF_INRAE=30.833;MAF_USDA=4.118
NC_035103.1	24893730	.	C	A	.	.	MAF_INRAE=45.833;MAF_USDA=2.083
NC_035103.1	24893781	.	T	G	.	.	MAF_INRAE=20.833;MAF_USDA=47.647
NC_035103.1	24893840	.	A	G	.	.	MAF_INRAE=5.0;MAF_USDA=21.765
NC_035103.1	24893864	.	C	A	.	.	MAF_INRAE=20.0;MAF_USDA=27.059
NC_035103.1	24893968	.	A	C	.	.	MAF_INRAE=19.62;MAF_USDA=50.0
NC_035103.1	24893985	.	G	A	.	.	MAF_INRAE=10.759;MAF_USDA=3.279
NC_035103.1	24893988	.	T	C	.	.	MAF_INRAE=17.5;MAF_USDA=25.294
NC_035103.1	24893996	.	C	A	.	.	MAF_INRAE=19.62;MAF_USDA=49.412
NC_035103.1	24894025	.	C	A	.	.	MAF_INRAE=9.167;MAF_USDA=1.639
NC_035103.1	24894040	.	G	T	.	.	MAF_INRAE=15.789;MAF_USDA=2.459
NC_035103.1	24894048	.	C	A	.	.	MAF_INRAE=10.526
NC_035103.1	24894160	.	G	A	.	.	MAF_INRAE=21.053;MAF_USDA=2.459
NC_035103.1	24894206	.	T	G	.	.	MAF_INRAE=25.949;MAF_USDA=5.294
NC_035103.1	24894281	.	T	G	.	.	MAF_INRAE=10.526;MAF_USDA=5.294
NC_035103.1	24894286	.	A	C	.	.	MAF_INRAE=10.526;MAF_USDA=5.294
NC_035103.1	24894294	.	T	A	.	.	MAF_USDA=2.459
NC_035103.1	24894328	.	T	C	.	.	MAF_INRAE=3.165;MAF_USDA=1.639
NC_035103.1	24894378	.	A	T	.	.	MAF_INRAE=25.833
NC_035103.1	24894433	.	C	A	.	.	MAF_USDA=2.459
NC_035103.1	24894458	.	A	G	.	.	MAF_INRAE=44.937;MAF_USDA=15.294
NC_035103.1	24894494	.	T	A	.	.	MAF_INRAE=1.667;MAF_USDA=13.934
NC_035103.1	24894593	.	A	T	.	.	MAF_INRAE=5.063
NC_035103.1	24894660	.	G	A	.	.	MAF_INRAE=15.789;MAF_USDA=2.542
NC_035103.1	24894690	.	C	A	.	.	MAF_INRAE=20.833
NC_035103.1	24894707	.	A	G	.	.	MAF_INRAE=25.316
NC_035103.1	24894772	.	A	G	.	.	MAF_INRAE=15.789;MAF_USDA=2.459
NC_035103.1	24894794	.	C	T	.	.	MAF_INRAE=5.063
NC_035103.1	24894826	.	T	G	.	.	MAF_USDA=8.235
NC_035103.1	24895078	.	T	C	.	.	MAF_INRAE=15.789
NC_035103.1	24895107	.	A	G	.	.	MAF_INRAE=31.579;MAF_USDA=14.583
NC_035103.1	24895130	.	C	T	.	.	MAF_USDA=4.918
NC_035103.1	24895144	.	T	C	.	.	MAF_USDA=1.639
NC_035103.1	24895150	.	A	T	.	.	MAF_INRAE=31.579;MAF_USDA=14.583
NC_035103.1	24895182	.	A	C	.	.	MAF_INRAE=3.333
NC_035103.1	24895216	.	A	T	.	.	MAF_INRAE=10.526;MAF_USDA=14.583
NC_035103.1	24895286	.	G	A	.	.	MAF_INRAE=11.392;MAF_USDA=17.391
NC_035103.1	24895295	.	G	A	.	.	MAF_INRAE=15.19;MAF_USDA=17.391
NC_035103.1	24895305	.	G	A	.	.	MAF_INRAE=11.392;MAF_USDA=18.75
NC_035103.1	24895325	.	C	A	.	.	MAF_INRAE=10.526
NC_035103.1	24895542	.	G	A	.	.	MAF_INRAE=31.579
NC_035103.1	24895597	.	G	T	.	.	MAF_INRAE=10.526
NC_035103.1	24896746	.	A	T	.	.	MAF_USDA=1.667
NC_035103.1	24896832	.	A	C	.	.	MAF_USDA=2.459
NC_035103.1	24896863	.	A	G	.	.	MAF_INRAE=28.481;MAF_USDA=28.235
NC_035103.1	24896875	.	C	G	.	.	MAF_INRAE=31.579;MAF_USDA=12.353
NC_035103.1	24896877	.	G	A	.	.	MAF_USDA=1.639
NC_035103.1	24896941	.	T	G	.	.	MAF_INRAE=46.203;MAF_USDA=16.071
NC_035103.1	24896947	.	G	T	.	.	MAF_INRAE=1.667;MAF_USDA=9.167
NC_035103.1	24897004	.	G	A	.	.	MAF_USDA=2.353
NC_035103.1	24897010	.	C	A	.	.	MAF_INRAE=14.167;MAF_USDA=6.25
NC_035103.1	24897051	.	G	A	.	.	MAF_USDA=3.279
NC_035103.1	24897079	.	G	A	.	.	MAF_INRAE=30.0;MAF_USDA=5.294
NC_035103.1	24897091	.	T	G	.	.	MAF_USDA=2.459
NC_035103.1	24897130	.	C	T	.	.	MAF_INRAE=2.5
NC_035103.1	24897315	.	G	T	.	.	MAF_USDA=2.459
NC_035103.1	24897338	.	T	C	.	.	MAF_INRAE=1.667;MAF_USDA=12.5
NC_035103.1	24897354	.	C	A	.	.	MAF_USDA=8.333
NC_035103.1	24897412	.	G	A	.	.	MAF_INRAE=15.789;MAF_USDA=1.639
NC_035103.1	24897420	.	C	A	.	.	MAF_INRAE=3.333
NC_035103.1	24897452	.	T	A	.	.	MAF_INRAE=29.114;MAF_USDA=27.647
NC_035103.1	24897489	.	G	T	.	.	MAF_INRAE=3.333
NC_035103.1	24897591	.	T	C	.	.	MAF_INRAE=3.333;MAF_USDA=7.377
NC_035103.1	24897646	.	G	C	.	.	MAF_INRAE=3.333
NC_035103.1	24897650	.	C	T	.	.	MAF_INRAE=15.789;MAF_USDA=2.459
NC_035103.1	24897652	.	G	A	.	.	MAF_USDA=4.098
NC_035103.1	24897664	.	C	T	.	.	MAF_INRAE=10.526;MAF_USDA=1.639
NC_035103.1	24897688	.	C	T	.	.	MAF_USDA=2.459
NC_035103.1	24897707	.	T	C	.	.	MAF_INRAE=45.57;MAF_USDA=20.0
NC_035103.1	24897712	.	G	T	.	.	MAF_INRAE=10.526
NC_035103.1	24897820	.	G	A	.	.	MAF_USDA=4.098
NC_035103.1	24897830	.	C	T	.	.	MAF_USDA=3.279
NC_035103.1	24897858	.	T	A	.	.	MAF_INRAE=2.632
NC_035103.1	24897881	.	C	T	.	.	MAF_INRAE=3.333;MAF_USDA=6.557
NC_035103.1	24897900	.	G	A	.	.	MAF_USDA=3.279
NC_035103.1	24897921	.	C	T	.	.	MAF_INRAE=13.158;MAF_USDA=2.459
NC_035103.1	24897930	.	T	C	.	.	MAF_USDA=3.279
NC_035103.1	24898000	.	C	T	.	.	MAF_INRAE=15.789;MAF_USDA=2.459
NC_035103.1	24898075	.	G	T	.	.	MAF_USDA=2.083
NC_035103.1	24898076	.	G	A	.	.	MAF_USDA=4.918
NC_035103.1	24898090	.	A	T	.	.	MAF_USDA=2.459
NC_035103.1	24898119	.	A	T	.	.	MAF_USDA=2.083
NC_035103.1	24898160	.	G	T	.	.	MAF_INRAE=3.333;MAF_USDA=7.377
NC_035103.1	24898175	.	A	C	.	.	MAF_INRAE=1.667;MAF_USDA=12.295
NC_035103.1	24898180	.	C	A	.	.	MAF_INRAE=25.316;MAF_USDA=30.0
NC_035103.1	24898204	.	G	A	.	.	MAF_INRAE=15.789;MAF_USDA=2.459
NC_035103.1	24898223	.	G	A	.	.	MAF_USDA=14.583
NC_035103.1	24898240	.	G	T	.	.	MAF_USDA=22.917
NC_035103.1	24898251	.	A	C	.	.	MAF_INRAE=31.579;MAF_USDA=11.176
NC_035103.1	24898253	.	C	T	.	.	MAF_USDA=2.083
NC_035103.1	24898307	.	C	T	.	.	MAF_INRAE=7.595;MAF_USDA=28.235
NC_035103.1	24898369	.	G	T	.	.	MAF_INRAE=15.789;MAF_USDA=2.459
NC_035103.1	24898386	.	T	G	.	.	MAF_INRAE=15.789;MAF_USDA=2.459
NC_035103.1	24898425	.	C	T	.	.	MAF_USDA=1.639
NC_035103.1	24898434	.	T	G	.	.	MAF_INRAE=25.316;MAF_USDA=28.824
NC_035103.1	24898472	.	T	A	.	.	MAF_INRAE=25.316;MAF_USDA=29.412
NC_035103.1	24898475	.	C	A	.	.	MAF_USDA=6.557
NC_035103.1	24898481	.	A	C	.	.	MAF_INRAE=25.949;MAF_USDA=3.279
NC_035103.1	24898484	.	C	T	.	.	MAF_USDA=6.25
NC_035103.1	24898500	.	A	T	.	.	MAF_INRAE=15.789;MAF_USDA=2.459
NC_035103.1	24898538	.	A	T	.	.	MAF_INRAE=3.333
NC_035103.1	24898553	.	A	C	.	.	MAF_INRAE=10.526
NC_035103.1	24898556	.	A	T	.	.	MAF_INRAE=45.833;MAF_USDA=21.176
NC_035103.1	24898588	.	G	A	.	.	MAF_INRAE=25.949
NC_035103.1	24898690	.	C	A	.	.	MAF_INRAE=15.789;MAF_USDA=2.459
NC_035103.1	24898768	.	C	G	.	.	MAF_USDA=1.639
NC_035103.1	24898806	.	C	T	.	.	MAF_INRAE=25.316;MAF_USDA=5.294
NC_035103.1	24898907	.	C	T	.	.	MAF_INRAE=25.949;MAF_USDA=5.294
NC_035103.1	24898923	.	G	C	.	.	MAF_INRAE=20.833;MAF_USDA=50.0
NC_035103.1	24898942	.	T	A	.	.	MAF_USDA=3.529
NC_035103.1	24898962	.	C	G	.	.	MAF_INRAE=15.789;MAF_USDA=2.459
NC_035103.1	24899017	.	G	A	.	.	MAF_INRAE=9.167;MAF_USDA=1.639
NC_035103.1	24899028	.	G	T	.	.	MAF_USDA=1.639
NC_035103.1	24899038	.	C	T	.	.	MAF_USDA=4.098
NC_035103.1	24899039	.	G	A	.	.	MAF_USDA=1.639
NC_035103.1	24899075	.	C	T	.	.	MAF_USDA=3.529
NC_035103.1	24899080	.	C	T	.	.	MAF_USDA=2.083
NC_035103.1	24899087	.	C	T	.	.	MAF_INRAE=25.316;MAF_USDA=28.235
NC_035103.1	24899109	.	A	G	.	.	MAF_INRAE=44.937
NC_035103.1	24899132	.	C	A	.	.	MAF_USDA=1.639
NC_035103.1	24899247	.	T	C	.	.	MAF_INRAE=44.937;MAF_USDA=15.294
NC_035103.1	24899277	.	A	G	.	.	MAF_USDA=2.083
NC_035103.1	24899278	.	C	T	.	.	MAF_USDA=2.459
NC_035103.1	24899420	.	A	G	.	.	MAF_INRAE=10.526;MAF_USDA=1.639
NC_035103.1	24899436	.	C	T	.	.	MAF_USDA=4.098
NC_035103.1	24899517	.	G	A	.	.	MAF_USDA=4.098
NC_035103.1	24899567	.	A	G	.	.	MAF_USDA=1.639
NC_035103.1	24899578	.	T	C	.	.	MAF_USDA=1.176
NC_035103.1	24899579	.	G	A	.	.	MAF_USDA=4.918
NC_035103.1	24899586	.	T	A	.	.	MAF_INRAE=9.494;MAF_USDA=3.279
NC_035103.1	24899593	.	G	A	.	.	MAF_INRAE=29.747;MAF_USDA=27.647
NC_035103.1	24899622	.	C	T	.	.	MAF_INRAE=25.316;MAF_USDA=6.471
NC_035103.1	24899684	.	A	C	.	.	MAF_USDA=1.695
NC_035103.1	24899700	.	G	A	.	.	MAF_INRAE=15.789
NC_035103.1	24899890	.	C	T	.	.	MAF_INRAE=30.38
NC_035103.1	24899902	.	G	A	.	.	MAF_INRAE=31.579
NC_035103.1	24900095	.	G	A	.	.	MAF_INRAE=9.494
NC_035103.1	24900141	.	T	G	.	.	MAF_INRAE=28.481
NC_035103.1	24900144	.	A	C	.	.	MAF_INRAE=2.5
NC_035103.1	24900424	.	A	G	.	.	MAF_INRAE=31.579;MAF_USDA=28.824
NC_035103.1	24900433	.	G	A	.	.	MAF_USDA=4.918
NC_035103.1	24900477	.	A	T	.	.	MAF_USDA=1.667
NC_035103.1	24900521	.	A	G	.	.	MAF_USDA=5.882
NC_035103.1	24900536	.	G	A	.	.	MAF_INRAE=10.526;MAF_USDA=10.588
NC_035103.1	24900621	.	C	A	.	.	MAF_INRAE=26.582;MAF_USDA=3.333
NC_035103.1	24900651	.	G	T	.	.	MAF_USDA=4.118
NC_035103.1	24900673	.	A	G	.	.	MAF_INRAE=45.57;MAF_USDA=23.529
NC_035103.1	24900676	.	G	A	.	.	MAF_INRAE=22.5;MAF_USDA=30.0
NC_035103.1	24900700	.	C	T	.	.	MAF_USDA=3.279
NC_035103.1	24900813	.	G	A	.	.	MAF_INRAE=9.167;MAF_USDA=1.639
NC_035103.1	24900819	.	G	A	.	.	MAF_USDA=2.459
NC_035103.1	24900876	.	C	A	.	.	MAF_USDA=1.639
NC_035103.1	24900961	.	G	A	.	.	MAF_INRAE=25.316;MAF_USDA=14.583
NC_035103.1	24900980	.	G	C	.	.	MAF_INRAE=25.316;MAF_USDA=14.583
NC_035103.1	24901068	.	A	G	.	.	MAF_INRAE=15.789;MAF_USDA=2.459
NC_035103.1	24901153	.	G	T	.	.	MAF_USDA=4.118
NC_035103.1	24901192	.	A	C	.	.	MAF_INRAE=9.494;MAF_USDA=25.294
NC_035103.1	24901211	.	C	G	.	.	MAF_INRAE=28.481;MAF_USDA=27.381
NC_035103.1	24901227	.	T	C	.	.	MAF_INRAE=3.333;MAF_USDA=5.833
NC_035103.1	24901354	.	G	T	.	.	MAF_USDA=1.667
NC_035103.1	24901369	.	G	A	.	.	MAF_USDA=1.667
NC_035103.1	24901422	.	G	C	.	.	MAF_INRAE=15.789;MAF_USDA=2.5
NC_035103.1	24901468	.	C	T	.	.	MAF_INRAE=3.333
NC_035103.1	24901469	.	A	T	.	.	MAF_USDA=5.952
NC_035103.1	24901490	.	C	T	.	.	MAF_USDA=1.667
NC_035103.1	24901491	.	G	T	.	.	MAF_USDA=4.167
NC_035103.1	24901542	.	G	T	.	.	MAF_USDA=2.5
NC_035103.1	24901543	.	C	T	.	.	MAF_USDA=2.5
NC_035103.1	24901544	.	A	G	.	.	MAF_INRAE=21.667;MAF_USDA=26.19
NC_035103.1	24901575	.	T	A	.	.	MAF_USDA=12.5
NC_035103.1	24901594	.	C	T	.	.	MAF_INRAE=25.949;MAF_USDA=5.357
NC_035103.1	24901606	.	T	A	.	.	MAF_INRAE=25.316;MAF_USDA=5.357
NC_035103.1	24901626	.	G	T	.	.	MAF_INRAE=29.114;MAF_USDA=14.583
NC_035103.1	24901672	.	G	A	.	.	MAF_INRAE=3.333
NC_035103.1	24901704	.	A	C	.	.	MAF_USDA=1.667
NC_035103.1	24901731	.	T	G	.	.	MAF_USDA=1.667
NC_035103.1	24901732	.	G	A	.	.	MAF_INRAE=44.937;MAF_USDA=14.286
NC_035103.1	24901786	.	G	A	.	.	MAF_INRAE=14.167;MAF_USDA=8.333
NC_035103.1	24901817	.	G	A	.	.	MAF_USDA=3.333
NC_035103.1	24901866	.	C	T	.	.	MAF_INRAE=3.333;MAF_USDA=5.833
NC_035103.1	24901920	.	G	A	.	.	MAF_USDA=6.25
NC_035103.1	24901999	.	G	T	.	.	MAF_USDA=1.695
NC_035103.1	24902069	.	C	T	.	.	MAF_INRAE=5.263
NC_035103.1	24902080	.	T	C	.	.	MAF_USDA=2.5
NC_035103.1	24902085	.	G	A	.	.	MAF_INRAE=20.833;MAF_USDA=27.381
NC_035103.1	24902178	.	T	C	.	.	MAF_INRAE=30.833;MAF_USDA=11.905
NC_035103.1	24902200	.	T	A	.	.	MAF_INRAE=25.949;MAF_USDA=12.5
NC_035103.1	24902348	.	T	A	.	.	MAF_INRAE=15.789;MAF_USDA=2.5
NC_035103.1	24902435	.	A	G	.	.	MAF_USDA=5.0
NC_035103.1	24902437	.	C	T	.	.	MAF_INRAE=25.949;MAF_USDA=11.905
NC_035103.1	24902506	.	A	G	.	.	MAF_INRAE=25.949;MAF_USDA=5.357
NC_035103.1	24902640	.	T	G	.	.	MAF_USDA=7.377
NC_035103.1	24902707	.	T	G	.	.	MAF_USDA=4.098
NC_035103.1	24902733	.	T	A	.	.	MAF_INRAE=5.263
NC_035103.1	24902745	.	C	T	.	.	MAF_INRAE=10.526
NC_035103.1	24902763	.	C	T	.	.	MAF_USDA=4.167
NC_035103.1	24902779	.	G	A	.	.	MAF_USDA=10.417
NC_035103.1	24902785	.	A	T	.	.	MAF_USDA=4.167
NC_035103.1	24902786	.	G	T	.	.	MAF_USDA=12.5
NC_035103.1	24902799	.	C	T	.	.	MAF_USDA=10.417
NC_035103.1	24902817	.	G	A	.	.	MAF_USDA=10.417
NC_035103.1	24902866	.	A	G	.	.	MAF_INRAE=15.789
NC_035103.1	24902931	.	A	C	.	.	MAF_USDA=4.098
NC_035103.1	24902952	.	G	T	.	.	MAF_INRAE=45.57;MAF_USDA=16.471
NC_035103.1	24902956	.	G	A	.	.	MAF_INRAE=15.0
NC_035103.1	24902957	.	T	G	.	.	MAF_INRAE=15.0
NC_035103.1	24902972	.	G	A	.	.	MAF_INRAE=20.833;MAF_USDA=25.294
NC_035103.1	24903016	.	G	A	.	.	MAF_INRAE=26.316
NC_035103.1	24903055	.	T	C	.	.	MAF_USDA=20.0
NC_035103.1	24903179	.	C	T	.	.	MAF_INRAE=24.684;MAF_USDA=11.176
NC_035103.1	24903199	.	G	T	.	.	MAF_USDA=4.098
NC_035103.1	24903232	.	G	C	.	.	MAF_INRAE=25.949;MAF_USDA=5.882
NC_035103.1	24903253	.	C	A	.	.	MAF_INRAE=15.789;MAF_USDA=2.459
NC_035103.1	24903297	.	T	A	.	.	MAF_INRAE=20.0;MAF_USDA=27.647
NC_035103.1	24903308	.	C	A	.	.	MAF_INRAE=1.667;MAF_USDA=12.295
NC_035103.1	24903341	.	C	A	.	.	MAF_USDA=29.167
NC_035103.1	24903446	.	C	T	.	.	MAF_INRAE=15.789;MAF_USDA=2.459
NC_035103.1	24903530	.	C	T	.	.	MAF_INRAE=25.316;MAF_USDA=4.098
NC_035103.1	24903548	.	C	A	.	.	MAF_INRAE=1.667;MAF_USDA=10.656
NC_035103.1	24903591	.	T	A	.	.	MAF_USDA=2.459
NC_035103.1	24903607	.	A	T	.	.	MAF_USDA=2.459
NC_035103.1	24903635	.	G	A	.	.	MAF_INRAE=1.667;MAF_USDA=10.656
NC_035103.1	24903757	.	C	T	.	.	MAF_INRAE=3.333
NC_035103.1	24903776	.	C	T	.	.	MAF_INRAE=15.789;MAF_USDA=2.459
NC_035103.1	24903840	.	T	G	.	.	MAF_INRAE=29.747;MAF_USDA=13.529
NC_035103.1	24903873	.	G	T	.	.	MAF_USDA=3.279
NC_035103.1	24903887	.	A	T	.	.	MAF_INRAE=26.582;MAF_USDA=4.706
NC_035103.1	24903892	.	G	A	.	.	MAF_INRAE=9.494;MAF_USDA=22.941
NC_035103.1	24903901	.	A	G	.	.	MAF_INRAE=44.937;MAF_USDA=16.471
NC_035103.1	24903928	.	C	A	.	.	MAF_USDA=8.235
NC_035103.1	24903931	.	A	T	.	.	MAF_USDA=5.738
NC_035103.1	24903934	.	T	G	.	.	MAF_INRAE=30.0;MAF_USDA=5.294
NC_035103.1	24903978	.	T	C	.	.	MAF_USDA=1.639
NC_035103.1	24903981	.	A	G	.	.	MAF_INRAE=25.949;MAF_USDA=9.412
NC_035103.1	24903983	.	T	A	.	.	MAF_INRAE=13.158
NC_035103.1	24903990	.	G	A	.	.	MAF_INRAE=13.158
NC_035103.1	24903997	.	T	C	.	.	MAF_USDA=1.639
NC_035103.1	24904004	.	T	G	.	.	MAF_INRAE=13.158
NC_035103.1	24904020	.	G	A	.	.	MAF_USDA=4.706
NC_035103.1	24904037	.	C	G	.	.	MAF_USDA=7.831
NC_035103.1	24904051	.	A	G	.	.	MAF_INRAE=25.949;MAF_USDA=6.627
NC_035103.1	24904053	.	G	A	.	.	MAF_INRAE=10.526
NC_035103.1	24904193	.	G	A	.	.	MAF_INRAE=15.789;MAF_USDA=3.39
NC_035103.1	24904215	.	A	G	.	.	MAF_INRAE=25.316;MAF_USDA=5.422
NC_035103.1	24904237	.	T	G	.	.	MAF_USDA=3.39
NC_035103.1	24904255	.	G	T	.	.	MAF_INRAE=30.833;MAF_USDA=5.422
NC_035103.1	24904278	.	C	T	.	.	MAF_INRAE=15.789;MAF_USDA=2.542
NC_035103.1	24904288	.	G	T	.	.	MAF_USDA=14.583
NC_035103.1	24904304	.	A	C	.	.	MAF_USDA=1.695
NC_035103.1	24904422	.	C	A	.	.	MAF_INRAE=26.582;MAF_USDA=4.237
NC_035103.1	24904433	.	G	A	.	.	MAF_USDA=29.167
NC_035103.1	24904442	.	C	G	.	.	MAF_INRAE=15.0;MAF_USDA=4.217
NC_035103.1	24904493	.	A	G	.	.	MAF_INRAE=29.747;MAF_USDA=10.119
NC_035103.1	24904508	.	C	A	.	.	MAF_INRAE=3.333;MAF_USDA=7.5
NC_035103.1	24904585	.	C	G	.	.	MAF_USDA=1.667
NC_035103.1	24904604	.	A	C	.	.	MAF_INRAE=31.579;MAF_USDA=23.81
NC_035103.1	24904630	.	G	A	.	.	MAF_USDA=1.667
NC_035103.1	24904672	.	G	C	.	.	MAF_INRAE=15.789
NC_035103.1	24904677	.	G	C	.	.	MAF_INRAE=15.789
NC_035103.1	24904684	.	T	G	.	.	MAF_INRAE=10.526
NC_035103.1	24904685	.	A	T	.	.	MAF_USDA=33.333
NC_035103.1	24904814	.	G	A	.	.	MAF_USDA=8.696
NC_035103.1	24905260	.	C	T	.	.	MAF_USDA=19.565
NC_035103.1	24905789	.	T	A	.	.	MAF_INRAE=26.316;MAF_USDA=4.098
NC_035103.1	24905877	.	G	T	.	.	MAF_USDA=4.098
NC_035103.1	24905890	.	G	C	.	.	MAF_INRAE=10.526;MAF_USDA=5.738
NC_035103.1	24905901	.	A	T	.	.	MAF_INRAE=10.526
NC_035103.1	24905910	.	G	T	.	.	MAF_INRAE=10.0;MAF_USDA=1.639
NC_035103.1	24905912	.	T	C	.	.	MAF_INRAE=10.526;MAF_USDA=8.197
NC_035103.1	24905950	.	T	A	.	.	MAF_INRAE=26.582;MAF_USDA=16.471
NC_035103.1	24905955	.	C	A	.	.	MAF_USDA=4.918
NC_035103.1	24906041	.	C	T	.	.	MAF_USDA=12.941
NC_035103.1	24906046	.	A	T	.	.	MAF_INRAE=25.949;MAF_USDA=5.294
NC_035103.1	24906077	.	T	G	.	.	MAF_INRAE=26.582;MAF_USDA=5.294
NC_035103.1	24906105	.	A	T	.	.	MAF_USDA=2.459
NC_035103.1	24906108	.	T	G	.	.	MAF_USDA=1.639
NC_035103.1	24906112	.	A	C	.	.	MAF_INRAE=21.053;MAF_USDA=3.279
NC_035103.1	24906146	.	C	T	.	.	MAF_INRAE=1.667;MAF_USDA=13.115
NC_035103.1	24906147	.	G	A	.	.	MAF_INRAE=2.532;MAF_USDA=13.115
NC_035103.1	24906166	.	C	T	.	.	MAF_USDA=4.918
NC_035103.1	24906262	.	A	G	.	.	MAF_USDA=1.639
NC_035103.1	24906321	.	A	T	.	.	MAF_USDA=1.639
NC_035103.1	24906322	.	G	T	.	.	MAF_INRAE=10.526
NC_035103.1	24906327	.	T	C	.	.	MAF_USDA=22.353
NC_035103.1	24906330	.	T	A	.	.	MAF_USDA=11.765
NC_035103.1	24906331	.	T	C	.	.	MAF_USDA=11.765
NC_035103.1	24906380	.	C	T	.	.	MAF_USDA=2.459
NC_035103.1	24906381	.	G	A	.	.	MAF_USDA=1.639
NC_035103.1	24906417	.	C	A	.	.	MAF_USDA=4.918
NC_035103.1	24906422	.	C	T	.	.	MAF_USDA=5.294
NC_035103.1	24906903	.	C	A	.	.	MAF_USDA=10.656
NC_035103.1	24907045	.	C	T	.	.	MAF_INRAE=25.949;MAF_USDA=5.294
NC_035103.1	24907051	.	T	A	.	.	MAF_INRAE=21.519;MAF_USDA=4.118
NC_035103.1	24907110	.	C	T	.	.	MAF_USDA=4.098
NC_035103.1	24907156	.	G	T	.	.	MAF_INRAE=5.263
NC_035103.1	24907179	.	G	T	.	.	MAF_INRAE=5.263
NC_035103.1	24907188	.	T	A	.	.	MAF_INRAE=29.747
NC_035103.1	24907191	.	C	A	.	.	MAF_INRAE=5.063
NC_035103.1	24907255	.	C	T	.	.	MAF_INRAE=15.789;MAF_USDA=2.459
NC_035103.1	24907270	.	T	C	.	.	MAF_USDA=2.459
NC_035103.1	24907273	.	C	T	.	.	MAF_INRAE=5.263
NC_035103.1	24907314	.	G	T	.	.	MAF_USDA=1.639
NC_035103.1	24907352	.	T	C	.	.	MAF_USDA=1.639
NC_035103.1	24907354	.	A	G	.	.	MAF_USDA=1.639
NC_035103.1	24907364	.	T	C	.	.	MAF_USDA=2.941
NC_035103.1	24907482	.	T	C	.	.	MAF_USDA=2.459
NC_035103.1	24907486	.	T	C	.	.	MAF_INRAE=10.526;MAF_USDA=1.639
NC_035103.1	24907601	.	G	A	.	.	MAF_USDA=4.918
NC_035103.1	24907749	.	T	C	.	.	MAF_INRAE=25.316;MAF_USDA=12.941
NC_035103.1	24907832	.	G	A	.	.	MAF_USDA=4.098
NC_035103.1	24907849	.	T	A	.	.	MAF_INRAE=18.354;MAF_USDA=12.941
NC_035103.1	24907893	.	G	A	.	.	MAF_INRAE=10.127;MAF_USDA=3.279
NC_035103.1	24907908	.	C	A	.	.	MAF_INRAE=25.316;MAF_USDA=5.294
NC_035103.1	24907933	.	C	G	.	.	MAF_USDA=2.459
NC_035103.1	24908044	.	G	A	.	.	MAF_USDA=1.639
NC_035103.1	24908119	.	C	G	.	.	MAF_USDA=14.583
NC_035103.1	24908133	.	A	T	.	.	MAF_USDA=2.459
NC_035103.1	24908205	.	C	T	.	.	MAF_USDA=2.459
NC_035103.1	24908215	.	C	G	.	.	MAF_USDA=2.459
NC_035103.1	24908242	.	C	A	.	.	MAF_USDA=13.529
NC_035103.1	24908250	.	C	A	.	.	MAF_INRAE=21.053;MAF_USDA=9.412
NC_035103.1	24908381	.	G	T	.	.	MAF_INRAE=25.316;MAF_USDA=10.588
NC_035103.1	24908542	.	T	G	.	.	MAF_INRAE=42.5
NC_035103.1	24908550	.	T	C	.	.	MAF_INRAE=15.789
NC_035103.1	24908600	.	C	T	.	.	MAF_INRAE=10.526
NC_035103.1	24908827	.	G	T	.	.	MAF_INRAE=4.167;MAF_USDA=7.059
NC_035103.1	24909020	.	C	T	.	.	MAF_USDA=1.667
NC_035103.1	24909101	.	G	A	.	.	MAF_INRAE=28.481;MAF_USDA=44.706
NC_035103.1	24909167	.	A	G	.	.	MAF_INRAE=20.0;MAF_USDA=23.214
NC_035103.1	24909217	.	G	A	.	.	MAF_USDA=4.098
NC_035103.1	24909223	.	C	A	.	.	MAF_INRAE=1.667;MAF_USDA=12.295
NC_035103.1	24909292	.	C	T	.	.	MAF_INRAE=10.526
NC_035103.1	24909294	.	G	A	.	.	MAF_USDA=1.639
NC_035103.1	24909334	.	T	C	.	.	MAF_USDA=8.333
NC_035103.1	24909584	.	A	G	.	.	MAF_USDA=2.941
NC_035103.1	24909631	.	G	A	.	.	MAF_INRAE=1.667;MAF_USDA=11.176
NC_035103.1	24909795	.	A	C	.	.	MAF_INRAE=1.667;MAF_USDA=39.286
NC_035103.1	24909797	.	T	A	.	.	MAF_USDA=1.667
NC_035103.1	24909837	.	A	G	.	.	MAF_INRAE=1.667;MAF_USDA=40.0
NC_035103.1	24909879	.	G	C	.	.	MAF_INRAE=1.667;MAF_USDA=32.353
NC_035103.1	24909908	.	G	A	.	.	MAF_USDA=1.639
NC_035103.1	24909909	.	G	T	.	.	MAF_USDA=1.639
NC_035103.1	24909920	.	A	G	.	.	MAF_INRAE=28.481;MAF_USDA=45.294
NC_035103.1	24909967	.	C	A	.	.	MAF_USDA=2.459
NC_035103.1	24910020	.	A	T	.	.	MAF_INRAE=15.789
NC_035103.1	24910070	.	A	T	.	.	MAF_INRAE=1.667;MAF_USDA=15.882
NC_035103.1	24910080	.	T	G	.	.	MAF_USDA=2.459
NC_035103.1	24910157	.	G	A	.	.	MAF_INRAE=25.949;MAF_USDA=5.294
NC_035103.1	24910173	.	C	T	.	.	MAF_INRAE=1.667;MAF_USDA=39.412
NC_035103.1	24910198	.	C	A	.	.	MAF_INRAE=3.333
NC_035103.1	24910237	.	G	A	.	.	MAF_INRAE=15.0;MAF_USDA=4.118
NC_035103.1	24910272	.	A	G	.	.	MAF_USDA=2.5
NC_035103.1	24910297	.	T	C	.	.	MAF_INRAE=1.667;MAF_USDA=32.941
NC_035103.1	24910309	.	G	A	.	.	MAF_USDA=4.098
NC_035103.1	24910331	.	G	A	.	.	MAF_USDA=2.083
NC_035103.1	24910418	.	T	A	.	.	MAF_INRAE=21.519;MAF_USDA=4.118
NC_035103.1	24910420	.	G	A	.	.	MAF_INRAE=24.684;MAF_USDA=3.279
NC_035103.1	24910466	.	G	T	.	.	MAF_INRAE=1.667;MAF_USDA=40.588
NC_035103.1	24910553	.	G	A	.	.	MAF_INRAE=3.333;MAF_USDA=43.529
NC_035103.1	24910557	.	T	G	.	.	MAF_INRAE=10.526
NC_035103.1	24910564	.	A	G	.	.	MAF_USDA=2.459
NC_035103.1	24910576	.	A	T	.	.	MAF_INRAE=1.667;MAF_USDA=33.529
NC_035103.1	24910588	.	A	C	.	.	MAF_INRAE=10.526
NC_035103.1	24910599	.	C	T	.	.	MAF_USDA=8.333
NC_035103.1	24910628	.	G	A	.	.	MAF_INRAE=5.263
NC_035103.1	24910654	.	G	A	.	.	MAF_USDA=2.459
NC_035103.1	24910708	.	A	G	.	.	MAF_INRAE=1.667;MAF_USDA=40.588
NC_035103.1	24910724	.	G	A	.	.	MAF_USDA=9.412
NC_035103.1	24910852	.	C	A	.	.	MAF_INRAE=1.667;MAF_USDA=41.176
NC_035103.1	24910903	.	C	A	.	.	MAF_INRAE=25.316;MAF_USDA=3.279
NC_035103.1	24910937	.	G	A	.	.	MAF_USDA=1.639
NC_035103.1	24910944	.	T	G,*	.	.	MAF_INRAE=41.139;MAF_USDA=10.588
NC_035103.1	24910963	.	C	T	.	.	MAF_USDA=2.459
NC_035103.1	24910998	.	T	A,*	.	.	MAF_INRAE=10.526
NC_035103.1	24911004	.	A	G	.	.	MAF_INRAE=25.316;MAF_USDA=3.279
NC_035103.1	24911139	.	G	T	.	.	MAF_INRAE=5.696;MAF_USDA=7.059
NC_035103.1	24911144	.	T	G	.	.	MAF_INRAE=1.667;MAF_USDA=40.588
NC_035103.1	24911330	.	A	C	.	.	MAF_USDA=10.656
NC_035103.1	24911341	.	C	T	.	.	MAF_INRAE=25.316;MAF_USDA=3.279
NC_035103.1	24911361	.	C	T	.	.	MAF_INRAE=3.333
NC_035103.1	24911378	.	C	T	.	.	MAF_INRAE=1.667;MAF_USDA=40.0
NC_035103.1	24911432	.	A	G	.	.	MAF_USDA=2.459
NC_035103.1	24911506	.	A	C	.	.	MAF_INRAE=1.667;MAF_USDA=33.529
NC_035103.1	24911523	.	A	G	.	.	MAF_INRAE=1.667;MAF_USDA=40.588
NC_035103.1	24911535	.	A	C	.	.	MAF_USDA=4.918
NC_035103.1	24911735	.	C	T	.	.	MAF_INRAE=5.0;MAF_USDA=22.353
NC_035103.1	24911868	.	A	T	.	.	MAF_INRAE=33.333
NC_035103.1	24911945	.	G	T	.	.	MAF_USDA=4.167
NC_035103.1	24912043	.	A	C	.	.	MAF_INRAE=5.696;MAF_USDA=7.059
NC_035103.1	24912059	.	C	A	.	.	MAF_USDA=6.25
NC_035103.1	24912069	.	C	T	.	.	MAF_USDA=1.639
NC_035103.1	24912070	.	G	A	.	.	MAF_USDA=3.279
NC_035103.1	24912074	.	T	A	.	.	MAF_INRAE=10.526
NC_035103.1	24912075	.	T	G	.	.	MAF_INRAE=3.333
NC_035103.1	24912076	.	T	C	.	.	MAF_USDA=1.639
NC_035103.1	24912106	.	T	A	.	.	MAF_INRAE=5.0;MAF_USDA=15.294
NC_035103.1	24912138	.	C	T	.	.	MAF_USDA=2.459
NC_035103.1	24912162	.	T	A	.	.	MAF_INRAE=10.526
NC_035103.1	24912163	.	A	T	.	.	MAF_INRAE=1.667;MAF_USDA=12.5
NC_035103.1	24912193	.	T	G	.	.	MAF_USDA=49.405
NC_035103.1	24912309	.	G	A	.	.	MAF_INRAE=5.263
NC_035103.1	24912363	.	C	T	.	.	MAF_INRAE=1.667;MAF_USDA=39.412
NC_035103.1	24912385	.	C	T	.	.	MAF_INRAE=4.167;MAF_USDA=7.059
NC_035103.1	24912391	.	A	C	.	.	MAF_INRAE=4.167;MAF_USDA=6.471
NC_035103.1	24912433	.	C	T	.	.	MAF_USDA=4.098
NC_035103.1	24912443	.	G	T	.	.	MAF_USDA=1.639
NC_035103.1	24912509	.	T	G	.	.	MAF_USDA=2.459
NC_035103.1	24912545	.	A	G	.	.	MAF_INRAE=4.167;MAF_USDA=7.059
NC_035103.1	24912549	.	G	A	.	.	MAF_INRAE=1.667;MAF_USDA=38.235
NC_035103.1	24912573	.	C	A	.	.	MAF_INRAE=10.526
NC_035103.1	24912606	.	T	C	.	.	MAF_INRAE=25.949;MAF_USDA=5.294
NC_035103.1	24912648	.	G	C	.	.	MAF_INRAE=1.667
NC_035103.1	24912650	.	C	T	.	.	MAF_INRAE=1.667
NC_035103.1	24912663	.	T	C	.	.	MAF_INRAE=10.526
NC_035103.1	24912719	.	G	T	.	.	MAF_USDA=4.098
NC_035103.1	24912883	.	G	T	.	.	MAF_USDA=2.459
NC_035103.1	24912932	.	A	T	.	.	MAF_USDA=4.098
NC_035103.1	24912942	.	G	A	.	.	MAF_USDA=2.459
NC_035103.1	24912979	.	G	A	.	.	MAF_USDA=2.459
NC_035103.1	24912996	.	A	G	.	.	MAF_USDA=9.412
NC_035103.1	24913005	.	C	T	.	.	MAF_USDA=10.417
NC_035103.1	24913008	.	G	A	.	.	MAF_USDA=9.412
NC_035103.1	24913065	.	G	A	.	.	MAF_INRAE=15.0;MAF_USDA=2.941
NC_035103.1	24913094	.	A	G	.	.	MAF_USDA=1.639
NC_035103.1	24913106	.	G	C	.	.	MAF_USDA=1.639
NC_035103.1	24913131	.	G	A	.	.	MAF_INRAE=5.833;MAF_USDA=2.083
NC_035103.1	24913320	.	G	A	.	.	MAF_USDA=2.459
NC_035103.1	24913325	.	A	G	.	.	MAF_USDA=1.639
NC_035103.1	24913444	.	A	G	.	.	MAF_INRAE=22.785;MAF_USDA=24.118
NC_035103.1	24913484	.	G	A	.	.	MAF_INRAE=9.167
NC_035103.1	24913576	.	C	T	.	.	MAF_USDA=2.083
NC_035103.1	24913616	.	G	A	.	.	MAF_INRAE=24.684;MAF_USDA=27.059
NC_035103.1	24913634	.	G	A	.	.	MAF_USDA=2.459
NC_035103.1	24913751	.	T	C	.	.	MAF_INRAE=25.949;MAF_USDA=5.294
NC_035103.1	24913823	.	G	A	.	.	MAF_USDA=1.667
NC_035103.1	24913849	.	G	T	.	.	MAF_INRAE=5.263
NC_035103.1	24913976	.	G	A	.	.	MAF_USDA=16.667
NC_035103.1	24915040	.	G	A	.	.	MAF_USDA=6.25
NC_035103.1	24915050	.	T	A	.	.	MAF_USDA=14.583
NC_035103.1	24915142	.	G	T	.	.	MAF_INRAE=31.667;MAF_USDA=12.5
NC_035103.1	24915253	.	A	T	.	.	MAF_USDA=8.333
NC_035103.1	24915271	.	T	A	.	.	MAF_USDA=14.583
NC_035103.1	24915344	.	A	C	.	.	MAF_USDA=4.167
NC_035103.1	24915502	.	G	T	.	.	MAF_INRAE=5.0;MAF_USDA=33.333
NC_035103.1	24915628	.	T	G	.	.	MAF_USDA=2.083
NC_035103.1	24915629	.	T	A	.	.	MAF_USDA=2.083
NC_035103.1	24915633	.	A	G	.	.	MAF_USDA=2.083
NC_035103.1	24915634	.	A	C	.	.	MAF_USDA=2.083
NC_035103.1	24915708	.	C	T	.	.	MAF_INRAE=5.0;MAF_USDA=17.059
NC_035103.1	24915780	.	C	A	.	.	MAF_USDA=4.918
NC_035103.1	24915944	.	A	T	.	.	MAF_USDA=20.588
NC_035103.1	24915981	.	G	T	.	.	MAF_INRAE=5.263
NC_035103.1	24916004	.	T	A	.	.	MAF_USDA=2.941
NC_035103.1	24916006	.	T	C	.	.	MAF_USDA=1.639
NC_035103.1	24916048	.	G	A	.	.	MAF_USDA=5.738
NC_035103.1	24916080	.	C	A	.	.	MAF_INRAE=1.667;MAF_USDA=11.765
NC_035103.1	24916133	.	G	A	.	.	MAF_INRAE=41.139;MAF_USDA=50.0
NC_035103.1	24916146	.	T	A	.	.	MAF_INRAE=1.667;MAF_USDA=30.952
NC_035103.1	24916147	.	C	A	.	.	MAF_INRAE=1.667;MAF_USDA=30.952
NC_035103.1	24916190	.	G	A	.	.	MAF_USDA=1.695
NC_035103.1	24916320	.	T	C	.	.	MAF_INRAE=5.263
NC_035103.1	24916323	.	G	A	.	.	MAF_INRAE=40.833;MAF_USDA=48.81
NC_035103.1	24916331	.	G	T	.	.	MAF_INRAE=1.667;MAF_USDA=12.5
NC_035103.1	24916359	.	G	T	.	.	MAF_INRAE=3.333;MAF_USDA=1.667
NC_035103.1	24916442	.	C	T	.	.	MAF_INRAE=5.0;MAF_USDA=14.706
NC_035103.1	24916467	.	A	G	.	.	MAF_INRAE=15.0;MAF_USDA=1.765
NC_035103.1	24916474	.	A	C	.	.	MAF_INRAE=4.167;MAF_USDA=6.471
NC_035103.1	24916571	.	A	T	.	.	MAF_USDA=8.333
NC_035103.1	24916667	.	A	G	.	.	MAF_INRAE=3.165;MAF_USDA=1.639
NC_035103.1	24916751	.	A	G	.	.	MAF_INRAE=1.667;MAF_USDA=12.5
NC_035103.1	24916791	.	G	A	.	.	MAF_USDA=2.459
NC_035103.1	24916804	.	T	C	.	.	MAF_USDA=1.639
NC_035103.1	24916847	.	A	T	.	.	MAF_USDA=4.098
NC_035103.1	24916865	.	A	G	.	.	MAF_INRAE=41.139;MAF_USDA=49.412
NC_035103.1	24916868	.	G	A	.	.	MAF_INRAE=3.333;MAF_USDA=1.639
NC_035103.1	24916962	.	C	T	.	.	MAF_USDA=2.5
NC_035103.1	24916974	.	T	G	.	.	MAF_INRAE=9.167;MAF_USDA=1.639
NC_035103.1	24916988	.	C	A	.	.	MAF_USDA=3.279
NC_035103.1	24917037	.	T	C	.	.	MAF_USDA=2.459
NC_035103.1	24917062	.	C	T	.	.	MAF_USDA=2.459
NC_035103.1	24917081	.	A	G	.	.	MAF_INRAE=25.949;MAF_USDA=4.706
NC_035103.1	24917093	.	C	T	.	.	MAF_USDA=15.882
NC_035103.1	24917139	.	C	T	.	.	MAF_INRAE=10.526
NC_035103.1	24917230	.	A	C	.	.	MAF_INRAE=25.316;MAF_USDA=5.294
NC_035103.1	24917264	.	G	C	.	.	MAF_USDA=2.459
NC_035103.1	24917400	.	C	A	.	.	MAF_INRAE=32.911;MAF_USDA=37.647
NC_035103.1	24917414	.	T	G	.	.	MAF_USDA=2.459
NC_035103.1	24917427	.	A	C	.	.	MAF_INRAE=10.526
NC_035103.1	24917642	.	A	G	.	.	MAF_INRAE=39.241;MAF_USDA=11.765
NC_035103.1	24917663	.	A	G	.	.	MAF_USDA=1.639
NC_035103.1	24917684	.	T	C	.	.	MAF_USDA=14.583
NC_035103.1	24917853	.	C	T	.	.	MAF_USDA=8.333
NC_035103.1	24917888	.	C	A	.	.	MAF_USDA=2.459
NC_035103.1	24917890	.	C	T	.	.	MAF_INRAE=14.167;MAF_USDA=1.176
NC_035103.1	24917916	.	G	T	.	.	MAF_USDA=1.639
NC_035103.1	24917921	.	A	T	.	.	MAF_USDA=1.639
NC_035103.1	24917950	.	T	G	.	.	MAF_INRAE=1.667;MAF_USDA=9.836
NC_035103.1	24917967	.	G	C	.	.	MAF_INRAE=25.316;MAF_USDA=9.016
NC_035103.1	24917972	.	A	G	.	.	MAF_INRAE=25.316;MAF_USDA=11.475
NC_035103.1	24917974	.	C	T	.	.	MAF_USDA=4.098
NC_035103.1	24917980	.	C	T	.	.	MAF_USDA=6.557
NC_035103.1	24917982	.	G	A	.	.	MAF_USDA=6.557
NC_035103.1	24918037	.	A	G	.	.	MAF_USDA=14.286
NC_035103.1	24918063	.	C	G	.	.	MAF_USDA=8.333
NC_035103.1	24918066	.	A	C	.	.	MAF_USDA=10.417
NC_035103.1	24918069	.	G	A	.	.	MAF_USDA=9.836
NC_035103.1	24918083	.	T	C	.	.	MAF_INRAE=10.526;MAF_USDA=12.5
NC_035103.1	24918089	.	A	C	.	.	MAF_INRAE=26.582;MAF_USDA=12.5
NC_035103.1	24918108	.	C	T	.	.	MAF_INRAE=1.667;MAF_USDA=2.083
NC_035103.1	24918163	.	C	T	.	.	MAF_USDA=4.918
NC_035103.1	24918174	.	A	C	.	.	MAF_INRAE=21.053;MAF_USDA=10.0
NC_035103.1	24918273	.	C	T	.	.	MAF_USDA=1.639
NC_035103.1	24918392	.	C	T	.	.	MAF_USDA=4.098
NC_035103.1	24918468	.	A	C	.	.	MAF_USDA=8.333
NC_035103.1	24918470	.	T	C	.	.	MAF_USDA=2.459
NC_035103.1	24918573	.	T	A	.	.	MAF_USDA=2.083
NC_035103.1	24918694	.	C	T	.	.	MAF_INRAE=5.833;MAF_USDA=2.083
NC_035103.1	24918723	.	G	A	.	.	MAF_USDA=2.459
NC_035103.1	24918750	.	A	T	.	.	MAF_INRAE=10.526
NC_035103.1	24918801	.	G	C	.	.	MAF_USDA=4.918
NC_035103.1	24919023	.	C	A	.	.	MAF_INRAE=20.886;MAF_USDA=1.639
NC_035103.1	24919034	.	G	T	.	.	MAF_INRAE=4.167;MAF_USDA=11.765
NC_035103.1	24919124	.	G	C	.	.	MAF_USDA=1.639
NC_035103.1	24919446	.	A	C	.	.	MAF_USDA=4.098
NC_035103.1	24919606	.	T	G	.	.	MAF_INRAE=1.667;MAF_USDA=12.295
NC_035103.1	24919667	.	A	T	.	.	MAF_USDA=4.918
NC_035103.1	24919723	.	T	A	.	.	MAF_INRAE=15.789
NC_035103.1	24920289	.	C	G	.	.	MAF_USDA=1.639
NC_035103.1	24920316	.	G	T	.	.	MAF_INRAE=13.291;MAF_USDA=10.588
NC_035103.1	24920352	.	C	T	.	.	MAF_INRAE=5.263
NC_035103.1	24920406	.	C	T	.	.	MAF_USDA=1.639
NC_035103.1	24920436	.	C	T	.	.	MAF_USDA=1.639
NC_035103.1	24920478	.	C	T	.	.	MAF_INRAE=25.316;MAF_USDA=24.706
NC_035103.1	24920483	.	G	A	.	.	MAF_INRAE=3.333
NC_035103.1	24920596	.	C	G	.	.	MAF_INRAE=5.0;MAF_USDA=15.294
NC_035103.1	24920620	.	C	A	.	.	MAF_INRAE=40.833;MAF_USDA=38.824
NC_035103.1	24920646	.	C	G	.	.	MAF_USDA=4.098
NC_035103.1	24920679	.	T	G	.	.	MAF_USDA=2.083
NC_035103.1	24920793	.	A	C	.	.	MAF_INRAE=4.167;MAF_USDA=7.059
NC_035103.1	24920883	.	T	A	.	.	MAF_INRAE=5.263
NC_035103.1	24920969	.	T	C	.	.	MAF_INRAE=10.526
NC_035103.1	24921224	.	G	A	.	.	MAF_INRAE=25.949;MAF_USDA=4.706
NC_035103.1	24921228	.	C	G	.	.	MAF_INRAE=15.0;MAF_USDA=1.176
NC_035103.1	24921293	.	G	T	.	.	MAF_INRAE=20.886;MAF_USDA=4.706
NC_035103.1	24921326	.	A	T	.	.	MAF_USDA=4.918
NC_035103.1	24921535	.	G	A	.	.	MAF_USDA=1.639
NC_035103.1	24921543	.	C	T	.	.	MAF_USDA=1.639
NC_035103.1	24921962	.	A	C	.	.	MAF_INRAE=13.291;MAF_USDA=16.393
NC_035103.1	24922005	.	T	C	.	.	MAF_INRAE=1.667;MAF_USDA=10.656
NC_035103.1	24922051	.	T	C	.	.	MAF_INRAE=25.316;MAF_USDA=24.706
NC_035103.1	24922144	.	G	A	.	.	MAF_USDA=2.459
NC_035103.1	24922193	.	G	A	.	.	MAF_USDA=1.639
NC_035103.1	24922213	.	T	C	.	.	MAF_USDA=2.459
NC_035103.1	24922453	.	G	T	.	.	MAF_USDA=1.639
NC_035103.1	24922699	.	G	C	.	.	MAF_INRAE=13.291;MAF_USDA=18.033
NC_035103.1	24922897	.	G	A	.	.	MAF_USDA=2.459
NC_035103.1	24922902	.	T	C	.	.	MAF_INRAE=10.526
NC_035103.1	24922934	.	A	C	.	.	MAF_USDA=4.098
NC_035103.1	24922969	.	G	T	.	.	MAF_USDA=14.583
NC_035103.1	24923073	.	A	G	.	.	MAF_INRAE=5.263
NC_035103.1	24923117	.	G	A	.	.	MAF_INRAE=22.152;MAF_USDA=14.118
NC_035103.1	24923189	.	T	C	.	.	MAF_INRAE=21.053;MAF_USDA=9.412
NC_035103.1	24923340	.	A	G	.	.	MAF_INRAE=25.316;MAF_USDA=3.279
NC_035103.1	24923341	.	A	T	.	.	MAF_INRAE=26.667;MAF_USDA=3.279
NC_035103.1	24923391	.	C	A	.	.	MAF_INRAE=3.797;MAF_USDA=15.574
NC_035103.1	24923456	.	A	G	.	.	MAF_USDA=4.918
NC_035103.1	24923465	.	A	G	.	.	MAF_USDA=1.639
NC_035103.1	24923492	.	T	C	.	.	MAF_USDA=1.639
NC_035103.1	24923503	.	T	G	.	.	MAF_USDA=4.918
NC_035103.1	24923516	.	G	A	.	.	MAF_USDA=2.941
NC_035103.1	24923550	.	A	C	.	.	MAF_USDA=4.918
NC_035103.1	24923594	.	C	T	.	.	MAF_USDA=8.333
NC_035103.1	24923741	.	G	A	.	.	MAF_INRAE=25.316;MAF_USDA=9.412
NC_035103.1	24923776	.	C	T	.	.	MAF_USDA=1.639
NC_035103.1	24923780	.	T	C	.	.	MAF_USDA=3.529
NC_035103.1	24923876	.	G	C	.	.	MAF_USDA=2.459
NC_035103.1	24923898	.	T	C	.	.	MAF_INRAE=3.333
NC_035103.1	24923980	.	G	T	.	.	MAF_USDA=8.333
NC_035103.1	24924044	.	C	A	.	.	MAF_INRAE=6.329;MAF_USDA=12.941
NC_035103.1	24924051	.	T	A	.	.	MAF_INRAE=5.833;MAF_USDA=2.083
NC_035103.1	24924077	.	C	A	.	.	MAF_USDA=8.333
NC_035103.1	24924168	.	G	C	.	.	MAF_INRAE=6.329;MAF_USDA=12.353
NC_035103.1	24924184	.	C	T	.	.	MAF_INRAE=9.167;MAF_USDA=1.639
NC_035103.1	24924294	.	G	A	.	.	MAF_USDA=4.098
NC_035103.1	24924308	.	C	A	.	.	MAF_USDA=2.941
NC_035103.1	24924356	.	A	T	.	.	MAF_INRAE=5.263
NC_035103.1	24924367	.	T	A	.	.	MAF_USDA=8.333
NC_035103.1	24924468	.	A	T	.	.	MAF_INRAE=9.167;MAF_USDA=1.639
NC_035103.1	24924473	.	C	T	.	.	MAF_INRAE=6.329;MAF_USDA=2.083
NC_035103.1	24924506	.	A	C	.	.	MAF_USDA=4.098
NC_035103.1	24924549	.	A	G	.	.	MAF_INRAE=9.167;MAF_USDA=1.639
NC_035103.1	24924588	.	C	T	.	.	MAF_USDA=2.459
NC_035103.1	24924595	.	C	G	.	.	MAF_INRAE=6.329;MAF_USDA=15.294
NC_035103.1	24924649	.	G	A	.	.	MAF_USDA=8.333
NC_035103.1	24924730	.	T	A	.	.	MAF_INRAE=21.053;MAF_USDA=10.0
NC_035103.1	24924767	.	T	C	.	.	MAF_USDA=2.459
NC_035103.1	24924785	.	T	C	.	.	MAF_USDA=8.824
NC_035103.1	24924901	.	G	T	.	.	MAF_USDA=2.459
NC_035103.1	24925049	.	A	G	.	.	MAF_INRAE=10.526
NC_035103.1	24925082	.	A	C	.	.	MAF_USDA=7.738
NC_035103.1	24925196	.	C	A	.	.	MAF_INRAE=7.595;MAF_USDA=13.095
NC_035103.1	24925198	.	A	T	.	.	MAF_INRAE=21.053;MAF_USDA=19.643
NC_035103.1	24925224	.	A	C	.	.	MAF_INRAE=40.0;MAF_USDA=44.643
NC_035103.1	24925275	.	C	A	.	.	MAF_USDA=6.548
NC_035103.1	24925311	.	T	C	.	.	MAF_INRAE=10.526;MAF_USDA=13.115
NC_035103.1	24925482	.	C	T	.	.	MAF_INRAE=25.949;MAF_USDA=15.294
NC_035103.1	24925537	.	G	C	.	.	MAF_USDA=2.459
NC_035103.1	24925649	.	T	C	.	.	MAF_INRAE=6.329;MAF_USDA=15.882
NC_035103.1	24925711	.	C	G	.	.	MAF_USDA=3.333
NC_035103.1	24925753	.	T	G	.	.	MAF_INRAE=10.526
NC_035103.1	24925773	.	C	T	.	.	MAF_USDA=4.098
NC_035103.1	24925811	.	T	G	.	.	MAF_USDA=2.941
NC_035103.1	24925889	.	C	T	.	.	MAF_USDA=2.459
NC_035103.1	24926024	.	A	T	.	.	MAF_USDA=2.459
NC_035103.1	24926036	.	T	G	.	.	MAF_INRAE=8.333;MAF_USDA=1.639
NC_035103.1	24926191	.	G	C	.	.	MAF_USDA=2.459
NC_035103.1	24926199	.	C	T	.	.	MAF_USDA=3.529
NC_035103.1	24926244	.	T	C	.	.	MAF_INRAE=9.167;MAF_USDA=3.529
NC_035103.1	24926278	.	G	A	.	.	MAF_INRAE=21.053;MAF_USDA=9.412
NC_035103.1	24926310	.	G	A	.	.	MAF_INRAE=20.253;MAF_USDA=14.118
NC_035103.1	24926325	.	A	T	.	.	MAF_INRAE=10.526;MAF_USDA=4.098
NC_035103.1	24926410	.	C	T	.	.	MAF_INRAE=4.167;MAF_USDA=7.059
NC_035103.1	24926473	.	C	T	.	.	MAF_INRAE=1.667;MAF_USDA=12.941
NC_035103.1	24926524	.	G	A	.	.	MAF_INRAE=25.949;MAF_USDA=8.824
NC_035103.1	24926536	.	C	A	.	.	MAF_INRAE=20.253;MAF_USDA=15.294
NC_035103.1	24926558	.	C	G	.	.	MAF_USDA=8.333
NC_035103.1	24926637	.	T	C	.	.	MAF_INRAE=25.316;MAF_USDA=3.333
NC_035103.1	24926693	.	T	C	.	.	MAF_USDA=1.639
NC_035103.1	24926695	.	G	A	.	.	MAF_USDA=8.333
NC_035103.1	24926750	.	T	C	.	.	MAF_INRAE=9.167;MAF_USDA=1.639
NC_035103.1	24926874	.	G	A	.	.	MAF_INRAE=1.667;MAF_USDA=12.295
NC_035103.1	24926897	.	T	C	.	.	MAF_INRAE=20.253;MAF_USDA=14.118
NC_035103.1	24926910	.	G	A	.	.	MAF_USDA=8.333
NC_035103.1	24926954	.	A	T	.	.	MAF_INRAE=9.167
NC_035103.1	24926972	.	A	T	.	.	MAF_INRAE=37.975;MAF_USDA=48.235
NC_035103.1	24926980	.	G	A	.	.	MAF_INRAE=10.526;MAF_USDA=9.016
NC_035103.1	24927040	.	C	A	.	.	MAF_USDA=5.738
NC_035103.1	24927070	.	G	A	.	.	MAF_INRAE=18.987;MAF_USDA=14.118
NC_035103.1	24927098	.	G	A	.	.	MAF_INRAE=21.053;MAF_USDA=2.459
NC_035103.1	24927186	.	G	T	.	.	MAF_USDA=2.941
NC_035103.1	24927197	.	G	T	.	.	MAF_INRAE=5.0;MAF_USDA=11.765
NC_035103.1	24927401	.	C	A	.	.	MAF_USDA=8.824
NC_035103.1	24927448	.	T	C	.	.	MAF_INRAE=6.329;MAF_USDA=11.765
NC_035103.1	24927469	.	C	A	.	.	MAF_USDA=18.75
NC_035103.1	24927487	.	T	A	.	.	MAF_INRAE=10.526;MAF_USDA=4.167
NC_035103.1	24927518	.	T	C	.	.	MAF_USDA=3.279
NC_035103.1	24927533	.	C	G	.	.	MAF_INRAE=5.263
NC_035103.1	24927549	.	C	G	.	.	MAF_USDA=1.639
NC_035103.1	24927589	.	C	T	.	.	MAF_INRAE=9.167;MAF_USDA=1.639
NC_035103.1	24927614	.	G	T	.	.	MAF_INRAE=1.667;MAF_USDA=11.475
NC_035103.1	24927689	.	A	G	.	.	MAF_INRAE=25.316;MAF_USDA=8.235
NC_035103.1	24927695	.	G	C	.	.	MAF_USDA=4.098
NC_035103.1	24927850	.	C	T	.	.	MAF_USDA=1.639
NC_035103.1	24927880	.	A	G	.	.	MAF_INRAE=10.526;MAF_USDA=9.016
NC_035103.1	24927963	.	C	T	.	.	MAF_USDA=10.588
NC_035103.1	24928021	.	G	T	.	.	MAF_INRAE=30.833
NC_035103.1	24928111	.	T	G	.	.	MAF_USDA=8.333
NC_035103.1	24928245	.	T	G	.	.	MAF_INRAE=8.861;MAF_USDA=13.529
NC_035103.1	24928250	.	T	A	.	.	MAF_INRAE=20.253;MAF_USDA=12.353
NC_035103.1	24928269	.	G	A	.	.	MAF_USDA=4.918
NC_035103.1	24928271	.	A	T	.	.	MAF_INRAE=25.949;MAF_USDA=8.235
NC_035103.1	24928279	.	G	A	.	.	MAF_INRAE=8.861;MAF_USDA=13.529
NC_035103.1	24928283	.	T	G	.	.	MAF_INRAE=21.053;MAF_USDA=9.412
NC_035103.1	24928352	.	T	G	.	.	MAF_INRAE=20.886;MAF_USDA=21.765
NC_035103.1	24928404	.	C	T	.	.	MAF_USDA=8.333
NC_035103.1	24928498	.	G	T	.	.	MAF_USDA=2.459
NC_035103.1	24928509	.	G	T	.	.	MAF_USDA=8.333
NC_035103.1	24928586	.	G	T	.	.	MAF_INRAE=47.368;MAF_USDA=18.235
NC_035103.1	24928587	.	C	T	.	.	MAF_USDA=18.824
NC_035103.1	24928619	.	C	T	.	.	MAF_INRAE=1.667;MAF_USDA=12.295
NC_035103.1	24928676	.	C	A	.	.	MAF_INRAE=7.5;MAF_USDA=1.639
NC_035103.1	24928802	.	G	T	.	.	MAF_INRAE=20.253;MAF_USDA=21.176
NC_035103.1	24928808	.	G	C	.	.	MAF_USDA=45.833
NC_035103.1	24928810	.	G	A	.	.	MAF_USDA=45.833
NC_035103.1	24928811	.	T	A	.	.	MAF_USDA=45.833
NC_035103.1	24928936	.	A	G	.	.	MAF_INRAE=5.263
NC_035103.1	24928965	.	C	T	.	.	MAF_USDA=12.295
NC_035103.1	24929020	.	G	T	.	.	MAF_INRAE=25.949;MAF_USDA=8.824
NC_035103.1	24929043	.	G	T	.	.	MAF_INRAE=5.696;MAF_USDA=2.459
NC_035103.1	24929070	.	G	A	.	.	MAF_INRAE=25.949;MAF_USDA=8.235
NC_035103.1	24929135	.	A	T	.	.	MAF_INRAE=20.886;MAF_USDA=21.176
NC_035103.1	24929137	.	C	A	.	.	MAF_INRAE=9.167;MAF_USDA=1.639
NC_035103.1	24929190	.	T	C	.	.	MAF_INRAE=9.167;MAF_USDA=1.639
NC_035103.1	24929195	.	C	A	.	.	MAF_USDA=2.459
NC_035103.1	24929261	.	A	T	.	.	MAF_INRAE=3.333
NC_035103.1	24929292	.	C	G	.	.	MAF_USDA=31.25
NC_035103.1	24929299	.	A	C	.	.	MAF_USDA=31.25
NC_035103.1	24929325	.	C	T	.	.	MAF_USDA=2.083
NC_035103.1	24929334	.	G	A	.	.	MAF_USDA=2.083
NC_035103.1	24929348	.	G	T	.	.	MAF_USDA=1.639
NC_035103.1	24929357	.	A	T	.	.	MAF_USDA=2.083
NC_035103.1	24929358	.	G	A	.	.	MAF_USDA=2.083
NC_035103.1	24929372	.	C	T	.	.	MAF_INRAE=21.053;MAF_USDA=10.0
NC_035103.1	24929390	.	T	C	.	.	MAF_INRAE=20.886;MAF_USDA=21.765
NC_035103.1	24929421	.	T	A	.	.	MAF_USDA=6.25
NC_035103.1	24929458	.	T	C	.	.	MAF_INRAE=20.253;MAF_USDA=21.765
NC_035103.1	24929492	.	T	A	.	.	MAF_INRAE=46.835;MAF_USDA=30.0
NC_035103.1	24929493	.	C	T	.	.	MAF_USDA=2.459
NC_035103.1	24929505	.	G	T	.	.	MAF_USDA=2.353
NC_035103.1	24929529	.	A	C	.	.	MAF_INRAE=21.053;MAF_USDA=12.353
NC_035103.1	24929567	.	A	T	.	.	MAF_INRAE=21.053;MAF_USDA=12.353
NC_035103.1	24929601	.	C	T	.	.	MAF_INRAE=25.949;MAF_USDA=8.235
NC_035103.1	24929604	.	T	C	.	.	MAF_INRAE=30.833;MAF_USDA=8.235
NC_035103.1	24929708	.	G	C	.	.	MAF_INRAE=5.263
NC_035103.1	24929831	.	T	G	.	.	MAF_INRAE=21.053;MAF_USDA=10.0
NC_035103.1	24929842	.	A	C	.	.	MAF_INRAE=20.886;MAF_USDA=21.176
NC_035103.1	24929852	.	T	C	.	.	MAF_INRAE=5.263
NC_035103.1	24929906	.	A	G	.	.	MAF_INRAE=5.263
NC_035103.1	24930000	.	T	C	.	.	MAF_INRAE=22.152;MAF_USDA=21.765
NC_035103.1	24930043	.	T	A	.	.	MAF_INRAE=20.886;MAF_USDA=21.765
NC_035103.1	24930066	.	C	G	.	.	MAF_INRAE=9.494;MAF_USDA=12.941
NC_035103.1	24930169	.	T	C	.	.	MAF_INRAE=25.949;MAF_USDA=8.333
NC_035103.1	24930175	.	A	G	.	.	MAF_INRAE=25.949;MAF_USDA=8.235
NC_035103.1	24930203	.	T	C	.	.	MAF_USDA=8.333
NC_035103.1	24930237	.	A	T	.	.	MAF_INRAE=25.949;MAF_USDA=8.235
NC_035103.1	24930239	.	T	G	.	.	MAF_INRAE=5.263
NC_035103.1	24930244	.	G	A	.	.	MAF_USDA=2.353
NC_035103.1	24930284	.	A	G	.	.	MAF_INRAE=9.167;MAF_USDA=1.639
NC_035103.1	24930310	.	T	A	.	.	MAF_INRAE=5.263
NC_035103.1	24930332	.	G	A	.	.	MAF_INRAE=20.886;MAF_USDA=21.765
NC_035103.1	24930350	.	C	A	.	.	MAF_INRAE=10.526;MAF_USDA=2.459
NC_035103.1	24930430	.	A	C	.	.	MAF_USDA=3.529
NC_035103.1	24930485	.	C	T	.	.	MAF_INRAE=48.101;MAF_USDA=30.0
NC_035103.1	24930513	.	C	T	.	.	MAF_INRAE=48.101;MAF_USDA=30.0
NC_035103.1	24930541	.	A	C	.	.	MAF_INRAE=32.911;MAF_USDA=30.588
NC_035103.1	24930583	.	G	C	.	.	MAF_INRAE=32.278;MAF_USDA=34.706
NC_035103.1	24930600	.	T	G	.	.	MAF_USDA=2.941
NC_035103.1	24930605	.	G	A	.	.	MAF_USDA=4.098
NC_035103.1	24930611	.	T	C	.	.	MAF_INRAE=9.167;MAF_USDA=1.639
NC_035103.1	24930614	.	G	A	.	.	MAF_USDA=10.588
NC_035103.1	24930644	.	A	T	.	.	MAF_USDA=2.459
NC_035103.1	24930741	.	G	T	.	.	MAF_INRAE=42.105;MAF_USDA=50.0
NC_035103.1	24930745	.	C	A	.	.	MAF_USDA=20.588
NC_035103.1	24930768	.	C	T	.	.	MAF_USDA=8.333
NC_035103.1	24930807	.	A	C	.	.	MAF_USDA=30.0
NC_035103.1	24930813	.	C	A	.	.	MAF_USDA=11.765
NC_035103.1	24930860	.	G	A	.	.	MAF_USDA=4.918
NC_035103.1	24930861	.	G	A	.	.	MAF_USDA=1.639
NC_035103.1	24930901	.	C	G	.	.	MAF_USDA=37.5
NC_035103.1	24932936	.	T	C	.	.	MAF_USDA=2.542
NC_035103.1	24933118	.	C	A	.	.	MAF_INRAE=10.759;MAF_USDA=14.118
NC_035103.1	24933162	.	G	A	.	.	MAF_USDA=1.667
NC_035103.1	24933182	.	G	A	.	.	MAF_INRAE=25.949;MAF_USDA=8.235
NC_035103.1	24933183	.	C	G	.	.	MAF_INRAE=30.833;MAF_USDA=8.235
NC_035103.1	24933235	.	T	C	.	.	MAF_USDA=2.5
NC_035103.1	24933236	.	G	A	.	.	MAF_USDA=4.167
NC_035103.1	24933241	.	A	T	.	.	MAF_USDA=3.333
NC_035103.1	24933251	.	G	T	.	.	MAF_USDA=16.667
NC_035103.1	24933264	.	C	T	.	.	MAF_INRAE=10.526
NC_035103.1	24933372	.	C	T	.	.	MAF_USDA=10.588
NC_035103.1	24933377	.	T	C	.	.	MAF_INRAE=48.734;MAF_USDA=33.529
NC_035103.1	24933456	.	T	C	.	.	MAF_USDA=4.918
NC_035103.1	24933469	.	G	A	.	.	MAF_INRAE=25.316;MAF_USDA=3.279
NC_035103.1	24933516	.	A	G	.	.	MAF_INRAE=22.785;MAF_USDA=19.412
NC_035103.1	24933562	.	G	A	.	.	MAF_INRAE=50.0;MAF_USDA=32.941
NC_035103.1	24933574	.	C	T	.	.	MAF_INRAE=50.0;MAF_USDA=32.941
NC_035103.1	24933576	.	C	T	.	.	MAF_USDA=5.738
NC_035103.1	24933642	.	C	A	.	.	MAF_INRAE=48.101;MAF_USDA=33.529
NC_035103.1	24933644	.	C	A	.	.	MAF_INRAE=21.053;MAF_USDA=10.588
NC_035103.1	24933666	.	G	A	.	.	MAF_USDA=3.279
NC_035103.1	24933775	.	A	C	.	.	MAF_INRAE=8.861;MAF_USDA=2.083
NC_035103.1	24933822	.	T	A	.	.	MAF_INRAE=24.051;MAF_USDA=24.118
NC_035103.1	24933846	.	T	A	.	.	MAF_USDA=6.548
NC_035103.1	24933850	.	C	T	.	.	MAF_USDA=2.5
NC_035103.1	24933869	.	C	T	.	.	MAF_INRAE=24.051;MAF_USDA=23.214
NC_035103.1	24934011	.	C	A	.	.	MAF_USDA=4.217
NC_035103.1	24934019	.	G	A	.	.	MAF_INRAE=24.684;MAF_USDA=36.747
NC_035103.1	24934070	.	T	A	.	.	MAF_INRAE=27.215;MAF_USDA=12.651
NC_035103.1	24934189	.	A	C	.	.	MAF_INRAE=15.823;MAF_USDA=45.238
NC_035103.1	24934220	.	A	C	.	.	MAF_USDA=7.927
NC_035103.1	24934307	.	C	A	.	.	MAF_INRAE=2.5;MAF_USDA=2.459
NC_035103.1	24934404	.	G	C	.	.	MAF_INRAE=25.316;MAF_USDA=4.706
NC_035103.1	24934433	.	A	T	.	.	MAF_INRAE=8.861;MAF_USDA=2.083
NC_035103.1	24934438	.	A	G	.	.	MAF_INRAE=31.579;MAF_USDA=14.118
NC_035103.1	24934528	.	T	C	.	.	MAF_INRAE=15.823;MAF_USDA=24.706
NC_035103.1	24934567	.	T	C	.	.	MAF_INRAE=5.263
NC_035103.1	24934602	.	G	A	.	.	MAF_INRAE=21.053;MAF_USDA=9.412
NC_035103.1	24934623	.	A	T	.	.	MAF_INRAE=8.861;MAF_USDA=12.941
NC_035103.1	24934629	.	G	A	.	.	MAF_INRAE=25.316;MAF_USDA=3.279
NC_035103.1	24934672	.	A	C	.	.	MAF_USDA=4.167
NC_035103.1	24934776	.	A	C	.	.	MAF_INRAE=15.823;MAF_USDA=43.529
NC_035103.1	24934809	.	G	A	.	.	MAF_INRAE=4.167;MAF_USDA=7.059
NC_035103.1	24934880	.	G	T	.	.	MAF_INRAE=24.684;MAF_USDA=36.471
NC_035103.1	24934945	.	G	A	.	.	MAF_INRAE=5.263
NC_035103.1	24934948	.	G	A	.	.	MAF_USDA=7.059
NC_035103.1	24934977	.	A	G	.	.	MAF_USDA=1.639
NC_035103.1	24935072	.	G	A	.	.	MAF_INRAE=2.5;MAF_USDA=2.459
NC_035103.1	24935073	.	A	T	.	.	MAF_INRAE=2.5;MAF_USDA=2.459
NC_035103.1	24935095	.	G	A	.	.	MAF_USDA=13.529
NC_035103.1	24935182	.	C	T	.	.	MAF_INRAE=26.667;MAF_USDA=3.279
NC_035103.1	24935195	.	G	A	.	.	MAF_INRAE=2.5;MAF_USDA=2.459
NC_035103.1	24935348	.	C	T	.	.	MAF_INRAE=25.833;MAF_USDA=3.333
NC_035103.1	24935403	.	G	T	.	.	MAF_USDA=1.667
NC_035103.1	24935464	.	C	T	.	.	MAF_USDA=3.571
NC_035103.1	24935495	.	C	G	.	.	MAF_INRAE=6.667;MAF_USDA=12.941
NC_035103.1	24935496	.	G	A	.	.	MAF_INRAE=6.667;MAF_USDA=13.529
NC_035103.1	24935505	.	C	T	.	.	MAF_USDA=2.459
NC_035103.1	24935548	.	T	C	.	.	MAF_USDA=1.639
NC_035103.1	24935557	.	T	A	.	.	MAF_USDA=7.059
NC_035103.1	24935616	.	G	A	.	.	MAF_INRAE=16.667;MAF_USDA=35.882
NC_035103.1	24935635	.	A	G	.	.	MAF_INRAE=25.833;MAF_USDA=22.941
NC_035103.1	24935650	.	T	G	.	.	MAF_INRAE=3.333
NC_035103.1	24935652	.	A	T	.	.	MAF_USDA=1.639
NC_035103.1	24935761	.	C	T	.	.	MAF_USDA=14.583
NC_035103.1	24935762	.	T	G	.	.	MAF_USDA=25.0
NC_035103.1	24938969	.	G	A	.	.	MAF_INRAE=16.667
NC_035103.1	24939027	.	A	G	.	.	MAF_INRAE=10.833
NC_035103.1	24939054	.	A	T	.	.	MAF_INRAE=2.5
NC_035103.1	24939129	.	C	T	.	.	MAF_INRAE=2.5
NC_035103.1	24939787	.	C	T	.	.	MAF_USDA=7.377
NC_035103.1	24939820	.	A	C	.	.	MAF_USDA=4.706
NC_035103.1	24939866	.	C	G	.	.	MAF_INRAE=47.5;MAF_USDA=24.405
NC_035103.1	24939950	.	G	T	.	.	MAF_USDA=14.706
NC_035103.1	24939951	.	G	A	.	.	MAF_INRAE=2.5;MAF_USDA=2.459
NC_035103.1	24940348	.	G	A	.	.	MAF_USDA=3.279
NC_035103.1	24940362	.	T	C	.	.	MAF_USDA=9.412
NC_035103.1	24940448	.	T	C	.	.	MAF_INRAE=17.5;MAF_USDA=37.647
NC_035103.1	24940457	.	C	A	.	.	MAF_USDA=7.377
NC_035103.1	24940483	.	G	A	.	.	MAF_USDA=1.639
NC_035103.1	24940534	.	C	T	.	.	MAF_USDA=8.333
NC_035103.1	24940560	.	A	C	.	.	MAF_INRAE=31.579;MAF_USDA=15.294
NC_035103.1	24940570	.	G	T	.	.	MAF_INRAE=25.316;MAF_USDA=3.279
NC_035103.1	24940637	.	A	T	.	.	MAF_INRAE=21.519;MAF_USDA=21.176
NC_035103.1	24940644	.	A	C	.	.	MAF_USDA=8.197
NC_035103.1	24940674	.	T	A	.	.	MAF_USDA=4.167
NC_035103.1	24940676	.	C	T	.	.	MAF_USDA=4.167
NC_035103.1	24940682	.	A	T	.	.	MAF_INRAE=5.263
NC_035103.1	24940769	.	C	A	.	.	MAF_USDA=1.639
NC_035103.1	24940827	.	C	G	.	.	MAF_INRAE=9.167;MAF_USDA=1.639
NC_035103.1	24940828	.	G	A	.	.	MAF_INRAE=25.949;MAF_USDA=9.412
NC_035103.1	24940842	.	G	C	.	.	MAF_INRAE=24.684;MAF_USDA=38.235
NC_035103.1	24940880	.	G	A	.	.	MAF_USDA=3.529
NC_035103.1	24940913	.	A	T	.	.	MAF_INRAE=24.684;MAF_USDA=36.471
NC_035103.1	24940938	.	C	T	.	.	MAF_INRAE=48.101;MAF_USDA=23.81
NC_035103.1	24941046	.	T	C	.	.	MAF_USDA=3.279
NC_035103.1	24941198	.	C	G	.	.	MAF_INRAE=10.526
NC_035103.1	24941208	.	C	T	.	.	MAF_INRAE=21.519;MAF_USDA=21.176
NC_035103.1	24941277	.	C	A	.	.	MAF_USDA=6.667
NC_035103.1	24941334	.	T	G	.	.	MAF_INRAE=8.861;MAF_USDA=13.529
NC_035103.1	24941356	.	A	G	.	.	MAF_INRAE=24.684;MAF_USDA=35.294
NC_035103.1	24941386	.	G	C	.	.	MAF_INRAE=21.519;MAF_USDA=21.176
NC_035103.1	24941398	.	T	G	.	.	MAF_USDA=20.833
NC_035103.1	24941400	.	C	A	.	.	MAF_USDA=20.833
NC_035103.1	24941412	.	G	A	.	.	MAF_USDA=5.294
NC_035103.1	24941504	.	C	T	.	.	MAF_USDA=2.083
NC_035103.1	24941565	.	G	T	.	.	MAF_INRAE=9.167;MAF_USDA=1.639
NC_035103.1	24941604	.	T	G	.	.	MAF_INRAE=25.949;MAF_USDA=8.235
NC_035103.1	24941635	.	C	T	.	.	MAF_INRAE=27.215;MAF_USDA=12.353
NC_035103.1	24941649	.	C	G	.	.	MAF_INRAE=8.861;MAF_USDA=12.353
NC_035103.1	24941705	.	T	A	.	.	MAF_INRAE=24.051;MAF_USDA=36.471
NC_035103.1	24941877	.	C	G	.	.	MAF_INRAE=9.167;MAF_USDA=1.639
NC_035103.1	24941915	.	G	A	.	.	MAF_INRAE=8.861;MAF_USDA=8.824
NC_035103.1	24941960	.	G	T	.	.	MAF_USDA=8.333
NC_035103.1	24942135	.	T	A	.	.	MAF_INRAE=25.949;MAF_USDA=8.235
NC_035103.1	24942173	.	T	G	.	.	MAF_USDA=2.459
NC_035103.1	24942212	.	A	C	.	.	MAF_INRAE=24.684;MAF_USDA=37.059
NC_035103.1	24942228	.	C	A	.	.	MAF_INRAE=21.053;MAF_USDA=10.0
NC_035103.1	24942235	.	G	A	.	.	MAF_USDA=1.639
NC_035103.1	24942253	.	C	T	.	.	MAF_INRAE=1.667;MAF_USDA=12.295
NC_035103.1	24942283	.	A	T	.	.	MAF_USDA=3.279
NC_035103.1	24942319	.	T	A	.	.	MAF_USDA=1.639
NC_035103.1	24942350	.	C	T	.	.	MAF_USDA=1.639
NC_035103.1	24942364	.	G	T	.	.	MAF_USDA=2.459
NC_035103.1	24942400	.	C	G	.	.	MAF_USDA=22.917
NC_035103.1	24942404	.	C	T	.	.	MAF_INRAE=26.582;MAF_USDA=12.353
NC_035103.1	24942405	.	G	A	.	.	MAF_USDA=13.529
NC_035103.1	24942413	.	G	C	.	.	MAF_USDA=10.588
NC_035103.1	24942459	.	A	G	.	.	MAF_USDA=6.557
NC_035103.1	24942511	.	G	T	.	.	MAF_INRAE=25.949;MAF_USDA=35.882
NC_035103.1	24942537	.	T	A	.	.	MAF_INRAE=25.316;MAF_USDA=35.294
NC_035103.1	24942542	.	C	A	.	.	MAF_INRAE=24.051;MAF_USDA=7.647
NC_035103.1	24942615	.	C	A	.	.	MAF_INRAE=5.696;MAF_USDA=2.459
NC_035103.1	24942644	.	A	G	.	.	MAF_INRAE=21.053;MAF_USDA=10.588
NC_035103.1	24942702	.	C	T	.	.	MAF_USDA=3.279
NC_035103.1	24942792	.	G	A	.	.	MAF_INRAE=1.667
NC_035103.1	24942801	.	A	T	.	.	MAF_INRAE=10.127;MAF_USDA=12.353
NC_035103.1	24942927	.	C	T	.	.	MAF_INRAE=21.053;MAF_USDA=11.765
NC_035103.1	24942944	.	G	A	.	.	MAF_USDA=1.765
NC_035103.1	24942977	.	T	G	.	.	MAF_INRAE=25.949;MAF_USDA=12.353
NC_035103.1	24942978	.	A	G	.	.	MAF_INRAE=21.053
NC_035103.1	24943016	.	G	T	.	.	MAF_INRAE=10.127;MAF_USDA=11.765
NC_035103.1	24943056	.	G	A	.	.	MAF_USDA=14.118
NC_035103.1	24943072	.	C	T	.	.	MAF_INRAE=3.333
NC_035103.1	24943222	.	A	G	.	.	MAF_USDA=10.0
NC_035103.1	24943479	.	T	A	.	.	MAF_USDA=2.459
NC_035103.1	24943510	.	T	A	.	.	MAF_INRAE=24.684;MAF_USDA=36.471
NC_035103.1	24943514	.	T	A	.	.	MAF_INRAE=30.833;MAF_USDA=11.765
NC_035103.1	24943580	.	G	A	.	.	MAF_USDA=7.059
NC_035103.1	24943591	.	T	A	.	.	MAF_INRAE=1.667;MAF_USDA=12.295
NC_035103.1	24943667	.	C	T	.	.	MAF_USDA=1.639
NC_035103.1	24943718	.	G	T	.	.	MAF_INRAE=9.167;MAF_USDA=2.459
NC_035103.1	24943721	.	C	A	.	.	MAF_INRAE=8.861;MAF_USDA=20.588
NC_035103.1	24943730	.	A	C	.	.	MAF_INRAE=19.167;MAF_USDA=2.353
NC_035103.1	24943736	.	C	T	.	.	MAF_USDA=5.738
NC_035103.1	24943750	.	A	T	.	.	MAF_INRAE=5.263;MAF_USDA=4.918
NC_035103.1	24943800	.	G	T	.	.	MAF_USDA=6.667
NC_035103.1	24943865	.	C	A	.	.	MAF_USDA=2.459
NC_035103.1	24943867	.	T	C	.	.	MAF_INRAE=34.81;MAF_USDA=41.765
NC_035103.1	24943897	.	G	T	.	.	MAF_INRAE=5.263
NC_035103.1	24943981	.	G	T	.	.	MAF_USDA=3.279
NC_035103.1	24943982	.	T	G	.	.	MAF_USDA=4.098
NC_035103.1	24943994	.	C	T	.	.	MAF_USDA=6.557
NC_035103.1	24944018	.	A	C	.	.	MAF_USDA=9.016
NC_035103.1	24944046	.	T	C	.	.	MAF_INRAE=26.582;MAF_USDA=8.235
NC_035103.1	24944143	.	A	T	.	.	MAF_USDA=29.167
NC_035103.1	24944502	.	C	T	.	.	MAF_USDA=2.353
NC_035103.1	24944652	.	G	T	.	.	MAF_USDA=8.197
NC_035103.1	24944653	.	C	T	.	.	MAF_USDA=8.197
NC_035103.1	24944658	.	G	A	.	.	MAF_INRAE=25.949;MAF_USDA=4.706
NC_035103.1	24944782	.	T	C	.	.	MAF_USDA=18.824
NC_035103.1	24944784	.	C	G	.	.	MAF_INRAE=4.167;MAF_USDA=11.765
NC_035103.1	24944790	.	T	C	.	.	MAF_USDA=29.167
NC_035103.1	24944805	.	C	T	.	.	MAF_USDA=8.824
NC_035103.1	24944847	.	T	C	.	.	MAF_INRAE=10.526;MAF_USDA=11.765
NC_035103.1	24944859	.	T	C	.	.	MAF_USDA=8.824
NC_035103.1	24944896	.	A	C	.	.	MAF_USDA=10.588
NC_035103.1	24944938	.	C	T	.	.	MAF_USDA=2.459
NC_035103.1	24945085	.	T	C	.	.	MAF_INRAE=8.333;MAF_USDA=1.639
NC_035103.1	24945164	.	G	A	.	.	MAF_USDA=48.333
NC_035103.1	24945270	.	A	T	.	.	MAF_USDA=1.639
NC_035103.1	24945275	.	C	G	.	.	MAF_USDA=2.459
NC_035103.1	24945310	.	C	G	.	.	MAF_INRAE=24.684;MAF_USDA=10.588
NC_035103.1	24945332	.	T	C	.	.	MAF_USDA=2.459
NC_035103.1	24945363	.	A	C	.	.	MAF_USDA=2.459
NC_035103.1	24945365	.	T	G	.	.	MAF_USDA=1.639
NC_035103.1	24945407	.	A	T	.	.	MAF_INRAE=24.684;MAF_USDA=24.118
NC_035103.1	24945408	.	G	T	.	.	MAF_INRAE=22.5;MAF_USDA=24.118
NC_035103.1	24945427	.	A	G	.	.	MAF_INRAE=9.167;MAF_USDA=1.639
NC_035103.1	24945550	.	T	A	.	.	MAF_INRAE=6.962;MAF_USDA=7.377
NC_035103.1	24945566	.	C	T	.	.	MAF_INRAE=5.263
NC_035103.1	24945567	.	G	A	.	.	MAF_USDA=8.333
NC_035103.1	24945621	.	T	G	.	.	MAF_INRAE=10.526
NC_035103.1	24945639	.	T	C	.	.	MAF_USDA=1.639
NC_035103.1	24945646	.	G	C	.	.	MAF_INRAE=36.076;MAF_USDA=24.706
NC_035103.1	24945779	.	G	T	.	.	MAF_INRAE=7.895
NC_035103.1	24945828	.	C	A	.	.	MAF_INRAE=21.053;MAF_USDA=2.459
NC_035103.1	24945961	.	C	T	.	.	MAF_USDA=1.639
NC_035103.1	24945981	.	G	T	.	.	MAF_USDA=8.824
NC_035103.1	24946053	.	A	G	.	.	MAF_INRAE=9.494;MAF_USDA=5.738
NC_035103.1	24946056	.	G	A	.	.	MAF_USDA=1.639
NC_035103.1	24946114	.	A	G	.	.	MAF_INRAE=5.833;MAF_USDA=23.529
NC_035103.1	24946238	.	G	C	.	.	MAF_INRAE=10.0
NC_035103.1	24946266	.	A	T	.	.	MAF_USDA=4.098
NC_035103.1	24946340	.	G	A	.	.	MAF_USDA=10.588
NC_035103.1	24946397	.	G	A	.	.	MAF_INRAE=27.215;MAF_USDA=11.765
NC_035103.1	24946405	.	A	C	.	.	MAF_USDA=4.098
NC_035103.1	24946417	.	C	T	.	.	MAF_INRAE=9.167;MAF_USDA=1.639
NC_035103.1	24946548	.	T	C	.	.	MAF_USDA=2.941
NC_035103.1	24946589	.	G	C	.	.	MAF_USDA=2.459
NC_035103.1	24946590	.	G	A	.	.	MAF_USDA=7.377
NC_035103.1	24946600	.	G	T	.	.	MAF_USDA=4.098
NC_035103.1	24946633	.	G	C	.	.	MAF_USDA=1.639
NC_035103.1	24946754	.	G	T	.	.	MAF_INRAE=9.167;MAF_USDA=2.459
NC_035103.1	24946792	.	G	A	.	.	MAF_USDA=10.588
NC_035103.1	24946811	.	T	A	.	.	MAF_USDA=2.353
NC_035103.1	24946855	.	C	A	.	.	MAF_INRAE=25.316;MAF_USDA=3.279
NC_035103.1	24946861	.	C	A	.	.	MAF_INRAE=24.684;MAF_USDA=3.279
NC_035103.1	24946907	.	C	T	.	.	MAF_INRAE=6.962;MAF_USDA=3.279
NC_035103.1	24947045	.	T	C	.	.	MAF_USDA=6.25
NC_035103.1	24947057	.	A	C	.	.	MAF_INRAE=6.962;MAF_USDA=2.459
NC_035103.1	24947075	.	G	A	.	.	MAF_USDA=1.639
NC_035103.1	24947090	.	G	A	.	.	MAF_INRAE=26.582;MAF_USDA=5.294
NC_035103.1	24947258	.	G	T	.	.	MAF_USDA=1.639
NC_035103.1	24947277	.	C	T	.	.	MAF_USDA=3.279
NC_035103.1	24947295	.	G	T	.	.	MAF_USDA=2.459
NC_035103.1	24947301	.	C	A	.	.	MAF_USDA=9.412
NC_035103.1	24947305	.	T	A	.	.	MAF_INRAE=29.114;MAF_USDA=29.412
NC_035103.1	24947308	.	C	A	.	.	MAF_INRAE=27.5;MAF_USDA=16.471
NC_035103.1	24947357	.	C	A	.	.	MAF_INRAE=2.5;MAF_USDA=18.824
NC_035103.1	24947381	.	G	T	.	.	MAF_INRAE=21.053;MAF_USDA=9.412
NC_035103.1	24947437	.	A	G	.	.	MAF_USDA=5.882
NC_035103.1	24947446	.	G	A	.	.	MAF_INRAE=25.949;MAF_USDA=4.706
NC_035103.1	24947477	.	A	T	.	.	MAF_USDA=31.25
NC_035103.1	24947510	.	C	T	.	.	MAF_USDA=1.639
NC_035103.1	24947599	.	A	C	.	.	MAF_INRAE=5.696;MAF_USDA=2.459
NC_035103.1	24947624	.	G	T	.	.	MAF_USDA=1.639
NC_035103.1	24947639	.	G	A	.	.	MAF_USDA=1.639
NC_035103.1	24947645	.	A	G	.	.	MAF_USDA=3.279
NC_035103.1	24947703	.	G	A	.	.	MAF_USDA=3.279
NC_035103.1	24947750	.	A	T	.	.	MAF_USDA=11.765
NC_035103.1	24947762	.	T	A	.	.	MAF_INRAE=2.5;MAF_USDA=18.235
NC_035103.1	24947809	.	C	G	.	.	MAF_INRAE=3.165;MAF_USDA=1.639
NC_035103.1	24947829	.	T	C	.	.	MAF_INRAE=25.316;MAF_USDA=21.176
NC_035103.1	24947874	.	G	A	.	.	MAF_INRAE=5.833;MAF_USDA=23.529
NC_035103.1	24947930	.	T	C	.	.	MAF_USDA=3.279
NC_035103.1	24947937	.	C	T	.	.	MAF_USDA=4.098
NC_035103.1	24947943	.	A	C	.	.	MAF_USDA=1.639
NC_035103.1	24947953	.	G	A	.	.	MAF_USDA=1.639
NC_035103.1	24948048	.	G	A	.	.	MAF_USDA=2.459
NC_035103.1	24948049	.	C	A	.	.	MAF_USDA=2.459
NC_035103.1	24948072	.	A	T	.	.	MAF_INRAE=10.526;MAF_USDA=14.118
NC_035103.1	24948177	.	T	C	.	.	MAF_INRAE=28.481;MAF_USDA=21.765
NC_035103.1	24948271	.	A	G	.	.	MAF_USDA=4.098
NC_035103.1	24948295	.	A	T	.	.	MAF_INRAE=24.684;MAF_USDA=21.765
NC_035103.1	24948301	.	C	G	.	.	MAF_USDA=3.279
NC_035103.1	24948385	.	G	T	.	.	MAF_USDA=10.588
NC_035103.1	24948422	.	T	A	.	.	MAF_USDA=1.639
NC_035103.1	24948634	.	C	T	.	.	MAF_USDA=1.639
NC_035103.1	24948689	.	C	T	.	.	MAF_INRAE=1.667;MAF_USDA=12.295
NC_035103.1	24948694	.	G	T	.	.	MAF_USDA=4.098
NC_035103.1	24948760	.	C	T	.	.	MAF_USDA=1.639
NC_035103.1	24948771	.	A	G	.	.	MAF_USDA=2.459
NC_035103.1	24948777	.	G	T	.	.	MAF_INRAE=27.848;MAF_USDA=12.295
NC_035103.1	24948787	.	T	C	.	.	MAF_INRAE=27.848;MAF_USDA=12.295
NC_035103.1	24948844	.	C	A	.	.	MAF_USDA=1.639
NC_035103.1	24948869	.	T	A	.	.	MAF_USDA=7.377
NC_035103.1	24948874	.	G	T	.	.	MAF_USDA=3.279
NC_035103.1	24948883	.	C	T	.	.	MAF_USDA=4.098
NC_035103.1	24948907	.	A	G	.	.	MAF_INRAE=9.167;MAF_USDA=1.639
NC_035103.1	24948909	.	A	G	.	.	MAF_USDA=13.934
NC_035103.1	24948913	.	A	G	.	.	MAF_INRAE=46.203;MAF_USDA=42.941
NC_035103.1	24948915	.	A	C	.	.	MAF_INRAE=26.667;MAF_USDA=3.279
NC_035103.1	24948971	.	G	A	.	.	MAF_USDA=12.941
NC_035103.1	24948985	.	C	A	.	.	MAF_USDA=29.167
NC_035103.1	24949010	.	T	A	.	.	MAF_INRAE=3.333;MAF_USDA=18.235
NC_035103.1	24949021	.	A	G	.	.	MAF_INRAE=27.848;MAF_USDA=13.115
NC_035103.1	24949065	.	G	A	.	.	MAF_INRAE=6.962;MAF_USDA=2.459
NC_035103.1	24949092	.	G	T	.	.	MAF_USDA=3.279
NC_035103.1	24949110	.	G	A	.	.	MAF_USDA=6.557
NC_035103.1	24949112	.	T	C	.	.	MAF_USDA=4.098
NC_035103.1	24949217	.	G	A	.	.	MAF_INRAE=1.667;MAF_USDA=13.115
NC_035103.1	24949275	.	C	T	.	.	MAF_INRAE=48.734;MAF_USDA=30.0
NC_035103.1	24949438	.	C	A	.	.	MAF_INRAE=6.962;MAF_USDA=6.557
NC_035103.1	24949464	.	C	T	.	.	MAF_INRAE=27.848;MAF_USDA=13.115
NC_035103.1	24949507	.	A	C	.	.	MAF_USDA=4.098
NC_035103.1	24949530	.	T	G	.	.	MAF_USDA=8.235
NC_035103.1	24949550	.	T	G	.	.	MAF_INRAE=27.215;MAF_USDA=16.393
NC_035103.1	24949572	.	G	A	.	.	MAF_INRAE=10.526
NC_035103.1	24949648	.	C	A	.	.	MAF_USDA=1.639
NC_035103.1	24949699	.	C	A	.	.	MAF_INRAE=27.848;MAF_USDA=13.115
NC_035103.1	24949774	.	G	A	.	.	MAF_USDA=4.098
NC_035103.1	24949834	.	A	G	.	.	MAF_USDA=1.639
NC_035103.1	24949838	.	A	T	.	.	MAF_USDA=3.333
NC_035103.1	24949846	.	T	G	.	.	MAF_USDA=2.941
NC_035103.1	24949847	.	A	C	.	.	MAF_INRAE=31.579;MAF_USDA=14.167
NC_035103.1	24949848	.	A	C	.	.	MAF_INRAE=10.526;MAF_USDA=4.118
NC_035103.1	24949876	.	G	T	.	.	MAF_USDA=4.098
NC_035103.1	24949898	.	T	C	.	.	MAF_INRAE=10.0;MAF_USDA=5.294
NC_035103.1	24949910	.	C	A	.	.	MAF_USDA=12.941
NC_035103.1	24949957	.	C	A	.	.	MAF_INRAE=10.526;MAF_USDA=2.459
NC_035103.1	24950043	.	G	C	.	.	MAF_INRAE=2.5;MAF_USDA=18.235
NC_035103.1	24950078	.	G	A	.	.	MAF_USDA=3.279
NC_035103.1	24950129	.	G	T	.	.	MAF_USDA=7.647
NC_035103.1	24950182	.	G	A	.	.	MAF_USDA=3.279
NC_035103.1	24950203	.	C	T	.	.	MAF_INRAE=23.333;MAF_USDA=15.574
NC_035103.1	24950217	.	C	T	.	.	MAF_USDA=22.353
NC_035103.1	24950240	.	G	A	.	.	MAF_INRAE=15.0
NC_035103.1	24950242	.	G	C	.	.	MAF_USDA=1.639
NC_035103.1	24950250	.	A	T	.	.	MAF_INRAE=4.167;MAF_USDA=18.235
NC_035103.1	24950262	.	C	T	.	.	MAF_INRAE=15.0;MAF_USDA=2.083
NC_035103.1	24950263	.	A	G	.	.	MAF_INRAE=24.167;MAF_USDA=13.115
NC_035103.1	24950272	.	C	T	.	.	MAF_USDA=1.639
NC_035103.1	24950314	.	A	G	.	.	MAF_INRAE=3.333
NC_035103.1	24950319	.	T	A	.	.	MAF_INRAE=30.833;MAF_USDA=7.738
NC_035103.1	24950343	.	G	A	.	.	MAF_INRAE=30.833;MAF_USDA=5.294
NC_035103.1	24950381	.	A	G	.	.	MAF_INRAE=25.949;MAF_USDA=9.836
NC_035103.1	24950387	.	C	T	.	.	MAF_USDA=8.333
NC_035103.1	24950399	.	G	C	.	.	MAF_INRAE=22.785
NC_035103.1	24950401	.	C	T	.	.	MAF_USDA=1.639
NC_035103.1	24950407	.	G	T	.	.	MAF_INRAE=23.333
NC_035103.1	24950421	.	G	A	.	.	MAF_USDA=7.377
NC_035103.1	24950520	.	T	C	.	.	MAF_INRAE=9.167;MAF_USDA=1.639
NC_035103.1	24950523	.	A	C	.	.	MAF_INRAE=21.053;MAF_USDA=9.412
NC_035103.1	24950623	.	G	T	.	.	MAF_INRAE=49.367;MAF_USDA=29.412
NC_035103.1	24950629	.	G	A	.	.	MAF_INRAE=10.526
NC_035103.1	24950673	.	G	A	.	.	MAF_INRAE=10.526;MAF_USDA=9.016
NC_035103.1	24950684	.	G	T	.	.	MAF_USDA=4.098
NC_035103.1	24950686	.	G	T	.	.	MAF_INRAE=8.333;MAF_USDA=1.639
NC_035103.1	24950700	.	G	T	.	.	MAF_USDA=2.5
NC_035103.1	24950705	.	T	G	.	.	MAF_INRAE=42.405;MAF_USDA=41.176
NC_035103.1	24950723	.	C	A	.	.	MAF_USDA=8.333
NC_035103.1	24950784	.	G	A	.	.	MAF_INRAE=10.526
NC_035103.1	24950810	.	C	T	.	.	MAF_INRAE=25.316;MAF_USDA=5.294
NC_035103.1	24950826	.	T	C	.	.	MAF_USDA=4.918
NC_035103.1	24950831	.	A	T	.	.	MAF_USDA=4.918
NC_035103.1	24950833	.	T	C	.	.	MAF_USDA=3.279
NC_035103.1	24950890	.	G	A	.	.	MAF_USDA=2.459
NC_035103.1	24950899	.	G	A	.	.	MAF_INRAE=3.333
NC_035103.1	24950951	.	G	A	.	.	MAF_USDA=8.333
NC_035103.1	24950953	.	G	T	.	.	MAF_INRAE=6.962;MAF_USDA=6.557
NC_035103.1	24951027	.	A	G	.	.	MAF_USDA=2.459
NC_035103.1	24951050	.	C	T	.	.	MAF_INRAE=49.367;MAF_USDA=30.0
NC_035103.1	24951056	.	G	C	.	.	MAF_USDA=1.639
NC_035103.1	24951082	.	G	A	.	.	MAF_INRAE=10.0;MAF_USDA=5.294
NC_035103.1	24951094	.	G	A	.	.	MAF_USDA=3.279
NC_035103.1	24951121	.	G	A	.	.	MAF_INRAE=27.848;MAF_USDA=13.115
NC_035103.1	24951153	.	C	T	.	.	MAF_USDA=4.098
NC_035103.1	24951188	.	C	T	.	.	MAF_USDA=3.279
NC_035103.1	24951261	.	G	C	.	.	MAF_USDA=2.459
NC_035103.1	24951295	.	A	G	.	.	MAF_INRAE=27.848;MAF_USDA=13.934
NC_035103.1	24951320	.	T	C	.	.	MAF_INRAE=14.167
NC_035103.1	24951321	.	A	T	.	.	MAF_INRAE=9.167;MAF_USDA=1.639
NC_035103.1	24951347	.	T	G	.	.	MAF_USDA=6.557
NC_035103.1	24951361	.	G	A	.	.	MAF_USDA=3.279
NC_035103.1	24951362	.	G	A	.	.	MAF_USDA=4.098
NC_035103.1	24951365	.	G	A	.	.	MAF_USDA=3.279
NC_035103.1	24951389	.	G	C	.	.	MAF_INRAE=1.667;MAF_USDA=10.656
NC_035103.1	24951420	.	C	T	.	.	MAF_USDA=4.098
NC_035103.1	24951465	.	C	A,T	.	.	MAF_INRAE=3.333;MAF_USDA=3.279
NC_035103.1	24951467	.	A	C	.	.	MAF_INRAE=5.833;MAF_USDA=2.083
NC_035103.1	24951581	.	T	A	.	.	MAF_USDA=2.459
NC_035103.1	24951613	.	A	C	.	.	MAF_INRAE=10.526;MAF_USDA=2.459
NC_035103.1	24951645	.	A	T	.	.	MAF_INRAE=3.333
NC_035103.1	24951677	.	C	T	.	.	MAF_USDA=5.294
NC_035103.1	24951743	.	A	C	.	.	MAF_USDA=7.377
NC_035103.1	24951780	.	A	C	.	.	MAF_INRAE=22.152;MAF_USDA=19.412
NC_035103.1	24951825	.	A	T	.	.	MAF_USDA=12.353
NC_035103.1	24951917	.	A	C	.	.	MAF_INRAE=27.848;MAF_USDA=13.115
NC_035103.1	24951925	.	G	A	.	.	MAF_INRAE=3.333
NC_035103.1	24951937	.	G	A	.	.	MAF_INRAE=25.316;MAF_USDA=3.279
NC_035103.1	24951939	.	T	A	.	.	MAF_USDA=4.098
NC_035103.1	24951943	.	T	G	.	.	MAF_INRAE=10.526;MAF_USDA=10.656
NC_035103.1	24951950	.	C	T	.	.	MAF_USDA=3.279
NC_035103.1	24951976	.	A	T	.	.	MAF_INRAE=10.526
NC_035103.1	24952063	.	C	T	.	.	MAF_INRAE=5.833;MAF_USDA=2.083
NC_035103.1	24952081	.	A	C	.	.	MAF_INRAE=10.526;MAF_USDA=2.459
NC_035103.1	24952088	.	A	C	.	.	MAF_USDA=3.279
NC_035103.1	24952097	.	C	A	.	.	MAF_INRAE=6.962;MAF_USDA=6.557
NC_035103.1	24952100	.	G	A	.	.	MAF_INRAE=10.526;MAF_USDA=2.459
NC_035103.1	24952103	.	G	A	.	.	MAF_USDA=10.588
NC_035103.1	24952143	.	T	G	.	.	MAF_USDA=11.765
NC_035103.1	24952203	.	G	T	.	.	MAF_INRAE=1.667;MAF_USDA=13.115
NC_035103.1	24952269	.	T	C	.	.	MAF_INRAE=3.165;MAF_USDA=1.639
NC_035103.1	24952387	.	T	C	.	.	MAF_INRAE=2.5;MAF_USDA=17.647
NC_035103.1	24952487	.	C	T	.	.	MAF_INRAE=2.5
NC_035103.1	24952521	.	C	A	.	.	MAF_USDA=1.639
NC_035103.1	24952606	.	A	G	.	.	MAF_INRAE=9.167;MAF_USDA=1.639
NC_035103.1	24952675	.	C	G	.	.	MAF_INRAE=2.5;MAF_USDA=18.452
NC_035103.1	24952726	.	G	A	.	.	MAF_INRAE=3.333
NC_035103.1	24952759	.	A	G	.	.	MAF_INRAE=27.215;MAF_USDA=17.213
NC_035103.1	24952762	.	T	G	.	.	MAF_INRAE=2.5;MAF_USDA=18.452
NC_035103.1	24952816	.	C	T	.	.	MAF_USDA=1.639
NC_035103.1	24952877	.	G	A	.	.	MAF_USDA=12.5
NC_035103.1	24952934	.	A	G	.	.	MAF_USDA=3.279
NC_035103.1	24952939	.	G	T	.	.	MAF_USDA=8.333
NC_035103.1	24952958	.	C	T	.	.	MAF_INRAE=10.526
NC_035103.1	24952980	.	G	A	.	.	MAF_INRAE=3.333
NC_035103.1	24952998	.	T	A	.	.	MAF_INRAE=25.949;MAF_USDA=8.235
NC_035103.1	24953008	.	A	G	.	.	MAF_INRAE=3.333
NC_035103.1	24953068	.	C	T	.	.	MAF_USDA=13.529
NC_035103.1	24953108	.	G	A	.	.	MAF_INRAE=10.526;MAF_USDA=2.459
NC_035103.1	24953111	.	C	T	.	.	MAF_USDA=29.167
NC_035103.1	24953127	.	C	T	.	.	MAF_INRAE=3.333
NC_035103.1	24953210	.	A	G	.	.	MAF_INRAE=27.215;MAF_USDA=13.115
NC_035103.1	24953253	.	C	T	.	.	MAF_USDA=8.333
NC_035103.1	24953254	.	G	A	.	.	MAF_USDA=3.279
NC_035103.1	24953279	.	C	T	.	.	MAF_INRAE=9.167;MAF_USDA=1.639
NC_035103.1	24953300	.	G	A	.	.	MAF_USDA=2.459
NC_035103.1	24953369	.	T	A	.	.	MAF_INRAE=15.0;MAF_USDA=1.765
NC_035103.1	24953380	.	C	G	.	.	MAF_USDA=8.333
NC_035103.1	24953407	.	G	A	.	.	MAF_USDA=14.583
NC_035103.1	24953412	.	T	G	.	.	MAF_USDA=14.583
NC_035103.1	24953434	.	C	A	.	.	MAF_USDA=4.098
NC_035103.1	24953461	.	G	A	.	.	MAF_INRAE=27.848;MAF_USDA=13.115
NC_035103.1	24953550	.	G	T	.	.	MAF_USDA=8.333
NC_035103.1	24953552	.	C	A	.	.	MAF_USDA=1.639
NC_035103.1	24953584	.	C	T	.	.	MAF_INRAE=10.0;MAF_USDA=5.294
NC_035103.1	24953587	.	T	A	.	.	MAF_USDA=4.098
NC_035103.1	24953746	.	A	G	.	.	MAF_INRAE=44.937;MAF_USDA=31.765
NC_035103.1	24953773	.	C	A	.	.	MAF_USDA=4.118
NC_035103.1	24953865	.	G	A	.	.	MAF_USDA=1.639
NC_035103.1	24953934	.	G	A	.	.	MAF_INRAE=10.526
NC_035103.1	24953950	.	C	T	.	.	MAF_USDA=7.377
NC_035103.1	24953985	.	A	G	.	.	MAF_INRAE=27.848;MAF_USDA=13.115
NC_035103.1	24954084	.	C	T	.	.	MAF_USDA=2.459
NC_035103.1	24954132	.	G	A	.	.	MAF_USDA=11.765
NC_035103.1	24954216	.	G	A	.	.	MAF_INRAE=3.333
NC_035103.1	24954435	.	A	G	.	.	MAF_INRAE=8.228;MAF_USDA=11.176
NC_035103.1	24954484	.	C	T	.	.	MAF_USDA=4.118
NC_035103.1	24954540	.	C	T	.	.	MAF_USDA=4.167
NC_035103.1	24954583	.	C	T	.	.	MAF_INRAE=13.924;MAF_USDA=2.459
NC_035103.1	24954593	.	C	T	.	.	MAF_INRAE=21.053;MAF_USDA=6.557
NC_035103.1	24954619	.	C	G	.	.	MAF_INRAE=2.5;MAF_USDA=33.333
NC_035103.1	24954620	.	T	A	.	.	MAF_INRAE=2.5;MAF_USDA=33.333
NC_035103.1	24954667	.	T	C	.	.	MAF_INRAE=21.053;MAF_USDA=22.917
NC_035103.1	24954699	.	C	T	.	.	MAF_USDA=2.459
NC_035103.1	24954743	.	G	T	.	.	MAF_USDA=7.377
NC_035103.1	24954893	.	T	G	.	.	MAF_USDA=1.639
NC_035103.1	24954948	.	C	A	.	.	MAF_USDA=4.098
NC_035103.1	24954950	.	T	C	.	.	MAF_USDA=41.765
NC_035103.1	24954960	.	G	A	.	.	MAF_USDA=3.279
NC_035103.1	24954971	.	A	G	.	.	MAF_USDA=2.459
NC_035103.1	24955010	.	C	T	.	.	MAF_USDA=12.353
NC_035103.1	24955043	.	G	A	.	.	MAF_USDA=5.882
NC_035103.1	24955141	.	G	T	.	.	MAF_USDA=3.279
NC_035103.1	24955182	.	C	T	.	.	MAF_USDA=4.918
NC_035103.1	24955201	.	T	C	.	.	MAF_USDA=1.176
NC_035103.1	24955208	.	A	C	.	.	MAF_USDA=3.279
NC_035103.1	24955209	.	A	C	.	.	MAF_USDA=8.333
NC_035103.1	24955211	.	T	A	.	.	MAF_USDA=3.279
NC_035103.1	24955328	.	G	T	.	.	MAF_USDA=10.656
NC_035103.1	24955368	.	A	G	.	.	MAF_USDA=40.0
NC_035103.1	24955396	.	G	A	.	.	MAF_USDA=1.639
NC_035103.1	24955421	.	A	C	.	.	MAF_USDA=11.765
NC_035103.1	24955428	.	A	G	.	.	MAF_USDA=4.706
NC_035103.1	24955492	.	A	C	.	.	MAF_USDA=8.824
NC_035103.1	24955498	.	T	C	.	.	MAF_USDA=2.459
NC_035103.1	24955524	.	A	C	.	.	MAF_USDA=9.836
NC_035103.1	24955545	.	G	T	.	.	MAF_USDA=7.377
NC_035103.1	24955554	.	T	G	.	.	MAF_USDA=9.836
NC_035103.1	24955709	.	T	G	.	.	MAF_USDA=12.295
NC_035103.1	24955726	.	A	T	.	.	MAF_USDA=45.833
NC_035103.1	24955727	.	A	T	.	.	MAF_USDA=15.244
NC_035103.1	24955746	.	G	T	.	.	MAF_USDA=1.639
NC_035103.1	24955776	.	C	A	.	.	MAF_USDA=7.059
NC_035103.1	24955858	.	T	A	.	.	MAF_USDA=19.412
NC_035103.1	24955978	.	C	T	.	.	MAF_USDA=1.639
NC_035103.1	24955979	.	C	T	.	.	MAF_USDA=1.639
NC_035103.1	24955996	.	C	T	.	.	MAF_USDA=9.016
NC_035103.1	24956054	.	A	C	.	.	MAF_USDA=2.083
NC_035103.1	24956183	.	T	A	.	.	MAF_USDA=47.059
NC_035103.1	24956303	.	C	A	.	.	MAF_USDA=4.098
NC_035103.1	24956320	.	G	A	.	.	MAF_USDA=14.754
NC_035103.1	24956353	.	C	T	.	.	MAF_USDA=3.279
NC_035103.1	24956419	.	T	C	.	.	MAF_USDA=9.836
NC_035103.1	24956449	.	A	G	.	.	MAF_USDA=1.667
NC_035103.1	24956459	.	T	A	.	.	MAF_USDA=2.5
NC_035103.1	24956654	.	C	A	.	.	MAF_USDA=2.459
NC_035103.1	24956831	.	G	A	.	.	MAF_USDA=4.918
NC_035103.1	24956832	.	C	A	.	.	MAF_USDA=4.918
NC_035103.1	24956962	.	A	C	.	.	MAF_USDA=2.083
NC_035103.1	24956970	.	C	G	.	.	MAF_INRAE=24.684;MAF_USDA=3.333
NC_035103.1	24956971	.	C	A	.	.	MAF_INRAE=25.833;MAF_USDA=3.333
NC_035103.1	24957087	.	C	T	.	.	MAF_USDA=4.098
NC_035103.1	24957153	.	G	A	.	.	MAF_INRAE=36.076;MAF_USDA=31.176
NC_035103.1	24957166	.	A	T	.	.	MAF_USDA=4.167
NC_035103.1	24957178	.	T	C	.	.	MAF_INRAE=25.316;MAF_USDA=3.279
NC_035103.1	24957294	.	G	A	.	.	MAF_INRAE=27.215;MAF_USDA=12.295
NC_035103.1	24957332	.	C	T	.	.	MAF_INRAE=10.526;MAF_USDA=9.836
NC_035103.1	24957414	.	C	T	.	.	MAF_INRAE=27.215;MAF_USDA=13.115
NC_035103.1	24957426	.	G	T	.	.	MAF_USDA=2.459
NC_035103.1	24957427	.	T	C	.	.	MAF_USDA=2.459
NC_035103.1	24957454	.	C	T	.	.	MAF_INRAE=8.228;MAF_USDA=2.459
NC_035103.1	24957708	.	C	T	.	.	MAF_USDA=2.459
NC_035103.1	24957768	.	C	A	.	.	MAF_INRAE=21.053;MAF_USDA=8.824
NC_035103.1	24957782	.	T	G	.	.	MAF_USDA=9.412
NC_035103.1	24957787	.	A	T	.	.	MAF_INRAE=27.848;MAF_USDA=13.115
NC_035103.1	24957850	.	A	T	.	.	MAF_USDA=4.098
NC_035103.1	24957851	.	G	A	.	.	MAF_USDA=4.098
NC_035103.1	24957952	.	T	G	.	.	MAF_INRAE=27.848;MAF_USDA=13.115
NC_035103.1	24957976	.	G	T	.	.	MAF_USDA=5.294
NC_035103.1	24958003	.	A	G	.	.	MAF_USDA=4.167
NC_035103.1	24958060	.	A	G	.	.	MAF_INRAE=27.848;MAF_USDA=21.311
NC_035103.1	24958076	.	G	A	.	.	MAF_USDA=4.918
NC_035103.1	24958098	.	C	A	.	.	MAF_USDA=1.639
NC_035103.1	24958105	.	C	T	.	.	MAF_INRAE=6.962;MAF_USDA=4.098
NC_035103.1	24958141	.	A	C	.	.	MAF_INRAE=27.848;MAF_USDA=18.033
NC_035103.1	24958169	.	A	T	.	.	MAF_INRAE=47.468;MAF_USDA=33.529
NC_035103.1	24958212	.	G	A	.	.	MAF_USDA=1.639
NC_035103.1	24958217	.	G	C	.	.	MAF_INRAE=25.316;MAF_USDA=5.294
NC_035103.1	24958247	.	C	G	.	.	MAF_INRAE=27.848;MAF_USDA=13.115
NC_035103.1	24958398	.	T	G	.	.	MAF_USDA=4.098
NC_035103.1	24958426	.	A	C	.	.	MAF_USDA=8.333
NC_035103.1	24958587	.	A	G	.	.	MAF_INRAE=27.215;MAF_USDA=12.295
NC_035103.1	24958632	.	G	T	.	.	MAF_INRAE=24.684;MAF_USDA=21.765
NC_035103.1	24958688	.	A	T	.	.	MAF_INRAE=3.333
NC_035103.1	24958689	.	G	T	.	.	MAF_USDA=3.279
NC_035103.1	24958779	.	G	A	.	.	MAF_USDA=12.941
NC_035103.1	24958782	.	A	C	.	.	MAF_INRAE=25.833;MAF_USDA=13.115
NC_035103.1	24958834	.	A	C	.	.	MAF_USDA=10.588
NC_035103.1	24958840	.	A	T	.	.	MAF_INRAE=27.848;MAF_USDA=15.574
NC_035103.1	24958841	.	G	A	.	.	MAF_INRAE=26.667;MAF_USDA=20.492
NC_035103.1	24958888	.	T	A	.	.	MAF_INRAE=20.886;MAF_USDA=1.639
NC_035103.1	24958922	.	C	T	.	.	MAF_USDA=8.333
NC_035103.1	24959032	.	C	A	.	.	MAF_INRAE=27.848;MAF_USDA=21.311
NC_035103.1	24959052	.	T	A	.	.	MAF_INRAE=25.316;MAF_USDA=21.176
NC_035103.1	24959053	.	A	T	.	.	MAF_INRAE=23.333;MAF_USDA=21.176
NC_035103.1	24959060	.	A	T	.	.	MAF_INRAE=27.848;MAF_USDA=16.393
NC_035103.1	24959086	.	T	A	.	.	MAF_INRAE=10.526
NC_035103.1	24959092	.	A	T	.	.	MAF_USDA=1.639
NC_035103.1	24959109	.	T	G	.	.	MAF_USDA=4.918
NC_035103.1	24959203	.	A	G	.	.	MAF_USDA=4.918
NC_035103.1	24959213	.	C	G	.	.	MAF_INRAE=27.848;MAF_USDA=17.213
NC_035103.1	24959221	.	G	A	.	.	MAF_USDA=3.279
NC_035103.1	24959338	.	C	T	.	.	MAF_USDA=12.941
NC_035103.1	24959383	.	C	T	.	.	MAF_INRAE=25.949;MAF_USDA=6.471
NC_035103.1	24959396	.	G	C	.	.	MAF_USDA=8.235
NC_035103.1	24959507	.	G	T	.	.	MAF_INRAE=5.833;MAF_USDA=2.083
NC_035103.1	24959553	.	G	T	.	.	MAF_USDA=1.639
NC_035103.1	24959621	.	T	C	.	.	MAF_USDA=3.333
NC_035103.1	24959721	.	G	C	.	.	MAF_USDA=3.279
NC_035103.1	24959738	.	G	A	.	.	MAF_INRAE=25.316;MAF_USDA=5.882
NC_035103.1	24959785	.	A	C	.	.	MAF_INRAE=25.316;MAF_USDA=18.852
NC_035103.1	24959828	.	C	A	.	.	MAF_USDA=2.459
NC_035103.1	24959837	.	A	G	.	.	MAF_USDA=3.279
NC_035103.1	24959851	.	T	C	.	.	MAF_INRAE=26.582;MAF_USDA=7.647
NC_035103.1	24959872	.	G	A	.	.	MAF_INRAE=9.167
NC_035103.1	24959873	.	G	C	.	.	MAF_INRAE=3.333
NC_035103.1	24959908	.	C	T	.	.	MAF_USDA=1.639
NC_035103.1	24959991	.	G	A	.	.	MAF_USDA=4.098
NC_035103.1	24960047	.	A	T	.	.	MAF_INRAE=5.263
NC_035103.1	24960130	.	G	T	.	.	MAF_USDA=5.294
NC_035103.1	24960136	.	G	A	.	.	MAF_INRAE=3.333;MAF_USDA=2.459
NC_035103.1	24960168	.	A	T	.	.	MAF_USDA=8.333
NC_035103.1	24960193	.	G	A	.	.	MAF_USDA=4.918
NC_035103.1	24960264	.	C	T	.	.	MAF_USDA=7.377
NC_035103.1	24960316	.	G	A	.	.	MAF_INRAE=25.316;MAF_USDA=3.279
NC_035103.1	24960350	.	A	C	.	.	MAF_USDA=11.176
NC_035103.1	24960460	.	G	A	.	.	MAF_INRAE=6.962;MAF_USDA=4.918
NC_035103.1	24960469	.	C	G	.	.	MAF_USDA=4.918
NC_035103.1	24960474	.	C	A	.	.	MAF_USDA=10.0
NC_035103.1	24960508	.	A	G	.	.	MAF_INRAE=6.962;MAF_USDA=22.951
NC_035103.1	24960529	.	G	T	.	.	MAF_INRAE=6.962;MAF_USDA=13.934
NC_035103.1	24960541	.	G	A	.	.	MAF_USDA=1.639
NC_035103.1	24960549	.	C	A	.	.	MAF_INRAE=46.203;MAF_USDA=28.824
NC_035103.1	24960599	.	T	C	.	.	MAF_INRAE=46.835;MAF_USDA=26.471
NC_035103.1	24960652	.	G	A	.	.	MAF_USDA=3.279
NC_035103.1	24960656	.	T	G	.	.	MAF_USDA=3.279
NC_035103.1	24960709	.	G	A	.	.	MAF_INRAE=24.684;MAF_USDA=21.765
NC_035103.1	24960735	.	C	T	.	.	MAF_USDA=8.333
NC_035103.1	24960814	.	T	A	.	.	MAF_INRAE=3.333
NC_035103.1	24960827	.	G	T	.	.	MAF_USDA=8.824
NC_035103.1	24960844	.	G	A	.	.	MAF_INRAE=40.506;MAF_USDA=37.059
NC_035103.1	24960978	.	A	G	.	.	MAF_USDA=12.295
NC_035103.1	24960981	.	G	C	.	.	MAF_USDA=1.639
NC_035103.1	24960997	.	A	C	.	.	MAF_INRAE=10.526;MAF_USDA=15.294
NC_035103.1	24960998	.	G	T	.	.	MAF_USDA=11.765
NC_035103.1	24961100	.	G	T	.	.	MAF_INRAE=10.526
NC_035103.1	24961196	.	T	A	.	.	MAF_USDA=11.176
NC_035103.1	24961289	.	G	A	.	.	MAF_INRAE=3.333
NC_035103.1	24961393	.	G	T	.	.	MAF_INRAE=13.924;MAF_USDA=41.765
NC_035103.1	24961475	.	T	C	.	.	MAF_INRAE=48.734;MAF_USDA=24.706
NC_035103.1	24961498	.	G	C	.	.	MAF_USDA=2.459
NC_035103.1	24961639	.	A	G	.	.	MAF_INRAE=31.646;MAF_USDA=41.765
NC_035103.1	24961670	.	G	A	.	.	MAF_USDA=4.098
NC_035103.1	24961775	.	A	T	.	.	MAF_INRAE=32.278;MAF_USDA=42.353
NC_035103.1	24961776	.	C	T	.	.	MAF_INRAE=30.833;MAF_USDA=42.353
NC_035103.1	24961782	.	A	G	.	.	MAF_USDA=4.918
NC_035103.1	24961827	.	C	A	.	.	MAF_USDA=1.639
NC_035103.1	24961850	.	C	T	.	.	MAF_USDA=16.393
NC_035103.1	24961876	.	C	A	.	.	MAF_INRAE=13.291;MAF_USDA=37.059
NC_035103.1	24961924	.	G	T	.	.	MAF_USDA=4.098
NC_035103.1	24962030	.	A	C	.	.	MAF_INRAE=17.089;MAF_USDA=25.294
NC_035103.1	24962042	.	G	A	.	.	MAF_USDA=3.279
NC_035103.1	24962162	.	T	C	.	.	MAF_INRAE=16.456
NC_035103.1	24962244	.	A	C	.	.	MAF_INRAE=13.291;MAF_USDA=36.471
NC_035103.1	24962405	.	A	T	.	.	MAF_USDA=9.836
NC_035103.1	24962443	.	G	T	.	.	MAF_USDA=1.639
NC_035103.1	24962500	.	T	C	.	.	MAF_INRAE=16.456;MAF_USDA=11.765
NC_035103.1	24962512	.	C	T	.	.	MAF_USDA=6.471
NC_035103.1	24962574	.	C	T	.	.	MAF_INRAE=5.063;MAF_USDA=14.583
NC_035103.1	24962599	.	A	T	.	.	MAF_USDA=1.639
NC_035103.1	24962646	.	G	C	.	.	MAF_INRAE=8.228;MAF_USDA=28.824
NC_035103.1	24962703	.	A	C	.	.	MAF_INRAE=21.519;MAF_USDA=10.417
NC_035103.1	24962839	.	C	A	.	.	MAF_USDA=8.235
NC_035103.1	24962946	.	T	G	.	.	MAF_INRAE=21.053;MAF_USDA=15.294
NC_035103.1	24962979	.	A	G	.	.	MAF_INRAE=31.013;MAF_USDA=22.941
NC_035103.1	24962986	.	A	T	.	.	MAF_USDA=6.471
NC_035103.1	24963070	.	A	C	.	.	MAF_INRAE=43.671;MAF_USDA=20.0
NC_035103.1	24963073	.	G	T	.	.	MAF_INRAE=6.667;MAF_USDA=25.294
NC_035103.1	24963244	.	C	T	.	.	MAF_INRAE=29.747;MAF_USDA=24.118
NC_035103.1	24963245	.	G	A	.	.	MAF_USDA=4.098
NC_035103.1	24963259	.	G	C	.	.	MAF_INRAE=16.456;MAF_USDA=1.639
NC_035103.1	24963315	.	T	A	.	.	MAF_USDA=1.639
NC_035103.1	24963391	.	G	T	.	.	MAF_INRAE=25.949;MAF_USDA=4.918
NC_035103.1	24963525	.	C	G	.	.	MAF_USDA=15.574
NC_035103.1	24963713	.	A	C	.	.	MAF_USDA=9.412
NC_035103.1	24963785	.	C	A	.	.	MAF_USDA=7.059
NC_035103.1	24963858	.	T	G	.	.	MAF_INRAE=3.165;MAF_USDA=27.059
NC_035103.1	24963946	.	T	A	.	.	MAF_INRAE=3.165;MAF_USDA=28.235
NC_035103.1	24964028	.	A	T	.	.	MAF_INRAE=16.456;MAF_USDA=2.459
NC_035103.1	24964123	.	G	A	.	.	MAF_INRAE=5.063;MAF_USDA=20.0
NC_035103.1	24964159	.	G	A	.	.	MAF_INRAE=5.063;MAF_USDA=20.0
NC_035103.1	24964180	.	T	C	.	.	MAF_INRAE=16.456;MAF_USDA=2.459
NC_035103.1	24964333	.	C	A	.	.	MAF_USDA=4.918
NC_035103.1	24964388	.	G	A	.	.	MAF_USDA=5.294
NC_035103.1	24964556	.	A	G	.	.	MAF_USDA=4.098
NC_035103.1	24964599	.	G	A	.	.	MAF_INRAE=1.667;MAF_USDA=10.656
NC_035103.1	24964640	.	A	T	.	.	MAF_USDA=4.098
NC_035103.1	24964738	.	C	T	.	.	MAF_INRAE=16.456;MAF_USDA=2.459
NC_035103.1	24964743	.	C	G	.	.	MAF_USDA=2.459
NC_035103.1	24964901	.	G	T	.	.	MAF_USDA=1.639
NC_035103.1	24964904	.	T	A	.	.	MAF_USDA=1.639
NC_035103.1	24964942	.	C	A	.	.	MAF_USDA=16.393
NC_035103.1	24964952	.	G	T	.	.	MAF_INRAE=25.949;MAF_USDA=4.918
NC_035103.1	24965118	.	T	A	.	.	MAF_USDA=1.639
NC_035103.1	24965168	.	T	C	.	.	MAF_INRAE=16.456;MAF_USDA=1.639
NC_035103.1	24965181	.	T	G	.	.	MAF_USDA=8.197
NC_035103.1	24965332	.	G	T	.	.	MAF_USDA=8.333
NC_035103.1	24965474	.	A	G	.	.	MAF_USDA=8.235
NC_035103.1	24965527	.	C	T	.	.	MAF_USDA=4.918
NC_035103.1	24965548	.	A	G	.	.	MAF_USDA=2.941
NC_035103.1	24965558	.	A	C	.	.	MAF_INRAE=10.526;MAF_USDA=8.235
NC_035103.1	24965631	.	C	A	.	.	MAF_USDA=4.918
NC_035103.1	24965702	.	A	G	.	.	MAF_USDA=10.588
NC_035103.1	24965811	.	C	A	.	.	MAF_INRAE=35.443;MAF_USDA=29.412
NC_035103.1	24965850	.	T	A	.	.	MAF_USDA=7.647
NC_035103.1	24965988	.	A	T	.	.	MAF_USDA=4.918
NC_035103.1	24966034	.	G	C	.	.	MAF_INRAE=29.747;MAF_USDA=49.412
NC_035103.1	24966067	.	C	A	.	.	MAF_INRAE=2.632
NC_035103.1	24966127	.	A	G	.	.	MAF_INRAE=34.81;MAF_USDA=29.412
NC_035103.1	24966138	.	G	A	.	.	MAF_INRAE=1.667;MAF_USDA=10.656
NC_035103.1	24966154	.	A	G	.	.	MAF_INRAE=10.526
NC_035103.1	24966177	.	G	T	.	.	MAF_INRAE=10.526;MAF_USDA=11.475
NC_035103.1	24966216	.	G	A	.	.	MAF_INRAE=48.101;MAF_USDA=18.824
NC_035103.1	24966259	.	C	A	.	.	MAF_INRAE=47.468;MAF_USDA=18.235
NC_035103.1	24966262	.	C	A	.	.	MAF_INRAE=31.667;MAF_USDA=28.235
NC_035103.1	24966282	.	C	T	.	.	MAF_USDA=2.459
NC_035103.1	24966304	.	C	T	.	.	MAF_USDA=1.639
NC_035103.1	24966380	.	A	C	.	.	MAF_INRAE=29.747;MAF_USDA=48.824
NC_035103.1	24966428	.	T	A	.	.	MAF_INRAE=25.316;MAF_USDA=5.738
NC_035103.1	24966519	.	C	T	.	.	MAF_INRAE=5.063;MAF_USDA=7.059
NC_035103.1	24966537	.	T	G	.	.	MAF_INRAE=34.81;MAF_USDA=29.412
NC_035103.1	24966623	.	G	A	.	.	MAF_USDA=3.279
NC_035103.1	24966661	.	A	T	.	.	MAF_USDA=2.459
NC_035103.1	24966710	.	G	C	.	.	MAF_USDA=9.836
NC_035103.1	24966784	.	G	T	.	.	MAF_INRAE=34.81;MAF_USDA=28.824
NC_035103.1	24966906	.	T	G	.	.	MAF_INRAE=34.81;MAF_USDA=28.824
NC_035103.1	24966917	.	C	T	.	.	MAF_INRAE=21.519;MAF_USDA=4.118
NC_035103.1	24967010	.	C	A	.	.	MAF_INRAE=1.667;MAF_USDA=2.941
NC_035103.1	24967077	.	T	C	.	.	MAF_USDA=1.765
NC_035103.1	24967333	.	A	T	.	.	MAF_INRAE=29.747;MAF_USDA=49.412
NC_035103.1	24967364	.	T	G	.	.	MAF_USDA=1.639
NC_035103.1	24967390	.	G	A	.	.	MAF_INRAE=5.063;MAF_USDA=14.583
NC_035103.1	24967408	.	G	A	.	.	MAF_INRAE=34.81;MAF_USDA=28.824
NC_035103.1	24967539	.	C	T	.	.	MAF_USDA=8.824
NC_035103.1	24967547	.	G	A	.	.	MAF_USDA=10.656
NC_035103.1	24967581	.	T	A	.	.	MAF_INRAE=48.734;MAF_USDA=18.824
NC_035103.1	24967586	.	T	A	.	.	MAF_INRAE=3.333
NC_035103.1	24967588	.	A	T	.	.	MAF_USDA=4.098
NC_035103.1	24967590	.	G	A	.	.	MAF_INRAE=25.949;MAF_USDA=4.918
NC_035103.1	24967627	.	T	G	.	.	MAF_INRAE=3.165;MAF_USDA=27.647
NC_035103.1	24967634	.	G	T	.	.	MAF_INRAE=26.582;MAF_USDA=4.918
NC_035103.1	24967665	.	G	T	.	.	MAF_INRAE=26.582;MAF_USDA=4.098
NC_035103.1	24967720	.	C	T	.	.	MAF_INRAE=34.177;MAF_USDA=28.235
NC_035103.1	24967737	.	G	T	.	.	MAF_INRAE=10.526
NC_035103.1	24967762	.	T	G	.	.	MAF_USDA=1.639
NC_035103.1	24967793	.	A	G	.	.	MAF_INRAE=5.263;MAF_USDA=7.059
NC_035103.1	24967798	.	G	T	.	.	MAF_USDA=1.639
NC_035103.1	24967799	.	C	T	.	.	MAF_INRAE=4.43
NC_035103.1	24967814	.	G	A	.	.	MAF_USDA=3.279
NC_035103.1	24967832	.	T	G	.	.	MAF_INRAE=5.263;MAF_USDA=7.059
NC_035103.1	24967852	.	A	T	.	.	MAF_USDA=2.459
NC_035103.1	24967860	.	A	C	.	.	MAF_USDA=2.459
NC_035103.1	24967932	.	C	T	.	.	MAF_USDA=1.639
NC_035103.1	24967960	.	T	A	.	.	MAF_INRAE=5.063;MAF_USDA=7.059
NC_035103.1	24967986	.	G	A	.	.	MAF_INRAE=15.823;MAF_USDA=2.459
NC_035103.1	24968054	.	G	A	.	.	MAF_INRAE=1.667;MAF_USDA=7.647
NC_035103.1	24968093	.	A	C	.	.	MAF_INRAE=26.582;MAF_USDA=20.0
NC_035103.1	24968161	.	C	T	.	.	MAF_INRAE=26.582;MAF_USDA=4.118
NC_035103.1	24968182	.	C	T	.	.	MAF_INRAE=1.667;MAF_USDA=11.475
NC_035103.1	24968183	.	G	A	.	.	MAF_INRAE=25.949;MAF_USDA=18.824
NC_035103.1	24968242	.	C	T	.	.	MAF_INRAE=10.526;MAF_USDA=4.918
NC_035103.1	24968250	.	C	T	.	.	MAF_USDA=17.213
NC_035103.1	24968413	.	C	T	.	.	MAF_USDA=10.656
NC_035103.1	24968450	.	C	A	.	.	MAF_INRAE=22.152;MAF_USDA=10.0
NC_035103.1	24968491	.	C	T	.	.	MAF_INRAE=1.667;MAF_USDA=10.656
NC_035103.1	24968492	.	G	A	.	.	MAF_INRAE=5.063;MAF_USDA=23.529
NC_035103.1	24968524	.	A	C	.	.	MAF_USDA=7.059
NC_035103.1	24968526	.	T	C	.	.	MAF_INRAE=10.526
NC_035103.1	24968529	.	T	C	.	.	MAF_INRAE=25.949;MAF_USDA=4.918
NC_035103.1	24968555	.	C	T	.	.	MAF_INRAE=21.519;MAF_USDA=4.167
NC_035103.1	24968596	.	A	G	.	.	MAF_USDA=4.706
NC_035103.1	24968620	.	G	A	.	.	MAF_USDA=22.941
NC_035103.1	24968779	.	G	A	.	.	MAF_USDA=2.459
NC_035103.1	24968795	.	T	G	.	.	MAF_INRAE=3.797;MAF_USDA=3.279
NC_035103.1	24968871	.	A	T	.	.	MAF_USDA=21.176
NC_035103.1	24968881	.	T	A	.	.	MAF_USDA=2.459
NC_035103.1	24968991	.	A	G	.	.	MAF_INRAE=1.667;MAF_USDA=10.656
NC_035103.1	24969038	.	T	G	.	.	MAF_INRAE=5.063;MAF_USDA=6.471
NC_035103.1	24969399	.	T	C	.	.	MAF_USDA=20.238
NC_035103.1	24969467	.	G	A	.	.	MAF_INRAE=21.053;MAF_USDA=10.0
NC_035103.1	24969499	.	C	T	.	.	MAF_INRAE=26.582;MAF_USDA=29.412
NC_035103.1	24969540	.	A	G	.	.	MAF_INRAE=25.949
NC_035103.1	24969598	.	A	T	.	.	MAF_USDA=2.459
NC_035103.1	24969624	.	T	C	.	.	MAF_USDA=14.583
NC_035103.1	24969665	.	T	C	.	.	MAF_INRAE=15.823;MAF_USDA=2.459
NC_035103.1	24969922	.	A	G	.	.	MAF_USDA=4.167
NC_035103.1	24969957	.	C	T	.	.	MAF_INRAE=16.456;MAF_USDA=22.353
NC_035103.1	24969971	.	G	T	.	.	MAF_INRAE=16.456;MAF_USDA=22.353
NC_035103.1	24970000	.	T	C	.	.	MAF_INRAE=41.772;MAF_USDA=31.765
NC_035103.1	24970045	.	A	G	.	.	MAF_INRAE=15.823;MAF_USDA=2.459
NC_035103.1	24970088	.	T	A	.	.	MAF_USDA=2.459
NC_035103.1	24970089	.	A	T	.	.	MAF_USDA=2.459
NC_035103.1	24970153	.	G	C	.	.	MAF_USDA=2.459
NC_035103.1	24970282	.	C	A	.	.	MAF_USDA=5.294
NC_035103.1	24970330	.	A	C	.	.	MAF_INRAE=26.582;MAF_USDA=31.765
NC_035103.1	24970397	.	G	T	.	.	MAF_USDA=1.639
NC_035103.1	24970430	.	A	C	.	.	MAF_USDA=28.824
NC_035103.1	24970445	.	G	A	.	.	MAF_USDA=4.098
NC_035103.1	24970560	.	A	T	.	.	MAF_INRAE=15.823;MAF_USDA=2.459
NC_035103.1	24970632	.	A	G	.	.	MAF_INRAE=5.063;MAF_USDA=14.583
NC_035103.1	24970695	.	T	C	.	.	MAF_INRAE=25.949;MAF_USDA=4.918
NC_035103.1	24970743	.	G	T	.	.	MAF_USDA=3.279
NC_035103.1	24970830	.	C	T	.	.	MAF_INRAE=15.19;MAF_USDA=2.459
NC_035103.1	24970926	.	T	C	.	.	MAF_INRAE=10.526
NC_035103.1	24970940	.	A	C	.	.	MAF_INRAE=10.526
NC_035103.1	24970949	.	G	A	.	.	MAF_INRAE=23.418;MAF_USDA=3.333
NC_035103.1	24971170	.	G	T	.	.	MAF_USDA=1.639
NC_035103.1	24971256	.	G	A	.	.	MAF_USDA=14.583
NC_035103.1	24971381	.	T	C	.	.	MAF_INRAE=15.823;MAF_USDA=2.459
NC_035103.1	24971444	.	G	T	.	.	MAF_INRAE=15.823;MAF_USDA=2.459
NC_035103.1	24971683	.	A	T	.	.	MAF_INRAE=5.063;MAF_USDA=14.583
NC_035103.1	24971790	.	A	G	.	.	MAF_INRAE=1.667;MAF_USDA=2.941
NC_035103.1	24972000	.	T	G	.	.	MAF_USDA=24.706
NC_035103.1	24972009	.	G	T	.	.	MAF_INRAE=22.152;MAF_USDA=11.176
NC_035103.1	24972050	.	G	T	.	.	MAF_INRAE=13.291;MAF_USDA=1.639
NC_035103.1	24972055	.	A	C	.	.	MAF_INRAE=3.333;MAF_USDA=4.918
NC_035103.1	24972242	.	C	A	.	.	MAF_INRAE=10.526
NC_035103.1	24972316	.	A	C	.	.	MAF_INRAE=25.949;MAF_USDA=4.918
NC_035103.1	24972344	.	G	A	.	.	MAF_INRAE=1.667;MAF_USDA=9.412
NC_035103.1	24972371	.	T	G	.	.	MAF_INRAE=6.667;MAF_USDA=14.706
NC_035103.1	24972377	.	C	T	.	.	MAF_USDA=1.639
NC_035103.1	24972379	.	G	A	.	.	MAF_INRAE=2.5;MAF_USDA=25.882
NC_035103.1	24972433	.	C	T	.	.	MAF_USDA=5.882
NC_035103.1	24972491	.	C	A	.	.	MAF_USDA=1.639
NC_035103.1	24972596	.	T	C	.	.	MAF_USDA=1.639
NC_035103.1	24972664	.	C	T	.	.	MAF_INRAE=27.848;MAF_USDA=22.353
NC_035103.1	24972669	.	C	T	.	.	MAF_INRAE=27.848;MAF_USDA=21.765
NC_035103.1	24972672	.	T	C	.	.	MAF_USDA=4.098
NC_035103.1	24972778	.	T	A	.	.	MAF_INRAE=2.5;MAF_USDA=17.647
NC_035103.1	24972811	.	G	T	.	.	MAF_USDA=4.098
NC_035103.1	24972842	.	A	T	.	.	MAF_USDA=6.471
NC_035103.1	24972871	.	C	T	.	.	MAF_INRAE=6.962;MAF_USDA=17.647
NC_035103.1	24972872	.	G	A	.	.	MAF_INRAE=10.526
NC_035103.1	24972930	.	G	A	.	.	MAF_INRAE=26.316;MAF_USDA=10.417
NC_035103.1	24973002	.	C	T	.	.	MAF_USDA=10.417
NC_035103.1	24973045	.	A	T	.	.	MAF_USDA=6.25
NC_035103.1	24973100	.	T	C	.	.	MAF_INRAE=21.667
NC_035103.1	24973118	.	T	G	.	.	MAF_USDA=4.098
NC_035103.1	24973193	.	C	A	.	.	MAF_INRAE=42.405;MAF_USDA=35.882
NC_035103.1	24973195	.	T	C	.	.	MAF_INRAE=2.5;MAF_USDA=13.115
NC_035103.1	24973197	.	T	C	.	.	MAF_USDA=2.459
NC_035103.1	24973231	.	A	G	.	.	MAF_INRAE=2.5;MAF_USDA=4.098
NC_035103.1	24973234	.	G	T	.	.	MAF_INRAE=5.833;MAF_USDA=4.706
NC_035103.1	24973315	.	C	A	.	.	MAF_USDA=7.059
NC_035103.1	24973381	.	C	A	.	.	MAF_INRAE=21.519;MAF_USDA=4.118
NC_035103.1	24973528	.	G	T	.	.	MAF_USDA=1.639
NC_035103.1	24973596	.	T	G	.	.	MAF_INRAE=2.5;MAF_USDA=11.475
NC_035103.1	24973733	.	A	T	.	.	MAF_INRAE=5.833;MAF_USDA=5.294
NC_035103.1	24973862	.	T	C	.	.	MAF_INRAE=10.526
NC_035103.1	24973901	.	G	T	.	.	MAF_INRAE=3.333
NC_035103.1	24973909	.	G	A	.	.	MAF_INRAE=3.333
NC_035103.1	24974258	.	C	A	.	.	MAF_USDA=1.639
NC_035103.1	24974375	.	T	A	.	.	MAF_USDA=4.918
NC_035103.1	24974473	.	T	G	.	.	MAF_INRAE=2.5
NC_035103.1	24974483	.	C	T	.	.	MAF_USDA=5.738
NC_035103.1	24974549	.	A	T	.	.	MAF_INRAE=4.167
NC_035103.1	24974562	.	C	T	.	.	MAF_INRAE=4.167
NC_035103.1	24974586	.	A	C	.	.	MAF_INRAE=5.833
NC_035103.1	24974602	.	G	A	.	.	MAF_INRAE=4.167
NC_035103.1	24974624	.	G	A	.	.	MAF_INRAE=5.833
NC_035103.1	24974634	.	A	C	.	.	MAF_INRAE=5.833;MAF_USDA=18.75
NC_035103.1	24974638	.	A	C	.	.	MAF_INRAE=5.833
NC_035103.1	24974644	.	C	T	.	.	MAF_INRAE=4.167
NC_035103.1	24974679	.	C	T	.	.	MAF_USDA=2.459
NC_035103.1	24974810	.	A	T	.	.	MAF_INRAE=1.667;MAF_USDA=12.295
NC_035103.1	24974870	.	C	T	.	.	MAF_INRAE=36.709;MAF_USDA=41.176
NC_035103.1	24974970	.	C	A	.	.	MAF_USDA=4.918
NC_035103.1	24974986	.	T	A	.	.	MAF_INRAE=3.333;MAF_USDA=7.5
NC_035103.1	24974988	.	A	C	.	.	MAF_INRAE=22.152;MAF_USDA=17.262
NC_035103.1	24974990	.	T	C	.	.	MAF_INRAE=43.038;MAF_USDA=38.69
NC_035103.1	24974993	.	A	T	.	.	MAF_USDA=1.786
NC_035103.1	24975005	.	T	G	.	.	MAF_USDA=1.667
NC_035103.1	24975028	.	A	G	.	.	MAF_USDA=3.279
NC_035103.1	24975066	.	T	C	.	.	MAF_USDA=4.098
NC_035103.1	24975076	.	C	A	.	.	MAF_USDA=9.016
NC_035103.1	24975089	.	G	A	.	.	MAF_USDA=10.656
NC_035103.1	24975185	.	G	A	.	.	MAF_USDA=1.695
NC_035103.1	24975200	.	A	G	.	.	MAF_INRAE=15.789;MAF_USDA=5.0
NC_035103.1	24975212	.	A	G	.	.	MAF_USDA=3.279
NC_035103.1	24975266	.	T	G	.	.	MAF_USDA=3.279
NC_035103.1	24975277	.	C	T	.	.	MAF_USDA=17.262
NC_035103.1	24975280	.	G	A	.	.	MAF_USDA=2.459
NC_035103.1	24975322	.	C	T	.	.	MAF_USDA=49.412
NC_035103.1	24975341	.	A	G	.	.	MAF_USDA=4.098
NC_035103.1	24975356	.	G	T	.	.	MAF_USDA=1.639
NC_035103.1	24975383	.	G	A	.	.	MAF_USDA=2.459
NC_035103.1	24975511	.	C	T	.	.	MAF_INRAE=5.833;MAF_USDA=2.941
NC_035103.1	24975512	.	G	A	.	.	MAF_USDA=2.459
NC_035103.1	24975672	.	C	T	.	.	MAF_USDA=6.25
NC_035103.1	24975706	.	C	T	.	.	MAF_USDA=4.098
NC_035103.1	24975892	.	A	G	.	.	MAF_USDA=5.294
NC_035103.1	24975937	.	G	A	.	.	MAF_USDA=2.459
NC_035103.1	24975941	.	G	T	.	.	MAF_USDA=4.918
NC_035103.1	24975957	.	T	G	.	.	MAF_USDA=4.098
NC_035103.1	24975998	.	A	G	.	.	MAF_INRAE=5.833;MAF_USDA=3.529
NC_035103.1	24976000	.	G	A	.	.	MAF_USDA=5.738
NC_035103.1	24976009	.	G	A	.	.	MAF_INRAE=43.038;MAF_USDA=38.235
NC_035103.1	24976030	.	A	T	.	.	MAF_USDA=1.639
NC_035103.1	24976042	.	T	C	.	.	MAF_USDA=1.639
NC_035103.1	24976053	.	G	T	.	.	MAF_USDA=14.754
NC_035103.1	24976056	.	T	C	.	.	MAF_INRAE=5.063;MAF_USDA=8.235
NC_035103.1	24976096	.	C	G	.	.	MAF_USDA=2.459
NC_035103.1	24976170	.	A	G	.	.	MAF_USDA=3.279
NC_035103.1	24976172	.	G	T	.	.	MAF_USDA=3.279
NC_035103.1	24976177	.	A	C	.	.	MAF_USDA=6.25
NC_035103.1	24976289	.	G	C	.	.	MAF_USDA=4.918
NC_035103.1	24976320	.	A	G	.	.	MAF_USDA=4.918
NC_035103.1	24976390	.	C	T	.	.	MAF_USDA=2.459
NC_035103.1	24976422	.	C	G	.	.	MAF_USDA=2.459
NC_035103.1	24976429	.	G	A	.	.	MAF_USDA=1.639
NC_035103.1	24976440	.	T	C	.	.	MAF_INRAE=1.667;MAF_USDA=9.836
NC_035103.1	24976468	.	C	G	.	.	MAF_USDA=4.918
NC_035103.1	24976532	.	A	G	.	.	MAF_INRAE=18.354;MAF_USDA=2.941
NC_035103.1	24976590	.	T	A	.	.	MAF_INRAE=5.063;MAF_USDA=16.667
NC_035103.1	24976628	.	A	G	.	.	MAF_USDA=14.583
NC_035103.1	24976630	.	G	T	.	.	MAF_USDA=9.836
NC_035103.1	24976663	.	C	A	.	.	MAF_USDA=2.459
NC_035103.1	24976682	.	A	G	.	.	MAF_INRAE=10.526
NC_035103.1	24976688	.	C	T	.	.	MAF_USDA=14.754
NC_035103.1	24976704	.	T	G	.	.	MAF_USDA=4.918
NC_035103.1	24976711	.	T	C	.	.	MAF_USDA=2.459
NC_035103.1	24976877	.	G	T	.	.	MAF_USDA=4.167
NC_035103.1	24976908	.	T	G	.	.	MAF_USDA=13.333
NC_035103.1	24976913	.	C	A	.	.	MAF_USDA=6.25
NC_035103.1	24976945	.	T	A	.	.	MAF_USDA=1.667
NC_035103.1	24976996	.	G	A	.	.	MAF_INRAE=5.063;MAF_USDA=16.667
NC_035103.1	24977028	.	G	T	.	.	MAF_USDA=10.0
NC_035103.1	24977106	.	C	A	.	.	MAF_INRAE=8.228;MAF_USDA=1.639
NC_035103.1	24977127	.	G	C	.	.	MAF_USDA=1.639
NC_035103.1	24977128	.	T	A	.	.	MAF_INRAE=10.526
NC_035103.1	24977195	.	A	C	.	.	MAF_USDA=5.0
NC_035103.1	24977242	.	A	C	.	.	MAF_INRAE=28.481;MAF_USDA=5.0
NC_035103.1	24977266	.	C	G	.	.	MAF_INRAE=22.152;MAF_USDA=4.167
NC_035103.1	24977278	.	G	A	.	.	MAF_USDA=4.762
NC_035103.1	24977314	.	T	C	.	.	MAF_USDA=4.167
NC_035103.1	24977315	.	A	C	.	.	MAF_USDA=4.167
NC_035103.1	24977344	.	T	C	.	.	MAF_INRAE=3.333;MAF_USDA=11.667
NC_035103.1	24977377	.	A	G	.	.	MAF_INRAE=44.304;MAF_USDA=38.095
NC_035103.1	24977386	.	T	C	.	.	MAF_USDA=5.0
NC_035103.1	24977410	.	T	A	.	.	MAF_INRAE=1.667;MAF_USDA=4.167
NC_035103.1	24977517	.	G	T	.	.	MAF_USDA=7.5
NC_035103.1	24977532	.	G	T	.	.	MAF_USDA=16.071
NC_035103.1	24977554	.	G	A	.	.	MAF_INRAE=5.063;MAF_USDA=16.667
NC_035103.1	24977742	.	T	G	.	.	MAF_USDA=4.167
NC_035103.1	24977750	.	T	C	.	.	MAF_USDA=3.39
NC_035103.1	24977770	.	A	C	.	.	MAF_USDA=12.712
NC_035103.1	24977801	.	G	T	.	.	MAF_USDA=5.932
NC_035103.1	24977809	.	T	C	.	.	MAF_USDA=7.627
NC_035103.1	24977838	.	A	G	.	.	MAF_USDA=7.627
NC_035103.1	24977996	.	T	G	.	.	MAF_USDA=4.167
NC_035103.1	24978081	.	G	T	.	.	MAF_INRAE=32.5
NC_035103.1	24978083	.	T	A	.	.	MAF_INRAE=15.833;MAF_USDA=4.167
NC_035103.1	24978094	.	A	G	.	.	MAF_USDA=8.333
NC_035103.1	24978258	.	A	C	.	.	MAF_INRAE=1.667
NC_035103.1	24978350	.	G	T	.	.	MAF_USDA=14.583
NC_035103.1	24978354	.	G	C	.	.	MAF_INRAE=3.333;MAF_USDA=10.345
NC_035103.1	24978625	.	G	A	.	.	MAF_INRAE=49.167;MAF_USDA=25.0
NC_035103.1	24978629	.	G	A	.	.	MAF_USDA=12.5
NC_035103.1	24978776	.	A	G	.	.	MAF_INRAE=15.789
NC_035103.1	24978920	.	G	A	.	.	MAF_INRAE=10.526;MAF_USDA=16.667
NC_035103.1	24978943	.	G	A	.	.	MAF_INRAE=31.579;MAF_USDA=39.583
NC_035103.1	24979473	.	C	A	.	.	MAF_INRAE=1.667
NC_035103.1	24979577	.	C	T	.	.	MAF_USDA=6.25
NC_035103.1	24979593	.	T	G	.	.	MAF_INRAE=25.833;MAF_USDA=27.083
NC_035103.1	24979668	.	A	C	.	.	MAF_INRAE=5.833;MAF_USDA=6.471
NC_035103.1	24979672	.	G	T	.	.	MAF_INRAE=2.5;MAF_USDA=6.471
NC_035103.1	24979808	.	G	A	.	.	MAF_USDA=2.273
NC_035103.1	24979829	.	C	A	.	.	MAF_USDA=4.098
NC_035103.1	24979867	.	A	T	.	.	MAF_INRAE=43.038;MAF_USDA=38.235
NC_035103.1	24979869	.	A	G	.	.	MAF_USDA=4.918
NC_035103.1	24979909	.	C	G	.	.	MAF_USDA=1.639
NC_035103.1	24979935	.	G	T	.	.	MAF_USDA=4.918
NC_035103.1	24979941	.	A	C	.	.	MAF_USDA=4.918
NC_035103.1	24979942	.	A	T	.	.	MAF_INRAE=2.5;MAF_USDA=7.059
NC_035103.1	24979945	.	A	T	.	.	MAF_USDA=4.918
NC_035103.1	24979977	.	A	G	.	.	MAF_INRAE=4.43;MAF_USDA=9.412
NC_035103.1	24980002	.	T	C	.	.	MAF_INRAE=2.5;MAF_USDA=6.557
NC_035103.1	24980038	.	C	T	.	.	MAF_USDA=8.824
NC_035103.1	24980080	.	A	T	.	.	MAF_USDA=5.882
NC_035103.1	24980084	.	C	G	.	.	MAF_INRAE=5.833;MAF_USDA=7.059
NC_035103.1	24980213	.	A	G	.	.	MAF_INRAE=5.833;MAF_USDA=3.529
NC_035103.1	24980268	.	A	G	.	.	MAF_INRAE=10.526;MAF_USDA=2.459
NC_035103.1	24980307	.	T	A	.	.	MAF_INRAE=4.43;MAF_USDA=8.824
NC_035103.1	24980308	.	A	C	.	.	MAF_INRAE=2.5;MAF_USDA=8.824
NC_035103.1	24980330	.	T	G	.	.	MAF_INRAE=5.833
NC_035103.1	24980384	.	C	A	.	.	MAF_INRAE=5.063;MAF_USDA=8.235
NC_035103.1	24980588	.	C	G	.	.	MAF_INRAE=3.333;MAF_USDA=7.059
NC_035103.1	24980656	.	A	T	.	.	MAF_USDA=6.25
NC_035103.1	24981672	.	G	T	.	.	MAF_USDA=2.459
NC_035103.1	24981859	.	G	A	.	.	MAF_USDA=2.083
NC_035103.1	24982177	.	A	C	.	.	MAF_USDA=15.217
NC_035103.1	24983887	.	G	A	.	.	MAF_INRAE=42.105;MAF_USDA=41.667
NC_035103.1	24983993	.	A	G	.	.	MAF_INRAE=7.895;MAF_USDA=5.882
NC_035103.1	24984005	.	C	T	.	.	MAF_USDA=2.353
NC_035103.1	24984016	.	G	A	.	.	MAF_INRAE=31.579
NC_035103.1	24984054	.	G	T	.	.	MAF_INRAE=10.526
NC_035103.1	24984081	.	C	G	.	.	MAF_USDA=3.279
NC_035103.1	24984090	.	C	T	.	.	MAF_USDA=6.557
NC_035103.1	24984134	.	C	G	.	.	MAF_USDA=8.333
NC_035103.1	24984227	.	C	T	.	.	MAF_USDA=5.738
NC_035103.1	24984274	.	T	G	.	.	MAF_USDA=3.529
NC_035103.1	24984309	.	A	G	.	.	MAF_INRAE=8.333;MAF_USDA=3.529
NC_035103.1	24984314	.	G	C	.	.	MAF_USDA=1.639
NC_035103.1	24984333	.	T	C	.	.	MAF_INRAE=4.167;MAF_USDA=32.353
NC_035103.1	24984406	.	A	G	.	.	MAF_USDA=3.279
NC_035103.1	24984525	.	G	T	.	.	MAF_USDA=2.353
NC_035103.1	24984540	.	A	C	.	.	MAF_USDA=2.083
NC_035103.1	24984542	.	A	G	.	.	MAF_INRAE=2.5;MAF_USDA=7.059
NC_035103.1	24984594	.	G	A	.	.	MAF_USDA=1.639
NC_035103.1	24984658	.	C	T	.	.	MAF_USDA=4.167
NC_035103.1	24984683	.	G	A	.	.	MAF_USDA=6.548
NC_035103.1	24984702	.	G	T	.	.	MAF_USDA=15.0
NC_035103.1	24984755	.	G	T	.	.	MAF_USDA=4.167
NC_035103.1	24984771	.	T	C	.	.	MAF_INRAE=5.833;MAF_USDA=3.529
NC_035103.1	24984911	.	T	G	.	.	MAF_INRAE=5.833;MAF_USDA=3.529
NC_035103.1	24985015	.	A	G	.	.	MAF_INRAE=40.506;MAF_USDA=35.294
NC_035103.1	24985166	.	G	C	.	.	MAF_USDA=1.639
NC_035103.1	24985582	.	T	A	.	.	MAF_USDA=2.459
NC_035103.1	24985838	.	G	A	.	.	MAF_USDA=1.639
NC_035103.1	24985897	.	G	T	.	.	MAF_INRAE=5.833;MAF_USDA=3.529
NC_035103.1	24985903	.	C	G	.	.	MAF_USDA=8.235
NC_035103.1	24985921	.	A	C	.	.	MAF_USDA=1.639
NC_035103.1	24985981	.	T	G	.	.	MAF_USDA=7.647
NC_035103.1	24986021	.	A	G	.	.	MAF_USDA=2.459
NC_035103.1	24986045	.	G	A	.	.	MAF_USDA=2.459
NC_035103.1	24986047	.	G	T	.	.	MAF_USDA=2.459
NC_035103.1	24986100	.	C	T	.	.	MAF_USDA=5.738
NC_035103.1	24986188	.	C	T	.	.	MAF_USDA=3.279
NC_035103.1	24986192	.	C	G	.	.	MAF_USDA=8.235
NC_035103.1	24986206	.	T	A	.	.	MAF_USDA=2.459
NC_035103.1	24986207	.	A	T	.	.	MAF_USDA=2.459
NC_035103.1	24986225	.	T	G	.	.	MAF_USDA=5.738
NC_035103.1	24986385	.	A	G	.	.	MAF_USDA=1.639
NC_035103.1	24986461	.	G	A	.	.	MAF_USDA=1.639
NC_035103.1	24986498	.	A	T	.	.	MAF_USDA=8.235
NC_035103.1	24986569	.	A	G	.	.	MAF_INRAE=21.519
NC_035103.1	24986575	.	G	A	.	.	MAF_INRAE=3.333;MAF_USDA=16.667
NC_035103.1	24986618	.	C	T	.	.	MAF_USDA=2.459
NC_035103.1	24986666	.	A	T	.	.	MAF_INRAE=44.304;MAF_USDA=40.0
NC_035103.1	24986698	.	A	T	.	.	MAF_INRAE=17.5;MAF_USDA=2.941
NC_035103.1	24986758	.	T	G	.	.	MAF_INRAE=49.167;MAF_USDA=50.0
NC_035103.1	24986785	.	C	T	.	.	MAF_USDA=2.083
NC_035103.1	24986847	.	A	C	.	.	MAF_INRAE=6.329;MAF_USDA=21.176
NC_035103.1	24986962	.	A	C	.	.	MAF_INRAE=45.57;MAF_USDA=40.0
NC_035103.1	24986967	.	T	A	.	.	MAF_USDA=3.279
NC_035103.1	24987070	.	C	T	.	.	MAF_USDA=6.471
NC_035103.1	24987201	.	C	T	.	.	MAF_INRAE=6.329
NC_035103.1	24987290	.	C	T	.	.	MAF_USDA=2.459
NC_035103.1	24987301	.	G	A	.	.	MAF_USDA=7.059
NC_035103.1	24987358	.	G	A	.	.	MAF_USDA=4.918
NC_035103.1	24987421	.	G	A	.	.	MAF_INRAE=6.667
NC_035103.1	24992628	.	T	G	.	.	MAF_USDA=14.583
NC_035103.1	24992648	.	T	A	.	.	MAF_INRAE=31.579;MAF_USDA=37.647
NC_035103.1	24992685	.	C	A	.	.	MAF_USDA=8.235
NC_035103.1	24992691	.	A	C	.	.	MAF_USDA=8.235
NC_035103.1	24992697	.	C	T	.	.	MAF_USDA=1.639
NC_035103.1	24992728	.	C	T	.	.	MAF_USDA=1.639
NC_035103.1	24992759	.	G	T	.	.	MAF_USDA=10.588
NC_035103.1	24992767	.	C	T	.	.	MAF_USDA=9.412
NC_035103.1	24992788	.	A	C	.	.	MAF_USDA=3.279
NC_035103.1	24992805	.	C	G	.	.	MAF_INRAE=20.886;MAF_USDA=4.118
NC_035103.1	24992840	.	C	T	.	.	MAF_USDA=1.639
NC_035103.1	24992852	.	G	T	.	.	MAF_INRAE=25.316;MAF_USDA=4.098
NC_035103.1	24992857	.	T	G	.	.	MAF_USDA=10.588
NC_035103.1	24992859	.	A	C	.	.	MAF_INRAE=15.789;MAF_USDA=6.471
NC_035103.1	24992940	.	C	T	.	.	MAF_INRAE=21.519;MAF_USDA=2.941
NC_035103.1	24993000	.	C	T	.	.	MAF_USDA=2.353
NC_035103.1	24993008	.	C	T	.	.	MAF_INRAE=44.937;MAF_USDA=40.0
NC_035103.1	24993104	.	A	G,T	.	.	MAF_INRAE=2.5;MAF_USDA=14.583
NC_035103.1	24993105	.	C	G	.	.	MAF_USDA=14.583
NC_035103.1	24993107	.	A	C	.	.	MAF_USDA=14.583
NC_035103.1	24993226	.	C	A	.	.	MAF_USDA=9.412
NC_035103.1	24993386	.	A	C	.	.	MAF_USDA=12.295
NC_035103.1	24993388	.	A	C	.	.	MAF_USDA=9.412
NC_035103.1	24993390	.	G	T	.	.	MAF_INRAE=3.333;MAF_USDA=10.588
NC_035103.1	24993430	.	A	C	.	.	MAF_INRAE=15.789;MAF_USDA=6.471
NC_035103.1	24993454	.	C	A	.	.	MAF_USDA=7.647
NC_035103.1	24993463	.	C	T	.	.	MAF_INRAE=45.57;MAF_USDA=40.0
NC_035103.1	24993518	.	C	G	.	.	MAF_USDA=3.279
NC_035103.1	24993607	.	C	T	.	.	MAF_INRAE=15.789;MAF_USDA=4.706
NC_035103.1	24993623	.	G	A	.	.	MAF_USDA=1.639
NC_035103.1	24993661	.	T	G	.	.	MAF_USDA=9.412
NC_035103.1	24993677	.	C	T	.	.	MAF_INRAE=15.789;MAF_USDA=7.059
NC_035103.1	24993678	.	G	A	.	.	MAF_USDA=13.934
NC_035103.1	24993689	.	T	C	.	.	MAF_USDA=13.115
NC_035103.1	24993825	.	T	C	.	.	MAF_USDA=9.412
NC_035103.1	24993975	.	G	A	.	.	MAF_USDA=4.098
NC_035103.1	24994010	.	C	T	.	.	MAF_USDA=13.115
NC_035103.1	24994094	.	C	T	.	.	MAF_USDA=4.706
NC_035103.1	24994117	.	C	T	.	.	MAF_USDA=10.0
NC_035103.1	24994121	.	T	A	.	.	MAF_INRAE=44.937;MAF_USDA=40.0
NC_035103.1	24994156	.	C	T	.	.	MAF_INRAE=24.051;MAF_USDA=4.098
NC_035103.1	24994193	.	G	T	.	.	MAF_INRAE=3.333;MAF_USDA=14.583
NC_035103.1	24994211	.	G	T	.	.	MAF_INRAE=3.333;MAF_USDA=14.583
NC_035103.1	24994216	.	T	C	.	.	MAF_USDA=2.459
NC_035103.1	24994217	.	G	C	.	.	MAF_USDA=1.639
NC_035103.1	24994232	.	C	A	.	.	MAF_INRAE=48.333;MAF_USDA=40.0
NC_035103.1	24994239	.	G	T	.	.	MAF_USDA=8.333
NC_035103.1	24994270	.	C	A	.	.	MAF_USDA=2.459
NC_035103.1	24994272	.	T	C	.	.	MAF_USDA=2.459
NC_035103.1	24994318	.	T	A	.	.	MAF_INRAE=26.316
NC_035103.1	24994401	.	A	T	.	.	MAF_USDA=7.317
NC_035103.1	24994402	.	A	T	.	.	MAF_USDA=7.317
NC_035103.1	24994877	.	C	A	.	.	MAF_USDA=1.667
NC_035103.1	24994891	.	C	T	.	.	MAF_USDA=17.391
NC_035103.1	24994936	.	G	T	.	.	MAF_USDA=5.0
NC_035103.1	24994942	.	G	A	.	.	MAF_USDA=1.667
NC_035103.1	24994967	.	G	T	.	.	MAF_USDA=1.667
NC_035103.1	24995066	.	A	C	.	.	MAF_USDA=2.353
NC_035103.1	24995091	.	T	C	.	.	MAF_USDA=5.738
NC_035103.1	24995101	.	G	A	.	.	MAF_USDA=1.639
NC_035103.1	24995114	.	G	C	.	.	MAF_INRAE=46.203;MAF_USDA=50.0
NC_035103.1	24995223	.	A	G	.	.	MAF_USDA=10.0
NC_035103.1	24995231	.	C	T	.	.	MAF_USDA=4.098
NC_035103.1	24995234	.	C	A	.	.	MAF_USDA=2.459
NC_035103.1	24995235	.	G	A	.	.	MAF_USDA=4.706
NC_035103.1	24995276	.	T	A	.	.	MAF_USDA=1.639
NC_035103.1	24995297	.	TCG	TCA	.	.	MAF_USDA=2.083
NC_035103.1	24995299	.	G	A	.	.	MAF_INRAE=5.833
NC_035103.1	24995356	.	T	G	.	.	MAF_INRAE=6.329;MAF_USDA=27.059
NC_035103.1	24995404	.	T	G	.	.	MAF_INRAE=14.167;MAF_USDA=3.529
NC_035103.1	24995406	.	G	T	.	.	MAF_INRAE=10.526
NC_035103.1	24995641	.	A	T	.	.	MAF_INRAE=21.519;MAF_USDA=2.353
NC_035103.1	24995716	.	T	A	.	.	MAF_INRAE=45.57;MAF_USDA=40.588
NC_035103.1	24995717	.	G	T	.	.	MAF_USDA=9.412
NC_035103.1	24995767	.	C	A	.	.	MAF_INRAE=15.823;MAF_USDA=2.941
NC_035103.1	24995870	.	G	A	.	.	MAF_INRAE=29.114;MAF_USDA=16.471
NC_035103.1	24995892	.	G	A	.	.	MAF_USDA=14.754
NC_035103.1	24995913	.	G	T	.	.	MAF_INRAE=15.789;MAF_USDA=5.882
NC_035103.1	24995963	.	C	T	.	.	MAF_INRAE=3.333;MAF_USDA=14.583
NC_035103.1	24996002	.	C	A	.	.	MAF_INRAE=5.0;MAF_USDA=2.083
NC_035103.1	24996063	.	G	A	.	.	MAF_INRAE=43.671
NC_035103.1	24996103	.	G	T	.	.	MAF_USDA=12.295
NC_035103.1	24996220	.	A	T	.	.	MAF_USDA=2.459
NC_035103.1	24996249	.	C	A	.	.	MAF_INRAE=25.949;MAF_USDA=14.706
NC_035103.1	24996259	.	G	T	.	.	MAF_INRAE=25.316;MAF_USDA=4.918
NC_035103.1	24996280	.	A	G	.	.	MAF_INRAE=15.19;MAF_USDA=2.941
NC_035103.1	24996336	.	C	A	.	.	MAF_USDA=4.918
NC_035103.1	24996370	.	C	A	.	.	MAF_USDA=6.25
NC_035103.1	24996390	.	C	A	.	.	MAF_USDA=6.25
NC_035103.1	24996424	.	G	A	.	.	MAF_USDA=7.059
NC_035103.1	24996566	.	G	A	.	.	MAF_USDA=2.353
NC_035103.1	24996631	.	C	A	.	.	MAF_USDA=3.279
NC_035103.1	24996797	.	T	C	.	.	MAF_USDA=4.098
NC_035103.1	24996808	.	G	C	.	.	MAF_INRAE=25.316
NC_035103.1	24996919	.	G	T	.	.	MAF_INRAE=27.848;MAF_USDA=11.905
NC_035103.1	24996931	.	G	C	.	.	MAF_INRAE=25.316;MAF_USDA=4.918
NC_035103.1	24996979	.	C	A	.	.	MAF_USDA=4.098
NC_035103.1	24996983	.	T	C	.	.	MAF_USDA=4.098
NC_035103.1	24997025	.	G	A	.	.	MAF_INRAE=45.57;MAF_USDA=47.647
NC_035103.1	24997060	.	C	A	.	.	MAF_INRAE=22.785;MAF_USDA=2.941
NC_035103.1	24997063	.	G	T	.	.	MAF_INRAE=21.053;MAF_USDA=9.412
NC_035103.1	24997113	.	C	A	.	.	MAF_INRAE=30.38;MAF_USDA=48.214
NC_035103.1	24997155	.	C	A	.	.	MAF_INRAE=10.526
NC_035103.1	24997183	.	A	C	.	.	MAF_USDA=6.25
NC_035103.1	24997217	.	T	C	.	.	MAF_INRAE=27.215;MAF_USDA=18.452
NC_035103.1	24997220	.	C	T	.	.	MAF_USDA=2.381
NC_035103.1	24997221	.	G	A	.	.	MAF_INRAE=3.333;MAF_USDA=14.583
NC_035103.1	24997350	.	C	T	.	.	MAF_USDA=6.25
NC_035103.1	24997410	.	C	T	.	.	MAF_INRAE=4.167;MAF_USDA=9.524
NC_035103.1	24997503	.	C	A	.	.	MAF_INRAE=23.418;MAF_USDA=3.333
NC_035103.1	24997539	.	A	T	.	.	MAF_INRAE=4.167;MAF_USDA=16.071
NC_035103.1	24997544	.	A	G	.	.	MAF_INRAE=4.167;MAF_USDA=16.071
NC_035103.1	24997560	.	G	T	.	.	MAF_INRAE=50.0;MAF_USDA=43.452
NC_035103.1	24997573	.	G	T	.	.	MAF_USDA=6.25
NC_035103.1	24997608	.	G	T	.	.	MAF_USDA=6.25
NC_035103.1	24997630	.	A	G	.	.	MAF_INRAE=3.333
NC_035103.1	24997636	.	C	T	.	.	MAF_USDA=4.918
NC_035103.1	24997657	.	C	T	.	.	MAF_INRAE=46.667;MAF_USDA=47.059
NC_035103.1	24997682	.	C	T	.	.	MAF_USDA=7.377
NC_035103.1	24997706	.	A	T	.	.	MAF_USDA=4.118
NC_035103.1	24997760	.	C	A	.	.	MAF_INRAE=17.089;MAF_USDA=12.941
NC_035103.1	24997762	.	G	A	.	.	MAF_INRAE=46.667;MAF_USDA=45.294
NC_035103.1	24997764	.	C	T	.	.	MAF_INRAE=49.167;MAF_USDA=38.824
NC_035103.1	24997769	.	C	T	.	.	MAF_INRAE=50.0;MAF_USDA=42.353
NC_035103.1	24997774	.	A	C	.	.	MAF_INRAE=48.734;MAF_USDA=43.529
NC_035103.1	24997804	.	T	G	.	.	MAF_INRAE=23.418;MAF_USDA=4.918
NC_035103.1	24997902	.	T	A	.	.	MAF_INRAE=4.167;MAF_USDA=14.583
NC_035103.1	24997936	.	G	A	.	.	MAF_INRAE=21.519;MAF_USDA=4.118
NC_035103.1	24997981	.	C	T	.	.	MAF_INRAE=45.57;MAF_USDA=39.583
NC_035103.1	24998049	.	A	G	.	.	MAF_USDA=5.882
NC_035103.1	24998092	.	A	T	.	.	MAF_USDA=5.294
NC_035103.1	24998142	.	T	G	.	.	MAF_INRAE=45.57;MAF_USDA=40.588
NC_035103.1	24998186	.	A	C	.	.	MAF_USDA=1.639
NC_035103.1	24998187	.	C	T	.	.	MAF_INRAE=6.329
NC_035103.1	24998234	.	T	A	.	.	MAF_INRAE=45.57
NC_035103.1	24998340	.	C	T	.	.	MAF_INRAE=3.333
NC_035103.1	24998428	.	A	T	.	.	MAF_USDA=5.294
NC_035103.1	24998567	.	G	A	.	.	MAF_INRAE=10.526
NC_035103.1	24998727	.	T	C	.	.	MAF_INRAE=46.835;MAF_USDA=46.471
NC_035103.1	24998733	.	C	G	.	.	MAF_USDA=6.25
NC_035103.1	24998933	.	G	A	.	.	MAF_USDA=2.459
NC_035103.1	24999048	.	G	A	.	.	MAF_USDA=6.25
NC_035103.1	24999085	.	C	T	.	.	MAF_USDA=1.639
NC_035103.1	24999313	.	C	T	.	.	MAF_USDA=7.059
NC_035103.1	24999432	.	T	C	.	.	MAF_INRAE=3.333;MAF_USDA=14.583
NC_035103.1	24999596	.	C	A	.	.	MAF_USDA=3.279
NC_035103.1	24999604	.	G	A	.	.	MAF_INRAE=43.671;MAF_USDA=40.0
NC_035103.1	24999688	.	C	A	.	.	MAF_USDA=7.059
NC_035103.1	24999734	.	T	A	.	.	MAF_INRAE=4.167;MAF_USDA=12.941
NC_035103.1	24999735	.	G	C	.	.	MAF_INRAE=4.167;MAF_USDA=12.941
NC_035103.1	24999751	.	C	T	.	.	MAF_USDA=1.639
NC_035103.1	24999770	.	T	G	.	.	MAF_INRAE=46.203;MAF_USDA=40.588
NC_035103.1	24999776	.	A	T	.	.	MAF_USDA=6.557
NC_035103.1	24999794	.	A	G	.	.	MAF_USDA=2.459
NC_035103.1	24999801	.	T	A	.	.	MAF_USDA=6.25
NC_035103.1	24999802	.	G	A	.	.	MAF_USDA=6.25
NC_035103.1	24999848	.	G	C	.	.	MAF_USDA=4.118
NC_035103.1	24999864	.	A	T	.	.	MAF_INRAE=45.57;MAF_USDA=40.0
NC_035103.1	24999873	.	G	A	.	.	MAF_INRAE=45.57;MAF_USDA=40.588
NC_035103.1	24999925	.	ACAACG	ACAACA	.	.	MAF_USDA=33.333
NC_035103.1	24999930	.	G	A	.	.	MAF_INRAE=50.0;MAF_USDA=34.426
NC_035103.1	24999962	.	T	C	.	.	MAF_INRAE=4.167;MAF_USDA=14.118
NC_035103.1	24999967	.	C	T	.	.	MAF_USDA=6.25
NC_035103.1	25000035	.	C	A	.	.	MAF_INRAE=45.57;MAF_USDA=41.176
NC_035103.1	25000068	.	G	A	.	.	MAF_INRAE=47.468;MAF_USDA=30.0
NC_035103.1	25000098	.	G	A	.	.	MAF_INRAE=45.57;MAF_USDA=40.588
NC_035103.1	25000132	.	C	T	.	.	MAF_USDA=2.941
NC_035103.1	25000144	.	C	T	.	.	MAF_USDA=2.459
NC_035103.1	25000360	.	C	G	.	.	MAF_INRAE=1.667;MAF_USDA=10.656
NC_035103.1	25000386	.	C	G	.	.	MAF_INRAE=45.57;MAF_USDA=41.071
NC_035103.1	25000421	.	T	A	.	.	MAF_USDA=2.083
NC_035103.1	25000551	.	T	G	.	.	MAF_USDA=3.279
NC_035103.1	25000710	.	C	T	.	.	MAF_INRAE=44.937;MAF_USDA=42.941
NC_035103.1	25000767	.	G	A	.	.	MAF_INRAE=25.949;MAF_USDA=3.279
NC_035103.1	25000913	.	C	A	.	.	MAF_USDA=1.639
NC_035103.1	25000992	.	C	T	.	.	MAF_INRAE=45.57;MAF_USDA=42.353
NC_035103.1	25001067	.	G	T	.	.	MAF_USDA=6.25
NC_035103.1	25001263	.	G	T	.	.	MAF_INRAE=21.053;MAF_USDA=8.824
NC_035103.1	25001283	.	T	C	.	.	MAF_INRAE=48.734;MAF_USDA=44.706
NC_035103.1	25001485	.	G	T	.	.	MAF_USDA=3.279
NC_035103.1	25001491	.	T	C	.	.	MAF_INRAE=45.57;MAF_USDA=42.941
NC_035103.1	25001519	.	T	C	.	.	MAF_USDA=7.059
NC_035103.1	25001623	.	G	A	.	.	MAF_USDA=6.25
NC_035103.1	25001686	.	C	T	.	.	MAF_USDA=4.098
NC_035103.1	25001874	.	A	T	.	.	MAF_USDA=5.294
NC_035103.1	25001963	.	C	T	.	.	MAF_USDA=4.167
NC_035103.1	25001973	.	T	C	.	.	MAF_USDA=1.639
NC_035103.1	25002086	.	C	A	.	.	MAF_INRAE=3.333;MAF_USDA=14.583
NC_035103.1	25002111	.	A	C	.	.	MAF_USDA=6.25
NC_035103.1	25002156	.	C	A	.	.	MAF_INRAE=4.167;MAF_USDA=16.471
NC_035103.1	25002157	.	C	G	.	.	MAF_USDA=1.639
NC_035103.1	25002191	.	C	T	.	.	MAF_USDA=2.459
NC_035103.1	25002314	.	C	G	.	.	MAF_INRAE=45.57;MAF_USDA=41.176
NC_035103.1	25002373	.	C	T	.	.	MAF_USDA=2.459
NC_035103.1	25002390	.	G	A	.	.	MAF_INRAE=4.167;MAF_USDA=13.529
NC_035103.1	25002414	.	G	A	.	.	MAF_USDA=4.918
NC_035103.1	25002455	.	A	G	.	.	MAF_USDA=3.279
NC_035103.1	25002495	.	A	T	.	.	MAF_INRAE=45.57;MAF_USDA=41.176
NC_035103.1	25002496	.	G	A	.	.	MAF_INRAE=4.167;MAF_USDA=19.412
NC_035103.1	25002497	.	C	T	.	.	MAF_USDA=2.459
NC_035103.1	25002519	.	G	A	.	.	MAF_USDA=1.639
NC_035103.1	25002531	.	T	C	.	.	MAF_INRAE=4.167;MAF_USDA=19.412
NC_035103.1	25002595	.	C	G	.	.	MAF_USDA=2.459
NC_035103.1	25002796	.	C	A	.	.	MAF_INRAE=21.053;MAF_USDA=8.824
NC_035103.1	25002813	.	G	A	.	.	MAF_INRAE=10.526
NC_035103.1	25002835	.	A	T	.	.	MAF_USDA=2.941
NC_035103.1	25002843	.	C	T	.	.	MAF_INRAE=15.789;MAF_USDA=11.765
NC_035103.1	25002915	.	G	A	.	.	MAF_INRAE=22.152;MAF_USDA=2.941
NC_035103.1	25003007	.	G	A	.	.	MAF_USDA=4.918
NC_035103.1	25003032	.	G	A	.	.	MAF_INRAE=45.57;MAF_USDA=40.0
NC_035103.1	25003074	.	T	C	.	.	MAF_INRAE=6.962;MAF_USDA=37.647
NC_035103.1	25003100	.	T	G	.	.	MAF_INRAE=6.329
NC_035103.1	25003157	.	C	A	.	.	MAF_INRAE=25.949;MAF_USDA=7.647
NC_035103.1	25003259	.	T	A	.	.	MAF_USDA=4.918
NC_035103.1	25003310	.	G	C	.	.	MAF_USDA=2.459
NC_035103.1	25003437	.	A	G	.	.	MAF_INRAE=3.333;MAF_USDA=9.412
NC_035103.1	25003448	.	A	G	.	.	MAF_INRAE=3.333;MAF_USDA=7.647
NC_035103.1	25003449	.	C	T	.	.	MAF_INRAE=6.962;MAF_USDA=35.294
NC_035103.1	25003500	.	C	T	.	.	MAF_USDA=1.639
NC_035103.1	25003632	.	A	G	.	.	MAF_INRAE=45.57;MAF_USDA=34.426
NC_035103.1	25003633	.	G	T	.	.	MAF_INRAE=9.167;MAF_USDA=1.639
NC_035103.1	25003684	.	A	C	.	.	MAF_INRAE=19.62;MAF_USDA=3.529
NC_035103.1	25003704	.	G	A	.	.	MAF_INRAE=45.57;MAF_USDA=41.765
NC_035103.1	25003725	.	C	T	.	.	MAF_USDA=1.639
NC_035103.1	25003880	.	C	A	.	.	MAF_INRAE=38.608;MAF_USDA=18.824
NC_035103.1	25003881	.	C	A	.	.	MAF_USDA=3.279
NC_035103.1	25003919	.	C	T	.	.	MAF_USDA=2.459
NC_035103.1	25003957	.	G	T	.	.	MAF_USDA=2.459
NC_035103.1	25003978	.	G	A	.	.	MAF_USDA=10.588
NC_035103.1	25004007	.	G	A	.	.	MAF_INRAE=5.063
NC_035103.1	25004047	.	T	G	.	.	MAF_USDA=9.016
NC_035103.1	25004211	.	T	G	.	.	MAF_USDA=2.459
NC_035103.1	25004216	.	T	C	.	.	MAF_USDA=3.279
NC_035103.1	25004335	.	G	A	.	.	MAF_INRAE=19.62;MAF_USDA=4.167
NC_035103.1	25004428	.	T	C	.	.	MAF_INRAE=26.582;MAF_USDA=11.176
NC_035103.1	25004483	.	A	G	.	.	MAF_USDA=2.459
NC_035103.1	25004535	.	T	A	.	.	MAF_INRAE=45.57;MAF_USDA=41.176
NC_035103.1	25004558	.	G	A	.	.	MAF_INRAE=45.57;MAF_USDA=39.583
NC_035103.1	25004588	.	G	A	.	.	MAF_INRAE=3.333;MAF_USDA=9.412
NC_035103.1	25004631	.	C	A	.	.	MAF_USDA=7.377
NC_035103.1	25004657	.	G	C	.	.	MAF_USDA=7.059
NC_035103.1	25004678	.	T	A	.	.	MAF_USDA=2.459
NC_035103.1	25004717	.	T	A	.	.	MAF_USDA=2.941
NC_035103.1	25004743	.	AGGGCCG	AGGGCCA	.	.	MAF_USDA=4.167
NC_035103.1	25004749	.	G	A	.	.	MAF_INRAE=26.316
NC_035103.1	25004765	.	A	T	.	.	MAF_INRAE=44.937;MAF_USDA=40.588
NC_035103.1	25005025	.	G	T	.	.	MAF_INRAE=5.833;MAF_USDA=2.083
NC_035103.1	25005026	.	C	T	.	.	MAF_USDA=10.417
NC_035103.1	25005164	.	T	C	.	.	MAF_USDA=1.639
NC_035103.1	25005245	.	A	C	.	.	MAF_INRAE=23.418;MAF_USDA=31.176
NC_035103.1	25005263	.	T	C	.	.	MAF_INRAE=27.848;MAF_USDA=17.059
NC_035103.1	25005264	.	C	T	.	.	MAF_INRAE=25.0;MAF_USDA=15.882
NC_035103.1	25005382	.	T	A	.	.	MAF_INRAE=21.519;MAF_USDA=4.118
NC_035103.1	25005383	.	C	T	.	.	MAF_USDA=10.588
NC_035103.1	25005455	.	C	A	.	.	MAF_USDA=2.459
NC_035103.1	25005461	.	A	C	.	.	MAF_USDA=2.459
NC_035103.1	25005475	.	A	G	.	.	MAF_USDA=1.639
NC_035103.1	25005528	.	G	T	.	.	MAF_USDA=5.833
NC_035103.1	25005606	.	A	C	.	.	MAF_INRAE=5.263
NC_035103.1	25005649	.	A	G	.	.	MAF_USDA=2.459
NC_035103.1	25005665	.	T	G	.	.	MAF_INRAE=15.823;MAF_USDA=12.353
NC_035103.1	25005690	.	T	A	.	.	MAF_USDA=4.098
NC_035103.1	25005808	.	C	T	.	.	MAF_INRAE=10.0;MAF_USDA=21.311
NC_035103.1	25005856	.	G	A	.	.	MAF_USDA=5.738
NC_035103.1	25005960	.	C	A	.	.	MAF_INRAE=24.684;MAF_USDA=21.765
NC_035103.1	25005998	.	G	A	.	.	MAF_INRAE=22.152;MAF_USDA=14.118
NC_035103.1	25006018	.	C	T	.	.	MAF_INRAE=3.333;MAF_USDA=14.583
NC_035103.1	25006043	.	T	C	.	.	MAF_USDA=4.918
NC_035103.1	25006047	.	C	G	.	.	MAF_INRAE=9.167;MAF_USDA=22.131
NC_035103.1	25006054	.	A	C	.	.	MAF_INRAE=26.582;MAF_USDA=32.353
NC_035103.1	25006067	.	A	C	.	.	MAF_INRAE=21.053;MAF_USDA=9.412
NC_035103.1	25006090	.	G	A	.	.	MAF_USDA=3.279
NC_035103.1	25006092	.	G	T	.	.	MAF_USDA=26.471
NC_035103.1	25006167	.	C	T	.	.	MAF_USDA=1.639
NC_035103.1	25006190	.	A	T	.	.	MAF_USDA=2.083
NC_035103.1	25006268	.	T	G	.	.	MAF_USDA=4.918
NC_035103.1	25006393	.	C	T	.	.	MAF_INRAE=29.747;MAF_USDA=34.118
NC_035103.1	25006454	.	G	A	.	.	MAF_USDA=2.083
NC_035103.1	25006455	.	C	T	.	.	MAF_USDA=10.0
NC_035103.1	25006465	.	C	A	.	.	MAF_USDA=5.738
NC_035103.1	25006485	.	G	A	.	.	MAF_USDA=4.098
NC_035103.1	25006490	.	C	T	.	.	MAF_USDA=3.279
NC_035103.1	25006520	.	G	A	.	.	MAF_INRAE=15.833;MAF_USDA=14.118
NC_035103.1	25006544	.	G	T	.	.	MAF_USDA=2.459
NC_035103.1	25006619	.	G	C	.	.	MAF_USDA=3.279
NC_035103.1	25006620	.	C	A	.	.	MAF_INRAE=26.582;MAF_USDA=4.918
NC_035103.1	25006667	.	G	T	.	.	MAF_USDA=4.098
NC_035103.1	25006742	.	T	A	.	.	MAF_USDA=3.333
NC_035103.1	25006764	.	C	A	.	.	MAF_USDA=4.918
NC_035103.1	25006766	.	A	T	.	.	MAF_INRAE=10.526;MAF_USDA=1.639
NC_035103.1	25006786	.	C	T	.	.	MAF_USDA=1.639
NC_035103.1	25006787	.	C	A	.	.	MAF_USDA=1.639
NC_035103.1	25006798	.	G	T	.	.	MAF_USDA=5.738
NC_035103.1	25006802	.	A	C	.	.	MAF_INRAE=10.526;MAF_USDA=1.639
NC_035103.1	25006809	.	G	C	.	.	MAF_USDA=4.918
NC_035103.1	25006922	.	T	G	.	.	MAF_USDA=5.738
NC_035103.1	25006962	.	A	G	.	.	MAF_INRAE=2.5;MAF_USDA=1.639
NC_035103.1	25007068	.	T	A	.	.	MAF_USDA=10.417
NC_035103.1	25007177	.	C	T	.	.	MAF_INRAE=15.0;MAF_USDA=4.118
NC_035103.1	25007193	.	A	G	.	.	MAF_USDA=4.118
NC_035103.1	25007284	.	G	C	.	.	MAF_USDA=4.098
NC_035103.1	25007287	.	A	G	.	.	MAF_INRAE=10.526
NC_035103.1	25007340	.	A	G	.	.	MAF_USDA=20.492
NC_035103.1	25007354	.	T	C	.	.	MAF_USDA=1.639
NC_035103.1	25007385	.	T	C	.	.	MAF_USDA=4.098
NC_035103.1	25007391	.	T	A	.	.	MAF_INRAE=10.526;MAF_USDA=1.639
NC_035103.1	25007395	.	A	G	.	.	MAF_USDA=4.167
NC_035103.1	25007431	.	C	T	.	.	MAF_USDA=1.639
NC_035103.1	25007484	.	G	T	.	.	MAF_USDA=4.098
NC_035103.1	25007576	.	C	G	.	.	MAF_USDA=5.738
NC_035103.1	25007589	.	C	A	.	.	MAF_INRAE=15.0;MAF_USDA=10.417
NC_035103.1	25007787	.	G	A	.	.	MAF_USDA=2.459
NC_035103.1	25007788	.	A	T	.	.	MAF_USDA=2.459
NC_035103.1	25007818	.	G	A	.	.	MAF_INRAE=11.392;MAF_USDA=24.706
NC_035103.1	25007833	.	G	T	.	.	MAF_USDA=4.098
NC_035103.1	25007882	.	G	A	.	.	MAF_USDA=3.529
NC_035103.1	25007938	.	C	T	.	.	MAF_USDA=4.098
NC_035103.1	25008043	.	A	G	.	.	MAF_USDA=2.353
NC_035103.1	25008064	.	G	A	.	.	MAF_INRAE=26.582;MAF_USDA=35.882
NC_035103.1	25008079	.	C	T	.	.	MAF_USDA=3.529
NC_035103.1	25008162	.	T	A	.	.	MAF_USDA=5.882
NC_035103.1	25008240	.	G	A	.	.	MAF_INRAE=25.316;MAF_USDA=4.918
NC_035103.1	25008434	.	A	T	.	.	MAF_USDA=3.529
NC_035103.1	25008817	.	C	T	.	.	MAF_INRAE=9.167;MAF_USDA=1.639
NC_035103.1	25008883	.	C	T	.	.	MAF_INRAE=9.167;MAF_USDA=1.639
NC_035103.1	25008996	.	T	A	.	.	MAF_INRAE=15.19;MAF_USDA=5.882
NC_035103.1	25009127	.	T	C	.	.	MAF_USDA=1.639
NC_035103.1	25009217	.	A	C	.	.	MAF_INRAE=25.949;MAF_USDA=37.647
NC_035103.1	25009237	.	G	T	.	.	MAF_USDA=3.529
NC_035103.1	25009276	.	G	T	.	.	MAF_USDA=4.706
NC_035103.1	25009278	.	C	T	.	.	MAF_USDA=2.459
NC_035103.1	25009363	.	T	A	.	.	MAF_USDA=43.21
NC_035103.1	25009380	.	C	A	.	.	MAF_USDA=1.695
NC_035103.1	25009462	.	A	C	.	.	MAF_USDA=11.111
NC_035103.1	25009527	.	T	A	.	.	MAF_INRAE=27.848;MAF_USDA=35.882
NC_035103.1	25009579	.	T	C	.	.	MAF_INRAE=1.667
NC_035103.1	25009605	.	T	G	.	.	MAF_USDA=12.353
NC_035103.1	25009631	.	G	A	.	.	MAF_INRAE=14.557;MAF_USDA=27.083
NC_035103.1	25009675	.	A	T	.	.	MAF_USDA=2.459
NC_035103.1	25009686	.	T	A	.	.	MAF_INRAE=22.785;MAF_USDA=43.529
NC_035103.1	25009726	.	T	C	.	.	MAF_USDA=2.459
NC_035103.1	25009729	.	A	T	.	.	MAF_USDA=2.459
NC_035103.1	25009730	.	A	G	.	.	MAF_USDA=2.459
NC_035103.1	25009732	.	A	T	.	.	MAF_USDA=2.459
NC_035103.1	25009747	.	G	T	.	.	MAF_USDA=4.098
NC_035103.1	25009758	.	T	C	.	.	MAF_USDA=2.459
NC_035103.1	25009761	.	A	G	.	.	MAF_USDA=4.918
NC_035103.1	25009766	.	G	C	.	.	MAF_USDA=1.639
NC_035103.1	25009781	.	G	A	.	.	MAF_INRAE=48.734;MAF_USDA=21.765
NC_035103.1	25009836	.	G	A	.	.	MAF_INRAE=26.582;MAF_USDA=45.294
NC_035103.1	25009889	.	T	A	.	.	MAF_USDA=7.059
NC_035103.1	25009924	.	A	C	.	.	MAF_USDA=2.459
NC_035103.1	25009979	.	A	T	.	.	MAF_USDA=1.639
NC_035103.1	25010087	.	G	A	.	.	MAF_USDA=6.25
NC_035103.1	25010127	.	C	T	.	.	MAF_INRAE=24.684;MAF_USDA=14.706
NC_035103.1	25010143	.	C	G	.	.	MAF_USDA=1.639
NC_035103.1	25010155	.	G	A	.	.	MAF_USDA=4.098
NC_035103.1	25010218	.	T	C	.	.	MAF_USDA=5.882
NC_035103.1	25010219	.	A	T	.	.	MAF_INRAE=25.949;MAF_USDA=5.738
NC_035103.1	25010221	.	A	G	.	.	MAF_USDA=9.412
NC_035103.1	25010291	.	C	T	.	.	MAF_USDA=4.098
NC_035103.1	25010369	.	G	A	.	.	MAF_INRAE=22.152;MAF_USDA=13.529
NC_035103.1	25010477	.	A	C	.	.	MAF_USDA=7.377
NC_035103.1	25010519	.	G	T	.	.	MAF_USDA=2.459
NC_035103.1	25010530	.	T	C	.	.	MAF_USDA=4.098
NC_035103.1	25010644	.	T	C	.	.	MAF_USDA=12.5
NC_035103.1	25010680	.	T	A	.	.	MAF_INRAE=15.19
NC_035103.1	25010712	.	G	T	.	.	MAF_INRAE=40.506;MAF_USDA=37.647
NC_035103.1	25010735	.	T	G	.	.	MAF_USDA=1.639
NC_035103.1	25010742	.	T	C	.	.	MAF_USDA=1.639
NC_035103.1	25010755	.	A	G	.	.	MAF_INRAE=15.0;MAF_USDA=3.529
NC_035103.1	25010881	.	G	A	.	.	MAF_USDA=4.098
NC_035103.1	25010891	.	G	T	.	.	MAF_USDA=3.529
NC_035103.1	25010902	.	C	A	.	.	MAF_USDA=3.279
NC_035103.1	25010914	.	A	T	.	.	MAF_INRAE=15.19;MAF_USDA=5.882
NC_035103.1	25010933	.	G	A	.	.	MAF_USDA=4.918
NC_035103.1	25011002	.	G	C	.	.	MAF_USDA=2.941
NC_035103.1	25011026	.	A	T	.	.	MAF_USDA=2.941
NC_035103.1	25011027	.	T	A	.	.	MAF_USDA=2.083
NC_035103.1	25011037	.	A	T	.	.	MAF_INRAE=9.167;MAF_USDA=1.639
NC_035103.1	25011056	.	T	A	.	.	MAF_USDA=10.0
NC_035103.1	25011136	.	A	G	.	.	MAF_USDA=2.459
NC_035103.1	25011217	.	G	T	.	.	MAF_USDA=4.918
NC_035103.1	25011280	.	G	A	.	.	MAF_INRAE=2.532;MAF_USDA=12.941
NC_035103.1	25011471	.	G	A	.	.	MAF_USDA=5.738
NC_035103.1	25011476	.	C	T	.	.	MAF_USDA=4.348
NC_035103.1	25011555	.	G	A	.	.	MAF_USDA=3.279
NC_035103.1	25011595	.	T	C	.	.	MAF_USDA=1.639
NC_035103.1	25011629	.	C	A	.	.	MAF_USDA=11.475
NC_035103.1	25011630	.	A	C	.	.	MAF_USDA=11.475
NC_035103.1	25011636	.	G	C	.	.	MAF_INRAE=3.165;MAF_USDA=11.176
NC_035103.1	25011725	.	A	T	.	.	MAF_USDA=2.083
NC_035103.1	25011768	.	G	A	.	.	MAF_USDA=1.667
NC_035103.1	25011783	.	T	C	.	.	MAF_USDA=1.667
NC_035103.1	25011790	.	G	T	.	.	MAF_USDA=4.098
NC_035103.1	25011791	.	C	T	.	.	MAF_USDA=4.098
NC_035103.1	25011799	.	C	G	.	.	MAF_INRAE=37.975;MAF_USDA=13.529
NC_035103.1	25011801	.	T	G	.	.	MAF_INRAE=46.667;MAF_USDA=14.118
NC_035103.1	25011803	.	T	C	.	.	MAF_USDA=8.235
NC_035103.1	25011813	.	T	A	.	.	MAF_USDA=3.529
NC_035103.1	25011951	.	C	T	.	.	MAF_USDA=6.557
NC_035103.1	25011959	.	T	C	.	.	MAF_INRAE=25.949;MAF_USDA=9.836
NC_035103.1	25012017	.	A	C	.	.	MAF_INRAE=9.167
NC_035103.1	25012080	.	G	A	.	.	MAF_INRAE=26.582;MAF_USDA=9.836
NC_035103.1	25012136	.	G	C	.	.	MAF_USDA=8.197
NC_035103.1	25012236	.	G	A	.	.	MAF_INRAE=9.167;MAF_USDA=1.639
NC_035103.1	25012255	.	A	C	.	.	MAF_USDA=1.639
NC_035103.1	25012289	.	G	T	.	.	MAF_USDA=2.459
NC_035103.1	25012400	.	A	T	.	.	MAF_INRAE=15.0;MAF_USDA=3.529
NC_035103.1	25012426	.	G	A	.	.	MAF_INRAE=11.392;MAF_USDA=31.667
NC_035103.1	25012650	.	G	C	.	.	MAF_USDA=4.098
NC_035103.1	25012733	.	A	T	.	.	MAF_INRAE=29.114;MAF_USDA=28.235
NC_035103.1	25012739	.	G	A	.	.	MAF_USDA=1.639
NC_035103.1	25012855	.	T	A	.	.	MAF_USDA=2.459
NC_035103.1	25012911	.	A	T	.	.	MAF_INRAE=31.013;MAF_USDA=22.353
NC_035103.1	25013024	.	A	T	.	.	MAF_USDA=4.098
NC_035103.1	25013101	.	A	G	.	.	MAF_USDA=2.459
NC_035103.1	25013105	.	C	T	.	.	MAF_INRAE=11.392;MAF_USDA=8.235
NC_035103.1	25013110	.	A	G	.	.	MAF_USDA=1.639
NC_035103.1	25013131	.	G	A	.	.	MAF_USDA=2.459
NC_035103.1	25013206	.	G	T	.	.	MAF_USDA=1.639
NC_035103.1	25013223	.	G	A	.	.	MAF_USDA=4.098
NC_035103.1	25013228	.	G	A	.	.	MAF_INRAE=3.333
NC_035103.1	25013237	.	G	A	.	.	MAF_INRAE=6.329;MAF_USDA=2.941
NC_035103.1	25013299	.	G	T	.	.	MAF_USDA=3.279
NC_035103.1	25013319	.	C	T	.	.	MAF_INRAE=26.582;MAF_USDA=14.118
NC_035103.1	25013336	.	A	G	.	.	MAF_USDA=10.0
NC_035103.1	25013346	.	G	A	.	.	MAF_INRAE=10.759;MAF_USDA=4.706
NC_035103.1	25013420	.	G	A	.	.	MAF_USDA=5.882
NC_035103.1	25013427	.	C	G	.	.	MAF_INRAE=17.5;MAF_USDA=18.235
NC_035103.1	25013461	.	G	A	.	.	MAF_INRAE=18.333;MAF_USDA=18.235
NC_035103.1	25013522	.	C	T	.	.	MAF_INRAE=5.263;MAF_USDA=10.0
NC_035103.1	25013533	.	A	C	.	.	MAF_USDA=5.294
NC_035103.1	25013542	.	G	T	.	.	MAF_USDA=2.459
NC_035103.1	25013552	.	G	T	.	.	MAF_USDA=6.557
NC_035103.1	25013563	.	G	A	.	.	MAF_USDA=1.639
NC_035103.1	25013708	.	A	C	.	.	MAF_USDA=1.639
NC_035103.1	25013713	.	A	T	.	.	MAF_USDA=5.294
NC_035103.1	25013862	.	T	G	.	.	MAF_INRAE=25.949;MAF_USDA=14.118
NC_035103.1	25013931	.	C	A	.	.	MAF_INRAE=3.333;MAF_USDA=2.941
NC_035103.1	25013945	.	C	T	.	.	MAF_USDA=1.639
NC_035103.1	25013965	.	G	T	.	.	MAF_USDA=4.098
NC_035103.1	25014074	.	G	C	.	.	MAF_USDA=1.639
NC_035103.1	25014118	.	G	A	.	.	MAF_USDA=10.119
NC_035103.1	25014125	.	G	A	.	.	MAF_USDA=3.333
NC_035103.1	25014188	.	G	A	.	.	MAF_USDA=6.557
NC_035103.1	25014218	.	G	A	.	.	MAF_USDA=1.639
NC_035103.1	25014226	.	C	A	.	.	MAF_INRAE=16.667;MAF_USDA=14.118
NC_035103.1	25014236	.	G	A	.	.	MAF_USDA=5.882
NC_035103.1	25014238	.	T	A	.	.	MAF_USDA=2.459
NC_035103.1	25014251	.	A	C	.	.	MAF_USDA=1.639
NC_035103.1	25014260	.	C	T	.	.	MAF_USDA=2.353
NC_035103.1	25014321	.	G	A	.	.	MAF_USDA=6.471
NC_035103.1	25014380	.	G	T	.	.	MAF_USDA=4.167
NC_035103.1	25014462	.	G	A	.	.	MAF_INRAE=25.949;MAF_USDA=9.016
NC_035103.1	25014602	.	T	C	.	.	MAF_USDA=6.25
NC_035103.1	25014664	.	T	A	.	.	MAF_USDA=5.882
NC_035103.1	25014690	.	A	G	.	.	MAF_USDA=1.639
NC_035103.1	25014819	.	C	T	.	.	MAF_USDA=1.667
NC_035103.1	25014859	.	A	G	.	.	MAF_INRAE=3.333;MAF_USDA=2.976
NC_035103.1	25014911	.	A	G	.	.	MAF_INRAE=5.263
NC_035103.1	25014977	.	T	A	.	.	MAF_USDA=1.639
NC_035103.1	25015011	.	T	G	.	.	MAF_USDA=1.639
NC_035103.1	25015108	.	G	A	.	.	MAF_USDA=3.279
NC_035103.1	25015189	.	C	T	.	.	MAF_USDA=2.459
NC_035103.1	25015215	.	A	G	.	.	MAF_INRAE=5.263
NC_035103.1	25015249	.	C	T	.	.	MAF_USDA=4.118
NC_035103.1	25015273	.	T	C	.	.	MAF_INRAE=3.333;MAF_USDA=2.941
NC_035103.1	25015313	.	A	T	.	.	MAF_INRAE=29.747;MAF_USDA=19.412
NC_035103.1	25015315	.	C	A	.	.	MAF_INRAE=8.333;MAF_USDA=18.75
NC_035103.1	25015331	.	C	A	.	.	MAF_INRAE=3.333;MAF_USDA=2.941
NC_035103.1	25015333	.	G	A	.	.	MAF_INRAE=17.5;MAF_USDA=18.235
NC_035103.1	25015366	.	G	T	.	.	MAF_INRAE=41.772;MAF_USDA=30.588
NC_035103.1	25015379	.	A	G	.	.	MAF_INRAE=5.833;MAF_USDA=2.353
NC_035103.1	25015478	.	T	C	.	.	MAF_INRAE=6.329;MAF_USDA=4.706
NC_035103.1	25015518	.	T	C	.	.	MAF_USDA=2.459
NC_035103.1	25015580	.	C	A	.	.	MAF_INRAE=5.263
NC_035103.1	25015639	.	A	G	.	.	MAF_INRAE=3.333;MAF_USDA=6.25
NC_035103.1	25015653	.	G	A	.	.	MAF_USDA=1.639
NC_035103.1	25015681	.	C	T	.	.	MAF_INRAE=29.114;MAF_USDA=18.824
NC_035103.1	25015805	.	A	C	.	.	MAF_INRAE=3.333;MAF_USDA=2.941
NC_035103.1	25015906	.	T	C	.	.	MAF_USDA=1.639
NC_035103.1	25015907	.	C	A	.	.	MAF_USDA=10.417
NC_035103.1	25015925	.	A	G	.	.	MAF_INRAE=5.263
NC_035103.1	25015928	.	C	T	.	.	MAF_USDA=6.471
NC_035103.1	25015933	.	G	T	.	.	MAF_USDA=3.279
NC_035103.1	25015951	.	G	A	.	.	MAF_USDA=6.557
NC_035103.1	25016031	.	A	C	.	.	MAF_INRAE=3.333;MAF_USDA=1.667
NC_035103.1	25016038	.	A	G	.	.	MAF_INRAE=5.263
NC_035103.1	25016293	.	C	T	.	.	MAF_USDA=1.639
NC_035103.1	25016356	.	C	T	.	.	MAF_INRAE=15.0;MAF_USDA=3.529
NC_035103.1	25016448	.	C	A	.	.	MAF_USDA=3.279
NC_035103.1	25016452	.	C	T	.	.	MAF_INRAE=10.526;MAF_USDA=4.167
NC_035103.1	25016484	.	C	T	.	.	MAF_INRAE=5.263
NC_035103.1	25016500	.	C	T	.	.	MAF_INRAE=15.833;MAF_USDA=12.941
NC_035103.1	25016623	.	G	T	.	.	MAF_INRAE=3.333;MAF_USDA=3.529
NC_035103.1	25016629	.	G	A	.	.	MAF_INRAE=5.263
NC_035103.1	25016730	.	T	G	.	.	MAF_USDA=4.098
NC_035103.1	25016789	.	G	T	.	.	MAF_INRAE=3.333;MAF_USDA=6.25
NC_035103.1	25016823	.	T	A	.	.	MAF_USDA=4.918
NC_035103.1	25016857	.	A	G	.	.	MAF_USDA=4.918
NC_035103.1	25016883	.	C	G	.	.	MAF_INRAE=6.667
NC_035103.1	25016894	.	G	A	.	.	MAF_INRAE=16.667;MAF_USDA=15.882
NC_035103.1	25017023	.	G	T	.	.	MAF_INRAE=26.582;MAF_USDA=10.656
NC_035103.1	25017059	.	A	T	.	.	MAF_INRAE=26.582;MAF_USDA=9.016
NC_035103.1	25017160	.	G	A	.	.	MAF_USDA=2.459
NC_035103.1	25017194	.	A	C	.	.	MAF_USDA=1.639
NC_035103.1	25017219	.	T	G	.	.	MAF_INRAE=48.734;MAF_USDA=35.882
NC_035103.1	25017221	.	A	T	.	.	MAF_INRAE=10.526
NC_035103.1	25017234	.	A	C	.	.	MAF_INRAE=28.481;MAF_USDA=5.833
NC_035103.1	25017240	.	C	A	.	.	MAF_USDA=2.459
NC_035103.1	25017286	.	T	A	.	.	MAF_INRAE=1.667
NC_035103.1	25017321	.	C	G	.	.	MAF_INRAE=13.291;MAF_USDA=12.353
NC_035103.1	25017468	.	C	T	.	.	MAF_USDA=4.098
NC_035103.1	25017489	.	G	A	.	.	MAF_USDA=3.279
NC_035103.1	25017492	.	C	T	.	.	MAF_USDA=4.098
NC_035103.1	25017494	.	C	T	.	.	MAF_INRAE=3.333
NC_035103.1	25017495	.	A	T	.	.	MAF_INRAE=3.333
NC_035103.1	25017514	.	G	A	.	.	MAF_INRAE=29.747;MAF_USDA=28.235
NC_035103.1	25017515	.	T	C	.	.	MAF_USDA=1.639
NC_035103.1	25017526	.	G	A	.	.	MAF_INRAE=14.167;MAF_USDA=3.529
NC_035103.1	25017535	.	C	T	.	.	MAF_USDA=11.176
NC_035103.1	25017646	.	C	T	.	.	MAF_USDA=1.639
NC_035103.1	25017697	.	A	G	.	.	MAF_USDA=3.279
NC_035103.1	25017710	.	A	C	.	.	MAF_USDA=9.836
NC_035103.1	25017834	.	C	T	.	.	MAF_USDA=3.529
NC_035103.1	25017860	.	G	T	.	.	MAF_USDA=4.167
NC_035103.1	25017926	.	T	C	.	.	MAF_USDA=3.279
NC_035103.1	25017932	.	C	G	.	.	MAF_USDA=6.557
NC_035103.1	25017987	.	G	C	.	.	MAF_USDA=1.765
NC_035103.1	25018091	.	G	T	.	.	MAF_USDA=9.836
NC_035103.1	25018127	.	T	C	.	.	MAF_USDA=5.738
NC_035103.1	25018186	.	G	A	.	.	MAF_INRAE=18.333;MAF_USDA=18.235
NC_035103.1	25018257	.	T	C	.	.	MAF_USDA=7.377
NC_035103.1	25018279	.	G	A	.	.	MAF_INRAE=5.263
NC_035103.1	25018411	.	C	T	.	.	MAF_INRAE=10.526
NC_035103.1	25018458	.	A	C	.	.	MAF_INRAE=17.5;MAF_USDA=17.059
NC_035103.1	25018481	.	G	A	.	.	MAF_USDA=4.918
NC_035103.1	25018509	.	C	T	.	.	MAF_USDA=2.459
NC_035103.1	25018552	.	A	T	.	.	MAF_USDA=3.279
NC_035103.1	25018601	.	T	G	.	.	MAF_INRAE=9.167;MAF_USDA=1.639
NC_035103.1	25018655	.	C	T	.	.	MAF_USDA=5.738
NC_035103.1	25018812	.	C	A	.	.	MAF_INRAE=36.709;MAF_USDA=18.824
NC_035103.1	25018817	.	T	C	.	.	MAF_USDA=6.25
NC_035103.1	25018860	.	G	A	.	.	MAF_USDA=3.279
NC_035103.1	25018875	.	G	A	.	.	MAF_USDA=2.459
NC_035103.1	25019015	.	C	T	.	.	MAF_USDA=9.412
NC_035103.1	25019018	.	T	G	.	.	MAF_USDA=1.639
NC_035103.1	25019024	.	G	C	.	.	MAF_INRAE=34.81;MAF_USDA=18.235
NC_035103.1	25019036	.	G	T	.	.	MAF_USDA=3.279
NC_035103.1	25019155	.	T	C	.	.	MAF_USDA=2.459
NC_035103.1	25019165	.	G	T	.	.	MAF_USDA=2.459
NC_035103.1	25019387	.	C	A	.	.	MAF_USDA=8.333
NC_035103.1	25019405	.	C	T	.	.	MAF_USDA=4.706
NC_035103.1	25019656	.	T	A	.	.	MAF_USDA=2.459
NC_035103.1	25019777	.	C	T	.	.	MAF_INRAE=20.886;MAF_USDA=1.639
NC_035103.1	25019792	.	G	C	.	.	MAF_INRAE=5.696;MAF_USDA=2.941
NC_035103.1	25019799	.	A	T	.	.	MAF_INRAE=5.833;MAF_USDA=2.083
NC_035103.1	25019839	.	G	C	.	.	MAF_USDA=1.639
NC_035103.1	25019869	.	T	C	.	.	MAF_USDA=6.25
NC_035103.1	25019870	.	G	T	.	.	MAF_USDA=6.25
NC_035103.1	25019871	.	A	G	.	.	MAF_USDA=6.25
NC_035103.1	25019874	.	A	C	.	.	MAF_USDA=6.25
NC_035103.1	25019876	.	T	C	.	.	MAF_USDA=6.25
NC_035103.1	25019901	.	G	C	.	.	MAF_INRAE=9.167;MAF_USDA=1.639
NC_035103.1	25019932	.	C	G	.	.	MAF_USDA=3.279
NC_035103.1	25019992	.	C	T	.	.	MAF_INRAE=11.392;MAF_USDA=16.667
NC_035103.1	25020074	.	T	C	.	.	MAF_USDA=3.279
NC_035103.1	25020111	.	T	A	.	.	MAF_USDA=4.098
NC_035103.1	25020112	.	A	T	.	.	MAF_USDA=1.639
NC_035103.1	25020216	.	C	T	.	.	MAF_INRAE=2.5;MAF_USDA=1.639
NC_035103.1	25020239	.	A	T	.	.	MAF_INRAE=3.333
NC_035103.1	25020272	.	C	T	.	.	MAF_INRAE=21.053;MAF_USDA=9.412
NC_035103.1	25020423	.	G	A	.	.	MAF_USDA=5.738
NC_035103.1	25020432	.	T	C	.	.	MAF_USDA=1.639
NC_035103.1	25020467	.	A	G	.	.	MAF_USDA=5.738
NC_035103.1	25020485	.	A	G	.	.	MAF_USDA=1.639
NC_035103.1	25020501	.	A	G	.	.	MAF_INRAE=5.833;MAF_USDA=2.083
NC_035103.1	25020504	.	A	T	.	.	MAF_INRAE=20.886;MAF_USDA=1.639
NC_035103.1	25020535	.	A	G	.	.	MAF_USDA=1.639
NC_035103.1	25020552	.	G	T	.	.	MAF_USDA=8.197
NC_035103.1	25020591	.	T	C	.	.	MAF_USDA=1.639
NC_035103.1	25020596	.	C	G	.	.	MAF_INRAE=48.734;MAF_USDA=45.882
NC_035103.1	25020609	.	T	C	.	.	MAF_USDA=8.197
NC_035103.1	25020625	.	T	C	.	.	MAF_INRAE=2.5;MAF_USDA=17.647
NC_035103.1	25020707	.	C	T	.	.	MAF_USDA=8.333
NC_035103.1	25020708	.	G	T	.	.	MAF_USDA=8.333
NC_035103.1	25020772	.	T	G	.	.	MAF_USDA=4.098
NC_035103.1	25020874	.	G	A	.	.	MAF_USDA=2.459
NC_035103.1	25020987	.	A	C	.	.	MAF_USDA=4.098
NC_035103.1	25021026	.	A	G	.	.	MAF_INRAE=44.304;MAF_USDA=41.176
NC_035103.1	25021071	.	C	A	.	.	MAF_USDA=3.279
NC_035103.1	25021100	.	G	T	.	.	MAF_INRAE=27.848;MAF_USDA=13.934
NC_035103.1	25021124	.	C	T	.	.	MAF_USDA=6.25
NC_035103.1	25021159	.	A	G	.	.	MAF_INRAE=8.861;MAF_USDA=14.583
NC_035103.1	25021226	.	A	C	.	.	MAF_USDA=3.279
NC_035103.1	25021295	.	C	A	.	.	MAF_INRAE=2.532;MAF_USDA=9.412
NC_035103.1	25021309	.	A	T	.	.	MAF_INRAE=5.263
NC_035103.1	25021434	.	A	C	.	.	MAF_USDA=1.639
NC_035103.1	25021496	.	T	A	.	.	MAF_INRAE=15.0;MAF_USDA=10.417
NC_035103.1	25021582	.	C	T	.	.	MAF_INRAE=14.167;MAF_USDA=10.417
NC_035103.1	25021646	.	C	G	.	.	MAF_USDA=4.918
NC_035103.1	25021678	.	T	A	.	.	MAF_INRAE=5.263
NC_035103.1	25021741	.	G	T	.	.	MAF_USDA=6.557
NC_035103.1	25021742	.	C	T	.	.	MAF_USDA=6.557
NC_035103.1	25021792	.	G	A	.	.	MAF_USDA=4.098
NC_035103.1	25021843	.	G	A	.	.	MAF_USDA=6.557
NC_035103.1	25022016	.	G	T	.	.	MAF_INRAE=15.0;MAF_USDA=10.417
NC_035103.1	25022048	.	C	T	.	.	MAF_USDA=2.459
NC_035103.1	25022127	.	C	T	.	.	MAF_USDA=2.459
NC_035103.1	25022141	.	G	C	.	.	MAF_USDA=4.118
NC_035103.1	25022212	.	C	A	.	.	MAF_INRAE=8.861;MAF_USDA=14.583
NC_035103.1	25022218	.	A	C	.	.	MAF_USDA=4.918
NC_035103.1	25022221	.	C	T	.	.	MAF_USDA=8.333
NC_035103.1	25022382	.	T	G	.	.	MAF_INRAE=5.263
NC_035103.1	25022412	.	A	G	.	.	MAF_INRAE=5.263
NC_035103.1	25022440	.	A	G	.	.	MAF_INRAE=7.5;MAF_USDA=24.118
NC_035103.1	25022465	.	C	T	.	.	MAF_USDA=2.459
NC_035103.1	25022527	.	ATTTAT	ATTTAA	.	.	MAF_USDA=10.417
NC_035103.1	25022564	.	C	A	.	.	MAF_USDA=2.083
NC_035103.1	25022651	.	C	T	.	.	MAF_INRAE=13.924;MAF_USDA=14.118
NC_035103.1	25022740	.	A	T	.	.	MAF_INRAE=4.167
NC_035103.1	25022770	.	C	A	.	.	MAF_INRAE=1.667
NC_035103.1	25022780	.	G	T	.	.	MAF_INRAE=6.667
NC_035103.1	25022782	.	A	C	.	.	MAF_INRAE=6.667
NC_035103.1	25022804	.	T	G	.	.	MAF_INRAE=6.667
NC_035103.1	25022854	.	A	T	.	.	MAF_USDA=2.459
NC_035103.1	25022872	.	A	G	.	.	MAF_USDA=2.459
NC_035103.1	25022877	.	C	T	.	.	MAF_INRAE=2.532
NC_035103.1	25022982	.	G	A	.	.	MAF_INRAE=7.895;MAF_USDA=4.167
NC_035103.1	25023000	.	G	T	.	.	MAF_INRAE=1.667;MAF_USDA=4.098
NC_035103.1	25023032	.	T	G	.	.	MAF_USDA=3.279
NC_035103.1	25023036	.	T	A	.	.	MAF_USDA=6.25
NC_035103.1	25023040	.	G	A	.	.	MAF_USDA=3.279
NC_035103.1	25023092	.	T	C	.	.	MAF_INRAE=10.0
NC_035103.1	25023231	.	C	A	.	.	MAF_INRAE=27.5;MAF_USDA=4.098
NC_035103.1	25023234	.	T	C	.	.	MAF_INRAE=27.5;MAF_USDA=4.098
NC_035103.1	25023256	.	C	T	.	.	MAF_USDA=2.459
NC_035103.1	25023343	.	A	G	.	.	MAF_INRAE=9.494;MAF_USDA=24.706
NC_035103.1	25023372	.	C	T	.	.	MAF_USDA=2.083
NC_035103.1	25023396	.	T	C	.	.	MAF_USDA=2.941
NC_035103.1	25023399	.	A	G	.	.	MAF_USDA=10.417
NC_035103.1	25023428	.	C	A	.	.	MAF_USDA=4.918
NC_035103.1	25023429	.	T	A	.	.	MAF_USDA=5.738
NC_035103.1	25023470	.	C	G	.	.	MAF_INRAE=26.582;MAF_USDA=4.918
NC_035103.1	25023499	.	C	T	.	.	MAF_USDA=1.639
NC_035103.1	25023577	.	C	T	.	.	MAF_USDA=5.738
NC_035103.1	25023607	.	T	C	.	.	MAF_INRAE=25.833;MAF_USDA=4.098
NC_035103.1	25023702	.	G	A	.	.	MAF_INRAE=9.494;MAF_USDA=25.882
NC_035103.1	25023759	.	G	T	.	.	MAF_USDA=4.098
NC_035103.1	25023767	.	C	T	.	.	MAF_INRAE=10.526
NC_035103.1	25023778	.	G	A	.	.	MAF_USDA=1.639
NC_035103.1	25023834	.	C	A	.	.	MAF_INRAE=9.494;MAF_USDA=17.059
NC_035103.1	25023846	.	G	A	.	.	MAF_INRAE=10.526;MAF_USDA=4.167
NC_035103.1	25024027	.	T	A	.	.	MAF_USDA=4.918
NC_035103.1	25024063	.	G	T	.	.	MAF_USDA=4.918
NC_035103.1	25024069	.	A	C	.	.	MAF_INRAE=10.526
NC_035103.1	25024105	.	T	A	.	.	MAF_INRAE=11.392;MAF_USDA=4.706
NC_035103.1	25024112	.	T	C	.	.	MAF_USDA=1.639
NC_035103.1	25024158	.	T	A	.	.	MAF_USDA=4.098
NC_035103.1	25024262	.	T	C	.	.	MAF_USDA=6.557
NC_035103.1	25024337	.	G	T	.	.	MAF_USDA=6.25
NC_035103.1	25024345	.	G	A	.	.	MAF_INRAE=5.263
NC_035103.1	25024390	.	A	T	.	.	MAF_USDA=6.557
NC_035103.1	25024493	.	A	C	.	.	MAF_USDA=10.588
NC_035103.1	25024630	.	G	A	.	.	MAF_USDA=2.353
NC_035103.1	25024657	.	G	A	.	.	MAF_USDA=1.639
NC_035103.1	25024773	.	T	G	.	.	MAF_INRAE=11.392;MAF_USDA=4.762
NC_035103.1	25024868	.	A	G	.	.	MAF_USDA=1.667
NC_035103.1	25024983	.	T	C	.	.	MAF_USDA=2.459
NC_035103.1	25025104	.	T	A	.	.	MAF_INRAE=5.263
NC_035103.1	25025160	.	A	T	.	.	MAF_INRAE=26.582;MAF_USDA=4.918
NC_035103.1	25025163	.	A	C	.	.	MAF_USDA=4.098
NC_035103.1	25025197	.	G	A	.	.	MAF_USDA=13.115
NC_035103.1	25025308	.	G	A	.	.	MAF_INRAE=1.667;MAF_USDA=8.235
NC_035103.1	25025340	.	A	C	.	.	MAF_USDA=2.083
NC_035103.1	25025415	.	C	T	.	.	MAF_INRAE=21.053;MAF_USDA=11.765
NC_035103.1	25025429	.	C	T	.	.	MAF_INRAE=13.291;MAF_USDA=10.0
NC_035103.1	25025478	.	C	G	.	.	MAF_INRAE=25.949;MAF_USDA=4.918
NC_035103.1	25025507	.	G	A	.	.	MAF_INRAE=25.949;MAF_USDA=4.918
NC_035103.1	25025586	.	C	T	.	.	MAF_INRAE=5.0;MAF_USDA=3.529
NC_035103.1	25025624	.	A	C	.	.	MAF_INRAE=3.333
NC_035103.1	25026035	.	T	C	.	.	MAF_INRAE=5.833;MAF_USDA=4.118
NC_035103.1	25026044	.	G	T	.	.	MAF_USDA=2.459
NC_035103.1	25026215	.	G	A	.	.	MAF_INRAE=11.392;MAF_USDA=5.294
NC_035103.1	25026330	.	G	A	.	.	MAF_INRAE=20.886;MAF_USDA=1.639
NC_035103.1	25026390	.	A	T	.	.	MAF_INRAE=20.886;MAF_USDA=9.016
NC_035103.1	25026462	.	G	C	.	.	MAF_USDA=2.5
NC_035103.1	25026475	.	A	G	.	.	MAF_INRAE=13.291;MAF_USDA=11.31
NC_035103.1	25026501	.	A	T	.	.	MAF_USDA=3.279
NC_035103.1	25026527	.	G	A	.	.	MAF_USDA=2.459
NC_035103.1	25026529	.	C	G	.	.	MAF_INRAE=12.658;MAF_USDA=6.471
NC_035103.1	25026584	.	G	A	.	.	MAF_INRAE=12.658;MAF_USDA=6.471
NC_035103.1	25026778	.	A	G	.	.	MAF_INRAE=20.886;MAF_USDA=2.459
NC_035103.1	25026823	.	T	G	.	.	MAF_INRAE=31.579;MAF_USDA=21.176
NC_035103.1	25026838	.	A	G	.	.	MAF_INRAE=5.833;MAF_USDA=3.529
NC_035103.1	25026853	.	G	T	.	.	MAF_USDA=1.639
NC_035103.1	25026904	.	C	T	.	.	MAF_INRAE=21.053;MAF_USDA=9.412
NC_035103.1	25027093	.	C	T	.	.	MAF_USDA=2.459
NC_035103.1	25027221	.	G	T	.	.	MAF_INRAE=17.722;MAF_USDA=35.882
NC_035103.1	25027222	.	G	A	.	.	MAF_INRAE=21.667;MAF_USDA=35.882
NC_035103.1	25027383	.	A	G	.	.	MAF_INRAE=8.861;MAF_USDA=13.115
NC_035103.1	25027422	.	A	G	.	.	MAF_INRAE=9.167;MAF_USDA=2.381
NC_035103.1	25027600	.	C	T	.	.	MAF_USDA=11.176
NC_035103.1	25027682	.	C	T	.	.	MAF_INRAE=20.886;MAF_USDA=15.294
NC_035103.1	25027703	.	G	T	.	.	MAF_INRAE=10.526;MAF_USDA=4.167
NC_035103.1	25027781	.	T	C	.	.	MAF_USDA=3.279
NC_035103.1	25027810	.	T	C	.	.	MAF_USDA=2.459
NC_035103.1	25027816	.	T	A	.	.	MAF_USDA=3.529
NC_035103.1	25027817	.	A	T	.	.	MAF_USDA=3.529
NC_035103.1	25027818	.	C	T	.	.	MAF_USDA=3.529
NC_035103.1	25027828	.	T	C	.	.	MAF_INRAE=5.0;MAF_USDA=4.098
NC_035103.1	25027837	.	T	C	.	.	MAF_INRAE=9.494;MAF_USDA=25.294
NC_035103.1	25027850	.	A	C	.	.	MAF_USDA=10.588
NC_035103.1	25027887	.	T	G	.	.	MAF_INRAE=1.667;MAF_USDA=10.0
NC_035103.1	25027924	.	A	T	.	.	MAF_INRAE=3.333
NC_035103.1	25027975	.	G	A	.	.	MAF_INRAE=9.494;MAF_USDA=25.294
NC_035103.1	25028033	.	C	T	.	.	MAF_USDA=2.459
NC_035103.1	25028139	.	A	G	.	.	MAF_INRAE=1.667
NC_035103.1	25028396	.	T	A	.	.	MAF_INRAE=13.291;MAF_USDA=35.294
NC_035103.1	25028416	.	T	G	.	.	MAF_USDA=1.639
NC_035103.1	25028417	.	C	T	.	.	MAF_USDA=4.918
NC_035103.1	25028419	.	T	A	.	.	MAF_INRAE=5.833;MAF_USDA=3.529
NC_035103.1	25028432	.	T	C	.	.	MAF_USDA=2.459
NC_035103.1	25028497	.	C	T	.	.	MAF_INRAE=13.291;MAF_USDA=11.176
NC_035103.1	25028516	.	T	A	.	.	MAF_USDA=1.639
NC_035103.1	25028610	.	T	A	.	.	MAF_INRAE=9.494;MAF_USDA=26.471
NC_035103.1	25028625	.	G	T	.	.	MAF_INRAE=31.579;MAF_USDA=20.588
NC_035103.1	25028658	.	G	A	.	.	MAF_INRAE=5.833;MAF_USDA=2.941
NC_035103.1	25028678	.	A	T	.	.	MAF_INRAE=1.667;MAF_USDA=7.377
NC_035103.1	25028694	.	T	A	.	.	MAF_INRAE=20.253;MAF_USDA=1.667
NC_035103.1	25028711	.	A	G	.	.	MAF_INRAE=10.526;MAF_USDA=4.167
NC_035103.1	25030727	.	T	A	.	.	MAF_USDA=2.459
NC_035103.1	25030769	.	A	T	.	.	MAF_INRAE=10.526;MAF_USDA=4.167
NC_035103.1	25030770	.	C	T	.	.	MAF_USDA=4.167
NC_035103.1	25030824	.	G	T	.	.	MAF_INRAE=32.278;MAF_USDA=11.31
NC_035103.1	25032196	.	A	T	.	.	MAF_USDA=2.273
NC_035103.1	25032465	.	G	A	.	.	MAF_USDA=17.857
NC_035103.1	25032495	.	T	C	.	.	MAF_USDA=2.459
NC_035103.1	25032498	.	T	G	.	.	MAF_INRAE=31.579;MAF_USDA=30.0
NC_035103.1	25032655	.	G	C	.	.	MAF_USDA=2.459
NC_035103.1	25032698	.	T	G	.	.	MAF_INRAE=1.667;MAF_USDA=9.016
NC_035103.1	25032736	.	A	T	.	.	MAF_USDA=4.167
NC_035103.1	25032846	.	A	C	.	.	MAF_USDA=10.0
NC_035103.1	25032992	.	A	T	.	.	MAF_USDA=2.459
NC_035103.1	25032993	.	A	G	.	.	MAF_USDA=2.459
NC_035103.1	25033001	.	G	A	.	.	MAF_USDA=1.639
NC_035103.1	25033028	.	T	C	.	.	MAF_USDA=2.083
NC_035103.1	25033034	.	C	T	.	.	MAF_INRAE=11.667;MAF_USDA=29.412
NC_035103.1	25033110	.	G	A	.	.	MAF_INRAE=13.291;MAF_USDA=29.412
NC_035103.1	25033123	.	C	G	.	.	MAF_INRAE=5.263
NC_035103.1	25033132	.	A	C	.	.	MAF_INRAE=48.101;MAF_USDA=32.353
NC_035103.1	25033207	.	T	A	.	.	MAF_USDA=2.459
NC_035103.1	25033411	.	G	A	.	.	MAF_USDA=2.459
NC_035103.1	25033475	.	T	A	.	.	MAF_USDA=2.459
NC_035103.1	25033497	.	A	T	.	.	MAF_INRAE=13.924;MAF_USDA=30.588
NC_035103.1	25033538	.	T	C	.	.	MAF_INRAE=10.526;MAF_USDA=4.167
NC_035103.1	25033565	.	C	T	.	.	MAF_USDA=1.639
NC_035103.1	25033601	.	G	A	.	.	MAF_INRAE=10.526
NC_035103.1	25033686	.	T	A	.	.	MAF_INRAE=5.263;MAF_USDA=4.098
NC_035103.1	25033756	.	G	T	.	.	MAF_USDA=2.459
NC_035103.1	25033766	.	C	A	.	.	MAF_INRAE=12.025;MAF_USDA=32.353
NC_035103.1	25033772	.	A	G	.	.	MAF_INRAE=36.709;MAF_USDA=9.016
NC_035103.1	25033835	.	C	A	.	.	MAF_USDA=4.918
NC_035103.1	25033975	.	C	A	.	.	MAF_INRAE=22.785;MAF_USDA=1.639
NC_035103.1	25033979	.	T	C	.	.	MAF_USDA=3.279
NC_035103.1	25034007	.	G	T	.	.	MAF_INRAE=10.526;MAF_USDA=4.167
NC_035103.1	25034044	.	A	G	.	.	MAF_USDA=4.918
NC_035103.1	25034061	.	G	T	.	.	MAF_USDA=2.459
NC_035103.1	25034106	.	A	T	.	.	MAF_USDA=10.417
NC_035103.1	25034112	.	T	G	.	.	MAF_INRAE=10.526
NC_035103.1	25034135	.	G	C	.	.	MAF_INRAE=25.0
NC_035103.1	25034139	.	C	A	.	.	MAF_INRAE=24.051
NC_035103.1	25034141	.	G	A	.	.	MAF_INRAE=25.0
NC_035103.1	25034143	.	G	A	.	.	MAF_INRAE=25.0
NC_035103.1	25034145	.	C	T	.	.	MAF_INRAE=25.0
NC_035103.1	25034188	.	A	C	.	.	MAF_INRAE=13.291;MAF_USDA=28.824
NC_035103.1	25034232	.	A	T	.	.	MAF_USDA=4.918
NC_035103.1	25034247	.	C	A	.	.	MAF_INRAE=23.418;MAF_USDA=1.639
NC_035103.1	25034315	.	A	G	.	.	MAF_INRAE=23.418;MAF_USDA=1.639
NC_035103.1	25034420	.	G	T	.	.	MAF_INRAE=10.526;MAF_USDA=4.167
NC_035103.1	25034533	.	A	G	.	.	MAF_INRAE=27.215;MAF_USDA=48.235
NC_035103.1	25034578	.	A	T	.	.	MAF_INRAE=23.418;MAF_USDA=1.639
NC_035103.1	25034588	.	C	T	.	.	MAF_INRAE=1.667;MAF_USDA=6.557
NC_035103.1	25034589	.	G	A	.	.	MAF_INRAE=11.667;MAF_USDA=6.471
NC_035103.1	25034610	.	T	A	.	.	MAF_INRAE=31.013;MAF_USDA=3.279
NC_035103.1	25034616	.	T	G	.	.	MAF_INRAE=15.823;MAF_USDA=27.059
NC_035103.1	25034633	.	C	T	.	.	MAF_INRAE=13.291;MAF_USDA=28.235
NC_035103.1	25034652	.	C	A	.	.	MAF_INRAE=22.152;MAF_USDA=1.639
NC_035103.1	25034653	.	C	A	.	.	MAF_INRAE=22.5;MAF_USDA=1.639
NC_035103.1	25034692	.	G	T	.	.	MAF_USDA=3.279
NC_035103.1	25034753	.	A	T	.	.	MAF_USDA=47.917
NC_035103.1	25034768	.	A	G	.	.	MAF_USDA=1.639
NC_035103.1	25034806	.	T	C	.	.	MAF_INRAE=21.519;MAF_USDA=29.412
NC_035103.1	25035019	.	G	A	.	.	MAF_INRAE=36.709;MAF_USDA=14.583
NC_035103.1	25035052	.	C	T	.	.	MAF_INRAE=3.333
NC_035103.1	25035082	.	T	C	.	.	MAF_INRAE=3.333
NC_035103.1	25035092	.	C	A	.	.	MAF_USDA=4.918
NC_035103.1	25035165	.	A	G	.	.	MAF_INRAE=40.506;MAF_USDA=35.882
NC_035103.1	25035176	.	C	T	.	.	MAF_USDA=4.167
NC_035103.1	25035196	.	C	T	.	.	MAF_USDA=4.098
NC_035103.1	25035198	.	G	A	.	.	MAF_USDA=6.557
NC_035103.1	25035275	.	G	A	.	.	MAF_INRAE=13.291;MAF_USDA=28.235
NC_035103.1	25035327	.	A	C	.	.	MAF_INRAE=21.053;MAF_USDA=9.412
NC_035103.1	25035432	.	G	A	.	.	MAF_INRAE=13.291;MAF_USDA=27.647
NC_035103.1	25035479	.	C	A	.	.	MAF_INRAE=12.658;MAF_USDA=17.647
NC_035103.1	25035489	.	C	T	.	.	MAF_INRAE=39.241;MAF_USDA=24.706
NC_035103.1	25035521	.	C	A	.	.	MAF_USDA=1.639
NC_035103.1	25035525	.	A	C	.	.	MAF_USDA=1.639
NC_035103.1	25035638	.	C	A	.	.	MAF_USDA=2.459
NC_035103.1	25035649	.	C	T	.	.	MAF_INRAE=7.595;MAF_USDA=1.639
NC_035103.1	25035683	.	T	C	.	.	MAF_INRAE=24.051;MAF_USDA=1.639
NC_035103.1	25035713	.	C	A	.	.	MAF_INRAE=17.089;MAF_USDA=9.412
NC_035103.1	25035742	.	A	T	.	.	MAF_USDA=3.279
NC_035103.1	25035744	.	G	T	.	.	MAF_USDA=3.279
NC_035103.1	25035747	.	G	A	.	.	MAF_INRAE=10.526;MAF_USDA=2.353
NC_035103.1	25035752	.	A	T	.	.	MAF_INRAE=19.62;MAF_USDA=14.118
NC_035103.1	25035792	.	C	A	.	.	MAF_INRAE=8.228;MAF_USDA=1.639
NC_035103.1	25035840	.	G	A	.	.	MAF_USDA=2.459
NC_035103.1	25036036	.	A	C	.	.	MAF_USDA=1.639
NC_035103.1	25036125	.	C	A	.	.	MAF_USDA=10.417
NC_035103.1	25036155	.	T	G	.	.	MAF_INRAE=10.526
NC_035103.1	25036202	.	G	A	.	.	MAF_INRAE=8.228;MAF_USDA=1.639
NC_035103.1	25036248	.	A	C	.	.	MAF_INRAE=36.842;MAF_USDA=41.176
NC_035103.1	25036368	.	T	G	.	.	MAF_USDA=2.459
NC_035103.1	25036449	.	C	T	.	.	MAF_INRAE=1.667;MAF_USDA=10.656
NC_035103.1	25036485	.	G	A	.	.	MAF_USDA=4.118
NC_035103.1	25036530	.	G	A	.	.	MAF_USDA=3.279
NC_035103.1	25036647	.	A	G	.	.	MAF_USDA=4.098
NC_035103.1	25036704	.	A	T	.	.	MAF_USDA=3.279
NC_035103.1	25036707	.	A	C	.	.	MAF_INRAE=27.215;MAF_USDA=41.765
NC_035103.1	25036750	.	A	T	.	.	MAF_INRAE=1.667;MAF_USDA=15.574
NC_035103.1	25036818	.	C	A	.	.	MAF_USDA=2.083
NC_035103.1	25036827	.	T	C	.	.	MAF_USDA=2.459
NC_035103.1	25036899	.	T	C	.	.	MAF_INRAE=5.263
NC_035103.1	25037080	.	G	C	.	.	MAF_USDA=3.279
NC_035103.1	25037119	.	G	T	.	.	MAF_INRAE=26.582;MAF_USDA=23.529
NC_035103.1	25037131	.	G	T	.	.	MAF_INRAE=26.582;MAF_USDA=18.235
NC_035103.1	25037146	.	C	A	.	.	MAF_INRAE=11.667;MAF_USDA=4.706
NC_035103.1	25037153	.	G	A	.	.	MAF_INRAE=13.333;MAF_USDA=17.213
NC_035103.1	25037240	.	A	T	.	.	MAF_INRAE=10.526;MAF_USDA=4.167
NC_035103.1	25037264	.	G	A	.	.	MAF_INRAE=30.38;MAF_USDA=43.529
NC_035103.1	25037280	.	T	A	.	.	MAF_USDA=5.738
NC_035103.1	25037285	.	A	T	.	.	MAF_USDA=10.417
NC_035103.1	25037302	.	T	C	.	.	MAF_INRAE=12.5;MAF_USDA=15.294
NC_035103.1	25037306	.	C	G	.	.	MAF_INRAE=8.228;MAF_USDA=1.639
NC_035103.1	25037373	.	C	A	.	.	MAF_INRAE=10.526;MAF_USDA=2.353
NC_035103.1	25037474	.	G	A	.	.	MAF_USDA=3.279
NC_035103.1	25037618	.	G	A	.	.	MAF_USDA=6.557
NC_035103.1	25037690	.	T	C	.	.	MAF_INRAE=10.526;MAF_USDA=4.167
NC_035103.1	25037951	.	A	T	.	.	MAF_USDA=6.471
NC_035103.1	25037990	.	A	C	.	.	MAF_INRAE=8.228;MAF_USDA=1.639
NC_035103.1	25038066	.	C	G	.	.	MAF_USDA=1.639
NC_035103.1	25038811	.	C	A	.	.	MAF_USDA=4.31
NC_035103.1	25038904	.	T	G	.	.	MAF_INRAE=9.167;MAF_USDA=1.639
NC_035103.1	25038921	.	G	A	.	.	MAF_INRAE=9.167;MAF_USDA=1.639
NC_035103.1	25038922	.	G	T	.	.	MAF_INRAE=29.747;MAF_USDA=31.176
NC_035103.1	25038980	.	T	A	.	.	MAF_USDA=14.706
NC_035103.1	25038981	.	A	T	.	.	MAF_USDA=14.706
NC_035103.1	25038982	.	C	A	.	.	MAF_USDA=14.706
NC_035103.1	25038998	.	G	A	.	.	MAF_USDA=5.738
NC_035103.1	25039067	.	T	G	.	.	MAF_USDA=3.279
NC_035103.1	25039072	.	G	T	.	.	MAF_INRAE=5.833;MAF_USDA=6.471
NC_035103.1	25039110	.	T	C	.	.	MAF_INRAE=4.43;MAF_USDA=22.941
NC_035103.1	25039126	.	A	G	.	.	MAF_USDA=1.639
NC_035103.1	25039157	.	T	C	.	.	MAF_INRAE=10.0;MAF_USDA=1.639
NC_035103.1	25039159	.	C	T	.	.	MAF_USDA=4.918
NC_035103.1	25039178	.	G	T	.	.	MAF_USDA=7.377
NC_035103.1	25039242	.	C	G	.	.	MAF_INRAE=5.833;MAF_USDA=11.905
NC_035103.1	25039245	.	G	A	.	.	MAF_INRAE=1.667;MAF_USDA=13.333
NC_035103.1	25039278	.	G	A	.	.	MAF_INRAE=1.667;MAF_USDA=14.754
NC_035103.1	25039311	.	C	T	.	.	MAF_USDA=8.197
NC_035103.1	25039421	.	A	C	.	.	MAF_INRAE=20.253;MAF_USDA=37.059
NC_035103.1	25039432	.	T	A	.	.	MAF_INRAE=42.405;MAF_USDA=18.235
NC_035103.1	25039444	.	G	A	.	.	MAF_USDA=1.639
NC_035103.1	25039453	.	G	T	.	.	MAF_USDA=1.639
NC_035103.1	25039465	.	T	C	.	.	MAF_USDA=7.647
NC_035103.1	25039508	.	A	C	.	.	MAF_INRAE=5.833;MAF_USDA=8.333
NC_035103.1	25039547	.	G	A	.	.	MAF_INRAE=1.667;MAF_USDA=14.754
NC_035103.1	25039721	.	A	G	.	.	MAF_INRAE=28.481;MAF_USDA=48.824
NC_035103.1	25039723	.	A	G	.	.	MAF_USDA=10.417
NC_035103.1	25039725	.	C	T	.	.	MAF_USDA=1.639
NC_035103.1	25039735	.	G	A	.	.	MAF_USDA=10.417
NC_035103.1	25039736	.	G	A	.	.	MAF_USDA=14.754
NC_035103.1	25039760	.	C	G	.	.	MAF_INRAE=10.833
NC_035103.1	25039764	.	C	G	.	.	MAF_USDA=11.475
NC_035103.1	25039774	.	G	T	.	.	MAF_USDA=6.557
NC_035103.1	25039782	.	A	G	.	.	MAF_USDA=1.639
NC_035103.1	25039787	.	G	A	.	.	MAF_INRAE=1.667;MAF_USDA=10.588
NC_035103.1	25039792	.	T	G	.	.	MAF_USDA=17.213
NC_035103.1	25039797	.	G	C	.	.	MAF_USDA=2.459
NC_035103.1	25039801	.	C	T	.	.	MAF_USDA=4.098
NC_035103.1	25039824	.	T	A	.	.	MAF_USDA=8.197
NC_035103.1	25039830	.	G	T	.	.	MAF_USDA=5.738
NC_035103.1	25039833	.	G	A	.	.	MAF_USDA=5.738
NC_035103.1	25039841	.	C	A	.	.	MAF_USDA=6.557
NC_035103.1	25039842	.	C	G	.	.	MAF_USDA=5.738
NC_035103.1	25039843	.	G	T	.	.	MAF_USDA=4.918
NC_035103.1	25039844	.	T	G	.	.	MAF_USDA=6.471
NC_035103.1	25039858	.	G	C	.	.	MAF_USDA=15.574
NC_035103.1	25039868	.	C	T	.	.	MAF_USDA=4.918
NC_035103.1	25039887	.	A	C	.	.	MAF_USDA=10.656
NC_035103.1	25039904	.	T	C	.	.	MAF_USDA=21.311
NC_035103.1	25039928	.	C	T	.	.	MAF_USDA=4.918
NC_035103.1	25039958	.	C	T	.	.	MAF_USDA=4.918
NC_035103.1	25040029	.	G	A	.	.	MAF_INRAE=15.789;MAF_USDA=14.118
NC_035103.1	25040043	.	C	T	.	.	MAF_INRAE=5.0;MAF_USDA=13.529
NC_035103.1	25040065	.	G	A	.	.	MAF_USDA=3.279
NC_035103.1	25040067	.	G	A	.	.	MAF_INRAE=1.667;MAF_USDA=9.836
NC_035103.1	25040093	.	C	T	.	.	MAF_USDA=5.738
NC_035103.1	25040113	.	T	C	.	.	MAF_INRAE=13.291;MAF_USDA=18.235
NC_035103.1	25040161	.	C	G	.	.	MAF_USDA=1.667
NC_035103.1	25040173	.	G	A	.	.	MAF_INRAE=5.833;MAF_USDA=7.143
NC_035103.1	25040209	.	G	A	.	.	MAF_USDA=5.833
NC_035103.1	25040228	.	C	A	.	.	MAF_USDA=4.167
NC_035103.1	25040240	.	C	G	.	.	MAF_USDA=10.417
NC_035103.1	25040278	.	G	T	.	.	MAF_USDA=1.639
NC_035103.1	25040279	.	G	A	.	.	MAF_INRAE=13.291;MAF_USDA=18.235
NC_035103.1	25040296	.	T	C	.	.	MAF_INRAE=10.833;MAF_USDA=4.706
NC_035103.1	25040368	.	G	A	.	.	MAF_INRAE=15.789;MAF_USDA=14.118
NC_035103.1	25040459	.	A	G	.	.	MAF_USDA=3.279
NC_035103.1	25040616	.	G	T	.	.	MAF_INRAE=49.367;MAF_USDA=43.529
NC_035103.1	25040625	.	T	A	.	.	MAF_USDA=10.417
NC_035103.1	25040666	.	G	A	.	.	MAF_INRAE=10.526
NC_035103.1	25040671	.	T	G	.	.	MAF_USDA=1.639
NC_035103.1	25040697	.	C	A	.	.	MAF_USDA=4.167
NC_035103.1	25040701	.	T	C	.	.	MAF_USDA=4.167
NC_035103.1	25040871	.	C	A	.	.	MAF_INRAE=41.772;MAF_USDA=20.588
NC_035103.1	25040924	.	C	T	.	.	MAF_USDA=2.459
NC_035103.1	25040972	.	A	C	.	.	MAF_USDA=6.25
NC_035103.1	25041026	.	T	A	.	.	MAF_INRAE=10.526;MAF_USDA=4.706
NC_035103.1	25041053	.	A	C	.	.	MAF_USDA=3.279
NC_035103.1	25041069	.	C	T	.	.	MAF_USDA=4.918
NC_035103.1	25041138	.	G	T	.	.	MAF_INRAE=25.949;MAF_USDA=19.412
NC_035103.1	25041139	.	C	T	.	.	MAF_USDA=3.279
NC_035103.1	25041206	.	C	T	.	.	MAF_USDA=4.918
NC_035103.1	25041292	.	C	T	.	.	MAF_USDA=14.706
NC_035103.1	25041295	.	C	A	.	.	MAF_INRAE=41.772;MAF_USDA=21.176
NC_035103.1	25041483	.	G	A	.	.	MAF_INRAE=1.667
NC_035103.1	25041497	.	G	C	.	.	MAF_INRAE=1.667
NC_035103.1	25041539	.	C	T	.	.	MAF_USDA=4.918
NC_035103.1	25041559	.	C	T	.	.	MAF_INRAE=3.333
NC_035103.1	25041583	.	C	A	.	.	MAF_USDA=3.279
NC_035103.1	25041584	.	C	T	.	.	MAF_INRAE=1.667;MAF_USDA=7.377
NC_035103.1	25041643	.	C	A	.	.	MAF_INRAE=5.263
NC_035103.1	25041647	.	A	G	.	.	MAF_USDA=8.235
NC_035103.1	25041724	.	T	C	.	.	MAF_INRAE=8.861;MAF_USDA=31.765
NC_035103.1	25041758	.	T	A	.	.	MAF_INRAE=41.772;MAF_USDA=20.588
NC_035103.1	25041809	.	C	A	.	.	MAF_USDA=14.118
NC_035103.1	25041833	.	A	G	.	.	MAF_INRAE=1.667;MAF_USDA=9.167
NC_035103.1	25041849	.	T	A	.	.	MAF_USDA=3.333
NC_035103.1	25041980	.	G	A	.	.	MAF_INRAE=9.167;MAF_USDA=1.639
NC_035103.1	25042088	.	C	T	.	.	MAF_INRAE=16.667;MAF_USDA=20.0
NC_035103.1	25042090	.	T	A	.	.	MAF_USDA=3.279
NC_035103.1	25042110	.	C	T	.	.	MAF_INRAE=10.526;MAF_USDA=4.167
NC_035103.1	25042273	.	T	G	.	.	MAF_USDA=2.459
NC_035103.1	25042276	.	T	G	.	.	MAF_USDA=2.459
NC_035103.1	25042340	.	T	C	.	.	MAF_INRAE=41.772;MAF_USDA=21.176
NC_035103.1	25042383	.	A	G	.	.	MAF_USDA=4.706
NC_035103.1	25042410	.	C	A	.	.	MAF_USDA=5.738
NC_035103.1	25042415	.	G	C	.	.	MAF_INRAE=16.667;MAF_USDA=17.059
NC_035103.1	25042446	.	G	T	.	.	MAF_INRAE=34.177;MAF_USDA=20.0
NC_035103.1	25042471	.	G	T	.	.	MAF_USDA=7.377
NC_035103.1	25042501	.	C	T	.	.	MAF_USDA=4.706
NC_035103.1	25042502	.	G	A	.	.	MAF_USDA=3.279
NC_035103.1	25042524	.	A	G	.	.	MAF_USDA=5.738
NC_035103.1	25042553	.	C	A	.	.	MAF_INRAE=10.127;MAF_USDA=5.0
NC_035103.1	25042614	.	G	T	.	.	MAF_USDA=41.176
NC_035103.1	25042645	.	C	A	.	.	MAF_USDA=7.377
NC_035103.1	25042782	.	T	A	.	.	MAF_INRAE=5.263
NC_035103.1	25042807	.	G	C	.	.	MAF_INRAE=26.582;MAF_USDA=17.059
NC_035103.1	25042854	.	C	A	.	.	MAF_USDA=10.0
NC_035103.1	25042958	.	A	G	.	.	MAF_INRAE=16.456;MAF_USDA=50.0
NC_035103.1	25042960	.	A	T	.	.	MAF_USDA=1.639
NC_035103.1	25042962	.	C	G	.	.	MAF_USDA=1.639
NC_035103.1	25043185	.	G	A	.	.	MAF_INRAE=9.167;MAF_USDA=1.639
NC_035103.1	25043193	.	G	A	.	.	MAF_INRAE=49.367;MAF_USDA=21.765
NC_035103.1	25043241	.	C	G	.	.	MAF_INRAE=27.215;MAF_USDA=4.918
NC_035103.1	25043248	.	T	G	.	.	MAF_USDA=4.706
NC_035103.1	25043326	.	A	G	.	.	MAF_INRAE=10.526
NC_035103.1	25043349	.	A	G	.	.	MAF_INRAE=5.263
NC_035103.1	25043386	.	G	C	.	.	MAF_USDA=10.417
NC_035103.1	25043413	.	A	T	.	.	MAF_USDA=4.098
NC_035103.1	25043418	.	G	A	.	.	MAF_INRAE=10.526;MAF_USDA=4.167
NC_035103.1	25043448	.	T	C	.	.	MAF_USDA=4.098
NC_035103.1	25043488	.	T	C	.	.	MAF_INRAE=10.833;MAF_USDA=4.706
NC_035103.1	25043528	.	G	A	.	.	MAF_USDA=2.459
NC_035103.1	25043550	.	C	T	.	.	MAF_USDA=2.459
NC_035103.1	25043632	.	T	G	.	.	MAF_USDA=3.279
NC_035103.1	25043834	.	G	T	.	.	MAF_USDA=2.459
NC_035103.1	25043842	.	T	G	.	.	MAF_USDA=2.459
NC_035103.1	25043858	.	T	C	.	.	MAF_USDA=2.459
NC_035103.1	25043867	.	T	G	.	.	MAF_INRAE=29.167;MAF_USDA=13.934
NC_035103.1	25043890	.	C	T	.	.	MAF_USDA=11.765
NC_035103.1	25043911	.	C	T	.	.	MAF_USDA=2.459
NC_035103.1	25043922	.	T	C	.	.	MAF_USDA=2.459
NC_035103.1	25043928	.	T	A	.	.	MAF_USDA=4.098
NC_035103.1	25043934	.	G	A	.	.	MAF_INRAE=2.5
NC_035103.1	25043966	.	T	C	.	.	MAF_INRAE=9.167;MAF_USDA=1.639
NC_035103.1	25044028	.	T	C	.	.	MAF_USDA=1.639
NC_035103.1	25044042	.	A	G	.	.	MAF_INRAE=9.167;MAF_USDA=1.639
NC_035103.1	25044092	.	G	T	.	.	MAF_INRAE=43.671;MAF_USDA=36.471
NC_035103.1	25044151	.	C	T	.	.	MAF_INRAE=10.833;MAF_USDA=4.706
NC_035103.1	25044215	.	A	T	.	.	MAF_USDA=5.738
NC_035103.1	25044243	.	G	A	.	.	MAF_USDA=1.639
NC_035103.1	25044262	.	G	C	.	.	MAF_INRAE=42.405;MAF_USDA=17.059
NC_035103.1	25044273	.	T	G	.	.	MAF_USDA=7.059
NC_035103.1	25044298	.	C	A	.	.	MAF_USDA=4.706
NC_035103.1	25044318	.	A	G	.	.	MAF_INRAE=43.038;MAF_USDA=17.647
NC_035103.1	25044327	.	T	A	.	.	MAF_INRAE=42.405;MAF_USDA=17.647
NC_035103.1	25044351	.	T	A	.	.	MAF_INRAE=27.215;MAF_USDA=17.213
NC_035103.1	25044476	.	G	C	.	.	MAF_INRAE=42.405;MAF_USDA=17.647
NC_035103.1	25044479	.	T	A	.	.	MAF_INRAE=27.215;MAF_USDA=14.754
NC_035103.1	25044554	.	C	G	.	.	MAF_USDA=8.197
NC_035103.1	25044596	.	G	T	.	.	MAF_USDA=2.459
NC_035103.1	25044607	.	C	T	.	.	MAF_INRAE=3.333
NC_035103.1	25044614	.	G	A	.	.	MAF_INRAE=10.0;MAF_USDA=1.639
NC_035103.1	25044629	.	C	T	.	.	MAF_INRAE=10.833;MAF_USDA=14.583
NC_035103.1	25044648	.	C	A	.	.	MAF_USDA=2.459
NC_035103.1	25044658	.	A	C	.	.	MAF_INRAE=24.051;MAF_USDA=3.279
NC_035103.1	25044689	.	C	A	.	.	MAF_USDA=11.176
NC_035103.1	25044713	.	G	T	.	.	MAF_INRAE=15.789
NC_035103.1	25044728	.	G	T	.	.	MAF_INRAE=1.667;MAF_USDA=5.738
NC_035103.1	25044812	.	G	C	.	.	MAF_USDA=10.0
NC_035103.1	25044958	.	G	T	.	.	MAF_USDA=10.417
NC_035103.1	25044965	.	G	T	.	.	MAF_USDA=1.639
NC_035103.1	25045007	.	A	C	.	.	MAF_INRAE=20.0;MAF_USDA=45.882
NC_035103.1	25045121	.	C	A	.	.	MAF_INRAE=5.833;MAF_USDA=2.941
NC_035103.1	25045198	.	G	T	.	.	MAF_INRAE=18.333;MAF_USDA=31.176
NC_035103.1	25045254	.	C	T	.	.	MAF_USDA=6.557
NC_035103.1	25045262	.	G	T	.	.	MAF_INRAE=26.582;MAF_USDA=5.738
NC_035103.1	25045280	.	C	G	.	.	MAF_USDA=2.459
NC_035103.1	25045282	.	C	T	.	.	MAF_USDA=14.706
NC_035103.1	25045294	.	C	A	.	.	MAF_USDA=2.459
NC_035103.1	25045455	.	G	C	.	.	MAF_USDA=4.118
NC_035103.1	25045472	.	T	C	.	.	MAF_INRAE=9.167;MAF_USDA=2.459
NC_035103.1	25045485	.	C	T	.	.	MAF_INRAE=5.263
NC_035103.1	25045495	.	C	T	.	.	MAF_INRAE=27.215;MAF_USDA=13.934
NC_035103.1	25045563	.	T	A	.	.	MAF_USDA=10.0
NC_035103.1	25045565	.	C	T	.	.	MAF_USDA=2.459
NC_035103.1	25045611	.	G	A	.	.	MAF_INRAE=10.526;MAF_USDA=5.882
NC_035103.1	25045967	.	G	A	.	.	MAF_INRAE=9.167;MAF_USDA=1.639
NC_035103.1	25046252	.	A	C	.	.	MAF_INRAE=9.167;MAF_USDA=1.639
NC_035103.1	25046258	.	C	T	.	.	MAF_INRAE=10.526;MAF_USDA=5.882
NC_035103.1	25046275	.	A	G	.	.	MAF_INRAE=19.167;MAF_USDA=46.471
NC_035103.1	25046332	.	C	T	.	.	MAF_USDA=2.459
NC_035103.1	25046339	.	A	G	.	.	MAF_INRAE=9.167;MAF_USDA=1.639
NC_035103.1	25046432	.	T	G	.	.	MAF_INRAE=15.789
NC_035103.1	25046503	.	T	C	.	.	MAF_INRAE=8.333;MAF_USDA=1.639
NC_035103.1	25046593	.	T	C	.	.	MAF_USDA=1.639
NC_035103.1	25046603	.	G	A	.	.	MAF_USDA=4.167
NC_035103.1	25046627	.	A	G	.	.	MAF_INRAE=9.167;MAF_USDA=1.639
NC_035103.1	25046637	.	G	A	.	.	MAF_INRAE=9.167;MAF_USDA=1.639
NC_035103.1	25046710	.	C	T	.	.	MAF_USDA=4.706
NC_035103.1	25046728	.	G	A	.	.	MAF_INRAE=10.526;MAF_USDA=4.167
NC_035103.1	25046745	.	T	C	.	.	MAF_USDA=1.639
NC_035103.1	25046751	.	C	A	.	.	MAF_INRAE=1.667;MAF_USDA=7.377
NC_035103.1	25046758	.	G	A	.	.	MAF_USDA=2.459
NC_035103.1	25046761	.	T	A	.	.	MAF_INRAE=1.667;MAF_USDA=7.377
NC_035103.1	25046812	.	G	A	.	.	MAF_INRAE=7.5;MAF_USDA=14.583
NC_035103.1	25046820	.	T	G	.	.	MAF_INRAE=50.0;MAF_USDA=31.548
NC_035103.1	25046980	.	G	A	.	.	MAF_INRAE=9.167;MAF_USDA=1.639
NC_035103.1	25047002	.	G	C	.	.	MAF_INRAE=9.167;MAF_USDA=1.667
NC_035103.1	25047026	.	C	T	.	.	MAF_INRAE=27.215;MAF_USDA=4.918
NC_035103.1	25047031	.	C	T	.	.	MAF_INRAE=7.5;MAF_USDA=24.118
NC_035103.1	25047032	.	G	A	.	.	MAF_INRAE=7.5;MAF_USDA=16.667
NC_035103.1	25047069	.	T	A	.	.	MAF_INRAE=27.215
NC_035103.1	25047094	.	G	A	.	.	MAF_USDA=2.459
NC_035103.1	25047130	.	G	T	.	.	MAF_INRAE=5.833;MAF_USDA=6.471
NC_035103.1	25047187	.	T	C	.	.	MAF_INRAE=9.167;MAF_USDA=2.459
NC_035103.1	25047425	.	C	T	.	.	MAF_INRAE=27.215;MAF_USDA=14.754
NC_035103.1	25047426	.	G	A	.	.	MAF_USDA=4.098
NC_035103.1	25047452	.	C	A	.	.	MAF_USDA=4.348
NC_035103.1	25047482	.	C	T	.	.	MAF_USDA=8.197
NC_035103.1	25047505	.	C	G	.	.	MAF_INRAE=9.167;MAF_USDA=1.639
NC_035103.1	25047525	.	G	A	.	.	MAF_INRAE=9.167;MAF_USDA=1.639
NC_035103.1	25047535	.	G	T	.	.	MAF_INRAE=9.167;MAF_USDA=1.639
NC_035103.1	25047586	.	C	T	.	.	MAF_INRAE=9.167;MAF_USDA=1.639
NC_035103.1	25047589	.	G	A	.	.	MAF_USDA=2.459
NC_035103.1	25047662	.	A	G	.	.	MAF_USDA=14.118
NC_035103.1	25047680	.	T	C	.	.	MAF_INRAE=1.667
NC_035103.1	25047685	.	T	A	.	.	MAF_INRAE=15.0;MAF_USDA=3.529
NC_035103.1	25047721	.	A	T	.	.	MAF_INRAE=10.0;MAF_USDA=1.639
NC_035103.1	25047726	.	G	A	.	.	MAF_USDA=4.098
NC_035103.1	25047776	.	G	A	.	.	MAF_INRAE=20.0;MAF_USDA=45.294
NC_035103.1	25047785	.	C	T	.	.	MAF_INRAE=1.667;MAF_USDA=9.836
NC_035103.1	25047837	.	G	T	.	.	MAF_USDA=1.639
NC_035103.1	25047851	.	G	A	.	.	MAF_USDA=1.639
NC_035103.1	25047858	.	C	T	.	.	MAF_USDA=14.706
NC_035103.1	25047860	.	G	A	.	.	MAF_INRAE=8.333;MAF_USDA=1.639
NC_035103.1	25047864	.	G	A	.	.	MAF_USDA=6.557
NC_035103.1	25047877	.	A	T	.	.	MAF_USDA=2.459
NC_035103.1	25047924	.	A	G	.	.	MAF_INRAE=5.0;MAF_USDA=12.5
NC_035103.1	25047969	.	C	A	.	.	MAF_USDA=6.471
NC_035103.1	25048019	.	A	T	.	.	MAF_INRAE=1.667;MAF_USDA=5.738
NC_035103.1	25048202	.	C	A	.	.	MAF_INRAE=9.167
NC_035103.1	25048439	.	G	A	.	.	MAF_USDA=2.459
NC_035103.1	25048447	.	G	A	.	.	MAF_INRAE=9.167
NC_035103.1	25048462	.	C	A	.	.	MAF_INRAE=15.789
NC_035103.1	25048513	.	T	C	.	.	MAF_INRAE=9.167;MAF_USDA=4.098
NC_035103.1	25048518	.	G	A	.	.	MAF_USDA=2.459
NC_035103.1	25048553	.	G	A	.	.	MAF_INRAE=10.833;MAF_USDA=4.706
NC_035103.1	25048582	.	TGGTGGTGTTTT	TGGTGGTGTTTG	.	.	MAF_USDA=4.167
NC_035103.1	25048593	.	T	G	.	.	MAF_USDA=13.115
NC_035103.1	25048594	.	G	T	.	.	MAF_INRAE=8.333;MAF_USDA=1.639
NC_035103.1	25048595	.	G	T	.	.	MAF_USDA=1.639
NC_035103.1	25048621	.	G	A	.	.	MAF_USDA=3.279
NC_035103.1	25048723	.	C	T	.	.	MAF_USDA=2.083
NC_035103.1	25048773	.	C	A	.	.	MAF_INRAE=15.823;MAF_USDA=25.882
NC_035103.1	25048774	.	A	G	.	.	MAF_INRAE=10.833;MAF_USDA=25.882
NC_035103.1	25048795	.	C	T	.	.	MAF_INRAE=15.823;MAF_USDA=27.059
NC_035103.1	25048820	.	C	A	.	.	MAF_USDA=3.279
NC_035103.1	25048823	.	A	G	.	.	MAF_USDA=4.167
NC_035103.1	25048889	.	C	A	.	.	MAF_INRAE=14.557;MAF_USDA=15.882
NC_035103.1	25048906	.	T	G	.	.	MAF_USDA=4.118
NC_035103.1	25048947	.	A	T	.	.	MAF_INRAE=26.582;MAF_USDA=15.574
NC_035103.1	25049016	.	G	T	.	.	MAF_USDA=4.167
NC_035103.1	25049042	.	T	C	.	.	MAF_INRAE=10.526;MAF_USDA=4.167
NC_035103.1	25049056	.	G	T	.	.	MAF_INRAE=9.167;MAF_USDA=1.639
NC_035103.1	25049075	.	A	G	.	.	MAF_USDA=12.941
NC_035103.1	25049119	.	T	C	.	.	MAF_USDA=1.639
NC_035103.1	25049156	.	G	C	.	.	MAF_USDA=8.197
NC_035103.1	25049194	.	T	A	.	.	MAF_INRAE=7.5;MAF_USDA=23.529
NC_035103.1	25049251	.	G	T	.	.	MAF_INRAE=1.667;MAF_USDA=8.197
NC_035103.1	25049285	.	C	T	.	.	MAF_USDA=2.459
NC_035103.1	25049305	.	C	T	.	.	MAF_USDA=8.197
NC_035103.1	25049416	.	C	T	.	.	MAF_USDA=12.5
NC_035103.1	25049419	.	G	T	.	.	MAF_INRAE=9.167;MAF_USDA=2.459
NC_035103.1	25049420	.	C	T	.	.	MAF_INRAE=9.167;MAF_USDA=1.639
NC_035103.1	25049468	.	C	T	.	.	MAF_INRAE=8.861;MAF_USDA=20.588
NC_035103.1	25049498	.	C	T	.	.	MAF_INRAE=1.667;MAF_USDA=7.377
NC_035103.1	25049576	.	T	C	.	.	MAF_USDA=7.059
NC_035103.1	25049622	.	T	G	.	.	MAF_INRAE=15.789
NC_035103.1	25049623	.	G	A	.	.	MAF_INRAE=9.167;MAF_USDA=1.639
NC_035103.1	25049632	.	G	T	.	.	MAF_USDA=2.459
NC_035103.1	25049670	.	C	T	.	.	MAF_USDA=1.639
NC_035103.1	25049733	.	C	A	.	.	MAF_INRAE=10.526;MAF_USDA=4.167
NC_035103.1	25049747	.	G	C	.	.	MAF_USDA=4.706
NC_035103.1	25049767	.	C	A	.	.	MAF_INRAE=29.114;MAF_USDA=11.31
NC_035103.1	25049791	.	C	T	.	.	MAF_USDA=2.459
NC_035103.1	25049812	.	C	T	.	.	MAF_INRAE=1.667;MAF_USDA=8.197
NC_035103.1	25049818	.	G	T	.	.	MAF_INRAE=5.833;MAF_USDA=4.706
NC_035103.1	25049824	.	G	T	.	.	MAF_INRAE=10.526
NC_035103.1	25049840	.	A	G	.	.	MAF_USDA=1.639
NC_035103.1	25049897	.	A	C	.	.	MAF_INRAE=1.667;MAF_USDA=8.197
NC_035103.1	25049898	.	T	C	.	.	MAF_INRAE=9.167;MAF_USDA=1.639
NC_035103.1	25049899	.	A	G	.	.	MAF_USDA=1.639
NC_035103.1	25049931	.	G	A	.	.	MAF_INRAE=9.167;MAF_USDA=1.639
NC_035103.1	25049984	.	G	A	.	.	MAF_INRAE=9.167;MAF_USDA=1.639
NC_035103.1	25049991	.	G	A	.	.	MAF_INRAE=2.5
NC_035103.1	25049998	.	C	T	.	.	MAF_INRAE=9.167;MAF_USDA=1.639
NC_035103.1	25050003	.	T	A	.	.	MAF_USDA=6.471
NC_035103.1	25050004	.	G	T	.	.	MAF_INRAE=2.5
NC_035103.1	25050005	.	G	A	.	.	MAF_INRAE=2.5
NC_035103.1	25050071	.	T	G	.	.	MAF_INRAE=3.333
NC_035103.1	25050099	.	G	C	.	.	MAF_USDA=10.0
NC_035103.1	25050111	.	T	G	.	.	MAF_INRAE=15.789
NC_035103.1	25050133	.	A	T	.	.	MAF_INRAE=28.481;MAF_USDA=11.765
NC_035103.1	25050160	.	G	C	.	.	MAF_USDA=4.167
NC_035103.1	25050162	.	T	A	.	.	MAF_INRAE=9.167
NC_035103.1	25050168	.	A	T	.	.	MAF_INRAE=7.5;MAF_USDA=14.583
NC_035103.1	25050203	.	A	G	.	.	MAF_USDA=7.059
NC_035103.1	25050292	.	C	A	.	.	MAF_USDA=3.529
NC_035103.1	25050318	.	A	T	.	.	MAF_INRAE=9.167
NC_035103.1	25050340	.	C	T	.	.	MAF_INRAE=15.789
NC_035103.1	25050476	.	T	G	.	.	MAF_INRAE=43.038;MAF_USDA=41.071
NC_035103.1	25050484	.	C	A	.	.	MAF_INRAE=9.167;MAF_USDA=1.667
NC_035103.1	25050554	.	A	C	.	.	MAF_INRAE=2.5
NC_035103.1	25050612	.	G	A	.	.	MAF_INRAE=9.167;MAF_USDA=2.459
NC_035103.1	25050652	.	G	A	.	.	MAF_INRAE=10.526;MAF_USDA=4.167
NC_035103.1	25050690	.	C	A	.	.	MAF_USDA=3.279
NC_035103.1	25050753	.	G	A	.	.	MAF_INRAE=5.263
NC_035103.1	25050761	.	T	C	.	.	MAF_USDA=4.706
NC_035103.1	25050827	.	G	C	.	.	MAF_USDA=4.706
NC_035103.1	25050852	.	C	T	.	.	MAF_USDA=1.639
NC_035103.1	25050875	.	T	C	.	.	MAF_INRAE=8.228;MAF_USDA=14.706
NC_035103.1	25050885	.	C	T	.	.	MAF_USDA=2.353
NC_035103.1	25050893	.	C	T	.	.	MAF_USDA=1.639
NC_035103.1	25050910	.	C	T	.	.	MAF_INRAE=21.053
NC_035103.1	25050926	.	C	T	.	.	MAF_INRAE=44.937;MAF_USDA=27.083
NC_035103.1	25050932	.	T	C	.	.	MAF_INRAE=8.228;MAF_USDA=15.882
NC_035103.1	25050959	.	G	T	.	.	MAF_INRAE=15.19;MAF_USDA=16.471
NC_035103.1	25050969	.	A	G	.	.	MAF_INRAE=7.595;MAF_USDA=17.647
NC_035103.1	25050990	.	G	T	.	.	MAF_INRAE=15.789;MAF_USDA=3.333
NC_035103.1	25051022	.	C	T	.	.	MAF_INRAE=1.667;MAF_USDA=6.557
NC_035103.1	25051086	.	C	A	.	.	MAF_USDA=15.476
NC_035103.1	25056065	.	C	A	.	.	MAF_USDA=10.366
NC_035103.1	25056078	.	A	G	.	.	MAF_USDA=4.237
NC_035103.1	25056135	.	C	A	.	.	MAF_INRAE=7.595;MAF_USDA=14.286
NC_035103.1	25056224	.	A	T	.	.	MAF_INRAE=15.789;MAF_USDA=3.279
NC_035103.1	25056236	.	A	C	.	.	MAF_USDA=6.25
NC_035103.1	25056270	.	G	A	.	.	MAF_INRAE=14.557;MAF_USDA=16.471
NC_035103.1	25056281	.	C	A	.	.	MAF_INRAE=14.557;MAF_USDA=16.471
NC_035103.1	25056283	.	A	T	.	.	MAF_USDA=10.417
NC_035103.1	25056285	.	T	G	.	.	MAF_INRAE=10.833;MAF_USDA=14.583
NC_035103.1	25056286	.	A	T	.	.	MAF_INRAE=34.177;MAF_USDA=30.0
NC_035103.1	25056287	.	A	T	.	.	MAF_USDA=9.836
NC_035103.1	25056325	.	C	A	.	.	MAF_INRAE=43.038;MAF_USDA=40.0
NC_035103.1	25056332	.	T	A	.	.	MAF_USDA=1.639
NC_035103.1	25056393	.	C	A	.	.	MAF_USDA=2.459
NC_035103.1	25056422	.	T	A	.	.	MAF_INRAE=10.127;MAF_USDA=5.294
NC_035103.1	25056517	.	G	A	.	.	MAF_INRAE=9.167;MAF_USDA=1.639
NC_035103.1	25056706	.	C	G	.	.	MAF_INRAE=10.526;MAF_USDA=4.167
NC_035103.1	25056725	.	G	A	.	.	MAF_INRAE=27.215;MAF_USDA=4.918
NC_035103.1	25056731	.	G	A	.	.	MAF_INRAE=29.747;MAF_USDA=19.672
NC_035103.1	25056767	.	G	A	.	.	MAF_INRAE=9.167;MAF_USDA=1.639
NC_035103.1	25056797	.	C	A	.	.	MAF_USDA=4.706
NC_035103.1	25056814	.	A	C	.	.	MAF_INRAE=9.167;MAF_USDA=1.639
NC_035103.1	25056906	.	A	G	.	.	MAF_INRAE=5.0;MAF_USDA=2.941
NC_035103.1	25057011	.	A	C	.	.	MAF_USDA=5.294
NC_035103.1	25057060	.	T	A	.	.	MAF_INRAE=15.789;MAF_USDA=10.0
NC_035103.1	25057073	.	C	A	.	.	MAF_INRAE=9.167;MAF_USDA=1.639
NC_035103.1	25057095	.	C	A	.	.	MAF_INRAE=7.5;MAF_USDA=14.583
NC_035103.1	25057154	.	A	C	.	.	MAF_USDA=1.639
NC_035103.1	25057216	.	A	G	.	.	MAF_INRAE=9.167;MAF_USDA=1.639
NC_035103.1	25057304	.	A	G	.	.	MAF_INRAE=10.833;MAF_USDA=22.353
NC_035103.1	25057332	.	A	G	.	.	MAF_USDA=2.459
NC_035103.1	25057424	.	G	C	.	.	MAF_INRAE=6.667;MAF_USDA=16.471
NC_035103.1	25057529	.	G	A	.	.	MAF_INRAE=10.833;MAF_USDA=14.583
NC_035103.1	25057539	.	G	A	.	.	MAF_USDA=2.459
NC_035103.1	25057593	.	G	T	.	.	MAF_INRAE=10.526
NC_035103.1	25057618	.	A	T	.	.	MAF_USDA=7.377
NC_035103.1	25057660	.	T	C	.	.	MAF_INRAE=30.38;MAF_USDA=24.118
NC_035103.1	25057682	.	G	A	.	.	MAF_USDA=6.471
NC_035103.1	25057841	.	C	T	.	.	MAF_INRAE=3.333;MAF_USDA=1.639
NC_035103.1	25057896	.	A	G	.	.	MAF_INRAE=27.848;MAF_USDA=4.918
NC_035103.1	25057904	.	C	T	.	.	MAF_INRAE=10.526;MAF_USDA=4.706
NC_035103.1	25057911	.	C	T	.	.	MAF_USDA=10.417
NC_035103.1	25057957	.	A	G	.	.	MAF_INRAE=10.526;MAF_USDA=4.706
NC_035103.1	25057966	.	A	G	.	.	MAF_INRAE=15.789
NC_035103.1	25057998	.	T	G	.	.	MAF_INRAE=28.481;MAF_USDA=11.176
NC_035103.1	25058015	.	A	G	.	.	MAF_INRAE=1.667;MAF_USDA=8.197
NC_035103.1	25058265	.	C	T	.	.	MAF_INRAE=3.333
NC_035103.1	25058284	.	G	A	.	.	MAF_INRAE=9.167;MAF_USDA=1.639
NC_035103.1	25058299	.	T	C	.	.	MAF_USDA=1.639
NC_035103.1	25058465	.	G	A	.	.	MAF_USDA=2.459
NC_035103.1	25058511	.	T	G	.	.	MAF_INRAE=1.667;MAF_USDA=7.377
NC_035103.1	25058615	.	C	T	.	.	MAF_INRAE=5.263;MAF_USDA=10.417
NC_035103.1	25058696	.	G	C	.	.	MAF_INRAE=10.526;MAF_USDA=4.167
NC_035103.1	25058753	.	T	G	.	.	MAF_USDA=2.459
NC_035103.1	25058797	.	G	A	.	.	MAF_INRAE=22.785;MAF_USDA=2.459
NC_035103.1	25058852	.	C	T	.	.	MAF_USDA=1.639
NC_035103.1	25058972	.	G	A	.	.	MAF_USDA=10.0
NC_035103.1	25058988	.	A	G	.	.	MAF_USDA=2.083
NC_035103.1	25059074	.	A	G	.	.	MAF_USDA=4.098
NC_035103.1	25059112	.	C	T	.	.	MAF_USDA=4.918
NC_035103.1	25059336	.	C	T	.	.	MAF_INRAE=9.494;MAF_USDA=4.918
NC_035103.1	25059392	.	T	C	.	.	MAF_INRAE=12.658;MAF_USDA=45.294
NC_035103.1	25059479	.	C	A	.	.	MAF_INRAE=24.051;MAF_USDA=2.459
NC_035103.1	25059485	.	T	G	.	.	MAF_INRAE=10.127;MAF_USDA=18.824
NC_035103.1	25059551	.	A	T	.	.	MAF_USDA=1.639
NC_035103.1	25059571	.	C	T	.	.	MAF_INRAE=15.823;MAF_USDA=32.941
NC_035103.1	25059650	.	T	A	.	.	MAF_INRAE=18.354;MAF_USDA=27.647
NC_035103.1	25059822	.	T	C	.	.	MAF_INRAE=15.833;MAF_USDA=5.882
NC_035103.1	25059847	.	T	C	.	.	MAF_INRAE=28.481;MAF_USDA=11.176
NC_035103.1	25059856	.	G	C	.	.	MAF_INRAE=15.833;MAF_USDA=5.882
NC_035103.1	25059867	.	C	T	.	.	MAF_INRAE=10.526;MAF_USDA=8.824
NC_035103.1	25059887	.	T	A	.	.	MAF_INRAE=25.949;MAF_USDA=31.176
NC_035103.1	25059901	.	A	G	.	.	MAF_INRAE=9.167;MAF_USDA=1.639
NC_035103.1	25059949	.	T	C	.	.	MAF_INRAE=26.582;MAF_USDA=31.765
NC_035103.1	25059951	.	G	T	.	.	MAF_INRAE=15.833;MAF_USDA=5.882
NC_035103.1	25059953	.	C	G	.	.	MAF_INRAE=27.5;MAF_USDA=32.353
NC_035103.1	25060088	.	C	T	.	.	MAF_INRAE=37.342;MAF_USDA=15.294
NC_035103.1	25060162	.	T	G	.	.	MAF_INRAE=48.734;MAF_USDA=36.471
NC_035103.1	25060163	.	G	A	.	.	MAF_USDA=3.279
NC_035103.1	25060174	.	A	C	.	.	MAF_INRAE=10.759;MAF_USDA=18.75
NC_035103.1	25060192	.	T	A	.	.	MAF_INRAE=5.833;MAF_USDA=5.294
NC_035103.1	25060193	.	T	A	.	.	MAF_USDA=2.459
NC_035103.1	25060266	.	C	A	.	.	MAF_USDA=3.279
NC_035103.1	25060288	.	T	C	.	.	MAF_USDA=3.279
NC_035103.1	25060334	.	A	C	.	.	MAF_INRAE=27.215;MAF_USDA=5.738
NC_035103.1	25060391	.	C	G	.	.	MAF_USDA=1.639
NC_035103.1	25060407	.	A	G	.	.	MAF_INRAE=37.342;MAF_USDA=10.0
NC_035103.1	25060435	.	T	G	.	.	MAF_INRAE=37.342;MAF_USDA=8.824
NC_035103.1	25060478	.	T	C	.	.	MAF_INRAE=37.975;MAF_USDA=9.412
NC_035103.1	25060483	.	C	T	.	.	MAF_USDA=3.279
NC_035103.1	25060534	.	C	T	.	.	MAF_INRAE=7.5;MAF_USDA=18.75
NC_035103.1	25060553	.	T	C	.	.	MAF_INRAE=29.747;MAF_USDA=5.738
NC_035103.1	25060634	.	A	G	.	.	MAF_USDA=1.639
NC_035103.1	25060670	.	T	C	.	.	MAF_USDA=2.459
NC_035103.1	25060673	.	C	A	.	.	MAF_USDA=1.639
NC_035103.1	25060928	.	C	A	.	.	MAF_USDA=1.639
NC_035103.1	25060958	.	C	A	.	.	MAF_USDA=3.279
NC_035103.1	25061123	.	C	G	.	.	MAF_USDA=6.25
NC_035103.1	25061169	.	C	T	.	.	MAF_INRAE=5.263
NC_035103.1	25061201	.	G	C	.	.	MAF_USDA=1.765
NC_035103.1	25061282	.	G	T	.	.	MAF_INRAE=44.937;MAF_USDA=13.529
NC_035103.1	25061344	.	G	T	.	.	MAF_INRAE=45.57;MAF_USDA=14.118
NC_035103.1	25061391	.	G	A	.	.	MAF_INRAE=44.937;MAF_USDA=13.529
NC_035103.1	25061563	.	C	T	.	.	MAF_USDA=1.639
NC_035103.1	25061574	.	A	C	.	.	MAF_INRAE=15.833;MAF_USDA=3.529
NC_035103.1	25061637	.	C	A	.	.	MAF_USDA=16.471
NC_035103.1	25061726	.	C	T	.	.	MAF_USDA=1.639
NC_035103.1	25061782	.	T	G	.	.	MAF_INRAE=26.582;MAF_USDA=4.918
NC_035103.1	25061837	.	A	G	.	.	MAF_INRAE=5.833;MAF_USDA=5.882
NC_035103.1	25061906	.	C	A	.	.	MAF_USDA=4.918
NC_035103.1	25061951	.	G	T	.	.	MAF_INRAE=27.215;MAF_USDA=2.459
NC_035103.1	25061952	.	T	C	.	.	MAF_INRAE=21.053;MAF_USDA=9.412
NC_035103.1	25062029	.	A	G	.	.	MAF_INRAE=5.833;MAF_USDA=2.941
NC_035103.1	25062044	.	C	T	.	.	MAF_INRAE=11.667;MAF_USDA=3.279
NC_035103.1	25062163	.	T	C	.	.	MAF_INRAE=17.722;MAF_USDA=7.647
NC_035103.1	25062174	.	G	A	.	.	MAF_INRAE=42.105;MAF_USDA=11.176
NC_035103.1	25062296	.	G	A	.	.	MAF_INRAE=13.291
NC_035103.1	25062336	.	C	T	.	.	MAF_INRAE=20.886;MAF_USDA=1.639
NC_035103.1	25062430	.	C	T	.	.	MAF_INRAE=5.833;MAF_USDA=2.941
NC_035103.1	25062501	.	C	T	.	.	MAF_INRAE=15.0;MAF_USDA=4.118
NC_035103.1	25062574	.	C	T	.	.	MAF_USDA=3.279
NC_035103.1	25062580	.	C	A	.	.	MAF_USDA=4.098
NC_035103.1	25062622	.	C	T	.	.	MAF_INRAE=8.228;MAF_USDA=18.75
NC_035103.1	25062673	.	G	C	.	.	MAF_USDA=2.459
NC_035103.1	25062688	.	C	T	.	.	MAF_USDA=1.639
NC_035103.1	25062842	.	T	G	.	.	MAF_USDA=4.706
NC_035103.1	25062889	.	A	G	.	.	MAF_INRAE=17.722;MAF_USDA=11.176
NC_035103.1	25062932	.	G	A	.	.	MAF_INRAE=10.526;MAF_USDA=25.0
NC_035103.1	25062986	.	C	T	.	.	MAF_INRAE=37.342;MAF_USDA=27.647
NC_035103.1	25062998	.	C	T	.	.	MAF_INRAE=31.013;MAF_USDA=17.059
NC_035103.1	25063039	.	C	A	.	.	MAF_INRAE=17.722;MAF_USDA=11.176
NC_035103.1	25063100	.	A	C	.	.	MAF_INRAE=9.167;MAF_USDA=1.667
NC_035103.1	25063245	.	T	G	.	.	MAF_USDA=4.098
NC_035103.1	25063268	.	G	A	.	.	MAF_USDA=2.459
NC_035103.1	25063285	.	T	A	.	.	MAF_INRAE=27.215;MAF_USDA=4.918
NC_035103.1	25063382	.	A	G	.	.	MAF_INRAE=27.848;MAF_USDA=11.176
NC_035103.1	25063706	.	C	T	.	.	MAF_USDA=2.941
NC_035103.1	25063740	.	G	A	.	.	MAF_INRAE=28.481;MAF_USDA=11.765
NC_035103.1	25063756	.	C	A	.	.	MAF_INRAE=23.418;MAF_USDA=2.459
NC_035103.1	25063837	.	A	T	.	.	MAF_USDA=3.279
NC_035103.1	25063838	.	A	G	.	.	MAF_INRAE=14.167;MAF_USDA=3.529
NC_035103.1	25063852	.	A	G	.	.	MAF_INRAE=26.582;MAF_USDA=4.918
NC_035103.1	25063961	.	C	A	.	.	MAF_INRAE=5.263
NC_035103.1	25064118	.	G	A	.	.	MAF_USDA=10.0
NC_035103.1	25064128	.	G	T	.	.	MAF_USDA=4.918
NC_035103.1	25064141	.	G	C	.	.	MAF_INRAE=27.215;MAF_USDA=4.918
NC_035103.1	25064155	.	A	C	.	.	MAF_USDA=4.706
NC_035103.1	25064177	.	T	A	.	.	MAF_INRAE=18.354;MAF_USDA=11.176
NC_035103.1	25064192	.	C	T	.	.	MAF_USDA=2.459
NC_035103.1	25064213	.	G	A	.	.	MAF_INRAE=18.354;MAF_USDA=11.176
NC_035103.1	25064246	.	G	C	.	.	MAF_USDA=2.459
NC_035103.1	25064373	.	T	A	.	.	MAF_USDA=5.738
NC_035103.1	25064388	.	T	G	.	.	MAF_USDA=4.118
NC_035103.1	25064428	.	T	A	.	.	MAF_USDA=4.098
NC_035103.1	25064435	.	A	C	.	.	MAF_USDA=1.639
NC_035103.1	25064456	.	A	G	.	.	MAF_INRAE=23.418;MAF_USDA=1.639
NC_035103.1	25064461	.	C	A	.	.	MAF_INRAE=15.833;MAF_USDA=5.882
NC_035103.1	25064488	.	C	T	.	.	MAF_USDA=4.918
NC_035103.1	25064533	.	G	A	.	.	MAF_USDA=3.279
NC_035103.1	25064544	.	G	A	.	.	MAF_USDA=4.706
NC_035103.1	25064976	.	G	A	.	.	MAF_USDA=4.098
NC_035103.1	25064977	.	C	A	.	.	MAF_USDA=4.098
NC_035103.1	25064988	.	G	C	.	.	MAF_USDA=4.098
NC_035103.1	25065169	.	A	G	.	.	MAF_USDA=1.639
NC_035103.1	25065170	.	T	A	.	.	MAF_INRAE=7.5;MAF_USDA=40.588
NC_035103.1	25065217	.	T	A	.	.	MAF_INRAE=7.5;MAF_USDA=14.583
NC_035103.1	25065224	.	T	C	.	.	MAF_USDA=4.918
NC_035103.1	25065343	.	G	A	.	.	MAF_INRAE=9.167;MAF_USDA=1.639
NC_035103.1	25065353	.	G	T	.	.	MAF_INRAE=5.833;MAF_USDA=5.882
NC_035103.1	25065401	.	G	A	.	.	MAF_INRAE=17.722;MAF_USDA=10.588
NC_035103.1	25065446	.	A	T	.	.	MAF_USDA=2.459
NC_035103.1	25065542	.	A	G	.	.	MAF_USDA=18.75
NC_035103.1	25065544	.	A	G	.	.	MAF_INRAE=20.0;MAF_USDA=18.75
NC_035103.1	25065598	.	A	C	.	.	MAF_INRAE=12.5;MAF_USDA=2.459
NC_035103.1	25065635	.	T	C	.	.	MAF_INRAE=17.722;MAF_USDA=10.588
NC_035103.1	25065677	.	T	G	.	.	MAF_INRAE=15.0;MAF_USDA=13.529
NC_035103.1	25065730	.	C	A	.	.	MAF_USDA=11.765
NC_035103.1	25065775	.	A	T	.	.	MAF_INRAE=24.051;MAF_USDA=38.824
NC_035103.1	25065778	.	T	A	.	.	MAF_INRAE=45.833;MAF_USDA=23.529
NC_035103.1	25065966	.	G	A	.	.	MAF_USDA=2.459
NC_035103.1	25066063	.	T	A	.	.	MAF_USDA=4.098
NC_035103.1	25066065	.	C	T	.	.	MAF_USDA=2.5
NC_035103.1	25066066	.	T	G	.	.	MAF_USDA=2.459
NC_035103.1	25066800	.	T	G	.	.	MAF_USDA=13.793
NC_035103.1	25066983	.	C	T	.	.	MAF_USDA=3.279
NC_035103.1	25067002	.	G	A	.	.	MAF_INRAE=8.228;MAF_USDA=18.75
NC_035103.1	25067139	.	G	C	.	.	MAF_INRAE=26.582;MAF_USDA=10.588
NC_035103.1	25067224	.	G	A	.	.	MAF_INRAE=27.215;MAF_USDA=4.918
NC_035103.1	25067242	.	T	G	.	.	MAF_INRAE=17.722;MAF_USDA=11.765
NC_035103.1	25067312	.	G	T	.	.	MAF_INRAE=8.228;MAF_USDA=5.882
NC_035103.1	25067330	.	C	T	.	.	MAF_USDA=2.459
NC_035103.1	25067425	.	G	T	.	.	MAF_INRAE=21.053;MAF_USDA=9.412
NC_035103.1	25067488	.	T	G	.	.	MAF_INRAE=28.481;MAF_USDA=11.176
NC_035103.1	25067594	.	A	G	.	.	MAF_USDA=2.459
NC_035103.1	25067731	.	A	T	.	.	MAF_USDA=10.119
NC_035103.1	25067786	.	C	A	.	.	MAF_USDA=2.5
NC_035103.1	25067808	.	C	T	.	.	MAF_INRAE=17.722;MAF_USDA=10.588
NC_035103.1	25067836	.	T	C	.	.	MAF_INRAE=17.722;MAF_USDA=8.235
NC_035103.1	25067936	.	A	C	.	.	MAF_INRAE=17.722;MAF_USDA=18.824
NC_035103.1	25067972	.	G	T	.	.	MAF_INRAE=15.19;MAF_USDA=6.471
NC_035103.1	25068005	.	A	T	.	.	MAF_USDA=4.098
NC_035103.1	25068137	.	G	A	.	.	MAF_INRAE=12.5;MAF_USDA=2.459
NC_035103.1	25068157	.	T	G	.	.	MAF_USDA=3.279
NC_035103.1	25068218	.	C	T	.	.	MAF_USDA=3.279
NC_035103.1	25068241	.	C	T	.	.	MAF_USDA=7.059
NC_035103.1	25068244	.	G	T	.	.	MAF_USDA=2.459
NC_035103.1	25068372	.	A	G	.	.	MAF_USDA=8.642
NC_035103.1	25068429	.	G	T	.	.	MAF_USDA=4.31
NC_035103.1	25068447	.	G	A	.	.	MAF_INRAE=21.053;MAF_USDA=6.897
NC_035103.1	25068482	.	C	A	.	.	MAF_INRAE=21.053
NC_035103.1	25068484	.	A	T	.	.	MAF_USDA=6.034
NC_035103.1	25068519	.	A	T	.	.	MAF_INRAE=31.579;MAF_USDA=20.988
NC_035103.1	25068663	.	G	A	.	.	MAF_USDA=2.273
NC_035103.1	25068742	.	G	A	.	.	MAF_USDA=6.522
NC_035103.1	25068986	.	T	G	.	.	MAF_INRAE=34.177;MAF_USDA=24.706
NC_035103.1	25068998	.	AAGAGCAGACGATG	AAGAGCAGACGATA	.	.	MAF_USDA=31.25
NC_035103.1	25069127	.	T	A	.	.	MAF_USDA=9.016
NC_035103.1	25069134	.	A	G	.	.	MAF_USDA=5.294
NC_035103.1	25069172	.	T	C	.	.	MAF_USDA=8.333
NC_035103.1	25069209	.	C	T	.	.	MAF_USDA=4.167
NC_035103.1	25069253	.	A	T	.	.	MAF_USDA=17.059
NC_035103.1	25069269	.	A	G	.	.	MAF_INRAE=26.582;MAF_USDA=4.918
NC_035103.1	25069347	.	C	T	.	.	MAF_INRAE=46.835
NC_035103.1	25069369	.	C	G	.	.	MAF_USDA=35.294
NC_035103.1	25069395	.	C	A	.	.	MAF_INRAE=26.582;MAF_USDA=4.098
NC_035103.1	25069430	.	G	A	.	.	MAF_USDA=1.639
NC_035103.1	25069457	.	C	A	.	.	MAF_INRAE=50.0;MAF_USDA=27.059
NC_035103.1	25069531	.	T	G	.	.	MAF_USDA=4.118
NC_035103.1	25069533	.	A	T	.	.	MAF_INRAE=50.0;MAF_USDA=26.471
NC_035103.1	25069537	.	T	G	.	.	MAF_USDA=3.279
NC_035103.1	25069595	.	A	G	.	.	MAF_INRAE=26.582;MAF_USDA=4.918
NC_035103.1	25069596	.	T	A	.	.	MAF_INRAE=28.333;MAF_USDA=4.098
NC_035103.1	25069616	.	T	C	.	.	MAF_INRAE=14.167;MAF_USDA=10.417
NC_035103.1	25069642	.	C	T	.	.	MAF_INRAE=3.333;MAF_USDA=1.639
NC_035103.1	25069745	.	G	A	.	.	MAF_INRAE=50.0;MAF_USDA=24.118
NC_035103.1	25069768	.	T	C	.	.	MAF_INRAE=50.0;MAF_USDA=24.706
NC_035103.1	25069827	.	T	A	.	.	MAF_INRAE=8.228;MAF_USDA=18.75
NC_035103.1	25069829	.	C	A	.	.	MAF_INRAE=49.167;MAF_USDA=24.706
NC_035103.1	25069848	.	T	G	.	.	MAF_INRAE=5.263
NC_035103.1	25069852	.	G	T	.	.	MAF_USDA=4.706
NC_035103.1	25069866	.	A	T	.	.	MAF_USDA=8.235
NC_035103.1	25070054	.	G	T	.	.	MAF_INRAE=19.62;MAF_USDA=20.588
NC_035103.1	25070069	.	G	A	.	.	MAF_INRAE=48.101;MAF_USDA=43.75
NC_035103.1	25070152	.	C	T	.	.	MAF_USDA=2.353
NC_035103.1	25070154	.	C	G	.	.	MAF_INRAE=50.0;MAF_USDA=25.595
NC_035103.1	25070238	.	C	T	.	.	MAF_INRAE=12.5
NC_035103.1	25070318	.	C	G	.	.	MAF_USDA=2.459
NC_035103.1	25070399	.	T	G	.	.	MAF_INRAE=20.253;MAF_USDA=21.176
NC_035103.1	25070404	.	G	T	.	.	MAF_USDA=4.098
NC_035103.1	25070525	.	A	G	.	.	MAF_INRAE=1.667;MAF_USDA=5.738
NC_035103.1	25070592	.	A	G	.	.	MAF_INRAE=5.263
NC_035103.1	25070596	.	T	G	.	.	MAF_INRAE=10.526;MAF_USDA=4.167
NC_035103.1	25070630	.	A	G	.	.	MAF_INRAE=50.0;MAF_USDA=25.294
NC_035103.1	25070691	.	G	A	.	.	MAF_INRAE=20.253;MAF_USDA=22.353
NC_035103.1	25070767	.	G	A	.	.	MAF_INRAE=25.949;MAF_USDA=5.738
NC_035103.1	25070811	.	T	C	.	.	MAF_INRAE=5.263;MAF_USDA=1.639
NC_035103.1	25070875	.	A	C	.	.	MAF_INRAE=46.203;MAF_USDA=39.412
NC_035103.1	25070932	.	T	C	.	.	MAF_USDA=6.548
NC_035103.1	25070981	.	G	A	.	.	MAF_INRAE=48.734;MAF_USDA=30.357
NC_035103.1	25071018	.	A	T	.	.	MAF_INRAE=20.253;MAF_USDA=20.0
NC_035103.1	25071050	.	G	A	.	.	MAF_INRAE=9.167;MAF_USDA=1.639
NC_035103.1	25071090	.	A	G	.	.	MAF_USDA=1.639
NC_035103.1	25071097	.	T	C	.	.	MAF_USDA=5.294
NC_035103.1	25071284	.	G	T	.	.	MAF_USDA=5.294
NC_035103.1	25071308	.	T	A	.	.	MAF_INRAE=45.833
NC_035103.1	25071311	.	T	A	.	.	MAF_INRAE=45.833;MAF_USDA=41.667
NC_035103.1	25071312	.	T	A	.	.	MAF_INRAE=45.833;MAF_USDA=43.75
NC_035103.1	25071352	.	G	A	.	.	MAF_USDA=2.353
NC_035103.1	25071393	.	T	C	.	.	MAF_INRAE=5.263;MAF_USDA=13.934
NC_035103.1	25071582	.	T	C	.	.	MAF_INRAE=3.333
NC_035103.1	25071658	.	C	A	.	.	MAF_USDA=11.176
NC_035103.1	25071703	.	T	C	.	.	MAF_INRAE=36.709;MAF_USDA=8.197
NC_035103.1	25071795	.	G	T	.	.	MAF_USDA=3.279
NC_035103.1	25071826	.	C	T	.	.	MAF_USDA=1.639
NC_035103.1	25071858	.	T	C	.	.	MAF_USDA=2.459
NC_035103.1	25071872	.	C	A	.	.	MAF_INRAE=15.0;MAF_USDA=3.529
NC_035103.1	25071905	.	G	A	.	.	MAF_INRAE=21.053;MAF_USDA=10.656
NC_035103.1	25071909	.	C	G	.	.	MAF_USDA=2.459
NC_035103.1	25071924	.	T	G	.	.	MAF_USDA=2.083
NC_035103.1	25071925	.	T	C	.	.	MAF_INRAE=5.263;MAF_USDA=6.557
NC_035103.1	25071927	.	T	C	.	.	MAF_INRAE=3.333
NC_035103.1	25072078	.	A	C	.	.	MAF_INRAE=8.333;MAF_USDA=1.639
NC_035103.1	25072144	.	C	A	.	.	MAF_INRAE=5.263
NC_035103.1	25072203	.	A	C	.	.	MAF_USDA=3.279
NC_035103.1	25072241	.	A	G	.	.	MAF_USDA=2.459
NC_035103.1	25072257	.	A	G	.	.	MAF_USDA=3.279
NC_035103.1	25072297	.	C	T	.	.	MAF_USDA=10.656
NC_035103.1	25072333	.	G	T	.	.	MAF_INRAE=13.291;MAF_USDA=20.0
NC_035103.1	25072339	.	T	G	.	.	MAF_INRAE=3.333
NC_035103.1	25072395	.	C	T	.	.	MAF_INRAE=12.658;MAF_USDA=20.0
NC_035103.1	25072399	.	A	C	.	.	MAF_USDA=4.918
NC_035103.1	25072401	.	T	A	.	.	MAF_INRAE=3.333
NC_035103.1	25072492	.	C	G	.	.	MAF_USDA=4.098
NC_035103.1	25072536	.	C	T	.	.	MAF_INRAE=5.263;MAF_USDA=3.279
NC_035103.1	25072649	.	A	T	.	.	MAF_USDA=1.639
NC_035103.1	25072653	.	C	A	.	.	MAF_INRAE=13.291;MAF_USDA=21.176
NC_035103.1	25073120	.	C	G	.	.	MAF_INRAE=12.658;MAF_USDA=20.588
NC_035103.1	25073252	.	C	T	.	.	MAF_USDA=1.639
NC_035103.1	25073267	.	C	T	.	.	MAF_INRAE=13.291;MAF_USDA=21.765
NC_035103.1	25073323	.	C	T	.	.	MAF_INRAE=25.949;MAF_USDA=4.918
NC_035103.1	25073363	.	C	A	.	.	MAF_USDA=10.0
NC_035103.1	25073365	.	C	A	.	.	MAF_USDA=10.0
NC_035103.1	25073388	.	A	T	.	.	MAF_USDA=5.738
NC_035103.1	25073420	.	T	C	.	.	MAF_USDA=3.279
NC_035103.1	25073489	.	C	T	.	.	MAF_INRAE=15.823;MAF_USDA=24.118
NC_035103.1	25073511	.	A	G	.	.	MAF_USDA=2.083
NC_035103.1	25073527	.	C	A	.	.	MAF_USDA=5.882
NC_035103.1	25073529	.	A	T	.	.	MAF_INRAE=27.215;MAF_USDA=4.918
NC_035103.1	25073570	.	C	T	.	.	MAF_USDA=4.098
NC_035103.1	25073580	.	G	A	.	.	MAF_INRAE=21.053;MAF_USDA=15.294
NC_035103.1	25073607	.	G	A	.	.	MAF_USDA=4.098
NC_035103.1	25073701	.	A	G	.	.	MAF_INRAE=9.167;MAF_USDA=1.639
NC_035103.1	25073716	.	G	A	.	.	MAF_USDA=1.639
NC_035103.1	25073727	.	T	A	.	.	MAF_INRAE=25.316;MAF_USDA=4.118
NC_035103.1	25073768	.	T	A	.	.	MAF_INRAE=48.101;MAF_USDA=38.235
NC_035103.1	25073790	.	T	G	.	.	MAF_INRAE=3.333
NC_035103.1	25073813	.	T	G	.	.	MAF_INRAE=45.833
NC_035103.1	25073832	.	C	G	.	.	MAF_INRAE=27.215
NC_035103.1	25073971	.	C	A	.	.	MAF_USDA=4.098
NC_035103.1	25074069	.	G	A	.	.	MAF_INRAE=3.333
NC_035103.1	25074115	.	A	C	.	.	MAF_INRAE=43.038;MAF_USDA=27.059
NC_035103.1	25074154	.	A	C	.	.	MAF_INRAE=3.333
NC_035103.1	25074158	.	C	A	.	.	MAF_INRAE=46.835;MAF_USDA=48.824
NC_035103.1	25074209	.	C	A	.	.	MAF_USDA=3.279
NC_035103.1	25074210	.	A	T	.	.	MAF_INRAE=43.671
NC_035103.1	25074211	.	A	T	.	.	MAF_INRAE=5.263
NC_035103.1	25074212	.	T	A	.	.	MAF_INRAE=9.167
NC_035103.1	25074252	.	A	G	.	.	MAF_INRAE=3.333
NC_035103.1	25074264	.	T	C	.	.	MAF_INRAE=9.167;MAF_USDA=1.639
NC_035103.1	25074281	.	G	T	.	.	MAF_INRAE=10.526;MAF_USDA=12.5
NC_035103.1	25074300	.	G	A	.	.	MAF_USDA=4.098
NC_035103.1	25074351	.	C	T	.	.	MAF_INRAE=29.747;MAF_USDA=5.738
NC_035103.1	25074372	.	C	G	.	.	MAF_INRAE=41.139;MAF_USDA=20.588
NC_035103.1	25074538	.	G	T	.	.	MAF_INRAE=13.291;MAF_USDA=20.0
NC_035103.1	25074557	.	G	T	.	.	MAF_INRAE=26.582;MAF_USDA=4.098
NC_035103.1	25074574	.	C	G	.	.	MAF_INRAE=38.333;MAF_USDA=26.471
NC_035103.1	25074583	.	C	T	.	.	MAF_INRAE=37.5;MAF_USDA=25.882
NC_035103.1	25074589	.	C	G	.	.	MAF_INRAE=37.5;MAF_USDA=26.19
NC_035103.1	25074643	.	A	G	.	.	MAF_INRAE=2.5
NC_035103.1	25074697	.	C	A	.	.	MAF_USDA=3.279
NC_035103.1	25074727	.	T	G	.	.	MAF_USDA=9.016
NC_035103.1	25074789	.	C	A	.	.	MAF_USDA=2.459
NC_035103.1	25074813	.	G	C	.	.	MAF_USDA=4.918
NC_035103.1	25074861	.	G	A	.	.	MAF_INRAE=38.608;MAF_USDA=27.647
NC_035103.1	25074918	.	T	G	.	.	MAF_INRAE=34.81;MAF_USDA=26.471
NC_035103.1	25074938	.	C	T	.	.	MAF_INRAE=10.833;MAF_USDA=1.639
NC_035103.1	25074953	.	G	C	.	.	MAF_USDA=2.083
NC_035103.1	25074981	.	G	T	.	.	MAF_INRAE=1.667;MAF_USDA=6.557
NC_035103.1	25075033	.	G	C	.	.	MAF_INRAE=1.667
NC_035103.1	25075034	.	T	C	.	.	MAF_INRAE=13.291;MAF_USDA=37.5
NC_035103.1	25075035	.	A	T	.	.	MAF_INRAE=1.667
NC_035103.1	25075089	.	C	A	.	.	MAF_USDA=1.639
NC_035103.1	25075137	.	G	A	.	.	MAF_INRAE=27.848;MAF_USDA=4.098
NC_035103.1	25075185	.	C	T	.	.	MAF_INRAE=7.5;MAF_USDA=37.5
NC_035103.1	25075208	.	C	T	.	.	MAF_INRAE=27.5
NC_035103.1	25075213	.	A	G	.	.	MAF_INRAE=36.667;MAF_USDA=21.176
NC_035103.1	25075218	.	A	T	.	.	MAF_INRAE=36.667;MAF_USDA=37.5
NC_035103.1	25075281	.	C	A	.	.	MAF_INRAE=2.5
NC_035103.1	25075406	.	G	A	.	.	MAF_USDA=3.279
NC_035103.1	25075413	.	T	C	.	.	MAF_USDA=1.639
NC_035103.1	25075431	.	T	A	.	.	MAF_INRAE=29.114;MAF_USDA=6.557
NC_035103.1	25075439	.	G	T	.	.	MAF_USDA=1.639
NC_035103.1	25075440	.	C	A	.	.	MAF_USDA=4.918
NC_035103.1	25075461	.	C	A	.	.	MAF_INRAE=10.526
NC_035103.1	25075499	.	G	A	.	.	MAF_USDA=4.706
NC_035103.1	25075520	.	T	G	.	.	MAF_INRAE=27.215;MAF_USDA=4.918
NC_035103.1	25075575	.	A	T	.	.	MAF_INRAE=27.215;MAF_USDA=4.918
NC_035103.1	25075614	.	C	A	.	.	MAF_INRAE=10.526;MAF_USDA=14.118
NC_035103.1	25075670	.	G	T	.	.	MAF_INRAE=21.053;MAF_USDA=11.176
NC_035103.1	25075682	.	A	T	.	.	MAF_INRAE=10.526
NC_035103.1	25075693	.	T	C	.	.	MAF_USDA=4.706
NC_035103.1	25075695	.	T	A	.	.	MAF_INRAE=2.5
NC_035103.1	25075795	.	T	A	.	.	MAF_USDA=4.098
NC_035103.1	25075817	.	T	C	.	.	MAF_USDA=4.706
NC_035103.1	25075843	.	G	A	.	.	MAF_INRAE=34.81;MAF_USDA=33.333
NC_035103.1	25075913	.	C	T	.	.	MAF_INRAE=2.5
NC_035103.1	25075927	.	A	G	.	.	MAF_INRAE=49.367;MAF_USDA=40.588
NC_035103.1	25075973	.	C	A	.	.	MAF_INRAE=47.468;MAF_USDA=50.0
NC_035103.1	25076002	.	C	A	.	.	MAF_INRAE=5.263;MAF_USDA=13.934
NC_035103.1	25076069	.	G	C	.	.	MAF_USDA=2.353
NC_035103.1	25076070	.	A	G	.	.	MAF_INRAE=39.167;MAF_USDA=26.471
NC_035103.1	25076085	.	C	A	.	.	MAF_USDA=4.098
NC_035103.1	25076153	.	G	A	.	.	MAF_INRAE=3.333
NC_035103.1	25076163	.	G	T	.	.	MAF_USDA=5.738
NC_035103.1	25076187	.	A	C	.	.	MAF_INRAE=13.291;MAF_USDA=18.235
NC_035103.1	25076195	.	C	A	.	.	MAF_USDA=4.918
NC_035103.1	25076235	.	G	A	.	.	MAF_USDA=6.034
NC_035103.1	25076298	.	C	A	.	.	MAF_USDA=1.724
NC_035103.1	25076309	.	C	T	.	.	MAF_USDA=24.138
NC_035103.1	25076342	.	C	T	.	.	MAF_USDA=6.034
NC_035103.1	25076509	.	G	A	.	.	MAF_USDA=6.897
NC_035103.1	25076524	.	T	C	.	.	MAF_USDA=5.172
NC_035103.1	25076799	.	C	A	.	.	MAF_USDA=11.207
NC_035103.1	25076823	.	T	A	.	.	MAF_USDA=1.724
NC_035103.1	25076920	.	A	G	.	.	MAF_USDA=5.172
NC_035103.1	25076928	.	T	C	.	.	MAF_USDA=4.31
NC_035103.1	25077071	.	G	A	.	.	MAF_INRAE=13.291;MAF_USDA=18.235
NC_035103.1	25077097	.	G	T	.	.	MAF_INRAE=24.051;MAF_USDA=3.279
NC_035103.1	25077136	.	G	C	.	.	MAF_INRAE=2.5
NC_035103.1	25077157	.	G	T	.	.	MAF_USDA=2.459
NC_035103.1	25077236	.	C	A	.	.	MAF_USDA=8.197
NC_035103.1	25077240	.	G	A	.	.	MAF_USDA=1.639
NC_035103.1	25077301	.	C	A	.	.	MAF_INRAE=43.671;MAF_USDA=27.059
NC_035103.1	25077332	.	T	C	.	.	MAF_INRAE=43.038;MAF_USDA=27.059
NC_035103.1	25077336	.	A	G	.	.	MAF_INRAE=3.333
NC_035103.1	25077376	.	T	C	.	.	MAF_USDA=9.016
NC_035103.1	25077471	.	C	T	.	.	MAF_INRAE=40.506;MAF_USDA=22.941
NC_035103.1	25077526	.	C	A	.	.	MAF_INRAE=5.263;MAF_USDA=3.279
NC_035103.1	25077546	.	C	T	.	.	MAF_INRAE=42.405;MAF_USDA=27.647
NC_035103.1	25077574	.	T	C	.	.	MAF_USDA=5.882
NC_035103.1	25077611	.	C	T	.	.	MAF_INRAE=27.215;MAF_USDA=4.918
NC_035103.1	25077612	.	T	A	.	.	MAF_USDA=3.529
NC_035103.1	25077640	.	C	T	.	.	MAF_USDA=4.706
NC_035103.1	25077654	.	C	A	.	.	MAF_INRAE=2.5
NC_035103.1	25077732	.	C	A	.	.	MAF_INRAE=43.038
NC_035103.1	25077818	.	A	G	.	.	MAF_USDA=3.279
NC_035103.1	25077895	.	T	C	.	.	MAF_INRAE=13.291;MAF_USDA=18.824
NC_035103.1	25078036	.	C	A	.	.	MAF_INRAE=9.167
NC_035103.1	25078124	.	C	T	.	.	MAF_INRAE=13.291;MAF_USDA=12.295
NC_035103.1	25078125	.	G	T	.	.	MAF_INRAE=5.263;MAF_USDA=10.0
NC_035103.1	25078242	.	C	T	.	.	MAF_INRAE=5.263;MAF_USDA=14.167
NC_035103.1	25078311	.	G	A	.	.	MAF_USDA=2.5
NC_035103.1	25078335	.	G	A	.	.	MAF_INRAE=41.139;MAF_USDA=21.176
NC_035103.1	25078389	.	A	G	.	.	MAF_INRAE=1.667;MAF_USDA=5.833
NC_035103.1	25078411	.	C	A	.	.	MAF_INRAE=13.291;MAF_USDA=19.88
NC_035103.1	25078540	.	G	A	.	.	MAF_INRAE=14.557;MAF_USDA=39.583
NC_035103.1	25078585	.	A	G	.	.	MAF_INRAE=5.263;MAF_USDA=9.167
NC_035103.1	25078663	.	T	C	.	.	MAF_USDA=3.279
NC_035103.1	25078684	.	C	T	.	.	MAF_USDA=2.353
NC_035103.1	25078700	.	T	A	.	.	MAF_INRAE=13.291;MAF_USDA=18.824
NC_035103.1	25078709	.	C	T	.	.	MAF_INRAE=26.582;MAF_USDA=5.0
NC_035103.1	25078734	.	G	A	.	.	MAF_INRAE=13.291;MAF_USDA=20.0
NC_035103.1	25078787	.	C	T	.	.	MAF_USDA=2.459
NC_035103.1	25078847	.	C	A	.	.	MAF_USDA=3.279
NC_035103.1	25078897	.	T	A	.	.	MAF_INRAE=1.667;MAF_USDA=6.557
NC_035103.1	25079029	.	G	T	.	.	MAF_INRAE=8.228;MAF_USDA=16.667
NC_035103.1	25079038	.	G	T	.	.	MAF_USDA=2.353
NC_035103.1	25079062	.	T	C	.	.	MAF_INRAE=50.0;MAF_USDA=27.059
NC_035103.1	25079237	.	A	G	.	.	MAF_INRAE=29.747;MAF_USDA=5.738
NC_035103.1	25079240	.	A	C	.	.	MAF_INRAE=13.291;MAF_USDA=21.765
NC_035103.1	25079290	.	A	G	.	.	MAF_INRAE=5.263;MAF_USDA=1.639
NC_035103.1	25079301	.	C	T	.	.	MAF_INRAE=3.333
NC_035103.1	25079596	.	C	T	.	.	MAF_INRAE=3.333
NC_035103.1	25079607	.	G	A	.	.	MAF_INRAE=29.747;MAF_USDA=4.918
NC_035103.1	25079616	.	C	G	.	.	MAF_USDA=1.639
NC_035103.1	25079627	.	T	A	.	.	MAF_INRAE=29.747;MAF_USDA=4.918
NC_035103.1	25079641	.	G	A	.	.	MAF_INRAE=9.167;MAF_USDA=1.639
NC_035103.1	25079663	.	C	T	.	.	MAF_INRAE=21.053;MAF_USDA=10.0
NC_035103.1	25079710	.	G	A	.	.	MAF_INRAE=9.167;MAF_USDA=1.667
NC_035103.1	25079718	.	A	C	.	.	MAF_INRAE=50.0;MAF_USDA=26.19
NC_035103.1	25079737	.	T	C	.	.	MAF_INRAE=29.747;MAF_USDA=5.833
NC_035103.1	25079779	.	A	T	.	.	MAF_INRAE=5.263
NC_035103.1	25079786	.	G	C	.	.	MAF_INRAE=9.167;MAF_USDA=1.639
NC_035103.1	25079911	.	T	C	.	.	MAF_USDA=2.459
NC_035103.1	25080055	.	A	C	.	.	MAF_INRAE=10.526;MAF_USDA=14.706
NC_035103.1	25080059	.	T	G	.	.	MAF_USDA=3.39
NC_035103.1	25080085	.	C	T	.	.	MAF_INRAE=21.053;MAF_USDA=6.557
NC_035103.1	25080100	.	A	C	.	.	MAF_INRAE=29.747;MAF_USDA=5.738
NC_035103.1	25080120	.	C	T	.	.	MAF_INRAE=7.5;MAF_USDA=14.583
NC_035103.1	25080140	.	C	T	.	.	MAF_INRAE=10.526;MAF_USDA=6.25
NC_035103.1	25080290	.	T	G	.	.	MAF_INRAE=5.263
NC_035103.1	25080351	.	T	C	.	.	MAF_INRAE=25.316;MAF_USDA=4.118
NC_035103.1	25080369	.	G	A	.	.	MAF_INRAE=21.053;MAF_USDA=16.471
NC_035103.1	25080500	.	G	A	.	.	MAF_USDA=3.529
NC_035103.1	25080512	.	G	T	.	.	MAF_USDA=5.882
NC_035103.1	25080586	.	A	C	.	.	MAF_USDA=10.0
NC_035103.1	25080621	.	A	G	.	.	MAF_INRAE=21.053;MAF_USDA=12.941
NC_035103.1	25080643	.	G	T	.	.	MAF_INRAE=27.215;MAF_USDA=4.918
NC_035103.1	25080707	.	A	T	.	.	MAF_USDA=1.639
NC_035103.1	25080722	.	C	T	.	.	MAF_USDA=6.471
NC_035103.1	25080730	.	C	T	.	.	MAF_INRAE=26.582;MAF_USDA=4.918
NC_035103.1	25080767	.	A	C	.	.	MAF_INRAE=13.291;MAF_USDA=20.0
NC_035103.1	25080822	.	C	A	.	.	MAF_INRAE=26.582;MAF_USDA=4.098
NC_035103.1	25081021	.	G	T	.	.	MAF_USDA=9.016
NC_035103.1	25081042	.	T	A	.	.	MAF_USDA=18.235
NC_035103.1	25081062	.	C	G	.	.	MAF_USDA=16.667
NC_035103.1	25081101	.	A	C	.	.	MAF_INRAE=41.667
NC_035103.1	25081165	.	A	T	.	.	MAF_USDA=1.639
NC_035103.1	25081167	.	A	T	.	.	MAF_USDA=5.294
NC_035103.1	25081219	.	G	T	.	.	MAF_INRAE=12.025;MAF_USDA=45.833
NC_035103.1	25081242	.	T	C	.	.	MAF_USDA=1.639
NC_035103.1	25081272	.	T	C	.	.	MAF_INRAE=12.025;MAF_USDA=21.765
NC_035103.1	25081368	.	G	T	.	.	MAF_INRAE=12.658;MAF_USDA=21.765
NC_035103.1	25081574	.	G	A	.	.	MAF_INRAE=5.263;MAF_USDA=9.412
NC_035103.1	25081600	.	A	G	.	.	MAF_INRAE=27.215;MAF_USDA=4.918
NC_035103.1	25081650	.	C	A	.	.	MAF_USDA=4.706
NC_035103.1	25081662	.	C	A	.	.	MAF_INRAE=27.215;MAF_USDA=4.918
NC_035103.1	25081692	.	G	A	.	.	MAF_INRAE=13.924;MAF_USDA=10.417
NC_035103.1	25081704	.	C	A	.	.	MAF_INRAE=27.215;MAF_USDA=7.059
NC_035103.1	25081792	.	G	C	.	.	MAF_INRAE=15.823;MAF_USDA=18.235
NC_035103.1	25081830	.	C	A	.	.	MAF_INRAE=3.797;MAF_USDA=1.639
NC_035103.1	25081943	.	A	G	.	.	MAF_INRAE=10.0;MAF_USDA=1.639
NC_035103.1	25081957	.	G	T	.	.	MAF_USDA=3.279
NC_035103.1	25081961	.	C	A	.	.	MAF_USDA=4.918
NC_035103.1	25081964	.	A	T	.	.	MAF_USDA=4.918
NC_035103.1	25081999	.	C	T	.	.	MAF_INRAE=1.667;MAF_USDA=7.377
NC_035103.1	25082177	.	T	A	.	.	MAF_INRAE=46.835;MAF_USDA=31.176
NC_035103.1	25082306	.	C	A	.	.	MAF_INRAE=8.333;MAF_USDA=1.639
NC_035103.1	25082312	.	C	A	.	.	MAF_INRAE=8.333;MAF_USDA=1.639
NC_035103.1	25082314	.	G	C	.	.	MAF_INRAE=27.215;MAF_USDA=4.918
NC_035103.1	25082420	.	G	T	.	.	MAF_INRAE=20.253;MAF_USDA=22.941
NC_035103.1	25082440	.	T	C	.	.	MAF_INRAE=27.215;MAF_USDA=4.918
NC_035103.1	25082465	.	T	C	.	.	MAF_USDA=2.083
NC_035103.1	25082521	.	C	A	.	.	MAF_USDA=2.459
NC_035103.1	25082635	.	C	T	.	.	MAF_INRAE=8.333;MAF_USDA=1.639
NC_035103.1	25082692	.	TAAAAAT	TAAAAAA	.	.	MAF_USDA=2.083
NC_035103.1	25082698	.	T	A	.	.	MAF_INRAE=30.0;MAF_USDA=18.033
NC_035103.1	25082729	.	T	A	.	.	MAF_INRAE=47.468;MAF_USDA=27.059
NC_035103.1	25082765	.	C	A	.	.	MAF_USDA=1.639
NC_035103.1	25082825	.	C	A	.	.	MAF_USDA=3.529
NC_035103.1	25082848	.	T	C	.	.	MAF_INRAE=15.823;MAF_USDA=18.235
NC_035103.1	25082882	.	C	T	.	.	MAF_INRAE=27.215;MAF_USDA=4.098
NC_035103.1	25082890	.	C	A	.	.	MAF_INRAE=21.053
NC_035103.1	25082910	.	G	A	.	.	MAF_INRAE=9.167;MAF_USDA=2.459
NC_035103.1	25082950	.	T	G	.	.	MAF_INRAE=20.253;MAF_USDA=22.353
NC_035103.1	25082981	.	G	T	.	.	MAF_INRAE=20.253;MAF_USDA=22.941
NC_035103.1	25082983	.	A	C	.	.	MAF_INRAE=9.167;MAF_USDA=1.639
NC_035103.1	25083045	.	A	C	.	.	MAF_INRAE=46.203;MAF_USDA=25.882
NC_035103.1	25083151	.	T	A	.	.	MAF_USDA=1.639
NC_035103.1	25083297	.	T	A	.	.	MAF_USDA=2.353
NC_035103.1	25083325	.	G	T	.	.	MAF_USDA=6.25
NC_035103.1	25083400	.	G	T	.	.	MAF_USDA=2.083
NC_035103.1	25083423	.	A	G	.	.	MAF_INRAE=47.468;MAF_USDA=27.059
NC_035103.1	25083424	.	T	C	.	.	MAF_INRAE=45.833;MAF_USDA=27.059
NC_035103.1	25083441	.	A	C	.	.	MAF_INRAE=44.937;MAF_USDA=24.118
NC_035103.1	25083467	.	C	T	.	.	MAF_INRAE=13.291;MAF_USDA=21.765
NC_035103.1	25083482	.	C	T	.	.	MAF_USDA=1.765
NC_035103.1	25083495	.	G	A	.	.	MAF_USDA=4.918
NC_035103.1	25083551	.	A	G	.	.	MAF_INRAE=48.734;MAF_USDA=32.353
NC_035103.1	25083585	.	G	A	.	.	MAF_INRAE=27.215;MAF_USDA=4.918
NC_035103.1	25083841	.	G	A	.	.	MAF_INRAE=9.167;MAF_USDA=10.656
NC_035103.1	25083859	.	T	G	.	.	MAF_INRAE=27.215;MAF_USDA=4.918
NC_035103.1	25083903	.	C	A	.	.	MAF_INRAE=21.519;MAF_USDA=31.176
NC_035103.1	25083960	.	C	T	.	.	MAF_INRAE=12.658;MAF_USDA=22.353
NC_035103.1	25084039	.	A	C	.	.	MAF_INRAE=8.228;MAF_USDA=18.75
NC_035103.1	25084075	.	A	G	.	.	MAF_USDA=2.459
NC_035103.1	25084253	.	G	A	.	.	MAF_USDA=5.738
NC_035103.1	25084254	.	G	A	.	.	MAF_INRAE=10.526;MAF_USDA=2.459
NC_035103.1	25084348	.	C	T	.	.	MAF_INRAE=28.333
NC_035103.1	25084387	.	C	T	.	.	MAF_INRAE=25.949;MAF_USDA=4.118
NC_035103.1	25084398	.	G	A	.	.	MAF_INRAE=27.848;MAF_USDA=2.5
NC_035103.1	25084639	.	C	G	.	.	MAF_USDA=4.918
NC_035103.1	25084717	.	C	T	.	.	MAF_INRAE=9.167;MAF_USDA=1.639
NC_035103.1	25084718	.	C	T	.	.	MAF_INRAE=21.053;MAF_USDA=18.235
NC_035103.1	25084818	.	T	G	.	.	MAF_USDA=3.279
NC_035103.1	25084819	.	T	G	.	.	MAF_USDA=1.639
NC_035103.1	25084829	.	T	G	.	.	MAF_INRAE=3.333
NC_035103.1	25084837	.	A	T	.	.	MAF_INRAE=12.025;MAF_USDA=15.294
NC_035103.1	25084849	.	T	G	.	.	MAF_USDA=15.882
NC_035103.1	25084861	.	C	G	.	.	MAF_INRAE=25.949;MAF_USDA=4.918
NC_035103.1	25084951	.	G	C	.	.	MAF_INRAE=8.861;MAF_USDA=18.75
NC_035103.1	25084979	.	A	C	.	.	MAF_USDA=9.016
NC_035103.1	25084984	.	C	A	.	.	MAF_USDA=6.471
NC_035103.1	25084993	.	A	G	.	.	MAF_USDA=3.279
NC_035103.1	25085041	.	G	T	.	.	MAF_INRAE=18.333;MAF_USDA=4.098
NC_035103.1	25085060	.	C	G	.	.	MAF_INRAE=31.646;MAF_USDA=8.235
NC_035103.1	25085153	.	C	A	.	.	MAF_USDA=10.588
NC_035103.1	25085196	.	T	A	.	.	MAF_USDA=1.639
NC_035103.1	25085237	.	C	A	.	.	MAF_INRAE=2.5
NC_035103.1	25085319	.	A	T	.	.	MAF_USDA=1.639
NC_035103.1	25085507	.	C	T	.	.	MAF_INRAE=3.333
NC_035103.1	25085690	.	C	A	.	.	MAF_USDA=1.639
NC_035103.1	25085713	.	G	A	.	.	MAF_INRAE=10.526
NC_035103.1	25085729	.	T	C	.	.	MAF_INRAE=10.526
NC_035103.1	25085901	.	C	T	.	.	MAF_INRAE=10.526;MAF_USDA=2.459
NC_035103.1	25086027	.	C	A	.	.	MAF_INRAE=18.354;MAF_USDA=26.471
NC_035103.1	25086038	.	C	A	.	.	MAF_USDA=6.25
NC_035103.1	25086043	.	G	A	.	.	MAF_INRAE=20.253;MAF_USDA=22.353
NC_035103.1	25086052	.	A	G	.	.	MAF_INRAE=27.215;MAF_USDA=4.918
NC_035103.1	25086099	.	C	T	.	.	MAF_INRAE=3.333
NC_035103.1	25086143	.	C	T	.	.	MAF_USDA=2.459
NC_035103.1	25086146	.	T	C	.	.	MAF_INRAE=24.051;MAF_USDA=37.647
NC_035103.1	25086256	.	T	A	.	.	MAF_INRAE=10.526;MAF_USDA=4.167
NC_035103.1	25086292	.	A	T	.	.	MAF_USDA=2.459
NC_035103.1	25086360	.	C	A	.	.	MAF_INRAE=10.526;MAF_USDA=3.529
NC_035103.1	25086461	.	C	T	.	.	MAF_USDA=4.918
NC_035103.1	25086522	.	G	A	.	.	MAF_INRAE=7.5;MAF_USDA=14.583
NC_035103.1	25086552	.	G	A	.	.	MAF_USDA=4.098
NC_035103.1	25086565	.	G	C	.	.	MAF_INRAE=35.443;MAF_USDA=8.824
NC_035103.1	25086595	.	T	G	.	.	MAF_INRAE=35.443;MAF_USDA=8.824
NC_035103.1	25086681	.	A	C	.	.	MAF_USDA=5.833
NC_035103.1	25086689	.	C	T	.	.	MAF_INRAE=5.263
NC_035103.1	25086728	.	C	T	.	.	MAF_INRAE=10.526;MAF_USDA=10.833
NC_035103.1	25086903	.	C	T	.	.	MAF_INRAE=5.263
NC_035103.1	25086943	.	G	T	.	.	MAF_USDA=1.639
NC_035103.1	25086997	.	A	T	.	.	MAF_USDA=1.639
NC_035103.1	25086998	.	A	T	.	.	MAF_USDA=1.639
NC_035103.1	25087071	.	A	G	.	.	MAF_USDA=2.353
NC_035103.1	25087093	.	A	T	.	.	MAF_INRAE=35.443;MAF_USDA=10.0
NC_035103.1	25087151	.	C	T	.	.	MAF_INRAE=8.228;MAF_USDA=16.667
NC_035103.1	25087158	.	T	A	.	.	MAF_INRAE=27.215;MAF_USDA=4.918
NC_035103.1	25087213	.	T	G	.	.	MAF_INRAE=10.526;MAF_USDA=2.459
NC_035103.1	25087238	.	G	A	.	.	MAF_USDA=2.353
NC_035103.1	25087249	.	G	A	.	.	MAF_INRAE=36.709;MAF_USDA=10.588
NC_035103.1	25087288	.	A	G	.	.	MAF_USDA=1.639
NC_035103.1	25087290	.	C	A	.	.	MAF_INRAE=9.167;MAF_USDA=1.639
NC_035103.1	25087355	.	G	T	.	.	MAF_INRAE=36.709;MAF_USDA=11.176
NC_035103.1	25087393	.	T	C	.	.	MAF_INRAE=36.709;MAF_USDA=9.412
NC_035103.1	25087441	.	C	T	.	.	MAF_INRAE=3.333
NC_035103.1	25087478	.	G	A	.	.	MAF_INRAE=36.709;MAF_USDA=8.824
NC_035103.1	25087495	.	G	C	.	.	MAF_INRAE=36.709;MAF_USDA=10.588
NC_035103.1	25087521	.	C	T	.	.	MAF_INRAE=5.263;MAF_USDA=3.333
NC_035103.1	25087566	.	G	C	.	.	MAF_USDA=6.557
NC_035103.1	25087598	.	A	T	.	.	MAF_USDA=12.5
NC_035103.1	25087640	.	G	T	.	.	MAF_USDA=1.639
NC_035103.1	25087647	.	G	A	.	.	MAF_INRAE=5.263;MAF_USDA=2.459
NC_035103.1	25087688	.	T	C	.	.	MAF_INRAE=7.5
NC_035103.1	25087738	.	C	A	.	.	MAF_USDA=1.639
NC_035103.1	25087787	.	G	T	.	.	MAF_INRAE=15.833;MAF_USDA=4.118
NC_035103.1	25087883	.	G	T	.	.	MAF_INRAE=34.177;MAF_USDA=9.412
NC_035103.1	25087935	.	T	C	.	.	MAF_INRAE=35.443;MAF_USDA=10.0
NC_035103.1	25087936	.	T	A	.	.	MAF_USDA=1.639
NC_035103.1	25088074	.	G	T	.	.	MAF_INRAE=8.228;MAF_USDA=20.833
NC_035103.1	25088101	.	C	G	.	.	MAF_INRAE=34.81;MAF_USDA=8.824
NC_035103.1	25088109	.	G	A	.	.	MAF_INRAE=21.053;MAF_USDA=10.588
NC_035103.1	25088164	.	A	T	.	.	MAF_INRAE=10.526;MAF_USDA=2.459
NC_035103.1	25088175	.	T	A	.	.	MAF_INRAE=24.684;MAF_USDA=4.918
NC_035103.1	25088283	.	G	T	.	.	MAF_USDA=15.882
NC_035103.1	25088428	.	C	T	.	.	MAF_INRAE=34.81;MAF_USDA=8.824
NC_035103.1	25088440	.	A	G	.	.	MAF_USDA=1.639
NC_035103.1	25088467	.	G	A	.	.	MAF_INRAE=36.667;MAF_USDA=9.756
NC_035103.1	25088530	.	A	T	.	.	MAF_USDA=1.695
NC_035103.1	25088583	.	C	T	.	.	MAF_INRAE=10.526;MAF_USDA=2.459
NC_035103.1	25088620	.	T	C	.	.	MAF_INRAE=35.443;MAF_USDA=8.824
NC_035103.1	25088623	.	C	A	.	.	MAF_USDA=1.639
NC_035103.1	25088705	.	G	A	.	.	MAF_INRAE=34.177;MAF_USDA=31.176
NC_035103.1	25088764	.	G	A	.	.	MAF_INRAE=34.81;MAF_USDA=8.235
NC_035103.1	25089061	.	T	C	.	.	MAF_INRAE=36.709
NC_035103.1	25089066	.	A	C	.	.	MAF_INRAE=5.263
NC_035103.1	25089108	.	A	C	.	.	MAF_INRAE=25.316
NC_035103.1	25089146	.	G	A	.	.	MAF_USDA=3.279
NC_035103.1	25089227	.	G	A	.	.	MAF_USDA=2.459
NC_035103.1	25089265	.	A	G	.	.	MAF_USDA=1.765
NC_035103.1	25089283	.	C	T	.	.	MAF_USDA=1.639
NC_035103.1	25089292	.	C	A	.	.	MAF_INRAE=12.025;MAF_USDA=15.882
NC_035103.1	25089297	.	T	C	.	.	MAF_INRAE=28.481;MAF_USDA=5.738
NC_035103.1	25089360	.	C	A	.	.	MAF_USDA=4.098
NC_035103.1	25089374	.	C	A	.	.	MAF_USDA=1.639
NC_035103.1	25089479	.	A	C	.	.	MAF_INRAE=25.316;MAF_USDA=4.118
NC_035103.1	25089499	.	T	A	.	.	MAF_INRAE=5.263
NC_035103.1	25089515	.	G	T	.	.	MAF_INRAE=5.263
NC_035103.1	25089540	.	C	T	.	.	MAF_INRAE=5.263
NC_035103.1	25089563	.	G	A	.	.	MAF_USDA=2.459
NC_035103.1	25089668	.	G	A	.	.	MAF_USDA=16.667
NC_035103.1	25089681	.	C	A	.	.	MAF_USDA=7.229
NC_035103.1	25090277	.	A	G	.	.	MAF_USDA=5.0
NC_035103.1	25090376	.	G	A	.	.	MAF_INRAE=16.456;MAF_USDA=26.471
NC_035103.1	25090410	.	G	A	.	.	MAF_INRAE=25.316;MAF_USDA=3.529
NC_035103.1	25090420	.	A	T	.	.	MAF_INRAE=10.526;MAF_USDA=4.167
NC_035103.1	25090426	.	C	T	.	.	MAF_INRAE=28.481;MAF_USDA=5.738
NC_035103.1	25090466	.	G	T	.	.	MAF_INRAE=25.316;MAF_USDA=4.118
NC_035103.1	25090517	.	G	A	.	.	MAF_INRAE=28.481;MAF_USDA=5.833
NC_035103.1	25090592	.	T	C	.	.	MAF_USDA=2.459
NC_035103.1	25090609	.	C	A	.	.	MAF_INRAE=10.526;MAF_USDA=10.656
NC_035103.1	25090645	.	T	G	.	.	MAF_INRAE=10.526;MAF_USDA=2.459
NC_035103.1	25090733	.	C	G	.	.	MAF_INRAE=6.667;MAF_USDA=18.75
NC_035103.1	25090735	.	T	A	.	.	MAF_USDA=18.75
NC_035103.1	25090945	.	T	G	.	.	MAF_USDA=2.459
NC_035103.1	25090962	.	G	C	.	.	MAF_INRAE=8.228;MAF_USDA=18.75
NC_035103.1	25090970	.	A	C	.	.	MAF_INRAE=9.494;MAF_USDA=8.824
NC_035103.1	25090973	.	A	G	.	.	MAF_INRAE=7.5;MAF_USDA=8.824
NC_035103.1	25090977	.	A	G	.	.	MAF_INRAE=7.5;MAF_USDA=8.235
NC_035103.1	25090981	.	C	A	.	.	MAF_USDA=11.475
NC_035103.1	25091124	.	G	T	.	.	MAF_USDA=6.557
NC_035103.1	25091155	.	T	C	.	.	MAF_USDA=7.377
NC_035103.1	25091164	.	C	T	.	.	MAF_USDA=9.016
NC_035103.1	25091201	.	T	G	.	.	MAF_USDA=8.197
NC_035103.1	25091215	.	A	C	.	.	MAF_INRAE=5.263
NC_035103.1	25091251	.	A	G	.	.	MAF_INRAE=7.595;MAF_USDA=18.75
NC_035103.1	25091271	.	C	T	.	.	MAF_INRAE=5.263
NC_035103.1	25091276	.	T	A	.	.	MAF_INRAE=3.333
NC_035103.1	25091295	.	C	T	.	.	MAF_INRAE=5.263
NC_035103.1	25091312	.	C	A	.	.	MAF_INRAE=10.526
NC_035103.1	25091324	.	C	A	.	.	MAF_INRAE=7.595;MAF_USDA=18.75
NC_035103.1	25091327	.	A	T	.	.	MAF_USDA=3.279
NC_035103.1	25091420	.	C	A	.	.	MAF_INRAE=26.582;MAF_USDA=4.098
NC_035103.1	25091448	.	G	A	.	.	MAF_INRAE=27.215;MAF_USDA=4.918
NC_035103.1	25091456	.	G	A	.	.	MAF_INRAE=7.595;MAF_USDA=18.75
NC_035103.1	25091531	.	A	G	.	.	MAF_INRAE=5.263
NC_035103.1	25091562	.	G	T	.	.	MAF_INRAE=12.025;MAF_USDA=15.882
NC_035103.1	25091604	.	C	T	.	.	MAF_INRAE=5.263
NC_035103.1	25091617	.	C	T	.	.	MAF_INRAE=5.263
NC_035103.1	25091635	.	C	T	.	.	MAF_USDA=11.475
NC_035103.1	25091759	.	C	G	.	.	MAF_USDA=1.639
NC_035103.1	25091783	.	C	A	.	.	MAF_INRAE=10.526;MAF_USDA=8.197
NC_035103.1	25091797	.	G	A	.	.	MAF_INRAE=8.228;MAF_USDA=18.75
NC_035103.1	25091876	.	G	A	.	.	MAF_INRAE=5.263
NC_035103.1	25091884	.	A	T	.	.	MAF_INRAE=24.684;MAF_USDA=2.941
NC_035103.1	25091895	.	G	A	.	.	MAF_USDA=1.639
NC_035103.1	25091903	.	T	A	.	.	MAF_USDA=16.393
NC_035103.1	25091909	.	T	A	.	.	MAF_USDA=18.852
NC_035103.1	25091928	.	C	A	.	.	MAF_USDA=13.095
NC_035103.1	25091936	.	C	T	.	.	MAF_USDA=31.25
NC_035103.1	25091937	.	G	T	.	.	MAF_USDA=6.25
NC_035103.1	25091943	.	A	T	.	.	MAF_USDA=6.25
NC_035103.1	25091949	.	G	A	.	.	MAF_USDA=1.639
NC_035103.1	25091954	.	G	A	.	.	MAF_INRAE=8.333;MAF_USDA=11.765
NC_035103.1	25091958	.	G	A	.	.	MAF_USDA=3.279
NC_035103.1	25091968	.	G	A	.	.	MAF_INRAE=1.667;MAF_USDA=14.706
NC_035103.1	25091983	.	A	T	.	.	MAF_USDA=23.529
NC_035103.1	25092005	.	C	T	.	.	MAF_USDA=25.882
NC_035103.1	25092009	.	C	T	.	.	MAF_INRAE=7.5;MAF_USDA=16.667
NC_035103.1	25092022	.	T	A	.	.	MAF_USDA=3.279
NC_035103.1	25092055	.	G	A	.	.	MAF_INRAE=2.632
NC_035103.1	25092075	.	G	A	.	.	MAF_USDA=17.213
NC_035103.1	25092079	.	G	A	.	.	MAF_USDA=20.492
NC_035103.1	25092080	.	C	T	.	.	MAF_USDA=18.852
NC_035103.1	25092082	.	G	A	.	.	MAF_INRAE=7.5;MAF_USDA=14.583
NC_035103.1	25092086	.	T	A	.	.	MAF_USDA=18.033
NC_035103.1	25092090	.	A	G	.	.	MAF_USDA=22.951
NC_035103.1	25092093	.	T	C	.	.	MAF_USDA=22.131
NC_035103.1	25092098	.	C	A	.	.	MAF_INRAE=2.632
NC_035103.1	25092112	.	T	C	.	.	MAF_USDA=21.311
NC_035103.1	25092166	.	C	T	.	.	MAF_INRAE=28.333;MAF_USDA=3.529
NC_035103.1	25092174	.	G	T	.	.	MAF_INRAE=7.5;MAF_USDA=18.75
NC_035103.1	25092303	.	G	A	.	.	MAF_INRAE=5.263
NC_035103.1	25092333	.	T	C	.	.	MAF_INRAE=8.228;MAF_USDA=18.75
NC_035103.1	25092353	.	T	G	.	.	MAF_USDA=2.459
NC_035103.1	25092370	.	C	T	.	.	MAF_INRAE=15.823;MAF_USDA=17.647
NC_035103.1	25092375	.	G	A	.	.	MAF_USDA=2.353
NC_035103.1	25092401	.	G	A	.	.	MAF_INRAE=5.263
NC_035103.1	25092514	.	C	A	.	.	MAF_INRAE=5.263
NC_035103.1	25092573	.	T	C	.	.	MAF_INRAE=5.263
NC_035103.1	25092574	.	G	T	.	.	MAF_INRAE=21.053;MAF_USDA=11.765
NC_035103.1	25092584	.	T	C	.	.	MAF_INRAE=5.263;MAF_USDA=3.279
NC_035103.1	25092619	.	G	T	.	.	MAF_USDA=1.639
NC_035103.1	25092646	.	G	A	.	.	MAF_INRAE=5.263;MAF_USDA=3.279
NC_035103.1	25092702	.	C	T	.	.	MAF_INRAE=11.392;MAF_USDA=15.294
NC_035103.1	25092707	.	T	A	.	.	MAF_INRAE=15.789;MAF_USDA=11.475
NC_035103.1	25092715	.	C	T	.	.	MAF_INRAE=5.063;MAF_USDA=3.279
NC_035103.1	25092719	.	T	A	.	.	MAF_INRAE=10.526;MAF_USDA=1.639
NC_035103.1	25092732	.	G	A	.	.	MAF_INRAE=6.667
NC_035103.1	25092737	.	A	T	.	.	MAF_INRAE=5.263
NC_035103.1	25092739	.	T	A	.	.	MAF_INRAE=7.5
NC_035103.1	25092744	.	T	A	.	.	MAF_INRAE=5.0
NC_035103.1	25092751	.	T	A	.	.	MAF_INRAE=3.333
NC_035103.1	25092755	.	T	C	.	.	MAF_INRAE=5.263;MAF_USDA=11.475
NC_035103.1	25092761	.	G	T	.	.	MAF_USDA=6.25
NC_035103.1	25092772	.	G	A	.	.	MAF_USDA=4.918
NC_035103.1	25092796	.	A	G	.	.	MAF_INRAE=10.526
NC_035103.1	25092819	.	C	G	.	.	MAF_INRAE=3.333
NC_035103.1	25092881	.	C	T	.	.	MAF_INRAE=9.494;MAF_USDA=6.471
NC_035103.1	25092918	.	A	C	.	.	MAF_USDA=2.083
NC_035103.1	25092950	.	C	T	.	.	MAF_USDA=4.098
NC_035103.1	25092968	.	C	T	.	.	MAF_USDA=1.639
NC_035103.1	25092973	.	T	G	.	.	MAF_INRAE=3.333
NC_035103.1	25092988	.	T	A	.	.	MAF_INRAE=2.5
NC_035103.1	25092997	.	C	T	.	.	MAF_INRAE=2.5
NC_035103.1	25093004	.	C	T	.	.	MAF_INRAE=1.667
NC_035103.1	25093006	.	G	A	.	.	MAF_INRAE=1.667
NC_035103.1	25093019	.	G	A	.	.	MAF_INRAE=8.228;MAF_USDA=18.75
NC_035103.1	25093022	.	A	T	.	.	MAF_USDA=2.459
NC_035103.1	25093030	.	C	T	.	.	MAF_INRAE=4.167;MAF_USDA=10.588
NC_035103.1	25093031	.	G	T	.	.	MAF_USDA=8.824
NC_035103.1	25093042	.	C	T	.	.	MAF_INRAE=3.333
NC_035103.1	25093047	.	C	T	.	.	MAF_INRAE=6.667
NC_035103.1	25093054	.	C	T	.	.	MAF_INRAE=3.333
NC_035103.1	25093057	.	C	T	.	.	MAF_INRAE=1.667;MAF_USDA=3.279
NC_035103.1	25093061	.	G	A	.	.	MAF_INRAE=6.667
NC_035103.1	25093077	.	G	A	.	.	MAF_INRAE=2.5
NC_035103.1	25093078	.	C	T	.	.	MAF_INRAE=3.333
NC_035103.1	25093087	.	C	G	.	.	MAF_INRAE=2.5
NC_035103.1	25093093	.	G	T	.	.	MAF_INRAE=8.228;MAF_USDA=18.75
NC_035103.1	25093095	.	A	G	.	.	MAF_INRAE=5.0
NC_035103.1	25093107	.	G	T	.	.	MAF_INRAE=1.667;MAF_USDA=7.059
NC_035103.1	25093116	.	A	G	.	.	MAF_INRAE=4.167
NC_035103.1	25093122	.	C	T	.	.	MAF_INRAE=24.684;MAF_USDA=4.118
NC_035103.1	25093123	.	G	A	.	.	MAF_INRAE=3.333
NC_035103.1	25093135	.	T	C	.	.	MAF_INRAE=3.333
NC_035103.1	25093148	.	T	C	.	.	MAF_INRAE=2.5
NC_035103.1	25093184	.	G	A	.	.	MAF_USDA=2.083
NC_035103.1	25093187	.	C	A	.	.	MAF_INRAE=5.263
NC_035103.1	25093228	.	C	T	.	.	MAF_USDA=1.639
NC_035103.1	25093254	.	T	A	.	.	MAF_INRAE=27.215;MAF_USDA=4.918
NC_035103.1	25093288	.	G	A	.	.	MAF_INRAE=25.316;MAF_USDA=4.706
NC_035103.1	25093293	.	G	A	.	.	MAF_INRAE=27.215;MAF_USDA=5.738
NC_035103.1	25093295	.	A	G	.	.	MAF_INRAE=9.494;MAF_USDA=5.882
NC_035103.1	25093316	.	G	T	.	.	MAF_INRAE=8.228;MAF_USDA=18.75
NC_035103.1	25093341	.	G	A	.	.	MAF_USDA=1.639
NC_035103.1	25093377	.	C	T	.	.	MAF_INRAE=5.263
NC_035103.1	25093386	.	G	A	.	.	MAF_USDA=4.098
NC_035103.1	25093400	.	C	G	.	.	MAF_USDA=4.098
NC_035103.1	25093403	.	A	C	.	.	MAF_USDA=4.098
NC_035103.1	25093404	.	C	G	.	.	MAF_USDA=4.098
NC_035103.1	25093418	.	A	G	.	.	MAF_USDA=4.918
NC_035103.1	25093421	.	T	G	.	.	MAF_USDA=5.738
NC_035103.1	25093446	.	T	C	.	.	MAF_USDA=6.557
NC_035103.1	25093476	.	A	T	.	.	MAF_USDA=5.738
NC_035103.1	25093487	.	G	A	.	.	MAF_USDA=10.656
NC_035103.1	25093491	.	C	T	.	.	MAF_USDA=5.738
NC_035103.1	25093492	.	A	T	.	.	MAF_USDA=5.738
NC_035103.1	25093495	.	C	G	.	.	MAF_USDA=11.475
NC_035103.1	25093496	.	G	A	.	.	MAF_INRAE=6.962;MAF_USDA=16.667
NC_035103.1	25093522	.	G	T	.	.	MAF_INRAE=26.316;MAF_USDA=9.412
NC_035103.1	25093533	.	C	T	.	.	MAF_USDA=7.377
NC_035103.1	25093547	.	G	A	.	.	MAF_INRAE=1.667
NC_035103.1	25093553	.	A	G	.	.	MAF_USDA=8.197
NC_035103.1	25093556	.	T	C	.	.	MAF_USDA=1.639
NC_035103.1	25093586	.	G	A	.	.	MAF_USDA=6.557
NC_035103.1	25093592	.	G	A	.	.	MAF_USDA=5.738
NC_035103.1	25093604	.	G	A	.	.	MAF_USDA=3.279
NC_035103.1	25093613	.	G	A	.	.	MAF_USDA=4.098
NC_035103.1	25093628	.	T	G	.	.	MAF_USDA=3.279
NC_035103.1	25093665	.	G	T	.	.	MAF_INRAE=8.228;MAF_USDA=18.75
NC_035103.1	25093668	.	C	T	.	.	MAF_USDA=1.639
NC_035103.1	25093673	.	G	A	.	.	MAF_INRAE=8.228;MAF_USDA=18.75
NC_035103.1	25093696	.	T	G	.	.	MAF_INRAE=7.5;MAF_USDA=14.583
NC_035103.1	25093703	.	G	T	.	.	MAF_USDA=1.639
NC_035103.1	25093725	.	G	C	.	.	MAF_INRAE=3.333
NC_035103.1	25093787	.	G	A	.	.	MAF_INRAE=10.526;MAF_USDA=5.294
NC_035103.1	25093800	.	C	A	.	.	MAF_INRAE=5.263
NC_035103.1	25093806	.	C	G	.	.	MAF_INRAE=8.228;MAF_USDA=10.0
NC_035103.1	25093830	.	C	T	.	.	MAF_INRAE=5.263
NC_035103.1	25093835	.	G	T	.	.	MAF_INRAE=36.076;MAF_USDA=23.529
NC_035103.1	25094088	.	C	T	.	.	MAF_USDA=2.083
NC_035103.1	25094095	.	A	T	.	.	MAF_USDA=18.75
NC_035103.1	25094106	.	G	A	.	.	MAF_INRAE=10.526
NC_035103.1	25094141	.	G	T	.	.	MAF_USDA=25.0
NC_035103.1	25094143	.	T	C	.	.	MAF_USDA=25.0
NC_035103.1	25094183	.	A	C	.	.	MAF_USDA=2.459
NC_035103.1	25094238	.	G	T	.	.	MAF_INRAE=37.342;MAF_USDA=14.118
NC_035103.1	25094271	.	C	G	.	.	MAF_INRAE=1.667;MAF_USDA=6.557
NC_035103.1	25094292	.	T	C	.	.	MAF_INRAE=32.278;MAF_USDA=22.131
NC_035103.1	25094346	.	A	G	.	.	MAF_INRAE=5.263;MAF_USDA=10.0
NC_035103.1	25094390	.	T	G	.	.	MAF_INRAE=47.468;MAF_USDA=36.471
NC_035103.1	25094499	.	G	A	.	.	MAF_USDA=1.639
NC_035103.1	25094689	.	C	T	.	.	MAF_INRAE=9.167;MAF_USDA=1.639
NC_035103.1	25094740	.	G	A	.	.	MAF_USDA=8.197
NC_035103.1	25094743	.	C	A	.	.	MAF_USDA=9.016
NC_035103.1	25094767	.	G	A	.	.	MAF_INRAE=21.053;MAF_USDA=9.412
NC_035103.1	25094850	.	C	A	.	.	MAF_USDA=4.918
NC_035103.1	25094903	.	G	C	.	.	MAF_USDA=2.459
NC_035103.1	25094941	.	C	A	.	.	MAF_INRAE=44.937;MAF_USDA=37.059
NC_035103.1	25095020	.	T	G	.	.	MAF_INRAE=43.038;MAF_USDA=29.412
NC_035103.1	25095094	.	G	A	.	.	MAF_INRAE=43.038;MAF_USDA=30.0
NC_035103.1	25095127	.	T	G	.	.	MAF_INRAE=5.263
NC_035103.1	25095136	.	T	A	.	.	MAF_INRAE=43.038;MAF_USDA=29.412
NC_035103.1	25095148	.	T	G	.	.	MAF_USDA=1.639
NC_035103.1	25095179	.	C	A	.	.	MAF_USDA=12.5
NC_035103.1	25095250	.	A	G	.	.	MAF_USDA=2.459
NC_035103.1	25095292	.	C	G	.	.	MAF_INRAE=43.671;MAF_USDA=32.941
NC_035103.1	25095303	.	C	T	.	.	MAF_USDA=1.639
NC_035103.1	25095354	.	C	A	.	.	MAF_INRAE=10.526;MAF_USDA=2.459
NC_035103.1	25095378	.	T	A	.	.	MAF_USDA=30.357
NC_035103.1	25095400	.	C	A	.	.	MAF_INRAE=44.304;MAF_USDA=28.824
NC_035103.1	25095437	.	C	A	.	.	MAF_INRAE=40.506;MAF_USDA=8.824
NC_035103.1	25095444	.	G	A	.	.	MAF_INRAE=40.506;MAF_USDA=10.588
NC_035103.1	25095447	.	T	G	.	.	MAF_INRAE=43.333;MAF_USDA=8.824
NC_035103.1	25095453	.	G	A	.	.	MAF_INRAE=40.506;MAF_USDA=8.824
NC_035103.1	25095459	.	G	A	.	.	MAF_INRAE=40.506;MAF_USDA=8.824
NC_035103.1	25095460	.	T	C	.	.	MAF_INRAE=43.333;MAF_USDA=8.824
NC_035103.1	25095475	.	G	A	.	.	MAF_INRAE=22.785;MAF_USDA=40.588
NC_035103.1	25095477	.	C	G	.	.	MAF_USDA=2.941
NC_035103.1	25095549	.	A	C	.	.	MAF_INRAE=2.5
NC_035103.1	25095574	.	A	T	.	.	MAF_USDA=12.5
NC_035103.1	25095624	.	T	C	.	.	MAF_INRAE=43.038;MAF_USDA=26.471
NC_035103.1	25095630	.	A	G	.	.	MAF_INRAE=29.114;MAF_USDA=12.941
NC_035103.1	25095634	.	C	T	.	.	MAF_INRAE=20.253;MAF_USDA=26.471
NC_035103.1	25095654	.	G	T	.	.	MAF_INRAE=20.253;MAF_USDA=25.882
NC_035103.1	25095659	.	G	A	.	.	MAF_USDA=12.5
NC_035103.1	25095705	.	A	G	.	.	MAF_USDA=5.738
NC_035103.1	25095735	.	T	G	.	.	MAF_USDA=5.738
NC_035103.1	25095763	.	T	C	.	.	MAF_INRAE=43.038;MAF_USDA=28.235
NC_035103.1	25095764	.	G	A	.	.	MAF_USDA=7.059
NC_035103.1	25095765	.	G	A	.	.	MAF_INRAE=47.5;MAF_USDA=32.353
NC_035103.1	25095787	.	T	G	.	.	MAF_USDA=5.738
NC_035103.1	25095790	.	T	C	.	.	MAF_INRAE=20.253;MAF_USDA=28.824
NC_035103.1	25095792	.	G	A	.	.	MAF_USDA=5.738
NC_035103.1	25095794	.	A	G	.	.	MAF_USDA=4.098
NC_035103.1	25095811	.	A	T	.	.	MAF_USDA=4.918
NC_035103.1	25095824	.	A	T	.	.	MAF_USDA=4.918
NC_035103.1	25095854	.	C	T	.	.	MAF_INRAE=44.304;MAF_USDA=31.765
NC_035103.1	25095902	.	G	A	.	.	MAF_INRAE=29.114;MAF_USDA=14.118
NC_035103.1	25095926	.	G	A	.	.	MAF_INRAE=29.114;MAF_USDA=12.353
NC_035103.1	25095931	.	G	A	.	.	MAF_USDA=2.459
NC_035103.1	25095982	.	T	C	.	.	MAF_INRAE=7.5;MAF_USDA=14.583
NC_035103.1	25096075	.	C	T	.	.	MAF_USDA=3.333
NC_035103.1	25096092	.	C	A	.	.	MAF_USDA=12.5
NC_035103.1	25096118	.	G	A	.	.	MAF_INRAE=25.316;MAF_USDA=4.167
NC_035103.1	25096123	.	G	T	.	.	MAF_INRAE=24.051;MAF_USDA=39.881
NC_035103.1	25096139	.	A	G	.	.	MAF_INRAE=43.038;MAF_USDA=25.595
NC_035103.1	25096146	.	T	A	.	.	MAF_USDA=1.667
NC_035103.1	25096148	.	T	C	.	.	MAF_USDA=1.667
NC_035103.1	25096196	.	A	C	.	.	MAF_INRAE=29.114;MAF_USDA=13.69
NC_035103.1	25096213	.	T	C	.	.	MAF_INRAE=9.167;MAF_USDA=1.667
NC_035103.1	25096275	.	G	A	.	.	MAF_USDA=11.176
NC_035103.1	25096302	.	C	T	.	.	MAF_INRAE=26.582;MAF_USDA=5.0
NC_035103.1	25096370	.	C	T	.	.	MAF_USDA=2.5
NC_035103.1	25096421	.	A	G	.	.	MAF_USDA=3.333
NC_035103.1	25096554	.	C	A	.	.	MAF_INRAE=15.19;MAF_USDA=13.69
NC_035103.1	25096566	.	A	G	.	.	MAF_USDA=5.0
NC_035103.1	25096571	.	T	G	.	.	MAF_INRAE=1.667;MAF_USDA=6.667
NC_035103.1	25096584	.	C	T	.	.	MAF_USDA=12.5
NC_035103.1	25096621	.	G	A	.	.	MAF_INRAE=9.167;MAF_USDA=1.667
NC_035103.1	25096711	.	G	A	.	.	MAF_USDA=4.167
NC_035103.1	25096746	.	C	T	.	.	MAF_INRAE=28.481;MAF_USDA=15.294
NC_035103.1	25096761	.	G	C	.	.	MAF_INRAE=27.215;MAF_USDA=4.918
NC_035103.1	25096766	.	G	C	.	.	MAF_USDA=12.5
NC_035103.1	25096881	.	C	T	.	.	MAF_INRAE=5.263
NC_035103.1	25097042	.	G	A	.	.	MAF_USDA=2.459
NC_035103.1	25097103	.	C	T	.	.	MAF_INRAE=22.785;MAF_USDA=43.529
NC_035103.1	25097175	.	A	C	.	.	MAF_INRAE=5.263
NC_035103.1	25097326	.	A	G	.	.	MAF_USDA=2.459
NC_035103.1	25097529	.	T	A	.	.	MAF_USDA=1.639
NC_035103.1	25097648	.	G	A	.	.	MAF_USDA=10.417
NC_035103.1	25097820	.	T	C	.	.	MAF_USDA=12.5
NC_035103.1	25097839	.	A	C	.	.	MAF_INRAE=20.253;MAF_USDA=28.235
NC_035103.1	25097841	.	G	T	.	.	MAF_USDA=1.639
NC_035103.1	25097914	.	C	T	.	.	MAF_INRAE=25.316;MAF_USDA=10.588
NC_035103.1	25098022	.	G	T	.	.	MAF_USDA=3.279
NC_035103.1	25098060	.	C	A	.	.	MAF_INRAE=27.848;MAF_USDA=17.059
NC_035103.1	25098104	.	T	C	.	.	MAF_USDA=13.529
NC_035103.1	25098302	.	T	A	.	.	MAF_USDA=12.5
NC_035103.1	25098308	.	A	C	.	.	MAF_INRAE=5.263
NC_035103.1	25098326	.	G	T	.	.	MAF_USDA=1.639
NC_035103.1	25098337	.	C	T	.	.	MAF_INRAE=9.167;MAF_USDA=1.639
NC_035103.1	25098414	.	A	C	.	.	MAF_USDA=2.459
NC_035103.1	25098431	.	G	T	.	.	MAF_USDA=2.353
NC_035103.1	25098616	.	T	G	.	.	MAF_INRAE=10.526;MAF_USDA=4.167
NC_035103.1	25098737	.	C	T	.	.	MAF_USDA=2.459
NC_035103.1	25098764	.	T	A	.	.	MAF_USDA=2.459
NC_035103.1	25098805	.	G	T	.	.	MAF_USDA=12.5
NC_035103.1	25099083	.	T	C	.	.	MAF_INRAE=27.848;MAF_USDA=15.882
NC_035103.1	25099134	.	C	G	.	.	MAF_USDA=1.639
NC_035103.1	25099137	.	C	A	.	.	MAF_INRAE=5.263
NC_035103.1	25099233	.	C	A	.	.	MAF_USDA=12.5
NC_035103.1	25099355	.	A	T	.	.	MAF_USDA=12.5
NC_035103.1	25099612	.	A	T	.	.	MAF_INRAE=5.263;MAF_USDA=3.279
NC_035103.1	25099648	.	T	A	.	.	MAF_INRAE=5.263
NC_035103.1	25099749	.	T	G	.	.	MAF_INRAE=30.38;MAF_USDA=14.118
NC_035103.1	25099765	.	A	C	.	.	MAF_INRAE=21.053;MAF_USDA=26.471
NC_035103.1	25099768	.	T	A	.	.	MAF_INRAE=37.5;MAF_USDA=12.353
NC_035103.1	25099769	.	A	G	.	.	MAF_INRAE=37.5;MAF_USDA=12.353
NC_035103.1	25099857	.	G	T	.	.	MAF_USDA=1.639
NC_035103.1	25099913	.	T	C	.	.	MAF_INRAE=41.139;MAF_USDA=34.118
NC_035103.1	25099919	.	A	G	.	.	MAF_INRAE=29.747;MAF_USDA=39.412
NC_035103.1	25099920	.	C	A	.	.	MAF_USDA=2.083
NC_035103.1	25099945	.	A	C	.	.	MAF_INRAE=5.263;MAF_USDA=3.279
NC_035103.1	25100007	.	T	C	.	.	MAF_INRAE=25.833;MAF_USDA=7.647
NC_035103.1	25100017	.	G	A	.	.	MAF_USDA=7.377
NC_035103.1	25100030	.	C	T	.	.	MAF_INRAE=32.5;MAF_USDA=8.235
NC_035103.1	25100127	.	A	G	.	.	MAF_USDA=7.647
NC_035103.1	25100162	.	C	T	.	.	MAF_INRAE=20.833;MAF_USDA=11.176
NC_035103.1	25100314	.	G	A	.	.	MAF_USDA=5.0
NC_035103.1	25100328	.	C	G	.	.	MAF_USDA=25.882
NC_035103.1	25100332	.	C	A	.	.	MAF_USDA=17.059
NC_035103.1	25100357	.	A	T	.	.	MAF_USDA=4.098
NC_035103.1	25100402	.	A	G	.	.	MAF_INRAE=7.595;MAF_USDA=11.765
NC_035103.1	25100406	.	C	T	.	.	MAF_INRAE=3.333;MAF_USDA=11.765
NC_035103.1	25100417	.	T	G	.	.	MAF_INRAE=43.038;MAF_USDA=27.059
NC_035103.1	25100431	.	C	A	.	.	MAF_INRAE=2.5;MAF_USDA=3.279
NC_035103.1	25100451	.	A	G	.	.	MAF_USDA=9.836
NC_035103.1	25100455	.	T	C	.	.	MAF_INRAE=31.667;MAF_USDA=16.471
NC_035103.1	25100461	.	C	T	.	.	MAF_INRAE=50.0;MAF_USDA=27.647
NC_035103.1	25100468	.	T	C	.	.	MAF_USDA=4.098
NC_035103.1	25100491	.	G	C	.	.	MAF_INRAE=20.886
NC_035103.1	25100499	.	C	G	.	.	MAF_INRAE=23.684;MAF_USDA=25.0
NC_035103.1	25100527	.	G	C	.	.	MAF_INRAE=3.333
NC_035103.1	25100603	.	G	T	.	.	MAF_INRAE=9.167;MAF_USDA=18.824
NC_035103.1	25100629	.	A	C	.	.	MAF_INRAE=26.582;MAF_USDA=38.235
NC_035103.1	25100632	.	G	T	.	.	MAF_USDA=4.706
NC_035103.1	25100685	.	C	T	.	.	MAF_INRAE=12.658;MAF_USDA=10.0
NC_035103.1	25100715	.	GCCTT	GCCTG	.	.	MAF_USDA=47.917
NC_035103.1	25100719	.	T	G	.	.	MAF_INRAE=37.342
NC_035103.1	25100732	.	C	T	.	.	MAF_USDA=16.471
NC_035103.1	25100737	.	A	G	.	.	MAF_INRAE=17.5;MAF_USDA=46.471
NC_035103.1	25100782	.	C	T	.	.	MAF_USDA=2.941
NC_035103.1	25100789	.	T	G	.	.	MAF_USDA=1.639
NC_035103.1	25100818	.	A	G	.	.	MAF_INRAE=18.987;MAF_USDA=21.176
NC_035103.1	25100828	.	A	G	.	.	MAF_USDA=6.557
NC_035103.1	25100898	.	G	A	.	.	MAF_USDA=2.459
NC_035103.1	25101064	.	G	T	.	.	MAF_INRAE=10.526;MAF_USDA=3.279
NC_035103.1	25101079	.	A	T	.	.	MAF_USDA=11.176
NC_035103.1	25101090	.	G	A	.	.	MAF_USDA=13.529
NC_035103.1	25101099	.	A	G	.	.	MAF_USDA=15.294
NC_035103.1	25101171	.	G	T	.	.	MAF_USDA=3.279
NC_035103.1	25101214	.	C	T	.	.	MAF_USDA=4.918
NC_035103.1	25101229	.	T	G	.	.	MAF_USDA=9.016
NC_035103.1	25101352	.	G	A	.	.	MAF_INRAE=35.443;MAF_USDA=8.824
NC_035103.1	25101368	.	C	T	.	.	MAF_INRAE=22.785;MAF_USDA=30.0
NC_035103.1	25101372	.	T	C	.	.	MAF_USDA=4.098
NC_035103.1	25101437	.	G	T	.	.	MAF_USDA=1.639
NC_035103.1	25101470	.	A	G	.	.	MAF_INRAE=3.333
NC_035103.1	25101509	.	A	G	.	.	MAF_USDA=4.098
NC_035103.1	25101558	.	C	A	.	.	MAF_USDA=2.459
NC_035103.1	25101686	.	C	T	.	.	MAF_INRAE=5.263
NC_035103.1	25101696	.	A	C	.	.	MAF_INRAE=5.263
NC_035103.1	25101757	.	T	G	.	.	MAF_INRAE=5.263
NC_035103.1	25101904	.	C	T	.	.	MAF_USDA=3.529
NC_035103.1	25101963	.	G	A	.	.	MAF_INRAE=10.526
NC_035103.1	25101989	.	G	A	.	.	MAF_USDA=10.0
NC_035103.1	25102065	.	A	T	.	.	MAF_USDA=5.738
NC_035103.1	25102111	.	G	A	.	.	MAF_INRAE=33.544;MAF_USDA=34.118
NC_035103.1	25102112	.	T	C	.	.	MAF_INRAE=27.5;MAF_USDA=7.059
NC_035103.1	25102151	.	G	A	.	.	MAF_INRAE=35.443;MAF_USDA=8.824
NC_035103.1	25102244	.	T	G	.	.	MAF_INRAE=5.0
NC_035103.1	25102343	.	G	A	.	.	MAF_USDA=4.918
NC_035103.1	25102538	.	C	T	.	.	MAF_INRAE=18.333;MAF_USDA=5.294
NC_035103.1	25102543	.	C	T	.	.	MAF_USDA=2.083
NC_035103.1	25102619	.	C	A	.	.	MAF_INRAE=9.494;MAF_USDA=2.459
NC_035103.1	25102650	.	C	T	.	.	MAF_USDA=2.459
NC_035103.1	25102660	.	T	G	.	.	MAF_USDA=4.118
NC_035103.1	25102705	.	A	C	.	.	MAF_USDA=2.459
NC_035103.1	25102740	.	A	T	.	.	MAF_INRAE=23.418;MAF_USDA=15.882
NC_035103.1	25102778	.	C	A	.	.	MAF_USDA=10.417
NC_035103.1	25102794	.	C	T	.	.	MAF_USDA=3.279
NC_035103.1	25102817	.	A	G	.	.	MAF_USDA=4.098
NC_035103.1	25103001	.	G	A	.	.	MAF_USDA=4.918
NC_035103.1	25103155	.	T	G	.	.	MAF_USDA=8.824
NC_035103.1	25103923	.	C	T	.	.	MAF_USDA=3.279
NC_035103.1	25103950	.	A	G	.	.	MAF_USDA=4.098
NC_035103.1	25104008	.	C	A	.	.	MAF_INRAE=21.053;MAF_USDA=8.824
NC_035103.1	25104033	.	T	G	.	.	MAF_USDA=4.098
NC_035103.1	25104333	.	T	C	.	.	MAF_USDA=13.095
NC_035103.1	25104537	.	C	T	.	.	MAF_USDA=2.5
NC_035103.1	25104542	.	T	A	.	.	MAF_USDA=8.929
NC_035103.1	25104632	.	A	T	.	.	MAF_USDA=23.494
NC_035103.1	25104663	.	T	A	.	.	MAF_USDA=6.25
NC_035103.1	25105136	.	T	G	.	.	MAF_USDA=22.917
NC_035103.1	25105138	.	G	A	.	.	MAF_USDA=22.917
NC_035103.1	25105156	.	T	C	.	.	MAF_USDA=10.119
NC_035103.1	25105160	.	G	A	.	.	MAF_USDA=9.639
NC_035103.1	25105190	.	C	T	.	.	MAF_USDA=1.639
NC_035103.1	25105232	.	T	G	.	.	MAF_INRAE=46.667;MAF_USDA=41.765
NC_035103.1	25105235	.	G	A	.	.	MAF_INRAE=21.053;MAF_USDA=9.412
NC_035103.1	25105238	.	T	G	.	.	MAF_INRAE=38.608;MAF_USDA=44.706
NC_035103.1	25105244	.	T	G	.	.	MAF_USDA=38.525
NC_035103.1	25105254	.	T	C	.	.	MAF_USDA=2.353
NC_035103.1	25105262	.	T	C	.	.	MAF_USDA=1.639
NC_035103.1	25105271	.	C	T	.	.	MAF_INRAE=2.5
NC_035103.1	25105273	.	G	A	.	.	MAF_INRAE=43.038;MAF_USDA=31.25
NC_035103.1	25105274	.	T	C	.	.	MAF_INRAE=35.443;MAF_USDA=31.25
NC_035103.1	25105299	.	T	C	.	.	MAF_USDA=7.377
NC_035103.1	25105307	.	T	C	.	.	MAF_INRAE=29.747;MAF_USDA=42.353
NC_035103.1	25105313	.	G	A	.	.	MAF_USDA=4.706
NC_035103.1	25105343	.	G	T	.	.	MAF_USDA=4.118
NC_035103.1	25105384	.	T	C	.	.	MAF_INRAE=6.329;MAF_USDA=6.557
NC_035103.1	25105389	.	A	G	.	.	MAF_INRAE=17.722;MAF_USDA=10.0
NC_035103.1	25105400	.	A	C	.	.	MAF_INRAE=15.0;MAF_USDA=7.059
NC_035103.1	25105402	.	C	A	.	.	MAF_INRAE=8.228;MAF_USDA=21.765
NC_035103.1	25105460	.	C	A	.	.	MAF_USDA=4.918
NC_035103.1	25105478	.	T	C	.	.	MAF_USDA=4.918
NC_035103.1	25105522	.	T	A	.	.	MAF_USDA=4.098
NC_035103.1	25105592	.	G	A	.	.	MAF_USDA=1.639
NC_035103.1	25105711	.	G	A	.	.	MAF_INRAE=35.443;MAF_USDA=12.353
NC_035103.1	25105917	.	A	G	.	.	MAF_USDA=4.167
NC_035103.1	25105957	.	C	A	.	.	MAF_INRAE=21.519;MAF_USDA=45.294
NC_035103.1	25106018	.	T	A	.	.	MAF_USDA=4.706
NC_035103.1	25106051	.	G	A	.	.	MAF_USDA=5.882
NC_035103.1	25106085	.	A	T	.	.	MAF_INRAE=5.833;MAF_USDA=6.471
NC_035103.1	25106134	.	C	T	.	.	MAF_INRAE=5.833;MAF_USDA=2.083
NC_035103.1	25106194	.	G	A	.	.	MAF_INRAE=22.152;MAF_USDA=10.588
NC_035103.1	25106364	.	C	T	.	.	MAF_INRAE=15.0;MAF_USDA=7.059
NC_035103.1	25106368	.	A	G	.	.	MAF_USDA=4.098
NC_035103.1	25106449	.	A	T	.	.	MAF_USDA=4.918
NC_035103.1	25106454	.	G	A	.	.	MAF_USDA=4.918
NC_035103.1	25106461	.	C	T	.	.	MAF_USDA=4.918
NC_035103.1	25106585	.	T	A	.	.	MAF_USDA=4.098
NC_035103.1	25106664	.	T	G	.	.	MAF_USDA=6.557
NC_035103.1	25106697	.	G	A	.	.	MAF_INRAE=43.038;MAF_USDA=44.706
NC_035103.1	25106745	.	G	A	.	.	MAF_USDA=10.417
NC_035103.1	25106760	.	C	T	.	.	MAF_INRAE=5.263
NC_035103.1	25106848	.	C	A	.	.	MAF_USDA=4.098
NC_035103.1	25106849	.	G	A	.	.	MAF_INRAE=5.0;MAF_USDA=21.765
NC_035103.1	25106913	.	C	T	.	.	MAF_USDA=1.639
NC_035103.1	25106927	.	G	A	.	.	MAF_INRAE=3.333;MAF_USDA=1.639
NC_035103.1	25106969	.	T	A	.	.	MAF_INRAE=32.911;MAF_USDA=7.647
NC_035103.1	25107055	.	A	C	.	.	MAF_INRAE=3.333;MAF_USDA=1.639
NC_035103.1	25107197	.	T	G	.	.	MAF_INRAE=4.43;MAF_USDA=9.412
NC_035103.1	25107318	.	A	G	.	.	MAF_INRAE=3.333
NC_035103.1	25107356	.	C	A	.	.	MAF_USDA=8.235
NC_035103.1	25107412	.	A	C	.	.	MAF_USDA=41.071
NC_035103.1	25107437	.	A	C	.	.	MAF_USDA=5.932
NC_035103.1	25107806	.	G	A	.	.	MAF_USDA=2.459
NC_035103.1	25107825	.	T	C	.	.	MAF_USDA=4.098
NC_035103.1	25107841	.	A	T	.	.	MAF_USDA=4.098
NC_035103.1	25107853	.	G	A	.	.	MAF_USDA=4.706
NC_035103.1	25107854	.	C	T	.	.	MAF_USDA=4.706
NC_035103.1	25108031	.	T	C	.	.	MAF_INRAE=10.127;MAF_USDA=1.639
NC_035103.1	25108115	.	G	T	.	.	MAF_INRAE=15.833;MAF_USDA=3.529
NC_035103.1	25108137	.	C	G	.	.	MAF_USDA=14.754
NC_035103.1	25108227	.	T	C	.	.	MAF_USDA=9.639
NC_035103.1	25108816	.	G	A	.	.	MAF_USDA=1.639
NC_035103.1	25109000	.	G	A	.	.	MAF_USDA=4.167
NC_035103.1	25109003	.	A	T	.	.	MAF_INRAE=27.215;MAF_USDA=5.0
NC_035103.1	25109007	.	C	A	.	.	MAF_USDA=5.0
NC_035103.1	25109061	.	C	A	.	.	MAF_INRAE=1.667;MAF_USDA=6.557
NC_035103.1	25109134	.	T	G	.	.	MAF_INRAE=26.316;MAF_USDA=9.016
NC_035103.1	25109148	.	T	A	.	.	MAF_USDA=9.167
NC_035103.1	25109179	.	A	C	.	.	MAF_INRAE=5.263
NC_035103.1	25109229	.	T	C	.	.	MAF_INRAE=26.316;MAF_USDA=9.016
NC_035103.1	25109241	.	C	T	.	.	MAF_INRAE=13.924;MAF_USDA=27.647
NC_035103.1	25109412	.	C	T	.	.	MAF_INRAE=26.316;MAF_USDA=13.529
NC_035103.1	25109426	.	C	G	.	.	MAF_USDA=9.016
NC_035103.1	25109438	.	G	T	.	.	MAF_INRAE=10.759;MAF_USDA=32.941
NC_035103.1	25109458	.	T	A	.	.	MAF_USDA=6.557
NC_035103.1	25109496	.	G	C	.	.	MAF_USDA=2.459
NC_035103.1	25109514	.	T	G	.	.	MAF_INRAE=43.333
NC_035103.1	25109537	.	G	C	.	.	MAF_INRAE=45.833
NC_035103.1	25109544	.	G	T	.	.	MAF_INRAE=45.833
NC_035103.1	25109563	.	C	T	.	.	MAF_INRAE=2.5
NC_035103.1	25109572	.	C	G	.	.	MAF_INRAE=45.833
NC_035103.1	25109586	.	C	G	.	.	MAF_INRAE=44.167
NC_035103.1	25109603	.	A	C	.	.	MAF_INRAE=45.833
NC_035103.1	25109626	.	G	A	.	.	MAF_INRAE=42.5
NC_035103.1	25109644	.	G	A	.	.	MAF_INRAE=42.5
NC_035103.1	25109645	.	C	T	.	.	MAF_INRAE=41.667
NC_035103.1	25109709	.	A	C	.	.	MAF_INRAE=15.833;MAF_USDA=6.557
NC_035103.1	25109710	.	C	G	.	.	MAF_INRAE=15.833;MAF_USDA=5.738
NC_035103.1	25109739	.	G	T	.	.	MAF_INRAE=19.167
NC_035103.1	25109788	.	A	T	.	.	MAF_INRAE=27.5;MAF_USDA=10.0
NC_035103.1	25109818	.	T	A	.	.	MAF_INRAE=12.658;MAF_USDA=8.235
NC_035103.1	25109858	.	G	T	.	.	MAF_USDA=2.459
NC_035103.1	25109895	.	C	T	.	.	MAF_INRAE=13.291;MAF_USDA=5.294
NC_035103.1	25109897	.	A	C	.	.	MAF_USDA=13.529
NC_035103.1	25109898	.	A	C	.	.	MAF_USDA=13.529
NC_035103.1	25109901	.	C	A	.	.	MAF_USDA=18.75
NC_035103.1	25109931	.	G	A	.	.	MAF_USDA=1.639
NC_035103.1	25109939	.	C	A	.	.	MAF_USDA=4.918
NC_035103.1	25109966	.	A	T	.	.	MAF_USDA=3.279
NC_035103.1	25109967	.	T	C	.	.	MAF_USDA=2.459
NC_035103.1	25109970	.	A	C	.	.	MAF_USDA=4.098
NC_035103.1	25110047	.	C	T	.	.	MAF_INRAE=9.494
NC_035103.1	25110110	.	T	G	.	.	MAF_INRAE=1.667
NC_035103.1	25110111	.	A	G	.	.	MAF_INRAE=1.667
NC_035103.1	25110146	.	T	C	.	.	MAF_INRAE=5.833
NC_035103.1	25110211	.	A	T	.	.	MAF_INRAE=23.684
NC_035103.1	25110213	.	C	T	.	.	MAF_INRAE=5.0
NC_035103.1	25110225	.	A	C	.	.	MAF_INRAE=2.5;MAF_USDA=4.098
NC_035103.1	25110250	.	A	G	.	.	MAF_INRAE=8.333
NC_035103.1	25110251	.	G	T	.	.	MAF_INRAE=8.333
NC_035103.1	25110256	.	A	C	.	.	MAF_INRAE=5.0;MAF_USDA=15.574
NC_035103.1	25110257	.	C	G	.	.	MAF_INRAE=9.167
NC_035103.1	25110269	.	T	C	.	.	MAF_INRAE=8.333;MAF_USDA=14.754
NC_035103.1	25110270	.	A	C	.	.	MAF_INRAE=9.167;MAF_USDA=14.706
NC_035103.1	25110273	.	A	G	.	.	MAF_INRAE=9.167;MAF_USDA=13.934
NC_035103.1	25110277	.	A	G	.	.	MAF_INRAE=11.667;MAF_USDA=14.754
NC_035103.1	25110278	.	A	T	.	.	MAF_INRAE=11.667;MAF_USDA=14.754
NC_035103.1	25110281	.	AAC	AAA	.	.	MAF_USDA=10.417
NC_035103.1	25110287	.	G	T	.	.	MAF_INRAE=15.833
NC_035103.1	25110322	.	T	A	.	.	MAF_INRAE=8.333
NC_035103.1	25110331	.	G	A	.	.	MAF_INRAE=7.5
NC_035103.1	25110336	.	A	G	.	.	MAF_INRAE=5.0
NC_035103.1	25110376	.	C	A	.	.	MAF_INRAE=10.526
NC_035103.1	25110402	.	T	C	.	.	MAF_INRAE=10.526;MAF_USDA=3.279
NC_035103.1	25110419	.	G	A	.	.	MAF_INRAE=26.316;MAF_USDA=20.0
NC_035103.1	25110424	.	G	A	.	.	MAF_USDA=1.639
NC_035103.1	25110442	.	A	C	.	.	MAF_INRAE=13.924;MAF_USDA=8.235
NC_035103.1	25110455	.	A	G	.	.	MAF_INRAE=24.684;MAF_USDA=48.824
NC_035103.1	25110476	.	G	T	.	.	MAF_INRAE=10.526;MAF_USDA=7.377
NC_035103.1	25110492	.	G	A	.	.	MAF_USDA=3.279
NC_035103.1	25110501	.	A	T	.	.	MAF_INRAE=10.526;MAF_USDA=7.377
NC_035103.1	25110639	.	G	C	.	.	MAF_USDA=2.459
NC_035103.1	25110787	.	C	G	.	.	MAF_INRAE=15.0;MAF_USDA=10.417
NC_035103.1	25110821	.	G	T	.	.	MAF_USDA=3.279
NC_035103.1	25110850	.	A	T	.	.	MAF_USDA=3.279
NC_035103.1	25110851	.	C	A	.	.	MAF_USDA=3.279
NC_035103.1	25110887	.	G	A	.	.	MAF_USDA=4.098
NC_035103.1	25110892	.	G	A	.	.	MAF_USDA=2.083
NC_035103.1	25110897	.	C	A	.	.	MAF_USDA=4.098
NC_035103.1	25110949	.	G	T	.	.	MAF_USDA=1.639
NC_035103.1	25110986	.	C	T	.	.	MAF_USDA=4.918
NC_035103.1	25111006	.	T	A	.	.	MAF_USDA=4.918
NC_035103.1	25111020	.	C	G	.	.	MAF_USDA=2.459
NC_035103.1	25111038	.	G	A	.	.	MAF_USDA=5.738
NC_035103.1	25111048	.	T	C	.	.	MAF_INRAE=15.0;MAF_USDA=3.529
NC_035103.1	25111147	.	C	T	.	.	MAF_USDA=8.824
NC_035103.1	25111173	.	T	C	.	.	MAF_USDA=3.279
NC_035103.1	25111192	.	T	C	.	.	MAF_INRAE=5.263
NC_035103.1	25111196	.	C	T	.	.	MAF_INRAE=5.263;MAF_USDA=6.25
NC_035103.1	25111311	.	T	G	.	.	MAF_INRAE=36.842;MAF_USDA=13.529
NC_035103.1	25111414	.	T	A	.	.	MAF_USDA=6.25
NC_035103.1	25111446	.	G	A	.	.	MAF_USDA=9.412
NC_035103.1	25111595	.	C	T	.	.	MAF_INRAE=5.263
NC_035103.1	25111683	.	A	G	.	.	MAF_INRAE=4.167;MAF_USDA=17.857
NC_035103.1	25111719	.	A	G	.	.	MAF_USDA=3.333
NC_035103.1	25111768	.	T	A	.	.	MAF_INRAE=14.557;MAF_USDA=11.765
NC_035103.1	25111781	.	C	T	.	.	MAF_INRAE=39.873;MAF_USDA=32.353
NC_035103.1	25111840	.	A	G	.	.	MAF_INRAE=41.772;MAF_USDA=35.294
NC_035103.1	25111888	.	C	T	.	.	MAF_INRAE=5.263
NC_035103.1	25111999	.	T	A	.	.	MAF_INRAE=31.579
NC_035103.1	25112093	.	C	T	.	.	MAF_INRAE=5.263
NC_035103.1	25112138	.	G	A	.	.	MAF_USDA=6.25
NC_035103.1	25112329	.	A	C	.	.	MAF_USDA=4.918
NC_035103.1	25112474	.	T	G	.	.	MAF_INRAE=3.333
NC_035103.1	25113192	.	C	T	.	.	MAF_USDA=7.647
NC_035103.1	25113368	.	A	G	.	.	MAF_INRAE=20.0
NC_035103.1	25113411	.	A	C	.	.	MAF_INRAE=16.667
NC_035103.1	25113431	.	C	T	.	.	MAF_INRAE=6.667
NC_035103.1	25113435	.	C	T	.	.	MAF_INRAE=5.833;MAF_USDA=20.833
NC_035103.1	25113437	.	C	T	.	.	MAF_INRAE=3.333
NC_035103.1	25113438	.	A	C	.	.	MAF_USDA=4.098
NC_035103.1	25113439	.	T	A	.	.	MAF_USDA=6.25
NC_035103.1	25113453	.	G	A	.	.	MAF_USDA=6.25
NC_035103.1	25113454	.	G	C	.	.	MAF_INRAE=5.0;MAF_USDA=16.667
NC_035103.1	25113494	.	T	C	.	.	MAF_USDA=4.918
NC_035103.1	25113718	.	C	A	.	.	MAF_USDA=1.639
NC_035103.1	25113738	.	G	A	.	.	MAF_USDA=1.639
NC_035103.1	25113896	.	C	T	.	.	MAF_INRAE=14.557;MAF_USDA=13.529
NC_035103.1	25113948	.	G	T	.	.	MAF_INRAE=15.0;MAF_USDA=8.235
NC_035103.1	25114357	.	A	G	.	.	MAF_INRAE=5.263;MAF_USDA=6.25
NC_035103.1	25114387	.	G	T	.	.	MAF_USDA=2.083
NC_035103.1	25114503	.	G	T	.	.	MAF_INRAE=35.443;MAF_USDA=8.824
NC_035103.1	25114545	.	T	G	.	.	MAF_USDA=4.098
NC_035103.1	25114671	.	G	A	.	.	MAF_USDA=9.836
NC_035103.1	25114805	.	ATGGTGCGCTAAG	ATGGTGCGCTAAC	.	.	MAF_USDA=8.333
NC_035103.1	25114878	.	G	T	.	.	MAF_USDA=3.279
NC_035103.1	25114892	.	G	T	.	.	MAF_INRAE=35.443;MAF_USDA=22.917
NC_035103.1	25115154	.	C	T	.	.	MAF_INRAE=15.833;MAF_USDA=3.529
NC_035103.1	25115353	.	C	A	.	.	MAF_USDA=1.639
NC_035103.1	25115357	.	A	G	.	.	MAF_INRAE=25.316;MAF_USDA=10.588
NC_035103.1	25115366	.	A	T	.	.	MAF_INRAE=3.797;MAF_USDA=10.0
NC_035103.1	25115382	.	T	C	.	.	MAF_INRAE=6.329;MAF_USDA=20.0
NC_035103.1	25115387	.	T	C	.	.	MAF_INRAE=15.833;MAF_USDA=2.941
NC_035103.1	25115404	.	A	G	.	.	MAF_INRAE=20.886
NC_035103.1	25115412	.	C	A	.	.	MAF_INRAE=3.797;MAF_USDA=10.0
NC_035103.1	25115447	.	G	A	.	.	MAF_INRAE=35.443;MAF_USDA=8.824
NC_035103.1	25115477	.	A	G	.	.	MAF_INRAE=3.797
NC_035103.1	25115490	.	A	T	.	.	MAF_INRAE=24.051
NC_035103.1	25115526	.	A	G	.	.	MAF_INRAE=14.167;MAF_USDA=10.417
NC_035103.1	25115545	.	C	T	.	.	MAF_USDA=3.279
NC_035103.1	25115556	.	T	G	.	.	MAF_USDA=1.765
NC_035103.1	25115689	.	A	C	.	.	MAF_INRAE=4.167;MAF_USDA=2.941
NC_035103.1	25115696	.	A	C	.	.	MAF_USDA=5.738
NC_035103.1	25115735	.	T	G	.	.	MAF_INRAE=15.823;MAF_USDA=19.412
NC_035103.1	25115787	.	T	C	.	.	MAF_USDA=4.098
NC_035103.1	25115810	.	T	C	.	.	MAF_INRAE=6.329;MAF_USDA=13.529
NC_035103.1	25115937	.	C	T	.	.	MAF_USDA=1.639
NC_035103.1	25116087	.	T	G	.	.	MAF_USDA=4.918
NC_035103.1	25116099	.	G	T	.	.	MAF_USDA=2.459
NC_035103.1	25116153	.	C	G	.	.	MAF_USDA=10.0
NC_035103.1	25116191	.	T	C	.	.	MAF_INRAE=5.263
NC_035103.1	25116209	.	G	T	.	.	MAF_INRAE=5.263
NC_035103.1	25116278	.	G	T	.	.	MAF_INRAE=2.5;MAF_USDA=14.706
NC_035103.1	25116352	.	A	T	.	.	MAF_USDA=4.167
NC_035103.1	25116407	.	T	C	.	.	MAF_INRAE=33.544;MAF_USDA=49.412
NC_035103.1	25116419	.	G	T	.	.	MAF_INRAE=5.263;MAF_USDA=2.083
NC_035103.1	25116448	.	T	C	.	.	MAF_INRAE=21.053;MAF_USDA=8.824
NC_035103.1	25116468	.	A	C	.	.	MAF_USDA=4.098
NC_035103.1	25116501	.	C	T	.	.	MAF_USDA=4.098
NC_035103.1	25116559	.	G	A	.	.	MAF_INRAE=10.526
NC_035103.1	25116573	.	G	A	.	.	MAF_USDA=4.706
NC_035103.1	25116576	.	A	T	.	.	MAF_INRAE=25.316;MAF_USDA=8.824
NC_035103.1	25116591	.	T	A	.	.	MAF_USDA=2.459
NC_035103.1	25116593	.	A	C	.	.	MAF_USDA=6.25
NC_035103.1	25116749	.	A	C	.	.	MAF_USDA=2.941
NC_035103.1	25116752	.	A	G	.	.	MAF_USDA=4.918
NC_035103.1	25116763	.	A	G	.	.	MAF_USDA=1.639
NC_035103.1	25116836	.	T	C	.	.	MAF_INRAE=10.526;MAF_USDA=14.118
NC_035103.1	25116846	.	G	A	.	.	MAF_INRAE=14.557;MAF_USDA=11.176
NC_035103.1	25116847	.	C	G	.	.	MAF_INRAE=9.167;MAF_USDA=11.176
NC_035103.1	25116852	.	G	C	.	.	MAF_INRAE=14.557;MAF_USDA=11.176
NC_035103.1	25116864	.	A	T	.	.	MAF_INRAE=14.557;MAF_USDA=11.765
NC_035103.1	25116872	.	C	A	.	.	MAF_INRAE=2.5;MAF_USDA=13.529
NC_035103.1	25116892	.	G	A	.	.	MAF_INRAE=5.263
NC_035103.1	25116994	.	T	A	.	.	MAF_USDA=2.459
NC_035103.1	25116998	.	G	A	.	.	MAF_USDA=2.459
NC_035103.1	25117014	.	G	A	.	.	MAF_INRAE=10.526;MAF_USDA=4.098
NC_035103.1	25117021	.	G	T	.	.	MAF_INRAE=5.263
NC_035103.1	25117025	.	T	C	.	.	MAF_INRAE=21.053;MAF_USDA=20.833
NC_035103.1	25117085	.	T	C	.	.	MAF_USDA=1.639
NC_035103.1	25117147	.	G	T	.	.	MAF_INRAE=14.557;MAF_USDA=12.941
NC_035103.1	25117201	.	T	C	.	.	MAF_INRAE=3.333
NC_035103.1	25117446	.	A	T	.	.	MAF_USDA=1.639
NC_035103.1	25117450	.	G	C	.	.	MAF_INRAE=5.063;MAF_USDA=15.882
NC_035103.1	25117578	.	G	A	.	.	MAF_INRAE=5.0;MAF_USDA=17.647
NC_035103.1	25117694	.	A	C	.	.	MAF_USDA=5.738
NC_035103.1	25117723	.	A	G	.	.	MAF_USDA=6.25
NC_035103.1	25117748	.	T	A	.	.	MAF_USDA=1.639
NC_035103.1	25117783	.	C	T	.	.	MAF_INRAE=1.667
NC_035103.1	25117794	.	A	C	.	.	MAF_INRAE=1.667
NC_035103.1	25117816	.	A	C	.	.	MAF_USDA=1.639
NC_035103.1	25117829	.	A	C	.	.	MAF_INRAE=10.526
NC_035103.1	25117853	.	G	T	.	.	MAF_USDA=4.098
NC_035103.1	25117907	.	A	G	.	.	MAF_INRAE=36.709;MAF_USDA=8.824
NC_035103.1	25117936	.	G	A	.	.	MAF_USDA=3.279
NC_035103.1	25118027	.	G	T	.	.	MAF_USDA=2.083
NC_035103.1	25118411	.	T	G	.	.	MAF_USDA=1.639
NC_035103.1	25118611	.	A	G	.	.	MAF_USDA=6.25
NC_035103.1	25118700	.	A	C	.	.	MAF_INRAE=13.333;MAF_USDA=3.529
NC_035103.1	25118740	.	T	A	.	.	MAF_USDA=2.459
NC_035103.1	25118831	.	A	G	.	.	MAF_USDA=6.25
NC_035103.1	25118846	.	T	C	.	.	MAF_INRAE=2.632
NC_035103.1	25118869	.	T	C	.	.	MAF_INRAE=40.506;MAF_USDA=21.176
NC_035103.1	25118874	.	T	C	.	.	MAF_INRAE=10.526;MAF_USDA=13.529
NC_035103.1	25118885	.	C	A	.	.	MAF_USDA=2.459
NC_035103.1	25119112	.	C	G	.	.	MAF_USDA=4.118
NC_035103.1	25119126	.	G	A	.	.	MAF_INRAE=21.053;MAF_USDA=9.412
NC_035103.1	25119134	.	T	C	.	.	MAF_USDA=1.639
NC_035103.1	25119160	.	G	T	.	.	MAF_INRAE=15.0;MAF_USDA=4.706
NC_035103.1	25119186	.	G	A	.	.	MAF_INRAE=5.263
NC_035103.1	25119194	.	G	A	.	.	MAF_USDA=6.557
NC_035103.1	25119251	.	C	T	.	.	MAF_USDA=2.459
NC_035103.1	25119252	.	T	A	.	.	MAF_USDA=1.639
NC_035103.1	25119303	.	G	A	.	.	MAF_USDA=4.098
NC_035103.1	25119326	.	G	T	.	.	MAF_USDA=8.333
NC_035103.1	25119353	.	A	C	.	.	MAF_USDA=1.639
NC_035103.1	25119453	.	C	T	.	.	MAF_INRAE=5.263
NC_035103.1	25119483	.	T	C	.	.	MAF_USDA=4.098
NC_035103.1	25119499	.	C	T	.	.	MAF_USDA=1.639
NC_035103.1	25119529	.	T	C	.	.	MAF_INRAE=5.263
NC_035103.1	25119547	.	A	G	.	.	MAF_INRAE=37.975;MAF_USDA=11.176
NC_035103.1	25119553	.	T	C	.	.	MAF_INRAE=37.975;MAF_USDA=11.176
NC_035103.1	25119562	.	G	C	.	.	MAF_USDA=4.118
NC_035103.1	25119589	.	G	A	.	.	MAF_INRAE=5.263
NC_035103.1	25119627	.	C	T	.	.	MAF_INRAE=37.975;MAF_USDA=11.765
NC_035103.1	25119643	.	C	T	.	.	MAF_USDA=2.459
NC_035103.1	25119649	.	G	C	.	.	MAF_INRAE=25.316;MAF_USDA=8.235
NC_035103.1	25119652	.	T	G	.	.	MAF_INRAE=16.667;MAF_USDA=27.059
NC_035103.1	25120005	.	T	A	.	.	MAF_INRAE=5.263
NC_035103.1	25120011	.	T	G	.	.	MAF_USDA=3.529
NC_035103.1	25120016	.	T	C	.	.	MAF_USDA=2.459
NC_035103.1	25120099	.	G	C	.	.	MAF_INRAE=25.316
NC_035103.1	25120841	.	C	A	.	.	MAF_INRAE=5.263
NC_035103.1	25121759	.	G	C	.	.	MAF_USDA=2.083
NC_035103.1	25121795	.	G	T	.	.	MAF_USDA=2.083
NC_035103.1	25121933	.	T	C	.	.	MAF_USDA=22.917
NC_035103.1	25122025	.	T	G	.	.	MAF_USDA=5.294
NC_035103.1	25122056	.	A	G	.	.	MAF_INRAE=10.526;MAF_USDA=8.333
NC_035103.1	25122111	.	T	G	.	.	MAF_INRAE=10.526
NC_035103.1	25122270	.	G	T	.	.	MAF_USDA=22.917
NC_035103.1	25122506	.	A	T	.	.	MAF_USDA=10.417
NC_035103.1	25122688	.	C	T	.	.	MAF_USDA=10.417
NC_035103.1	25123469	.	T	G	.	.	MAF_USDA=4.098
NC_035103.1	25123481	.	A	G	.	.	MAF_INRAE=10.526;MAF_USDA=4.167
NC_035103.1	25123507	.	C	G	.	.	MAF_INRAE=25.316;MAF_USDA=8.235
NC_035103.1	25123509	.	T	C	.	.	MAF_INRAE=30.0;MAF_USDA=8.235
NC_035103.1	25123560	.	G	T	.	.	MAF_INRAE=36.709;MAF_USDA=7.647
NC_035103.1	25123576	.	G	C	.	.	MAF_USDA=4.098
NC_035103.1	25123748	.	C	A	.	.	MAF_USDA=43.75
NC_035103.1	25125217	.	A	G	.	.	MAF_USDA=4.167
NC_035103.1	25125221	.	G	C	.	.	MAF_USDA=4.167
NC_035103.1	25125237	.	C	T	.	.	MAF_USDA=1.639
NC_035103.1	25125467	.	A	G	.	.	MAF_USDA=4.918
NC_035103.1	25125468	.	T	C	.	.	MAF_USDA=1.639
NC_035103.1	25125504	.	A	G	.	.	MAF_INRAE=46.835;MAF_USDA=38.824
NC_035103.1	25125735	.	T	A	.	.	MAF_USDA=1.639
NC_035103.1	25125739	.	G	C	.	.	MAF_USDA=6.25
NC_035103.1	25125880	.	G	A	.	.	MAF_USDA=1.639
NC_035103.1	25125882	.	G	A	.	.	MAF_USDA=1.639
NC_035103.1	25125904	.	C	T	.	.	MAF_INRAE=47.468;MAF_USDA=42.353
NC_035103.1	25125932	.	A	C	.	.	MAF_USDA=1.639
NC_035103.1	25125973	.	C	T	.	.	MAF_USDA=2.459
NC_035103.1	25125974	.	G	A	.	.	MAF_INRAE=5.263
NC_035103.1	25126016	.	G	A	.	.	MAF_INRAE=14.557;MAF_USDA=12.353
NC_035103.1	25126040	.	C	T	.	.	MAF_USDA=2.459
NC_035103.1	25126227	.	T	C	.	.	MAF_USDA=6.557
NC_035103.1	25126428	.	G	A	.	.	MAF_USDA=1.639
NC_035103.1	25126431	.	A	C	.	.	MAF_INRAE=27.215;MAF_USDA=4.918
NC_035103.1	25126501	.	A	C	.	.	MAF_USDA=2.459
NC_035103.1	25126509	.	A	G	.	.	MAF_USDA=1.639
NC_035103.1	25126702	.	C	G	.	.	MAF_INRAE=32.911;MAF_USDA=7.647
NC_035103.1	25126719	.	C	T	.	.	MAF_USDA=14.583
NC_035103.1	25126810	.	G	A	.	.	MAF_INRAE=5.263
NC_035103.1	25126836	.	A	T	.	.	MAF_INRAE=46.203;MAF_USDA=38.235
NC_035103.1	25127024	.	A	G	.	.	MAF_INRAE=46.835;MAF_USDA=38.235
NC_035103.1	25127039	.	T	C	.	.	MAF_USDA=1.639
NC_035103.1	25127058	.	C	T	.	.	MAF_USDA=4.918
NC_035103.1	25127060	.	C	T	.	.	MAF_INRAE=3.333;MAF_USDA=1.639
NC_035103.1	25127062	.	C	G	.	.	MAF_USDA=2.083
NC_035103.1	25127111	.	T	C	.	.	MAF_USDA=1.639
NC_035103.1	25127195	.	G	A	.	.	MAF_INRAE=14.557;MAF_USDA=12.353
NC_035103.1	25127292	.	C	A	.	.	MAF_USDA=6.471
NC_035103.1	25127405	.	A	T	.	.	MAF_USDA=4.918
NC_035103.1	25127580	.	G	A	.	.	MAF_INRAE=25.316;MAF_USDA=8.235
NC_035103.1	25127632	.	C	A	.	.	MAF_USDA=4.167
NC_035103.1	25127672	.	A	T	.	.	MAF_INRAE=5.0;MAF_USDA=14.583
NC_035103.1	25127722	.	T	C	.	.	MAF_INRAE=21.519;MAF_USDA=47.647
NC_035103.1	25127754	.	G	T	.	.	MAF_USDA=1.639
NC_035103.1	25127805	.	T	C	.	.	MAF_INRAE=42.405;MAF_USDA=34.118
NC_035103.1	25127864	.	G	T	.	.	MAF_INRAE=25.316;MAF_USDA=1.765
NC_035103.1	25127941	.	G	T	.	.	MAF_USDA=12.295
NC_035103.1	25128233	.	G	A	.	.	MAF_USDA=4.167
NC_035103.1	25128585	.	T	C	.	.	MAF_USDA=4.918
NC_035103.1	25128850	.	G	T	.	.	MAF_USDA=1.639
NC_035103.1	25128863	.	G	C	.	.	MAF_INRAE=7.5;MAF_USDA=14.583
NC_035103.1	25128890	.	C	T	.	.	MAF_INRAE=21.053;MAF_USDA=9.412
NC_035103.1	25128985	.	A	T	.	.	MAF_INRAE=14.557;MAF_USDA=12.941
NC_035103.1	25129157	.	T	C	.	.	MAF_USDA=4.098
NC_035103.1	25129160	.	G	T	.	.	MAF_USDA=3.279
NC_035103.1	25129228	.	C	T	.	.	MAF_INRAE=43.038;MAF_USDA=44.706
NC_035103.1	25129325	.	G	A	.	.	MAF_INRAE=5.0;MAF_USDA=21.176
NC_035103.1	25129356	.	G	T	.	.	MAF_USDA=4.098
NC_035103.1	25129445	.	C	T	.	.	MAF_INRAE=37.342;MAF_USDA=14.286
NC_035103.1	25129549	.	C	A	.	.	MAF_USDA=6.25
NC_035103.1	25129582	.	G	A	.	.	MAF_INRAE=5.0;MAF_USDA=18.824
NC_035103.1	25129663	.	T	A	.	.	MAF_USDA=1.639
NC_035103.1	25129670	.	G	A	.	.	MAF_INRAE=10.526
NC_035103.1	25129676	.	G	A	.	.	MAF_USDA=1.639
NC_035103.1	25129685	.	G	A	.	.	MAF_INRAE=14.557;MAF_USDA=13.529
NC_035103.1	25129801	.	C	G	.	.	MAF_USDA=6.25
NC_035103.1	25129817	.	T	C	.	.	MAF_USDA=3.279
NC_035103.1	25129833	.	T	A	.	.	MAF_USDA=4.167
NC_035103.1	25130129	.	A	T	.	.	MAF_INRAE=38.608;MAF_USDA=9.412
NC_035103.1	25130315	.	C	A	.	.	MAF_USDA=4.098
NC_035103.1	25130394	.	C	T	.	.	MAF_INRAE=14.557;MAF_USDA=12.941
NC_035103.1	25130423	.	C	T	.	.	MAF_USDA=9.412
NC_035103.1	25130729	.	G	A	.	.	MAF_USDA=4.098
NC_035103.1	25130879	.	A	C	.	.	MAF_INRAE=36.709;MAF_USDA=8.824
NC_035103.1	25130924	.	A	T	.	.	MAF_INRAE=36.709;MAF_USDA=14.706
NC_035103.1	25130957	.	G	A	.	.	MAF_USDA=5.738
NC_035103.1	25130980	.	T	G	.	.	MAF_USDA=1.639
NC_035103.1	25130992	.	A	C	.	.	MAF_INRAE=14.557;MAF_USDA=12.353
NC_035103.1	25130995	.	A	T	.	.	MAF_USDA=1.639
NC_035103.1	25131009	.	A	C	.	.	MAF_INRAE=2.5;MAF_USDA=14.706
NC_035103.1	25131137	.	C	A	.	.	MAF_INRAE=25.316;MAF_USDA=1.765
NC_035103.1	25131282	.	C	T	.	.	MAF_USDA=6.25
NC_035103.1	25131439	.	G	A	.	.	MAF_INRAE=27.848;MAF_USDA=8.235
NC_035103.1	25131468	.	C	A	.	.	MAF_USDA=1.639
NC_035103.1	25131502	.	C	G	.	.	MAF_USDA=2.083
NC_035103.1	25131506	.	G	A	.	.	MAF_USDA=4.167
NC_035103.1	25131519	.	G	A	.	.	MAF_USDA=4.918
NC_035103.1	25131565	.	G	A	.	.	MAF_INRAE=27.848;MAF_USDA=12.941
NC_035103.1	25131590	.	G	C	.	.	MAF_INRAE=31.579;MAF_USDA=14.706
NC_035103.1	25131649	.	G	A	.	.	MAF_INRAE=10.526;MAF_USDA=4.918
NC_035103.1	25131661	.	A	C	.	.	MAF_INRAE=13.924;MAF_USDA=13.529
NC_035103.1	25131697	.	T	A	.	.	MAF_INRAE=27.215;MAF_USDA=4.918
NC_035103.1	25131745	.	G	C	.	.	MAF_USDA=1.639
NC_035103.1	25131767	.	G	A	.	.	MAF_INRAE=9.167
NC_035103.1	25132469	.	A	C	.	.	MAF_USDA=3.279
NC_035103.1	25132527	.	T	G	.	.	MAF_USDA=8.824
NC_035103.1	25132536	.	C	T	.	.	MAF_INRAE=10.526;MAF_USDA=1.765
NC_035103.1	25132580	.	C	A	.	.	MAF_USDA=2.459
NC_035103.1	25132644	.	T	G	.	.	MAF_USDA=4.098
NC_035103.1	25132647	.	T	A	.	.	MAF_USDA=4.918
NC_035103.1	25132690	.	G	C	.	.	MAF_INRAE=27.848;MAF_USDA=22.353
NC_035103.1	25132845	.	T	C	.	.	MAF_INRAE=22.5;MAF_USDA=45.294
NC_035103.1	25132861	.	A	T	.	.	MAF_INRAE=4.167;MAF_USDA=24.706
NC_035103.1	25132893	.	G	A	.	.	MAF_INRAE=14.557;MAF_USDA=20.833
NC_035103.1	25132912	.	T	G	.	.	MAF_USDA=1.667
NC_035103.1	25132913	.	A	C	.	.	MAF_USDA=1.667
NC_035103.1	25132916	.	A	C	.	.	MAF_USDA=1.667
NC_035103.1	25132917	.	G	T	.	.	MAF_USDA=1.667
NC_035103.1	25133013	.	T	G	.	.	MAF_USDA=1.639
NC_035103.1	25133209	.	T	G	.	.	MAF_USDA=4.118
NC_035103.1	25133332	.	G	A	.	.	MAF_INRAE=21.053;MAF_USDA=9.412
NC_035103.1	25133365	.	T	A	.	.	MAF_INRAE=14.557;MAF_USDA=14.118
NC_035103.1	25133426	.	G	T	.	.	MAF_USDA=10.417
NC_035103.1	25133464	.	T	G	.	.	MAF_INRAE=14.557;MAF_USDA=14.118
NC_035103.1	25133519	.	A	G	.	.	MAF_USDA=3.333
NC_035103.1	25133541	.	C	A	.	.	MAF_USDA=2.083
NC_035103.1	25133727	.	A	G	.	.	MAF_USDA=3.279
NC_035103.1	25133767	.	G	A	.	.	MAF_USDA=4.918
NC_035103.1	25133891	.	C	T	.	.	MAF_USDA=2.083
NC_035103.1	25134066	.	C	A	.	.	MAF_INRAE=38.608;MAF_USDA=14.118
NC_035103.1	25134166	.	G	A	.	.	MAF_USDA=4.918
NC_035103.1	25134169	.	T	G	.	.	MAF_INRAE=43.038;MAF_USDA=50.0
NC_035103.1	25134208	.	G	C	.	.	MAF_USDA=1.639
NC_035103.1	25134243	.	A	G	.	.	MAF_INRAE=17.089;MAF_USDA=10.588
NC_035103.1	25134287	.	C	T	.	.	MAF_USDA=1.639
NC_035103.1	25134345	.	C	T	.	.	MAF_INRAE=3.333
NC_035103.1	25134414	.	T	C	.	.	MAF_INRAE=1.667;MAF_USDA=5.738
NC_035103.1	25134538	.	G	T	.	.	MAF_INRAE=5.0;MAF_USDA=19.492
NC_035103.1	25134656	.	T	G	.	.	MAF_INRAE=2.5
NC_035103.1	25134659	.	T	G	.	.	MAF_INRAE=2.5
NC_035103.1	25134662	.	T	G	.	.	MAF_INRAE=2.5
NC_035103.1	25134665	.	T	G	.	.	MAF_INRAE=2.5
NC_035103.1	25134668	.	T	G	.	.	MAF_INRAE=2.5
NC_035103.1	25134671	.	T	G	.	.	MAF_INRAE=35.833
NC_035103.1	25134674	.	T	G	.	.	MAF_INRAE=46.667
NC_035103.1	25134741	.	T	G	.	.	MAF_INRAE=15.789;MAF_USDA=3.529
NC_035103.1	25134787	.	A	C	.	.	MAF_INRAE=47.468;MAF_USDA=35.882
NC_035103.1	25134849	.	C	A	.	.	MAF_INRAE=10.526;MAF_USDA=1.639
NC_035103.1	25135022	.	G	A	.	.	MAF_INRAE=15.789;MAF_USDA=13.529
NC_035103.1	25135103	.	A	T	.	.	MAF_INRAE=26.582;MAF_USDA=8.824
NC_035103.1	25135601	.	A	T	.	.	MAF_INRAE=13.333;MAF_USDA=3.529
NC_035103.1	25135618	.	G	A	.	.	MAF_USDA=1.176
NC_035103.1	25135749	.	G	A	.	.	MAF_USDA=43.75
NC_035103.1	25135784	.	G	T	.	.	MAF_INRAE=10.833
NC_035103.1	25135830	.	A	G	.	.	MAF_INRAE=1.667
NC_035103.1	25137371	.	G	T	.	.	MAF_USDA=14.458
NC_035103.1	25137409	.	T	C	.	.	MAF_INRAE=23.333;MAF_USDA=45.833
NC_035103.1	25137470	.	G	C	.	.	MAF_USDA=2.459
NC_035103.1	25137518	.	G	T	.	.	MAF_INRAE=3.333
NC_035103.1	25137519	.	G	A	.	.	MAF_INRAE=6.667
NC_035103.1	25137548	.	G	T	.	.	MAF_USDA=3.279
NC_035103.1	25137596	.	A	T	.	.	MAF_USDA=2.083
NC_035103.1	25137601	.	G	T	.	.	MAF_USDA=2.941
NC_035103.1	25137660	.	C	A	.	.	MAF_INRAE=3.333
NC_035103.1	25137674	.	T	A	.	.	MAF_USDA=4.918
NC_035103.1	25137690	.	T	C	.	.	MAF_INRAE=9.167;MAF_USDA=3.279
NC_035103.1	25137706	.	T	A	.	.	MAF_INRAE=34.177;MAF_USDA=34.706
NC_035103.1	25137720	.	G	C	.	.	MAF_INRAE=3.333;MAF_USDA=4.098
NC_035103.1	25137823	.	T	C	.	.	MAF_INRAE=10.0
NC_035103.1	25137837	.	C	T	.	.	MAF_INRAE=3.165;MAF_USDA=4.118
NC_035103.1	25137942	.	T	C	.	.	MAF_INRAE=31.579;MAF_USDA=14.881
NC_035103.1	25137943	.	A	T	.	.	MAF_INRAE=14.167;MAF_USDA=10.417
NC_035103.1	25137951	.	G	C	.	.	MAF_INRAE=15.0;MAF_USDA=3.529
NC_035103.1	25138056	.	C	T	.	.	MAF_INRAE=24.684;MAF_USDA=1.176
NC_035103.1	25138082	.	G	A	.	.	MAF_INRAE=3.333
NC_035103.1	25138275	.	T	G	.	.	MAF_USDA=10.588
NC_035103.1	25138354	.	C	A	.	.	MAF_INRAE=3.333
NC_035103.1	25138387	.	G	C	.	.	MAF_USDA=2.459
NC_035103.1	25138390	.	G	T	.	.	MAF_INRAE=15.789;MAF_USDA=11.176
NC_035103.1	25138505	.	T	A	.	.	MAF_INRAE=15.19;MAF_USDA=25.882
NC_035103.1	25138607	.	A	T	.	.	MAF_INRAE=35.443;MAF_USDA=47.059
NC_035103.1	25138635	.	C	T	.	.	MAF_USDA=7.377
NC_035103.1	25138783	.	A	G	.	.	MAF_INRAE=15.19;MAF_USDA=25.882
NC_035103.1	25138816	.	G	A	.	.	MAF_INRAE=14.557;MAF_USDA=7.647
NC_035103.1	25138821	.	A	C	.	.	MAF_INRAE=35.443;MAF_USDA=48.824
NC_035103.1	25138840	.	G	A	.	.	MAF_USDA=7.377
NC_035103.1	25139070	.	C	A	.	.	MAF_INRAE=3.165
NC_035103.1	25139094	.	C	T	.	.	MAF_INRAE=3.333
NC_035103.1	25139113	.	C	T	.	.	MAF_INRAE=3.333
NC_035103.1	25139182	.	C	A	.	.	MAF_USDA=3.279
NC_035103.1	25139200	.	G	A	.	.	MAF_INRAE=24.684;MAF_USDA=1.639
NC_035103.1	25139361	.	T	A	.	.	MAF_USDA=3.279
NC_035103.1	25139414	.	C	T	.	.	MAF_USDA=4.167
NC_035103.1	25139445	.	C	G	.	.	MAF_USDA=1.639
NC_035103.1	25140080	.	A	C	.	.	MAF_INRAE=10.526;MAF_USDA=2.083
NC_035103.1	25140116	.	G	C	.	.	MAF_INRAE=26.316;MAF_USDA=46.471
NC_035103.1	25140189	.	G	T	.	.	MAF_INRAE=31.579;MAF_USDA=3.529
NC_035103.1	25140212	.	G	T	.	.	MAF_INRAE=5.263;MAF_USDA=7.647
NC_035103.1	25140224	.	C	A	.	.	MAF_INRAE=10.0
NC_035103.1	25140280	.	T	C	.	.	MAF_INRAE=15.789;MAF_USDA=13.529
NC_035103.1	25140311	.	A	G	.	.	MAF_INRAE=27.848;MAF_USDA=1.765
NC_035103.1	25140424	.	A	G	.	.	MAF_INRAE=2.5;MAF_USDA=3.279
NC_035103.1	25140521	.	A	G	.	.	MAF_USDA=1.639
NC_035103.1	25140563	.	C	T	.	.	MAF_USDA=1.639
NC_035103.1	25140592	.	C	T	.	.	MAF_INRAE=10.526;MAF_USDA=4.167
NC_035103.1	25140607	.	G	A	.	.	MAF_USDA=10.588
NC_035103.1	25140624	.	C	T	.	.	MAF_USDA=4.098
NC_035103.1	25141035	.	T	C	.	.	MAF_INRAE=34.177;MAF_USDA=23.529
NC_035103.1	25141049	.	G	A	.	.	MAF_USDA=2.459
NC_035103.1	25141108	.	C	T	.	.	MAF_USDA=3.279
NC_035103.1	25141150	.	C	T	.	.	MAF_USDA=1.667
NC_035103.1	25141176	.	A	G	.	.	MAF_INRAE=42.105;MAF_USDA=25.882
NC_035103.1	25141226	.	T	A	.	.	MAF_USDA=3.571
NC_035103.1	25141246	.	G	A	.	.	MAF_USDA=22.917
NC_035103.1	25141313	.	G	A	.	.	MAF_USDA=6.627
NC_035103.1	25141886	.	T	C	.	.	MAF_USDA=4.098
NC_035103.1	25141974	.	G	T	.	.	MAF_INRAE=32.911;MAF_USDA=7.647
NC_035103.1	25142022	.	A	T	.	.	MAF_INRAE=47.468;MAF_USDA=40.0
NC_035103.1	25142261	.	C	A	.	.	MAF_INRAE=9.167;MAF_USDA=1.667
NC_035103.1	25142262	.	C	G	.	.	MAF_INRAE=9.167;MAF_USDA=1.667
NC_035103.1	25142422	.	G	T	.	.	MAF_USDA=1.765
NC_035103.1	25142538	.	C	T	.	.	MAF_INRAE=1.667;MAF_USDA=7.059
NC_035103.1	25142564	.	C	T	.	.	MAF_INRAE=9.167;MAF_USDA=1.639
NC_035103.1	25142710	.	G	T	.	.	MAF_INRAE=8.861;MAF_USDA=28.235
NC_035103.1	25142725	.	A	T	.	.	MAF_INRAE=46.835;MAF_USDA=40.588
NC_035103.1	25142739	.	C	G	.	.	MAF_INRAE=3.333
NC_035103.1	25142758	.	C	A	.	.	MAF_USDA=44.118
NC_035103.1	25142833	.	C	T	.	.	MAF_INRAE=46.203;MAF_USDA=39.412
NC_035103.1	25143018	.	C	T	.	.	MAF_INRAE=10.0;MAF_USDA=1.639
NC_035103.1	25143039	.	C	T	.	.	MAF_USDA=3.279
NC_035103.1	25143081	.	C	T	.	.	MAF_INRAE=25.316;MAF_USDA=1.765
NC_035103.1	25143099	.	G	A	.	.	MAF_USDA=2.083
NC_035103.1	25143175	.	G	T	.	.	MAF_INRAE=46.835;MAF_USDA=44.118
NC_035103.1	25143177	.	C	T	.	.	MAF_INRAE=46.667;MAF_USDA=44.118
NC_035103.1	25143203	.	T	C	.	.	MAF_INRAE=31.013;MAF_USDA=7.059
NC_035103.1	25143243	.	T	A	.	.	MAF_USDA=1.639
NC_035103.1	25143377	.	C	T	.	.	MAF_INRAE=3.165
NC_035103.1	25143404	.	A	G	.	.	MAF_INRAE=3.165
NC_035103.1	25143421	.	T	C	.	.	MAF_INRAE=4.167
NC_035103.1	25143423	.	T	C	.	.	MAF_INRAE=2.5
NC_035103.1	25143472	.	A	G	.	.	MAF_USDA=2.459
NC_035103.1	25143535	.	G	T	.	.	MAF_INRAE=46.835;MAF_USDA=40.0
NC_035103.1	25143685	.	C	T	.	.	MAF_INRAE=24.684;MAF_USDA=1.765
NC_035103.1	25143695	.	T	C	.	.	MAF_INRAE=14.167
NC_035103.1	25143798	.	T	A	.	.	MAF_USDA=4.217
NC_035103.1	25143818	.	T	C	.	.	MAF_USDA=4.31
NC_035103.1	25143834	.	T	C	.	.	MAF_USDA=3.39
NC_035103.1	25143839	.	A	G	.	.	MAF_USDA=4.237
NC_035103.1	25144573	.	C	T	.	.	MAF_USDA=3.279
NC_035103.1	25144578	.	C	T	.	.	MAF_INRAE=3.333
NC_035103.1	25144647	.	A	T	.	.	MAF_USDA=4.098
NC_035103.1	25144732	.	G	A	.	.	MAF_INRAE=43.671;MAF_USDA=37.647
NC_035103.1	25144968	.	G	T	.	.	MAF_INRAE=44.304;MAF_USDA=45.882
NC_035103.1	25144973	.	C	T	.	.	MAF_USDA=8.235
NC_035103.1	25144979	.	G	T	.	.	MAF_INRAE=4.167;MAF_USDA=5.738
NC_035103.1	25145005	.	A	T	.	.	MAF_USDA=3.279
NC_035103.1	25145019	.	C	T	.	.	MAF_USDA=10.417
NC_035103.1	25145033	.	C	T	.	.	MAF_USDA=8.824
NC_035103.1	25145119	.	A	T	.	.	MAF_INRAE=15.789;MAF_USDA=12.941
NC_035103.1	25145121	.	G	C	.	.	MAF_USDA=12.941
NC_035103.1	25145285	.	G	T	.	.	MAF_USDA=6.557
NC_035103.1	25145296	.	G	A	.	.	MAF_INRAE=31.013;MAF_USDA=7.059
NC_035103.1	25145314	.	T	G	.	.	MAF_USDA=1.639
NC_035103.1	25145315	.	A	G	.	.	MAF_USDA=6.557
NC_035103.1	25145323	.	C	A	.	.	MAF_INRAE=5.263
NC_035103.1	25145335	.	G	C	.	.	MAF_USDA=1.639
NC_035103.1	25145468	.	A	C	.	.	MAF_USDA=10.588
NC_035103.1	25145531	.	C	T	.	.	MAF_USDA=1.176
NC_035103.1	25145712	.	A	C	.	.	MAF_INRAE=9.167;MAF_USDA=1.639
NC_035103.1	25145760	.	C	T	.	.	MAF_INRAE=48.734;MAF_USDA=42.353
NC_035103.1	25145801	.	G	C	.	.	MAF_USDA=1.176
NC_035103.1	25145865	.	A	T	.	.	MAF_USDA=2.459
NC_035103.1	25145876	.	A	G	.	.	MAF_INRAE=15.0;MAF_USDA=3.529
NC_035103.1	25145993	.	C	A	.	.	MAF_USDA=1.176
NC_035103.1	25146026	.	C	T	.	.	MAF_USDA=10.417
NC_035103.1	25146031	.	G	A	.	.	MAF_USDA=4.098
NC_035103.1	25146085	.	T	G	.	.	MAF_USDA=4.167
NC_035103.1	25146321	.	C	T	.	.	MAF_USDA=10.588
NC_035103.1	25146458	.	G	T	.	.	MAF_USDA=1.667
NC_035103.1	25146624	.	G	T	.	.	MAF_INRAE=7.595;MAF_USDA=20.833
NC_035103.1	25146775	.	C	A	.	.	MAF_INRAE=3.165;MAF_USDA=2.459
NC_035103.1	25146799	.	C	A	.	.	MAF_USDA=6.557
NC_035103.1	25146802	.	G	A	.	.	MAF_USDA=2.459
NC_035103.1	25146919	.	C	T	.	.	MAF_USDA=1.639
NC_035103.1	25146945	.	T	C	.	.	MAF_INRAE=9.167
NC_035103.1	25147080	.	A	G	.	.	MAF_INRAE=10.127;MAF_USDA=36.471
NC_035103.1	25147269	.	A	G	.	.	MAF_USDA=4.918
NC_035103.1	25147276	.	A	C	.	.	MAF_USDA=4.918
NC_035103.1	25147298	.	A	T	.	.	MAF_USDA=1.639
NC_035103.1	25147382	.	A	G	.	.	MAF_USDA=10.0
NC_035103.1	25147386	.	G	C	.	.	MAF_USDA=13.529
NC_035103.1	25147407	.	T	C	.	.	MAF_USDA=1.639
NC_035103.1	25147440	.	C	T	.	.	MAF_INRAE=21.053;MAF_USDA=20.833
NC_035103.1	25147495	.	C	G	.	.	MAF_INRAE=5.263;MAF_USDA=8.235
NC_035103.1	25147524	.	C	T	.	.	MAF_USDA=4.167
NC_035103.1	25147528	.	C	T	.	.	MAF_USDA=10.588
NC_035103.1	25148511	.	G	A	.	.	MAF_INRAE=7.595;MAF_USDA=20.833
NC_035103.1	25148577	.	A	G	.	.	MAF_USDA=1.639
NC_035103.1	25148603	.	C	G	.	.	MAF_USDA=6.471
NC_035103.1	25148819	.	C	A	.	.	MAF_INRAE=4.43;MAF_USDA=8.235
NC_035103.1	25148834	.	T	G	.	.	MAF_USDA=4.918
NC_035103.1	25148899	.	A	G	.	.	MAF_USDA=8.333
NC_035103.1	25149013	.	G	C	.	.	MAF_INRAE=7.595;MAF_USDA=20.833
NC_035103.1	25149022	.	C	A	.	.	MAF_INRAE=13.333;MAF_USDA=3.529
NC_035103.1	25149037	.	A	T	.	.	MAF_USDA=2.459
NC_035103.1	25149207	.	T	G	.	.	MAF_USDA=4.098
NC_035103.1	25149211	.	C	T	.	.	MAF_INRAE=9.167;MAF_USDA=1.639
NC_035103.1	25149244	.	A	G	.	.	MAF_INRAE=9.167;MAF_USDA=1.639
NC_035103.1	25149269	.	G	A	.	.	MAF_USDA=5.882
NC_035103.1	25149282	.	G	T	.	.	MAF_INRAE=25.316;MAF_USDA=1.639
NC_035103.1	25149327	.	G	T	.	.	MAF_USDA=4.098
NC_035103.1	25149341	.	A	G	.	.	MAF_INRAE=8.333;MAF_USDA=2.459
NC_035103.1	25149474	.	T	G	.	.	MAF_INRAE=8.333;MAF_USDA=1.639
NC_035103.1	25149722	.	C	T	.	.	MAF_INRAE=3.165
NC_035103.1	25149788	.	C	A	.	.	MAF_USDA=7.059
NC_035103.1	25149827	.	C	T	.	.	MAF_INRAE=3.333
NC_035103.1	25149828	.	G	T	.	.	MAF_INRAE=9.167;MAF_USDA=3.279
NC_035103.1	25149839	.	C	T	.	.	MAF_INRAE=25.316;MAF_USDA=2.083
NC_035103.1	25149850	.	T	A	.	.	MAF_INRAE=9.167
NC_035103.1	25149887	.	C	T	.	.	MAF_INRAE=10.526
NC_035103.1	25149975	.	G	A	.	.	MAF_USDA=4.098
NC_035103.1	25150027	.	C	T	.	.	MAF_USDA=2.459
NC_035103.1	25150084	.	G	T	.	.	MAF_USDA=7.059
NC_035103.1	25150100	.	G	A	.	.	MAF_USDA=1.176
NC_035103.1	25150309	.	G	A	.	.	MAF_USDA=1.639
NC_035103.1	25150321	.	G	A	.	.	MAF_INRAE=10.526;MAF_USDA=4.167
NC_035103.1	25150325	.	C	T	.	.	MAF_USDA=3.279
NC_035103.1	25150394	.	G	A	.	.	MAF_INRAE=3.333
NC_035103.1	25150454	.	G	A	.	.	MAF_USDA=3.279
NC_035103.1	25150470	.	G	A	.	.	MAF_USDA=4.098
NC_035103.1	25150540	.	A	T	.	.	MAF_INRAE=9.167;MAF_USDA=1.639
NC_035103.1	25150552	.	C	T	.	.	MAF_USDA=16.393
NC_035103.1	25150588	.	C	T	.	.	MAF_INRAE=31.013;MAF_USDA=3.529
NC_035103.1	25150659	.	G	A	.	.	MAF_USDA=4.098
NC_035103.1	25150666	.	A	G	.	.	MAF_USDA=4.098
NC_035103.1	25150700	.	C	T	.	.	MAF_USDA=2.083
NC_035103.1	25150733	.	T	C	.	.	MAF_INRAE=15.0;MAF_USDA=3.529
NC_035103.1	25150750	.	G	A	.	.	MAF_INRAE=15.0;MAF_USDA=13.529
NC_035103.1	25150778	.	A	G	.	.	MAF_INRAE=34.81;MAF_USDA=11.176
NC_035103.1	25150810	.	G	C	.	.	MAF_USDA=1.639
NC_035103.1	25150852	.	T	A	.	.	MAF_INRAE=10.127;MAF_USDA=20.833
NC_035103.1	25150904	.	C	A	.	.	MAF_USDA=10.417
NC_035103.1	25150998	.	G	T	.	.	MAF_USDA=29.412
NC_035103.1	25151003	.	A	C	.	.	MAF_INRAE=15.789;MAF_USDA=42.941
NC_035103.1	25151095	.	A	T	.	.	MAF_USDA=13.69
NC_035103.1	25151138	.	G	C	.	.	MAF_INRAE=15.0;MAF_USDA=10.417
NC_035103.1	25151163	.	G	T	.	.	MAF_INRAE=1.667
NC_035103.1	25151180	.	C	T	.	.	MAF_INRAE=38.608;MAF_USDA=35.294
NC_035103.1	25151242	.	A	G	.	.	MAF_INRAE=31.013;MAF_USDA=8.824
NC_035103.1	25151470	.	A	G	.	.	MAF_USDA=4.167
NC_035103.1	25151625	.	C	T	.	.	MAF_USDA=7.377
NC_035103.1	25151640	.	C	G	.	.	MAF_INRAE=9.167;MAF_USDA=2.5
NC_035103.1	25151717	.	G	T	.	.	MAF_USDA=1.19
NC_035103.1	25151776	.	C	A	.	.	MAF_INRAE=45.57;MAF_USDA=34.118
NC_035103.1	25151859	.	T	C	.	.	MAF_INRAE=27.215;MAF_USDA=3.279
NC_035103.1	25151997	.	T	C	.	.	MAF_INRAE=23.418;MAF_USDA=33.529
NC_035103.1	25152075	.	T	C	.	.	MAF_INRAE=6.329;MAF_USDA=24.118
NC_035103.1	25152178	.	G	A	.	.	MAF_INRAE=41.139;MAF_USDA=6.471
NC_035103.1	25152212	.	T	C	.	.	MAF_USDA=2.083
NC_035103.1	25152229	.	A	T	.	.	MAF_USDA=22.353
NC_035103.1	25152389	.	A	G	.	.	MAF_INRAE=15.0;MAF_USDA=3.529
NC_035103.1	25152416	.	C	A	.	.	MAF_INRAE=43.671;MAF_USDA=21.765
NC_035103.1	25152432	.	C	A	.	.	MAF_INRAE=31.013;MAF_USDA=10.588
NC_035103.1	25152454	.	A	G	.	.	MAF_INRAE=1.667;MAF_USDA=15.574
NC_035103.1	25152461	.	A	T	.	.	MAF_USDA=4.098
NC_035103.1	25152686	.	C	A	.	.	MAF_USDA=5.0
NC_035103.1	25152705	.	C	T	.	.	MAF_INRAE=15.789;MAF_USDA=15.294
NC_035103.1	25152895	.	C	T	.	.	MAF_USDA=1.639
NC_035103.1	25152939	.	G	A	.	.	MAF_USDA=3.279
NC_035103.1	25153093	.	G	T	.	.	MAF_USDA=2.459
NC_035103.1	25153221	.	G	A	.	.	MAF_USDA=1.639
NC_035103.1	25153265	.	T	C	.	.	MAF_INRAE=1.667;MAF_USDA=20.492
NC_035103.1	25153440	.	G	T	.	.	MAF_USDA=2.459
NC_035103.1	25153470	.	C	T	.	.	MAF_USDA=1.639
NC_035103.1	25153583	.	T	A	.	.	MAF_INRAE=15.833;MAF_USDA=7.059
NC_035103.1	25153631	.	A	C	.	.	MAF_USDA=1.639
NC_035103.1	25153669	.	G	T	.	.	MAF_USDA=13.934
NC_035103.1	25153742	.	C	T	.	.	MAF_USDA=2.459
NC_035103.1	25154262	.	G	T	.	.	MAF_INRAE=44.304;MAF_USDA=44.706
NC_035103.1	25154373	.	T	C	.	.	MAF_INRAE=36.076
NC_035103.1	25154423	.	C	A	.	.	MAF_USDA=6.471
NC_035103.1	25154480	.	C	T	.	.	MAF_USDA=3.279
NC_035103.1	25154493	.	G	T	.	.	MAF_USDA=3.279
NC_035103.1	25154505	.	G	C	.	.	MAF_INRAE=3.333
NC_035103.1	25154667	.	T	G	.	.	MAF_USDA=14.583
NC_035103.1	25154704	.	C	T	.	.	MAF_INRAE=9.167;MAF_USDA=1.639
NC_035103.1	25154711	.	T	A	.	.	MAF_INRAE=19.167;MAF_USDA=10.0
NC_035103.1	25154832	.	C	A	.	.	MAF_INRAE=5.263
NC_035103.1	25155016	.	G	A	.	.	MAF_USDA=4.098
NC_035103.1	25155128	.	C	G	.	.	MAF_USDA=10.0
NC_035103.1	25155146	.	T	A	.	.	MAF_USDA=1.639
NC_035103.1	25155163	.	C	T	.	.	MAF_USDA=6.471
NC_035103.1	25155202	.	G	A	.	.	MAF_INRAE=8.228;MAF_USDA=7.059
NC_035103.1	25155222	.	C	T	.	.	MAF_USDA=1.639
NC_035103.1	25155255	.	A	G	.	.	MAF_USDA=10.417
NC_035103.1	25155320	.	G	T	.	.	MAF_USDA=6.557
NC_035103.1	25155321	.	G	T	.	.	MAF_USDA=5.738
NC_035103.1	25155429	.	C	G	.	.	MAF_INRAE=2.5
NC_035103.1	25155460	.	TA	TT	.	.	MAF_USDA=26.087
NC_035103.1	25155462	.	A	T	.	.	MAF_INRAE=48.333
NC_035103.1	25155474	.	A	C	.	.	MAF_INRAE=1.667
NC_035103.1	25155663	.	G	C	.	.	MAF_INRAE=9.167;MAF_USDA=1.639
NC_035103.1	25155827	.	A	C	.	.	MAF_INRAE=9.167;MAF_USDA=5.294
NC_035103.1	25156010	.	G	A	.	.	MAF_INRAE=28.481;MAF_USDA=3.279
NC_035103.1	25156032	.	G	A	.	.	MAF_USDA=2.459
NC_035103.1	25156914	.	A	G	.	.	MAF_INRAE=29.114;MAF_USDA=3.333
NC_035103.1	25156940	.	C	T	.	.	MAF_USDA=4.167
NC_035103.1	25157029	.	A	T	.	.	MAF_USDA=10.119
NC_035103.1	25157223	.	A	T	.	.	MAF_USDA=1.639
NC_035103.1	25157256	.	T	C	.	.	MAF_USDA=3.279
NC_035103.1	25157277	.	C	T	.	.	MAF_INRAE=19.167;MAF_USDA=7.059
NC_035103.1	25157288	.	C	T	.	.	MAF_USDA=10.0
NC_035103.1	25157293	.	C	T	.	.	MAF_INRAE=9.167;MAF_USDA=7.059
NC_035103.1	25157297	.	A	G	.	.	MAF_INRAE=44.937;MAF_USDA=44.118
NC_035103.1	25157303	.	C	T	.	.	MAF_INRAE=31.013;MAF_USDA=8.824
NC_035103.1	25157352	.	A	G	.	.	MAF_INRAE=19.167;MAF_USDA=10.588
NC_035103.1	25157367	.	A	T	.	.	MAF_USDA=2.941
NC_035103.1	25157404	.	A	T	.	.	MAF_USDA=9.412
NC_035103.1	25157460	.	C	T	.	.	MAF_INRAE=48.101;MAF_USDA=35.294
NC_035103.1	25157461	.	T	G	.	.	MAF_INRAE=46.667;MAF_USDA=35.294
NC_035103.1	25157478	.	T	C	.	.	MAF_USDA=10.0
NC_035103.1	25157527	.	A	G	.	.	MAF_INRAE=3.165;MAF_USDA=1.639
NC_035103.1	25157609	.	C	A	.	.	MAF_USDA=1.639
NC_035103.1	25157759	.	C	T	.	.	MAF_INRAE=36.076;MAF_USDA=27.647
NC_035103.1	25157850	.	C	A	.	.	MAF_INRAE=3.333
NC_035103.1	25157861	.	T	G	.	.	MAF_USDA=10.0
NC_035103.1	25158148	.	G	T	.	.	MAF_USDA=2.459
NC_035103.1	25158217	.	C	T	.	.	MAF_USDA=1.639
NC_035103.1	25158229	.	A	C	.	.	MAF_USDA=3.529
NC_035103.1	25158232	.	C	A	.	.	MAF_USDA=2.459
NC_035103.1	25158299	.	C	G	.	.	MAF_USDA=2.459
NC_035103.1	25158302	.	G	T	.	.	MAF_INRAE=15.0;MAF_USDA=3.529
NC_035103.1	25158320	.	A	C	.	.	MAF_INRAE=15.833;MAF_USDA=7.059
NC_035103.1	25158323	.	G	T	.	.	MAF_INRAE=46.203;MAF_USDA=31.176
NC_035103.1	25158368	.	G	T	.	.	MAF_USDA=1.639
NC_035103.1	25158376	.	T	G	.	.	MAF_INRAE=28.481;MAF_USDA=3.279
NC_035103.1	25158475	.	C	A	.	.	MAF_INRAE=10.526
NC_035103.1	25158623	.	A	C	.	.	MAF_USDA=2.941
NC_035103.1	25158649	.	G	A	.	.	MAF_INRAE=31.013;MAF_USDA=4.118
NC_035103.1	25158714	.	T	G	.	.	MAF_INRAE=42.105;MAF_USDA=34.118
NC_035103.1	25158740	.	G	T	.	.	MAF_USDA=4.098
NC_035103.1	25158746	.	C	A	.	.	MAF_USDA=7.377
NC_035103.1	25158841	.	C	T	.	.	MAF_USDA=10.0
NC_035103.1	25158868	.	T	C	.	.	MAF_INRAE=15.833;MAF_USDA=7.059
NC_035103.1	25158902	.	A	T,C	.	.	MAF_INRAE=10.526;MAF_USDA=5.738
NC_035103.1	25158903	.	G	T	.	.	MAF_USDA=4.167
NC_035103.1	25159069	.	C	T	.	.	MAF_INRAE=3.333
NC_035103.1	25159071	.	T	A	.	.	MAF_INRAE=32.278;MAF_USDA=17.647
NC_035103.1	25159082	.	A	T	.	.	MAF_INRAE=32.278;MAF_USDA=17.647
NC_035103.1	25159286	.	G	A	.	.	MAF_USDA=1.639
NC_035103.1	25159392	.	G	T	.	.	MAF_INRAE=26.316;MAF_USDA=13.529
NC_035103.1	25159407	.	C	T	.	.	MAF_USDA=3.279
NC_035103.1	25159468	.	G	A	.	.	MAF_USDA=1.639
NC_035103.1	25159489	.	T	G	.	.	MAF_USDA=5.738
NC_035103.1	25159546	.	C	T	.	.	MAF_USDA=10.0
NC_035103.1	25159581	.	A	T	.	.	MAF_INRAE=31.646;MAF_USDA=49.412
NC_035103.1	25159598	.	C	A	.	.	MAF_USDA=19.412
NC_035103.1	25159599	.	G	A	.	.	MAF_INRAE=26.316;MAF_USDA=48.824
NC_035103.1	25159616	.	G	T	.	.	MAF_INRAE=30.833;MAF_USDA=3.529
NC_035103.1	25159697	.	G	T	.	.	MAF_INRAE=1.667;MAF_USDA=13.115
NC_035103.1	25159708	.	G	A	.	.	MAF_USDA=1.639
NC_035103.1	25159838	.	C	A	.	.	MAF_INRAE=8.228;MAF_USDA=7.059
NC_035103.1	25159848	.	C	T	.	.	MAF_INRAE=3.333
NC_035103.1	25159867	.	C	T	.	.	MAF_INRAE=27.848;MAF_USDA=3.279
NC_035103.1	25159997	.	A	T	.	.	MAF_USDA=4.918
NC_035103.1	25160099	.	G	T	.	.	MAF_INRAE=9.167;MAF_USDA=4.706
NC_035103.1	25160140	.	A	G	.	.	MAF_USDA=12.295
NC_035103.1	25160235	.	T	A	.	.	MAF_INRAE=1.667;MAF_USDA=13.115
NC_035103.1	25160237	.	A	C	.	.	MAF_INRAE=15.833;MAF_USDA=6.471
NC_035103.1	25160249	.	C	A	.	.	MAF_INRAE=3.165;MAF_USDA=1.667
NC_035103.1	25160274	.	A	T	.	.	MAF_USDA=10.119
NC_035103.1	25160292	.	C	T	.	.	MAF_INRAE=32.278;MAF_USDA=14.286
NC_035103.1	25161435	.	C	T	.	.	MAF_USDA=2.353
NC_035103.1	25161489	.	C	A	.	.	MAF_USDA=4.098
NC_035103.1	25161511	.	T	A	.	.	MAF_INRAE=36.076
NC_035103.1	25161645	.	G	A	.	.	MAF_USDA=12.295
NC_035103.1	25161680	.	C	T	.	.	MAF_USDA=1.639
NC_035103.1	25161751	.	A	T	.	.	MAF_INRAE=3.165;MAF_USDA=1.639
NC_035103.1	25161924	.	T	G	.	.	MAF_USDA=2.941
NC_035103.1	25162163	.	T	C	.	.	MAF_USDA=1.639
NC_035103.1	25162238	.	C	A	.	.	MAF_INRAE=1.667;MAF_USDA=6.557
NC_035103.1	25162343	.	G	A	.	.	MAF_INRAE=3.165;MAF_USDA=1.639
NC_035103.1	25162397	.	A	G	.	.	MAF_USDA=2.459
NC_035103.1	25162442	.	T	C	.	.	MAF_USDA=1.639
NC_035103.1	25162463	.	G	C	.	.	MAF_INRAE=30.38;MAF_USDA=2.941
NC_035103.1	25162739	.	G	A	.	.	MAF_USDA=7.377
NC_035103.1	25162861	.	T	A	.	.	MAF_INRAE=36.076;MAF_USDA=34.706
NC_035103.1	25162880	.	C	A	.	.	MAF_INRAE=31.646;MAF_USDA=48.235
NC_035103.1	25162959	.	G	A	.	.	MAF_USDA=4.098
NC_035103.1	25162972	.	G	T	.	.	MAF_USDA=3.279
NC_035103.1	25163004	.	A	G	.	.	MAF_USDA=6.557
NC_035103.1	25163079	.	G	T	.	.	MAF_USDA=1.639
NC_035103.1	25163133	.	G	T	.	.	MAF_USDA=2.459
NC_035103.1	25163219	.	A	T	.	.	MAF_INRAE=15.19;MAF_USDA=10.0
NC_035103.1	25163228	.	A	G	.	.	MAF_INRAE=32.278;MAF_USDA=37.059
NC_035103.1	25163247	.	A	G	.	.	MAF_USDA=3.529
NC_035103.1	25163630	.	A	G	.	.	MAF_USDA=7.377
NC_035103.1	25163637	.	A	T	.	.	MAF_USDA=2.941
NC_035103.1	25163705	.	G	T	.	.	MAF_INRAE=36.076;MAF_USDA=27.059
NC_035103.1	25163803	.	A	G	.	.	MAF_INRAE=36.709;MAF_USDA=27.647
NC_035103.1	25163834	.	C	T	.	.	MAF_INRAE=24.051;MAF_USDA=3.279
NC_035103.1	25163887	.	G	A	.	.	MAF_USDA=9.412
NC_035103.1	25163971	.	C	T	.	.	MAF_INRAE=1.667;MAF_USDA=13.115
NC_035103.1	25164007	.	A	C	.	.	MAF_USDA=2.459
NC_035103.1	25164009	.	T	A	.	.	MAF_INRAE=36.076;MAF_USDA=32.353
NC_035103.1	25164025	.	G	A	.	.	MAF_USDA=1.639
NC_035103.1	25164028	.	C	A	.	.	MAF_INRAE=31.013;MAF_USDA=4.706
NC_035103.1	25164220	.	T	C	.	.	MAF_INRAE=36.076;MAF_USDA=31.765
NC_035103.1	25164249	.	C	G	.	.	MAF_INRAE=31.646;MAF_USDA=48.235
NC_035103.1	25164250	.	G	C	.	.	MAF_INRAE=33.333;MAF_USDA=48.235
NC_035103.1	25164289	.	T	G	.	.	MAF_USDA=2.941
NC_035103.1	25164316	.	G	C	.	.	MAF_USDA=2.941
NC_035103.1	25164321	.	A	G	.	.	MAF_INRAE=31.013;MAF_USDA=7.059
NC_035103.1	25164466	.	G	A	.	.	MAF_USDA=3.279
NC_035103.1	25164504	.	C	T	.	.	MAF_INRAE=15.0;MAF_USDA=10.417
NC_035103.1	25164620	.	T	C	.	.	MAF_INRAE=30.38;MAF_USDA=10.656
NC_035103.1	25164737	.	C	T	.	.	MAF_INRAE=41.139;MAF_USDA=45.882
NC_035103.1	25164833	.	T	G	.	.	MAF_INRAE=15.0;MAF_USDA=10.417
NC_035103.1	25164846	.	T	C	.	.	MAF_USDA=5.738
NC_035103.1	25165221	.	A	C	.	.	MAF_INRAE=36.076;MAF_USDA=27.059
NC_035103.1	25165354	.	A	T	.	.	MAF_INRAE=23.333;MAF_USDA=47.619
NC_035103.1	25165368	.	T	C	.	.	MAF_INRAE=36.076;MAF_USDA=26.786
NC_035103.1	25165562	.	G	A	.	.	MAF_INRAE=30.38;MAF_USDA=4.118
NC_035103.1	25165624	.	G	A	.	.	MAF_INRAE=15.833;MAF_USDA=7.059
NC_035103.1	25165626	.	G	A	.	.	MAF_INRAE=15.833;MAF_USDA=7.059
NC_035103.1	25165690	.	G	A	.	.	MAF_INRAE=17.5
NC_035103.1	25165840	.	A	C	.	.	MAF_INRAE=4.167
NC_035103.1	25165843	.	C	G	.	.	MAF_INRAE=2.5
NC_035103.1	25165895	.	G	A	.	.	MAF_INRAE=10.526;MAF_USDA=4.167
NC_035103.1	25165924	.	T	C	.	.	MAF_USDA=1.639
NC_035103.1	25165950	.	A	T	.	.	MAF_USDA=2.353
NC_035103.1	25166222	.	C	T	.	.	MAF_INRAE=12.025;MAF_USDA=7.059
NC_035103.1	25166331	.	G	T	.	.	MAF_USDA=2.459
NC_035103.1	25166434	.	G	T	.	.	MAF_INRAE=1.667;MAF_USDA=5.738
NC_035103.1	25166466	.	G	T	.	.	MAF_USDA=5.882
NC_035103.1	25166479	.	A	C	.	.	MAF_INRAE=15.0;MAF_USDA=7.059
NC_035103.1	25166482	.	G	T	.	.	MAF_INRAE=15.789;MAF_USDA=25.882
NC_035103.1	25166493	.	A	C	.	.	MAF_INRAE=15.789;MAF_USDA=12.941
NC_035103.1	25166551	.	T	A	.	.	MAF_USDA=3.279
NC_035103.1	25166594	.	C	G	.	.	MAF_INRAE=15.19;MAF_USDA=10.0
NC_035103.1	25166642	.	T	G	.	.	MAF_USDA=2.976
NC_035103.1	25166715	.	C	T	.	.	MAF_INRAE=3.333;MAF_USDA=8.197
NC_035103.1	25166895	.	C	T	.	.	MAF_USDA=2.941
NC_035103.1	25166913	.	C	T	.	.	MAF_INRAE=12.025;MAF_USDA=7.059
NC_035103.1	25166918	.	G	T	.	.	MAF_USDA=4.918
NC_035103.1	25166992	.	G	C	.	.	MAF_INRAE=36.076;MAF_USDA=27.059
NC_035103.1	25167077	.	C	A	.	.	MAF_INRAE=31.013;MAF_USDA=4.118
NC_035103.1	25167095	.	C	A	.	.	MAF_USDA=5.882
NC_035103.1	25167111	.	C	T	.	.	MAF_USDA=6.557
NC_035103.1	25167112	.	A	G	.	.	MAF_USDA=5.738
NC_035103.1	25167142	.	G	C	.	.	MAF_INRAE=15.19;MAF_USDA=9.412
NC_035103.1	25167153	.	G	C	.	.	MAF_USDA=4.918
NC_035103.1	25167243	.	C	A	.	.	MAF_INRAE=9.167;MAF_USDA=1.639
NC_035103.1	25167420	.	G	A	.	.	MAF_INRAE=19.167;MAF_USDA=42.941
NC_035103.1	25167814	.	G	A	.	.	MAF_USDA=4.098
NC_035103.1	25167911	.	C	T	.	.	MAF_INRAE=15.19;MAF_USDA=10.0
NC_035103.1	25167922	.	A	G	.	.	MAF_USDA=4.918
NC_035103.1	25167947	.	G	A	.	.	MAF_INRAE=1.667;MAF_USDA=13.934
NC_035103.1	25168059	.	C	T	.	.	MAF_USDA=4.918
NC_035103.1	25168074	.	C	A	.	.	MAF_INRAE=31.013;MAF_USDA=3.529
NC_035103.1	25168092	.	C	T	.	.	MAF_USDA=1.639
NC_035103.1	25168121	.	C	T	.	.	MAF_USDA=5.085
NC_035103.1	25168157	.	G	A	.	.	MAF_INRAE=32.278
NC_035103.1	25168166	.	G	A	.	.	MAF_INRAE=12.025
NC_035103.1	25168177	.	T	C	.	.	MAF_INRAE=32.278;MAF_USDA=4.167
NC_035103.1	25168186	.	C	T	.	.	MAF_INRAE=30.38;MAF_USDA=2.941
NC_035103.1	25168575	.	T	A	.	.	MAF_INRAE=47.468;MAF_USDA=21.176
NC_035103.1	25168587	.	C	T	.	.	MAF_USDA=12.941
NC_035103.1	25168619	.	C	T	.	.	MAF_INRAE=44.937;MAF_USDA=22.353
NC_035103.1	25168635	.	C	T	.	.	MAF_USDA=6.557
NC_035103.1	25168651	.	C	A	.	.	MAF_INRAE=12.025;MAF_USDA=20.833
NC_035103.1	25168654	.	G	A	.	.	MAF_USDA=2.941
NC_035103.1	25168697	.	A	G	.	.	MAF_INRAE=21.053
NC_035103.1	25168838	.	G	C	.	.	MAF_USDA=1.639
NC_035103.1	25168878	.	G	A	.	.	MAF_INRAE=1.667;MAF_USDA=6.557
NC_035103.1	25168913	.	A	G	.	.	MAF_INRAE=46.835;MAF_USDA=35.294
NC_035103.1	25168959	.	G	A	.	.	MAF_INRAE=31.013;MAF_USDA=4.118
NC_035103.1	25168992	.	G	A	.	.	MAF_USDA=4.918
NC_035103.1	25169027	.	C	T	.	.	MAF_USDA=13.529
NC_035103.1	25169057	.	C	T	.	.	MAF_USDA=2.459
NC_035103.1	25169127	.	C	A	.	.	MAF_INRAE=31.013;MAF_USDA=4.118
NC_035103.1	25169166	.	C	T	.	.	MAF_USDA=1.639
NC_035103.1	25169167	.	G	A	.	.	MAF_INRAE=31.013;MAF_USDA=4.118
NC_035103.1	25169330	.	A	T	.	.	MAF_INRAE=1.667;MAF_USDA=10.656
NC_035103.1	25169410	.	G	A	.	.	MAF_INRAE=12.025;MAF_USDA=10.588
NC_035103.1	25169545	.	C	A	.	.	MAF_INRAE=1.667;MAF_USDA=5.738
NC_035103.1	25169582	.	C	A	.	.	MAF_INRAE=15.789;MAF_USDA=12.941
NC_035103.1	25169657	.	C	A	.	.	MAF_USDA=1.639
NC_035103.1	25169669	.	G	T	.	.	MAF_INRAE=3.165;MAF_USDA=7.377
NC_035103.1	25169689	.	T	A	.	.	MAF_USDA=4.098
NC_035103.1	25169698	.	G	A	.	.	MAF_USDA=4.098
NC_035103.1	25169899	.	A	T	.	.	MAF_INRAE=31.013;MAF_USDA=3.529
NC_035103.1	25169987	.	G	A	.	.	MAF_USDA=13.095
NC_035103.1	25170024	.	A	T	.	.	MAF_INRAE=30.38;MAF_USDA=4.118
NC_035103.1	25170028	.	C	T	.	.	MAF_INRAE=30.0;MAF_USDA=4.118
NC_035103.1	25170110	.	G	A	.	.	MAF_INRAE=31.013;MAF_USDA=4.118
NC_035103.1	25170114	.	A	C	.	.	MAF_INRAE=1.667;MAF_USDA=15.574
NC_035103.1	25170129	.	C	A	.	.	MAF_INRAE=3.333
NC_035103.1	25170130	.	A	C	.	.	MAF_USDA=2.459
NC_035103.1	25170268	.	C	T	.	.	MAF_INRAE=30.38;MAF_USDA=4.706
NC_035103.1	25170292	.	T	A	.	.	MAF_INRAE=1.667;MAF_USDA=15.574
NC_035103.1	25170374	.	C	A	.	.	MAF_INRAE=1.667;MAF_USDA=15.574
NC_035103.1	25170439	.	C	T	.	.	MAF_INRAE=1.667;MAF_USDA=16.667
NC_035103.1	25170693	.	G	C	.	.	MAF_INRAE=3.333
NC_035103.1	25170698	.	C	T	.	.	MAF_USDA=1.639
NC_035103.1	25170746	.	T	C	.	.	MAF_INRAE=1.667
NC_035103.1	25170768	.	C	T	.	.	MAF_INRAE=1.667
NC_035103.1	25170802	.	T	G	.	.	MAF_INRAE=3.333
NC_035103.1	25170876	.	C	A	.	.	MAF_INRAE=31.013;MAF_USDA=8.235
NC_035103.1	25171048	.	C	T	.	.	MAF_INRAE=15.789;MAF_USDA=14.118
NC_035103.1	25171049	.	G	A	.	.	MAF_USDA=3.529
NC_035103.1	25171079	.	A	G	.	.	MAF_USDA=1.639
NC_035103.1	25171082	.	C	T	.	.	MAF_USDA=1.639
NC_035103.1	25171228	.	A	C	.	.	MAF_INRAE=32.278;MAF_USDA=15.294
NC_035103.1	25171499	.	C	T	.	.	MAF_USDA=11.765
NC_035103.1	25171512	.	G	A	.	.	MAF_USDA=4.098
NC_035103.1	25171586	.	C	T	.	.	MAF_USDA=4.918
NC_035103.1	25171618	.	C	A	.	.	MAF_USDA=13.115
NC_035103.1	25171620	.	A	G	.	.	MAF_USDA=29.167
NC_035103.1	25171731	.	G	A	.	.	MAF_INRAE=2.532
NC_035103.1	25172267	.	C	T	.	.	MAF_USDA=10.417
NC_035103.1	25172323	.	T	C	.	.	MAF_USDA=2.083
NC_035103.1	25172343	.	AACTACTACTA	AACTACTACTC	.	.	MAF_USDA=2.083
NC_035103.1	25172371	.	T	A	.	.	MAF_INRAE=5.0;MAF_USDA=29.167
NC_035103.1	25172382	.	A	C	.	.	MAF_INRAE=4.167
NC_035103.1	25172414	.	T	C	.	.	MAF_INRAE=5.263;MAF_USDA=33.607
NC_035103.1	25172424	.	T	A	.	.	MAF_USDA=1.639
NC_035103.1	25172450	.	G	A	.	.	MAF_INRAE=5.263;MAF_USDA=12.295
NC_035103.1	25172474	.	A	T	.	.	MAF_USDA=32.941
NC_035103.1	25172588	.	T	G	.	.	MAF_INRAE=3.797;MAF_USDA=18.852
NC_035103.1	25172604	.	C	G	.	.	MAF_USDA=3.279
NC_035103.1	25172627	.	T	C	.	.	MAF_INRAE=24.051;MAF_USDA=14.118
NC_035103.1	25172662	.	G	A	.	.	MAF_INRAE=1.667;MAF_USDA=8.197
NC_035103.1	25172664	.	A	G	.	.	MAF_INRAE=36.709;MAF_USDA=32.941
NC_035103.1	25172712	.	C	G	.	.	MAF_USDA=1.639
NC_035103.1	25172751	.	C	T	.	.	MAF_INRAE=15.0;MAF_USDA=3.529
NC_035103.1	25172781	.	A	C	.	.	MAF_INRAE=36.076;MAF_USDA=34.118
NC_035103.1	25172851	.	G	A	.	.	MAF_USDA=4.098
NC_035103.1	25172952	.	T	C	.	.	MAF_USDA=1.639
NC_035103.1	25172994	.	A	T	.	.	MAF_INRAE=24.051;MAF_USDA=14.118
NC_035103.1	25173000	.	T	C	.	.	MAF_INRAE=24.051;MAF_USDA=14.118
NC_035103.1	25173033	.	T	G	.	.	MAF_INRAE=10.526;MAF_USDA=5.294
NC_035103.1	25173105	.	T	C	.	.	MAF_INRAE=15.833;MAF_USDA=6.471
NC_035103.1	25173186	.	C	T	.	.	MAF_USDA=10.417
NC_035103.1	25173193	.	A	G	.	.	MAF_INRAE=36.076;MAF_USDA=32.353
NC_035103.1	25173230	.	C	T	.	.	MAF_INRAE=31.013;MAF_USDA=6.548
NC_035103.1	25173284	.	G	A	.	.	MAF_USDA=2.976
NC_035103.1	25173340	.	C	T	.	.	MAF_USDA=1.667
NC_035103.1	25173360	.	G	A	.	.	MAF_INRAE=10.526;MAF_USDA=3.571
NC_035103.1	25173476	.	C	T	.	.	MAF_INRAE=30.38;MAF_USDA=4.118
NC_035103.1	25173528	.	C	T	.	.	MAF_INRAE=25.316;MAF_USDA=22.353
NC_035103.1	25173614	.	T	A	.	.	MAF_INRAE=12.025;MAF_USDA=7.647
NC_035103.1	25173836	.	G	A	.	.	MAF_USDA=6.557
NC_035103.1	25173956	.	C	A	.	.	MAF_INRAE=44.304;MAF_USDA=27.059
NC_035103.1	25173994	.	G	T	.	.	MAF_INRAE=31.013;MAF_USDA=4.118
NC_035103.1	25174021	.	A	G	.	.	MAF_INRAE=43.671;MAF_USDA=26.471
NC_035103.1	25174061	.	C	T	.	.	MAF_USDA=3.529
NC_035103.1	25174083	.	A	T	.	.	MAF_USDA=3.279
NC_035103.1	25174161	.	T	A	.	.	MAF_USDA=3.279
NC_035103.1	25174163	.	T	A	.	.	MAF_USDA=3.279
NC_035103.1	25174295	.	C	T	.	.	MAF_USDA=3.279
NC_035103.1	25174316	.	T	C	.	.	MAF_INRAE=43.671;MAF_USDA=29.412
NC_035103.1	25174341	.	C	T	.	.	MAF_USDA=6.557
NC_035103.1	25174349	.	C	T	.	.	MAF_INRAE=29.747;MAF_USDA=4.167
NC_035103.1	25174360	.	T	G	.	.	MAF_USDA=3.279
NC_035103.1	25174537	.	T	C	.	.	MAF_USDA=19.048
NC_035103.1	25174538	.	G	A	.	.	MAF_USDA=11.905
NC_035103.1	25174772	.	A	T	.	.	MAF_USDA=47.917
NC_035103.1	25174784	.	A	C	.	.	MAF_USDA=15.0
NC_035103.1	25174824	.	G	T	.	.	MAF_USDA=4.167
NC_035103.1	25174825	.	C	T	.	.	MAF_USDA=4.167
NC_035103.1	25175254	.	C	A	.	.	MAF_INRAE=5.263
NC_035103.1	25175383	.	C	A	.	.	MAF_USDA=29.167
NC_035103.1	25175471	.	G	A	.	.	MAF_USDA=1.639
NC_035103.1	25175502	.	T	C	.	.	MAF_USDA=25.0
NC_035103.1	25175583	.	G	A	.	.	MAF_USDA=2.083
NC_035103.1	25175586	.	C	T	.	.	MAF_USDA=1.639
NC_035103.1	25175600	.	A	T	.	.	MAF_INRAE=15.833;MAF_USDA=6.471
NC_035103.1	25175764	.	C	T	.	.	MAF_INRAE=31.013;MAF_USDA=4.118
NC_035103.1	25175854	.	T	C	.	.	MAF_USDA=3.279
NC_035103.1	25175934	.	T	C	.	.	MAF_USDA=2.083
NC_035103.1	25176032	.	G	A	.	.	MAF_USDA=4.918
NC_035103.1	25176081	.	G	A	.	.	MAF_USDA=2.353
NC_035103.1	25176108	.	G	T	.	.	MAF_INRAE=25.316;MAF_USDA=23.529
NC_035103.1	25176109	.	G	T	.	.	MAF_INRAE=15.833;MAF_USDA=7.059
NC_035103.1	25176184	.	C	A	.	.	MAF_INRAE=3.797;MAF_USDA=14.706
NC_035103.1	25176251	.	G	T	.	.	MAF_USDA=4.918
NC_035103.1	25176256	.	C	T	.	.	MAF_INRAE=36.076;MAF_USDA=32.353
NC_035103.1	25176399	.	T	A	.	.	MAF_USDA=1.639
NC_035103.1	25176418	.	C	A	.	.	MAF_INRAE=25.316;MAF_USDA=1.765
NC_035103.1	25176507	.	G	A	.	.	MAF_INRAE=6.962;MAF_USDA=25.294
NC_035103.1	25176569	.	C	G	.	.	MAF_INRAE=15.833;MAF_USDA=7.647
NC_035103.1	25176584	.	G	A	.	.	MAF_USDA=1.639
NC_035103.1	25176588	.	G	T	.	.	MAF_INRAE=3.333
NC_035103.1	25176608	.	G	A	.	.	MAF_INRAE=31.013;MAF_USDA=4.118
NC_035103.1	25176609	.	G	A	.	.	MAF_INRAE=30.833;MAF_USDA=4.118
NC_035103.1	25176620	.	C	A	.	.	MAF_USDA=2.353
NC_035103.1	25176682	.	C	A	.	.	MAF_INRAE=34.177;MAF_USDA=47.059
NC_035103.1	25176802	.	G	C	.	.	MAF_INRAE=37.342;MAF_USDA=32.941
NC_035103.1	25176827	.	C	T	.	.	MAF_USDA=2.353
NC_035103.1	25176828	.	T	G	.	.	MAF_INRAE=3.333
NC_035103.1	25176950	.	G	A	.	.	MAF_INRAE=12.025;MAF_USDA=7.059
NC_035103.1	25176999	.	A	C	.	.	MAF_INRAE=31.579
NC_035103.1	25177139	.	G	T	.	.	MAF_USDA=1.639
NC_035103.1	25177162	.	C	A	.	.	MAF_INRAE=15.0;MAF_USDA=10.417
NC_035103.1	25177177	.	G	A	.	.	MAF_USDA=7.377
NC_035103.1	25177178	.	C	A	.	.	MAF_USDA=6.557
NC_035103.1	25177496	.	G	A	.	.	MAF_USDA=12.941
NC_035103.1	25177505	.	C	G	.	.	MAF_INRAE=44.304;MAF_USDA=44.706
NC_035103.1	25177625	.	C	T	.	.	MAF_INRAE=10.526;MAF_USDA=4.167
NC_035103.1	25177694	.	T	G	.	.	MAF_USDA=5.738
NC_035103.1	25177749	.	A	G	.	.	MAF_USDA=4.098
NC_035103.1	25177754	.	A	T	.	.	MAF_USDA=3.279
NC_035103.1	25177827	.	G	T	.	.	MAF_USDA=3.279
NC_035103.1	25177908	.	G	A	.	.	MAF_USDA=14.706
NC_035103.1	25178030	.	A	G	.	.	MAF_INRAE=28.481;MAF_USDA=4.098
NC_035103.1	25178070	.	C	G	.	.	MAF_INRAE=10.526;MAF_USDA=4.167
NC_035103.1	25178096	.	A	G	.	.	MAF_INRAE=37.342;MAF_USDA=29.412
NC_035103.1	25178174	.	T	C	.	.	MAF_INRAE=37.342;MAF_USDA=30.0
NC_035103.1	25178195	.	C	T	.	.	MAF_USDA=1.639
NC_035103.1	25178238	.	C	A	.	.	MAF_INRAE=3.165;MAF_USDA=1.639
NC_035103.1	25178244	.	T	A	.	.	MAF_INRAE=35.443;MAF_USDA=32.353
NC_035103.1	25178275	.	A	C	.	.	MAF_INRAE=25.316;MAF_USDA=5.294
NC_035103.1	25178303	.	G	A	.	.	MAF_INRAE=8.228;MAF_USDA=27.381
NC_035103.1	25178333	.	T	A	.	.	MAF_INRAE=21.053;MAF_USDA=4.098
NC_035103.1	25178354	.	C	A	.	.	MAF_INRAE=25.316;MAF_USDA=1.765
NC_035103.1	25178373	.	G	A	.	.	MAF_USDA=1.639
NC_035103.1	25178390	.	G	C	.	.	MAF_INRAE=6.329;MAF_USDA=14.706
NC_035103.1	25178397	.	G	T	.	.	MAF_USDA=1.639
NC_035103.1	25178426	.	G	A	.	.	MAF_INRAE=13.333;MAF_USDA=4.118
NC_035103.1	25178441	.	G	A	.	.	MAF_USDA=1.639
NC_035103.1	25178535	.	A	T	.	.	MAF_USDA=1.639
NC_035103.1	25178542	.	A	C	.	.	MAF_USDA=1.639
NC_035103.1	25178623	.	T	C	.	.	MAF_INRAE=3.165;MAF_USDA=1.639
NC_035103.1	25178836	.	C	A	.	.	MAF_USDA=3.279
NC_035103.1	25178849	.	G	A	.	.	MAF_INRAE=10.759;MAF_USDA=10.588
NC_035103.1	25178913	.	C	G	.	.	MAF_INRAE=28.481;MAF_USDA=4.098
NC_035103.1	25178979	.	C	G	.	.	MAF_USDA=1.639
NC_035103.1	25179130	.	G	A	.	.	MAF_INRAE=3.333
NC_035103.1	25179204	.	G	C	.	.	MAF_USDA=2.459
NC_035103.1	25179323	.	A	G	.	.	MAF_INRAE=28.481;MAF_USDA=4.098
NC_035103.1	25179357	.	A	G	.	.	MAF_INRAE=15.0;MAF_USDA=4.118
NC_035103.1	25179463	.	C	G	.	.	MAF_USDA=4.918
NC_035103.1	25179484	.	A	C	.	.	MAF_INRAE=3.797;MAF_USDA=18.235
NC_035103.1	25179530	.	A	G	.	.	MAF_INRAE=10.759;MAF_USDA=10.0
NC_035103.1	25179560	.	G	T	.	.	MAF_USDA=7.059
NC_035103.1	25179625	.	T	A	.	.	MAF_INRAE=15.0;MAF_USDA=4.118
NC_035103.1	25179734	.	G	C	.	.	MAF_INRAE=4.167;MAF_USDA=17.647
NC_035103.1	25179855	.	C	G	.	.	MAF_USDA=4.918
NC_035103.1	25179985	.	G	A	.	.	MAF_INRAE=28.481;MAF_USDA=4.098
NC_035103.1	25180011	.	G	A	.	.	MAF_INRAE=28.481;MAF_USDA=4.098
NC_035103.1	25180028	.	G	A	.	.	MAF_INRAE=10.127;MAF_USDA=10.0
NC_035103.1	25180089	.	A	T	.	.	MAF_USDA=1.639
NC_035103.1	25180176	.	G	A	.	.	MAF_USDA=14.583
NC_035103.1	25180310	.	G	A	.	.	MAF_USDA=4.918
NC_035103.1	25180499	.	C	A	.	.	MAF_USDA=3.279
NC_035103.1	25180602	.	G	A	.	.	MAF_USDA=3.279
NC_035103.1	25180782	.	T	C	.	.	MAF_USDA=5.952
NC_035103.1	25180788	.	C	A	.	.	MAF_USDA=1.667
NC_035103.1	25180830	.	C	T	.	.	MAF_USDA=4.098
NC_035103.1	25180851	.	A	T	.	.	MAF_USDA=4.098
NC_035103.1	25180855	.	A	T	.	.	MAF_INRAE=28.481;MAF_USDA=3.333
NC_035103.1	25180937	.	G	A	.	.	MAF_INRAE=3.165
NC_035103.1	25180942	.	T	C	.	.	MAF_INRAE=3.165
NC_035103.1	25180978	.	C	A	.	.	MAF_USDA=4.237
NC_035103.1	25181033	.	C	T	.	.	MAF_USDA=1.695
NC_035103.1	25181066	.	A	G	.	.	MAF_USDA=3.333
NC_035103.1	25181176	.	G	C	.	.	MAF_INRAE=36.842;MAF_USDA=14.286
NC_035103.1	25181254	.	A	C	.	.	MAF_INRAE=15.789;MAF_USDA=8.235
NC_035103.1	25181362	.	C	T	.	.	MAF_USDA=4.167
NC_035103.1	25181405	.	G	A	.	.	MAF_INRAE=9.167;MAF_USDA=16.471
NC_035103.1	25181453	.	A	T	.	.	MAF_USDA=1.639
NC_035103.1	25181526	.	G	A	.	.	MAF_USDA=3.279
NC_035103.1	25181553	.	G	T	.	.	MAF_INRAE=10.526
NC_035103.1	25181644	.	A	G	.	.	MAF_INRAE=3.333
NC_035103.1	25181754	.	G	A	.	.	MAF_INRAE=3.333;MAF_USDA=8.235
NC_035103.1	25181836	.	T	G	.	.	MAF_USDA=1.639
NC_035103.1	25181992	.	C	G	.	.	MAF_USDA=4.167
NC_035103.1	25182108	.	G	A	.	.	MAF_INRAE=10.526
NC_035103.1	25182159	.	A	G	.	.	MAF_INRAE=46.203;MAF_USDA=37.5
NC_035103.1	25182183	.	G	A	.	.	MAF_INRAE=42.105;MAF_USDA=45.833
NC_035103.1	25182210	.	G	A	.	.	MAF_USDA=2.083
NC_035103.1	25182726	.	A	G	.	.	MAF_USDA=4.098
NC_035103.1	25182981	.	G	T	.	.	MAF_USDA=4.098
NC_035103.1	25183014	.	A	G	.	.	MAF_USDA=2.459
NC_035103.1	25183093	.	G	T	.	.	MAF_USDA=1.639
NC_035103.1	25184414	.	G	C	.	.	MAF_INRAE=31.013;MAF_USDA=10.0
NC_035103.1	25184435	.	G	A	.	.	MAF_INRAE=31.013;MAF_USDA=3.571
NC_035103.1	25184451	.	T	A	.	.	MAF_USDA=1.667
NC_035103.1	25184479	.	C	T	.	.	MAF_USDA=1.639
NC_035103.1	25184537	.	C	G	.	.	MAF_INRAE=46.203;MAF_USDA=27.647
NC_035103.1	25184574	.	T	C	.	.	MAF_USDA=2.459
NC_035103.1	25184600	.	C	A	.	.	MAF_USDA=1.639
NC_035103.1	25184680	.	G	A	.	.	MAF_INRAE=11.392;MAF_USDA=24.706
NC_035103.1	25184694	.	C	T	.	.	MAF_INRAE=30.38;MAF_USDA=3.529
NC_035103.1	25184772	.	C	A	.	.	MAF_INRAE=3.333
NC_035103.1	25184778	.	A	C	.	.	MAF_INRAE=11.392;MAF_USDA=24.118
NC_035103.1	25184868	.	G	T	.	.	MAF_USDA=7.377
NC_035103.1	25184932	.	G	A	.	.	MAF_INRAE=26.582;MAF_USDA=3.279
NC_035103.1	25184995	.	A	T	.	.	MAF_INRAE=11.392;MAF_USDA=25.0
NC_035103.1	25185000	.	A	T	.	.	MAF_INRAE=29.747;MAF_USDA=8.333
NC_035103.1	25185014	.	T	A	.	.	MAF_USDA=8.333
NC_035103.1	25185261	.	C	T	.	.	MAF_USDA=2.459
NC_035103.1	25185293	.	T	A	.	.	MAF_USDA=2.459
NC_035103.1	25185387	.	A	G	.	.	MAF_INRAE=31.013;MAF_USDA=3.529
NC_035103.1	25185479	.	T	G	.	.	MAF_USDA=13.529
NC_035103.1	25185540	.	A	G	.	.	MAF_INRAE=31.013;MAF_USDA=15.882
NC_035103.1	25185640	.	A	T	.	.	MAF_INRAE=31.013;MAF_USDA=3.529
NC_035103.1	25185702	.	C	A	.	.	MAF_USDA=5.738
NC_035103.1	25185754	.	A	G	.	.	MAF_USDA=10.588
NC_035103.1	25185758	.	A	C	.	.	MAF_USDA=10.588
NC_035103.1	25185792	.	G	A	.	.	MAF_USDA=1.639
NC_035103.1	25185932	.	C	T	.	.	MAF_USDA=5.738
NC_035103.1	25186074	.	C	G	.	.	MAF_INRAE=27.215;MAF_USDA=3.279
NC_035103.1	25186083	.	C	T	.	.	MAF_INRAE=5.263;MAF_USDA=3.279
NC_035103.1	25186165	.	A	G	.	.	MAF_USDA=10.588
NC_035103.1	25186176	.	C	A	.	.	MAF_INRAE=29.114;MAF_USDA=7.647
NC_035103.1	25186211	.	A	G	.	.	MAF_USDA=10.588
NC_035103.1	25186282	.	A	T	.	.	MAF_USDA=10.588
NC_035103.1	25186297	.	C	A	.	.	MAF_INRAE=45.57;MAF_USDA=27.647
NC_035103.1	25186300	.	A	T	.	.	MAF_INRAE=5.696;MAF_USDA=2.459
NC_035103.1	25186322	.	T	C	.	.	MAF_INRAE=5.263
NC_035103.1	25186355	.	T	C	.	.	MAF_USDA=10.588
NC_035103.1	25186362	.	C	T	.	.	MAF_USDA=10.588
NC_035103.1	25186683	.	A	C	.	.	MAF_INRAE=9.167;MAF_USDA=1.639
NC_035103.1	25186686	.	T	G	.	.	MAF_USDA=16.667
NC_035103.1	25186703	.	C	T	.	.	MAF_USDA=14.583
NC_035103.1	25186712	.	T	A	.	.	MAF_USDA=16.667
NC_035103.1	25186719	.	A	C	.	.	MAF_INRAE=5.263;MAF_USDA=3.279
NC_035103.1	25186724	.	G	A	.	.	MAF_USDA=18.75
NC_035103.1	25186749	.	G	A	.	.	MAF_USDA=12.5
NC_035103.1	25186758	.	C	G	.	.	MAF_USDA=16.667
NC_035103.1	25186794	.	G	A	.	.	MAF_USDA=1.639
NC_035103.1	25186801	.	C	T	.	.	MAF_INRAE=31.013;MAF_USDA=3.529
NC_035103.1	25186806	.	A	T	.	.	MAF_USDA=10.417
NC_035103.1	25186811	.	A	T	.	.	MAF_INRAE=31.013;MAF_USDA=3.529
NC_035103.1	25186939	.	G	A	.	.	MAF_INRAE=12.025;MAF_USDA=47.619
NC_035103.1	25187010	.	T	A	.	.	MAF_USDA=1.786
NC_035103.1	25187033	.	A	C	.	.	MAF_USDA=4.098
NC_035103.1	25187083	.	A	C	.	.	MAF_INRAE=32.278;MAF_USDA=37.5
NC_035103.1	25187098	.	G	A	.	.	MAF_USDA=4.918
NC_035103.1	25187123	.	C	T	.	.	MAF_USDA=11.765
NC_035103.1	25187179	.	A	G	.	.	MAF_INRAE=30.38;MAF_USDA=3.529
NC_035103.1	25187182	.	G	A	.	.	MAF_USDA=4.098
NC_035103.1	25187226	.	G	A	.	.	MAF_USDA=11.765
NC_035103.1	25187227	.	T	C	.	.	MAF_USDA=5.294
NC_035103.1	25187259	.	A	T	.	.	MAF_USDA=1.639
NC_035103.1	25187264	.	C	T	.	.	MAF_INRAE=25.949;MAF_USDA=3.279
NC_035103.1	25187592	.	C	T	.	.	MAF_INRAE=5.696;MAF_USDA=2.459
NC_035103.1	25187655	.	C	A	.	.	MAF_USDA=2.083
NC_035103.1	25187821	.	A	T	.	.	MAF_USDA=4.098
NC_035103.1	25187934	.	A	T	.	.	MAF_INRAE=31.013;MAF_USDA=3.529
NC_035103.1	25187953	.	C	T	.	.	MAF_USDA=11.176
NC_035103.1	25188016	.	A	G	.	.	MAF_USDA=4.167
NC_035103.1	25188099	.	T	C	.	.	MAF_USDA=10.417
NC_035103.1	25189704	.	C	T	.	.	MAF_USDA=1.667
NC_035103.1	25189753	.	T	C	.	.	MAF_USDA=11.176
NC_035103.1	25189937	.	G	A	.	.	MAF_USDA=5.738
NC_035103.1	25189940	.	T	A	.	.	MAF_INRAE=36.076;MAF_USDA=30.588
NC_035103.1	25189990	.	C	A	.	.	MAF_INRAE=5.263
NC_035103.1	25190061	.	G	A	.	.	MAF_USDA=2.459
NC_035103.1	25190098	.	A	G	.	.	MAF_INRAE=29.114;MAF_USDA=12.353
NC_035103.1	25190185	.	T	A	.	.	MAF_INRAE=5.263;MAF_USDA=3.279
NC_035103.1	25190221	.	G	A	.	.	MAF_INRAE=25.316;MAF_USDA=25.882
NC_035103.1	25190289	.	C	A	.	.	MAF_USDA=2.459
NC_035103.1	25190329	.	G	A	.	.	MAF_USDA=3.279
NC_035103.1	25190756	.	C	T	.	.	MAF_INRAE=5.263
NC_035103.1	25190836	.	A	G	.	.	MAF_USDA=1.639
NC_035103.1	25190950	.	C	T	.	.	MAF_INRAE=3.333
NC_035103.1	25190965	.	G	T	.	.	MAF_USDA=4.098
NC_035103.1	25190966	.	A	C	.	.	MAF_INRAE=27.215;MAF_USDA=3.279
NC_035103.1	25191000	.	G	A	.	.	MAF_USDA=1.639
NC_035103.1	25191023	.	C	G	.	.	MAF_INRAE=32.278;MAF_USDA=15.294
NC_035103.1	25191072	.	G	C	.	.	MAF_INRAE=32.278;MAF_USDA=18.033
NC_035103.1	25191109	.	A	G	.	.	MAF_USDA=3.279
NC_035103.1	25191152	.	A	T	.	.	MAF_INRAE=3.333;MAF_USDA=2.353
NC_035103.1	25191329	.	G	C	.	.	MAF_USDA=10.588
NC_035103.1	25191390	.	C	A	.	.	MAF_USDA=4.098
NC_035103.1	25191391	.	TGTCATTTCT	TGTCATTTCA	.	.	MAF_USDA=8.333
NC_035103.1	25191419	.	A	G	.	.	MAF_USDA=1.639
NC_035103.1	25191420	.	G	T	.	.	MAF_USDA=10.417
NC_035103.1	25191559	.	G	A	.	.	MAF_INRAE=27.215;MAF_USDA=3.279
NC_035103.1	25191624	.	A	T	.	.	MAF_INRAE=15.0;MAF_USDA=3.529
NC_035103.1	25191744	.	A	G	.	.	MAF_INRAE=2.5;MAF_USDA=8.235
NC_035103.1	25191871	.	A	T	.	.	MAF_USDA=8.197
NC_035103.1	25191875	.	C	G	.	.	MAF_INRAE=31.013;MAF_USDA=3.529
NC_035103.1	25192092	.	G	A	.	.	MAF_USDA=4.918
NC_035103.1	25192142	.	C	T	.	.	MAF_INRAE=7.595;MAF_USDA=11.765
NC_035103.1	25192203	.	C	T	.	.	MAF_USDA=8.824
NC_035103.1	25192258	.	G	A	.	.	MAF_USDA=1.639
NC_035103.1	25192372	.	C	T	.	.	MAF_USDA=1.639
NC_035103.1	25192546	.	C	T	.	.	MAF_INRAE=31.579;MAF_USDA=3.571
NC_035103.1	25192659	.	G	A	.	.	MAF_USDA=19.565
NC_035103.1	25192969	.	C	G	.	.	MAF_USDA=2.459
NC_035103.1	25193000	.	T	G	.	.	MAF_USDA=7.059
NC_035103.1	25193013	.	A	G	.	.	MAF_USDA=7.059
NC_035103.1	25193018	.	C	A	.	.	MAF_USDA=32.353
NC_035103.1	25193053	.	A	C	.	.	MAF_INRAE=10.526;MAF_USDA=4.167
NC_035103.1	25193075	.	T	C	.	.	MAF_INRAE=1.667;MAF_USDA=2.459
NC_035103.1	25193110	.	C	T	.	.	MAF_USDA=1.639
NC_035103.1	25193158	.	C	G	.	.	MAF_USDA=6.557
NC_035103.1	25193179	.	A	G	.	.	MAF_USDA=1.639
NC_035103.1	25193709	.	G	T	.	.	MAF_INRAE=28.481;MAF_USDA=42.353
NC_035103.1	25193714	.	T	C	.	.	MAF_INRAE=5.263;MAF_USDA=3.279
NC_035103.1	25193845	.	G	A	.	.	MAF_USDA=9.412
NC_035103.1	25193864	.	A	C	.	.	MAF_USDA=8.197
NC_035103.1	25193868	.	G	A	.	.	MAF_USDA=2.459
NC_035103.1	25193966	.	G	T	.	.	MAF_USDA=2.353
NC_035103.1	25193983	.	C	G	.	.	MAF_USDA=9.412
NC_035103.1	25193991	.	T	G	.	.	MAF_INRAE=10.759;MAF_USDA=18.235
NC_035103.1	25194173	.	G	A	.	.	MAF_INRAE=32.911;MAF_USDA=49.405
NC_035103.1	25194209	.	C	G	.	.	MAF_USDA=4.098
NC_035103.1	25194211	.	G	A	.	.	MAF_INRAE=5.263;MAF_USDA=19.672
NC_035103.1	25194265	.	C	G	.	.	MAF_INRAE=15.789;MAF_USDA=11.475
NC_035103.1	25194279	.	T	G	.	.	MAF_INRAE=29.114;MAF_USDA=10.0
NC_035103.1	25194288	.	A	G	.	.	MAF_USDA=2.459
NC_035103.1	25194293	.	T	A	.	.	MAF_USDA=4.167
NC_035103.1	25194295	.	G	C	.	.	MAF_USDA=1.639
NC_035103.1	25194374	.	C	A	.	.	MAF_USDA=1.639
NC_035103.1	25194496	.	A	T	.	.	MAF_INRAE=12.5;MAF_USDA=2.353
NC_035103.1	25194602	.	G	A	.	.	MAF_USDA=10.417
NC_035103.1	25194702	.	G	A	.	.	MAF_INRAE=6.962;MAF_USDA=30.0
NC_035103.1	25194837	.	G	A	.	.	MAF_INRAE=14.167;MAF_USDA=22.941
NC_035103.1	25194844	.	C	A	.	.	MAF_INRAE=46.835;MAF_USDA=20.588
NC_035103.1	25194873	.	T	A	.	.	MAF_INRAE=46.835;MAF_USDA=20.0
NC_035103.1	25194901	.	C	T	.	.	MAF_INRAE=29.114;MAF_USDA=8.824
NC_035103.1	25194987	.	G	A	.	.	MAF_INRAE=6.962;MAF_USDA=30.0
NC_035103.1	25195204	.	C	T	.	.	MAF_USDA=4.918
NC_035103.1	25195224	.	T	A	.	.	MAF_USDA=1.639
NC_035103.1	25195277	.	T	A	.	.	MAF_INRAE=13.333;MAF_USDA=10.0
NC_035103.1	25195278	.	C	A	.	.	MAF_INRAE=13.333;MAF_USDA=10.0
NC_035103.1	25195281	.	C	T	.	.	MAF_INRAE=15.789;MAF_USDA=11.176
NC_035103.1	25195282	.	G	A	.	.	MAF_USDA=11.475
NC_035103.1	25195503	.	G	T	.	.	MAF_INRAE=13.333;MAF_USDA=11.765
NC_035103.1	25195568	.	T	G	.	.	MAF_USDA=10.833
NC_035103.1	25195751	.	G	A	.	.	MAF_INRAE=47.468;MAF_USDA=34.118
NC_035103.1	25195827	.	C	G	.	.	MAF_USDA=5.738
NC_035103.1	25195858	.	A	G	.	.	MAF_USDA=5.738
NC_035103.1	25195872	.	C	G	.	.	MAF_USDA=4.098
NC_035103.1	25195911	.	C	T	.	.	MAF_INRAE=37.342;MAF_USDA=45.294
NC_035103.1	25195989	.	G	A	.	.	MAF_USDA=2.459
NC_035103.1	25196018	.	C	A	.	.	MAF_USDA=1.639
NC_035103.1	25196112	.	G	T	.	.	MAF_USDA=1.639
NC_035103.1	25196176	.	G	A	.	.	MAF_INRAE=29.114
NC_035103.1	25196260	.	A	T	.	.	MAF_INRAE=49.367;MAF_USDA=10.0
NC_035103.1	25196263	.	C	A	.	.	MAF_INRAE=50.0;MAF_USDA=9.412
NC_035103.1	25196341	.	A	G	.	.	MAF_INRAE=37.975;MAF_USDA=46.471
NC_035103.1	25196405	.	T	A	.	.	MAF_USDA=3.279
NC_035103.1	25196406	.	A	T	.	.	MAF_USDA=11.765
NC_035103.1	25196407	.	A	C	.	.	MAF_INRAE=35.443;MAF_USDA=30.0
NC_035103.1	25196409	.	T	A	.	.	MAF_INRAE=36.667;MAF_USDA=45.294
NC_035103.1	25196435	.	A	C	.	.	MAF_INRAE=3.333;MAF_USDA=14.118
NC_035103.1	25196437	.	T	C	.	.	MAF_INRAE=3.333;MAF_USDA=14.118
NC_035103.1	25196445	.	A	T	.	.	MAF_USDA=3.279
NC_035103.1	25196447	.	T	A	.	.	MAF_USDA=5.738
NC_035103.1	25196458	.	C	A	.	.	MAF_INRAE=31.579;MAF_USDA=13.529
NC_035103.1	25196473	.	C	G	.	.	MAF_INRAE=15.19;MAF_USDA=18.824
NC_035103.1	25196490	.	A	C	.	.	MAF_INRAE=33.544;MAF_USDA=43.529
NC_035103.1	25196571	.	A	C	.	.	MAF_INRAE=5.263;MAF_USDA=5.738
NC_035103.1	25196575	.	C	T	.	.	MAF_USDA=4.706
NC_035103.1	25196589	.	G	T	.	.	MAF_INRAE=36.709;MAF_USDA=41.176
NC_035103.1	25196596	.	C	A	.	.	MAF_INRAE=7.595;MAF_USDA=49.412
NC_035103.1	25196625	.	C	G	.	.	MAF_INRAE=10.526
NC_035103.1	25196645	.	C	A	.	.	MAF_INRAE=36.709
NC_035103.1	25196736	.	G	A	.	.	MAF_USDA=4.098
NC_035103.1	25196750	.	C	T	.	.	MAF_INRAE=3.165;MAF_USDA=1.639
NC_035103.1	25196832	.	A	G	.	.	MAF_INRAE=39.241;MAF_USDA=28.824
NC_035103.1	25196879	.	T	C	.	.	MAF_INRAE=20.886;MAF_USDA=4.118
NC_035103.1	25196888	.	G	T	.	.	MAF_INRAE=39.241;MAF_USDA=28.235
NC_035103.1	25196943	.	C	T	.	.	MAF_USDA=2.459
NC_035103.1	25196967	.	A	G	.	.	MAF_USDA=1.639
NC_035103.1	25197179	.	G	A	.	.	MAF_INRAE=36.076;MAF_USDA=28.824
NC_035103.1	25197220	.	T	G	.	.	MAF_INRAE=29.114;MAF_USDA=8.824
NC_035103.1	25197221	.	G	C	.	.	MAF_INRAE=36.076;MAF_USDA=29.412
NC_035103.1	25197252	.	C	T	.	.	MAF_INRAE=31.646;MAF_USDA=22.353
NC_035103.1	25197339	.	C	T	.	.	MAF_USDA=33.333
NC_035103.1	25197341	.	A	T	.	.	MAF_USDA=33.333
NC_035103.1	25197342	.	C	T	.	.	MAF_USDA=33.333
NC_035103.1	25197367	.	C	T	.	.	MAF_INRAE=33.544;MAF_USDA=44.118
NC_035103.1	25197407	.	T	A	.	.	MAF_INRAE=4.167;MAF_USDA=29.412
NC_035103.1	25197408	.	C	A	.	.	MAF_INRAE=4.167;MAF_USDA=29.412
NC_035103.1	25197421	.	G	T	.	.	MAF_INRAE=33.544;MAF_USDA=44.118
NC_035103.1	25197537	.	C	T	.	.	MAF_USDA=4.706
NC_035103.1	25197623	.	T	A	.	.	MAF_INRAE=40.506;MAF_USDA=27.647
NC_035103.1	25197679	.	A	G	.	.	MAF_INRAE=9.167;MAF_USDA=1.639
NC_035103.1	25197686	.	A	C	.	.	MAF_INRAE=33.544;MAF_USDA=44.706
NC_035103.1	25197687	.	T	A	.	.	MAF_USDA=1.639
NC_035103.1	25197705	.	A	T	.	.	MAF_USDA=1.639
NC_035103.1	25197823	.	G	A	.	.	MAF_INRAE=33.544;MAF_USDA=44.118
NC_035103.1	25197836	.	T	C	.	.	MAF_INRAE=33.544;MAF_USDA=44.118
NC_035103.1	25197860	.	A	G	.	.	MAF_INRAE=6.962;MAF_USDA=15.882
NC_035103.1	25197871	.	C	T	.	.	MAF_INRAE=6.962;MAF_USDA=16.471
NC_035103.1	25197887	.	G	A	.	.	MAF_INRAE=20.886;MAF_USDA=12.5
NC_035103.1	25197944	.	C	T	.	.	MAF_INRAE=5.833;MAF_USDA=14.583
NC_035103.1	25198097	.	A	C	.	.	MAF_INRAE=33.544;MAF_USDA=48.824
NC_035103.1	25198116	.	G	A	.	.	MAF_INRAE=33.544;MAF_USDA=49.412
NC_035103.1	25198129	.	C	T	.	.	MAF_USDA=2.459
NC_035103.1	25198186	.	G	A	.	.	MAF_INRAE=20.886;MAF_USDA=8.235
NC_035103.1	25198288	.	T	C	.	.	MAF_INRAE=5.263
NC_035103.1	25198362	.	A	G	.	.	MAF_INRAE=5.263
NC_035103.1	25198456	.	T	G	.	.	MAF_USDA=9.836
NC_035103.1	25198458	.	T	G	.	.	MAF_USDA=9.836
NC_035103.1	25198655	.	C	A	.	.	MAF_INRAE=10.526
NC_035103.1	25198668	.	G	C	.	.	MAF_USDA=8.197
NC_035103.1	25198725	.	A	G	.	.	MAF_USDA=8.197
NC_035103.1	25198763	.	C	T	.	.	MAF_INRAE=3.165
NC_035103.1	25198857	.	G	T	.	.	MAF_INRAE=20.886
NC_035103.1	25198911	.	C	A	.	.	MAF_INRAE=20.886;MAF_USDA=4.118
NC_035103.1	25199051	.	C	T	.	.	MAF_USDA=3.279
NC_035103.1	25199149	.	C	A	.	.	MAF_INRAE=25.316;MAF_USDA=12.5
NC_035103.1	25199174	.	A	C	.	.	MAF_USDA=10.0
NC_035103.1	25199196	.	T	C	.	.	MAF_USDA=16.667
NC_035103.1	25199232	.	C	G	.	.	MAF_INRAE=33.544;MAF_USDA=22.941
NC_035103.1	25199303	.	C	G	.	.	MAF_INRAE=20.886;MAF_USDA=5.882
NC_035103.1	25199319	.	T	C	.	.	MAF_INRAE=20.886;MAF_USDA=5.882
NC_035103.1	25199391	.	C	A	.	.	MAF_INRAE=9.167;MAF_USDA=1.639
NC_035103.1	25199434	.	A	T	.	.	MAF_INRAE=2.5
NC_035103.1	25199483	.	A	G	.	.	MAF_INRAE=20.886;MAF_USDA=4.118
NC_035103.1	25199511	.	T	G	.	.	MAF_INRAE=38.608;MAF_USDA=23.529
NC_035103.1	25199537	.	T	A	.	.	MAF_INRAE=29.114;MAF_USDA=8.824
NC_035103.1	25199592	.	T	G	.	.	MAF_INRAE=20.253;MAF_USDA=4.118
NC_035103.1	25199602	.	G	T	.	.	MAF_USDA=4.098
NC_035103.1	25199684	.	G	A	.	.	MAF_INRAE=20.253;MAF_USDA=12.5
NC_035103.1	25199685	.	T	C	.	.	MAF_INRAE=21.667;MAF_USDA=5.294
NC_035103.1	25199712	.	G	A	.	.	MAF_INRAE=5.696;MAF_USDA=15.882
NC_035103.1	25199791	.	C	T	.	.	MAF_INRAE=20.886;MAF_USDA=7.647
NC_035103.1	25199825	.	C	T	.	.	MAF_INRAE=5.696;MAF_USDA=15.294
NC_035103.1	25199859	.	T	A	.	.	MAF_INRAE=38.608;MAF_USDA=39.583
NC_035103.1	25199875	.	C	A	.	.	MAF_USDA=9.016
NC_035103.1	25199884	.	T	A	.	.	MAF_INRAE=5.696;MAF_USDA=14.706
NC_035103.1	25199911	.	C	G	.	.	MAF_INRAE=5.263
NC_035103.1	25199937	.	G	A	.	.	MAF_USDA=4.167
NC_035103.1	25199947	.	G	A	.	.	MAF_INRAE=20.253
NC_035103.1	25200000	.	C	T	.	.	MAF_INRAE=4.43;MAF_USDA=14.286
NC_035103.1	25200035	.	G	A	.	.	MAF_INRAE=5.263;MAF_USDA=11.905
NC_035103.1	25203300	.	T	G	.	.	MAF_USDA=2.5
NC_035103.1	25203311	.	A	C	.	.	MAF_USDA=4.167
NC_035103.1	25203312	.	A	T	.	.	MAF_USDA=4.167
NC_035103.1	25203316	.	G	A	.	.	MAF_USDA=12.5
NC_035103.1	25203377	.	A	C	.	.	MAF_INRAE=5.696;MAF_USDA=15.294
NC_035103.1	25203426	.	T	A	.	.	MAF_INRAE=34.81;MAF_USDA=37.647
NC_035103.1	25203436	.	A	G	.	.	MAF_INRAE=5.696;MAF_USDA=15.294
NC_035103.1	25203550	.	G	T	.	.	MAF_INRAE=5.696;MAF_USDA=15.294
NC_035103.1	25203610	.	G	T	.	.	MAF_INRAE=21.519;MAF_USDA=4.118
NC_035103.1	25203695	.	T	C	.	.	MAF_INRAE=5.696;MAF_USDA=15.882
NC_035103.1	25203737	.	T	C	.	.	MAF_INRAE=5.263;MAF_USDA=15.882
NC_035103.1	25203784	.	A	G	.	.	MAF_INRAE=39.241;MAF_USDA=27.647
NC_035103.1	25203827	.	A	G	.	.	MAF_INRAE=5.263;MAF_USDA=15.882
NC_035103.1	25203867	.	T	A	.	.	MAF_INRAE=21.519;MAF_USDA=4.118
NC_035103.1	25203876	.	G	A	.	.	MAF_INRAE=15.789;MAF_USDA=9.412
NC_035103.1	25203931	.	C	T	.	.	MAF_INRAE=10.526
NC_035103.1	25203961	.	C	T	.	.	MAF_INRAE=10.526
NC_035103.1	25204098	.	A	C	.	.	MAF_INRAE=20.886;MAF_USDA=4.118
NC_035103.1	25204099	.	G	A	.	.	MAF_INRAE=22.5;MAF_USDA=4.118
NC_035103.1	25204152	.	G	T	.	.	MAF_INRAE=15.789;MAF_USDA=4.118
NC_035103.1	25204170	.	A	G	.	.	MAF_INRAE=5.696;MAF_USDA=15.882
NC_035103.1	25204274	.	C	G	.	.	MAF_USDA=1.639
NC_035103.1	25204329	.	A	G	.	.	MAF_USDA=3.279
NC_035103.1	25204366	.	C	T	.	.	MAF_INRAE=20.253;MAF_USDA=12.5
NC_035103.1	25204367	.	G	C	.	.	MAF_INRAE=21.667;MAF_USDA=12.5
NC_035103.1	25204369	.	C	T	.	.	MAF_INRAE=21.667;MAF_USDA=5.882
NC_035103.1	25204390	.	C	T	.	.	MAF_USDA=3.279
NC_035103.1	25204395	.	G	T	.	.	MAF_USDA=4.918
NC_035103.1	25204400	.	C	A	.	.	MAF_INRAE=5.696;MAF_USDA=14.706
NC_035103.1	25204415	.	C	G	.	.	MAF_INRAE=3.333;MAF_USDA=1.176
NC_035103.1	25204417	.	G	T	.	.	MAF_USDA=1.639
NC_035103.1	25204426	.	C	T	.	.	MAF_INRAE=5.696;MAF_USDA=15.294
NC_035103.1	25204427	.	G	T	.	.	MAF_INRAE=3.333;MAF_USDA=1.176
NC_035103.1	25204428	.	C	T	.	.	MAF_INRAE=9.167;MAF_USDA=16.471
NC_035103.1	25204436	.	T	A	.	.	MAF_USDA=4.098
NC_035103.1	25204446	.	A	G	.	.	MAF_INRAE=5.696;MAF_USDA=15.294
NC_035103.1	25204456	.	A	G	.	.	MAF_INRAE=5.696;MAF_USDA=15.294
NC_035103.1	25204476	.	C	A	.	.	MAF_INRAE=5.833;MAF_USDA=18.235
NC_035103.1	25204503	.	C	A	.	.	MAF_INRAE=5.696;MAF_USDA=14.706
NC_035103.1	25204526	.	A	G	.	.	MAF_INRAE=5.696;MAF_USDA=18.824
NC_035103.1	25204538	.	A	G	.	.	MAF_INRAE=5.696;MAF_USDA=17.647
NC_035103.1	25204543	.	C	T	.	.	MAF_INRAE=5.696;MAF_USDA=15.882
NC_035103.1	25204556	.	T	A	.	.	MAF_INRAE=5.696;MAF_USDA=15.294
NC_035103.1	25204560	.	T	G	.	.	MAF_INRAE=5.833;MAF_USDA=15.294
NC_035103.1	25204562	.	T	A	.	.	MAF_INRAE=5.833;MAF_USDA=15.294
NC_035103.1	25204623	.	T	A	.	.	MAF_USDA=10.417
NC_035103.1	25204692	.	C	A	.	.	MAF_INRAE=3.333;MAF_USDA=1.176
NC_035103.1	25204697	.	G	T	.	.	MAF_INRAE=5.696;MAF_USDA=15.882
NC_035103.1	25204736	.	G	A	.	.	MAF_INRAE=4.167;MAF_USDA=29.412
NC_035103.1	25204752	.	C	G	.	.	MAF_USDA=15.882
NC_035103.1	25204768	.	A	G	.	.	MAF_INRAE=5.696;MAF_USDA=14.706
NC_035103.1	25204793	.	G	T	.	.	MAF_USDA=10.417
NC_035103.1	25204869	.	A	C	.	.	MAF_INRAE=10.526
NC_035103.1	25204896	.	C	A	.	.	MAF_INRAE=5.696;MAF_USDA=15.882
NC_035103.1	25204984	.	C	T	.	.	MAF_INRAE=5.696;MAF_USDA=15.882
NC_035103.1	25205004	.	C	A	.	.	MAF_INRAE=6.962;MAF_USDA=14.583
NC_035103.1	25205012	.	T	G	.	.	MAF_USDA=14.583
NC_035103.1	25205018	.	T	A	.	.	MAF_USDA=18.75
NC_035103.1	25205022	.	A	G	.	.	MAF_INRAE=5.833;MAF_USDA=14.583
NC_035103.1	25205023	.	A	T	.	.	MAF_USDA=10.417
NC_035103.1	25205027	.	T	A	.	.	MAF_USDA=39.583
NC_035103.1	25205028	.	A	G	.	.	MAF_INRAE=5.696;MAF_USDA=14.583
NC_035103.1	25205076	.	C	T	.	.	MAF_INRAE=10.127;MAF_USDA=44.706
NC_035103.1	25205082	.	A	C	.	.	MAF_USDA=1.639
NC_035103.1	25205085	.	T	C	.	.	MAF_INRAE=37.975;MAF_USDA=23.529
NC_035103.1	25205108	.	C	T	.	.	MAF_USDA=16.393
NC_035103.1	25205130	.	C	A	.	.	MAF_INRAE=5.696;MAF_USDA=15.882
NC_035103.1	25205171	.	A	T	.	.	MAF_INRAE=5.263
NC_035103.1	25205203	.	A	G	.	.	MAF_INRAE=5.696;MAF_USDA=15.574
NC_035103.1	25205341	.	C	G	.	.	MAF_INRAE=10.526
NC_035103.1	25205425	.	T	A	.	.	MAF_INRAE=10.526
NC_035103.1	25205442	.	G	A	.	.	MAF_INRAE=5.696;MAF_USDA=15.882
NC_035103.1	25205550	.	T	C	.	.	MAF_INRAE=5.063;MAF_USDA=15.882
NC_035103.1	25205575	.	T	C	.	.	MAF_INRAE=5.063;MAF_USDA=15.882
NC_035103.1	25205730	.	C	G	.	.	MAF_USDA=7.377
NC_035103.1	25205764	.	G	T	.	.	MAF_USDA=6.471
NC_035103.1	25205820	.	G	T	.	.	MAF_INRAE=5.696;MAF_USDA=15.882
NC_035103.1	25205851	.	T	C	.	.	MAF_INRAE=15.789;MAF_USDA=4.118
NC_035103.1	25205852	.	G	A	.	.	MAF_USDA=3.529
NC_035103.1	25205926	.	T	C	.	.	MAF_USDA=7.377
NC_035103.1	25205952	.	G	A	.	.	MAF_INRAE=28.481;MAF_USDA=8.235
NC_035103.1	25205960	.	C	T	.	.	MAF_INRAE=5.696;MAF_USDA=15.882
NC_035103.1	25206004	.	G	T	.	.	MAF_INRAE=5.696;MAF_USDA=15.882
NC_035103.1	25206011	.	C	T	.	.	MAF_INRAE=5.696;MAF_USDA=15.882
NC_035103.1	25206100	.	G	T	.	.	MAF_USDA=1.639
NC_035103.1	25206147	.	C	T	.	.	MAF_INRAE=6.329;MAF_USDA=15.476
NC_035103.1	25206166	.	G	T	.	.	MAF_USDA=3.333
NC_035103.1	25206183	.	C	G	.	.	MAF_INRAE=15.789;MAF_USDA=2.941
NC_035103.1	25206665	.	G	T	.	.	MAF_USDA=2.5
NC_035103.1	25206675	.	T	C	.	.	MAF_USDA=4.268
NC_035103.1	25206712	.	A	G	.	.	MAF_INRAE=18.987;MAF_USDA=4.118
NC_035103.1	25206735	.	A	T	.	.	MAF_INRAE=5.833;MAF_USDA=14.706
NC_035103.1	25206797	.	T	A	.	.	MAF_USDA=14.583
NC_035103.1	25206798	.	G	T	.	.	MAF_USDA=14.583
NC_035103.1	25206800	.	C	A	.	.	MAF_USDA=12.5
NC_035103.1	25206801	.	C	A	.	.	MAF_USDA=12.5
NC_035103.1	25206825	.	C	T	.	.	MAF_USDA=4.098
NC_035103.1	25206865	.	A	T	.	.	MAF_USDA=8.197
NC_035103.1	25206961	.	G	T	.	.	MAF_INRAE=15.789;MAF_USDA=6.25
NC_035103.1	25206967	.	T	G	.	.	MAF_USDA=4.918
NC_035103.1	25206981	.	G	C	.	.	MAF_INRAE=5.696;MAF_USDA=15.294
NC_035103.1	25207085	.	A	T	.	.	MAF_INRAE=5.696;MAF_USDA=15.882
NC_035103.1	25207095	.	T	C	.	.	MAF_INRAE=20.886;MAF_USDA=12.5
NC_035103.1	25207101	.	G	A	.	.	MAF_USDA=1.639
NC_035103.1	25207160	.	T	C	.	.	MAF_INRAE=5.696;MAF_USDA=16.471
NC_035103.1	25207173	.	A	G	.	.	MAF_USDA=14.754
NC_035103.1	25207175	.	G	A	.	.	MAF_INRAE=5.263
NC_035103.1	25207212	.	G	A	.	.	MAF_USDA=4.706
NC_035103.1	25207232	.	A	G	.	.	MAF_INRAE=5.696;MAF_USDA=15.882
NC_035103.1	25207254	.	C	A	.	.	MAF_INRAE=5.696;MAF_USDA=14.583
NC_035103.1	25207263	.	T	G	.	.	MAF_INRAE=5.696;MAF_USDA=15.294
NC_035103.1	25207273	.	C	A	.	.	MAF_USDA=2.459
NC_035103.1	25207282	.	G	T	.	.	MAF_USDA=2.459
NC_035103.1	25207372	.	GC	GT	.	.	MAF_USDA=14.583
NC_035103.1	25207373	.	C	T	.	.	MAF_INRAE=5.696;MAF_USDA=17.213
NC_035103.1	25207399	.	C	T	.	.	MAF_INRAE=9.167;MAF_USDA=1.639
NC_035103.1	25207418	.	A	G	.	.	MAF_INRAE=5.696;MAF_USDA=15.882
NC_035103.1	25207434	.	G	T	.	.	MAF_INRAE=5.696;MAF_USDA=15.882
NC_035103.1	25207454	.	G	A	.	.	MAF_USDA=4.706
NC_035103.1	25207567	.	A	T	.	.	MAF_INRAE=5.696;MAF_USDA=15.882
NC_035103.1	25207573	.	G	A	.	.	MAF_INRAE=20.253;MAF_USDA=4.118
NC_035103.1	25207583	.	C	T	.	.	MAF_INRAE=5.696;MAF_USDA=15.882
NC_035103.1	25207622	.	C	G	.	.	MAF_INRAE=29.114;MAF_USDA=8.235
NC_035103.1	25207638	.	T	G	.	.	MAF_INRAE=35.443;MAF_USDA=26.471
NC_035103.1	25207640	.	C	T	.	.	MAF_INRAE=29.747;MAF_USDA=20.0
NC_035103.1	25207704	.	C	T	.	.	MAF_INRAE=5.263
NC_035103.1	25207740	.	T	C	.	.	MAF_USDA=2.459
NC_035103.1	25207924	.	A	G	.	.	MAF_INRAE=5.696;MAF_USDA=15.294
NC_035103.1	25207981	.	G	T	.	.	MAF_USDA=2.459
NC_035103.1	25207992	.	G	T	.	.	MAF_USDA=7.647
NC_035103.1	25208092	.	C	T	.	.	MAF_INRAE=2.5
NC_035103.1	25208179	.	T	G	.	.	MAF_USDA=22.917
NC_035103.1	25208786	.	G	C	.	.	MAF_INRAE=5.263
NC_035103.1	25208859	.	G	A	.	.	MAF_USDA=2.459
NC_035103.1	25209024	.	A	T	.	.	MAF_INRAE=2.5
NC_035103.1	25209042	.	T	A	.	.	MAF_INRAE=1.667
NC_035103.1	25209182	.	A	T	.	.	MAF_INRAE=5.833
NC_035103.1	25209228	.	G	C	.	.	MAF_INRAE=6.667
NC_035103.1	25209231	.	T	G	.	.	MAF_INRAE=6.667
NC_035103.1	25209235	.	T	G	.	.	MAF_USDA=18.235
NC_035103.1	25209254	.	G	A	.	.	MAF_INRAE=3.333
NC_035103.1	25209270	.	G	T	.	.	MAF_INRAE=5.063;MAF_USDA=13.529
NC_035103.1	25209310	.	T	G	.	.	MAF_INRAE=1.667;MAF_USDA=5.738
NC_035103.1	25209319	.	A	G	.	.	MAF_INRAE=20.253;MAF_USDA=4.118
NC_035103.1	25209426	.	T	C	.	.	MAF_INRAE=5.696;MAF_USDA=11.765
NC_035103.1	25209497	.	C	T	.	.	MAF_INRAE=6.667;MAF_USDA=11.765
NC_035103.1	25209702	.	G	T	.	.	MAF_USDA=6.471
NC_035103.1	25209707	.	C	T	.	.	MAF_INRAE=4.167;MAF_USDA=2.353
NC_035103.1	25209744	.	C	T	.	.	MAF_USDA=6.471
NC_035103.1	25209749	.	C	A	.	.	MAF_INRAE=4.167;MAF_USDA=1.176
NC_035103.1	25209765	.	G	T	.	.	MAF_USDA=1.639
NC_035103.1	25209868	.	C	G	.	.	MAF_INRAE=3.165;MAF_USDA=1.639
NC_035103.1	25209957	.	G	A	.	.	MAF_USDA=8.333
NC_035103.1	25209964	.	G	A	.	.	MAF_INRAE=10.833;MAF_USDA=10.417
NC_035103.1	25209979	.	G	A	.	.	MAF_INRAE=10.526
NC_035103.1	25210008	.	T	G	.	.	MAF_USDA=12.5
NC_035103.1	25210099	.	A	T	.	.	MAF_USDA=4.167
NC_035103.1	25210147	.	G	T	.	.	MAF_USDA=8.696
NC_035103.1	25210710	.	A	T	.	.	MAF_INRAE=5.263;MAF_USDA=12.5
NC_035103.1	25210945	.	T	C	.	.	MAF_INRAE=17.089;MAF_USDA=4.118
NC_035103.1	25210956	.	G	T	.	.	MAF_USDA=2.459
NC_035103.1	25211030	.	G	A	.	.	MAF_INRAE=35.833;MAF_USDA=33.333
NC_035103.1	25211038	.	C	A	.	.	MAF_INRAE=1.667;MAF_USDA=4.918
NC_035103.1	25211108	.	G	A	.	.	MAF_USDA=4.918
NC_035103.1	25211138	.	C	A	.	.	MAF_USDA=1.639
NC_035103.1	25211147	.	C	T	.	.	MAF_USDA=4.706
NC_035103.1	25211163	.	C	T	.	.	MAF_USDA=4.118
NC_035103.1	25211211	.	C	T	.	.	MAF_INRAE=5.696;MAF_USDA=15.882
NC_035103.1	25211337	.	G	A	.	.	MAF_INRAE=20.886;MAF_USDA=4.167
NC_035103.1	25211362	.	C	G	.	.	MAF_USDA=1.667
NC_035103.1	25211367	.	G	T	.	.	MAF_INRAE=20.886;MAF_USDA=12.5
NC_035103.1	25211494	.	G	T	.	.	MAF_USDA=2.459
NC_035103.1	25211495	.	G	T	.	.	MAF_USDA=2.459
NC_035103.1	25211498	.	C	T	.	.	MAF_USDA=2.459
NC_035103.1	25211509	.	G	A	.	.	MAF_INRAE=34.81;MAF_USDA=44.706
NC_035103.1	25211568	.	A	T	.	.	MAF_INRAE=3.333;MAF_USDA=1.176
NC_035103.1	25211629	.	G	C	.	.	MAF_INRAE=20.886;MAF_USDA=4.118
NC_035103.1	25211669	.	G	T	.	.	MAF_INRAE=10.526
NC_035103.1	25211691	.	G	T	.	.	MAF_INRAE=20.253;MAF_USDA=12.5
NC_035103.1	25211773	.	G	A	.	.	MAF_USDA=12.353
NC_035103.1	25211842	.	T	G	.	.	MAF_USDA=1.667
NC_035103.1	25211986	.	C	T	.	.	MAF_USDA=6.557
NC_035103.1	25211988	.	G	A	.	.	MAF_USDA=2.459
NC_035103.1	25212074	.	T	A	.	.	MAF_USDA=1.639
NC_035103.1	25212121	.	G	T	.	.	MAF_USDA=4.167
NC_035103.1	25212143	.	A	G	.	.	MAF_USDA=4.098
NC_035103.1	25212167	.	C	T	.	.	MAF_USDA=2.353
NC_035103.1	25212506	.	G	T	.	.	MAF_INRAE=2.5;MAF_USDA=11.667
NC_035103.1	25212511	.	T	C	.	.	MAF_INRAE=14.167;MAF_USDA=3.571
NC_035103.1	25212723	.	A	G	.	.	MAF_INRAE=10.526
NC_035103.1	25212855	.	T	C	.	.	MAF_INRAE=20.886;MAF_USDA=4.118
NC_035103.1	25212879	.	C	T	.	.	MAF_INRAE=10.526;MAF_USDA=2.083
NC_035103.1	25212991	.	A	T	.	.	MAF_INRAE=20.253;MAF_USDA=4.706
NC_035103.1	25212992	.	A	C	.	.	MAF_USDA=3.279
NC_035103.1	25212995	.	T	G	.	.	MAF_INRAE=10.526;MAF_USDA=17.059
NC_035103.1	25213022	.	A	G	.	.	MAF_USDA=13.934
NC_035103.1	25213131	.	A	C	.	.	MAF_INRAE=3.333;MAF_USDA=16.471
NC_035103.1	25213135	.	C	T	.	.	MAF_INRAE=3.333;MAF_USDA=14.706
NC_035103.1	25213323	.	G	T	.	.	MAF_USDA=2.459
NC_035103.1	25213334	.	C	T	.	.	MAF_INRAE=20.886;MAF_USDA=4.118
NC_035103.1	25213356	.	G	T	.	.	MAF_USDA=3.279
NC_035103.1	25213548	.	G	A	.	.	MAF_INRAE=4.43;MAF_USDA=20.0
NC_035103.1	25213599	.	T	A	.	.	MAF_INRAE=29.114;MAF_USDA=2.459
NC_035103.1	25213627	.	G	T	.	.	MAF_INRAE=2.5;MAF_USDA=1.176
NC_035103.1	25213728	.	G	A	.	.	MAF_INRAE=5.263
NC_035103.1	25213880	.	T	G	.	.	MAF_USDA=3.279
NC_035103.1	25213884	.	T	G	.	.	MAF_INRAE=29.114;MAF_USDA=11.176
NC_035103.1	25213915	.	T	A	.	.	MAF_INRAE=15.0;MAF_USDA=3.529
NC_035103.1	25213916	.	T	G	.	.	MAF_USDA=4.118
NC_035103.1	25213962	.	A	G	.	.	MAF_USDA=1.639
NC_035103.1	25213970	.	G	A	.	.	MAF_USDA=2.459
NC_035103.1	25214000	.	A	C	.	.	MAF_INRAE=37.975;MAF_USDA=18.824
NC_035103.1	25214021	.	T	A	.	.	MAF_INRAE=3.333;MAF_USDA=15.882
NC_035103.1	25214086	.	A	G	.	.	MAF_USDA=4.706
NC_035103.1	25214400	.	T	C	.	.	MAF_USDA=4.706
NC_035103.1	25214436	.	T	A	.	.	MAF_USDA=15.882
NC_035103.1	25214546	.	G	T	.	.	MAF_INRAE=5.263;MAF_USDA=4.918
NC_035103.1	25214583	.	A	T	.	.	MAF_INRAE=5.263
NC_035103.1	25214590	.	G	T	.	.	MAF_INRAE=4.167;MAF_USDA=1.639
NC_035103.1	25214594	.	C	T	.	.	MAF_INRAE=15.789;MAF_USDA=2.083
NC_035103.1	25214617	.	G	C	.	.	MAF_INRAE=5.263
NC_035103.1	25214622	.	A	G	.	.	MAF_INRAE=29.114;MAF_USDA=22.917
NC_035103.1	25214681	.	C	A	.	.	MAF_INRAE=28.481;MAF_USDA=8.235
NC_035103.1	25214706	.	A	G	.	.	MAF_USDA=3.279
NC_035103.1	25214723	.	T	G	.	.	MAF_INRAE=3.333;MAF_USDA=14.706
NC_035103.1	25214812	.	G	A	.	.	MAF_INRAE=9.167;MAF_USDA=1.765
NC_035103.1	25214907	.	G	A	.	.	MAF_USDA=2.083
NC_035103.1	25214956	.	G	T	.	.	MAF_USDA=4.167
NC_035103.1	25214995	.	T	A	.	.	MAF_INRAE=8.333;MAF_USDA=1.765
NC_035103.1	25215154	.	T	A	.	.	MAF_USDA=4.918
NC_035103.1	25215170	.	G	T	.	.	MAF_USDA=3.279
NC_035103.1	25215225	.	A	C	.	.	MAF_USDA=2.459
NC_035103.1	25215228	.	G	A	.	.	MAF_USDA=3.279
NC_035103.1	25215237	.	G	T	.	.	MAF_INRAE=2.5;MAF_USDA=1.639
NC_035103.1	25215266	.	C	A	.	.	MAF_USDA=4.167
NC_035103.1	25215440	.	G	A	.	.	MAF_USDA=15.882
NC_035103.1	25215459	.	A	C	.	.	MAF_USDA=16.071
NC_035103.1	25215526	.	G	T	.	.	MAF_INRAE=1.667;MAF_USDA=6.557
NC_035103.1	25215540	.	C	A	.	.	MAF_USDA=2.459
NC_035103.1	25215697	.	G	A	.	.	MAF_USDA=18.824
NC_035103.1	25215871	.	C	A	.	.	MAF_USDA=3.279
NC_035103.1	25215968	.	A	G	.	.	MAF_INRAE=2.5
NC_035103.1	25216005	.	A	C	.	.	MAF_USDA=6.471
NC_035103.1	25216090	.	G	A	.	.	MAF_INRAE=33.333;MAF_USDA=41.667
NC_035103.1	25216287	.	T	C	.	.	MAF_INRAE=5.263;MAF_USDA=4.918
NC_035103.1	25216374	.	A	T	.	.	MAF_USDA=1.639
NC_035103.1	25216388	.	G	T	.	.	MAF_USDA=5.738
NC_035103.1	25216654	.	A	T	.	.	MAF_INRAE=10.526;MAF_USDA=4.118
NC_035103.1	25216673	.	G	A	.	.	MAF_USDA=2.353
NC_035103.1	25216704	.	G	A	.	.	MAF_INRAE=29.114;MAF_USDA=14.118
NC_035103.1	25216739	.	T	G	.	.	MAF_INRAE=5.263
NC_035103.1	25216759	.	T	G	.	.	MAF_INRAE=14.167;MAF_USDA=10.417
NC_035103.1	25216782	.	G	A	.	.	MAF_INRAE=10.526
NC_035103.1	25216812	.	C	A	.	.	MAF_INRAE=9.167;MAF_USDA=1.639
NC_035103.1	25217005	.	C	A	.	.	MAF_USDA=1.639
NC_035103.1	25217036	.	C	A	.	.	MAF_USDA=1.639
NC_035103.1	25217100	.	C	G	.	.	MAF_USDA=2.459
NC_035103.1	25217120	.	C	A	.	.	MAF_INRAE=15.0;MAF_USDA=10.417
NC_035103.1	25217233	.	G	T	.	.	MAF_USDA=5.833
NC_035103.1	25217245	.	A	G	.	.	MAF_USDA=1.639
NC_035103.1	25217252	.	C	T	.	.	MAF_USDA=1.639
NC_035103.1	25217259	.	T	A	.	.	MAF_INRAE=4.167;MAF_USDA=14.754
NC_035103.1	25217267	.	C	T	.	.	MAF_INRAE=5.0
NC_035103.1	25217405	.	G	A	.	.	MAF_INRAE=10.526;MAF_USDA=7.059
NC_035103.1	25217488	.	C	T	.	.	MAF_INRAE=10.526
NC_035103.1	25217575	.	G	C	.	.	MAF_USDA=1.639
NC_035103.1	25217623	.	C	T	.	.	MAF_INRAE=5.263
NC_035103.1	25217676	.	A	T	.	.	MAF_INRAE=20.886;MAF_USDA=4.118
NC_035103.1	25217726	.	T	A	.	.	MAF_USDA=3.279
NC_035103.1	25217785	.	G	T	.	.	MAF_USDA=4.918
NC_035103.1	25217825	.	G	A	.	.	MAF_USDA=4.918
NC_035103.1	25217896	.	T	C	.	.	MAF_USDA=1.639
NC_035103.1	25218157	.	C	T	.	.	MAF_INRAE=5.263
NC_035103.1	25218243	.	A	T	.	.	MAF_USDA=3.279
NC_035103.1	25218281	.	G	T	.	.	MAF_USDA=2.459
NC_035103.1	25218329	.	A	T	.	.	MAF_USDA=4.918
NC_035103.1	25218349	.	C	T	.	.	MAF_USDA=3.279
NC_035103.1	25218475	.	G	T	.	.	MAF_INRAE=10.526
NC_035103.1	25218529	.	T	G	.	.	MAF_INRAE=5.696
NC_035103.1	25218576	.	A	G	.	.	MAF_USDA=4.918
NC_035103.1	25218637	.	A	C	.	.	MAF_USDA=1.639
NC_035103.1	25218695	.	G	A	.	.	MAF_INRAE=3.165;MAF_USDA=1.639
NC_035103.1	25218713	.	A	G	.	.	MAF_INRAE=9.494;MAF_USDA=2.083
NC_035103.1	25218719	.	G	T	.	.	MAF_INRAE=4.167;MAF_USDA=16.393
NC_035103.1	25218722	.	T	C	.	.	MAF_USDA=1.639
NC_035103.1	25218777	.	T	A	.	.	MAF_INRAE=3.333;MAF_USDA=16.667
NC_035103.1	25218794	.	T	G	.	.	MAF_INRAE=31.013;MAF_USDA=44.706
NC_035103.1	25218833	.	T	G	.	.	MAF_INRAE=5.263
NC_035103.1	25219003	.	G	A	.	.	MAF_USDA=1.639
NC_035103.1	25219075	.	C	T	.	.	MAF_INRAE=29.114;MAF_USDA=8.235
NC_035103.1	25219085	.	A	G	.	.	MAF_USDA=7.377
NC_035103.1	25219105	.	A	G	.	.	MAF_INRAE=3.333
NC_035103.1	25219107	.	A	T	.	.	MAF_INRAE=5.263
NC_035103.1	25219133	.	C	A	.	.	MAF_USDA=4.918
NC_035103.1	25219143	.	A	T	.	.	MAF_USDA=3.333
NC_035103.1	25219171	.	C	A	.	.	MAF_INRAE=3.333
NC_035103.1	25219173	.	C	T	.	.	MAF_INRAE=3.333
NC_035103.1	25219178	.	T	A	.	.	MAF_INRAE=3.333
NC_035103.1	25219204	.	A	C	.	.	MAF_INRAE=43.671;MAF_USDA=38.235
NC_035103.1	25219217	.	A	T	.	.	MAF_USDA=4.098
NC_035103.1	25219218	.	A	T	.	.	MAF_USDA=3.279
NC_035103.1	25219219	.	G	C	.	.	MAF_USDA=4.098
NC_035103.1	25219290	.	T	G	.	.	MAF_USDA=2.459
NC_035103.1	25219327	.	T	C	.	.	MAF_USDA=1.639
NC_035103.1	25219347	.	C	A	.	.	MAF_INRAE=9.494;MAF_USDA=1.786
NC_035103.1	25219354	.	T	C	.	.	MAF_USDA=2.5
NC_035103.1	25219358	.	G	A	.	.	MAF_USDA=2.5
NC_035103.1	25219363	.	C	A	.	.	MAF_USDA=2.381
NC_035103.1	25219389	.	T	A	.	.	MAF_INRAE=3.333;MAF_USDA=14.881
NC_035103.1	25219410	.	T	G	.	.	MAF_USDA=6.557
NC_035103.1	25219489	.	G	A	.	.	MAF_USDA=1.639
NC_035103.1	25219520	.	C	A	.	.	MAF_INRAE=3.333
NC_035103.1	25219545	.	C	T	.	.	MAF_USDA=4.706
NC_035103.1	25219558	.	G	A	.	.	MAF_USDA=5.738
NC_035103.1	25219580	.	G	A	.	.	MAF_INRAE=10.526
NC_035103.1	25219740	.	C	A	.	.	MAF_INRAE=29.114;MAF_USDA=8.235
NC_035103.1	25219764	.	C	A	.	.	MAF_INRAE=10.759;MAF_USDA=2.353
NC_035103.1	25219872	.	C	T	.	.	MAF_USDA=1.639
NC_035103.1	25219923	.	A	T	.	.	MAF_INRAE=3.333
NC_035103.1	25219933	.	A	G	.	.	MAF_USDA=4.918
NC_035103.1	25220027	.	G	A	.	.	MAF_INRAE=28.481;MAF_USDA=8.824
NC_035103.1	25220081	.	G	A	.	.	MAF_USDA=2.459
NC_035103.1	25220084	.	T	G	.	.	MAF_USDA=1.639
NC_035103.1	25220202	.	G	T	.	.	MAF_INRAE=5.263
NC_035103.1	25220208	.	T	C	.	.	MAF_INRAE=42.405;MAF_USDA=31.765
NC_035103.1	25220210	.	A	T	.	.	MAF_INRAE=42.5;MAF_USDA=32.353
NC_035103.1	25220228	.	T	C	.	.	MAF_USDA=1.639
NC_035103.1	25220291	.	T	C	.	.	MAF_USDA=12.295
NC_035103.1	25220348	.	T	C	.	.	MAF_INRAE=5.063;MAF_USDA=15.882
NC_035103.1	25220351	.	T	C	.	.	MAF_INRAE=9.167;MAF_USDA=1.765
NC_035103.1	25220395	.	C	T	.	.	MAF_INRAE=27.215;MAF_USDA=14.706
NC_035103.1	25220399	.	C	T	.	.	MAF_USDA=2.459
NC_035103.1	25220550	.	G	T	.	.	MAF_USDA=4.098
NC_035103.1	25220587	.	A	G	.	.	MAF_INRAE=10.526
NC_035103.1	25220643	.	A	C	.	.	MAF_INRAE=15.833;MAF_USDA=16.471
NC_035103.1	25220646	.	T	G	.	.	MAF_INRAE=4.43;MAF_USDA=10.588
NC_035103.1	25220649	.	A	T	.	.	MAF_INRAE=29.747;MAF_USDA=15.882
NC_035103.1	25220752	.	C	T	.	.	MAF_INRAE=10.526
NC_035103.1	25220915	.	A	T	.	.	MAF_USDA=2.459
NC_035103.1	25220924	.	C	A	.	.	MAF_INRAE=29.114;MAF_USDA=25.0
NC_035103.1	25221444	.	A	C	.	.	MAF_INRAE=10.759;MAF_USDA=10.588
NC_035103.1	25221459	.	G	A	.	.	MAF_INRAE=10.526
NC_035103.1	25221499	.	A	T	.	.	MAF_USDA=2.459
NC_035103.1	25221568	.	T	C	.	.	MAF_USDA=4.098
NC_035103.1	25221573	.	G	T	.	.	MAF_INRAE=31.013;MAF_USDA=39.412
NC_035103.1	25221664	.	G	T	.	.	MAF_USDA=5.738
NC_035103.1	25221728	.	T	A	.	.	MAF_INRAE=10.526
NC_035103.1	25221755	.	G	T	.	.	MAF_USDA=20.833
NC_035103.1	25221827	.	T	A	.	.	MAF_USDA=8.235
NC_035103.1	25222514	.	G	T	.	.	MAF_INRAE=13.924;MAF_USDA=31.176
NC_035103.1	25222590	.	C	T	.	.	MAF_USDA=4.098
NC_035103.1	25222623	.	G	C	.	.	MAF_INRAE=10.526;MAF_USDA=23.529
NC_035103.1	25222629	.	A	C	.	.	MAF_INRAE=10.526
NC_035103.1	25222646	.	T	A	.	.	MAF_INRAE=10.526;MAF_USDA=9.412
NC_035103.1	25222652	.	A	C	.	.	MAF_USDA=3.279
NC_035103.1	25222657	.	C	A	.	.	MAF_USDA=8.824
NC_035103.1	25222667	.	G	C	.	.	MAF_USDA=4.918
NC_035103.1	25222677	.	T	C	.	.	MAF_USDA=2.459
NC_035103.1	25222698	.	A	G	.	.	MAF_USDA=8.824
NC_035103.1	25222720	.	C	T	.	.	MAF_USDA=4.098
NC_035103.1	25222889	.	C	T	.	.	MAF_INRAE=5.263;MAF_USDA=9.412
NC_035103.1	25222905	.	T	G	.	.	MAF_USDA=4.167
NC_035103.1	25222906	.	T	C	.	.	MAF_USDA=4.167
NC_035103.1	25223126	.	C	A	.	.	MAF_INRAE=5.063;MAF_USDA=5.882
NC_035103.1	25223193	.	T	C	.	.	MAF_INRAE=5.0
NC_035103.1	25223230	.	T	G	.	.	MAF_INRAE=24.051;MAF_USDA=4.098
NC_035103.1	25223297	.	C	A	.	.	MAF_INRAE=5.263;MAF_USDA=5.294
NC_035103.1	25223309	.	T	C	.	.	MAF_USDA=10.417
NC_035103.1	25223310	.	A	G	.	.	MAF_USDA=2.459
NC_035103.1	25223316	.	T	C	.	.	MAF_USDA=4.918
NC_035103.1	25223317	.	T	C	.	.	MAF_INRAE=3.165;MAF_USDA=1.639
NC_035103.1	25223370	.	C	T	.	.	MAF_INRAE=3.333
NC_035103.1	25223387	.	C	T	.	.	MAF_USDA=13.529
NC_035103.1	25223451	.	C	T	.	.	MAF_USDA=2.459
NC_035103.1	25223504	.	T	A	.	.	MAF_INRAE=10.526
NC_035103.1	25223835	.	T	G	.	.	MAF_INRAE=18.987;MAF_USDA=26.471
NC_035103.1	25223925	.	A	T	.	.	MAF_INRAE=44.304;MAF_USDA=48.824
NC_035103.1	25223928	.	A	G	.	.	MAF_USDA=1.639
NC_035103.1	25224007	.	T	C	.	.	MAF_INRAE=18.987;MAF_USDA=14.118
NC_035103.1	25224136	.	G	A	.	.	MAF_USDA=1.639
NC_035103.1	25224176	.	G	A	.	.	MAF_USDA=5.882
NC_035103.1	25224301	.	T	C	.	.	MAF_USDA=2.083
NC_035103.1	25224379	.	G	A	.	.	MAF_USDA=2.459
NC_035103.1	25224380	.	A	G	.	.	MAF_USDA=3.279
NC_035103.1	25224426	.	T	A	.	.	MAF_INRAE=22.152;MAF_USDA=8.197
NC_035103.1	25224448	.	A	G	.	.	MAF_USDA=8.235
NC_035103.1	25224601	.	G	A	.	.	MAF_USDA=4.918
NC_035103.1	25224608	.	G	C	.	.	MAF_INRAE=47.468;MAF_USDA=36.471
NC_035103.1	25224741	.	G	A	.	.	MAF_INRAE=16.456;MAF_USDA=14.706
NC_035103.1	25224755	.	T	C	.	.	MAF_USDA=16.393
NC_035103.1	25224797	.	T	C	.	.	MAF_USDA=8.197
NC_035103.1	25224863	.	T	G	.	.	MAF_INRAE=29.747;MAF_USDA=20.0
NC_035103.1	25224950	.	T	G	.	.	MAF_INRAE=32.278
NC_035103.1	25224973	.	A	C	.	.	MAF_INRAE=41.139
NC_035103.1	25225018	.	C	T	.	.	MAF_USDA=3.279
NC_035103.1	25225053	.	C	T	.	.	MAF_INRAE=3.333
NC_035103.1	25225071	.	C	A	.	.	MAF_INRAE=23.418;MAF_USDA=29.412
NC_035103.1	25225113	.	C	T	.	.	MAF_INRAE=10.526
NC_035103.1	25225244	.	T	A	.	.	MAF_INRAE=19.62;MAF_USDA=47.059
NC_035103.1	25225288	.	C	G	.	.	MAF_INRAE=13.924;MAF_USDA=35.882
NC_035103.1	25225289	.	C	A	.	.	MAF_USDA=2.459
NC_035103.1	25225334	.	T	G	.	.	MAF_USDA=9.016
NC_035103.1	25225428	.	A	G	.	.	MAF_INRAE=24.051;MAF_USDA=3.279
NC_035103.1	25225491	.	G	A	.	.	MAF_INRAE=31.013;MAF_USDA=28.235
NC_035103.1	25225533	.	C	T	.	.	MAF_USDA=3.279
NC_035103.1	25225609	.	C	G	.	.	MAF_INRAE=29.114;MAF_USDA=15.294
NC_035103.1	25225621	.	C	T	.	.	MAF_INRAE=5.833;MAF_USDA=4.167
NC_035103.1	25225674	.	C	A	.	.	MAF_USDA=2.459
NC_035103.1	25225688	.	G	T	.	.	MAF_INRAE=31.579
NC_035103.1	25225689	.	A	G	.	.	MAF_USDA=18.235
NC_035103.1	25225749	.	A	T	.	.	MAF_INRAE=31.646;MAF_USDA=34.118
NC_035103.1	25225769	.	G	A	.	.	MAF_INRAE=27.215;MAF_USDA=19.412
NC_035103.1	25225774	.	A	C	.	.	MAF_USDA=4.098
NC_035103.1	25225784	.	C	A	.	.	MAF_INRAE=2.532;MAF_USDA=5.294
NC_035103.1	25225803	.	A	C	.	.	MAF_INRAE=34.177;MAF_USDA=22.941
NC_035103.1	25225854	.	G	T	.	.	MAF_USDA=12.353
NC_035103.1	25225875	.	T	C	.	.	MAF_INRAE=22.785;MAF_USDA=3.279
NC_035103.1	25225893	.	G	A	.	.	MAF_INRAE=29.747;MAF_USDA=15.476
NC_035103.1	25225946	.	T	A	.	.	MAF_INRAE=6.329;MAF_USDA=3.529
NC_035103.1	25225980	.	C	A	.	.	MAF_INRAE=38.608;MAF_USDA=40.588
NC_035103.1	25225993	.	A	G	.	.	MAF_INRAE=38.608;MAF_USDA=33.529
NC_035103.1	25226039	.	A	C	.	.	MAF_INRAE=29.747;MAF_USDA=32.941
NC_035103.1	25226103	.	G	A	.	.	MAF_INRAE=11.667;MAF_USDA=1.639
NC_035103.1	25226197	.	TGAGTGAAGTTCAATCTAGTGTG	TGAGTGAAGTTCAATCTAGTGTT	.	.	MAF_USDA=39.583
NC_035103.1	25226219	.	G	T	.	.	MAF_INRAE=29.747
NC_035103.1	25226232	.	A	T	.	.	MAF_INRAE=1.667;MAF_USDA=6.557
NC_035103.1	25226261	.	A	G	.	.	MAF_INRAE=11.667;MAF_USDA=1.639
NC_035103.1	25226390	.	G	A	.	.	MAF_INRAE=29.747;MAF_USDA=35.882
NC_035103.1	25226394	.	A	T	.	.	MAF_INRAE=24.167;MAF_USDA=35.882
NC_035103.1	25226399	.	G	A	.	.	MAF_INRAE=29.747;MAF_USDA=35.882
NC_035103.1	25226469	.	A	G	.	.	MAF_INRAE=38.608;MAF_USDA=37.647
NC_035103.1	25226474	.	T	G	.	.	MAF_INRAE=6.329;MAF_USDA=6.25
NC_035103.1	25226481	.	T	A	.	.	MAF_INRAE=37.975;MAF_USDA=39.583
NC_035103.1	25226583	.	T	A	.	.	MAF_INRAE=11.667
NC_035103.1	25226607	.	T	G	.	.	MAF_INRAE=5.696;MAF_USDA=10.417
NC_035103.1	25226639	.	A	G	.	.	MAF_INRAE=38.608;MAF_USDA=38.235
NC_035103.1	25226676	.	A	C	.	.	MAF_INRAE=38.608;MAF_USDA=34.706
NC_035103.1	25226678	.	G	A	.	.	MAF_INRAE=35.833;MAF_USDA=34.118
NC_035103.1	25226702	.	G	C	.	.	MAF_INRAE=29.747;MAF_USDA=11.475
NC_035103.1	25226725	.	G	A	.	.	MAF_USDA=2.459
NC_035103.1	25226770	.	G	A	.	.	MAF_USDA=4.098
NC_035103.1	25226844	.	C	T	.	.	MAF_USDA=1.639
NC_035103.1	25226882	.	G	C	.	.	MAF_USDA=6.471
NC_035103.1	25226886	.	G	T	.	.	MAF_USDA=4.098
NC_035103.1	25226896	.	A	C	.	.	MAF_INRAE=37.975;MAF_USDA=40.588
NC_035103.1	25226914	.	A	C	.	.	MAF_USDA=4.098
NC_035103.1	25226941	.	C	A	.	.	MAF_INRAE=22.785;MAF_USDA=27.059
NC_035103.1	25226947	.	A	C	.	.	MAF_INRAE=29.114;MAF_USDA=14.706
NC_035103.1	25227034	.	A	G	.	.	MAF_INRAE=5.833;MAF_USDA=4.167
NC_035103.1	25227041	.	A	G	.	.	MAF_USDA=14.583
NC_035103.1	25227097	.	G	T	.	.	MAF_INRAE=11.667;MAF_USDA=1.639
NC_035103.1	25227157	.	A	T	.	.	MAF_USDA=43.75
NC_035103.1	25227193	.	T	A	.	.	MAF_INRAE=29.114;MAF_USDA=28.235
NC_035103.1	25227202	.	C	A	.	.	MAF_INRAE=38.608;MAF_USDA=37.647
NC_035103.1	25227268	.	A	G	.	.	MAF_USDA=1.765
NC_035103.1	25227283	.	A	G	.	.	MAF_USDA=5.738
NC_035103.1	25227308	.	G	T	.	.	MAF_INRAE=38.608;MAF_USDA=41.765
NC_035103.1	25227385	.	C	A	.	.	MAF_INRAE=11.667;MAF_USDA=1.639
NC_035103.1	25227418	.	G	A	.	.	MAF_INRAE=29.114;MAF_USDA=15.294
NC_035103.1	25227442	.	C	T	.	.	MAF_INRAE=38.608;MAF_USDA=39.412
NC_035103.1	25227508	.	T	C	.	.	MAF_USDA=6.471
NC_035103.1	25227542	.	A	C	.	.	MAF_INRAE=11.667
NC_035103.1	25227563	.	A	C	.	.	MAF_USDA=6.471
NC_035103.1	25227588	.	A	C	.	.	MAF_INRAE=30.38;MAF_USDA=18.033
NC_035103.1	25227633	.	A	G	.	.	MAF_INRAE=38.608;MAF_USDA=36.471
NC_035103.1	25227767	.	G	A	.	.	MAF_INRAE=28.481;MAF_USDA=29.412
NC_035103.1	25227789	.	T	G	.	.	MAF_USDA=1.639
NC_035103.1	25227822	.	G	T	.	.	MAF_INRAE=11.667;MAF_USDA=1.639
NC_035103.1	25227833	.	C	A	.	.	MAF_INRAE=1.667;MAF_USDA=5.738
NC_035103.1	25227844	.	A	C	.	.	MAF_INRAE=11.667;MAF_USDA=1.639
NC_035103.1	25227859	.	G	A	.	.	MAF_INRAE=15.789;MAF_USDA=6.25
NC_035103.1	25227860	.	G	A	.	.	MAF_USDA=14.583
NC_035103.1	25227879	.	G	T	.	.	MAF_INRAE=39.241;MAF_USDA=37.059
NC_035103.1	25227881	.	C	A	.	.	MAF_USDA=1.639
NC_035103.1	25227895	.	C	T,A	.	.	MAF_INRAE=5.696;MAF_USDA=9.016
NC_035103.1	25227961	.	G	T	.	.	MAF_INRAE=15.789;MAF_USDA=6.25
NC_035103.1	25228141	.	G	T	.	.	MAF_INRAE=24.167
NC_035103.1	25228229	.	G	A	.	.	MAF_INRAE=11.667;MAF_USDA=1.639
NC_035103.1	25228259	.	A	C	.	.	MAF_USDA=1.639
NC_035103.1	25228323	.	A	G	.	.	MAF_INRAE=29.114;MAF_USDA=29.412
NC_035103.1	25228344	.	C	T	.	.	MAF_INRAE=5.263;MAF_USDA=5.882
NC_035103.1	25228345	.	G	T	.	.	MAF_INRAE=11.667;MAF_USDA=1.639
NC_035103.1	25228425	.	C	A	.	.	MAF_USDA=1.765
NC_035103.1	25228536	.	G	A	.	.	MAF_USDA=2.459
NC_035103.1	25228570	.	G	T	.	.	MAF_INRAE=11.667;MAF_USDA=1.639
NC_035103.1	25228587	.	T	C	.	.	MAF_USDA=10.417
NC_035103.1	25228615	.	C	A	.	.	MAF_INRAE=38.608;MAF_USDA=37.647
NC_035103.1	25228649	.	T	C	.	.	MAF_INRAE=38.608;MAF_USDA=37.059
NC_035103.1	25228665	.	T	A	.	.	MAF_INRAE=2.532
NC_035103.1	25228828	.	A	C	.	.	MAF_USDA=1.639
NC_035103.1	25228899	.	C	T	.	.	MAF_INRAE=29.114;MAF_USDA=14.706
NC_035103.1	25228904	.	C	T	.	.	MAF_USDA=4.918
NC_035103.1	25228912	.	A	C	.	.	MAF_INRAE=38.608;MAF_USDA=37.647
NC_035103.1	25228942	.	T	G	.	.	MAF_INRAE=35.833;MAF_USDA=39.583
NC_035103.1	25228945	.	G	A	.	.	MAF_INRAE=35.833;MAF_USDA=39.583
NC_035103.1	25228953	.	C	A	.	.	MAF_INRAE=38.608;MAF_USDA=36.471
NC_035103.1	25228973	.	G	A	.	.	MAF_USDA=4.098
NC_035103.1	25229085	.	G	T	.	.	MAF_USDA=4.098
NC_035103.1	25229102	.	T	C	.	.	MAF_INRAE=10.526
NC_035103.1	25229112	.	G	A	.	.	MAF_INRAE=38.608;MAF_USDA=37.647
NC_035103.1	25229126	.	C	A	.	.	MAF_INRAE=11.667;MAF_USDA=7.647
NC_035103.1	25229206	.	C	A	.	.	MAF_INRAE=11.667;MAF_USDA=1.639
NC_035103.1	25229271	.	T	A	.	.	MAF_USDA=2.459
NC_035103.1	25229383	.	T	A	.	.	MAF_USDA=1.639
NC_035103.1	25229434	.	T	A	.	.	MAF_INRAE=1.667
NC_035103.1	25229435	.	T	G	.	.	MAF_INRAE=10.0
NC_035103.1	25229622	.	G	T	.	.	MAF_USDA=7.059
NC_035103.1	25229668	.	G	A	.	.	MAF_USDA=8.197
NC_035103.1	25229706	.	G	T	.	.	MAF_INRAE=39.241;MAF_USDA=38.824
NC_035103.1	25229776	.	A	G	.	.	MAF_USDA=35.417
NC_035103.1	25229816	.	C	A	.	.	MAF_USDA=10.417
NC_035103.1	25229894	.	C	T	.	.	MAF_INRAE=37.342;MAF_USDA=46.471
NC_035103.1	25229902	.	A	G	.	.	MAF_INRAE=41.772;MAF_USDA=34.118
NC_035103.1	25229934	.	T	G	.	.	MAF_INRAE=10.526;MAF_USDA=14.754
NC_035103.1	25229985	.	G	T	.	.	MAF_USDA=6.471
NC_035103.1	25230000	.	G	T	.	.	MAF_USDA=7.377
NC_035103.1	25230002	.	A	T	.	.	MAF_USDA=7.059
NC_035103.1	25230050	.	G	T	.	.	MAF_INRAE=9.167;MAF_USDA=1.639
NC_035103.1	25230109	.	C	G	.	.	MAF_USDA=2.459
NC_035103.1	25230131	.	G	A	.	.	MAF_USDA=3.279
NC_035103.1	25230133	.	T	A	.	.	MAF_INRAE=9.167;MAF_USDA=1.639
NC_035103.1	25230149	.	C	A	.	.	MAF_USDA=9.836
NC_035103.1	25230166	.	A	G	.	.	MAF_USDA=10.417
NC_035103.1	25230184	.	C	G	.	.	MAF_INRAE=9.167;MAF_USDA=1.639
NC_035103.1	25230203	.	C	A	.	.	MAF_INRAE=27.848;MAF_USDA=28.235
NC_035103.1	25230209	.	G	C	.	.	MAF_USDA=2.459
NC_035103.1	25230218	.	G	A	.	.	MAF_INRAE=39.873;MAF_USDA=41.765
NC_035103.1	25230226	.	G	A	.	.	MAF_USDA=8.333
NC_035103.1	25230241	.	C	G	.	.	MAF_INRAE=39.873;MAF_USDA=37.059
NC_035103.1	25230343	.	G	T	.	.	MAF_INRAE=39.873;MAF_USDA=38.235
NC_035103.1	25230367	.	C	A	.	.	MAF_INRAE=9.167;MAF_USDA=1.639
NC_035103.1	25230433	.	A	T	.	.	MAF_USDA=1.176
NC_035103.1	25230457	.	A	C	.	.	MAF_USDA=6.471
NC_035103.1	25230480	.	T	C	.	.	MAF_INRAE=29.747;MAF_USDA=31.176
NC_035103.1	25230501	.	T	G	.	.	MAF_USDA=5.882
NC_035103.1	25230517	.	T	G	.	.	MAF_USDA=13.115
NC_035103.1	25230521	.	A	G	.	.	MAF_INRAE=9.167;MAF_USDA=1.639
NC_035103.1	25230566	.	G	A	.	.	MAF_INRAE=9.167;MAF_USDA=1.639
NC_035103.1	25230625	.	A	T	.	.	MAF_INRAE=9.167
NC_035103.1	25230641	.	C	T	.	.	MAF_USDA=14.583
NC_035103.1	25230657	.	G	T	.	.	MAF_USDA=15.882
NC_035103.1	25230715	.	G	T	.	.	MAF_USDA=1.639
NC_035103.1	25230840	.	C	A	.	.	MAF_INRAE=39.873;MAF_USDA=38.824
NC_035103.1	25230854	.	C	T	.	.	MAF_USDA=14.583
NC_035103.1	25230882	.	G	T	.	.	MAF_INRAE=39.873;MAF_USDA=37.647
NC_035103.1	25230919	.	C	T	.	.	MAF_INRAE=31.646;MAF_USDA=30.0
NC_035103.1	25231001	.	A	C	.	.	MAF_USDA=10.417
NC_035103.1	25231104	.	C	A	.	.	MAF_USDA=7.059
NC_035103.1	25231156	.	T	A	.	.	MAF_INRAE=9.167;MAF_USDA=1.667
NC_035103.1	25231157	.	G	A	.	.	MAF_USDA=1.667
NC_035103.1	25231191	.	C	T	.	.	MAF_INRAE=39.873;MAF_USDA=38.824
NC_035103.1	25231223	.	T	C	.	.	MAF_INRAE=39.873;MAF_USDA=38.824
NC_035103.1	25231283	.	C	T	.	.	MAF_INRAE=18.333;MAF_USDA=19.412
NC_035103.1	25231317	.	A	G	.	.	MAF_USDA=7.647
NC_035103.1	25231322	.	A	T	.	.	MAF_USDA=2.353
NC_035103.1	25231344	.	G	T	.	.	MAF_USDA=3.279
NC_035103.1	25231379	.	A	G	.	.	MAF_USDA=13.934
NC_035103.1	25231392	.	A	G	.	.	MAF_INRAE=9.167;MAF_USDA=1.639
NC_035103.1	25231415	.	T	G	.	.	MAF_INRAE=1.667;MAF_USDA=7.377
NC_035103.1	25231447	.	G	C	.	.	MAF_INRAE=38.608;MAF_USDA=39.412
NC_035103.1	25231468	.	A	C	.	.	MAF_USDA=7.059
NC_035103.1	25231521	.	C	T	.	.	MAF_USDA=1.639
NC_035103.1	25231561	.	C	G	.	.	MAF_INRAE=39.873;MAF_USDA=32.353
NC_035103.1	25231569	.	G	T	.	.	MAF_USDA=7.059
NC_035103.1	25231611	.	C	A	.	.	MAF_INRAE=5.063;MAF_USDA=25.0
NC_035103.1	25231614	.	C	T	.	.	MAF_INRAE=35.833;MAF_USDA=31.176
NC_035103.1	25231628	.	T	A	.	.	MAF_USDA=7.059
NC_035103.1	25231638	.	T	A	.	.	MAF_INRAE=38.608;MAF_USDA=31.176
NC_035103.1	25231684	.	C	T	.	.	MAF_USDA=8.197
NC_035103.1	25231687	.	C	A	.	.	MAF_INRAE=39.241;MAF_USDA=32.353
NC_035103.1	25231727	.	T	A	.	.	MAF_INRAE=39.873;MAF_USDA=40.588
NC_035103.1	25231752	.	T	C	.	.	MAF_INRAE=38.608;MAF_USDA=41.667
NC_035103.1	25231786	.	C	T	.	.	MAF_INRAE=39.873;MAF_USDA=38.824
NC_035103.1	25231890	.	T	C	.	.	MAF_INRAE=8.333;MAF_USDA=1.639
NC_035103.1	25231927	.	A	T	.	.	MAF_INRAE=29.114;MAF_USDA=14.706
NC_035103.1	25231943	.	G	A	.	.	MAF_INRAE=37.975;MAF_USDA=30.588
NC_035103.1	25231950	.	C	A	.	.	MAF_INRAE=37.975;MAF_USDA=30.588
NC_035103.1	25232003	.	T	C	.	.	MAF_INRAE=38.608;MAF_USDA=31.176
NC_035103.1	25232108	.	A	C	.	.	MAF_USDA=10.417
NC_035103.1	25232121	.	A	T	.	.	MAF_USDA=7.059
NC_035103.1	25232122	.	T	A	.	.	MAF_USDA=7.059
NC_035103.1	25232192	.	T	A	.	.	MAF_INRAE=39.873;MAF_USDA=37.647
NC_035103.1	25232252	.	G	C	.	.	MAF_INRAE=31.646;MAF_USDA=29.412
NC_035103.1	25232270	.	G	A	.	.	MAF_USDA=13.934
NC_035103.1	25232371	.	G	C	.	.	MAF_USDA=10.417
NC_035103.1	25232435	.	C	A	.	.	MAF_INRAE=31.646;MAF_USDA=28.824
NC_035103.1	25232503	.	G	C	.	.	MAF_INRAE=29.114;MAF_USDA=15.882
NC_035103.1	25232522	.	A	G	.	.	MAF_INRAE=3.333;MAF_USDA=8.333
NC_035103.1	25232542	.	A	T	.	.	MAF_INRAE=15.789;MAF_USDA=9.412
NC_035103.1	25232595	.	C	T	.	.	MAF_INRAE=5.263;MAF_USDA=7.059
NC_035103.1	25232616	.	T	A	.	.	MAF_USDA=13.115
NC_035103.1	25232629	.	A	G	.	.	MAF_INRAE=39.873;MAF_USDA=38.235
NC_035103.1	25232636	.	T	C	.	.	MAF_INRAE=22.152;MAF_USDA=22.941
NC_035103.1	25232687	.	T	G	.	.	MAF_INRAE=31.013;MAF_USDA=48.824
NC_035103.1	25232731	.	T	C	.	.	MAF_INRAE=9.167;MAF_USDA=1.639
NC_035103.1	25232759	.	G	T	.	.	MAF_USDA=7.059
NC_035103.1	25232792	.	T	G	.	.	MAF_INRAE=39.873;MAF_USDA=50.0
NC_035103.1	25232857	.	A	C	.	.	MAF_INRAE=5.263;MAF_USDA=7.059
NC_035103.1	25232878	.	T	G	.	.	MAF_USDA=13.115
NC_035103.1	25232942	.	G	A	.	.	MAF_USDA=13.934
NC_035103.1	25233048	.	T	G	.	.	MAF_INRAE=5.063;MAF_USDA=25.0
NC_035103.1	25233070	.	T	C	.	.	MAF_INRAE=5.263;MAF_USDA=7.059
NC_035103.1	25233091	.	A	T	.	.	MAF_INRAE=5.263;MAF_USDA=7.059
NC_035103.1	25233092	.	A	G	.	.	MAF_USDA=7.059
NC_035103.1	25233115	.	C	A	.	.	MAF_INRAE=38.608
NC_035103.1	25233130	.	A	T	.	.	MAF_INRAE=29.114;MAF_USDA=14.706
NC_035103.1	25233214	.	C	T	.	.	MAF_INRAE=38.608;MAF_USDA=31.765
NC_035103.1	25233279	.	G	T	.	.	MAF_INRAE=38.608;MAF_USDA=30.588
NC_035103.1	25233309	.	G	T	.	.	MAF_USDA=9.836
NC_035103.1	25233467	.	T	C	.	.	MAF_USDA=13.115
NC_035103.1	25233472	.	C	A	.	.	MAF_INRAE=38.608;MAF_USDA=31.176
NC_035103.1	25233475	.	C	T	.	.	MAF_INRAE=26.316;MAF_USDA=12.295
NC_035103.1	25233476	.	T	A	.	.	MAF_INRAE=30.0;MAF_USDA=15.294
NC_035103.1	25233525	.	T	C	.	.	MAF_USDA=10.656
NC_035103.1	25233527	.	T	A	.	.	MAF_USDA=15.574
NC_035103.1	25233579	.	G	T	.	.	MAF_INRAE=30.38;MAF_USDA=20.492
NC_035103.1	25233595	.	C	G	.	.	MAF_USDA=12.5
NC_035103.1	25233686	.	A	G	.	.	MAF_INRAE=3.333;MAF_USDA=10.417
NC_035103.1	25233772	.	G	T	.	.	MAF_USDA=14.754
NC_035103.1	25233866	.	A	T	.	.	MAF_USDA=8.333
NC_035103.1	25233935	.	G	T	.	.	MAF_INRAE=27.848;MAF_USDA=19.672
NC_035103.1	25233950	.	A	G	.	.	MAF_INRAE=29.114;MAF_USDA=14.706
NC_035103.1	25233990	.	A	C	.	.	MAF_INRAE=34.177;MAF_USDA=30.0
NC_035103.1	25233993	.	A	T	.	.	MAF_INRAE=39.167;MAF_USDA=31.176
NC_035103.1	25234166	.	A	G	.	.	MAF_INRAE=15.0;MAF_USDA=4.118
NC_035103.1	25234171	.	G	A	.	.	MAF_INRAE=9.167;MAF_USDA=1.639
NC_035103.1	25234191	.	C	G	.	.	MAF_INRAE=5.063;MAF_USDA=25.0
NC_035103.1	25234193	.	C	A	.	.	MAF_INRAE=25.316;MAF_USDA=27.647
NC_035103.1	25234206	.	C	T	.	.	MAF_INRAE=34.177;MAF_USDA=21.687
NC_035103.1	25234207	.	T	A	.	.	MAF_INRAE=30.0;MAF_USDA=21.687
NC_035103.1	25234211	.	A	T	.	.	MAF_INRAE=30.0;MAF_USDA=19.88
NC_035103.1	25234219	.	A	T	.	.	MAF_INRAE=30.0;MAF_USDA=41.667
NC_035103.1	25234223	.	C	A	.	.	MAF_INRAE=3.333
NC_035103.1	25234278	.	T	C	.	.	MAF_USDA=10.0
NC_035103.1	25234373	.	G	A	.	.	MAF_INRAE=41.139;MAF_USDA=30.588
NC_035103.1	25234374	.	C	A	.	.	MAF_INRAE=39.167;MAF_USDA=30.588
NC_035103.1	25234860	.	T	A	.	.	MAF_INRAE=9.167;MAF_USDA=1.639
NC_035103.1	25234866	.	A	T	.	.	MAF_INRAE=9.167;MAF_USDA=1.639
NC_035103.1	25234917	.	C	A	.	.	MAF_INRAE=29.747;MAF_USDA=31.176
NC_035103.1	25234940	.	A	G	.	.	MAF_USDA=16.393
NC_035103.1	25234941	.	A	G	.	.	MAF_INRAE=5.263;MAF_USDA=7.059
NC_035103.1	25234966	.	T	A	.	.	MAF_USDA=1.639
NC_035103.1	25235300	.	T	C	.	.	MAF_INRAE=5.263;MAF_USDA=7.059
NC_035103.1	25235357	.	G	A	.	.	MAF_USDA=7.059
NC_035103.1	25235378	.	A	C	.	.	MAF_INRAE=41.139;MAF_USDA=31.176
NC_035103.1	25235385	.	G	A	.	.	MAF_INRAE=34.177;MAF_USDA=30.0
NC_035103.1	25235481	.	C	A	.	.	MAF_INRAE=7.595;MAF_USDA=11.765
NC_035103.1	25235495	.	C	A	.	.	MAF_INRAE=27.848;MAF_USDA=20.492
NC_035103.1	25235548	.	T	A	.	.	MAF_USDA=9.836
NC_035103.1	25235552	.	C	T	.	.	MAF_INRAE=20.886;MAF_USDA=3.279
NC_035103.1	25235597	.	G	T	.	.	MAF_INRAE=9.167
NC_035103.1	25235630	.	C	A	.	.	MAF_USDA=2.459
NC_035103.1	25235688	.	A	C	.	.	MAF_INRAE=1.667;MAF_USDA=15.574
NC_035103.1	25235738	.	T	A	.	.	MAF_USDA=22.353
NC_035103.1	25235743	.	A	C	.	.	MAF_USDA=8.197
NC_035103.1	25235792	.	T	C	.	.	MAF_USDA=3.279
NC_035103.1	25235794	.	G	T	.	.	MAF_USDA=2.459
NC_035103.1	25235798	.	A	C	.	.	MAF_USDA=4.918
NC_035103.1	25235801	.	G	T	.	.	MAF_USDA=30.0
NC_035103.1	25236448	.	C	G	.	.	MAF_USDA=11.765
NC_035103.1	25236497	.	A	G	.	.	MAF_INRAE=1.667
NC_035103.1	25236498	.	A	C	.	.	MAF_INRAE=1.667
NC_035103.1	25236586	.	T	G	.	.	MAF_INRAE=21.519;MAF_USDA=20.588
NC_035103.1	25236589	.	T	G	.	.	MAF_USDA=15.574
NC_035103.1	25236596	.	G	C	.	.	MAF_USDA=1.639
NC_035103.1	25236700	.	T	C	.	.	MAF_USDA=2.459
NC_035103.1	25236728	.	C	G	.	.	MAF_USDA=3.279
NC_035103.1	25236733	.	A	T	.	.	MAF_USDA=2.459
NC_035103.1	25236767	.	T	C	.	.	MAF_INRAE=34.177;MAF_USDA=45.294
NC_035103.1	25236867	.	G	A	.	.	MAF_USDA=12.5
NC_035103.1	25236935	.	G	A	.	.	MAF_INRAE=15.789;MAF_USDA=9.412
NC_035103.1	25237018	.	C	T	.	.	MAF_INRAE=37.342;MAF_USDA=30.0
NC_035103.1	25237067	.	C	A	.	.	MAF_INRAE=5.063;MAF_USDA=10.417
NC_035103.1	25237112	.	C	T	.	.	MAF_USDA=2.459
NC_035103.1	25237184	.	G	A	.	.	MAF_USDA=3.279
NC_035103.1	25237254	.	C	T	.	.	MAF_INRAE=37.975;MAF_USDA=33.529
NC_035103.1	25237313	.	C	A	.	.	MAF_USDA=14.754
NC_035103.1	25237511	.	C	G	.	.	MAF_USDA=2.459
NC_035103.1	25237569	.	G	T	.	.	MAF_USDA=10.417
NC_035103.1	25237576	.	G	T	.	.	MAF_INRAE=24.684;MAF_USDA=17.857
NC_035103.1	25237686	.	C	A	.	.	MAF_USDA=4.918
NC_035103.1	25237710	.	G	A	.	.	MAF_INRAE=17.722;MAF_USDA=15.294
NC_035103.1	25237788	.	T	A	.	.	MAF_INRAE=25.0
NC_035103.1	25237806	.	T	A	.	.	MAF_USDA=4.098
NC_035103.1	25237814	.	A	T	.	.	MAF_INRAE=21.519;MAF_USDA=3.279
NC_035103.1	25237820	.	C	A	.	.	MAF_INRAE=17.722;MAF_USDA=20.0
NC_035103.1	25237949	.	G	A	.	.	MAF_INRAE=25.949;MAF_USDA=36.471
NC_035103.1	25238000	.	T	A	.	.	MAF_USDA=1.639
NC_035103.1	25238011	.	A	T	.	.	MAF_INRAE=3.165;MAF_USDA=1.639
NC_035103.1	25238033	.	T	A	.	.	MAF_USDA=17.213
NC_035103.1	25238049	.	A	G	.	.	MAF_INRAE=34.177;MAF_USDA=29.412
NC_035103.1	25238093	.	T	A	.	.	MAF_INRAE=37.342;MAF_USDA=47.647
NC_035103.1	25238159	.	A	G	.	.	MAF_USDA=14.754
NC_035103.1	25238168	.	C	T	.	.	MAF_INRAE=15.789
NC_035103.1	25238286	.	C	G	.	.	MAF_USDA=25.0
NC_035103.1	25238321	.	C	A	.	.	MAF_USDA=1.639
NC_035103.1	25238353	.	T	G	.	.	MAF_INRAE=11.392;MAF_USDA=19.412
NC_035103.1	25238366	.	A	T	.	.	MAF_INRAE=11.392;MAF_USDA=18.824
NC_035103.1	25238367	.	C	T	.	.	MAF_INRAE=10.0;MAF_USDA=18.235
NC_035103.1	25238454	.	T	C	.	.	MAF_USDA=3.279
NC_035103.1	25238455	.	C	G	.	.	MAF_USDA=7.059
NC_035103.1	25238457	.	G	T	.	.	MAF_INRAE=17.722;MAF_USDA=15.294
NC_035103.1	25238478	.	G	A	.	.	MAF_USDA=9.836
NC_035103.1	25238510	.	T	A	.	.	MAF_USDA=4.098
NC_035103.1	25238590	.	C	T	.	.	MAF_INRAE=35.833;MAF_USDA=35.417
NC_035103.1	25238593	.	A	G	.	.	MAF_INRAE=35.833;MAF_USDA=35.417
NC_035103.1	25238594	.	T	A	.	.	MAF_INRAE=35.833;MAF_USDA=35.417
NC_035103.1	25238647	.	A	T	.	.	MAF_INRAE=37.342;MAF_USDA=48.235
NC_035103.1	25238659	.	G	A	.	.	MAF_INRAE=17.722;MAF_USDA=15.294
NC_035103.1	25238734	.	C	A	.	.	MAF_USDA=4.918
NC_035103.1	25239049	.	C	G	.	.	MAF_INRAE=17.722;MAF_USDA=15.294
NC_035103.1	25239096	.	A	G	.	.	MAF_INRAE=11.392;MAF_USDA=18.235
NC_035103.1	25239229	.	A	C	.	.	MAF_USDA=1.639
NC_035103.1	25239269	.	G	A	.	.	MAF_INRAE=11.392;MAF_USDA=18.235
NC_035103.1	25239274	.	G	A	.	.	MAF_USDA=12.5
NC_035103.1	25239351	.	C	T	.	.	MAF_INRAE=15.0;MAF_USDA=3.529
NC_035103.1	25239541	.	C	G	.	.	MAF_USDA=3.279
NC_035103.1	25239564	.	A	G	.	.	MAF_INRAE=8.861;MAF_USDA=11.176
NC_035103.1	25239747	.	A	C	.	.	MAF_INRAE=20.886;MAF_USDA=3.279
NC_035103.1	25239859	.	G	A	.	.	MAF_INRAE=17.722;MAF_USDA=15.294
NC_035103.1	25239910	.	A	G	.	.	MAF_INRAE=17.722;MAF_USDA=15.294
NC_035103.1	25240002	.	G	A	.	.	MAF_INRAE=17.722;MAF_USDA=9.016
NC_035103.1	25240062	.	A	C	.	.	MAF_USDA=4.706
NC_035103.1	25240184	.	C	T	.	.	MAF_INRAE=5.063;MAF_USDA=25.0
NC_035103.1	25240329	.	C	T	.	.	MAF_INRAE=27.848;MAF_USDA=34.118
NC_035103.1	25240389	.	C	T	.	.	MAF_INRAE=8.228;MAF_USDA=11.765
NC_035103.1	25240429	.	T	A	.	.	MAF_INRAE=42.105;MAF_USDA=37.5
NC_035103.1	25240485	.	A	T	.	.	MAF_USDA=4.098
NC_035103.1	25240623	.	A	G	.	.	MAF_INRAE=20.886;MAF_USDA=3.279
NC_035103.1	25240674	.	A	T	.	.	MAF_INRAE=1.667;MAF_USDA=4.918
NC_035103.1	25240781	.	A	G	.	.	MAF_USDA=4.918
NC_035103.1	25240816	.	C	T	.	.	MAF_USDA=3.279
NC_035103.1	25240915	.	C	T	.	.	MAF_USDA=6.557
NC_035103.1	25240983	.	A	T	.	.	MAF_USDA=13.934
NC_035103.1	25241046	.	C	A	.	.	MAF_INRAE=12.025;MAF_USDA=8.235
NC_035103.1	25241140	.	T	A	.	.	MAF_INRAE=9.167;MAF_USDA=6.471
NC_035103.1	25241218	.	G	T	.	.	MAF_INRAE=11.392;MAF_USDA=2.941
NC_035103.1	25241457	.	T	A	.	.	MAF_INRAE=20.886;MAF_USDA=3.279
NC_035103.1	25241465	.	G	C	.	.	MAF_INRAE=33.544;MAF_USDA=18.235
NC_035103.1	25241518	.	C	A	.	.	MAF_INRAE=37.342;MAF_USDA=48.824
NC_035103.1	25241576	.	T	C	.	.	MAF_USDA=4.918
NC_035103.1	25241744	.	T	A	.	.	MAF_INRAE=24.051;MAF_USDA=3.279
NC_035103.1	25242109	.	T	A	.	.	MAF_INRAE=16.456;MAF_USDA=15.294
NC_035103.1	25242127	.	A	C	.	.	MAF_USDA=1.639
NC_035103.1	25242175	.	T	C	.	.	MAF_INRAE=32.911;MAF_USDA=17.647
NC_035103.1	25242197	.	A	C	.	.	MAF_INRAE=17.722;MAF_USDA=15.294
NC_035103.1	25242214	.	G	A	.	.	MAF_INRAE=9.167;MAF_USDA=1.639
NC_035103.1	25242256	.	C	T	.	.	MAF_INRAE=15.789
NC_035103.1	25242262	.	C	T	.	.	MAF_INRAE=3.333;MAF_USDA=10.417
NC_035103.1	25242314	.	C	T	.	.	MAF_INRAE=16.667;MAF_USDA=14.706
NC_035103.1	25242453	.	G	T	.	.	MAF_USDA=2.459
NC_035103.1	25242737	.	G	C	.	.	MAF_USDA=15.574
NC_035103.1	25242764	.	G	T	.	.	MAF_INRAE=3.333
NC_035103.1	25242813	.	T	A	.	.	MAF_USDA=15.574
NC_035103.1	25242814	.	T	G	.	.	MAF_USDA=15.574
NC_035103.1	25242873	.	T	C	.	.	MAF_INRAE=48.101;MAF_USDA=44.706
NC_035103.1	25242905	.	C	T	.	.	MAF_INRAE=5.833;MAF_USDA=12.353
NC_035103.1	25242906	.	G	A	.	.	MAF_USDA=5.738
NC_035103.1	25242938	.	C	T	.	.	MAF_INRAE=33.544;MAF_USDA=17.059
NC_035103.1	25243073	.	T	C	.	.	MAF_USDA=12.5
NC_035103.1	25243150	.	T	A	.	.	MAF_INRAE=3.333
NC_035103.1	25243151	.	C	T	.	.	MAF_USDA=1.639
NC_035103.1	25243359	.	A	G	.	.	MAF_INRAE=42.105;MAF_USDA=41.071
NC_035103.1	25243463	.	C	T	.	.	MAF_INRAE=20.253;MAF_USDA=3.279
NC_035103.1	25243531	.	A	T	.	.	MAF_INRAE=5.063;MAF_USDA=25.0
NC_035103.1	25243533	.	T	A	.	.	MAF_INRAE=45.0;MAF_USDA=48.235
NC_035103.1	25243535	.	A	G	.	.	MAF_INRAE=23.333;MAF_USDA=3.279
NC_035103.1	25243974	.	T	C	.	.	MAF_USDA=1.639
NC_035103.1	25243988	.	C	T	.	.	MAF_INRAE=11.392;MAF_USDA=14.706
NC_035103.1	25244025	.	C	G	.	.	MAF_INRAE=1.667;MAF_USDA=5.738
NC_035103.1	25244663	.	C	T	.	.	MAF_INRAE=5.833
NC_035103.1	25244763	.	C	T	.	.	MAF_USDA=2.459
NC_035103.1	25244784	.	C	A	.	.	MAF_INRAE=6.667
NC_035103.1	25244797	.	T	C	.	.	MAF_INRAE=17.722
NC_035103.1	25244801	.	G	A	.	.	MAF_INRAE=5.833
NC_035103.1	25244808	.	C	A	.	.	MAF_INRAE=5.0
NC_035103.1	25244816	.	C	A	.	.	MAF_INRAE=2.5
NC_035103.1	25244826	.	T	A	.	.	MAF_INRAE=1.667
NC_035103.1	25245094	.	G	C,T	.	.	MAF_INRAE=34.177;MAF_USDA=35.417
NC_035103.1	25245095	.	C	T	.	.	MAF_USDA=35.417
NC_035103.1	25245097	.	C	T	.	.	MAF_USDA=33.333
NC_035103.1	25245098	.	C	A	.	.	MAF_USDA=35.417
NC_035103.1	25245104	.	T	A	.	.	MAF_USDA=37.5
NC_035103.1	25245106	.	G	T	.	.	MAF_USDA=35.417
NC_035103.1	25245107	.	G	A	.	.	MAF_INRAE=42.5;MAF_USDA=37.5
NC_035103.1	25245191	.	G	A	.	.	MAF_INRAE=9.167;MAF_USDA=1.639
NC_035103.1	25245235	.	T	G	.	.	MAF_INRAE=10.759;MAF_USDA=1.639
NC_035103.1	25245371	.	A	C	.	.	MAF_INRAE=24.051;MAF_USDA=3.279
NC_035103.1	25245456	.	G	C	.	.	MAF_INRAE=9.167;MAF_USDA=1.639
NC_035103.1	25245471	.	G	A	.	.	MAF_USDA=2.459
NC_035103.1	25245507	.	C	T	.	.	MAF_INRAE=48.734;MAF_USDA=46.471
NC_035103.1	25245565	.	G	C	.	.	MAF_INRAE=17.5;MAF_USDA=18.824
NC_035103.1	25245853	.	G	A	.	.	MAF_INRAE=15.789
NC_035103.1	25245900	.	G	A	.	.	MAF_USDA=1.639
NC_035103.1	25245905	.	G	A	.	.	MAF_USDA=4.706
NC_035103.1	25245947	.	C	T	.	.	MAF_INRAE=2.5
NC_035103.1	25246038	.	T	C	.	.	MAF_INRAE=15.789;MAF_USDA=6.25
NC_035103.1	25246049	.	T	G	.	.	MAF_INRAE=17.089;MAF_USDA=13.529
NC_035103.1	25246144	.	G	A	.	.	MAF_INRAE=11.392;MAF_USDA=6.25
NC_035103.1	25246197	.	C	A	.	.	MAF_USDA=13.115
NC_035103.1	25246221	.	T	A	.	.	MAF_USDA=4.918
NC_035103.1	25246226	.	A	G	.	.	MAF_USDA=4.918
NC_035103.1	25246234	.	C	T	.	.	MAF_INRAE=15.789
NC_035103.1	25246527	.	A	G	.	.	MAF_INRAE=48.101;MAF_USDA=49.412
NC_035103.1	25246582	.	G	A	.	.	MAF_INRAE=34.177;MAF_USDA=31.765
NC_035103.1	25246592	.	T	G	.	.	MAF_USDA=4.918
NC_035103.1	25246647	.	A	C	.	.	MAF_USDA=12.5
NC_035103.1	25246657	.	T	G	.	.	MAF_USDA=1.639
NC_035103.1	25246704	.	C	A	.	.	MAF_USDA=37.5
NC_035103.1	25246748	.	C	A	.	.	MAF_INRAE=9.167;MAF_USDA=1.639
NC_035103.1	25246762	.	C	T	.	.	MAF_USDA=1.639
NC_035103.1	25246764	.	G	A	.	.	MAF_INRAE=17.722;MAF_USDA=17.059
NC_035103.1	25246773	.	T	C	.	.	MAF_INRAE=24.051;MAF_USDA=3.279
NC_035103.1	25246818	.	T	C	.	.	MAF_INRAE=47.468;MAF_USDA=47.647
NC_035103.1	25246981	.	T	C	.	.	MAF_USDA=3.279
NC_035103.1	25247066	.	A	C	.	.	MAF_USDA=6.557
NC_035103.1	25247187	.	T	A	.	.	MAF_USDA=4.706
NC_035103.1	25247264	.	G	C	.	.	MAF_INRAE=47.468;MAF_USDA=47.647
NC_035103.1	25247414	.	G	T	.	.	MAF_USDA=3.279
NC_035103.1	25247452	.	T	C	.	.	MAF_INRAE=34.177;MAF_USDA=21.765
NC_035103.1	25247471	.	G	T	.	.	MAF_USDA=3.279
NC_035103.1	25247487	.	G	A	.	.	MAF_USDA=1.639
NC_035103.1	25247509	.	GTTG	GTTT	.	.	MAF_USDA=43.182
NC_035103.1	25247587	.	G	A	.	.	MAF_INRAE=45.0
NC_035103.1	25247609	.	T	C	.	.	MAF_USDA=4.918
NC_035103.1	25247662	.	C	G	.	.	MAF_INRAE=15.789;MAF_USDA=6.25
NC_035103.1	25247682	.	C	A	.	.	MAF_USDA=4.918
NC_035103.1	25247783	.	T	G	.	.	MAF_INRAE=34.81;MAF_USDA=35.294
NC_035103.1	25247853	.	C	T	.	.	MAF_INRAE=5.063;MAF_USDA=25.0
NC_035103.1	25247856	.	C	T	.	.	MAF_USDA=2.459
NC_035103.1	25247932	.	G	T	.	.	MAF_USDA=4.918
NC_035103.1	25248023	.	T	C	.	.	MAF_USDA=4.918
NC_035103.1	25248047	.	C	G	.	.	MAF_INRAE=48.333;MAF_USDA=30.0
NC_035103.1	25248118	.	A	G	.	.	MAF_INRAE=36.667;MAF_USDA=42.941
NC_035103.1	25248119	.	G	T	.	.	MAF_INRAE=5.833;MAF_USDA=11.765
NC_035103.1	25248195	.	T	C	.	.	MAF_USDA=1.639
NC_035103.1	25248197	.	C	T	.	.	MAF_INRAE=10.759;MAF_USDA=3.529
NC_035103.1	25248207	.	G	A	.	.	MAF_USDA=2.459
NC_035103.1	25248236	.	A	G	.	.	MAF_USDA=1.639
NC_035103.1	25248399	.	A	T	.	.	MAF_INRAE=10.526
NC_035103.1	25248408	.	C	T	.	.	MAF_INRAE=42.105;MAF_USDA=40.588
NC_035103.1	25248464	.	T	G	.	.	MAF_USDA=2.459
NC_035103.1	25248473	.	T	C	.	.	MAF_INRAE=23.418;MAF_USDA=3.279
NC_035103.1	25248612	.	G	A	.	.	MAF_INRAE=9.167;MAF_USDA=1.639
NC_035103.1	25248620	.	G	A	.	.	MAF_INRAE=12.658;MAF_USDA=8.235
NC_035103.1	25248667	.	G	T	.	.	MAF_USDA=4.918
NC_035103.1	25248678	.	T	A	.	.	MAF_INRAE=13.333;MAF_USDA=18.824
NC_035103.1	25248682	.	C	A	.	.	MAF_INRAE=13.333;MAF_USDA=14.706
NC_035103.1	25248756	.	T	A	.	.	MAF_INRAE=9.167;MAF_USDA=1.639
NC_035103.1	25248807	.	G	T	.	.	MAF_INRAE=16.667;MAF_USDA=15.882
NC_035103.1	25249047	.	G	A	.	.	MAF_INRAE=3.333
NC_035103.1	25249078	.	G	C	.	.	MAF_INRAE=15.789
NC_035103.1	25249115	.	A	G	.	.	MAF_USDA=28.235
NC_035103.1	25249120	.	A	C	.	.	MAF_USDA=2.083
NC_035103.1	25251087	.	G	C	.	.	MAF_INRAE=2.632
NC_035103.1	25251207	.	A	G	.	.	MAF_INRAE=17.722;MAF_USDA=14.706
NC_035103.1	25251219	.	A	T	.	.	MAF_USDA=4.918
NC_035103.1	25251387	.	G	A	.	.	MAF_INRAE=15.789
NC_035103.1	25251550	.	A	G	.	.	MAF_INRAE=17.089;MAF_USDA=31.765
NC_035103.1	25251572	.	A	C	.	.	MAF_USDA=5.738
NC_035103.1	25251701	.	A	G	.	.	MAF_INRAE=17.722;MAF_USDA=14.706
NC_035103.1	25251729	.	T	C	.	.	MAF_USDA=2.5
NC_035103.1	25251756	.	A	T	.	.	MAF_INRAE=20.253;MAF_USDA=3.279
NC_035103.1	25251795	.	C	A	.	.	MAF_USDA=10.0
NC_035103.1	25251803	.	T	G	.	.	MAF_USDA=5.738
NC_035103.1	25251821	.	C	A	.	.	MAF_INRAE=8.333;MAF_USDA=1.639
NC_035103.1	25251824	.	G	A	.	.	MAF_INRAE=12.658;MAF_USDA=8.824
NC_035103.1	25251853	.	A	T	.	.	MAF_INRAE=15.789;MAF_USDA=9.412
NC_035103.1	25251898	.	C	T	.	.	MAF_INRAE=17.722;MAF_USDA=15.294
NC_035103.1	25251901	.	T	C	.	.	MAF_USDA=4.918
NC_035103.1	25251920	.	G	T	.	.	MAF_INRAE=9.167;MAF_USDA=1.639
NC_035103.1	25251993	.	T	C	.	.	MAF_USDA=5.738
NC_035103.1	25252019	.	T	C	.	.	MAF_INRAE=36.709;MAF_USDA=31.176
NC_035103.1	25252075	.	C	T	.	.	MAF_USDA=11.765
NC_035103.1	25252290	.	G	C	.	.	MAF_USDA=18.235
NC_035103.1	25252323	.	C	A	.	.	MAF_USDA=37.5
NC_035103.1	25254045	.	A	C	.	.	MAF_INRAE=7.895
NC_035103.1	25254098	.	T	G	.	.	MAF_INRAE=10.833
NC_035103.1	25254111	.	C	G	.	.	MAF_INRAE=6.667
NC_035103.1	25254162	.	G	T	.	.	MAF_INRAE=1.667
NC_035103.1	25254231	.	G	A	.	.	MAF_USDA=1.639
NC_035103.1	25254310	.	A	G	.	.	MAF_USDA=33.333
NC_035103.1	25254590	.	T	G	.	.	MAF_USDA=7.5
NC_035103.1	25254602	.	C	T	.	.	MAF_USDA=6.667
NC_035103.1	25254807	.	A	G	.	.	MAF_USDA=12.5
NC_035103.1	25254817	.	C	T	.	.	MAF_USDA=7.5
NC_035103.1	25254867	.	G	A	.	.	MAF_USDA=7.738
NC_035103.1	25255058	.	A	T	.	.	MAF_USDA=12.353
NC_035103.1	25255064	.	G	T	.	.	MAF_USDA=4.098
NC_035103.1	25255298	.	T	G	.	.	MAF_INRAE=17.722;MAF_USDA=11.765
NC_035103.1	25255387	.	G	A	.	.	MAF_USDA=12.941
NC_035103.1	25255417	.	G	C	.	.	MAF_INRAE=8.228;MAF_USDA=11.176
NC_035103.1	25255426	.	G	T	.	.	MAF_USDA=4.098
NC_035103.1	25255451	.	G	A	.	.	MAF_INRAE=37.975;MAF_USDA=47.917
NC_035103.1	25255459	.	G	A	.	.	MAF_INRAE=34.177;MAF_USDA=37.5
NC_035103.1	25255536	.	C	T	.	.	MAF_USDA=4.098
NC_035103.1	25255586	.	T	G	.	.	MAF_USDA=4.918
NC_035103.1	25255615	.	C	A	.	.	MAF_INRAE=35.443;MAF_USDA=19.643
NC_035103.1	25255639	.	T	C	.	.	MAF_USDA=5.0
NC_035103.1	25255650	.	C	T	.	.	MAF_USDA=2.459
NC_035103.1	25255701	.	C	T	.	.	MAF_USDA=4.098
NC_035103.1	25255735	.	C	G	.	.	MAF_USDA=4.918
NC_035103.1	25255758	.	T	G	.	.	MAF_USDA=13.115
NC_035103.1	25255894	.	C	T	.	.	MAF_INRAE=5.263
NC_035103.1	25255973	.	G	C	.	.	MAF_USDA=2.459
NC_035103.1	25256065	.	T	A	.	.	MAF_USDA=18.033
NC_035103.1	25256240	.	A	G	.	.	MAF_INRAE=9.167;MAF_USDA=1.639
NC_035103.1	25256391	.	T	G	.	.	MAF_INRAE=17.722;MAF_USDA=15.294
NC_035103.1	25256470	.	G	A	.	.	MAF_USDA=4.098
NC_035103.1	25256473	.	G	T	.	.	MAF_INRAE=8.228;MAF_USDA=11.765
NC_035103.1	25256535	.	G	A	.	.	MAF_USDA=4.918
NC_035103.1	25256617	.	C	T	.	.	MAF_USDA=3.279
NC_035103.1	25256737	.	A	G	.	.	MAF_INRAE=17.722;MAF_USDA=14.706
NC_035103.1	25256746	.	C	T	.	.	MAF_INRAE=6.667;MAF_USDA=7.059
NC_035103.1	25256750	.	T	C	.	.	MAF_INRAE=17.722;MAF_USDA=11.176
NC_035103.1	25256931	.	A	G	.	.	MAF_USDA=1.639
NC_035103.1	25257061	.	C	T	.	.	MAF_INRAE=20.886;MAF_USDA=2.459
NC_035103.1	25257103	.	T	C	.	.	MAF_INRAE=19.62;MAF_USDA=44.048
NC_035103.1	25257169	.	T	A	.	.	MAF_INRAE=17.722;MAF_USDA=10.0
NC_035103.1	25257448	.	A	T	.	.	MAF_USDA=13.529
NC_035103.1	25257604	.	G	A	.	.	MAF_INRAE=33.544;MAF_USDA=22.353
NC_035103.1	25257663	.	C	T	.	.	MAF_INRAE=1.667;MAF_USDA=6.557
NC_035103.1	25257763	.	G	A	.	.	MAF_USDA=4.098
NC_035103.1	25257902	.	A	T	.	.	MAF_USDA=4.098
NC_035103.1	25258068	.	A	T	.	.	MAF_INRAE=15.789;MAF_USDA=14.583
NC_035103.1	25258078	.	C	T	.	.	MAF_USDA=4.098
NC_035103.1	25258105	.	A	G	.	.	MAF_USDA=5.738
NC_035103.1	25258109	.	T	C	.	.	MAF_INRAE=5.063;MAF_USDA=6.557
NC_035103.1	25258450	.	C	A	.	.	MAF_INRAE=5.063
NC_035103.1	25258472	.	T	C	.	.	MAF_INRAE=24.051;MAF_USDA=3.279
NC_035103.1	25258591	.	T	A	.	.	MAF_INRAE=49.367;MAF_USDA=29.167
NC_035103.1	25258612	.	T	A	.	.	MAF_INRAE=24.051
NC_035103.1	25258784	.	A	G	.	.	MAF_USDA=4.167
NC_035103.1	25258846	.	G	T	.	.	MAF_INRAE=5.063
NC_035103.1	25258852	.	A	T	.	.	MAF_INRAE=10.833;MAF_USDA=11.667
NC_035103.1	25258918	.	A	G	.	.	MAF_INRAE=5.063;MAF_USDA=4.167
NC_035103.1	25259018	.	A	G	.	.	MAF_USDA=13.095
NC_035103.1	25259030	.	T	C	.	.	MAF_INRAE=7.595;MAF_USDA=7.738
NC_035103.1	25259062	.	A	C	.	.	MAF_USDA=22.619
NC_035103.1	25259265	.	C	T	.	.	MAF_USDA=2.5
NC_035103.1	25259361	.	T	G	.	.	MAF_INRAE=39.241;MAF_USDA=12.5
NC_035103.1	25260175	.	A	T	.	.	MAF_USDA=2.459
NC_035103.1	25260208	.	G	T	.	.	MAF_INRAE=17.722;MAF_USDA=11.176
NC_035103.1	25260219	.	T	A	.	.	MAF_INRAE=8.333
NC_035103.1	25260226	.	A	G	.	.	MAF_INRAE=39.241;MAF_USDA=43.75
NC_035103.1	25260243	.	A	G	.	.	MAF_INRAE=13.333
NC_035103.1	25260260	.	A	G	.	.	MAF_INRAE=7.595;MAF_USDA=7.377
NC_035103.1	25260297	.	A	T	.	.	MAF_INRAE=18.987;MAF_USDA=44.118
NC_035103.1	25260406	.	G	T	.	.	MAF_USDA=4.918
NC_035103.1	25260499	.	G	A	.	.	MAF_INRAE=18.354;MAF_USDA=47.059
NC_035103.1	25260594	.	G	A	.	.	MAF_INRAE=37.975;MAF_USDA=27.059
NC_035103.1	25260638	.	C	T	.	.	MAF_USDA=17.059
NC_035103.1	25260657	.	C	T	.	.	MAF_INRAE=10.526
NC_035103.1	25260704	.	C	A	.	.	MAF_INRAE=17.722;MAF_USDA=11.765
NC_035103.1	25260707	.	G	A	.	.	MAF_USDA=4.918
NC_035103.1	25260757	.	G	A	.	.	MAF_USDA=5.738
NC_035103.1	25260780	.	T	A	.	.	MAF_USDA=18.033
NC_035103.1	25260790	.	C	T	.	.	MAF_INRAE=17.722;MAF_USDA=14.706
NC_035103.1	25260811	.	T	A	.	.	MAF_USDA=12.353
NC_035103.1	25261095	.	C	A	.	.	MAF_INRAE=34.177;MAF_USDA=37.5
NC_035103.1	25261132	.	C	A	.	.	MAF_INRAE=5.833;MAF_USDA=2.083
NC_035103.1	25261150	.	T	G	.	.	MAF_INRAE=34.177;MAF_USDA=37.5
NC_035103.1	25261174	.	C	A	.	.	MAF_INRAE=17.722;MAF_USDA=22.917
NC_035103.1	25261237	.	C	T	.	.	MAF_INRAE=6.329
NC_035103.1	25261327	.	G	T	.	.	MAF_USDA=1.639
NC_035103.1	25261332	.	G	A	.	.	MAF_USDA=5.738
NC_035103.1	25261556	.	T	C	.	.	MAF_USDA=13.934
NC_035103.1	25261561	.	G	T	.	.	MAF_USDA=12.941
NC_035103.1	25261727	.	G	T	.	.	MAF_USDA=13.934
NC_035103.1	25261765	.	G	C	.	.	MAF_USDA=5.738
NC_035103.1	25261807	.	A	T	.	.	MAF_INRAE=33.544;MAF_USDA=21.765
NC_035103.1	25261838	.	T	A	.	.	MAF_USDA=2.459
NC_035103.1	25261891	.	T	C	.	.	MAF_USDA=2.459
NC_035103.1	25261893	.	G	A	.	.	MAF_INRAE=5.063
NC_035103.1	25261914	.	G	C	.	.	MAF_INRAE=9.167
NC_035103.1	25261938	.	C	G	.	.	MAF_INRAE=12.658;MAF_USDA=11.176
NC_035103.1	25261956	.	C	A	.	.	MAF_INRAE=13.924;MAF_USDA=28.235
NC_035103.1	25262015	.	C	A	.	.	MAF_USDA=1.639
NC_035103.1	25262054	.	C	A	.	.	MAF_USDA=2.459
NC_035103.1	25262152	.	C	A	.	.	MAF_USDA=3.279
NC_035103.1	25262184	.	G	A	.	.	MAF_INRAE=2.5
NC_035103.1	25262195	.	T	C	.	.	MAF_INRAE=5.063
NC_035103.1	25262267	.	T	C	.	.	MAF_USDA=4.918
NC_035103.1	25262348	.	C	G	.	.	MAF_INRAE=5.063
NC_035103.1	25262371	.	A	G	.	.	MAF_INRAE=15.789;MAF_USDA=14.583
NC_035103.1	25262381	.	G	T	.	.	MAF_INRAE=8.333;MAF_USDA=1.639
NC_035103.1	25263190	.	G	T	.	.	MAF_USDA=3.448
NC_035103.1	25263212	.	T	C	.	.	MAF_USDA=4.237
NC_035103.1	25263213	.	A	G	.	.	MAF_USDA=3.333
NC_035103.1	25263228	.	A	T	.	.	MAF_USDA=3.39
NC_035103.1	25263273	.	A	C	.	.	MAF_INRAE=5.063
NC_035103.1	25263338	.	G	T	.	.	MAF_USDA=6.557
NC_035103.1	25263382	.	C	A	.	.	MAF_USDA=6.557
NC_035103.1	25263415	.	A	G	.	.	MAF_USDA=4.918
NC_035103.1	25263609	.	T	A	.	.	MAF_USDA=4.167
NC_035103.1	25263686	.	A	C	.	.	MAF_USDA=4.098
NC_035103.1	25263690	.	C	A	.	.	MAF_USDA=5.738
NC_035103.1	25263724	.	A	C	.	.	MAF_INRAE=5.063
NC_035103.1	25263726	.	G	T	.	.	MAF_INRAE=3.333
NC_035103.1	25263750	.	T	A	.	.	MAF_USDA=1.639
NC_035103.1	25263762	.	A	T	.	.	MAF_INRAE=41.667;MAF_USDA=39.583
NC_035103.1	25263814	.	A	G	.	.	MAF_USDA=11.176
NC_035103.1	25263825	.	A	T	.	.	MAF_INRAE=13.924;MAF_USDA=27.059
NC_035103.1	25263831	.	C	T	.	.	MAF_INRAE=17.722;MAF_USDA=31.765
NC_035103.1	25263899	.	G	T	.	.	MAF_USDA=1.639
NC_035103.1	25263915	.	C	T	.	.	MAF_INRAE=2.532
NC_035103.1	25264074	.	G	T	.	.	MAF_INRAE=5.063
NC_035103.1	25264075	.	A	C	.	.	MAF_INRAE=3.333
NC_035103.1	25264103	.	G	C	.	.	MAF_USDA=1.639
NC_035103.1	25264122	.	T	A	.	.	MAF_USDA=4.918
NC_035103.1	25264139	.	G	A	.	.	MAF_INRAE=18.354;MAF_USDA=32.353
NC_035103.1	25264212	.	G	A	.	.	MAF_USDA=11.475
NC_035103.1	25264237	.	C	T	.	.	MAF_USDA=1.639
NC_035103.1	25264366	.	G	A	.	.	MAF_USDA=6.557
NC_035103.1	25264367	.	G	T	.	.	MAF_USDA=4.098
NC_035103.1	25264372	.	A	G	.	.	MAF_USDA=4.098
NC_035103.1	25264383	.	C	T	.	.	MAF_INRAE=1.667;MAF_USDA=4.918
NC_035103.1	25264404	.	C	A	.	.	MAF_USDA=3.279
NC_035103.1	25264417	.	T	C	.	.	MAF_INRAE=8.333;MAF_USDA=20.833
NC_035103.1	25264483	.	C	T	.	.	MAF_USDA=4.098
NC_035103.1	25264484	.	G	A	.	.	MAF_USDA=9.016
NC_035103.1	25264504	.	G	A	.	.	MAF_USDA=4.098
NC_035103.1	25264779	.	G	A	.	.	MAF_INRAE=5.063
NC_035103.1	25264831	.	T	C	.	.	MAF_USDA=11.475
NC_035103.1	25264861	.	T	C	.	.	MAF_USDA=5.738
NC_035103.1	25264906	.	C	T	.	.	MAF_INRAE=14.557;MAF_USDA=28.824
NC_035103.1	25265608	.	A	C	.	.	MAF_INRAE=40.506;MAF_USDA=22.917
NC_035103.1	25265639	.	A	G	.	.	MAF_INRAE=13.924;MAF_USDA=29.412
NC_035103.1	25265641	.	T	A	.	.	MAF_INRAE=45.0;MAF_USDA=31.548
NC_035103.1	25265656	.	A	C	.	.	MAF_INRAE=34.177;MAF_USDA=36.471
NC_035103.1	25265683	.	A	G	.	.	MAF_INRAE=4.167
NC_035103.1	25265689	.	T	A	.	.	MAF_INRAE=5.696
NC_035103.1	25265759	.	G	T	.	.	MAF_USDA=13.115
NC_035103.1	25265792	.	A	G	.	.	MAF_USDA=9.016
NC_035103.1	25265818	.	T	G	.	.	MAF_USDA=8.197
NC_035103.1	25265889	.	G	A	.	.	MAF_USDA=8.197
NC_035103.1	25265922	.	T	G	.	.	MAF_USDA=1.639
NC_035103.1	25265925	.	C	A	.	.	MAF_INRAE=5.063;MAF_USDA=2.459
NC_035103.1	25265926	.	T	A	.	.	MAF_USDA=1.639
NC_035103.1	25265968	.	A	G	.	.	MAF_INRAE=43.038;MAF_USDA=31.176
NC_035103.1	25266124	.	G	T	.	.	MAF_INRAE=12.658;MAF_USDA=23.77
NC_035103.1	25266125	.	G	T	.	.	MAF_INRAE=10.0;MAF_USDA=23.77
NC_035103.1	25266129	.	C	T	.	.	MAF_INRAE=15.789
NC_035103.1	25266396	.	C	T	.	.	MAF_INRAE=41.139;MAF_USDA=35.294
NC_035103.1	25266403	.	G	A	.	.	MAF_USDA=4.098
NC_035103.1	25266467	.	A	G	.	.	MAF_USDA=5.0
NC_035103.1	25266482	.	T	G	.	.	MAF_USDA=1.667
NC_035103.1	25266520	.	C	T	.	.	MAF_USDA=2.083
NC_035103.1	25266645	.	G	A	.	.	MAF_USDA=2.459
NC_035103.1	25266698	.	A	C	.	.	MAF_INRAE=11.392;MAF_USDA=7.647
NC_035103.1	25266759	.	C	A	.	.	MAF_INRAE=39.241;MAF_USDA=37.5
NC_035103.1	25266760	.	T	A	.	.	MAF_INRAE=45.0;MAF_USDA=37.5
NC_035103.1	25266763	.	C	G	.	.	MAF_INRAE=45.0;MAF_USDA=37.5
NC_035103.1	25266765	.	C	A	.	.	MAF_INRAE=45.0;MAF_USDA=37.5
NC_035103.1	25266774	.	T	A	.	.	MAF_USDA=2.459
NC_035103.1	25266795	.	T	C	.	.	MAF_INRAE=11.392;MAF_USDA=15.882
NC_035103.1	25266839	.	A	G	.	.	MAF_USDA=1.639
NC_035103.1	25266848	.	T	C	.	.	MAF_INRAE=34.177;MAF_USDA=24.118
NC_035103.1	25266880	.	G	T	.	.	MAF_USDA=2.459
NC_035103.1	25266906	.	G	T	.	.	MAF_USDA=12.295
NC_035103.1	25266969	.	T	C	.	.	MAF_USDA=18.852
NC_035103.1	25266973	.	C	A	.	.	MAF_USDA=3.279
NC_035103.1	25266974	.	A	T	.	.	MAF_USDA=3.279
NC_035103.1	25266975	.	C	G	.	.	MAF_USDA=13.115
NC_035103.1	25266985	.	G	A	.	.	MAF_INRAE=41.139;MAF_USDA=38.824
NC_035103.1	25267093	.	G	C	.	.	MAF_INRAE=5.263;MAF_USDA=14.583
NC_035103.1	25267128	.	A	G	.	.	MAF_USDA=4.918
NC_035103.1	25267164	.	A	T	.	.	MAF_USDA=4.918
NC_035103.1	25267352	.	G	A	.	.	MAF_INRAE=5.263;MAF_USDA=14.583
NC_035103.1	25267397	.	C	T	.	.	MAF_INRAE=44.304;MAF_USDA=40.588
NC_035103.1	25267430	.	A	C	.	.	MAF_USDA=13.115
NC_035103.1	25267554	.	T	A	.	.	MAF_INRAE=5.696;MAF_USDA=19.412
NC_035103.1	25267697	.	C	T	.	.	MAF_USDA=10.656
NC_035103.1	25267724	.	T	C	.	.	MAF_USDA=4.918
NC_035103.1	25267803	.	C	A	.	.	MAF_USDA=8.333
NC_035103.1	25267823	.	G	A	.	.	MAF_INRAE=6.329;MAF_USDA=17.647
NC_035103.1	25267891	.	A	G	.	.	MAF_INRAE=25.316;MAF_USDA=48.235
NC_035103.1	25267903	.	G	A	.	.	MAF_INRAE=6.329;MAF_USDA=4.706
NC_035103.1	25268038	.	T	A	.	.	MAF_INRAE=11.392;MAF_USDA=12.353
NC_035103.1	25268053	.	A	G	.	.	MAF_INRAE=40.506;MAF_USDA=40.0
NC_035103.1	25268114	.	G	T	.	.	MAF_INRAE=11.392;MAF_USDA=20.588
NC_035103.1	25268134	.	A	G	.	.	MAF_INRAE=36.076;MAF_USDA=30.588
NC_035103.1	25268149	.	C	A	.	.	MAF_INRAE=11.392;MAF_USDA=10.588
NC_035103.1	25268227	.	G	A	.	.	MAF_USDA=4.098
NC_035103.1	25268293	.	G	A	.	.	MAF_INRAE=40.506;MAF_USDA=37.059
NC_035103.1	25268425	.	G	T	.	.	MAF_INRAE=6.329;MAF_USDA=4.706
NC_035103.1	25268482	.	T	G	.	.	MAF_INRAE=5.063;MAF_USDA=11.765
NC_035103.1	25268560	.	G	A	.	.	MAF_INRAE=26.582;MAF_USDA=4.918
NC_035103.1	25268563	.	G	C	.	.	MAF_INRAE=6.329;MAF_USDA=4.706
NC_035103.1	25268599	.	G	C	.	.	MAF_INRAE=6.329;MAF_USDA=8.824
NC_035103.1	25268656	.	A	G	.	.	MAF_INRAE=41.139;MAF_USDA=38.824
NC_035103.1	25268683	.	G	A	.	.	MAF_INRAE=10.759;MAF_USDA=12.353
NC_035103.1	25268698	.	G	A	.	.	MAF_USDA=3.279
NC_035103.1	25268728	.	C	A	.	.	MAF_INRAE=27.848;MAF_USDA=4.918
NC_035103.1	25268933	.	A	G	.	.	MAF_INRAE=6.329;MAF_USDA=12.5
NC_035103.1	25268936	.	C	A	.	.	MAF_USDA=4.098
NC_035103.1	25268942	.	C	A	.	.	MAF_INRAE=48.101;MAF_USDA=41.176
NC_035103.1	25269042	.	A	G	.	.	MAF_INRAE=3.333;MAF_USDA=10.417
NC_035103.1	25269054	.	C	T	.	.	MAF_INRAE=3.165;MAF_USDA=1.639
NC_035103.1	25269151	.	G	A	.	.	MAF_INRAE=5.063;MAF_USDA=10.417
NC_035103.1	25269195	.	G	A	.	.	MAF_USDA=1.639
NC_035103.1	25269207	.	C	A	.	.	MAF_INRAE=47.468;MAF_USDA=39.412
NC_035103.1	25269212	.	G	T	.	.	MAF_INRAE=47.468;MAF_USDA=40.588
NC_035103.1	25269238	.	T	G	.	.	MAF_INRAE=47.468;MAF_USDA=41.765
NC_035103.1	25269252	.	T	A	.	.	MAF_INRAE=5.263
NC_035103.1	25269261	.	T	C	.	.	MAF_INRAE=6.329;MAF_USDA=8.824
NC_035103.1	25269281	.	A	G	.	.	MAF_USDA=5.738
NC_035103.1	25269334	.	C	T	.	.	MAF_INRAE=11.392;MAF_USDA=10.588
NC_035103.1	25269337	.	G	T	.	.	MAF_INRAE=47.468;MAF_USDA=41.176
NC_035103.1	25269353	.	A	G	.	.	MAF_INRAE=47.468;MAF_USDA=40.588
NC_035103.1	25269401	.	G	A	.	.	MAF_INRAE=5.063;MAF_USDA=7.059
NC_035103.1	25269426	.	T	C	.	.	MAF_INRAE=47.468;MAF_USDA=40.588
NC_035103.1	25269486	.	G	A	.	.	MAF_INRAE=18.333;MAF_USDA=34.118
NC_035103.1	25269500	.	C	A	.	.	MAF_USDA=4.918
NC_035103.1	25269520	.	T	G	.	.	MAF_INRAE=17.5;MAF_USDA=34.118
NC_035103.1	25269551	.	G	T	.	.	MAF_INRAE=41.667;MAF_USDA=25.294
NC_035103.1	25269717	.	G	T	.	.	MAF_INRAE=39.241;MAF_USDA=14.706
NC_035103.1	25269743	.	C	A	.	.	MAF_USDA=12.5
NC_035103.1	25269747	.	C	T	.	.	MAF_USDA=4.167
NC_035103.1	25269863	.	C	T	.	.	MAF_INRAE=6.329;MAF_USDA=14.583
NC_035103.1	25269969	.	A	C	.	.	MAF_INRAE=47.468;MAF_USDA=49.412
NC_035103.1	25269973	.	C	A	.	.	MAF_USDA=2.459
NC_035103.1	25269980	.	T	C	.	.	MAF_INRAE=5.063;MAF_USDA=10.417
NC_035103.1	25269986	.	G	T	.	.	MAF_INRAE=6.329;MAF_USDA=4.706
NC_035103.1	25269989	.	G	A	.	.	MAF_USDA=4.918
NC_035103.1	25270004	.	T	C	.	.	MAF_INRAE=17.5;MAF_USDA=32.353
NC_035103.1	25270015	.	A	T	.	.	MAF_INRAE=6.329;MAF_USDA=4.706
NC_035103.1	25270028	.	A	G	.	.	MAF_INRAE=26.582;MAF_USDA=4.098
NC_035103.1	25270124	.	G	T	.	.	MAF_USDA=2.459
NC_035103.1	25270190	.	G	A	.	.	MAF_INRAE=16.667;MAF_USDA=20.588
NC_035103.1	25270254	.	C	A	.	.	MAF_USDA=1.639
NC_035103.1	25270321	.	C	T	.	.	MAF_USDA=4.167
NC_035103.1	25270347	.	T	A	.	.	MAF_USDA=4.098
NC_035103.1	25270410	.	G	T	.	.	MAF_USDA=4.167
NC_035103.1	25270416	.	T	C	.	.	MAF_USDA=4.167
NC_035103.1	25270457	.	G	A	.	.	MAF_USDA=3.333
NC_035103.1	25270492	.	A	T	.	.	MAF_USDA=3.333
NC_035103.1	25270552	.	G	A	.	.	MAF_USDA=4.167
NC_035103.1	25270668	.	G	T	.	.	MAF_INRAE=17.5;MAF_USDA=34.706
NC_035103.1	25270722	.	T	A	.	.	MAF_USDA=7.759
NC_035103.1	25270732	.	C	A	.	.	MAF_USDA=1.695
NC_035103.1	25270829	.	G	T	.	.	MAF_USDA=1.667
NC_035103.1	25270946	.	T	A	.	.	MAF_USDA=4.918
NC_035103.1	25271046	.	A	G	.	.	MAF_INRAE=2.5
NC_035103.1	25271115	.	A	G	.	.	MAF_USDA=4.918
NC_035103.1	25271217	.	G	C	.	.	MAF_USDA=4.918
NC_035103.1	25271265	.	C	A	.	.	MAF_USDA=2.459
NC_035103.1	25271275	.	G	T	.	.	MAF_USDA=5.738
NC_035103.1	25271312	.	G	C	.	.	MAF_USDA=15.476
NC_035103.1	25271346	.	A	G	.	.	MAF_USDA=10.417
NC_035103.1	25271350	.	C	G	.	.	MAF_USDA=10.417
NC_035103.1	25271377	.	G	A	.	.	MAF_USDA=4.098
NC_035103.1	25271414	.	G	A	.	.	MAF_USDA=4.706
NC_035103.1	25271454	.	C	T	.	.	MAF_USDA=14.583
NC_035103.1	25271556	.	C	A	.	.	MAF_INRAE=44.167;MAF_USDA=50.0
NC_035103.1	25271589	.	G	T	.	.	MAF_INRAE=17.5;MAF_USDA=43.75
NC_035103.1	25271592	.	C	T	.	.	MAF_INRAE=33.333;MAF_USDA=5.172
NC_035103.1	25271617	.	C	T	.	.	MAF_USDA=5.172
NC_035103.1	25271622	.	T	C	.	.	MAF_USDA=5.172
NC_035103.1	25271637	.	G	T	.	.	MAF_INRAE=17.5;MAF_USDA=39.634
NC_035103.1	25271651	.	C	A	.	.	MAF_INRAE=17.5;MAF_USDA=40.854
NC_035103.1	25271801	.	G	T	.	.	MAF_INRAE=20.886;MAF_USDA=3.39
NC_035103.1	25271968	.	A	C	.	.	MAF_INRAE=5.063;MAF_USDA=10.417
NC_035103.1	25271970	.	G	A	.	.	MAF_USDA=2.459
NC_035103.1	25271979	.	A	G	.	.	MAF_USDA=2.459
NC_035103.1	25271985	.	C	A	.	.	MAF_INRAE=16.667;MAF_USDA=15.294
NC_035103.1	25272004	.	A	T	.	.	MAF_INRAE=5.263
NC_035103.1	25272020	.	C	T	.	.	MAF_INRAE=27.848;MAF_USDA=4.098
NC_035103.1	25272034	.	G	A	.	.	MAF_INRAE=5.063;MAF_USDA=10.417
NC_035103.1	25272051	.	T	G	.	.	MAF_USDA=3.279
NC_035103.1	25272168	.	C	G	.	.	MAF_USDA=2.459
NC_035103.1	25272170	.	T	C	.	.	MAF_USDA=3.279
NC_035103.1	25272192	.	C	A	.	.	MAF_USDA=3.279
NC_035103.1	25272311	.	C	T	.	.	MAF_USDA=4.098
NC_035103.1	25272331	.	G	A	.	.	MAF_USDA=4.098
NC_035103.1	25272357	.	G	A	.	.	MAF_INRAE=5.833;MAF_USDA=2.083
NC_035103.1	25272427	.	G	A	.	.	MAF_INRAE=4.43;MAF_USDA=10.417
NC_035103.1	25272471	.	T	G	.	.	MAF_USDA=4.918
NC_035103.1	25272472	.	G	T	.	.	MAF_USDA=4.918
NC_035103.1	25272518	.	T	C	.	.	MAF_INRAE=3.333
NC_035103.1	25272534	.	A	C	.	.	MAF_USDA=4.098
NC_035103.1	25272605	.	G	T	.	.	MAF_USDA=1.639
NC_035103.1	25272616	.	A	C	.	.	MAF_USDA=4.098
NC_035103.1	25272617	.	A	C	.	.	MAF_INRAE=17.5;MAF_USDA=36.471
NC_035103.1	25272665	.	C	T	.	.	MAF_USDA=3.279
NC_035103.1	25272676	.	G	A	.	.	MAF_INRAE=16.667;MAF_USDA=35.882
NC_035103.1	25272697	.	T	C	.	.	MAF_INRAE=16.667;MAF_USDA=35.882
NC_035103.1	25272723	.	A	T	.	.	MAF_USDA=1.639
NC_035103.1	25272724	.	C	A	.	.	MAF_USDA=1.639
NC_035103.1	25272745	.	G	T	.	.	MAF_INRAE=5.063;MAF_USDA=10.417
NC_035103.1	25272756	.	A	C	.	.	MAF_INRAE=16.667;MAF_USDA=38.235
NC_035103.1	25273006	.	C	T	.	.	MAF_INRAE=5.063;MAF_USDA=10.417
NC_035103.1	25273014	.	C	A	.	.	MAF_USDA=4.098
NC_035103.1	25273156	.	A	G	.	.	MAF_INRAE=47.468;MAF_USDA=48.361
NC_035103.1	25273177	.	A	T	.	.	MAF_USDA=4.098
NC_035103.1	25273194	.	G	A	.	.	MAF_INRAE=6.667;MAF_USDA=6.557
NC_035103.1	25273278	.	A	T	.	.	MAF_USDA=2.459
NC_035103.1	25273284	.	G	A	.	.	MAF_USDA=2.459
NC_035103.1	25273287	.	G	A	.	.	MAF_USDA=2.459
NC_035103.1	25273341	.	G	T	.	.	MAF_INRAE=6.329;MAF_USDA=14.583
NC_035103.1	25273456	.	G	A	.	.	MAF_INRAE=21.519;MAF_USDA=10.656
NC_035103.1	25273481	.	G	A	.	.	MAF_INRAE=5.063;MAF_USDA=4.706
NC_035103.1	25273534	.	T	C	.	.	MAF_INRAE=6.329;MAF_USDA=4.118
NC_035103.1	25273594	.	A	C	.	.	MAF_INRAE=42.405;MAF_USDA=47.059
NC_035103.1	25273759	.	G	A	.	.	MAF_USDA=2.459
NC_035103.1	25273875	.	A	G	.	.	MAF_USDA=4.918
NC_035103.1	25273894	.	A	G	.	.	MAF_INRAE=5.263
NC_035103.1	25274038	.	G	A	.	.	MAF_USDA=4.918
NC_035103.1	25274063	.	C	T	.	.	MAF_INRAE=32.278;MAF_USDA=38.824
NC_035103.1	25274143	.	C	A	.	.	MAF_INRAE=10.526
NC_035103.1	25274181	.	G	A	.	.	MAF_INRAE=9.167;MAF_USDA=1.639
NC_035103.1	25274236	.	C	G	.	.	MAF_INRAE=9.167;MAF_USDA=1.639
NC_035103.1	25274258	.	C	T	.	.	MAF_USDA=1.639
NC_035103.1	25274275	.	G	A	.	.	MAF_USDA=5.738
NC_035103.1	25274335	.	G	A	.	.	MAF_INRAE=4.167;MAF_USDA=8.824
NC_035103.1	25274340	.	A	G	.	.	MAF_INRAE=5.063
NC_035103.1	25274370	.	A	T	.	.	MAF_INRAE=42.5;MAF_USDA=15.294
NC_035103.1	25274478	.	A	T	.	.	MAF_INRAE=10.526
NC_035103.1	25274492	.	C	T	.	.	MAF_USDA=5.0
NC_035103.1	25274494	.	G	T	.	.	MAF_USDA=13.095
NC_035103.1	25274515	.	C	T	.	.	MAF_USDA=4.918
NC_035103.1	25274611	.	G	A	.	.	MAF_USDA=4.098
NC_035103.1	25274631	.	C	G	.	.	MAF_USDA=20.0
NC_035103.1	25274655	.	A	G	.	.	MAF_USDA=1.639
NC_035103.1	25274708	.	A	G	.	.	MAF_INRAE=14.557;MAF_USDA=17.059
NC_035103.1	25274799	.	T	G	.	.	MAF_INRAE=8.333;MAF_USDA=4.098
NC_035103.1	25274835	.	A	T	.	.	MAF_INRAE=14.557;MAF_USDA=18.235
NC_035103.1	25274872	.	G	T	.	.	MAF_INRAE=13.924;MAF_USDA=13.529
NC_035103.1	25274930	.	C	T	.	.	MAF_USDA=1.639
NC_035103.1	25274952	.	C	T	.	.	MAF_USDA=7.377
NC_035103.1	25275011	.	G	A	.	.	MAF_USDA=14.583
NC_035103.1	25275012	.	C	T	.	.	MAF_INRAE=27.848;MAF_USDA=41.765
NC_035103.1	25275059	.	T	C	.	.	MAF_INRAE=14.557;MAF_USDA=24.118
NC_035103.1	25275077	.	G	A	.	.	MAF_USDA=5.0
NC_035103.1	25275083	.	G	A	.	.	MAF_INRAE=13.291;MAF_USDA=33.333
NC_035103.1	25275091	.	C	A	.	.	MAF_USDA=19.412
NC_035103.1	25275143	.	A	T	.	.	MAF_INRAE=6.667;MAF_USDA=5.738
NC_035103.1	25275154	.	C	A	.	.	MAF_USDA=4.098
NC_035103.1	25275170	.	G	A	.	.	MAF_USDA=4.098
NC_035103.1	25275188	.	C	G	.	.	MAF_INRAE=20.886;MAF_USDA=1.639
NC_035103.1	25275339	.	G	C	.	.	MAF_INRAE=26.316;MAF_USDA=17.647
NC_035103.1	25275351	.	T	C	.	.	MAF_INRAE=26.316;MAF_USDA=17.647
NC_035103.1	25275416	.	T	C	.	.	MAF_INRAE=18.421
NC_035103.1	25275418	.	T	C	.	.	MAF_INRAE=26.316
NC_035103.1	25275424	.	T	C	.	.	MAF_INRAE=18.421
NC_035103.1	25275499	.	C	A	.	.	MAF_INRAE=44.304;MAF_USDA=32.353
NC_035103.1	25275561	.	T	G	.	.	MAF_INRAE=9.167
NC_035103.1	25275631	.	A	G	.	.	MAF_INRAE=11.392;MAF_USDA=18.75
NC_035103.1	25275684	.	C	A	.	.	MAF_USDA=20.0
NC_035103.1	25275729	.	A	T	.	.	MAF_INRAE=3.333
NC_035103.1	25275821	.	A	T	.	.	MAF_INRAE=14.557;MAF_USDA=17.059
NC_035103.1	25275827	.	G	T	.	.	MAF_INRAE=14.557;MAF_USDA=17.647
NC_035103.1	25275916	.	A	G	.	.	MAF_INRAE=1.667
NC_035103.1	25275924	.	T	G	.	.	MAF_INRAE=10.526
NC_035103.1	25275994	.	G	T	.	.	MAF_INRAE=5.263
NC_035103.1	25276021	.	G	A	.	.	MAF_USDA=4.918
NC_035103.1	25276055	.	C	A	.	.	MAF_USDA=5.0
NC_035103.1	25276103	.	G	A	.	.	MAF_USDA=14.583
NC_035103.1	25276170	.	C	A	.	.	MAF_USDA=20.833
NC_035103.1	25276195	.	G	A	.	.	MAF_INRAE=1.667
NC_035103.1	25276211	.	C	T	.	.	MAF_INRAE=5.263;MAF_USDA=4.706
NC_035103.1	25276235	.	C	G	.	.	MAF_INRAE=25.0
NC_035103.1	25276239	.	C	A	.	.	MAF_INRAE=25.0
NC_035103.1	25276271	.	C	T	.	.	MAF_USDA=4.918
NC_035103.1	25276303	.	G	A	.	.	MAF_INRAE=43.038;MAF_USDA=31.176
NC_035103.1	25276319	.	C	T	.	.	MAF_INRAE=43.038;MAF_USDA=33.529
NC_035103.1	25276374	.	G	T	.	.	MAF_INRAE=13.291
NC_035103.1	25276480	.	T	C	.	.	MAF_USDA=5.738
NC_035103.1	25276531	.	T	A	.	.	MAF_INRAE=26.582;MAF_USDA=9.836
NC_035103.1	25276571	.	A	G	.	.	MAF_INRAE=13.924;MAF_USDA=18.824
NC_035103.1	25276596	.	C	T	.	.	MAF_USDA=22.917
NC_035103.1	25276641	.	G	T	.	.	MAF_USDA=3.279
NC_035103.1	25276797	.	C	T	.	.	MAF_INRAE=9.167;MAF_USDA=1.639
NC_035103.1	25276916	.	T	G	.	.	MAF_USDA=7.377
NC_035103.1	25277035	.	A	G	.	.	MAF_INRAE=23.418;MAF_USDA=22.941
NC_035103.1	25277094	.	T	C	.	.	MAF_USDA=3.279
NC_035103.1	25277164	.	G	T	.	.	MAF_INRAE=6.329;MAF_USDA=5.882
NC_035103.1	25277205	.	A	T	.	.	MAF_INRAE=43.038;MAF_USDA=40.0
NC_035103.1	25277233	.	T	C	.	.	MAF_USDA=3.279
NC_035103.1	25277235	.	T	C	.	.	MAF_USDA=1.639
NC_035103.1	25277272	.	C	A	.	.	MAF_USDA=4.918
NC_035103.1	25277277	.	A	T	.	.	MAF_INRAE=14.557;MAF_USDA=15.294
NC_035103.1	25277278	.	A	C	.	.	MAF_INRAE=10.833;MAF_USDA=15.882
NC_035103.1	25277309	.	C	T	.	.	MAF_INRAE=6.329
NC_035103.1	25277327	.	G	A	.	.	MAF_INRAE=29.747;MAF_USDA=25.294
NC_035103.1	25277372	.	G	A	.	.	MAF_INRAE=5.063;MAF_USDA=5.882
NC_035103.1	25277403	.	T	G	.	.	MAF_INRAE=13.924;MAF_USDA=15.294
NC_035103.1	25277404	.	G	C	.	.	MAF_INRAE=6.667;MAF_USDA=7.377
NC_035103.1	25277410	.	G	A	.	.	MAF_INRAE=23.418;MAF_USDA=43.529
NC_035103.1	25277623	.	A	T	.	.	MAF_INRAE=10.526;MAF_USDA=4.098
NC_035103.1	25277639	.	G	A	.	.	MAF_INRAE=2.532;MAF_USDA=2.083
NC_035103.1	25277728	.	G	T	.	.	MAF_USDA=16.471
NC_035103.1	25277811	.	G	C	.	.	MAF_INRAE=6.329;MAF_USDA=5.882
NC_035103.1	25277822	.	A	C	.	.	MAF_USDA=1.639
NC_035103.1	25277831	.	C	A	.	.	MAF_INRAE=6.329;MAF_USDA=5.882
NC_035103.1	25277881	.	T	G	.	.	MAF_INRAE=13.924;MAF_USDA=15.294
NC_035103.1	25277894	.	G	A	.	.	MAF_INRAE=50.0;MAF_USDA=37.059
NC_035103.1	25278041	.	T	G	.	.	MAF_INRAE=39.873;MAF_USDA=44.706
NC_035103.1	25278227	.	C	T	.	.	MAF_USDA=35.882
NC_035103.1	25278253	.	T	A	.	.	MAF_INRAE=50.0;MAF_USDA=38.235
NC_035103.1	25278260	.	A	C	.	.	MAF_INRAE=42.105
NC_035103.1	25278262	.	A	T	.	.	MAF_INRAE=39.167;MAF_USDA=38.235
NC_035103.1	25278276	.	C	G	.	.	MAF_USDA=4.918
NC_035103.1	25278309	.	C	T	.	.	MAF_INRAE=50.0;MAF_USDA=38.824
NC_035103.1	25278422	.	G	A	.	.	MAF_USDA=4.098
NC_035103.1	25278424	.	C	A	.	.	MAF_USDA=1.639
NC_035103.1	25278429	.	C	A	.	.	MAF_INRAE=25.316;MAF_USDA=11.176
NC_035103.1	25278470	.	C	T	.	.	MAF_INRAE=42.405;MAF_USDA=31.176
NC_035103.1	25278485	.	G	A	.	.	MAF_USDA=4.098
NC_035103.1	25278533	.	A	T	.	.	MAF_INRAE=50.0;MAF_USDA=38.824
NC_035103.1	25278602	.	C	T	.	.	MAF_INRAE=38.608;MAF_USDA=22.353
NC_035103.1	25278603	.	G	A	.	.	MAF_USDA=4.098
NC_035103.1	25278629	.	G	T	.	.	MAF_USDA=4.098
NC_035103.1	25278652	.	A	T	.	.	MAF_USDA=1.639
NC_035103.1	25278683	.	T	A	.	.	MAF_INRAE=50.0;MAF_USDA=38.824
NC_035103.1	25278692	.	G	A	.	.	MAF_USDA=24.118
NC_035103.1	25278703	.	T	A	.	.	MAF_USDA=1.639
NC_035103.1	25278757	.	T	A	.	.	MAF_USDA=1.639
NC_035103.1	25278780	.	G	A	.	.	MAF_USDA=1.639
NC_035103.1	25278793	.	C	T	.	.	MAF_INRAE=48.101;MAF_USDA=38.235
NC_035103.1	25278836	.	C	A	.	.	MAF_INRAE=49.367;MAF_USDA=37.059
NC_035103.1	25278866	.	C	T	.	.	MAF_INRAE=48.101;MAF_USDA=39.412
NC_035103.1	25278868	.	C	A	.	.	MAF_USDA=4.098
NC_035103.1	25278882	.	A	C	.	.	MAF_INRAE=48.101;MAF_USDA=40.0
NC_035103.1	25278883	.	A	T	.	.	MAF_INRAE=41.667;MAF_USDA=40.0
NC_035103.1	25278913	.	T	C	.	.	MAF_USDA=2.459
NC_035103.1	25278935	.	C	A	.	.	MAF_INRAE=49.367;MAF_USDA=38.235
NC_035103.1	25278996	.	C	T	.	.	MAF_INRAE=39.873;MAF_USDA=30.588
NC_035103.1	25279034	.	T	A	.	.	MAF_USDA=1.639
NC_035103.1	25279045	.	G	A	.	.	MAF_USDA=6.471
NC_035103.1	25279084	.	T	A	.	.	MAF_USDA=36.905
NC_035103.1	25279119	.	T	C	.	.	MAF_INRAE=47.468;MAF_USDA=37.647
NC_035103.1	25279141	.	G	T	.	.	MAF_INRAE=47.468;MAF_USDA=45.833
NC_035103.1	25279169	.	T	A	.	.	MAF_USDA=2.353
NC_035103.1	25279377	.	A	G	.	.	MAF_USDA=4.918
NC_035103.1	25279405	.	G	T	.	.	MAF_INRAE=50.0;MAF_USDA=40.588
NC_035103.1	25279462	.	T	A	.	.	MAF_INRAE=9.494;MAF_USDA=14.118
NC_035103.1	25279476	.	G	A	.	.	MAF_USDA=1.639
NC_035103.1	25279508	.	T	C	.	.	MAF_INRAE=36.709;MAF_USDA=45.294
NC_035103.1	25279511	.	C	T	.	.	MAF_USDA=1.639
NC_035103.1	25279592	.	G	A	.	.	MAF_INRAE=12.025;MAF_USDA=2.941
NC_035103.1	25279593	.	C	G	.	.	MAF_INRAE=9.167;MAF_USDA=2.941
NC_035103.1	25279667	.	G	A	.	.	MAF_USDA=5.738
NC_035103.1	25279681	.	A	T	.	.	MAF_INRAE=20.253;MAF_USDA=5.738
NC_035103.1	25279798	.	T	G	.	.	MAF_USDA=14.706
NC_035103.1	25279843	.	A	C	.	.	MAF_INRAE=10.759;MAF_USDA=8.333
NC_035103.1	25279976	.	G	T	.	.	MAF_INRAE=24.684;MAF_USDA=33.333
NC_035103.1	25280030	.	G	C	.	.	MAF_USDA=1.639
NC_035103.1	25280059	.	T	C	.	.	MAF_INRAE=28.947;MAF_USDA=35.882
NC_035103.1	25280086	.	C	T	.	.	MAF_INRAE=15.789;MAF_USDA=35.714
NC_035103.1	25280175	.	G	A	.	.	MAF_USDA=4.918
NC_035103.1	25280207	.	A	G	.	.	MAF_INRAE=26.316;MAF_USDA=14.118
NC_035103.1	25280226	.	T	G	.	.	MAF_INRAE=25.316;MAF_USDA=20.833
NC_035103.1	25280304	.	T	G	.	.	MAF_USDA=4.918
NC_035103.1	25280402	.	A	T	.	.	MAF_USDA=2.459
NC_035103.1	25280476	.	G	C	.	.	MAF_INRAE=3.333
NC_035103.1	25280491	.	G	A	.	.	MAF_USDA=4.098
NC_035103.1	25280496	.	T	C	.	.	MAF_INRAE=24.167;MAF_USDA=40.588
NC_035103.1	25280502	.	C	T	.	.	MAF_USDA=5.738
NC_035103.1	25280505	.	T	C	.	.	MAF_USDA=8.333
NC_035103.1	25280506	.	T	A	.	.	MAF_USDA=8.333
NC_035103.1	25280821	.	A	T	.	.	MAF_INRAE=42.105;MAF_USDA=14.881
NC_035103.1	25280855	.	G	A	.	.	MAF_USDA=1.639
NC_035103.1	25280869	.	T	C	.	.	MAF_INRAE=10.759;MAF_USDA=14.706
NC_035103.1	25280891	.	A	G	.	.	MAF_INRAE=10.127;MAF_USDA=14.706
NC_035103.1	25280982	.	T	G	.	.	MAF_USDA=5.738
NC_035103.1	25280991	.	T	G	.	.	MAF_USDA=5.738
NC_035103.1	25281173	.	G	C	.	.	MAF_USDA=12.5
NC_035103.1	25281242	.	G	A	.	.	MAF_USDA=5.738
NC_035103.1	25281326	.	C	T	.	.	MAF_USDA=16.471
NC_035103.1	25281344	.	A	G	.	.	MAF_INRAE=9.494;MAF_USDA=15.294
NC_035103.1	25281452	.	A	C	.	.	MAF_USDA=4.098
NC_035103.1	25281467	.	A	C	.	.	MAF_INRAE=24.684;MAF_USDA=17.059
NC_035103.1	25281551	.	G	T	.	.	MAF_INRAE=10.526
NC_035103.1	25281612	.	A	T	.	.	MAF_USDA=1.639
NC_035103.1	25281615	.	G	A	.	.	MAF_USDA=5.738
NC_035103.1	25281617	.	G	A	.	.	MAF_INRAE=14.557;MAF_USDA=14.118
NC_035103.1	25281677	.	G	A	.	.	MAF_INRAE=27.848;MAF_USDA=39.412
NC_035103.1	25281752	.	G	A	.	.	MAF_USDA=3.279
NC_035103.1	25281777	.	A	G	.	.	MAF_INRAE=19.62;MAF_USDA=5.294
NC_035103.1	25281779	.	T	A	.	.	MAF_USDA=4.706
NC_035103.1	25281980	.	C	A	.	.	MAF_USDA=13.529
NC_035103.1	25282209	.	T	A	.	.	MAF_USDA=4.167
NC_035103.1	25282336	.	A	C	.	.	MAF_USDA=1.639
NC_035103.1	25282650	.	C	A	.	.	MAF_INRAE=22.5
NC_035103.1	25282799	.	G	T	.	.	MAF_USDA=1.639
NC_035103.1	25282858	.	A	G	.	.	MAF_INRAE=13.158;MAF_USDA=30.0
NC_035103.1	25284914	.	T	G	.	.	MAF_USDA=3.333
NC_035103.1	25284949	.	A	C	.	.	MAF_USDA=6.78
NC_035103.1	25284954	.	G	A	.	.	MAF_INRAE=27.848;MAF_USDA=39.881
NC_035103.1	25284985	.	T	C	.	.	MAF_USDA=1.639
NC_035103.1	25285140	.	G	T	.	.	MAF_INRAE=29.114;MAF_USDA=44.706
NC_035103.1	25285148	.	C	A	.	.	MAF_USDA=5.738
NC_035103.1	25285231	.	A	C	.	.	MAF_INRAE=9.494;MAF_USDA=14.118
NC_035103.1	25285240	.	T	C	.	.	MAF_INRAE=29.114;MAF_USDA=47.059
NC_035103.1	25285324	.	A	T	.	.	MAF_INRAE=10.526
NC_035103.1	25285363	.	T	A	.	.	MAF_USDA=15.574
NC_035103.1	25285392	.	G	A	.	.	MAF_INRAE=10.127;MAF_USDA=2.941
NC_035103.1	25285402	.	T	A	.	.	MAF_USDA=9.016
NC_035103.1	25285437	.	T	A	.	.	MAF_USDA=9.016
NC_035103.1	25285447	.	C	A	.	.	MAF_INRAE=3.333;MAF_USDA=6.471
NC_035103.1	25285452	.	C	T	.	.	MAF_INRAE=3.333;MAF_USDA=6.471
NC_035103.1	25285456	.	G	T	.	.	MAF_INRAE=12.658;MAF_USDA=7.647
NC_035103.1	25285463	.	T	A	.	.	MAF_INRAE=39.241;MAF_USDA=37.5
NC_035103.1	25285466	.	G	A	.	.	MAF_USDA=7.377
NC_035103.1	25285480	.	A	G	.	.	MAF_INRAE=38.608;MAF_USDA=40.588
NC_035103.1	25285493	.	C	T	.	.	MAF_INRAE=13.158;MAF_USDA=13.115
NC_035103.1	25285503	.	T	C	.	.	MAF_INRAE=13.158;MAF_USDA=13.115
NC_035103.1	25285579	.	G	T	.	.	MAF_INRAE=46.835;MAF_USDA=28.235
NC_035103.1	25285643	.	A	C	.	.	MAF_USDA=6.557
NC_035103.1	25285645	.	A	G	.	.	MAF_USDA=5.738
NC_035103.1	25285669	.	T	G	.	.	MAF_INRAE=3.333
NC_035103.1	25285721	.	T	A	.	.	MAF_USDA=1.639
NC_035103.1	25285724	.	A	G	.	.	MAF_USDA=1.639
NC_035103.1	25285729	.	G	T	.	.	MAF_USDA=4.098
NC_035103.1	25285735	.	C	T	.	.	MAF_USDA=4.098
NC_035103.1	25285739	.	T	C	.	.	MAF_USDA=4.098
NC_035103.1	25285748	.	A	C	.	.	MAF_USDA=4.118
NC_035103.1	25285754	.	A	T	.	.	MAF_INRAE=28.481;MAF_USDA=28.235
NC_035103.1	25285757	.	T	A	.	.	MAF_USDA=10.0
NC_035103.1	25285788	.	C	T	.	.	MAF_USDA=16.393
NC_035103.1	25285798	.	A	T	.	.	MAF_USDA=6.471
NC_035103.1	25285806	.	G	A	.	.	MAF_USDA=10.588
NC_035103.1	25285819	.	C	A	.	.	MAF_INRAE=5.263
NC_035103.1	25285855	.	T	A	.	.	MAF_USDA=2.083
NC_035103.1	25285863	.	A	C	.	.	MAF_USDA=3.529
NC_035103.1	25285867	.	T	G	.	.	MAF_USDA=2.459
NC_035103.1	25285878	.	A	T	.	.	MAF_USDA=4.918
NC_035103.1	25285921	.	T	C	.	.	MAF_USDA=1.639
NC_035103.1	25285968	.	T	C	.	.	MAF_INRAE=43.671;MAF_USDA=27.647
NC_035103.1	25285976	.	G	T	.	.	MAF_INRAE=43.671;MAF_USDA=39.583
NC_035103.1	25286014	.	G	A	.	.	MAF_INRAE=10.526;MAF_USDA=26.471
NC_035103.1	25286105	.	C	A	.	.	MAF_USDA=4.167
NC_035103.1	25286116	.	G	C	.	.	MAF_USDA=4.098
NC_035103.1	25286119	.	A	T	.	.	MAF_INRAE=15.789;MAF_USDA=14.583
NC_035103.1	25286132	.	C	A	.	.	MAF_USDA=5.738
NC_035103.1	25286178	.	A	T	.	.	MAF_USDA=8.824
NC_035103.1	25286188	.	G	C	.	.	MAF_USDA=10.0
NC_035103.1	25286194	.	T	A	.	.	MAF_INRAE=21.053;MAF_USDA=13.095
NC_035103.1	25286225	.	C	A	.	.	MAF_USDA=33.333
NC_035103.1	25286231	.	T	A	.	.	MAF_USDA=1.667
NC_035103.1	25286273	.	G	T	.	.	MAF_USDA=43.75
NC_035103.1	25287697	.	C	A	.	.	MAF_USDA=5.738
NC_035103.1	25287809	.	G	A	.	.	MAF_USDA=2.083
NC_035103.1	25287824	.	C	A	.	.	MAF_USDA=4.098
NC_035103.1	25287831	.	C	A	.	.	MAF_INRAE=31.579;MAF_USDA=30.588
NC_035103.1	25287876	.	G	A	.	.	MAF_INRAE=46.835
NC_035103.1	25287942	.	T	C	.	.	MAF_INRAE=31.579
NC_035103.1	25288490	.	C	A	.	.	MAF_USDA=20.833
NC_035103.1	25288501	.	A	G	.	.	MAF_USDA=37.5
NC_035103.1	25288511	.	A	C	.	.	MAF_USDA=37.5
NC_035103.1	25288566	.	C	T	.	.	MAF_USDA=8.333
NC_035103.1	25288613	.	A	G	.	.	MAF_USDA=37.5
NC_035103.1	25288614	.	G	A	.	.	MAF_USDA=37.5
NC_035103.1	25288684	.	G	T	.	.	MAF_USDA=4.167
NC_035103.1	25288748	.	T	C	.	.	MAF_INRAE=15.19;MAF_USDA=34.118
NC_035103.1	25288758	.	C	A	.	.	MAF_INRAE=24.051;MAF_USDA=46.471
NC_035103.1	25288801	.	C	A	.	.	MAF_USDA=1.639
NC_035103.1	25288804	.	T	A	.	.	MAF_USDA=19.672
NC_035103.1	25288818	.	C	A	.	.	MAF_INRAE=15.19;MAF_USDA=29.412
NC_035103.1	25288841	.	A	G	.	.	MAF_USDA=5.882
NC_035103.1	25288871	.	A	C	.	.	MAF_INRAE=6.962;MAF_USDA=12.5
NC_035103.1	25288929	.	C	A	.	.	MAF_INRAE=12.025;MAF_USDA=32.143
NC_035103.1	25288976	.	C	T	.	.	MAF_USDA=1.639
NC_035103.1	25288992	.	G	T	.	.	MAF_INRAE=10.833;MAF_USDA=25.882
NC_035103.1	25288993	.	T	G	.	.	MAF_INRAE=9.494;MAF_USDA=25.882
NC_035103.1	25289044	.	C	T	.	.	MAF_INRAE=13.291;MAF_USDA=28.824
NC_035103.1	25289335	.	A	C	.	.	MAF_INRAE=1.667
NC_035103.1	25289336	.	C	T	.	.	MAF_USDA=4.167
NC_035103.1	25289343	.	C	A	.	.	MAF_INRAE=7.895
NC_035103.1	25289477	.	C	A	.	.	MAF_USDA=1.639
NC_035103.1	25289810	.	G	T	.	.	MAF_USDA=4.918
NC_035103.1	25289853	.	T	A	.	.	MAF_USDA=1.639
NC_035103.1	25289888	.	T	A	.	.	MAF_INRAE=16.456;MAF_USDA=32.353
NC_035103.1	25289891	.	A	C	.	.	MAF_INRAE=38.333;MAF_USDA=48.824
NC_035103.1	25289894	.	T	G	.	.	MAF_USDA=4.918
NC_035103.1	25289911	.	C	A	.	.	MAF_INRAE=16.456;MAF_USDA=33.529
NC_035103.1	25290019	.	T	G	.	.	MAF_INRAE=25.316;MAF_USDA=46.988
NC_035103.1	25290113	.	A	T	.	.	MAF_INRAE=9.494;MAF_USDA=14.118
NC_035103.1	25290128	.	T	C	.	.	MAF_USDA=2.459
NC_035103.1	25290327	.	A	G	.	.	MAF_INRAE=3.333;MAF_USDA=8.333
NC_035103.1	25290371	.	G	A	.	.	MAF_USDA=9.836
NC_035103.1	25290406	.	C	G	.	.	MAF_INRAE=22.785;MAF_USDA=19.412
NC_035103.1	25290479	.	G	T	.	.	MAF_USDA=14.583
NC_035103.1	25290570	.	G	A	.	.	MAF_INRAE=6.667;MAF_USDA=5.738
NC_035103.1	25290617	.	C	T	.	.	MAF_INRAE=46.203;MAF_USDA=30.588
NC_035103.1	25290623	.	G	A	.	.	MAF_INRAE=16.456;MAF_USDA=33.529
NC_035103.1	25290831	.	G	T	.	.	MAF_USDA=3.279
NC_035103.1	25290868	.	G	C	.	.	MAF_USDA=2.459
NC_035103.1	25290897	.	T	G	.	.	MAF_USDA=2.459
NC_035103.1	25290946	.	C	T	.	.	MAF_INRAE=3.333
NC_035103.1	25291109	.	T	A	.	.	MAF_USDA=2.083
NC_035103.1	25291139	.	G	C	.	.	MAF_USDA=4.237
NC_035103.1	25291281	.	G	A	.	.	MAF_INRAE=6.329;MAF_USDA=7.377
NC_035103.1	25291288	.	A	C	.	.	MAF_USDA=2.459
NC_035103.1	25291319	.	G	T	.	.	MAF_INRAE=3.333;MAF_USDA=8.333
NC_035103.1	25291328	.	T	A	.	.	MAF_USDA=2.5
NC_035103.1	25291565	.	C	G	.	.	MAF_USDA=2.459
NC_035103.1	25291691	.	C	G	.	.	MAF_USDA=2.459
NC_035103.1	25291715	.	G	T	.	.	MAF_INRAE=40.506;MAF_USDA=25.882
NC_035103.1	25291724	.	C	A	.	.	MAF_INRAE=25.316;MAF_USDA=6.471
NC_035103.1	25291733	.	C	T	.	.	MAF_INRAE=25.316;MAF_USDA=6.471
NC_035103.1	25291739	.	C	A	.	.	MAF_USDA=4.098
NC_035103.1	25291843	.	C	A	.	.	MAF_INRAE=3.165;MAF_USDA=1.639
NC_035103.1	25291901	.	G	T	.	.	MAF_INRAE=28.481;MAF_USDA=17.059
NC_035103.1	25291951	.	A	T	.	.	MAF_INRAE=9.494;MAF_USDA=13.529
NC_035103.1	25292001	.	A	G	.	.	MAF_USDA=11.475
NC_035103.1	25292054	.	T	A	.	.	MAF_INRAE=24.167
NC_035103.1	25292060	.	T	G	.	.	MAF_INRAE=21.053
NC_035103.1	25292108	.	T	C	.	.	MAF_INRAE=3.333
NC_035103.1	25292116	.	C	A	.	.	MAF_INRAE=21.519;MAF_USDA=42.353
NC_035103.1	25292162	.	T	C	.	.	MAF_USDA=1.639
NC_035103.1	25292341	.	A	T	.	.	MAF_USDA=2.5
NC_035103.1	25292468	.	C	T	.	.	MAF_INRAE=21.053
NC_035103.1	25292505	.	C	T	.	.	MAF_INRAE=41.139;MAF_USDA=24.706
NC_035103.1	25292506	.	G	A	.	.	MAF_INRAE=24.051;MAF_USDA=7.647
NC_035103.1	25292573	.	C	A	.	.	MAF_USDA=1.639
NC_035103.1	25292588	.	T	A	.	.	MAF_INRAE=6.962;MAF_USDA=12.353
NC_035103.1	25292612	.	A	T	.	.	MAF_INRAE=9.494;MAF_USDA=14.118
NC_035103.1	25292669	.	T	C	.	.	MAF_USDA=1.639
NC_035103.1	25292687	.	A	C	.	.	MAF_INRAE=24.684;MAF_USDA=9.412
NC_035103.1	25292880	.	T	C	.	.	MAF_INRAE=9.494;MAF_USDA=14.118
NC_035103.1	25292991	.	G	A	.	.	MAF_INRAE=5.263
NC_035103.1	25292992	.	C	G	.	.	MAF_USDA=5.294
NC_035103.1	25293029	.	A	C	.	.	MAF_INRAE=25.316;MAF_USDA=3.279
NC_035103.1	25293054	.	G	T	.	.	MAF_INRAE=6.329;MAF_USDA=6.25
NC_035103.1	25293198	.	C	A	.	.	MAF_INRAE=2.5;MAF_USDA=4.118
NC_035103.1	25293225	.	C	T	.	.	MAF_USDA=8.235
NC_035103.1	25293226	.	G	A	.	.	MAF_USDA=2.459
NC_035103.1	25293775	.	C	T	.	.	MAF_INRAE=5.263
NC_035103.1	25293827	.	G	A	.	.	MAF_INRAE=36.842
NC_035103.1	25294000	.	C	T	.	.	MAF_USDA=1.639
NC_035103.1	25294035	.	A	T	.	.	MAF_INRAE=48.101;MAF_USDA=28.824
NC_035103.1	25294212	.	C	T	.	.	MAF_INRAE=49.167
NC_035103.1	25294247	.	C	T	.	.	MAF_USDA=1.639
NC_035103.1	25294301	.	G	T	.	.	MAF_USDA=1.639
NC_035103.1	25294330	.	A	G	.	.	MAF_USDA=3.279
NC_035103.1	25294536	.	G	A	.	.	MAF_USDA=2.459
NC_035103.1	25294587	.	C	T	.	.	MAF_USDA=3.279
NC_035103.1	25294588	.	G	C	.	.	MAF_INRAE=25.316;MAF_USDA=8.824
NC_035103.1	25294604	.	A	C	.	.	MAF_INRAE=25.316;MAF_USDA=10.588
NC_035103.1	25294613	.	C	T	.	.	MAF_USDA=14.583
NC_035103.1	25294695	.	C	T	.	.	MAF_INRAE=24.684;MAF_USDA=10.0
NC_035103.1	25294807	.	T	G	.	.	MAF_INRAE=9.494;MAF_USDA=13.529
NC_035103.1	25294887	.	G	A	.	.	MAF_INRAE=5.263;MAF_USDA=4.918
NC_035103.1	25294897	.	C	A	.	.	MAF_USDA=2.459
NC_035103.1	25294948	.	G	A	.	.	MAF_USDA=12.5
NC_035103.1	25294971	.	C	T	.	.	MAF_USDA=6.557
NC_035103.1	25294989	.	A	C	.	.	MAF_INRAE=29.114;MAF_USDA=38.824
NC_035103.1	25295027	.	G	T	.	.	MAF_INRAE=4.167;MAF_USDA=28.235
NC_035103.1	25295078	.	C	T	.	.	MAF_INRAE=4.167;MAF_USDA=30.588
NC_035103.1	25295240	.	C	G	.	.	MAF_INRAE=36.842;MAF_USDA=6.471
NC_035103.1	25295279	.	G	A	.	.	MAF_INRAE=40.506;MAF_USDA=25.882
NC_035103.1	25295358	.	C	A	.	.	MAF_INRAE=3.333;MAF_USDA=1.639
NC_035103.1	25295362	.	A	T	.	.	MAF_INRAE=10.127;MAF_USDA=16.471
NC_035103.1	25295462	.	A	G	.	.	MAF_INRAE=9.494;MAF_USDA=14.118
NC_035103.1	25295469	.	G	T	.	.	MAF_INRAE=9.494;MAF_USDA=14.118
NC_035103.1	25295477	.	T	G	.	.	MAF_INRAE=9.494;MAF_USDA=15.882
NC_035103.1	25295529	.	T	G	.	.	MAF_INRAE=9.494;MAF_USDA=22.917
NC_035103.1	25295548	.	G	A	.	.	MAF_INRAE=10.759;MAF_USDA=21.176
NC_035103.1	25295565	.	G	A	.	.	MAF_USDA=2.459
NC_035103.1	25295586	.	C	T	.	.	MAF_INRAE=32.911;MAF_USDA=28.235
NC_035103.1	25295599	.	C	T	.	.	MAF_INRAE=2.5
NC_035103.1	25295614	.	G	T	.	.	MAF_USDA=12.5
NC_035103.1	25295638	.	T	A	.	.	MAF_INRAE=24.167
NC_035103.1	25295669	.	C	A	.	.	MAF_USDA=2.083
NC_035103.1	25295783	.	A	G	.	.	MAF_USDA=2.459
NC_035103.1	25295785	.	A	G	.	.	MAF_INRAE=10.759;MAF_USDA=18.235
NC_035103.1	25295871	.	G	T	.	.	MAF_INRAE=3.333;MAF_USDA=9.836
NC_035103.1	25295892	.	C	T	.	.	MAF_USDA=4.167
NC_035103.1	25296369	.	T	G	.	.	MAF_INRAE=21.053
NC_035103.1	25296410	.	C	T	.	.	MAF_INRAE=3.333;MAF_USDA=9.016
NC_035103.1	25296426	.	A	G	.	.	MAF_INRAE=9.494;MAF_USDA=13.529
NC_035103.1	25296449	.	A	G	.	.	MAF_INRAE=10.759;MAF_USDA=6.25
NC_035103.1	25296455	.	T	C	.	.	MAF_INRAE=15.789
NC_035103.1	25296462	.	T	C	.	.	MAF_INRAE=9.494;MAF_USDA=13.529
NC_035103.1	25296602	.	G	A	.	.	MAF_INRAE=10.759;MAF_USDA=8.333
NC_035103.1	25296631	.	C	T	.	.	MAF_INRAE=9.494;MAF_USDA=15.476
NC_035103.1	25296632	.	C	G	.	.	MAF_INRAE=4.167;MAF_USDA=14.881
NC_035103.1	25296685	.	T	A	.	.	MAF_INRAE=21.519;MAF_USDA=17.059
NC_035103.1	25296687	.	G	A	.	.	MAF_INRAE=25.0;MAF_USDA=17.059
NC_035103.1	25296692	.	T	C	.	.	MAF_INRAE=21.519;MAF_USDA=17.059
NC_035103.1	25296694	.	T	A	.	.	MAF_INRAE=25.0;MAF_USDA=16.471
NC_035103.1	25296806	.	C	A	.	.	MAF_INRAE=3.165;MAF_USDA=1.639
NC_035103.1	25296856	.	C	A	.	.	MAF_INRAE=10.127;MAF_USDA=14.286
NC_035103.1	25296894	.	A	G	.	.	MAF_INRAE=3.333;MAF_USDA=31.148
NC_035103.1	25296898	.	T	A	.	.	MAF_INRAE=47.468;MAF_USDA=38.235
NC_035103.1	25296901	.	A	T	.	.	MAF_USDA=5.294
NC_035103.1	25296947	.	C	A	.	.	MAF_USDA=2.459
NC_035103.1	25296964	.	C	T	.	.	MAF_INRAE=3.333
NC_035103.1	25296995	.	G	A	.	.	MAF_INRAE=6.667;MAF_USDA=9.016
NC_035103.1	25297039	.	G	C	.	.	MAF_USDA=4.098
NC_035103.1	25297048	.	C	T	.	.	MAF_USDA=4.098
NC_035103.1	25297188	.	G	T	.	.	MAF_INRAE=5.833;MAF_USDA=2.083
NC_035103.1	25297227	.	A	G	.	.	MAF_USDA=1.639
NC_035103.1	25297288	.	C	T	.	.	MAF_USDA=8.824
NC_035103.1	25297377	.	T	C	.	.	MAF_USDA=10.417
NC_035103.1	25297402	.	C	T	.	.	MAF_INRAE=3.333;MAF_USDA=31.148
NC_035103.1	25297410	.	ACCCCCC	ACCCCCT	.	.	MAF_USDA=25.0
NC_035103.1	25297416	.	C	T	.	.	MAF_INRAE=26.316
NC_035103.1	25297613	.	T	C	.	.	MAF_USDA=2.459
NC_035103.1	25297656	.	G	T	.	.	MAF_INRAE=10.759;MAF_USDA=8.333
NC_035103.1	25297730	.	C	T	.	.	MAF_USDA=2.459
NC_035103.1	25297856	.	C	T	.	.	MAF_INRAE=10.759;MAF_USDA=8.333
NC_035103.1	25297970	.	G	T	.	.	MAF_USDA=2.459
NC_035103.1	25298036	.	T	C	.	.	MAF_INRAE=10.759;MAF_USDA=14.118
NC_035103.1	25298186	.	G	T	.	.	MAF_USDA=2.459
NC_035103.1	25298193	.	T	A	.	.	MAF_USDA=4.098
NC_035103.1	25298238	.	T	A	.	.	MAF_INRAE=10.759;MAF_USDA=8.333
NC_035103.1	25298299	.	T	C	.	.	MAF_INRAE=32.278;MAF_USDA=30.588
NC_035103.1	25298369	.	G	A	.	.	MAF_USDA=2.459
NC_035103.1	25298397	.	G	T	.	.	MAF_USDA=8.824
NC_035103.1	25298408	.	C	A	.	.	MAF_USDA=4.918
NC_035103.1	25298462	.	G	A	.	.	MAF_USDA=3.279
NC_035103.1	25298516	.	G	T	.	.	MAF_USDA=3.279
NC_035103.1	25298709	.	A	G	.	.	MAF_USDA=6.557
NC_035103.1	25298748	.	G	T	.	.	MAF_INRAE=38.608;MAF_USDA=20.588
NC_035103.1	25298855	.	A	T	.	.	MAF_USDA=5.738
NC_035103.1	25298870	.	C	T	.	.	MAF_USDA=4.098
NC_035103.1	25298888	.	C	T	.	.	MAF_USDA=4.167
NC_035103.1	25298909	.	C	T	.	.	MAF_INRAE=19.62;MAF_USDA=2.941
NC_035103.1	25298991	.	A	G	.	.	MAF_INRAE=5.833;MAF_USDA=3.529
NC_035103.1	25299027	.	C	A	.	.	MAF_USDA=4.918
NC_035103.1	25299125	.	A	G	.	.	MAF_INRAE=21.053;MAF_USDA=12.353
NC_035103.1	25299149	.	A	G	.	.	MAF_USDA=8.197
NC_035103.1	25299179	.	A	G	.	.	MAF_USDA=25.294
NC_035103.1	25299180	.	A	G	.	.	MAF_USDA=39.583
NC_035103.1	25299181	.	C	A	.	.	MAF_USDA=2.459
NC_035103.1	25299189	.	A	G	.	.	MAF_USDA=20.492
NC_035103.1	25299190	.	A	G	.	.	MAF_USDA=26.471
NC_035103.1	25299231	.	G	A	.	.	MAF_USDA=2.459
NC_035103.1	25299301	.	A	G	.	.	MAF_INRAE=4.167
NC_035103.1	25299349	.	A	T	.	.	MAF_INRAE=5.0
NC_035103.1	25299447	.	C	A	.	.	MAF_USDA=35.417
NC_035103.1	25299478	.	G	A	.	.	MAF_USDA=14.583
NC_035103.1	25299510	.	A	G	.	.	MAF_INRAE=47.368;MAF_USDA=21.176
NC_035103.1	25299542	.	A	G	.	.	MAF_INRAE=26.316;MAF_USDA=14.118
NC_035103.1	25299742	.	G	T	.	.	MAF_INRAE=10.759;MAF_USDA=8.333
NC_035103.1	25299839	.	G	T	.	.	MAF_INRAE=15.789;MAF_USDA=6.25
NC_035103.1	25299859	.	G	T	.	.	MAF_USDA=3.279
NC_035103.1	25299871	.	G	T	.	.	MAF_INRAE=15.789;MAF_USDA=4.118
NC_035103.1	25299875	.	T	C	.	.	MAF_USDA=3.279
NC_035103.1	25299975	.	G	T	.	.	MAF_INRAE=9.494;MAF_USDA=13.529
NC_035103.1	25299987	.	A	G	.	.	MAF_USDA=2.459
NC_035103.1	25300059	.	G	T	.	.	MAF_INRAE=4.167;MAF_USDA=20.492
NC_035103.1	25300249	.	G	A	.	.	MAF_USDA=10.417
NC_035103.1	25300268	.	G	T	.	.	MAF_INRAE=6.667;MAF_USDA=9.836
NC_035103.1	25300302	.	A	G	.	.	MAF_INRAE=15.789;MAF_USDA=12.353
NC_035103.1	25300323	.	G	A	.	.	MAF_INRAE=15.789;MAF_USDA=6.25
NC_035103.1	25300382	.	G	T	.	.	MAF_INRAE=37.342;MAF_USDA=13.529
NC_035103.1	25300394	.	A	G	.	.	MAF_INRAE=36.709;MAF_USDA=6.471
NC_035103.1	25300409	.	G	A	.	.	MAF_INRAE=47.468;MAF_USDA=35.882
NC_035103.1	25300457	.	G	A	.	.	MAF_INRAE=6.667;MAF_USDA=8.197
NC_035103.1	25300458	.	T	G	.	.	MAF_USDA=3.279
NC_035103.1	25300463	.	A	G	.	.	MAF_USDA=2.459
NC_035103.1	25300467	.	C	T	.	.	MAF_USDA=2.459
NC_035103.1	25300628	.	T	A	.	.	MAF_USDA=1.639
NC_035103.1	25300670	.	T	C	.	.	MAF_USDA=1.639
NC_035103.1	25300710	.	T	C	.	.	MAF_USDA=6.557
NC_035103.1	25300711	.	C	T	.	.	MAF_USDA=2.459
NC_035103.1	25300729	.	C	T	.	.	MAF_USDA=2.459
NC_035103.1	25300789	.	G	A	.	.	MAF_USDA=2.459
NC_035103.1	25300815	.	A	C	.	.	MAF_USDA=2.459
NC_035103.1	25300816	.	A	G	.	.	MAF_USDA=2.459
NC_035103.1	25300826	.	C	A	.	.	MAF_USDA=1.639
NC_035103.1	25300866	.	G	A	.	.	MAF_USDA=4.918
NC_035103.1	25300934	.	T	A	.	.	MAF_USDA=1.639
NC_035103.1	25300964	.	G	T	.	.	MAF_INRAE=5.263
NC_035103.1	25301006	.	G	T	.	.	MAF_INRAE=10.759;MAF_USDA=8.333
NC_035103.1	25301026	.	A	G	.	.	MAF_INRAE=22.152;MAF_USDA=16.471
NC_035103.1	25301129	.	G	A	.	.	MAF_INRAE=10.759;MAF_USDA=2.941
NC_035103.1	25301458	.	A	T	.	.	MAF_USDA=2.459
NC_035103.1	25301576	.	C	T	.	.	MAF_INRAE=3.333
NC_035103.1	25301603	.	G	A	.	.	MAF_INRAE=6.667;MAF_USDA=8.197
NC_035103.1	25301818	.	A	C	.	.	MAF_INRAE=6.667;MAF_USDA=10.0
NC_035103.1	25301830	.	C	G	.	.	MAF_USDA=3.333
NC_035103.1	25301879	.	G	T	.	.	MAF_INRAE=5.263
NC_035103.1	25301983	.	G	T	.	.	MAF_USDA=3.279
NC_035103.1	25301990	.	A	C	.	.	MAF_INRAE=47.468;MAF_USDA=33.333
NC_035103.1	25302029	.	T	G	.	.	MAF_USDA=7.377
NC_035103.1	25302060	.	G	A	.	.	MAF_USDA=7.377
NC_035103.1	25302165	.	C	T	.	.	MAF_USDA=2.459
NC_035103.1	25302166	.	G	A	.	.	MAF_INRAE=47.468;MAF_USDA=17.059
NC_035103.1	25302346	.	G	A	.	.	MAF_USDA=14.583
NC_035103.1	25302413	.	T	C	.	.	MAF_INRAE=9.494;MAF_USDA=14.706
NC_035103.1	25302462	.	C	T	.	.	MAF_USDA=1.639
NC_035103.1	25302626	.	C	T	.	.	MAF_USDA=2.459
NC_035103.1	25302713	.	A	G	.	.	MAF_INRAE=5.833;MAF_USDA=8.333
NC_035103.1	25302748	.	G	T	.	.	MAF_INRAE=10.759;MAF_USDA=8.333
NC_035103.1	25302780	.	T	A	.	.	MAF_USDA=4.918
NC_035103.1	25302798	.	T	G	.	.	MAF_USDA=3.279
NC_035103.1	25302827	.	T	C	.	.	MAF_INRAE=46.835;MAF_USDA=28.824
NC_035103.1	25303169	.	C	T	.	.	MAF_INRAE=48.101;MAF_USDA=16.667
NC_035103.1	25303197	.	C	T	.	.	MAF_USDA=5.833
NC_035103.1	25303221	.	A	C	.	.	MAF_USDA=1.667
NC_035103.1	25303222	.	A	T	.	.	MAF_INRAE=5.263
NC_035103.1	25303296	.	A	G	.	.	MAF_USDA=4.098
NC_035103.1	25303338	.	C	T	.	.	MAF_USDA=12.5
NC_035103.1	25303376	.	G	A	.	.	MAF_USDA=6.557
NC_035103.1	25303479	.	T	G	.	.	MAF_INRAE=48.101;MAF_USDA=42.941
NC_035103.1	25303485	.	T	C	.	.	MAF_INRAE=7.5;MAF_USDA=1.176
NC_035103.1	25303532	.	C	A	.	.	MAF_USDA=4.098
NC_035103.1	25303582	.	C	A	.	.	MAF_INRAE=29.747;MAF_USDA=30.588
NC_035103.1	25303745	.	G	A	.	.	MAF_INRAE=10.759;MAF_USDA=8.333
NC_035103.1	25303838	.	A	T	.	.	MAF_USDA=8.333
NC_035103.1	25303878	.	G	A	.	.	MAF_USDA=1.639
NC_035103.1	25303882	.	G	A	.	.	MAF_USDA=10.656
NC_035103.1	25303930	.	A	T	.	.	MAF_USDA=2.083
NC_035103.1	25303936	.	C	T	.	.	MAF_USDA=2.459
NC_035103.1	25303947	.	C	T	.	.	MAF_USDA=12.5
NC_035103.1	25304085	.	T	C	.	.	MAF_INRAE=6.329;MAF_USDA=18.852
NC_035103.1	25304117	.	T	C	.	.	MAF_INRAE=3.165;MAF_USDA=1.639
NC_035103.1	25304155	.	C	T	.	.	MAF_INRAE=5.263
NC_035103.1	25304163	.	T	C	.	.	MAF_USDA=2.459
NC_035103.1	25304237	.	G	A	.	.	MAF_USDA=5.738
NC_035103.1	25304422	.	C	A	.	.	MAF_INRAE=5.263
NC_035103.1	25304426	.	T	A	.	.	MAF_INRAE=2.5
NC_035103.1	25304661	.	C	T	.	.	MAF_INRAE=3.165;MAF_USDA=1.639
NC_035103.1	25304665	.	G	C	.	.	MAF_INRAE=5.263
NC_035103.1	25304678	.	A	C	.	.	MAF_INRAE=5.263
NC_035103.1	25304752	.	C	T	.	.	MAF_INRAE=4.167;MAF_USDA=22.951
NC_035103.1	25304961	.	T	C	.	.	MAF_USDA=2.5
NC_035103.1	25305061	.	G	A	.	.	MAF_INRAE=15.789;MAF_USDA=9.412
NC_035103.1	25305076	.	C	T	.	.	MAF_USDA=2.459
NC_035103.1	25305083	.	T	G	.	.	MAF_INRAE=34.81;MAF_USDA=25.294
NC_035103.1	25305187	.	G	A	.	.	MAF_INRAE=2.632
NC_035103.1	25305203	.	C	T	.	.	MAF_USDA=3.279
NC_035103.1	25305256	.	A	G	.	.	MAF_INRAE=3.333
NC_035103.1	25305330	.	G	A	.	.	MAF_USDA=1.639
NC_035103.1	25305335	.	T	C	.	.	MAF_INRAE=50.0;MAF_USDA=46.471
NC_035103.1	25305347	.	C	T	.	.	MAF_USDA=1.639
NC_035103.1	25305387	.	G	A	.	.	MAF_USDA=6.557
NC_035103.1	25305396	.	G	T	.	.	MAF_USDA=9.836
NC_035103.1	25305447	.	G	T	.	.	MAF_INRAE=4.167;MAF_USDA=28.689
NC_035103.1	25305497	.	C	A	.	.	MAF_USDA=25.0
NC_035103.1	25305561	.	T	G	.	.	MAF_INRAE=38.608;MAF_USDA=21.176
NC_035103.1	25305593	.	C	T	.	.	MAF_USDA=2.459
NC_035103.1	25305700	.	T	C	.	.	MAF_USDA=2.459
NC_035103.1	25305727	.	A	C	.	.	MAF_INRAE=25.316;MAF_USDA=8.235
NC_035103.1	25305746	.	C	A	.	.	MAF_INRAE=25.316;MAF_USDA=7.647
NC_035103.1	25305768	.	T	C	.	.	MAF_USDA=1.667
NC_035103.1	25305864	.	G	A	.	.	MAF_USDA=2.459
NC_035103.1	25305897	.	G	T	.	.	MAF_USDA=7.647
NC_035103.1	25305967	.	C	A	.	.	MAF_INRAE=10.759;MAF_USDA=8.333
NC_035103.1	25306237	.	G	T	.	.	MAF_USDA=1.639
NC_035103.1	25306251	.	T	C	.	.	MAF_INRAE=3.165;MAF_USDA=1.639
NC_035103.1	25306276	.	A	G	.	.	MAF_INRAE=41.772;MAF_USDA=44.118
NC_035103.1	25306312	.	T	G	.	.	MAF_INRAE=25.316;MAF_USDA=10.656
NC_035103.1	25306418	.	G	A	.	.	MAF_INRAE=40.506;MAF_USDA=27.059
NC_035103.1	25306461	.	C	T	.	.	MAF_INRAE=13.924;MAF_USDA=5.882
NC_035103.1	25306506	.	T	A	.	.	MAF_INRAE=30.38;MAF_USDA=34.118
NC_035103.1	25306547	.	G	T	.	.	MAF_USDA=4.918
NC_035103.1	25306552	.	G	T	.	.	MAF_USDA=6.557
NC_035103.1	25306572	.	T	C	.	.	MAF_INRAE=10.759;MAF_USDA=3.529
NC_035103.1	25306750	.	C	T	.	.	MAF_USDA=3.279
NC_035103.1	25306758	.	A	T	.	.	MAF_USDA=2.459
NC_035103.1	25307178	.	TTTTCAGGGTTATCAGTCAATGCAGTATTGACTATGCAGAATTTTTCCTGATCCTTA	TTTTCAGGGTTATCAGTCAATGCAGTATTGACTATGCAGAATTTTTCCTGATCCTTG	.	.	MAF_USDA=4.167
NC_035103.1	25307234	.	A	G	.	.	MAF_INRAE=5.263
NC_035103.1	25307239	.	T	C	.	.	MAF_INRAE=5.263
NC_035103.1	25307626	.	C	A	.	.	MAF_INRAE=1.667
NC_035103.1	25307647	.	G	T	.	.	MAF_USDA=1.639
NC_035103.1	25307663	.	G	T	.	.	MAF_INRAE=8.861;MAF_USDA=18.824
NC_035103.1	25307680	.	G	A	.	.	MAF_INRAE=15.789;MAF_USDA=11.176
NC_035103.1	25307715	.	T	C	.	.	MAF_USDA=4.098
NC_035103.1	25307735	.	A	T	.	.	MAF_INRAE=10.759;MAF_USDA=3.571
NC_035103.1	25307779	.	G	C	.	.	MAF_USDA=4.098
NC_035103.1	25307824	.	A	G	.	.	MAF_INRAE=5.263
NC_035103.1	25307862	.	G	A	.	.	MAF_INRAE=5.263
NC_035103.1	25307938	.	G	A	.	.	MAF_INRAE=15.0;MAF_USDA=7.647
NC_035103.1	25307950	.	G	T	.	.	MAF_INRAE=15.0;MAF_USDA=10.417
NC_035103.1	25307960	.	A	G	.	.	MAF_USDA=8.824
NC_035103.1	25307978	.	A	C	.	.	MAF_INRAE=15.789;MAF_USDA=11.31
NC_035103.1	25308011	.	A	C	.	.	MAF_INRAE=31.646;MAF_USDA=13.69
NC_035103.1	25308106	.	T	C	.	.	MAF_INRAE=39.873;MAF_USDA=35.882
NC_035103.1	25308128	.	G	A	.	.	MAF_INRAE=8.861;MAF_USDA=18.824
NC_035103.1	25308177	.	G	A	.	.	MAF_INRAE=41.139;MAF_USDA=36.471
NC_035103.1	25308261	.	T	A	.	.	MAF_INRAE=3.333
NC_035103.1	25308284	.	A	G	.	.	MAF_USDA=5.738
NC_035103.1	25308298	.	G	A	.	.	MAF_USDA=3.279
NC_035103.1	25308308	.	C	A	.	.	MAF_INRAE=8.861;MAF_USDA=18.235
NC_035103.1	25308377	.	T	C	.	.	MAF_USDA=35.882
NC_035103.1	25308378	.	G	A	.	.	MAF_USDA=2.941
NC_035103.1	25308403	.	C	T	.	.	MAF_USDA=2.459
NC_035103.1	25308416	.	C	A	.	.	MAF_USDA=39.412
NC_035103.1	25309497	.	T	C	.	.	MAF_USDA=29.167
NC_035103.1	25309739	.	G	A	.	.	MAF_USDA=1.639
NC_035103.1	25309816	.	G	T	.	.	MAF_USDA=13.115
NC_035103.1	25309850	.	C	A	.	.	MAF_USDA=2.459
NC_035103.1	25309886	.	G	A	.	.	MAF_USDA=14.754
NC_035103.1	25309908	.	C	T	.	.	MAF_INRAE=2.532;MAF_USDA=4.167
NC_035103.1	25309909	.	G	A	.	.	MAF_INRAE=20.253;MAF_USDA=4.098
NC_035103.1	25309941	.	G	A	.	.	MAF_USDA=10.656
NC_035103.1	25309945	.	A	T	.	.	MAF_USDA=12.295
NC_035103.1	25309951	.	T	C	.	.	MAF_USDA=4.918
NC_035103.1	25309999	.	T	G	.	.	MAF_INRAE=5.263;MAF_USDA=1.639
NC_035103.1	25310003	.	G	A	.	.	MAF_INRAE=49.167;MAF_USDA=38.235
NC_035103.1	25310027	.	G	T	.	.	MAF_USDA=4.918
NC_035103.1	25310066	.	G	A	.	.	MAF_INRAE=5.263
NC_035103.1	25310069	.	G	T	.	.	MAF_USDA=1.639
NC_035103.1	25310109	.	G	A	.	.	MAF_INRAE=10.759;MAF_USDA=4.118
NC_035103.1	25310239	.	T	C	.	.	MAF_USDA=2.459
NC_035103.1	25310248	.	G	A	.	.	MAF_USDA=2.083
NC_035103.1	25310273	.	A	G	.	.	MAF_INRAE=6.667;MAF_USDA=2.941
NC_035103.1	25310276	.	G	C	.	.	MAF_INRAE=10.759;MAF_USDA=3.529
NC_035103.1	25310325	.	C	A	.	.	MAF_INRAE=40.506;MAF_USDA=34.706
NC_035103.1	25310339	.	G	T	.	.	MAF_USDA=3.279
NC_035103.1	25310366	.	G	T	.	.	MAF_INRAE=40.506;MAF_USDA=33.929
NC_035103.1	25310494	.	C	T	.	.	MAF_USDA=3.279
NC_035103.1	25310585	.	C	A	.	.	MAF_INRAE=40.506;MAF_USDA=36.471
NC_035103.1	25310606	.	G	A	.	.	MAF_INRAE=6.667;MAF_USDA=4.118
NC_035103.1	25310620	.	T	G	.	.	MAF_INRAE=39.873;MAF_USDA=34.118
NC_035103.1	25310622	.	T	G	.	.	MAF_INRAE=49.167;MAF_USDA=34.118
NC_035103.1	25310656	.	A	G	.	.	MAF_INRAE=10.526;MAF_USDA=31.148
NC_035103.1	25310713	.	C	T	.	.	MAF_INRAE=5.263
NC_035103.1	25310742	.	T	C	.	.	MAF_INRAE=7.5;MAF_USDA=10.588
NC_035103.1	25310820	.	C	T	.	.	MAF_USDA=4.098
NC_035103.1	25310862	.	C	T	.	.	MAF_INRAE=21.519;MAF_USDA=16.471
NC_035103.1	25310887	.	C	T	.	.	MAF_INRAE=39.241;MAF_USDA=39.583
NC_035103.1	25310904	.	G	A	.	.	MAF_USDA=2.353
NC_035103.1	25310917	.	T	G	.	.	MAF_INRAE=9.494;MAF_USDA=12.941
NC_035103.1	25310941	.	G	C	.	.	MAF_INRAE=15.789
NC_035103.1	25310957	.	C	T	.	.	MAF_USDA=10.0
NC_035103.1	25310963	.	G	T	.	.	MAF_USDA=3.529
NC_035103.1	25311039	.	A	C	.	.	MAF_INRAE=7.5;MAF_USDA=10.588
NC_035103.1	25311158	.	G	T	.	.	MAF_INRAE=20.253;MAF_USDA=1.639
NC_035103.1	25311185	.	C	T	.	.	MAF_USDA=1.639
NC_035103.1	25311200	.	G	A	.	.	MAF_INRAE=39.873;MAF_USDA=35.882
NC_035103.1	25311239	.	C	A	.	.	MAF_INRAE=38.608;MAF_USDA=35.294
NC_035103.1	25311278	.	C	T	.	.	MAF_USDA=2.459
NC_035103.1	25311288	.	T	G	.	.	MAF_INRAE=33.544;MAF_USDA=22.941
NC_035103.1	25311311	.	G	A	.	.	MAF_INRAE=26.582;MAF_USDA=5.882
NC_035103.1	25311313	.	T	G	.	.	MAF_INRAE=21.667;MAF_USDA=3.279
NC_035103.1	25311355	.	A	T	.	.	MAF_INRAE=3.333;MAF_USDA=6.25
NC_035103.1	25311357	.	A	T	.	.	MAF_INRAE=8.333;MAF_USDA=8.235
NC_035103.1	25311359	.	T	A	.	.	MAF_INRAE=14.167;MAF_USDA=3.529
NC_035103.1	25311364	.	A	T	.	.	MAF_INRAE=6.667
NC_035103.1	25311424	.	T	C	.	.	MAF_INRAE=5.263
NC_035103.1	25311441	.	G	A	.	.	MAF_INRAE=6.962;MAF_USDA=3.529
NC_035103.1	25311527	.	A	G	.	.	MAF_INRAE=3.165;MAF_USDA=1.639
NC_035103.1	25311629	.	G	T	.	.	MAF_USDA=1.639
NC_035103.1	25311800	.	A	G	.	.	MAF_INRAE=6.667
NC_035103.1	25311818	.	G	A	.	.	MAF_INRAE=17.5
NC_035103.1	25311820	.	C	T	.	.	MAF_INRAE=46.667
NC_035103.1	25311824	.	G	A	.	.	MAF_INRAE=17.5
NC_035103.1	25311850	.	C	A	.	.	MAF_USDA=4.098
NC_035103.1	25311921	.	C	T	.	.	MAF_INRAE=5.263
NC_035103.1	25312028	.	T	G	.	.	MAF_INRAE=5.263
NC_035103.1	25312053	.	A	T	.	.	MAF_INRAE=7.5;MAF_USDA=10.588
NC_035103.1	25312126	.	C	T	.	.	MAF_INRAE=22.152;MAF_USDA=15.882
NC_035103.1	25312200	.	T	A	.	.	MAF_USDA=12.5
NC_035103.1	25312207	.	A	G	.	.	MAF_INRAE=22.5;MAF_USDA=18.824
NC_035103.1	25312279	.	C	A	.	.	MAF_INRAE=10.759;MAF_USDA=3.529
NC_035103.1	25312387	.	T	G	.	.	MAF_INRAE=3.333
NC_035103.1	25312568	.	C	T	.	.	MAF_USDA=5.738
NC_035103.1	25312693	.	G	A	.	.	MAF_INRAE=4.167;MAF_USDA=29.762
NC_035103.1	25312729	.	A	G	.	.	MAF_USDA=10.0
NC_035103.1	25312739	.	T	A	.	.	MAF_INRAE=15.0;MAF_USDA=7.059
NC_035103.1	25312763	.	T	G	.	.	MAF_INRAE=6.667;MAF_USDA=9.836
NC_035103.1	25312900	.	A	T	.	.	MAF_INRAE=40.506;MAF_USDA=35.294
NC_035103.1	25312952	.	G	T	.	.	MAF_INRAE=10.127;MAF_USDA=2.941
NC_035103.1	25313005	.	G	T	.	.	MAF_USDA=1.639
NC_035103.1	25313069	.	C	A	.	.	MAF_INRAE=40.506;MAF_USDA=25.882
NC_035103.1	25313111	.	C	G	.	.	MAF_INRAE=17.722;MAF_USDA=12.5
NC_035103.1	25313190	.	A	T	.	.	MAF_INRAE=9.167
NC_035103.1	25313289	.	G	T	.	.	MAF_INRAE=49.367;MAF_USDA=48.235
NC_035103.1	25313385	.	T	C	.	.	MAF_INRAE=31.013;MAF_USDA=50.0
NC_035103.1	25313414	.	A	G	.	.	MAF_INRAE=8.228;MAF_USDA=28.824
NC_035103.1	25313415	.	A	G	.	.	MAF_INRAE=14.167;MAF_USDA=7.059
NC_035103.1	25313422	.	T	C	.	.	MAF_USDA=1.639
NC_035103.1	25313466	.	C	T	.	.	MAF_USDA=1.639
NC_035103.1	25313481	.	C	T	.	.	MAF_INRAE=5.263
NC_035103.1	25313627	.	C	T	.	.	MAF_INRAE=49.367;MAF_USDA=46.471
NC_035103.1	25313704	.	A	G	.	.	MAF_INRAE=50.0;MAF_USDA=37.5
NC_035103.1	25313734	.	T	C	.	.	MAF_INRAE=31.646;MAF_USDA=35.294
NC_035103.1	25313754	.	A	T	.	.	MAF_INRAE=18.354;MAF_USDA=18.824
NC_035103.1	25313762	.	A	G	.	.	MAF_INRAE=50.0;MAF_USDA=46.471
NC_035103.1	25313802	.	A	C	.	.	MAF_INRAE=31.646;MAF_USDA=35.294
NC_035103.1	25314070	.	T	C	.	.	MAF_INRAE=50.0;MAF_USDA=45.882
NC_035103.1	25314080	.	C	A	.	.	MAF_INRAE=18.354;MAF_USDA=18.824
NC_035103.1	25314110	.	G	A	.	.	MAF_INRAE=22.152;MAF_USDA=26.471
NC_035103.1	25314141	.	C	T	.	.	MAF_USDA=1.639
NC_035103.1	25314156	.	C	G	.	.	MAF_USDA=10.588
NC_035103.1	25314291	.	G	T	.	.	MAF_INRAE=7.595;MAF_USDA=14.583
NC_035103.1	25314350	.	A	G	.	.	MAF_INRAE=31.646;MAF_USDA=32.941
NC_035103.1	25314364	.	T	A	.	.	MAF_USDA=4.918
NC_035103.1	25314404	.	T	A	.	.	MAF_INRAE=31.646;MAF_USDA=34.118
NC_035103.1	25314415	.	G	T	.	.	MAF_INRAE=17.722;MAF_USDA=18.824
NC_035103.1	25314417	.	G	A	.	.	MAF_INRAE=34.167;MAF_USDA=34.706
NC_035103.1	25314438	.	G	A	.	.	MAF_INRAE=49.367;MAF_USDA=45.882
NC_035103.1	25314466	.	C	T	.	.	MAF_USDA=1.639
NC_035103.1	25314467	.	G	A	.	.	MAF_USDA=2.083
NC_035103.1	25314525	.	A	G	.	.	MAF_INRAE=32.278;MAF_USDA=36.471
NC_035103.1	25314526	.	G	A	.	.	MAF_INRAE=7.5;MAF_USDA=3.529
NC_035103.1	25314528	.	A	G	.	.	MAF_INRAE=34.167;MAF_USDA=35.294
NC_035103.1	25314577	.	C	T	.	.	MAF_INRAE=35.833;MAF_USDA=38.235
NC_035103.1	25314647	.	A	G	.	.	MAF_INRAE=45.0;MAF_USDA=47.059
NC_035103.1	25314656	.	G	A	.	.	MAF_INRAE=18.354;MAF_USDA=12.5
NC_035103.1	25314662	.	C	T	.	.	MAF_INRAE=45.0;MAF_USDA=41.765
NC_035103.1	25314667	.	C	A	.	.	MAF_USDA=3.279
NC_035103.1	25314698	.	T	C	.	.	MAF_INRAE=18.354;MAF_USDA=16.471
NC_035103.1	25314713	.	A	G	.	.	MAF_USDA=3.279
NC_035103.1	25314744	.	C	A	.	.	MAF_USDA=6.557
NC_035103.1	25314761	.	G	A	.	.	MAF_INRAE=7.5;MAF_USDA=8.824
NC_035103.1	25314771	.	C	T	.	.	MAF_INRAE=6.667
NC_035103.1	25314788	.	T	G	.	.	MAF_INRAE=33.544;MAF_USDA=32.941
NC_035103.1	25314846	.	T	G	.	.	MAF_INRAE=16.456;MAF_USDA=24.118
NC_035103.1	25314865	.	G	T	.	.	MAF_USDA=14.706
NC_035103.1	25314869	.	TAATTTTTTCA	TAATTTTTTCC	.	.	MAF_USDA=47.727
NC_035103.1	25314929	.	C	T	.	.	MAF_INRAE=6.667;MAF_USDA=12.295
NC_035103.1	25314959	.	G	T	.	.	MAF_USDA=1.639
NC_035103.1	25315014	.	T	G	.	.	MAF_INRAE=29.747;MAF_USDA=45.294
NC_035103.1	25315038	.	G	A	.	.	MAF_INRAE=18.987;MAF_USDA=32.941
NC_035103.1	25315066	.	G	C	.	.	MAF_INRAE=19.62
NC_035103.1	25315174	.	C	T	.	.	MAF_INRAE=7.5;MAF_USDA=4.118
NC_035103.1	25315178	.	A	G	.	.	MAF_INRAE=5.263
NC_035103.1	25315181	.	G	A	.	.	MAF_INRAE=49.367;MAF_USDA=46.471
NC_035103.1	25315195	.	T	A	.	.	MAF_INRAE=49.367;MAF_USDA=46.471
NC_035103.1	25315256	.	C	A	.	.	MAF_INRAE=16.456;MAF_USDA=23.529
NC_035103.1	25315287	.	T	A	.	.	MAF_INRAE=32.911;MAF_USDA=30.0
NC_035103.1	25315316	.	C	T	.	.	MAF_INRAE=16.456;MAF_USDA=22.024
NC_035103.1	25315326	.	A	G	.	.	MAF_INRAE=7.5;MAF_USDA=4.167
NC_035103.1	25315360	.	T	C	.	.	MAF_INRAE=18.987;MAF_USDA=32.353
NC_035103.1	25315406	.	A	G	.	.	MAF_INRAE=18.354;MAF_USDA=31.765
NC_035103.1	25315417	.	A	T	.	.	MAF_INRAE=18.354;MAF_USDA=32.353
NC_035103.1	25315426	.	A	C	.	.	MAF_INRAE=18.354;MAF_USDA=32.941
NC_035103.1	25315464	.	A	G	.	.	MAF_INRAE=34.81;MAF_USDA=42.941
NC_035103.1	25315469	.	T	A	.	.	MAF_INRAE=14.557;MAF_USDA=18.235
NC_035103.1	25315488	.	A	C	.	.	MAF_INRAE=15.823;MAF_USDA=24.118
NC_035103.1	25315636	.	A	G	.	.	MAF_INRAE=5.263
NC_035103.1	25315641	.	A	T	.	.	MAF_INRAE=15.19;MAF_USDA=17.647
NC_035103.1	25315652	.	A	G	.	.	MAF_INRAE=18.987;MAF_USDA=32.941
NC_035103.1	25315672	.	T	C	.	.	MAF_INRAE=6.667;MAF_USDA=10.656
NC_035103.1	25315676	.	A	G	.	.	MAF_USDA=2.459
NC_035103.1	25315684	.	G	T	.	.	MAF_INRAE=16.456;MAF_USDA=24.706
NC_035103.1	25315765	.	G	T	.	.	MAF_USDA=3.279
NC_035103.1	25315771	.	C	T	.	.	MAF_USDA=3.279
NC_035103.1	25315772	.	A	G	.	.	MAF_USDA=3.279
NC_035103.1	25315791	.	G	C	.	.	MAF_USDA=3.279
NC_035103.1	25315794	.	T	G	.	.	MAF_USDA=3.279
NC_035103.1	25315827	.	A	G	.	.	MAF_INRAE=15.823;MAF_USDA=24.118
NC_035103.1	25315895	.	A	T	.	.	MAF_USDA=25.0
NC_035103.1	25315919	.	T	G	.	.	MAF_INRAE=14.167
NC_035103.1	25315927	.	A	G	.	.	MAF_INRAE=14.167;MAF_USDA=29.167
NC_035103.1	25315956	.	G	A	.	.	MAF_INRAE=24.167;MAF_USDA=1.639
NC_035103.1	25315969	.	T	C	.	.	MAF_INRAE=34.81;MAF_USDA=41.765
NC_035103.1	25315982	.	T	A	.	.	MAF_INRAE=35.443;MAF_USDA=42.353
NC_035103.1	25315986	.	A	C	.	.	MAF_INRAE=15.0;MAF_USDA=3.529
NC_035103.1	25316010	.	T	G	.	.	MAF_INRAE=10.759;MAF_USDA=8.333
NC_035103.1	25316014	.	A	T	.	.	MAF_INRAE=13.333;MAF_USDA=27.083
NC_035103.1	25316020	.	A	T	.	.	MAF_INRAE=13.333;MAF_USDA=27.083
NC_035103.1	25316023	.	G	C	.	.	MAF_INRAE=16.456;MAF_USDA=24.706
NC_035103.1	25316102	.	C	A	.	.	MAF_USDA=3.279
NC_035103.1	25316110	.	T	G	.	.	MAF_USDA=3.279
NC_035103.1	25316246	.	C	G	.	.	MAF_INRAE=7.5;MAF_USDA=4.118
NC_035103.1	25316534	.	G	A	.	.	MAF_INRAE=5.263
NC_035103.1	25316594	.	C	G	.	.	MAF_USDA=9.016
NC_035103.1	25316789	.	C	T	.	.	MAF_INRAE=7.5;MAF_USDA=3.529
NC_035103.1	25316888	.	C	T	.	.	MAF_USDA=4.918
NC_035103.1	25316937	.	A	T	.	.	MAF_INRAE=22.152;MAF_USDA=29.412
NC_035103.1	25316938	.	C	A	.	.	MAF_INRAE=16.456;MAF_USDA=23.529
NC_035103.1	25316970	.	C	A	.	.	MAF_INRAE=10.759;MAF_USDA=3.571
NC_035103.1	25316990	.	G	A	.	.	MAF_USDA=3.333
NC_035103.1	25317084	.	C	A	.	.	MAF_INRAE=16.456;MAF_USDA=24.706
NC_035103.1	25317085	.	C	T	.	.	MAF_INRAE=18.987;MAF_USDA=31.765
NC_035103.1	25317090	.	T	A	.	.	MAF_INRAE=16.456;MAF_USDA=24.706
NC_035103.1	25317100	.	T	A	.	.	MAF_INRAE=2.5
NC_035103.1	25317101	.	A	C	.	.	MAF_INRAE=6.962;MAF_USDA=10.417
NC_035103.1	25317146	.	T	G	.	.	MAF_USDA=2.459
NC_035103.1	25317151	.	G	A	.	.	MAF_INRAE=26.582;MAF_USDA=24.118
NC_035103.1	25317185	.	A	G	.	.	MAF_INRAE=9.167;MAF_USDA=4.706
NC_035103.1	25317187	.	C	A	.	.	MAF_INRAE=36.667;MAF_USDA=37.647
NC_035103.1	25317196	.	C	T	.	.	MAF_INRAE=8.333;MAF_USDA=4.118
NC_035103.1	25317238	.	C	T	.	.	MAF_USDA=8.197
NC_035103.1	25317247	.	C	T	.	.	MAF_INRAE=27.215;MAF_USDA=22.941
NC_035103.1	25317259	.	C	A	.	.	MAF_INRAE=8.228;MAF_USDA=29.412
NC_035103.1	25317289	.	T	C	.	.	MAF_INRAE=10.759;MAF_USDA=3.529
NC_035103.1	25317309	.	A	T	.	.	MAF_INRAE=21.519;MAF_USDA=22.941
NC_035103.1	25317322	.	C	A	.	.	MAF_INRAE=9.167
NC_035103.1	25317332	.	C	G	.	.	MAF_USDA=7.377
NC_035103.1	25317353	.	A	C	.	.	MAF_INRAE=39.873;MAF_USDA=43.529
NC_035103.1	25317416	.	A	T	.	.	MAF_INRAE=5.833;MAF_USDA=8.333
NC_035103.1	25317449	.	C	G	.	.	MAF_USDA=1.639
NC_035103.1	25317604	.	A	T	.	.	MAF_INRAE=8.228;MAF_USDA=29.412
NC_035103.1	25317619	.	G	A	.	.	MAF_INRAE=15.19;MAF_USDA=18.824
NC_035103.1	25317804	.	G	A	.	.	MAF_INRAE=47.368;MAF_USDA=41.667
NC_035103.1	25317812	.	G	A	.	.	MAF_INRAE=47.368;MAF_USDA=41.667
NC_035103.1	25317841	.	TCA	TCC	.	.	MAF_USDA=42.857
NC_035103.1	25319429	.	C	A	.	.	MAF_USDA=23.81
NC_035103.1	25319448	.	A	C	.	.	MAF_USDA=23.81
NC_035103.1	25319529	.	G	C	.	.	MAF_USDA=38.095
NC_035103.1	25319554	.	A	G	.	.	MAF_USDA=40.476
NC_035103.1	25319656	.	A	C	.	.	MAF_USDA=43.182
NC_035103.1	25319712	.	C	A	.	.	MAF_USDA=2.459
NC_035103.1	25319744	.	C	A	.	.	MAF_USDA=1.639
NC_035103.1	25319805	.	G	A	.	.	MAF_INRAE=12.5;MAF_USDA=37.647
NC_035103.1	25319836	.	G	A	.	.	MAF_INRAE=4.167;MAF_USDA=30.357
NC_035103.1	25319896	.	A	C	.	.	MAF_INRAE=23.333;MAF_USDA=22.024
NC_035103.1	25319992	.	T	A	.	.	MAF_INRAE=21.053;MAF_USDA=4.098
NC_035103.1	25320035	.	C	A	.	.	MAF_INRAE=20.253;MAF_USDA=19.412
NC_035103.1	25320040	.	G	A	.	.	MAF_USDA=3.279
NC_035103.1	25320045	.	T	A	.	.	MAF_INRAE=39.241;MAF_USDA=17.059
NC_035103.1	25320051	.	A	T	.	.	MAF_INRAE=44.937;MAF_USDA=23.529
NC_035103.1	25320064	.	G	T	.	.	MAF_INRAE=7.5;MAF_USDA=2.941
NC_035103.1	25320087	.	G	A	.	.	MAF_INRAE=19.62;MAF_USDA=18.235
NC_035103.1	25320115	.	T	A	.	.	MAF_INRAE=39.241;MAF_USDA=16.471
NC_035103.1	25320127	.	T	C	.	.	MAF_INRAE=15.789;MAF_USDA=6.25
NC_035103.1	25320308	.	C	T	.	.	MAF_USDA=3.279
NC_035103.1	25320382	.	C	T	.	.	MAF_INRAE=4.167;MAF_USDA=30.588
NC_035103.1	25320530	.	A	T	.	.	MAF_USDA=1.639
NC_035103.1	25320608	.	C	T	.	.	MAF_USDA=10.656
NC_035103.1	25320669	.	G	A	.	.	MAF_INRAE=36.842;MAF_USDA=20.0
NC_035103.1	25320691	.	C	A	.	.	MAF_USDA=4.918
NC_035103.1	25320714	.	T	C	.	.	MAF_INRAE=41.772;MAF_USDA=46.471
NC_035103.1	25320723	.	A	G	.	.	MAF_INRAE=7.5;MAF_USDA=4.118
NC_035103.1	25320724	.	A	C	.	.	MAF_INRAE=36.076;MAF_USDA=43.529
NC_035103.1	25320760	.	G	T	.	.	MAF_INRAE=15.0;MAF_USDA=3.529
NC_035103.1	25320792	.	T	C	.	.	MAF_INRAE=3.165;MAF_USDA=1.639
NC_035103.1	25320823	.	G	A	.	.	MAF_INRAE=25.949;MAF_USDA=25.294
NC_035103.1	25320871	.	A	G	.	.	MAF_INRAE=27.215;MAF_USDA=24.706
NC_035103.1	25320882	.	C	T	.	.	MAF_USDA=1.639
NC_035103.1	25321019	.	C	T	.	.	MAF_INRAE=7.5;MAF_USDA=4.118
NC_035103.1	25321049	.	G	C	.	.	MAF_INRAE=4.43;MAF_USDA=32.941
NC_035103.1	25321068	.	A	G	.	.	MAF_INRAE=32.278;MAF_USDA=27.059
NC_035103.1	25321103	.	G	C	.	.	MAF_INRAE=5.833;MAF_USDA=2.083
NC_035103.1	25321208	.	A	G	.	.	MAF_INRAE=4.43;MAF_USDA=30.588
NC_035103.1	25321252	.	A	G	.	.	MAF_INRAE=3.333
NC_035103.1	25321318	.	G	A	.	.	MAF_INRAE=7.5;MAF_USDA=2.941
NC_035103.1	25321323	.	A	T	.	.	MAF_INRAE=19.62;MAF_USDA=4.098
NC_035103.1	25321330	.	G	A	.	.	MAF_INRAE=4.167;MAF_USDA=27.647
NC_035103.1	25321469	.	G	T	.	.	MAF_INRAE=7.5;MAF_USDA=2.941
NC_035103.1	25321482	.	T	A	.	.	MAF_USDA=7.377
NC_035103.1	25321556	.	C	T	.	.	MAF_INRAE=46.835;MAF_USDA=21.176
NC_035103.1	25321572	.	T	A	.	.	MAF_INRAE=7.5;MAF_USDA=3.529
NC_035103.1	25321653	.	A	G	.	.	MAF_INRAE=7.5;MAF_USDA=3.529
NC_035103.1	25321689	.	G	A	.	.	MAF_INRAE=18.987;MAF_USDA=44.706
NC_035103.1	25321747	.	T	A	.	.	MAF_INRAE=14.557;MAF_USDA=20.0
NC_035103.1	25321807	.	A	T	.	.	MAF_INRAE=8.333;MAF_USDA=3.529
NC_035103.1	25321839	.	T	G	.	.	MAF_INRAE=36.842;MAF_USDA=15.882
NC_035103.1	25321840	.	T	G	.	.	MAF_USDA=15.882
NC_035103.1	25321859	.	C	T	.	.	MAF_USDA=5.738
NC_035103.1	25321928	.	A	G	.	.	MAF_USDA=3.279
NC_035103.1	25321994	.	G	T	.	.	MAF_INRAE=18.987;MAF_USDA=44.706
NC_035103.1	25322075	.	G	A	.	.	MAF_INRAE=7.5;MAF_USDA=1.639
NC_035103.1	25322163	.	T	C	.	.	MAF_INRAE=36.842;MAF_USDA=14.286
NC_035103.1	25322216	.	C	T	.	.	MAF_USDA=12.5
NC_035103.1	25322261	.	A	G	.	.	MAF_INRAE=27.215;MAF_USDA=27.647
NC_035103.1	25322275	.	T	C	.	.	MAF_INRAE=16.456;MAF_USDA=44.118
NC_035103.1	25322297	.	C	T	.	.	MAF_USDA=14.583
NC_035103.1	25322361	.	A	G	.	.	MAF_INRAE=26.582;MAF_USDA=22.353
NC_035103.1	25322364	.	G	A	.	.	MAF_INRAE=36.842;MAF_USDA=21.176
NC_035103.1	25322399	.	C	T	.	.	MAF_USDA=1.639
NC_035103.1	25322402	.	C	T	.	.	MAF_INRAE=36.842;MAF_USDA=15.882
NC_035103.1	25322424	.	A	T	.	.	MAF_INRAE=32.278;MAF_USDA=35.882
NC_035103.1	25322425	.	C	A	.	.	MAF_INRAE=35.833;MAF_USDA=35.882
NC_035103.1	25322452	.	A	G	.	.	MAF_USDA=3.279
NC_035103.1	25322459	.	G	A	.	.	MAF_INRAE=36.842;MAF_USDA=15.882
NC_035103.1	25322553	.	C	T	.	.	MAF_INRAE=34.81;MAF_USDA=31.176
NC_035103.1	25322568	.	G	C	.	.	MAF_INRAE=49.367;MAF_USDA=39.286
NC_035103.1	25322598	.	C	A	.	.	MAF_USDA=1.639
NC_035103.1	25322630	.	C	A	.	.	MAF_USDA=12.941
NC_035103.1	25322731	.	A	C	.	.	MAF_INRAE=20.886;MAF_USDA=14.754
NC_035103.1	25322752	.	G	A	.	.	MAF_USDA=7.377
NC_035103.1	25322767	.	C	A	.	.	MAF_INRAE=43.038;MAF_USDA=47.647
NC_035103.1	25322879	.	G	T	.	.	MAF_USDA=18.235
NC_035103.1	25322929	.	C	A	.	.	MAF_USDA=15.476
NC_035103.1	25322986	.	C	T	.	.	MAF_USDA=12.651
NC_035103.1	25323783	.	T	G	.	.	MAF_USDA=12.5
NC_035103.1	25323787	.	C	A	.	.	MAF_USDA=35.417
NC_035103.1	25323847	.	A	C	.	.	MAF_USDA=35.417
NC_035103.1	25323870	.	G	T	.	.	MAF_USDA=31.25
NC_035103.1	25324089	.	G	A	.	.	MAF_USDA=14.583
NC_035103.1	25324761	.	C	T	.	.	MAF_USDA=23.913
NC_035103.1	25324919	.	T	C	.	.	MAF_USDA=10.417
NC_035103.1	25324958	.	G	A	.	.	MAF_USDA=39.583
NC_035103.1	25324993	.	T	C	.	.	MAF_INRAE=5.833;MAF_USDA=1.176
NC_035103.1	25324996	.	G	A	.	.	MAF_USDA=2.941
NC_035103.1	25325060	.	T	G	.	.	MAF_USDA=1.639
NC_035103.1	25325062	.	T	G	.	.	MAF_USDA=1.639
NC_035103.1	25325092	.	C	T	.	.	MAF_USDA=22.131
NC_035103.1	25325118	.	A	C	.	.	MAF_INRAE=15.789;MAF_USDA=2.353
NC_035103.1	25325238	.	G	A	.	.	MAF_INRAE=31.646;MAF_USDA=5.882
NC_035103.1	25325276	.	C	G	.	.	MAF_INRAE=5.833;MAF_USDA=1.176
NC_035103.1	25325277	.	G	A	.	.	MAF_INRAE=6.667;MAF_USDA=13.934
NC_035103.1	25325308	.	G	C	.	.	MAF_INRAE=5.833;MAF_USDA=1.176
NC_035103.1	25325350	.	T	C	.	.	MAF_INRAE=25.316;MAF_USDA=47.059
NC_035103.1	25325384	.	C	A	.	.	MAF_INRAE=25.316;MAF_USDA=50.0
NC_035103.1	25325410	.	G	A	.	.	MAF_INRAE=25.316;MAF_USDA=48.235
NC_035103.1	25325446	.	A	G	.	.	MAF_USDA=2.459
NC_035103.1	25325509	.	A	T	.	.	MAF_USDA=19.672
NC_035103.1	25325511	.	A	G	.	.	MAF_USDA=19.672
NC_035103.1	25325573	.	C	A	.	.	MAF_USDA=9.412
NC_035103.1	25325585	.	G	A	.	.	MAF_INRAE=11.392;MAF_USDA=16.471
NC_035103.1	25325660	.	G	A	.	.	MAF_INRAE=10.759;MAF_USDA=6.471
NC_035103.1	25325685	.	A	C	.	.	MAF_INRAE=25.316;MAF_USDA=47.059
NC_035103.1	25325710	.	C	A	.	.	MAF_INRAE=15.789;MAF_USDA=11.176
NC_035103.1	25325740	.	G	T	.	.	MAF_INRAE=27.215;MAF_USDA=17.647
NC_035103.1	25325753	.	G	T	.	.	MAF_INRAE=5.833;MAF_USDA=1.176
NC_035103.1	25325823	.	A	T	.	.	MAF_INRAE=5.833;MAF_USDA=2.083
NC_035103.1	25325850	.	T	A	.	.	MAF_INRAE=25.316;MAF_USDA=43.529
NC_035103.1	25325871	.	G	A	.	.	MAF_USDA=20.492
NC_035103.1	25325917	.	T	A	.	.	MAF_INRAE=27.215;MAF_USDA=17.059
NC_035103.1	25325984	.	C	T	.	.	MAF_INRAE=5.833;MAF_USDA=3.529
NC_035103.1	25326027	.	A	G	.	.	MAF_INRAE=26.582;MAF_USDA=44.118
NC_035103.1	25326075	.	C	T	.	.	MAF_INRAE=40.506;MAF_USDA=24.118
NC_035103.1	25326107	.	C	T	.	.	MAF_INRAE=20.253;MAF_USDA=1.639
NC_035103.1	25326119	.	C	T	.	.	MAF_INRAE=31.646;MAF_USDA=31.176
NC_035103.1	25326174	.	T	C	.	.	MAF_INRAE=31.646;MAF_USDA=5.882
NC_035103.1	25326212	.	C	T	.	.	MAF_USDA=1.639
NC_035103.1	25326225	.	C	A	.	.	MAF_INRAE=15.789;MAF_USDA=6.25
NC_035103.1	25326271	.	T	A	.	.	MAF_USDA=1.639
NC_035103.1	25326277	.	G	A	.	.	MAF_USDA=1.639
NC_035103.1	25326297	.	A	G	.	.	MAF_INRAE=29.747;MAF_USDA=31.25
NC_035103.1	25326299	.	A	G	.	.	MAF_INRAE=23.333;MAF_USDA=50.0
NC_035103.1	25326324	.	A	C	.	.	MAF_INRAE=12.025;MAF_USDA=29.412
NC_035103.1	25326452	.	T	A	.	.	MAF_USDA=1.639
NC_035103.1	25326457	.	G	A	.	.	MAF_USDA=4.098
NC_035103.1	25326459	.	G	A	.	.	MAF_USDA=4.098
NC_035103.1	25326499	.	C	T	.	.	MAF_INRAE=5.263
NC_035103.1	25326534	.	A	C	.	.	MAF_INRAE=1.667;MAF_USDA=10.656
NC_035103.1	25326549	.	T	A	.	.	MAF_USDA=10.656
NC_035103.1	25326558	.	G	C	.	.	MAF_INRAE=1.667;MAF_USDA=10.656
NC_035103.1	25326577	.	G	A	.	.	MAF_INRAE=3.333
NC_035103.1	25326593	.	T	G	.	.	MAF_INRAE=31.646;MAF_USDA=31.176
NC_035103.1	25326607	.	C	T	.	.	MAF_INRAE=5.833;MAF_USDA=1.176
NC_035103.1	25326632	.	C	T	.	.	MAF_INRAE=6.962;MAF_USDA=12.353
NC_035103.1	25326647	.	G	A	.	.	MAF_INRAE=36.842;MAF_USDA=30.588
NC_035103.1	25326690	.	C	T	.	.	MAF_USDA=4.098
NC_035103.1	25326716	.	G	A	.	.	MAF_INRAE=27.215;MAF_USDA=46.471
NC_035103.1	25326746	.	C	G	.	.	MAF_INRAE=24.051;MAF_USDA=35.294
NC_035103.1	25326758	.	T	C	.	.	MAF_USDA=2.459
NC_035103.1	25326792	.	T	C	.	.	MAF_INRAE=2.5
NC_035103.1	25326812	.	C	A	.	.	MAF_USDA=22.951
NC_035103.1	25326830	.	C	G	.	.	MAF_INRAE=8.228;MAF_USDA=10.417
NC_035103.1	25326832	.	T	C	.	.	MAF_INRAE=22.785;MAF_USDA=43.529
NC_035103.1	25326865	.	A	G	.	.	MAF_INRAE=15.789;MAF_USDA=2.353
NC_035103.1	25326909	.	C	A	.	.	MAF_USDA=1.639
NC_035103.1	25326957	.	A	C	.	.	MAF_USDA=3.279
NC_035103.1	25326979	.	G	T	.	.	MAF_USDA=2.459
NC_035103.1	25327004	.	T	C	.	.	MAF_INRAE=5.833;MAF_USDA=2.083
NC_035103.1	25327009	.	A	T	.	.	MAF_INRAE=1.667
NC_035103.1	25327029	.	A	G	.	.	MAF_USDA=2.459
NC_035103.1	25327089	.	T	G	.	.	MAF_USDA=2.459
NC_035103.1	25327092	.	T	G	.	.	MAF_USDA=2.459
NC_035103.1	25327159	.	C	T	.	.	MAF_USDA=12.5
NC_035103.1	25327160	.	T	A	.	.	MAF_USDA=4.167
NC_035103.1	25327169	.	C	A	.	.	MAF_INRAE=15.789;MAF_USDA=6.25
NC_035103.1	25327175	.	G	T	.	.	MAF_INRAE=3.333;MAF_USDA=3.279
NC_035103.1	25327191	.	A	G	.	.	MAF_INRAE=21.053;MAF_USDA=3.279
NC_035103.1	25327212	.	C	A	.	.	MAF_USDA=12.5
NC_035103.1	25327222	.	T	C	.	.	MAF_USDA=12.5
NC_035103.1	25327223	.	C	A	.	.	MAF_USDA=12.5
NC_035103.1	25327264	.	A	T	.	.	MAF_USDA=9.836
NC_035103.1	25327299	.	A	C	.	.	MAF_USDA=21.667
NC_035103.1	25327302	.	T	C	.	.	MAF_INRAE=31.646;MAF_USDA=37.5
NC_035103.1	25327303	.	G	A	.	.	MAF_INRAE=33.333;MAF_USDA=17.262
NC_035103.1	25327335	.	A	T	.	.	MAF_USDA=2.976
NC_035103.1	25327373	.	C	T	.	.	MAF_INRAE=15.789;MAF_USDA=6.25
NC_035103.1	25327410	.	C	T	.	.	MAF_INRAE=20.253;MAF_USDA=46.471
NC_035103.1	25327441	.	A	G	.	.	MAF_INRAE=21.519;MAF_USDA=45.882
NC_035103.1	25327469	.	C	A	.	.	MAF_USDA=1.639
NC_035103.1	25327483	.	A	T	.	.	MAF_INRAE=20.886;MAF_USDA=37.647
NC_035103.1	25327503	.	C	T	.	.	MAF_INRAE=16.456;MAF_USDA=47.059
NC_035103.1	25327539	.	A	T	.	.	MAF_USDA=2.459
NC_035103.1	25327603	.	A	G	.	.	MAF_INRAE=31.013;MAF_USDA=5.882
NC_035103.1	25327649	.	A	C	.	.	MAF_INRAE=5.833;MAF_USDA=10.0
NC_035103.1	25327653	.	G	A	.	.	MAF_INRAE=5.833;MAF_USDA=10.0
NC_035103.1	25327726	.	C	A	.	.	MAF_INRAE=5.833;MAF_USDA=9.412
NC_035103.1	25327727	.	A	T	.	.	MAF_INRAE=5.833;MAF_USDA=9.412
NC_035103.1	25327731	.	A	G	.	.	MAF_INRAE=5.833;MAF_USDA=10.656
NC_035103.1	25327737	.	T	G	.	.	MAF_INRAE=20.886;MAF_USDA=39.412
NC_035103.1	25327740	.	G	T	.	.	MAF_INRAE=10.833;MAF_USDA=7.647
NC_035103.1	25327764	.	G	C	.	.	MAF_INRAE=6.667;MAF_USDA=10.656
NC_035103.1	25327796	.	C	T	.	.	MAF_INRAE=5.833;MAF_USDA=9.412
NC_035103.1	25327821	.	C	A	.	.	MAF_INRAE=3.333;MAF_USDA=10.656
NC_035103.1	25327826	.	T	C	.	.	MAF_USDA=21.311
NC_035103.1	25327827	.	G	C	.	.	MAF_INRAE=5.833;MAF_USDA=9.412
NC_035103.1	25327835	.	G	C	.	.	MAF_USDA=2.459
NC_035103.1	25327853	.	G	A	.	.	MAF_INRAE=3.333;MAF_USDA=9.836
NC_035103.1	25327854	.	G	A	.	.	MAF_USDA=7.647
NC_035103.1	25327887	.	C	G	.	.	MAF_INRAE=21.053;MAF_USDA=5.738
NC_035103.1	25327890	.	G	A	.	.	MAF_INRAE=10.833;MAF_USDA=5.882
NC_035103.1	25327927	.	T	A	.	.	MAF_INRAE=9.167;MAF_USDA=32.353
NC_035103.1	25327983	.	A	C	.	.	MAF_INRAE=20.253;MAF_USDA=38.69
NC_035103.1	25328001	.	C	T	.	.	MAF_USDA=1.667
NC_035103.1	25328017	.	C	T	.	.	MAF_INRAE=30.38;MAF_USDA=5.357
NC_035103.1	25328051	.	G	A	.	.	MAF_INRAE=15.789;MAF_USDA=6.25
NC_035103.1	25328064	.	A	C	.	.	MAF_INRAE=3.333;MAF_USDA=10.0
NC_035103.1	25328092	.	C	T	.	.	MAF_INRAE=3.333
NC_035103.1	25328113	.	C	T	.	.	MAF_INRAE=21.053;MAF_USDA=3.333
NC_035103.1	25328228	.	T	C	.	.	MAF_INRAE=5.833;MAF_USDA=8.235
NC_035103.1	25328229	.	G	T	.	.	MAF_INRAE=15.789
NC_035103.1	25328242	.	G	T	.	.	MAF_INRAE=5.833;MAF_USDA=8.824
NC_035103.1	25328274	.	C	A	.	.	MAF_INRAE=5.833;MAF_USDA=8.824
NC_035103.1	25328286	.	G	A	.	.	MAF_INRAE=27.215;MAF_USDA=18.235
NC_035103.1	25328293	.	T	A	.	.	MAF_INRAE=5.833;MAF_USDA=8.824
NC_035103.1	25328321	.	A	T	.	.	MAF_INRAE=24.684
NC_035103.1	25328331	.	A	C	.	.	MAF_INRAE=9.494
NC_035103.1	25328342	.	G	T	.	.	MAF_INRAE=26.316
NC_035103.1	25328349	.	G	A	.	.	MAF_INRAE=3.333;MAF_USDA=11.475
NC_035103.1	25328370	.	T	C	.	.	MAF_INRAE=15.789;MAF_USDA=9.412
NC_035103.1	25328495	.	A	G	.	.	MAF_INRAE=5.833;MAF_USDA=9.412
NC_035103.1	25328574	.	G	T	.	.	MAF_USDA=2.459
NC_035103.1	25328624	.	G	A	.	.	MAF_INRAE=3.333;MAF_USDA=11.475
NC_035103.1	25328631	.	A	G	.	.	MAF_INRAE=5.833;MAF_USDA=9.412
NC_035103.1	25328657	.	C	A	.	.	MAF_INRAE=5.833;MAF_USDA=11.475
NC_035103.1	25328679	.	T	G	.	.	MAF_USDA=8.235
NC_035103.1	25328684	.	A	T	.	.	MAF_INRAE=6.962;MAF_USDA=12.353
NC_035103.1	25328716	.	T	C	.	.	MAF_INRAE=21.053;MAF_USDA=4.098
NC_035103.1	25328774	.	G	A	.	.	MAF_INRAE=5.833;MAF_USDA=1.176
NC_035103.1	25328781	.	T	G	.	.	MAF_INRAE=31.013;MAF_USDA=4.706
NC_035103.1	25328784	.	G	T	.	.	MAF_INRAE=6.667;MAF_USDA=9.016
NC_035103.1	25328792	.	T	C	.	.	MAF_INRAE=30.38;MAF_USDA=4.118
NC_035103.1	25328793	.	T	C	.	.	MAF_INRAE=35.0;MAF_USDA=4.118
NC_035103.1	25328801	.	C	A	.	.	MAF_INRAE=30.38;MAF_USDA=4.706
NC_035103.1	25328803	.	C	A	.	.	MAF_USDA=5.294
NC_035103.1	25328812	.	A	G	.	.	MAF_INRAE=37.975;MAF_USDA=45.294
NC_035103.1	25328820	.	C	T	.	.	MAF_INRAE=31.013;MAF_USDA=4.706
NC_035103.1	25328823	.	C	A	.	.	MAF_INRAE=15.833;MAF_USDA=45.294
NC_035103.1	25328837	.	C	T	.	.	MAF_INRAE=40.506;MAF_USDA=38.824
NC_035103.1	25328859	.	G	T	.	.	MAF_INRAE=32.278;MAF_USDA=28.235
NC_035103.1	25328864	.	C	T	.	.	MAF_INRAE=5.833;MAF_USDA=2.941
NC_035103.1	25328891	.	T	G	.	.	MAF_INRAE=15.789;MAF_USDA=1.765
NC_035103.1	25328901	.	T	C	.	.	MAF_INRAE=18.987;MAF_USDA=21.765
NC_035103.1	25328902	.	G	A	.	.	MAF_INRAE=21.667;MAF_USDA=38.824
NC_035103.1	25328906	.	A	G	.	.	MAF_USDA=14.583
NC_035103.1	25328910	.	A	G	.	.	MAF_INRAE=36.709;MAF_USDA=21.765
NC_035103.1	25328917	.	C	G	.	.	MAF_INRAE=41.772;MAF_USDA=25.882
NC_035103.1	25328925	.	C	T	.	.	MAF_INRAE=43.333;MAF_USDA=40.0
NC_035103.1	25328927	.	C	T	.	.	MAF_INRAE=43.333;MAF_USDA=39.412
NC_035103.1	25328928	.	A	T	.	.	MAF_INRAE=43.333
NC_035103.1	25328934	.	A	G	.	.	MAF_INRAE=31.646;MAF_USDA=24.118
NC_035103.1	25328966	.	A	G	.	.	MAF_USDA=14.583
NC_035103.1	25328971	.	G	T	.	.	MAF_USDA=14.583
NC_035103.1	25328981	.	G	A	.	.	MAF_USDA=5.294
NC_035103.1	25329036	.	A	G	.	.	MAF_INRAE=5.0;MAF_USDA=9.524
NC_035103.1	25329064	.	G	A	.	.	MAF_INRAE=3.333;MAF_USDA=9.167
NC_035103.1	25329205	.	A	G	.	.	MAF_INRAE=5.833;MAF_USDA=9.524
NC_035103.1	25329233	.	C	T	.	.	MAF_USDA=2.5
NC_035103.1	25329445	.	G	A	.	.	MAF_INRAE=15.789;MAF_USDA=3.279
NC_035103.1	25329457	.	A	G	.	.	MAF_USDA=28.689
NC_035103.1	25329476	.	T	A	.	.	MAF_USDA=8.235
NC_035103.1	25329486	.	C	T	.	.	MAF_USDA=5.738
NC_035103.1	25329489	.	C	G	.	.	MAF_INRAE=15.789;MAF_USDA=10.588
NC_035103.1	25329493	.	A	T	.	.	MAF_USDA=1.639
NC_035103.1	25329512	.	G	A	.	.	MAF_USDA=9.836
NC_035103.1	25329566	.	T	A	.	.	MAF_INRAE=6.962;MAF_USDA=20.833
NC_035103.1	25329567	.	G	T	.	.	MAF_INRAE=2.5;MAF_USDA=20.833
NC_035103.1	25329611	.	C	G	.	.	MAF_USDA=4.098
NC_035103.1	25329802	.	T	C	.	.	MAF_INRAE=33.544;MAF_USDA=13.529
NC_035103.1	25329818	.	C	T	.	.	MAF_INRAE=4.167;MAF_USDA=13.934
NC_035103.1	25329865	.	G	T	.	.	MAF_USDA=4.098
NC_035103.1	25329997	.	G	A	.	.	MAF_USDA=3.279
NC_035103.1	25330052	.	T	G	.	.	MAF_USDA=3.279
NC_035103.1	25330140	.	T	C	.	.	MAF_USDA=8.235
NC_035103.1	25330156	.	G	A	.	.	MAF_INRAE=3.333;MAF_USDA=11.475
NC_035103.1	25330188	.	T	G	.	.	MAF_USDA=1.639
NC_035103.1	25330208	.	C	T	.	.	MAF_INRAE=6.667;MAF_USDA=9.836
NC_035103.1	25330217	.	T	G	.	.	MAF_INRAE=3.333;MAF_USDA=11.475
NC_035103.1	25330262	.	C	A	.	.	MAF_INRAE=5.0;MAF_USDA=9.412
NC_035103.1	25330328	.	A	G	.	.	MAF_USDA=1.639
NC_035103.1	25330340	.	T	A	.	.	MAF_INRAE=34.177;MAF_USDA=37.5
NC_035103.1	25330341	.	G	T	.	.	MAF_INRAE=3.165
NC_035103.1	25330454	.	C	A	.	.	MAF_USDA=8.197
NC_035103.1	25330455	.	T	C	.	.	MAF_USDA=8.197
NC_035103.1	25330471	.	A	G	.	.	MAF_USDA=5.738
NC_035103.1	25330472	.	T	C	.	.	MAF_USDA=5.738
NC_035103.1	25330473	.	A	T	.	.	MAF_USDA=4.918
NC_035103.1	25330482	.	C	G	.	.	MAF_INRAE=27.848;MAF_USDA=18.824
NC_035103.1	25330496	.	G	A	.	.	MAF_USDA=8.824
NC_035103.1	25330501	.	C	A	.	.	MAF_INRAE=42.105;MAF_USDA=47.647
NC_035103.1	25330502	.	T	A	.	.	MAF_USDA=38.824
NC_035103.1	25330522	.	T	C	.	.	MAF_USDA=10.656
NC_035103.1	25330549	.	C	G	.	.	MAF_INRAE=31.013;MAF_USDA=5.294
NC_035103.1	25330646	.	C	A	.	.	MAF_USDA=1.639
NC_035103.1	25330691	.	G	A	.	.	MAF_INRAE=5.833;MAF_USDA=7.647
NC_035103.1	25330706	.	A	G	.	.	MAF_USDA=3.279
NC_035103.1	25330713	.	G	A	.	.	MAF_INRAE=5.833;MAF_USDA=7.647
NC_035103.1	25330728	.	C	A	.	.	MAF_INRAE=5.833;MAF_USDA=7.647
NC_035103.1	25330886	.	T	C	.	.	MAF_INRAE=6.667;MAF_USDA=10.656
NC_035103.1	25330948	.	G	T	.	.	MAF_INRAE=27.848;MAF_USDA=18.235
NC_035103.1	25331038	.	A	C	.	.	MAF_INRAE=8.228;MAF_USDA=10.417
NC_035103.1	25331122	.	A	G	.	.	MAF_INRAE=3.333;MAF_USDA=6.557
NC_035103.1	25331158	.	T	A	.	.	MAF_INRAE=5.833;MAF_USDA=9.412
NC_035103.1	25331223	.	A	T	.	.	MAF_INRAE=5.833;MAF_USDA=8.824
NC_035103.1	25331253	.	G	A	.	.	MAF_INRAE=34.81;MAF_USDA=37.5
NC_035103.1	25331362	.	T	C	.	.	MAF_INRAE=3.333
NC_035103.1	25331367	.	G	A	.	.	MAF_USDA=1.639
NC_035103.1	25331378	.	C	A	.	.	MAF_INRAE=3.333
NC_035103.1	25331381	.	T	G	.	.	MAF_INRAE=5.833;MAF_USDA=10.0
NC_035103.1	25331385	.	A	T	.	.	MAF_INRAE=3.333
NC_035103.1	25331387	.	T	G	.	.	MAF_USDA=2.083
NC_035103.1	25331389	.	A	G	.	.	MAF_INRAE=3.333
NC_035103.1	25331392	.	A	T	.	.	MAF_INRAE=3.333
NC_035103.1	25331395	.	G	A	.	.	MAF_INRAE=3.333
NC_035103.1	25331399	.	A	C	.	.	MAF_INRAE=3.333
NC_035103.1	25331405	.	G	A	.	.	MAF_INRAE=3.333
NC_035103.1	25331416	.	A	T	.	.	MAF_INRAE=3.333
NC_035103.1	25331431	.	T	C	.	.	MAF_INRAE=1.667
NC_035103.1	25331438	.	T	C	.	.	MAF_INRAE=21.053;MAF_USDA=3.279
NC_035103.1	25331496	.	G	A	.	.	MAF_INRAE=3.165
NC_035103.1	25331531	.	T	A	.	.	MAF_USDA=7.647
NC_035103.1	25331533	.	T	G	.	.	MAF_USDA=7.647
NC_035103.1	25331568	.	T	A	.	.	MAF_USDA=1.639
NC_035103.1	25331583	.	T	C	.	.	MAF_USDA=1.639
NC_035103.1	25331667	.	C	A	.	.	MAF_USDA=2.459
NC_035103.1	25331729	.	T	A	.	.	MAF_INRAE=2.5
NC_035103.1	25331732	.	T	A	.	.	MAF_USDA=4.098
NC_035103.1	25331738	.	C	G	.	.	MAF_INRAE=2.5
NC_035103.1	25331739	.	T	C	.	.	MAF_INRAE=5.833
NC_035103.1	25331749	.	T	C	.	.	MAF_INRAE=3.333
NC_035103.1	25331751	.	G	T	.	.	MAF_INRAE=3.333
NC_035103.1	25331752	.	T	G	.	.	MAF_INRAE=3.333
NC_035103.1	25331785	.	T	C	.	.	MAF_INRAE=4.167
NC_035103.1	25331786	.	T	A	.	.	MAF_INRAE=5.0
NC_035103.1	25331791	.	T	A	.	.	MAF_INRAE=5.0
NC_035103.1	25331801	.	T	C	.	.	MAF_INRAE=5.833;MAF_USDA=7.647
NC_035103.1	25331811	.	G	A	.	.	MAF_USDA=4.167
NC_035103.1	25331827	.	C	G	.	.	MAF_INRAE=6.667
NC_035103.1	25331838	.	T	C	.	.	MAF_INRAE=7.5
NC_035103.1	25331842	.	A	G	.	.	MAF_INRAE=6.667
NC_035103.1	25331855	.	C	T	.	.	MAF_INRAE=15.789;MAF_USDA=6.25
NC_035103.1	25331887	.	G	T	.	.	MAF_INRAE=2.5
NC_035103.1	25331888	.	G	T	.	.	MAF_INRAE=2.5
NC_035103.1	25331889	.	A	C	.	.	MAF_INRAE=2.5
NC_035103.1	25331908	.	G	A	.	.	MAF_INRAE=1.667
NC_035103.1	25331927	.	T	C	.	.	MAF_USDA=12.5
NC_035103.1	25332055	.	ATTCC	ATTCA	.	.	MAF_USDA=4.167
NC_035103.1	25332242	.	A	G	.	.	MAF_INRAE=43.333
NC_035103.1	25332314	.	A	T	.	.	MAF_INRAE=49.167
NC_035103.1	25332320	.	G	A	.	.	MAF_INRAE=50.0
NC_035103.1	25332326	.	C	T	.	.	MAF_INRAE=50.0
NC_035103.1	25332341	.	C	T	.	.	MAF_INRAE=50.0
NC_035103.1	25332365	.	G	A	.	.	MAF_INRAE=2.632
NC_035103.1	25332374	.	G	A	.	.	MAF_INRAE=15.0
NC_035103.1	25332381	.	C	T	.	.	MAF_INRAE=50.0
NC_035103.1	25332382	.	T	C	.	.	MAF_INRAE=50.0
NC_035103.1	25332392	.	C	A	.	.	MAF_USDA=1.639
NC_035103.1	25332397	.	T	C	.	.	MAF_INRAE=49.167
NC_035103.1	25332419	.	G	A	.	.	MAF_INRAE=49.167
NC_035103.1	25332423	.	A	C	.	.	MAF_INRAE=49.167
NC_035103.1	25332425	.	A	G	.	.	MAF_INRAE=49.167
NC_035103.1	25332437	.	T	C	.	.	MAF_INRAE=49.167
NC_035103.1	25332440	.	T	A	.	.	MAF_INRAE=49.167
NC_035103.1	25332444	.	T	A	.	.	MAF_INRAE=49.167
NC_035103.1	25332448	.	A	G	.	.	MAF_USDA=2.083
NC_035103.1	25332456	.	G	A	.	.	MAF_INRAE=2.532
NC_035103.1	25332472	.	G	A	.	.	MAF_INRAE=10.0
NC_035103.1	25332478	.	A	G	.	.	MAF_INRAE=50.0
NC_035103.1	25332482	.	G	A	.	.	MAF_INRAE=50.0
NC_035103.1	25332484	.	G	A	.	.	MAF_INRAE=50.0
NC_035103.1	25332497	.	A	G	.	.	MAF_INRAE=50.0
NC_035103.1	25332510	.	A	G	.	.	MAF_INRAE=50.0
NC_035103.1	25332546	.	G	A	.	.	MAF_INRAE=43.333
NC_035103.1	25332581	.	T	C	.	.	MAF_INRAE=45.833
NC_035103.1	25332583	.	A	C	.	.	MAF_INRAE=45.833
NC_035103.1	25332596	.	G	A	.	.	MAF_USDA=2.459
NC_035103.1	25332627	.	C	A	.	.	MAF_INRAE=1.667
NC_035103.1	25332638	.	C	T	.	.	MAF_INRAE=2.532;MAF_USDA=1.639
NC_035103.1	25332652	.	C	A	.	.	MAF_USDA=3.279
NC_035103.1	25332655	.	C	A	.	.	MAF_USDA=2.459
NC_035103.1	25332752	.	G	A	.	.	MAF_INRAE=2.5
NC_035103.1	25332782	.	A	G	.	.	MAF_USDA=12.353
NC_035103.1	25332876	.	T	C	.	.	MAF_USDA=1.639
NC_035103.1	25333054	.	A	G	.	.	MAF_USDA=1.639
NC_035103.1	25333225	.	C	T	.	.	MAF_INRAE=3.165;MAF_USDA=2.459
NC_035103.1	25333313	.	T	C	.	.	MAF_USDA=4.918
NC_035103.1	25333437	.	C	A	.	.	MAF_INRAE=5.833;MAF_USDA=8.333
NC_035103.1	25333503	.	C	A	.	.	MAF_INRAE=3.333
NC_035103.1	25333851	.	T	C	.	.	MAF_INRAE=47.368;MAF_USDA=32.941
NC_035103.1	25333944	.	A	G	.	.	MAF_USDA=36.885
NC_035103.1	25333967	.	A	C	.	.	MAF_INRAE=24.051;MAF_USDA=4.918
NC_035103.1	25333972	.	C	A	.	.	MAF_USDA=4.098
NC_035103.1	25334097	.	A	G	.	.	MAF_INRAE=10.526
NC_035103.1	25334113	.	G	A	.	.	MAF_INRAE=26.316;MAF_USDA=39.344
NC_035103.1	25334138	.	T	C	.	.	MAF_INRAE=15.0;MAF_USDA=4.918
NC_035103.1	25334179	.	G	T	.	.	MAF_USDA=4.918
NC_035103.1	25334270	.	T	A	.	.	MAF_USDA=28.824
NC_035103.1	25334336	.	G	A	.	.	MAF_USDA=18.75
NC_035103.1	25334440	.	C	T	.	.	MAF_INRAE=15.789;MAF_USDA=1.765
NC_035103.1	25334572	.	T	A	.	.	MAF_INRAE=39.241;MAF_USDA=29.412
NC_035103.1	25334573	.	T	A	.	.	MAF_INRAE=35.0;MAF_USDA=29.412
NC_035103.1	25334596	.	C	A	.	.	MAF_INRAE=30.38;MAF_USDA=19.412
NC_035103.1	25334782	.	T	C	.	.	MAF_INRAE=39.241;MAF_USDA=36.471
NC_035103.1	25334847	.	G	A	.	.	MAF_USDA=2.459
NC_035103.1	25334861	.	C	A	.	.	MAF_INRAE=20.253;MAF_USDA=1.639
NC_035103.1	25334978	.	A	C	.	.	MAF_USDA=3.279
NC_035103.1	25335142	.	C	T	.	.	MAF_USDA=8.824
NC_035103.1	25335239	.	T	C	.	.	MAF_USDA=3.279
NC_035103.1	25335292	.	C	A	.	.	MAF_USDA=4.918
NC_035103.1	25335295	.	T	A	.	.	MAF_USDA=40.164
NC_035103.1	25335312	.	A	T	.	.	MAF_INRAE=5.263
NC_035103.1	25335328	.	G	T	.	.	MAF_USDA=3.279
NC_035103.1	25335414	.	G	C	.	.	MAF_USDA=2.459
NC_035103.1	25335603	.	T	G	.	.	MAF_USDA=5.738
NC_035103.1	25335637	.	A	G	.	.	MAF_INRAE=3.165;MAF_USDA=1.639
NC_035103.1	25335673	.	A	T	.	.	MAF_INRAE=38.608;MAF_USDA=31.25
NC_035103.1	25335674	.	G	T	.	.	MAF_INRAE=36.667;MAF_USDA=31.25
NC_035103.1	25335694	.	C	A	.	.	MAF_INRAE=29.747;MAF_USDA=45.833
NC_035103.1	25335738	.	T	C	.	.	MAF_INRAE=5.263
NC_035103.1	25335754	.	C	T	.	.	MAF_INRAE=34.177;MAF_USDA=20.588
NC_035103.1	25335759	.	T	A	.	.	MAF_INRAE=38.608;MAF_USDA=37.059
NC_035103.1	25335766	.	T	C	.	.	MAF_INRAE=26.316;MAF_USDA=6.25
NC_035103.1	25335851	.	G	T	.	.	MAF_USDA=2.083
NC_035103.1	25335868	.	G	A	.	.	MAF_INRAE=34.81;MAF_USDA=49.412
NC_035103.1	25335875	.	T	G	.	.	MAF_INRAE=36.076;MAF_USDA=35.882
NC_035103.1	25335885	.	A	G	.	.	MAF_INRAE=3.165;MAF_USDA=1.639
NC_035103.1	25335951	.	G	C	.	.	MAF_INRAE=34.177;MAF_USDA=21.176
NC_035103.1	25335976	.	C	T	.	.	MAF_USDA=4.918
NC_035103.1	25336303	.	T	C	.	.	MAF_USDA=1.639
NC_035103.1	25336331	.	T	A	.	.	MAF_INRAE=22.785;MAF_USDA=5.738
NC_035103.1	25336452	.	C	T	.	.	MAF_INRAE=27.215;MAF_USDA=13.934
NC_035103.1	25336478	.	G	A	.	.	MAF_USDA=5.738
NC_035103.1	25336611	.	T	C	.	.	MAF_INRAE=30.38;MAF_USDA=20.588
NC_035103.1	25336613	.	G	T	.	.	MAF_USDA=3.279
NC_035103.1	25336880	.	C	T	.	.	MAF_USDA=2.459
NC_035103.1	25336882	.	A	G	.	.	MAF_INRAE=27.215;MAF_USDA=17.213
NC_035103.1	25336889	.	C	T	.	.	MAF_INRAE=27.215;MAF_USDA=17.213
NC_035103.1	25336930	.	C	T	.	.	MAF_USDA=10.833
NC_035103.1	25336931	.	A	G	.	.	MAF_INRAE=28.481;MAF_USDA=18.333
NC_035103.1	25336950	.	C	T	.	.	MAF_INRAE=10.526;MAF_USDA=19.672
NC_035103.1	25337045	.	G	A	.	.	MAF_INRAE=10.526;MAF_USDA=35.246
NC_035103.1	25337046	.	C	T	.	.	MAF_INRAE=25.949;MAF_USDA=19.412
NC_035103.1	25337067	.	C	A	.	.	MAF_USDA=2.083
NC_035103.1	25337084	.	C	T	.	.	MAF_INRAE=10.526;MAF_USDA=31.967
NC_035103.1	25337090	.	T	A	.	.	MAF_USDA=4.098
NC_035103.1	25337091	.	C	T	.	.	MAF_USDA=4.098
NC_035103.1	25337249	.	T	C	.	.	MAF_USDA=1.639
NC_035103.1	25337272	.	G	T	.	.	MAF_USDA=14.583
NC_035103.1	25337274	.	T	A	.	.	MAF_USDA=4.098
NC_035103.1	25337301	.	A	G	.	.	MAF_USDA=1.667
NC_035103.1	25337307	.	G	T	.	.	MAF_USDA=3.333
NC_035103.1	25337319	.	G	A	.	.	MAF_INRAE=3.333
NC_035103.1	25337425	.	C	A	.	.	MAF_INRAE=15.789;MAF_USDA=3.279
NC_035103.1	25337443	.	G	A	.	.	MAF_INRAE=2.5;MAF_USDA=1.639
NC_035103.1	25337488	.	G	A	.	.	MAF_INRAE=30.833
NC_035103.1	25337489	.	A	G	.	.	MAF_USDA=3.448
NC_035103.1	25337528	.	A	C	.	.	MAF_INRAE=34.81;MAF_USDA=26.471
NC_035103.1	25337541	.	A	C	.	.	MAF_USDA=4.098
NC_035103.1	25337554	.	C	T	.	.	MAF_INRAE=24.051;MAF_USDA=8.197
NC_035103.1	25337573	.	A	T	.	.	MAF_INRAE=7.595;MAF_USDA=10.588
NC_035103.1	25337625	.	G	A	.	.	MAF_INRAE=15.789;MAF_USDA=6.25
NC_035103.1	25337673	.	A	C	.	.	MAF_INRAE=10.526
NC_035103.1	25337674	.	A	T	.	.	MAF_INRAE=15.789;MAF_USDA=6.25
NC_035103.1	25337804	.	G	C	.	.	MAF_USDA=4.918
NC_035103.1	25337930	.	G	T	.	.	MAF_INRAE=20.886;MAF_USDA=14.583
NC_035103.1	25337953	.	C	T	.	.	MAF_INRAE=10.526;MAF_USDA=15.574
NC_035103.1	25337956	.	C	T	.	.	MAF_INRAE=1.667
NC_035103.1	25338071	.	C	T	.	.	MAF_INRAE=34.177;MAF_USDA=30.0
NC_035103.1	25338190	.	C	A	.	.	MAF_USDA=4.167
NC_035103.1	25338199	.	T	G	.	.	MAF_USDA=4.167
NC_035103.1	25338291	.	A	G	.	.	MAF_USDA=3.279
NC_035103.1	25338311	.	C	A	.	.	MAF_USDA=4.098
NC_035103.1	25338312	.	G	A	.	.	MAF_USDA=2.459
NC_035103.1	25338339	.	G	A	.	.	MAF_INRAE=35.443;MAF_USDA=30.588
NC_035103.1	25338345	.	C	A	.	.	MAF_USDA=3.279
NC_035103.1	25338360	.	G	A	.	.	MAF_INRAE=25.949;MAF_USDA=20.0
NC_035103.1	25338461	.	G	A	.	.	MAF_INRAE=26.667;MAF_USDA=4.706
NC_035103.1	25338532	.	C	A	.	.	MAF_USDA=3.279
NC_035103.1	25338600	.	T	C	.	.	MAF_INRAE=32.5;MAF_USDA=26.471
NC_035103.1	25338678	.	C	T	.	.	MAF_INRAE=24.051;MAF_USDA=5.738
NC_035103.1	25338714	.	T	G	.	.	MAF_INRAE=24.051;MAF_USDA=4.098
NC_035103.1	25338756	.	G	T	.	.	MAF_INRAE=24.051;MAF_USDA=4.098
NC_035103.1	25338771	.	C	T	.	.	MAF_USDA=4.098
NC_035103.1	25338776	.	G	A	.	.	MAF_INRAE=10.526
NC_035103.1	25338828	.	G	A	.	.	MAF_INRAE=10.526;MAF_USDA=18.033
NC_035103.1	25338845	.	A	G	.	.	MAF_INRAE=34.81;MAF_USDA=27.059
NC_035103.1	25338898	.	A	G	.	.	MAF_INRAE=35.443;MAF_USDA=30.0
NC_035103.1	25338913	.	A	T	.	.	MAF_INRAE=24.051;MAF_USDA=4.918
NC_035103.1	25338970	.	A	T	.	.	MAF_USDA=6.25
NC_035103.1	25339023	.	C	T	.	.	MAF_USDA=3.279
NC_035103.1	25339048	.	C	T	.	.	MAF_INRAE=8.228;MAF_USDA=10.0
NC_035103.1	25339074	.	G	A	.	.	MAF_INRAE=9.167;MAF_USDA=2.083
NC_035103.1	25339090	.	T	C	.	.	MAF_INRAE=28.333;MAF_USDA=47.917
NC_035103.1	25339091	.	A	C	.	.	MAF_USDA=3.279
NC_035103.1	25339126	.	A	T	.	.	MAF_INRAE=29.747;MAF_USDA=47.917
NC_035103.1	25339188	.	C	T	.	.	MAF_USDA=17.059
NC_035103.1	25339234	.	C	T	.	.	MAF_USDA=3.279
NC_035103.1	25339248	.	T	A	.	.	MAF_USDA=14.583
NC_035103.1	25339725	.	C	T	.	.	MAF_INRAE=5.263;MAF_USDA=14.583
NC_035103.1	25339783	.	G	A	.	.	MAF_USDA=4.706
NC_035103.1	25339823	.	C	T	.	.	MAF_INRAE=21.053;MAF_USDA=5.738
NC_035103.1	25339859	.	A	C	.	.	MAF_INRAE=5.263
NC_035103.1	25340811	.	G	A	.	.	MAF_USDA=43.75
NC_035103.1	25340825	.	C	A	.	.	MAF_USDA=4.098
NC_035103.1	25341078	.	G	T	.	.	MAF_USDA=39.583
NC_035103.1	25341187	.	A	G	.	.	MAF_INRAE=8.861;MAF_USDA=14.706
NC_035103.1	25341274	.	T	A	.	.	MAF_INRAE=10.833;MAF_USDA=2.083
NC_035103.1	25341283	.	G	T	.	.	MAF_INRAE=34.177;MAF_USDA=29.412
NC_035103.1	25341303	.	C	A	.	.	MAF_INRAE=24.051;MAF_USDA=5.738
NC_035103.1	25341313	.	C	A	.	.	MAF_USDA=3.279
NC_035103.1	25341427	.	G	A	.	.	MAF_INRAE=3.165;MAF_USDA=1.639
NC_035103.1	25341433	.	A	G	.	.	MAF_USDA=3.279
NC_035103.1	25341450	.	G	A	.	.	MAF_USDA=3.279
NC_035103.1	25341460	.	C	T	.	.	MAF_USDA=14.583
NC_035103.1	25341495	.	A	T	.	.	MAF_INRAE=6.667;MAF_USDA=10.417
NC_035103.1	25341496	.	A	G	.	.	MAF_USDA=4.098
NC_035103.1	25341497	.	C	A	.	.	MAF_INRAE=34.177;MAF_USDA=30.588
NC_035103.1	25341624	.	A	G	.	.	MAF_INRAE=15.789;MAF_USDA=6.25
NC_035103.1	25341637	.	A	C	.	.	MAF_USDA=3.529
NC_035103.1	25341638	.	G	T	.	.	MAF_USDA=3.279
NC_035103.1	25341639	.	C	A	.	.	MAF_INRAE=10.526;MAF_USDA=29.508
NC_035103.1	25341693	.	C	T	.	.	MAF_INRAE=10.526;MAF_USDA=30.0
NC_035103.1	25341703	.	C	A	.	.	MAF_INRAE=24.684;MAF_USDA=20.833
NC_035103.1	25341764	.	T	C	.	.	MAF_INRAE=8.228;MAF_USDA=5.952
NC_035103.1	25341765	.	A	T	.	.	MAF_INRAE=34.81;MAF_USDA=30.952
NC_035103.1	25341780	.	G	T	.	.	MAF_INRAE=10.833;MAF_USDA=2.083
NC_035103.1	25341861	.	G	C	.	.	MAF_USDA=3.333
NC_035103.1	25341864	.	T	G	.	.	MAF_USDA=3.333
NC_035103.1	25341873	.	A	T	.	.	MAF_USDA=1.667
NC_035103.1	25341928	.	G	T	.	.	MAF_USDA=29.167
NC_035103.1	25341999	.	A	C	.	.	MAF_INRAE=15.789;MAF_USDA=6.25
NC_035103.1	25342095	.	C	T	.	.	MAF_USDA=2.5
NC_035103.1	25342098	.	A	T	.	.	MAF_USDA=2.5
NC_035103.1	25342140	.	A	T	.	.	MAF_USDA=1.667
NC_035103.1	25344921	.	G	A	.	.	MAF_USDA=32.941
NC_035103.1	25345023	.	C	T	.	.	MAF_USDA=3.333
NC_035103.1	25345072	.	G	A	.	.	MAF_USDA=3.333
NC_035103.1	25345137	.	A	C	.	.	MAF_USDA=2.459
NC_035103.1	25345158	.	C	T	.	.	MAF_USDA=4.098
NC_035103.1	25345181	.	G	A	.	.	MAF_INRAE=30.38;MAF_USDA=20.0
NC_035103.1	25345252	.	A	G	.	.	MAF_INRAE=24.051;MAF_USDA=4.706
NC_035103.1	25345268	.	G	T	.	.	MAF_INRAE=3.165;MAF_USDA=1.639
NC_035103.1	25345296	.	G	A	.	.	MAF_INRAE=35.443;MAF_USDA=25.882
NC_035103.1	25345321	.	C	G	.	.	MAF_USDA=4.098
NC_035103.1	25345397	.	T	G	.	.	MAF_INRAE=35.443;MAF_USDA=29.412
NC_035103.1	25345449	.	T	C	.	.	MAF_USDA=4.918
NC_035103.1	25345493	.	T	G	.	.	MAF_USDA=4.918
NC_035103.1	25345513	.	G	T	.	.	MAF_INRAE=34.81;MAF_USDA=30.0
NC_035103.1	25345514	.	C	G	.	.	MAF_USDA=1.639
NC_035103.1	25345533	.	A	C	.	.	MAF_USDA=2.083
NC_035103.1	25345629	.	T	A	.	.	MAF_USDA=2.459
NC_035103.1	25345668	.	A	C	.	.	MAF_INRAE=35.443;MAF_USDA=30.0
NC_035103.1	25345745	.	C	A	.	.	MAF_USDA=3.279
NC_035103.1	25345819	.	C	T	.	.	MAF_USDA=4.098
NC_035103.1	25345838	.	T	C	.	.	MAF_INRAE=15.789;MAF_USDA=11.176
NC_035103.1	25346028	.	G	A	.	.	MAF_INRAE=33.333;MAF_USDA=16.393
NC_035103.1	25346035	.	A	G	.	.	MAF_INRAE=35.443;MAF_USDA=30.588
NC_035103.1	25346036	.	G	A	.	.	MAF_INRAE=23.418;MAF_USDA=4.918
NC_035103.1	25346112	.	C	T	.	.	MAF_USDA=4.167
NC_035103.1	25346114	.	C	T	.	.	MAF_USDA=1.639
NC_035103.1	25346132	.	T	A	.	.	MAF_USDA=12.5
NC_035103.1	25346255	.	T	C	.	.	MAF_USDA=4.167
NC_035103.1	25346467	.	G	A	.	.	MAF_INRAE=3.165;MAF_USDA=1.639
NC_035103.1	25346540	.	C	T	.	.	MAF_INRAE=15.0
NC_035103.1	25346541	.	A	T	.	.	MAF_INRAE=15.0
NC_035103.1	25346548	.	C	T	.	.	MAF_INRAE=15.0
NC_035103.1	25346550	.	T	G	.	.	MAF_INRAE=15.0
NC_035103.1	25346555	.	A	G	.	.	MAF_INRAE=16.667
NC_035103.1	25346578	.	T	A	.	.	MAF_INRAE=8.333
NC_035103.1	25346609	.	T	A	.	.	MAF_INRAE=22.5
NC_035103.1	25346615	.	C	G	.	.	MAF_INRAE=21.667
NC_035103.1	25346618	.	A	T	.	.	MAF_INRAE=43.333
NC_035103.1	25346620	.	C	T	.	.	MAF_INRAE=1.667;MAF_USDA=12.353
NC_035103.1	25346632	.	G	T	.	.	MAF_INRAE=20.833
NC_035103.1	25346637	.	C	T	.	.	MAF_INRAE=22.5
NC_035103.1	25346651	.	C	G	.	.	MAF_INRAE=21.667
NC_035103.1	25346659	.	A	G	.	.	MAF_INRAE=18.333
NC_035103.1	25346660	.	G	A	.	.	MAF_INRAE=18.333
NC_035103.1	25346668	.	A	C	.	.	MAF_INRAE=17.5
NC_035103.1	25346684	.	T	C	.	.	MAF_INRAE=18.333
NC_035103.1	25346685	.	G	T	.	.	MAF_INRAE=18.333
NC_035103.1	25346699	.	T	C	.	.	MAF_INRAE=16.667
NC_035103.1	25346709	.	C	T	.	.	MAF_INRAE=18.333
NC_035103.1	25346740	.	G	T	.	.	MAF_INRAE=10.833
NC_035103.1	25346748	.	T	A	.	.	MAF_INRAE=10.0
NC_035103.1	25346751	.	T	C	.	.	MAF_INRAE=10.833
NC_035103.1	25346765	.	T	G	.	.	MAF_INRAE=3.165
NC_035103.1	25346819	.	G	T	.	.	MAF_INRAE=10.526;MAF_USDA=2.353
NC_035103.1	25346868	.	G	C	.	.	MAF_USDA=1.639
NC_035103.1	25346961	.	A	T	.	.	MAF_INRAE=5.263
NC_035103.1	25346998	.	G	T	.	.	MAF_USDA=18.852
NC_035103.1	25347151	.	C	A	.	.	MAF_INRAE=3.165;MAF_USDA=2.459
NC_035103.1	25347239	.	G	A	.	.	MAF_INRAE=44.937;MAF_USDA=24.118
NC_035103.1	25347311	.	C	A	.	.	MAF_INRAE=22.785;MAF_USDA=5.738
NC_035103.1	25347364	.	T	C	.	.	MAF_INRAE=43.038;MAF_USDA=14.118
NC_035103.1	25347409	.	G	T	.	.	MAF_INRAE=15.789;MAF_USDA=4.918
NC_035103.1	25347514	.	G	A	.	.	MAF_USDA=7.647
NC_035103.1	25347558	.	G	T	.	.	MAF_USDA=3.279
NC_035103.1	25347571	.	T	G	.	.	MAF_USDA=2.459
NC_035103.1	25347610	.	C	T	.	.	MAF_INRAE=3.165;MAF_USDA=2.459
NC_035103.1	25347646	.	T	A	.	.	MAF_USDA=2.459
NC_035103.1	25347657	.	C	G	.	.	MAF_USDA=3.279
NC_035103.1	25347728	.	G	A	.	.	MAF_USDA=1.695
NC_035103.1	25347870	.	C	A	.	.	MAF_INRAE=21.053
NC_035103.1	25347907	.	C	A	.	.	MAF_USDA=15.882
NC_035103.1	25347934	.	T	A	.	.	MAF_INRAE=46.203;MAF_USDA=44.706
NC_035103.1	25347960	.	C	T	.	.	MAF_INRAE=1.667;MAF_USDA=8.197
NC_035103.1	25347977	.	G	T	.	.	MAF_INRAE=43.671;MAF_USDA=14.706
NC_035103.1	25347981	.	T	G	.	.	MAF_USDA=2.459
NC_035103.1	25348095	.	T	G	.	.	MAF_INRAE=15.0;MAF_USDA=5.882
NC_035103.1	25348132	.	C	A	.	.	MAF_INRAE=3.165;MAF_USDA=1.639
NC_035103.1	25348137	.	T	A	.	.	MAF_USDA=7.647
NC_035103.1	25348222	.	C	T	.	.	MAF_INRAE=15.833;MAF_USDA=5.882
NC_035103.1	25348316	.	C	T	.	.	MAF_USDA=2.459
NC_035103.1	25348462	.	T	C	.	.	MAF_USDA=1.639
NC_035103.1	25348530	.	G	A	.	.	MAF_INRAE=5.263;MAF_USDA=12.651
NC_035103.1	25348575	.	C	T	.	.	MAF_USDA=41.071
NC_035103.1	25348671	.	G	A	.	.	MAF_USDA=27.083
NC_035103.1	25348684	.	G	A	.	.	MAF_USDA=41.667
NC_035103.1	25348701	.	A	G	.	.	MAF_USDA=28.313
NC_035103.1	25348709	.	G	A	.	.	MAF_USDA=29.268
NC_035103.1	25348729	.	T	C	.	.	MAF_INRAE=36.842;MAF_USDA=27.108
NC_035103.1	25348740	.	T	A	.	.	MAF_USDA=21.429
NC_035103.1	25348772	.	C	T	.	.	MAF_USDA=13.529
NC_035103.1	25348775	.	C	T	.	.	MAF_USDA=29.412
NC_035103.1	25348809	.	G	T	.	.	MAF_INRAE=47.368;MAF_USDA=41.667
NC_035103.1	25348812	.	A	G	.	.	MAF_USDA=1.667
NC_035103.1	25348835	.	T	C	.	.	MAF_INRAE=26.316;MAF_USDA=33.333
NC_035103.1	25348846	.	A	G	.	.	MAF_INRAE=26.316;MAF_USDA=20.0
NC_035103.1	25348850	.	T	C	.	.	MAF_USDA=36.471
NC_035103.1	25348915	.	C	A	.	.	MAF_INRAE=1.667;MAF_USDA=7.377
NC_035103.1	25348934	.	G	A	.	.	MAF_INRAE=15.789;MAF_USDA=5.422
NC_035103.1	25348958	.	T	A	.	.	MAF_USDA=1.667
NC_035103.1	25348976	.	C	G	.	.	MAF_USDA=2.5
NC_035103.1	25348988	.	G	T	.	.	MAF_INRAE=43.671;MAF_USDA=17.262
NC_035103.1	25348998	.	T	A	.	.	MAF_USDA=2.5
NC_035103.1	25348999	.	G	T	.	.	MAF_USDA=2.5
NC_035103.1	25349067	.	C	T	.	.	MAF_INRAE=34.81;MAF_USDA=41.667
NC_035103.1	25349096	.	T	C	.	.	MAF_INRAE=35.443;MAF_USDA=34.118
NC_035103.1	25349114	.	C	T	.	.	MAF_USDA=14.583
NC_035103.1	25349149	.	C	A	.	.	MAF_USDA=6.548
NC_035103.1	25349162	.	C	T	.	.	MAF_INRAE=35.443;MAF_USDA=35.119
NC_035103.1	25349163	.	G	A	.	.	MAF_INRAE=10.759;MAF_USDA=3.571
NC_035103.1	25349197	.	T	A	.	.	MAF_USDA=4.918
NC_035103.1	25349229	.	G	T	.	.	MAF_USDA=5.738
NC_035103.1	25349235	.	T	G	.	.	MAF_USDA=4.918
NC_035103.1	25349244	.	G	A	.	.	MAF_USDA=4.918
NC_035103.1	25349288	.	C	G	.	.	MAF_INRAE=26.316;MAF_USDA=18.824
NC_035103.1	25349357	.	T	C	.	.	MAF_INRAE=15.0;MAF_USDA=4.118
NC_035103.1	25349369	.	T	C	.	.	MAF_USDA=6.471
NC_035103.1	25349557	.	A	T	.	.	MAF_INRAE=43.038;MAF_USDA=15.882
NC_035103.1	25349630	.	C	T	.	.	MAF_USDA=2.459
NC_035103.1	25349631	.	C	T	.	.	MAF_USDA=9.412
NC_035103.1	25349632	.	G	A	.	.	MAF_INRAE=43.671;MAF_USDA=16.471
NC_035103.1	25349645	.	G	T	.	.	MAF_USDA=9.412
NC_035103.1	25349656	.	G	T	.	.	MAF_INRAE=9.494;MAF_USDA=11.765
NC_035103.1	25349840	.	G	A	.	.	MAF_INRAE=15.789;MAF_USDA=6.25
NC_035103.1	25349884	.	T	C	.	.	MAF_INRAE=31.013;MAF_USDA=28.235
NC_035103.1	25350084	.	G	A	.	.	MAF_INRAE=15.789;MAF_USDA=3.529
NC_035103.1	25350088	.	C	T	.	.	MAF_USDA=33.529
NC_035103.1	25350148	.	T	C	.	.	MAF_INRAE=5.063;MAF_USDA=10.588
NC_035103.1	25350150	.	C	T	.	.	MAF_INRAE=1.667;MAF_USDA=10.588
NC_035103.1	25350203	.	T	A	.	.	MAF_USDA=1.639
NC_035103.1	25350205	.	G	A	.	.	MAF_USDA=1.639
NC_035103.1	25350232	.	A	G	.	.	MAF_USDA=1.639
NC_035103.1	25350303	.	A	T	.	.	MAF_INRAE=35.443;MAF_USDA=35.882
NC_035103.1	25350364	.	A	G	.	.	MAF_USDA=4.918
NC_035103.1	25350443	.	C	T	.	.	MAF_INRAE=15.789;MAF_USDA=6.557
NC_035103.1	25350474	.	C	T	.	.	MAF_INRAE=15.789;MAF_USDA=6.25
NC_035103.1	25350585	.	G	T	.	.	MAF_INRAE=10.833;MAF_USDA=2.083
NC_035103.1	25350586	.	C	T	.	.	MAF_USDA=2.459
NC_035103.1	25350792	.	C	T	.	.	MAF_USDA=12.5
NC_035103.1	25350824	.	G	A	.	.	MAF_INRAE=27.215;MAF_USDA=16.667
NC_035103.1	25350845	.	C	T	.	.	MAF_USDA=10.833
NC_035103.1	25350976	.	C	T	.	.	MAF_USDA=7.647
NC_035103.1	25351031	.	G	A	.	.	MAF_INRAE=43.038;MAF_USDA=16.471
NC_035103.1	25351072	.	C	T	.	.	MAF_INRAE=9.494;MAF_USDA=11.765
NC_035103.1	25351088	.	G	C	.	.	MAF_INRAE=43.671;MAF_USDA=15.882
NC_035103.1	25351121	.	C	T	.	.	MAF_INRAE=43.671;MAF_USDA=17.059
NC_035103.1	25351197	.	G	A	.	.	MAF_INRAE=15.789;MAF_USDA=4.118
NC_035103.1	25351231	.	C	T	.	.	MAF_USDA=2.459
NC_035103.1	25351258	.	G	A	.	.	MAF_INRAE=22.785;MAF_USDA=4.098
NC_035103.1	25351307	.	G	C	.	.	MAF_USDA=20.588
NC_035103.1	25351308	.	G	C	.	.	MAF_USDA=26.471
NC_035103.1	25351586	.	C	G	.	.	MAF_INRAE=43.671;MAF_USDA=16.471
NC_035103.1	25351600	.	T	G	.	.	MAF_INRAE=15.789;MAF_USDA=4.098
NC_035103.1	25351648	.	G	A	.	.	MAF_INRAE=5.063;MAF_USDA=12.353
NC_035103.1	25351654	.	G	A	.	.	MAF_USDA=6.557
NC_035103.1	25351780	.	G	A	.	.	MAF_INRAE=3.165;MAF_USDA=1.639
NC_035103.1	25351782	.	C	A	.	.	MAF_USDA=1.639
NC_035103.1	25351807	.	G	C	.	.	MAF_INRAE=3.333
NC_035103.1	25351811	.	C	T	.	.	MAF_INRAE=4.167
NC_035103.1	25351817	.	A	G	.	.	MAF_INRAE=4.167
NC_035103.1	25351818	.	C	G	.	.	MAF_INRAE=4.167
NC_035103.1	25351829	.	A	T	.	.	MAF_INRAE=4.167
NC_035103.1	25351849	.	G	A	.	.	MAF_USDA=7.738
NC_035103.1	25351863	.	T	C	.	.	MAF_INRAE=8.333
NC_035103.1	25351884	.	C	T	.	.	MAF_INRAE=14.167
NC_035103.1	25351886	.	A	T	.	.	MAF_INRAE=13.333
NC_035103.1	25351888	.	A	T	.	.	MAF_INRAE=13.333
NC_035103.1	25351889	.	T	C	.	.	MAF_INRAE=15.833
NC_035103.1	25351902	.	C	A	.	.	MAF_INRAE=16.667
NC_035103.1	25351903	.	C	A	.	.	MAF_INRAE=16.667
NC_035103.1	25351925	.	T	A	.	.	MAF_INRAE=10.833
NC_035103.1	25351928	.	T	C	.	.	MAF_INRAE=46.667
NC_035103.1	25351929	.	C	T	.	.	MAF_INRAE=10.0
NC_035103.1	25351938	.	C	T	.	.	MAF_USDA=18.033
NC_035103.1	25351949	.	T	C	.	.	MAF_INRAE=8.333
NC_035103.1	25351981	.	C	T	.	.	MAF_INRAE=3.333
NC_035103.1	25351984	.	G	A	.	.	MAF_INRAE=21.519;MAF_USDA=4.098
NC_035103.1	25351988	.	A	G	.	.	MAF_INRAE=2.5
NC_035103.1	25351989	.	G	C	.	.	MAF_INRAE=2.5
NC_035103.1	25352015	.	C	T	.	.	MAF_INRAE=2.5
NC_035103.1	25352016	.	A	G	.	.	MAF_INRAE=2.5
NC_035103.1	25352022	.	G	T	.	.	MAF_INRAE=1.667
NC_035103.1	25352044	.	C	T	.	.	MAF_USDA=1.639
NC_035103.1	25352093	.	C	A	.	.	MAF_USDA=4.918
NC_035103.1	25352209	.	T	C	.	.	MAF_INRAE=48.333
NC_035103.1	25352220	.	A	T	.	.	MAF_USDA=2.459
NC_035103.1	25352287	.	T	C	.	.	MAF_INRAE=15.0;MAF_USDA=4.706
NC_035103.1	25352406	.	C	A	.	.	MAF_INRAE=10.526;MAF_USDA=2.083
NC_035103.1	25352408	.	T	G	.	.	MAF_INRAE=5.833
NC_035103.1	25352411	.	C	T	.	.	MAF_INRAE=5.833
NC_035103.1	25352414	.	C	A	.	.	MAF_INRAE=5.0
NC_035103.1	25352432	.	T	G	.	.	MAF_USDA=47.917
NC_035103.1	25352457	.	C	T	.	.	MAF_INRAE=24.167;MAF_USDA=4.098
NC_035103.1	25352467	.	C	A	.	.	MAF_INRAE=46.667;MAF_USDA=11.475
NC_035103.1	25352468	.	A	G	.	.	MAF_INRAE=46.667;MAF_USDA=11.475
NC_035103.1	25352480	.	A	T	.	.	MAF_INRAE=5.0
NC_035103.1	25352485	.	C	T	.	.	MAF_INRAE=7.5
NC_035103.1	25352490	.	G	A	.	.	MAF_INRAE=5.833
NC_035103.1	25352491	.	G	A	.	.	MAF_INRAE=5.833
NC_035103.1	25352497	.	G	A	.	.	MAF_INRAE=5.833
NC_035103.1	25352498	.	T	G	.	.	MAF_INRAE=6.667
NC_035103.1	25352504	.	T	C	.	.	MAF_INRAE=5.833
NC_035103.1	25352517	.	C	T	.	.	MAF_INRAE=7.5
NC_035103.1	25352518	.	T	A	.	.	MAF_INRAE=7.5
NC_035103.1	25352525	.	T	C	.	.	MAF_INRAE=7.5
NC_035103.1	25352530	.	C	A	.	.	MAF_INRAE=7.5
NC_035103.1	25352534	.	C	T	.	.	MAF_INRAE=5.0
NC_035103.1	25352535	.	A	G	.	.	MAF_INRAE=11.667
NC_035103.1	25352536	.	T	C	.	.	MAF_INRAE=7.5
NC_035103.1	25352541	.	A	C	.	.	MAF_INRAE=1.667;MAF_USDA=10.714
NC_035103.1	25352563	.	T	C	.	.	MAF_USDA=20.238
NC_035103.1	25352578	.	A	G	.	.	MAF_USDA=2.5
NC_035103.1	25352581	.	T	A	.	.	MAF_INRAE=36.842;MAF_USDA=15.0
NC_035103.1	25352585	.	C	T	.	.	MAF_INRAE=5.0
NC_035103.1	25352596	.	A	C	.	.	MAF_INRAE=3.333
NC_035103.1	25352597	.	A	G	.	.	MAF_INRAE=3.333
NC_035103.1	25352601	.	A	G	.	.	MAF_INRAE=4.167
NC_035103.1	25352771	.	C	T	.	.	MAF_USDA=1.667
NC_035103.1	25352772	.	G	A	.	.	MAF_INRAE=48.101;MAF_USDA=20.833
NC_035103.1	25352810	.	C	T	.	.	MAF_USDA=31.25
NC_035103.1	25352811	.	T	G	.	.	MAF_USDA=31.25
NC_035103.1	25352812	.	A	G	.	.	MAF_USDA=31.25
NC_035103.1	25352820	.	A	C	.	.	MAF_USDA=10.714
NC_035103.1	25352824	.	T	G	.	.	MAF_USDA=1.667
NC_035103.1	25352930	.	A	G	.	.	MAF_USDA=1.667
NC_035103.1	25352982	.	C	A	.	.	MAF_INRAE=5.063;MAF_USDA=11.31
NC_035103.1	25352988	.	A	G	.	.	MAF_USDA=2.5
NC_035103.1	25353033	.	G	T	.	.	MAF_INRAE=15.789;MAF_USDA=6.25
NC_035103.1	25353038	.	A	G	.	.	MAF_INRAE=47.468;MAF_USDA=20.238
NC_035103.1	25353066	.	A	C	.	.	MAF_USDA=22.917
NC_035103.1	25353074	.	G	A	.	.	MAF_USDA=1.667
NC_035103.1	25353132	.	G	T	.	.	MAF_USDA=10.119
NC_035103.1	25353237	.	G	C	.	.	MAF_INRAE=47.468;MAF_USDA=20.833
NC_035103.1	25353261	.	G	A	.	.	MAF_INRAE=15.0;MAF_USDA=3.571
NC_035103.1	25353302	.	A	C	.	.	MAF_USDA=2.459
NC_035103.1	25353394	.	C	A	.	.	MAF_INRAE=15.0;MAF_USDA=4.118
NC_035103.1	25353475	.	G	A	.	.	MAF_INRAE=47.468;MAF_USDA=22.353
NC_035103.1	25353498	.	C	T	.	.	MAF_USDA=25.294
NC_035103.1	25353515	.	C	T	.	.	MAF_USDA=14.118
NC_035103.1	25353587	.	G	T	.	.	MAF_INRAE=47.468;MAF_USDA=22.353
NC_035103.1	25353689	.	A	G	.	.	MAF_USDA=1.639
NC_035103.1	25353699	.	C	T	.	.	MAF_USDA=2.459
NC_035103.1	25353737	.	C	T	.	.	MAF_INRAE=47.468;MAF_USDA=21.765
NC_035103.1	25353773	.	C	T	.	.	MAF_USDA=3.279
NC_035103.1	25353781	.	A	T	.	.	MAF_USDA=3.279
NC_035103.1	25353784	.	G	C	.	.	MAF_USDA=10.588
NC_035103.1	25353810	.	A	C	.	.	MAF_INRAE=47.468;MAF_USDA=22.353
NC_035103.1	25353902	.	C	T	.	.	MAF_INRAE=15.833;MAF_USDA=4.118
NC_035103.1	25353964	.	G	T	.	.	MAF_USDA=25.294
NC_035103.1	25354024	.	C	G	.	.	MAF_USDA=4.098
NC_035103.1	25354071	.	C	T	.	.	MAF_USDA=25.294
NC_035103.1	25354249	.	T	G	.	.	MAF_INRAE=22.785;MAF_USDA=28.824
NC_035103.1	25354261	.	A	T	.	.	MAF_USDA=10.0
NC_035103.1	25354294	.	C	T	.	.	MAF_INRAE=3.333
NC_035103.1	25354366	.	G	A	.	.	MAF_USDA=3.279
NC_035103.1	25354408	.	C	T	.	.	MAF_USDA=2.353
NC_035103.1	25354428	.	C	T	.	.	MAF_INRAE=47.468;MAF_USDA=21.765
NC_035103.1	25354439	.	G	A	.	.	MAF_INRAE=28.481;MAF_USDA=6.557
NC_035103.1	25354548	.	C	T	.	.	MAF_INRAE=46.835;MAF_USDA=31.25
NC_035103.1	25354551	.	T	G	.	.	MAF_USDA=3.279
NC_035103.1	25354580	.	A	C	.	.	MAF_USDA=1.639
NC_035103.1	25354676	.	T	C	.	.	MAF_INRAE=36.842;MAF_USDA=32.941
NC_035103.1	25354708	.	C	T	.	.	MAF_INRAE=5.063;MAF_USDA=11.176
NC_035103.1	25354715	.	A	G	.	.	MAF_INRAE=9.494;MAF_USDA=11.765
NC_035103.1	25354993	.	C	G	.	.	MAF_INRAE=9.494;MAF_USDA=13.529
NC_035103.1	25355009	.	C	A	.	.	MAF_INRAE=49.167;MAF_USDA=22.941
NC_035103.1	25355052	.	G	A	.	.	MAF_INRAE=23.418;MAF_USDA=38.824
NC_035103.1	25355069	.	A	C	.	.	MAF_USDA=12.5
NC_035103.1	25355130	.	A	G	.	.	MAF_USDA=4.918
NC_035103.1	25355207	.	G	T	.	.	MAF_USDA=4.706
NC_035103.1	25355212	.	C	G	.	.	MAF_USDA=4.706
NC_035103.1	25355218	.	A	G	.	.	MAF_INRAE=5.063;MAF_USDA=15.294
NC_035103.1	25355219	.	C	T	.	.	MAF_USDA=2.459
NC_035103.1	25355270	.	A	G	.	.	MAF_INRAE=48.101;MAF_USDA=34.706
NC_035103.1	25355276	.	G	A	.	.	MAF_INRAE=27.848;MAF_USDA=2.941
NC_035103.1	25355277	.	G	T	.	.	MAF_USDA=14.583
NC_035103.1	25355405	.	G	A	.	.	MAF_INRAE=48.734;MAF_USDA=31.176
NC_035103.1	25355458	.	C	A	.	.	MAF_USDA=2.459
NC_035103.1	25355469	.	C	A	.	.	MAF_INRAE=46.835;MAF_USDA=21.765
NC_035103.1	25355582	.	C	T	.	.	MAF_INRAE=48.734;MAF_USDA=34.706
NC_035103.1	25355661	.	A	C	.	.	MAF_INRAE=48.734;MAF_USDA=34.706
NC_035103.1	25355760	.	A	T	.	.	MAF_INRAE=5.063;MAF_USDA=10.588
NC_035103.1	25355780	.	A	T	.	.	MAF_INRAE=5.063;MAF_USDA=11.176
NC_035103.1	25355860	.	T	C	.	.	MAF_INRAE=48.101;MAF_USDA=34.118
NC_035103.1	25355871	.	C	T	.	.	MAF_INRAE=48.101;MAF_USDA=34.118
NC_035103.1	25355885	.	C	T	.	.	MAF_INRAE=48.101;MAF_USDA=34.118
NC_035103.1	25355944	.	A	C	.	.	MAF_INRAE=1.667
NC_035103.1	25356025	.	C	T	.	.	MAF_INRAE=5.263
NC_035103.1	25356027	.	G	A	.	.	MAF_INRAE=49.367;MAF_USDA=34.118
NC_035103.1	25356121	.	G	C	.	.	MAF_INRAE=46.203;MAF_USDA=45.294
NC_035103.1	25356252	.	C	A	.	.	MAF_USDA=14.583
NC_035103.1	25356263	.	G	C	.	.	MAF_USDA=14.118
NC_035103.1	25356379	.	T	G	.	.	MAF_INRAE=5.063;MAF_USDA=11.176
NC_035103.1	25356394	.	A	G	.	.	MAF_INRAE=15.823;MAF_USDA=14.118
NC_035103.1	25356463	.	G	A	.	.	MAF_INRAE=48.734;MAF_USDA=34.706
NC_035103.1	25356516	.	A	G	.	.	MAF_USDA=2.459
NC_035103.1	25356589	.	C	A	.	.	MAF_INRAE=3.165;MAF_USDA=1.639
NC_035103.1	25356594	.	G	T	.	.	MAF_USDA=10.588
NC_035103.1	25356678	.	A	G	.	.	MAF_INRAE=28.481;MAF_USDA=3.529
NC_035103.1	25356768	.	T	C	.	.	MAF_USDA=2.459
NC_035103.1	25356794	.	G	T	.	.	MAF_INRAE=48.101;MAF_USDA=34.706
NC_035103.1	25356800	.	A	G	.	.	MAF_INRAE=48.101;MAF_USDA=34.118
NC_035103.1	25356887	.	A	T	.	.	MAF_USDA=7.377
NC_035103.1	25356910	.	A	C	.	.	MAF_INRAE=36.842;MAF_USDA=34.118
NC_035103.1	25356915	.	G	A	.	.	MAF_INRAE=5.263
NC_035103.1	25358433	.	A	G	.	.	MAF_USDA=1.639
NC_035103.1	25358480	.	C	T	.	.	MAF_USDA=13.043
NC_035103.1	25358660	.	G	T	.	.	MAF_INRAE=5.063;MAF_USDA=12.5
NC_035103.1	25358682	.	C	T	.	.	MAF_USDA=25.41
NC_035103.1	25358724	.	A	T	.	.	MAF_USDA=2.459
NC_035103.1	25358755	.	C	T	.	.	MAF_INRAE=46.203;MAF_USDA=35.119
NC_035103.1	25358776	.	G	A	.	.	MAF_INRAE=46.203;MAF_USDA=35.119
NC_035103.1	25358885	.	C	A	.	.	MAF_INRAE=46.203;MAF_USDA=35.119
NC_035103.1	25358891	.	A	T	.	.	MAF_INRAE=46.203;MAF_USDA=35.714
NC_035103.1	25358988	.	G	C	.	.	MAF_USDA=6.522
NC_035103.1	25359110	.	C	T	.	.	MAF_USDA=20.833
NC_035103.1	25359204	.	A	G	.	.	MAF_INRAE=36.709;MAF_USDA=31.967
NC_035103.1	25359229	.	G	A	.	.	MAF_INRAE=46.203;MAF_USDA=34.706
NC_035103.1	25359396	.	G	A	.	.	MAF_INRAE=46.203;MAF_USDA=35.714
NC_035103.1	25359397	.	C	A	.	.	MAF_USDA=9.524
NC_035103.1	25359423	.	G	C	.	.	MAF_INRAE=46.203;MAF_USDA=35.714
NC_035103.1	25359438	.	A	G	.	.	MAF_INRAE=3.333
NC_035103.1	25359485	.	A	C	.	.	MAF_INRAE=46.203;MAF_USDA=36.31
NC_035103.1	25359498	.	T	G	.	.	MAF_USDA=1.639
NC_035103.1	25359505	.	C	G	.	.	MAF_INRAE=47.468;MAF_USDA=22.619
NC_035103.1	25359521	.	C	A	.	.	MAF_INRAE=46.203;MAF_USDA=38.095
NC_035103.1	25359585	.	A	C	.	.	MAF_USDA=14.286
NC_035103.1	25359587	.	T	A	.	.	MAF_USDA=14.881
NC_035103.1	25359592	.	C	T	.	.	MAF_USDA=2.459
NC_035103.1	25359643	.	G	C	.	.	MAF_INRAE=5.263
NC_035103.1	25359695	.	C	T	.	.	MAF_INRAE=46.203;MAF_USDA=35.294
NC_035103.1	25359726	.	A	C	.	.	MAF_USDA=1.639
NC_035103.1	25359786	.	A	T	.	.	MAF_INRAE=10.526
NC_035103.1	25359803	.	T	A	.	.	MAF_USDA=2.459
NC_035103.1	25359807	.	A	T	.	.	MAF_USDA=2.459
NC_035103.1	25359808	.	A	T	.	.	MAF_USDA=2.459
NC_035103.1	25359823	.	C	A	.	.	MAF_INRAE=10.833;MAF_USDA=2.083
NC_035103.1	25359844	.	G	A	.	.	MAF_INRAE=46.203;MAF_USDA=35.882
NC_035103.1	25359938	.	T	C	.	.	MAF_INRAE=42.405;MAF_USDA=36.471
NC_035103.1	25359945	.	C	T	.	.	MAF_USDA=14.706
NC_035103.1	25359948	.	G	A	.	.	MAF_USDA=1.639
NC_035103.1	25360071	.	C	A	.	.	MAF_INRAE=24.051;MAF_USDA=1.667
NC_035103.1	25360251	.	G	A	.	.	MAF_USDA=1.724
NC_035103.1	25360276	.	G	A	.	.	MAF_INRAE=5.263
NC_035103.1	25360913	.	C	T	.	.	MAF_USDA=9.756
NC_035103.1	25360950	.	G	A	.	.	MAF_USDA=45.238
NC_035103.1	25361006	.	T	C	.	.	MAF_USDA=35.882
NC_035103.1	25361162	.	T	C	.	.	MAF_USDA=7.377
NC_035103.1	25361221	.	T	G	.	.	MAF_INRAE=41.139;MAF_USDA=32.738
NC_035103.1	25361253	.	A	T	.	.	MAF_INRAE=46.203;MAF_USDA=33.929
NC_035103.1	25361338	.	A	G	.	.	MAF_INRAE=46.203;MAF_USDA=33.929
NC_035103.1	25361365	.	T	G	.	.	MAF_INRAE=5.063;MAF_USDA=13.095
NC_035103.1	25361443	.	C	A	.	.	MAF_INRAE=46.203;MAF_USDA=33.929
NC_035103.1	25361451	.	T	A	.	.	MAF_USDA=16.071
NC_035103.1	25361512	.	G	C	.	.	MAF_USDA=9.836
NC_035103.1	25361533	.	C	A	.	.	MAF_INRAE=5.063;MAF_USDA=33.333
NC_035103.1	25361613	.	C	A	.	.	MAF_USDA=13.095
NC_035103.1	25361670	.	A	G	.	.	MAF_USDA=11.905
NC_035103.1	25361693	.	A	T	.	.	MAF_INRAE=42.405;MAF_USDA=41.071
NC_035103.1	25361787	.	T	C	.	.	MAF_INRAE=24.051;MAF_USDA=1.639
NC_035103.1	25361828	.	G	A	.	.	MAF_INRAE=3.165;MAF_USDA=1.639
NC_035103.1	25361841	.	T	G	.	.	MAF_INRAE=46.835;MAF_USDA=34.524
NC_035103.1	25361870	.	G	A	.	.	MAF_INRAE=13.333;MAF_USDA=10.119
NC_035103.1	25361874	.	A	T	.	.	MAF_INRAE=3.165;MAF_USDA=1.639
NC_035103.1	25361875	.	A	G	.	.	MAF_INRAE=2.5;MAF_USDA=1.639
NC_035103.1	25361879	.	C	T	.	.	MAF_INRAE=15.789;MAF_USDA=10.714
NC_035103.1	25361895	.	C	A	.	.	MAF_INRAE=46.203;MAF_USDA=35.714
NC_035103.1	25361909	.	G	A	.	.	MAF_INRAE=46.203;MAF_USDA=33.929
NC_035103.1	25362014	.	C	A	.	.	MAF_USDA=33.929
NC_035103.1	25362071	.	C	G	.	.	MAF_USDA=34.94
NC_035103.1	25362102	.	C	A	.	.	MAF_INRAE=46.203;MAF_USDA=33.929
NC_035103.1	25362116	.	C	T	.	.	MAF_INRAE=46.203;MAF_USDA=33.735
NC_035103.1	25362175	.	C	T	.	.	MAF_USDA=5.738
NC_035103.1	25362232	.	C	T	.	.	MAF_INRAE=46.203;MAF_USDA=34.524
NC_035103.1	25362319	.	G	T	.	.	MAF_INRAE=46.203;MAF_USDA=33.929
NC_035103.1	25362321	.	G	A	.	.	MAF_INRAE=40.833;MAF_USDA=33.929
NC_035103.1	25362335	.	A	G	.	.	MAF_USDA=9.524
NC_035103.1	25362423	.	C	T	.	.	MAF_USDA=6.557
NC_035103.1	25362482	.	T	C	.	.	MAF_INRAE=37.342
NC_035103.1	25362525	.	T	C	.	.	MAF_INRAE=46.203;MAF_USDA=33.929
NC_035103.1	25362583	.	C	A	.	.	MAF_INRAE=4.43;MAF_USDA=5.952
NC_035103.1	25362584	.	C	A	.	.	MAF_INRAE=38.333;MAF_USDA=40.476
NC_035103.1	25362638	.	C	T	.	.	MAF_USDA=16.667
NC_035103.1	25362699	.	A	T	.	.	MAF_INRAE=46.203;MAF_USDA=33.735
NC_035103.1	25362773	.	G	A	.	.	MAF_INRAE=46.203;MAF_USDA=34.524
NC_035103.1	25362824	.	C	T	.	.	MAF_INRAE=36.842;MAF_USDA=50.0
NC_035103.1	25362839	.	T	A	.	.	MAF_INRAE=36.842;MAF_USDA=34.524
NC_035103.1	25362842	.	C	A	.	.	MAF_USDA=31.548
NC_035103.1	25362941	.	G	C	.	.	MAF_INRAE=1.667
NC_035103.1	25362991	.	C	A	.	.	MAF_INRAE=7.595;MAF_USDA=32.738
NC_035103.1	25362996	.	T	G	.	.	MAF_USDA=1.639
NC_035103.1	25363086	.	C	A	.	.	MAF_USDA=13.043
NC_035103.1	25363211	.	G	A	.	.	MAF_USDA=2.174
NC_035103.1	25363641	.	T	C	.	.	MAF_INRAE=5.263
NC_035103.1	25363706	.	C	T	.	.	MAF_USDA=1.639
NC_035103.1	25364285	.	G	A	.	.	MAF_USDA=21.739
NC_035103.1	25364351	.	C	A	.	.	MAF_USDA=10.87
NC_035103.1	25365007	.	C	T	.	.	MAF_USDA=19.565
NC_035103.1	25365025	.	C	T	.	.	MAF_USDA=17.391
NC_035103.1	25365079	.	A	G	.	.	MAF_INRAE=36.842
NC_035103.1	25365116	.	G	A	.	.	MAF_INRAE=36.842;MAF_USDA=50.0
NC_035103.1	25365161	.	C	G	.	.	MAF_INRAE=36.842;MAF_USDA=31.548
NC_035103.1	25365173	.	G	A	.	.	MAF_INRAE=10.526;MAF_USDA=5.952
NC_035103.1	25365198	.	C	T	.	.	MAF_USDA=16.071
NC_035103.1	25365213	.	T	C	.	.	MAF_INRAE=36.842;MAF_USDA=33.929
NC_035103.1	25365247	.	C	T	.	.	MAF_USDA=2.459
NC_035103.1	25365262	.	G	A	.	.	MAF_INRAE=10.526;MAF_USDA=7.143
NC_035103.1	25365320	.	T	C	.	.	MAF_USDA=29.762
NC_035103.1	25365426	.	G	A	.	.	MAF_USDA=4.098
NC_035103.1	25365429	.	T	C	.	.	MAF_USDA=37.5
NC_035103.1	25365430	.	A	T	.	.	MAF_USDA=17.391
NC_035103.1	25365467	.	A	T	.	.	MAF_INRAE=47.368;MAF_USDA=38.554
NC_035103.1	25365511	.	A	G	.	.	MAF_USDA=33.929
NC_035103.1	25365603	.	G	A	.	.	MAF_USDA=23.913
NC_035103.1	25365830	.	C	G	.	.	MAF_INRAE=10.526;MAF_USDA=5.952
NC_035103.1	25365862	.	T	G	.	.	MAF_INRAE=47.368;MAF_USDA=39.286
NC_035103.1	25365881	.	C	T	.	.	MAF_INRAE=43.671;MAF_USDA=39.881
NC_035103.1	25365933	.	C	T	.	.	MAF_INRAE=3.165;MAF_USDA=1.639
NC_035103.1	25365954	.	C	A	.	.	MAF_INRAE=46.203;MAF_USDA=33.333
NC_035103.1	25365955	.	T	A	.	.	MAF_INRAE=40.833;MAF_USDA=33.333
NC_035103.1	25365956	.	C	G	.	.	MAF_INRAE=40.833;MAF_USDA=33.333
NC_035103.1	25365970	.	A	T	.	.	MAF_USDA=17.391
NC_035103.1	25366000	.	T	C	.	.	MAF_INRAE=5.063;MAF_USDA=12.5
NC_035103.1	25366104	.	A	G	.	.	MAF_USDA=4.098
NC_035103.1	25366134	.	A	T	.	.	MAF_USDA=5.952
NC_035103.1	25366227	.	T	C	.	.	MAF_USDA=7.377
NC_035103.1	25366336	.	G	T	.	.	MAF_INRAE=5.063;MAF_USDA=13.095
NC_035103.1	25366337	.	C	T	.	.	MAF_INRAE=46.835;MAF_USDA=30.952
NC_035103.1	25366400	.	G	A	.	.	MAF_INRAE=2.5;MAF_USDA=2.174
NC_035103.1	25366543	.	T	G	.	.	MAF_USDA=1.639
NC_035103.1	25366545	.	A	T	.	.	MAF_INRAE=40.833;MAF_USDA=35.294
NC_035103.1	25366592	.	G	T	.	.	MAF_USDA=11.475
NC_035103.1	25366593	.	G	T	.	.	MAF_USDA=11.475
NC_035103.1	25366616	.	T	G	.	.	MAF_USDA=2.459
NC_035103.1	25366649	.	C	A	.	.	MAF_INRAE=2.5;MAF_USDA=5.882
NC_035103.1	25366704	.	T	G	.	.	MAF_USDA=14.706
NC_035103.1	25366721	.	C	A	.	.	MAF_USDA=4.098
NC_035103.1	25366726	.	C	T	.	.	MAF_INRAE=9.167;MAF_USDA=1.639
NC_035103.1	25366773	.	T	A	.	.	MAF_USDA=1.639
NC_035103.1	25367055	.	G	A	.	.	MAF_USDA=1.639
NC_035103.1	25367149	.	A	C	.	.	MAF_INRAE=5.833
NC_035103.1	25367341	.	G	A	.	.	MAF_USDA=13.043
NC_035103.1	25367396	.	A	G	.	.	MAF_USDA=8.197
NC_035103.1	25367403	.	A	C	.	.	MAF_INRAE=40.0;MAF_USDA=34.524
NC_035103.1	25367501	.	G	A	.	.	MAF_INRAE=40.833
NC_035103.1	25367505	.	C	T	.	.	MAF_USDA=1.639
NC_035103.1	25367528	.	T	A	.	.	MAF_INRAE=35.833;MAF_USDA=34.426
NC_035103.1	25367553	.	G	T	.	.	MAF_USDA=1.639
NC_035103.1	25367678	.	A	G	.	.	MAF_USDA=2.459
NC_035103.1	25367756	.	T	A	.	.	MAF_INRAE=1.667;MAF_USDA=13.095
NC_035103.1	25367765	.	G	A	.	.	MAF_INRAE=14.167;MAF_USDA=10.119
NC_035103.1	25367800	.	C	A	.	.	MAF_USDA=1.639
NC_035103.1	25367884	.	A	G	.	.	MAF_INRAE=1.667;MAF_USDA=12.5
NC_035103.1	25367909	.	A	C	.	.	MAF_INRAE=1.667;MAF_USDA=2.459
NC_035103.1	25367971	.	A	G	.	.	MAF_USDA=1.639
NC_035103.1	25367974	.	C	G	.	.	MAF_INRAE=1.667;MAF_USDA=19.643
NC_035103.1	25368019	.	C	A	.	.	MAF_USDA=19.672
NC_035103.1	25368068	.	A	T	.	.	MAF_USDA=26.087
NC_035103.1	25369528	.	G	A	.	.	MAF_INRAE=3.797
NC_035103.1	25369537	.	C	A	.	.	MAF_INRAE=5.063;MAF_USDA=28.261
NC_035103.1	25369588	.	C	G	.	.	MAF_INRAE=46.203;MAF_USDA=45.652
NC_035103.1	25369820	.	G	T	.	.	MAF_INRAE=40.833;MAF_USDA=50.0
NC_035103.1	25369827	.	T	G	.	.	MAF_INRAE=4.43;MAF_USDA=19.565
NC_035103.1	25369837	.	T	G	.	.	MAF_INRAE=34.167
NC_035103.1	25369902	.	C	A	.	.	MAF_INRAE=46.835;MAF_USDA=32.609
NC_035103.1	25369914	.	A	C	.	.	MAF_INRAE=10.526
NC_035103.1	25369918	.	T	A	.	.	MAF_INRAE=46.835;MAF_USDA=32.609
NC_035103.1	25370067	.	T	G	.	.	MAF_INRAE=40.833;MAF_USDA=30.435
NC_035103.1	25370143	.	A	T	.	.	MAF_INRAE=2.5
NC_035103.1	25370205	.	A	T	.	.	MAF_INRAE=12.658;MAF_USDA=10.87
NC_035103.1	25370216	.	T	A	.	.	MAF_INRAE=4.43;MAF_USDA=19.565
NC_035103.1	25370238	.	A	T	.	.	MAF_INRAE=40.833
NC_035103.1	25370279	.	T	C	.	.	MAF_USDA=50.0
NC_035103.1	25370306	.	T	C	.	.	MAF_USDA=26.087
NC_035103.1	25370307	.	G	A	.	.	MAF_USDA=36.957
NC_035103.1	25370308	.	C	T	.	.	MAF_USDA=4.348
NC_035103.1	25370352	.	G	A	.	.	MAF_INRAE=46.203;MAF_USDA=50.0
NC_035103.1	25370398	.	C	G	.	.	MAF_USDA=22.951
NC_035103.1	25370405	.	A	G	.	.	MAF_INRAE=38.333;MAF_USDA=47.619
NC_035103.1	25370430	.	T	G	.	.	MAF_INRAE=46.203;MAF_USDA=30.723
NC_035103.1	25370431	.	A	G	.	.	MAF_USDA=8.434
NC_035103.1	25370519	.	A	G	.	.	MAF_USDA=8.621
NC_035103.1	25370541	.	C	A	.	.	MAF_INRAE=10.526;MAF_USDA=19.565
NC_035103.1	25370550	.	C	G	.	.	MAF_USDA=47.826
NC_035103.1	25370611	.	G	A	.	.	MAF_USDA=8.197
NC_035103.1	25370659	.	G	A	.	.	MAF_INRAE=10.833;MAF_USDA=2.174
NC_035103.1	25370714	.	C	G	.	.	MAF_USDA=11.31
NC_035103.1	25370717	.	C	T	.	.	MAF_USDA=4.098
NC_035103.1	25370888	.	C	T	.	.	MAF_USDA=1.639
NC_035103.1	25370905	.	A	T	.	.	MAF_USDA=1.639
NC_035103.1	25370973	.	A	G	.	.	MAF_USDA=17.391
NC_035103.1	25371066	.	C	G	.	.	MAF_INRAE=3.165;MAF_USDA=1.639
NC_035103.1	25371108	.	G	A	.	.	MAF_INRAE=42.405;MAF_USDA=10.714
NC_035103.1	25371128	.	A	G	.	.	MAF_USDA=22.131
NC_035103.1	25371134	.	G	A	.	.	MAF_INRAE=42.405;MAF_USDA=10.119
NC_035103.1	25371281	.	T	A	.	.	MAF_USDA=3.279
NC_035103.1	25371444	.	C	T	.	.	MAF_INRAE=5.263
NC_035103.1	25371452	.	A	T	.	.	MAF_INRAE=4.43;MAF_USDA=5.952
NC_035103.1	25371463	.	G	T	.	.	MAF_USDA=8.197
NC_035103.1	25371561	.	G	A	.	.	MAF_USDA=14.286
NC_035103.1	25371579	.	C	T	.	.	MAF_USDA=12.5
NC_035103.1	25371603	.	C	A	.	.	MAF_INRAE=5.063;MAF_USDA=12.941
NC_035103.1	25371604	.	C	T	.	.	MAF_INRAE=10.526
NC_035103.1	25371692	.	G	T	.	.	MAF_USDA=5.738
NC_035103.1	25371808	.	G	T	.	.	MAF_INRAE=4.43;MAF_USDA=16.471
NC_035103.1	25371813	.	C	A	.	.	MAF_USDA=1.639
NC_035103.1	25371831	.	G	A	.	.	MAF_USDA=2.174
NC_035103.1	25371939	.	G	A	.	.	MAF_USDA=2.459
NC_035103.1	25371950	.	T	C	.	.	MAF_USDA=2.459
NC_035103.1	25372062	.	G	A	.	.	MAF_USDA=21.176
NC_035103.1	25372150	.	G	T	.	.	MAF_USDA=9.524
NC_035103.1	25372185	.	T	C	.	.	MAF_INRAE=36.842;MAF_USDA=33.929
NC_035103.1	25372227	.	C	T	.	.	MAF_INRAE=31.579;MAF_USDA=5.833
NC_035103.1	25372264	.	G	A	.	.	MAF_INRAE=46.835;MAF_USDA=34.524
NC_035103.1	25372273	.	C	A	.	.	MAF_INRAE=35.443;MAF_USDA=22.951
NC_035103.1	25372281	.	G	A	.	.	MAF_INRAE=47.468;MAF_USDA=34.524
NC_035103.1	25372313	.	T	G	.	.	MAF_INRAE=46.835;MAF_USDA=50.0
NC_035103.1	25372356	.	A	G	.	.	MAF_INRAE=46.203;MAF_USDA=33.333
NC_035103.1	25372488	.	G	T	.	.	MAF_INRAE=36.842;MAF_USDA=34.524
NC_035103.1	25372529	.	T	C	.	.	MAF_INRAE=36.842;MAF_USDA=34.524
NC_035103.1	25372652	.	C	T	.	.	MAF_INRAE=47.468;MAF_USDA=34.706
NC_035103.1	25372736	.	A	G	.	.	MAF_INRAE=10.526
NC_035103.1	25372743	.	G	A	.	.	MAF_INRAE=5.263
NC_035103.1	25372846	.	T	G	.	.	MAF_USDA=2.459
NC_035103.1	25372890	.	A	G	.	.	MAF_INRAE=38.333;MAF_USDA=34.524
NC_035103.1	25372898	.	C	T	.	.	MAF_INRAE=38.333;MAF_USDA=34.524
NC_035103.1	25372917	.	G	C	.	.	MAF_INRAE=38.333;MAF_USDA=45.833
NC_035103.1	25372933	.	G	T	.	.	MAF_INRAE=38.333;MAF_USDA=33.929
NC_035103.1	25372966	.	G	T	.	.	MAF_INRAE=1.667;MAF_USDA=7.377
NC_035103.1	25373174	.	G	A	.	.	MAF_USDA=2.459
NC_035103.1	25373208	.	C	A	.	.	MAF_USDA=30.435
NC_035103.1	25373244	.	A	C	.	.	MAF_INRAE=38.333;MAF_USDA=34.524
NC_035103.1	25373278	.	T	G	.	.	MAF_USDA=11.905
NC_035103.1	25373336	.	C	T	.	.	MAF_USDA=9.524
NC_035103.1	25373337	.	C	G	.	.	MAF_INRAE=39.167;MAF_USDA=33.929
NC_035103.1	25373378	.	T	C	.	.	MAF_INRAE=44.937;MAF_USDA=35.119
NC_035103.1	25373403	.	T	G	.	.	MAF_INRAE=10.833;MAF_USDA=2.174
NC_035103.1	25373447	.	G	T	.	.	MAF_USDA=1.639
NC_035103.1	25373458	.	A	C	.	.	MAF_USDA=9.016
NC_035103.1	25373516	.	T	G	.	.	MAF_INRAE=10.526;MAF_USDA=4.098
NC_035103.1	25373521	.	C	A	.	.	MAF_INRAE=46.203;MAF_USDA=35.119
NC_035103.1	25373613	.	G	A	.	.	MAF_USDA=11.475
NC_035103.1	25373676	.	C	G	.	.	MAF_USDA=11.475
NC_035103.1	25373772	.	T	C	.	.	MAF_USDA=9.524
NC_035103.1	25373796	.	G	A	.	.	MAF_INRAE=46.203;MAF_USDA=35.119
NC_035103.1	25373805	.	G	A	.	.	MAF_INRAE=4.43;MAF_USDA=20.238
NC_035103.1	25373824	.	A	C	.	.	MAF_INRAE=36.709;MAF_USDA=36.885
NC_035103.1	25373829	.	C	A	.	.	MAF_INRAE=46.203;MAF_USDA=35.714
NC_035103.1	25373977	.	C	A	.	.	MAF_INRAE=3.165;MAF_USDA=1.667
NC_035103.1	25373980	.	A	T	.	.	MAF_INRAE=47.468;MAF_USDA=21.084
NC_035103.1	25373994	.	A	G	.	.	MAF_INRAE=46.203;MAF_USDA=34.337
NC_035103.1	25374023	.	G	T	.	.	MAF_INRAE=46.203;MAF_USDA=41.667
NC_035103.1	25374057	.	T	A	.	.	MAF_USDA=16.667
NC_035103.1	25374138	.	G	A	.	.	MAF_INRAE=4.43;MAF_USDA=19.565
NC_035103.1	25376206	.	A	T	.	.	MAF_INRAE=48.734;MAF_USDA=33.529
NC_035103.1	25376348	.	T	C	.	.	MAF_USDA=1.639
NC_035103.1	25376433	.	G	C	.	.	MAF_INRAE=48.734;MAF_USDA=47.917
NC_035103.1	25376491	.	C	T	.	.	MAF_INRAE=48.734;MAF_USDA=34.118
NC_035103.1	25376523	.	C	T	.	.	MAF_INRAE=49.367;MAF_USDA=34.118
NC_035103.1	25376570	.	C	A	.	.	MAF_INRAE=48.734;MAF_USDA=34.118
NC_035103.1	25376586	.	T	C	.	.	MAF_INRAE=48.734;MAF_USDA=34.118
NC_035103.1	25376590	.	G	A	.	.	MAF_USDA=1.639
NC_035103.1	25376781	.	A	G	.	.	MAF_INRAE=48.101;MAF_USDA=34.118
NC_035103.1	25376801	.	G	A	.	.	MAF_INRAE=4.43;MAF_USDA=18.235
NC_035103.1	25376822	.	T	C	.	.	MAF_INRAE=46.835;MAF_USDA=22.353
NC_035103.1	25376973	.	A	T	.	.	MAF_INRAE=48.734;MAF_USDA=47.917
NC_035103.1	25376995	.	T	A	.	.	MAF_INRAE=47.468;MAF_USDA=22.941
NC_035103.1	25376996	.	G	T	.	.	MAF_USDA=4.098
NC_035103.1	25377007	.	C	T	.	.	MAF_INRAE=3.165;MAF_USDA=4.918
NC_035103.1	25377008	.	G	A	.	.	MAF_USDA=12.353
NC_035103.1	25377024	.	C	T	.	.	MAF_INRAE=47.468;MAF_USDA=21.176
NC_035103.1	25377109	.	A	G	.	.	MAF_INRAE=48.101;MAF_USDA=33.529
NC_035103.1	25377194	.	C	A	.	.	MAF_INRAE=48.734;MAF_USDA=32.738
NC_035103.1	25377214	.	C	A	.	.	MAF_INRAE=48.734;MAF_USDA=33.529
NC_035103.1	25377216	.	T	A	.	.	MAF_USDA=1.639
NC_035103.1	25377251	.	G	T	.	.	MAF_USDA=12.353
NC_035103.1	25377309	.	T	C	.	.	MAF_INRAE=48.101;MAF_USDA=35.294
NC_035103.1	25377310	.	G	A	.	.	MAF_USDA=11.765
NC_035103.1	25377364	.	T	C	.	.	MAF_INRAE=48.734;MAF_USDA=34.118
NC_035103.1	25377432	.	G	A	.	.	MAF_USDA=1.639
NC_035103.1	25377445	.	C	T	.	.	MAF_INRAE=19.62;MAF_USDA=3.279
NC_035103.1	25377463	.	A	G	.	.	MAF_INRAE=27.848;MAF_USDA=5.738
NC_035103.1	25377533	.	A	G	.	.	MAF_INRAE=48.734;MAF_USDA=47.917
NC_035103.1	25377712	.	C	A	.	.	MAF_INRAE=48.734;MAF_USDA=34.118
NC_035103.1	25377716	.	T	C	.	.	MAF_INRAE=4.43
NC_035103.1	25377718	.	C	T	.	.	MAF_INRAE=2.5
NC_035103.1	25377810	.	C	A	.	.	MAF_USDA=11.176
NC_035103.1	25377831	.	G	T	.	.	MAF_INRAE=48.734;MAF_USDA=34.706
NC_035103.1	25377845	.	T	C	.	.	MAF_INRAE=48.734;MAF_USDA=34.706
NC_035103.1	25377861	.	C	T	.	.	MAF_INRAE=48.734;MAF_USDA=34.118
NC_035103.1	25377905	.	A	C	.	.	MAF_USDA=8.824
NC_035103.1	25377917	.	G	T	.	.	MAF_USDA=12.941
NC_035103.1	25377943	.	C	A	.	.	MAF_INRAE=46.835;MAF_USDA=47.059
NC_035103.1	25377996	.	A	G	.	.	MAF_INRAE=4.43;MAF_USDA=13.529
NC_035103.1	25378011	.	C	T	.	.	MAF_USDA=3.279
NC_035103.1	25378041	.	A	T	.	.	MAF_USDA=11.765
NC_035103.1	25378065	.	G	T	.	.	MAF_INRAE=4.43;MAF_USDA=13.529
NC_035103.1	25378107	.	G	A	.	.	MAF_USDA=11.765
NC_035103.1	25378113	.	A	C	.	.	MAF_USDA=1.639
NC_035103.1	25378133	.	G	A	.	.	MAF_INRAE=47.468;MAF_USDA=21.765
NC_035103.1	25378135	.	T	G	.	.	MAF_INRAE=47.5;MAF_USDA=34.118
NC_035103.1	25378141	.	A	C	.	.	MAF_INRAE=46.203;MAF_USDA=21.765
NC_035103.1	25378154	.	T	G	.	.	MAF_USDA=11.765
NC_035103.1	25378206	.	A	T	.	.	MAF_INRAE=46.835;MAF_USDA=46.429
NC_035103.1	25378210	.	T	C	.	.	MAF_INRAE=48.333;MAF_USDA=32.941
NC_035103.1	25378211	.	G	A	.	.	MAF_INRAE=48.333;MAF_USDA=32.941
NC_035103.1	25378297	.	T	G	.	.	MAF_USDA=9.412
NC_035103.1	25378336	.	C	T	.	.	MAF_INRAE=3.797;MAF_USDA=1.639
NC_035103.1	25378347	.	G	A	.	.	MAF_USDA=11.176
NC_035103.1	25378369	.	A	G	.	.	MAF_USDA=1.639
NC_035103.1	25378372	.	T	A	.	.	MAF_INRAE=28.481;MAF_USDA=4.918
NC_035103.1	25378395	.	C	T	.	.	MAF_USDA=9.836
NC_035103.1	25378396	.	G	A	.	.	MAF_INRAE=48.101;MAF_USDA=33.529
NC_035103.1	25378657	.	G	A	.	.	MAF_INRAE=46.203;MAF_USDA=33.529
NC_035103.1	25378710	.	A	C	.	.	MAF_INRAE=48.734;MAF_USDA=32.941
NC_035103.1	25378728	.	A	T	.	.	MAF_INRAE=48.101;MAF_USDA=47.059
NC_035103.1	25378754	.	G	T	.	.	MAF_INRAE=48.734;MAF_USDA=33.529
NC_035103.1	25378757	.	C	A	.	.	MAF_INRAE=49.167;MAF_USDA=21.765
NC_035103.1	25378772	.	C	T	.	.	MAF_USDA=11.765
NC_035103.1	25378823	.	T	A	.	.	MAF_USDA=5.833
NC_035103.1	25378824	.	T	C	.	.	MAF_USDA=5.833
NC_035103.1	25378838	.	G	A	.	.	MAF_USDA=1.667
NC_035103.1	25378845	.	C	T	.	.	MAF_INRAE=48.734;MAF_USDA=35.119
NC_035103.1	25378862	.	C	T	.	.	MAF_INRAE=48.734;MAF_USDA=34.524
NC_035103.1	25378886	.	G	A	.	.	MAF_INRAE=15.833;MAF_USDA=3.529
NC_035103.1	25378985	.	G	T	.	.	MAF_USDA=1.639
NC_035103.1	25379047	.	T	C	.	.	MAF_INRAE=47.468;MAF_USDA=46.471
NC_035103.1	25379468	.	C	A	.	.	MAF_INRAE=48.734;MAF_USDA=32.941
NC_035103.1	25379469	.	T	C	.	.	MAF_INRAE=49.167;MAF_USDA=21.765
NC_035103.1	25379547	.	A	G	.	.	MAF_INRAE=4.43
NC_035103.1	25379576	.	T	C	.	.	MAF_INRAE=48.734;MAF_USDA=33.529
NC_035103.1	25379708	.	A	G	.	.	MAF_INRAE=48.734;MAF_USDA=34.118
NC_035103.1	25379734	.	G	T	.	.	MAF_INRAE=48.101;MAF_USDA=32.941
NC_035103.1	25379747	.	G	T	.	.	MAF_USDA=1.639
NC_035103.1	25379752	.	A	G	.	.	MAF_USDA=4.098
NC_035103.1	25379792	.	G	T	.	.	MAF_INRAE=5.263
NC_035103.1	25379823	.	T	G	.	.	MAF_INRAE=48.734;MAF_USDA=34.706
NC_035103.1	25379902	.	C	A	.	.	MAF_INRAE=48.101;MAF_USDA=30.588
NC_035103.1	25380017	.	G	T	.	.	MAF_INRAE=15.0;MAF_USDA=17.059
NC_035103.1	25380020	.	G	T	.	.	MAF_INRAE=15.0;MAF_USDA=3.529
NC_035103.1	25380110	.	C	T	.	.	MAF_INRAE=48.101;MAF_USDA=32.941
NC_035103.1	25380233	.	A	C	.	.	MAF_INRAE=46.667;MAF_USDA=43.75
NC_035103.1	25380234	.	G	A	.	.	MAF_INRAE=46.667;MAF_USDA=45.833
NC_035103.1	25380273	.	C	A	.	.	MAF_INRAE=5.263
NC_035103.1	25380282	.	A	G	.	.	MAF_INRAE=36.842
NC_035103.1	25380358	.	C	A	.	.	MAF_USDA=11.765
NC_035103.1	25380364	.	G	A	.	.	MAF_INRAE=3.165;MAF_USDA=1.639
NC_035103.1	25380365	.	A	C	.	.	MAF_INRAE=48.734;MAF_USDA=34.118
NC_035103.1	25380458	.	A	G	.	.	MAF_INRAE=48.734;MAF_USDA=33.529
NC_035103.1	25380563	.	C	A	.	.	MAF_USDA=4.918
NC_035103.1	25380564	.	G	A	.	.	MAF_INRAE=48.734;MAF_USDA=34.118
NC_035103.1	25380633	.	G	C	.	.	MAF_INRAE=5.063;MAF_USDA=11.765
NC_035103.1	25380685	.	G	A	.	.	MAF_INRAE=48.101;MAF_USDA=34.706
NC_035103.1	25380708	.	T	G	.	.	MAF_INRAE=48.101;MAF_USDA=32.941
NC_035103.1	25380789	.	T	G	.	.	MAF_INRAE=48.101;MAF_USDA=34.118
NC_035103.1	25380823	.	C	T	.	.	MAF_INRAE=5.263
NC_035103.1	25380871	.	C	A	.	.	MAF_USDA=9.412
NC_035103.1	25380894	.	T	G	.	.	MAF_INRAE=48.101;MAF_USDA=33.529
NC_035103.1	25380934	.	G	A	.	.	MAF_INRAE=46.835;MAF_USDA=20.0
NC_035103.1	25381459	.	A	T	.	.	MAF_USDA=25.0
NC_035103.1	25381474	.	C	T	.	.	MAF_INRAE=44.167
NC_035103.1	25381483	.	C	A	.	.	MAF_INRAE=43.333;MAF_USDA=35.417
NC_035103.1	25381528	.	C	T	.	.	MAF_INRAE=2.5;MAF_USDA=6.25
NC_035103.1	25381582	.	T	C	.	.	MAF_USDA=9.836
NC_035103.1	25381595	.	A	C	.	.	MAF_USDA=33.333
NC_035103.1	25381656	.	C	T	.	.	MAF_INRAE=4.167
NC_035103.1	25381684	.	T	A	.	.	MAF_USDA=17.213
NC_035103.1	25381693	.	C	A	.	.	MAF_USDA=8.197
NC_035103.1	25381725	.	T	A	.	.	MAF_INRAE=40.0;MAF_USDA=33.333
NC_035103.1	25381731	.	C	A	.	.	MAF_INRAE=40.0;MAF_USDA=24.118
NC_035103.1	25381734	.	T	G	.	.	MAF_USDA=7.059
NC_035103.1	25381740	.	A	T	.	.	MAF_INRAE=40.0;MAF_USDA=25.294
NC_035103.1	25381841	.	T	A	.	.	MAF_USDA=11.765
NC_035103.1	25381854	.	T	C	.	.	MAF_INRAE=47.468;MAF_USDA=47.647
NC_035103.1	25381871	.	C	T	.	.	MAF_INRAE=36.842;MAF_USDA=34.118
NC_035103.1	25381953	.	C	T	.	.	MAF_USDA=1.639
NC_035103.1	25382004	.	C	A	.	.	MAF_INRAE=5.063;MAF_USDA=11.765
NC_035103.1	25382022	.	G	A	.	.	MAF_INRAE=48.101;MAF_USDA=33.529
NC_035103.1	25382065	.	G	T	.	.	MAF_INRAE=48.101;MAF_USDA=33.529
NC_035103.1	25382092	.	A	G	.	.	MAF_INRAE=48.101;MAF_USDA=33.529
NC_035103.1	25382096	.	C	T	.	.	MAF_INRAE=48.333;MAF_USDA=33.529
NC_035103.1	25382103	.	C	T	.	.	MAF_INRAE=5.063;MAF_USDA=11.765
NC_035103.1	25382107	.	G	A	.	.	MAF_INRAE=1.667;MAF_USDA=11.765
NC_035103.1	25382112	.	T	C	.	.	MAF_INRAE=5.063;MAF_USDA=11.765
NC_035103.1	25382158	.	G	C	.	.	MAF_INRAE=5.063;MAF_USDA=11.765
NC_035103.1	25382230	.	C	T	.	.	MAF_INRAE=22.785;MAF_USDA=4.098
NC_035103.1	25382235	.	G	A	.	.	MAF_INRAE=48.734;MAF_USDA=34.118
NC_035103.1	25382243	.	T	A	.	.	MAF_USDA=5.738
NC_035103.1	25382245	.	T	G	.	.	MAF_INRAE=41.772;MAF_USDA=34.706
NC_035103.1	25382250	.	T	G	.	.	MAF_USDA=1.639
NC_035103.1	25382288	.	G	C	.	.	MAF_INRAE=48.333;MAF_USDA=45.833
NC_035103.1	25382291	.	T	G	.	.	MAF_INRAE=48.333;MAF_USDA=47.917
NC_035103.1	25382348	.	C	T	.	.	MAF_USDA=4.098
NC_035103.1	25382370	.	A	C	.	.	MAF_USDA=5.882
NC_035103.1	25382393	.	CG	CA	.	.	MAF_USDA=20.833
NC_035103.1	25382394	.	G	A	.	.	MAF_INRAE=5.063;MAF_USDA=7.377
NC_035103.1	25382470	.	T	G	.	.	MAF_USDA=3.279
NC_035103.1	25382525	.	G	A	.	.	MAF_INRAE=50.0;MAF_USDA=20.588
NC_035103.1	25382579	.	G	A	.	.	MAF_INRAE=46.203;MAF_USDA=47.917
NC_035103.1	25382584	.	C	A	.	.	MAF_INRAE=36.842;MAF_USDA=50.0
NC_035103.1	25382592	.	A	G	.	.	MAF_INRAE=50.0;MAF_USDA=27.049
NC_035103.1	25382615	.	A	G	.	.	MAF_INRAE=9.494;MAF_USDA=19.412
NC_035103.1	25382621	.	T	C	.	.	MAF_INRAE=9.494;MAF_USDA=19.412
NC_035103.1	25382632	.	C	T	.	.	MAF_INRAE=48.734;MAF_USDA=34.118
NC_035103.1	25382642	.	T	A	.	.	MAF_INRAE=48.734;MAF_USDA=33.529
NC_035103.1	25382676	.	T	C	.	.	MAF_INRAE=41.772;MAF_USDA=46.471
NC_035103.1	25382686	.	C	A	.	.	MAF_INRAE=48.734;MAF_USDA=34.118
NC_035103.1	25382699	.	G	A	.	.	MAF_INRAE=5.063;MAF_USDA=11.765
NC_035103.1	25382750	.	T	A	.	.	MAF_INRAE=4.167
NC_035103.1	25382752	.	T	A	.	.	MAF_INRAE=20.833
NC_035103.1	25382765	.	A	T	.	.	MAF_INRAE=1.667;MAF_USDA=8.197
NC_035103.1	25382878	.	G	A	.	.	MAF_INRAE=48.734;MAF_USDA=34.118
NC_035103.1	25382954	.	A	G	.	.	MAF_USDA=2.459
NC_035103.1	25383017	.	G	T	.	.	MAF_USDA=12.5
NC_035103.1	25383052	.	A	C	.	.	MAF_INRAE=46.203;MAF_USDA=48.235
NC_035103.1	25383056	.	T	A	.	.	MAF_INRAE=47.5;MAF_USDA=34.118
NC_035103.1	25383092	.	G	C	.	.	MAF_INRAE=47.468;MAF_USDA=21.765
NC_035103.1	25383109	.	G	T	.	.	MAF_INRAE=3.165;MAF_USDA=1.639
NC_035103.1	25383175	.	A	T	.	.	MAF_USDA=11.765
NC_035103.1	25383206	.	G	T	.	.	MAF_INRAE=47.468;MAF_USDA=21.765
NC_035103.1	25383314	.	C	A	.	.	MAF_INRAE=15.0;MAF_USDA=35.294
NC_035103.1	25383381	.	T	C	.	.	MAF_INRAE=48.734;MAF_USDA=32.941
NC_035103.1	25383390	.	A	G	.	.	MAF_INRAE=1.667
NC_035103.1	25383391	.	G	T	.	.	MAF_INRAE=1.667
NC_035103.1	25383394	.	G	T	.	.	MAF_INRAE=47.468;MAF_USDA=21.765
NC_035103.1	25383399	.	A	T	.	.	MAF_INRAE=15.0;MAF_USDA=35.882
NC_035103.1	25383429	.	G	A	.	.	MAF_INRAE=48.734;MAF_USDA=33.529
NC_035103.1	25383507	.	T	G	.	.	MAF_USDA=3.333
NC_035103.1	25383620	.	T	C	.	.	MAF_INRAE=5.263
NC_035103.1	25383641	.	C	T	.	.	MAF_USDA=4.098
NC_035103.1	25383642	.	G	T	.	.	MAF_INRAE=3.165
NC_035103.1	25383663	.	A	C	.	.	MAF_INRAE=48.734;MAF_USDA=34.706
NC_035103.1	25383715	.	T	G	.	.	MAF_USDA=34.706
NC_035103.1	25383716	.	T	A	.	.	MAF_USDA=34.706
NC_035103.1	25383717	.	G	A	.	.	MAF_USDA=2.083
NC_035103.1	25383814	.	T	C	.	.	MAF_USDA=4.098
NC_035103.1	25383824	.	C	T	.	.	MAF_USDA=11.765
NC_035103.1	25384265	.	G	T	.	.	MAF_USDA=14.583
NC_035103.1	25384296	.	T	A	.	.	MAF_INRAE=3.165;MAF_USDA=1.639
NC_035103.1	25384453	.	A	C	.	.	MAF_USDA=2.459
NC_035103.1	25384468	.	T	C	.	.	MAF_INRAE=3.165;MAF_USDA=2.083
NC_035103.1	25384541	.	A	C	.	.	MAF_INRAE=15.789
NC_035103.1	25384554	.	A	T	.	.	MAF_USDA=30.952
NC_035103.1	25384555	.	T	G	.	.	MAF_USDA=30.357
NC_035103.1	25384569	.	A	T	.	.	MAF_USDA=37.5
NC_035103.1	25384575	.	A	T	.	.	MAF_USDA=45.833
NC_035103.1	25384582	.	A	T	.	.	MAF_USDA=11.765
NC_035103.1	25384629	.	C	T	.	.	MAF_INRAE=48.734;MAF_USDA=33.333
NC_035103.1	25384861	.	A	G	.	.	MAF_USDA=1.639
NC_035103.1	25384890	.	G	T	.	.	MAF_INRAE=48.734;MAF_USDA=33.529
NC_035103.1	25384903	.	T	C	.	.	MAF_INRAE=48.734;MAF_USDA=32.941
NC_035103.1	25385079	.	T	A	.	.	MAF_INRAE=16.667;MAF_USDA=16.667
NC_035103.1	25385080	.	T	A	.	.	MAF_INRAE=47.5;MAF_USDA=41.667
NC_035103.1	25385084	.	C	T	.	.	MAF_INRAE=10.833;MAF_USDA=2.083
NC_035103.1	25385200	.	A	T	.	.	MAF_INRAE=4.43;MAF_USDA=3.529
NC_035103.1	25385397	.	C	T	.	.	MAF_INRAE=48.734;MAF_USDA=31.176
NC_035103.1	25385467	.	C	T	.	.	MAF_INRAE=46.835;MAF_USDA=32.941
NC_035103.1	25385588	.	T	C	.	.	MAF_INRAE=5.063;MAF_USDA=11.765
NC_035103.1	25385613	.	G	T	.	.	MAF_INRAE=48.734;MAF_USDA=32.941
NC_035103.1	25385709	.	G	A	.	.	MAF_INRAE=5.063;MAF_USDA=12.353
NC_035103.1	25385767	.	T	C	.	.	MAF_INRAE=10.526
NC_035103.1	25385779	.	A	T	.	.	MAF_INRAE=46.835;MAF_USDA=33.333
NC_035103.1	25385883	.	T	A	.	.	MAF_INRAE=48.101;MAF_USDA=34.118
NC_035103.1	25385892	.	C	T	.	.	MAF_USDA=5.738
NC_035103.1	25386038	.	G	T	.	.	MAF_INRAE=48.101;MAF_USDA=32.353
NC_035103.1	25386043	.	C	T	.	.	MAF_INRAE=48.734;MAF_USDA=32.353
NC_035103.1	25386132	.	T	C	.	.	MAF_INRAE=5.263;MAF_USDA=9.836
NC_035103.1	25386229	.	T	C	.	.	MAF_INRAE=15.789;MAF_USDA=11.765
NC_035103.1	25386470	.	G	T	.	.	MAF_INRAE=47.468;MAF_USDA=32.941
NC_035103.1	25386651	.	C	T	.	.	MAF_USDA=11.475
NC_035103.1	25386673	.	C	T	.	.	MAF_USDA=5.738
NC_035103.1	25386694	.	G	C	.	.	MAF_USDA=11.475
NC_035103.1	25386765	.	C	T	.	.	MAF_USDA=3.279
NC_035103.1	25386908	.	C	T	.	.	MAF_INRAE=10.759;MAF_USDA=8.824
NC_035103.1	25386909	.	G	A	.	.	MAF_INRAE=5.263
NC_035103.1	25386995	.	C	G	.	.	MAF_INRAE=48.734;MAF_USDA=32.941
NC_035103.1	25387027	.	T	C	.	.	MAF_INRAE=32.911;MAF_USDA=25.294
NC_035103.1	25387078	.	T	A	.	.	MAF_INRAE=48.734;MAF_USDA=32.353
NC_035103.1	25387317	.	C	T	.	.	MAF_USDA=2.459
NC_035103.1	25387348	.	T	C	.	.	MAF_INRAE=4.43;MAF_USDA=2.941
NC_035103.1	25387410	.	C	T	.	.	MAF_USDA=1.639
NC_035103.1	25387629	.	C	T	.	.	MAF_INRAE=5.263;MAF_USDA=7.377
NC_035103.1	25387678	.	G	T	.	.	MAF_INRAE=5.263;MAF_USDA=9.016
NC_035103.1	25387784	.	C	T	.	.	MAF_USDA=3.279
NC_035103.1	25387967	.	T	C	.	.	MAF_USDA=14.583
NC_035103.1	25387996	.	C	A	.	.	MAF_INRAE=29.114;MAF_USDA=13.529
NC_035103.1	25388019	.	C	A	.	.	MAF_INRAE=48.734;MAF_USDA=34.118
NC_035103.1	25388138	.	G	T	.	.	MAF_USDA=1.639
NC_035103.1	25388154	.	G	T	.	.	MAF_INRAE=47.468;MAF_USDA=31.765
NC_035103.1	25388227	.	C	G	.	.	MAF_INRAE=49.367;MAF_USDA=33.529
NC_035103.1	25388265	.	G	A	.	.	MAF_INRAE=5.063;MAF_USDA=11.176
NC_035103.1	25388277	.	C	A	.	.	MAF_INRAE=15.0;MAF_USDA=30.0
NC_035103.1	25388304	.	C	T	.	.	MAF_USDA=3.279
NC_035103.1	25388330	.	C	T	.	.	MAF_INRAE=48.734;MAF_USDA=33.529
NC_035103.1	25388366	.	G	T	.	.	MAF_INRAE=4.43;MAF_USDA=2.941
NC_035103.1	25388380	.	T	G	.	.	MAF_INRAE=48.734;MAF_USDA=34.118
NC_035103.1	25388458	.	C	T	.	.	MAF_INRAE=48.734;MAF_USDA=33.529
NC_035103.1	25388487	.	G	A	.	.	MAF_INRAE=48.734;MAF_USDA=33.529
NC_035103.1	25388523	.	G	T	.	.	MAF_USDA=10.656
NC_035103.1	25388589	.	T	C	.	.	MAF_INRAE=5.263
NC_035103.1	25388599	.	A	T	.	.	MAF_INRAE=48.734;MAF_USDA=34.118
NC_035103.1	25388674	.	A	G	.	.	MAF_USDA=2.459
NC_035103.1	25388753	.	G	A	.	.	MAF_USDA=2.459
NC_035103.1	25388798	.	G	A	.	.	MAF_USDA=3.279
NC_035103.1	25388801	.	T	C	.	.	MAF_INRAE=48.734;MAF_USDA=33.529
NC_035103.1	25388846	.	T	C	.	.	MAF_INRAE=48.101;MAF_USDA=33.529
NC_035103.1	25388933	.	C	A	.	.	MAF_INRAE=15.0;MAF_USDA=28.824
NC_035103.1	25389231	.	C	A	.	.	MAF_USDA=4.167
NC_035103.1	25389252	.	A	C	.	.	MAF_USDA=4.167
NC_035103.1	25389288	.	G	T	.	.	MAF_USDA=11.31
NC_035103.1	25389802	.	A	G	.	.	MAF_INRAE=49.367;MAF_USDA=31.176
NC_035103.1	25389805	.	A	G	.	.	MAF_INRAE=4.43;MAF_USDA=3.529
NC_035103.1	25389846	.	A	G	.	.	MAF_INRAE=48.734;MAF_USDA=32.941
NC_035103.1	25389875	.	C	T	.	.	MAF_INRAE=4.43;MAF_USDA=4.118
NC_035103.1	25389924	.	A	C	.	.	MAF_INRAE=48.734;MAF_USDA=31.765
NC_035103.1	25389990	.	T	C	.	.	MAF_INRAE=49.367;MAF_USDA=33.529
NC_035103.1	25390039	.	T	G	.	.	MAF_INRAE=48.734;MAF_USDA=31.765
NC_035103.1	25390282	.	T	A	.	.	MAF_INRAE=45.57;MAF_USDA=43.529
NC_035103.1	25390329	.	G	T	.	.	MAF_INRAE=46.203;MAF_USDA=43.529
NC_035103.1	25390408	.	C	A	.	.	MAF_INRAE=22.785;MAF_USDA=4.098
NC_035103.1	25390418	.	A	T	.	.	MAF_USDA=2.083
NC_035103.1	25390428	.	C	T	.	.	MAF_INRAE=46.203;MAF_USDA=42.941
NC_035103.1	25390432	.	A	G	.	.	MAF_INRAE=15.0;MAF_USDA=3.529
NC_035103.1	25390486	.	C	A	.	.	MAF_USDA=1.639
NC_035103.1	25390493	.	C	A	.	.	MAF_USDA=1.639
NC_035103.1	25390519	.	C	T	.	.	MAF_INRAE=15.0;MAF_USDA=10.417
NC_035103.1	25390532	.	G	A	.	.	MAF_INRAE=15.833;MAF_USDA=9.412
NC_035103.1	25390585	.	G	T	.	.	MAF_USDA=2.459
NC_035103.1	25390828	.	T	A	.	.	MAF_INRAE=46.835;MAF_USDA=42.353
NC_035103.1	25390846	.	A	C	.	.	MAF_USDA=1.639
NC_035103.1	25390912	.	G	A	.	.	MAF_INRAE=14.167;MAF_USDA=17.647
NC_035103.1	25390913	.	C	G	.	.	MAF_INRAE=14.167;MAF_USDA=17.647
NC_035103.1	25391007	.	C	T	.	.	MAF_USDA=4.098
NC_035103.1	25391107	.	T	A	.	.	MAF_USDA=14.706
NC_035103.1	25393312	.	A	G	.	.	MAF_USDA=2.5
NC_035103.1	25393332	.	C	A	.	.	MAF_INRAE=15.789;MAF_USDA=6.548
NC_035103.1	25393367	.	A	T	.	.	MAF_INRAE=15.789
NC_035103.1	25393369	.	A	G	.	.	MAF_USDA=10.417
NC_035103.1	25393460	.	T	A	.	.	MAF_USDA=2.5
NC_035103.1	25393517	.	A	T	.	.	MAF_USDA=1.639
NC_035103.1	25393518	.	A	G	.	.	MAF_USDA=28.235
NC_035103.1	25393628	.	T	G	.	.	MAF_INRAE=46.203;MAF_USDA=44.118
NC_035103.1	25393655	.	A	C	.	.	MAF_USDA=8.333
NC_035103.1	25393656	.	C	A	.	.	MAF_INRAE=15.0;MAF_USDA=14.286
NC_035103.1	25393657	.	T	A	.	.	MAF_USDA=1.667
NC_035103.1	25393688	.	A	G	.	.	MAF_INRAE=15.0;MAF_USDA=28.824
NC_035103.1	25393701	.	C	A	.	.	MAF_USDA=4.918
NC_035103.1	25393732	.	T	C	.	.	MAF_INRAE=29.114;MAF_USDA=15.882
NC_035103.1	25393825	.	C	T	.	.	MAF_INRAE=15.789;MAF_USDA=11.176
NC_035103.1	25393925	.	C	T	.	.	MAF_INRAE=46.835;MAF_USDA=44.118
NC_035103.1	25393933	.	C	G	.	.	MAF_INRAE=46.835;MAF_USDA=31.25
NC_035103.1	25393955	.	T	C	.	.	MAF_USDA=4.098
NC_035103.1	25393971	.	A	C	.	.	MAF_USDA=2.459
NC_035103.1	25394108	.	G	T	.	.	MAF_USDA=16.667
NC_035103.1	25394179	.	G	A	.	.	MAF_INRAE=4.43
NC_035103.1	25394187	.	A	G	.	.	MAF_INRAE=46.203;MAF_USDA=43.529
NC_035103.1	25394256	.	A	G	.	.	MAF_INRAE=17.089;MAF_USDA=40.588
NC_035103.1	25394303	.	C	T	.	.	MAF_USDA=1.639
NC_035103.1	25394350	.	G	A	.	.	MAF_INRAE=22.152;MAF_USDA=48.235
NC_035103.1	25394432	.	A	G	.	.	MAF_USDA=4.918
NC_035103.1	25394489	.	G	A	.	.	MAF_INRAE=46.203;MAF_USDA=43.529
NC_035103.1	25394598	.	C	T	.	.	MAF_USDA=3.279
NC_035103.1	25394625	.	A	G	.	.	MAF_INRAE=5.696;MAF_USDA=29.412
NC_035103.1	25394669	.	T	C	.	.	MAF_INRAE=15.833;MAF_USDA=19.412
NC_035103.1	25394733	.	T	G	.	.	MAF_USDA=8.824
NC_035103.1	25394791	.	C	T	.	.	MAF_USDA=4.098
NC_035103.1	25394883	.	G	A	.	.	MAF_INRAE=15.0;MAF_USDA=25.294
NC_035103.1	25394899	.	G	T	.	.	MAF_INRAE=45.57;MAF_USDA=42.941
NC_035103.1	25395016	.	G	T	.	.	MAF_INRAE=15.789;MAF_USDA=6.25
NC_035103.1	25395177	.	T	G	.	.	MAF_INRAE=46.203;MAF_USDA=43.529
NC_035103.1	25395199	.	C	T	.	.	MAF_INRAE=14.167;MAF_USDA=11.176
NC_035103.1	25395489	.	G	A	.	.	MAF_INRAE=11.667;MAF_USDA=4.706
NC_035103.1	25395554	.	G	C	.	.	MAF_INRAE=46.203;MAF_USDA=44.118
NC_035103.1	25395608	.	C	A	.	.	MAF_INRAE=34.177;MAF_USDA=16.471
NC_035103.1	25395645	.	C	A	.	.	MAF_INRAE=10.833
NC_035103.1	25395657	.	G	A	.	.	MAF_INRAE=47.368;MAF_USDA=43.529
NC_035103.1	25395663	.	T	G	.	.	MAF_INRAE=10.833;MAF_USDA=2.083
NC_035103.1	25395776	.	T	A	.	.	MAF_INRAE=46.203;MAF_USDA=43.529
NC_035103.1	25395895	.	T	G	.	.	MAF_USDA=1.667
NC_035103.1	25395939	.	A	G	.	.	MAF_INRAE=14.167;MAF_USDA=11.905
NC_035103.1	25395960	.	T	A	.	.	MAF_INRAE=47.368
NC_035103.1	25395975	.	T	A	.	.	MAF_INRAE=47.368
NC_035103.1	25396014	.	G	A	.	.	MAF_INRAE=47.368;MAF_USDA=25.0
NC_035103.1	25396041	.	C	A	.	.	MAF_USDA=14.583
NC_035103.1	25396046	.	T	A	.	.	MAF_INRAE=48.734;MAF_USDA=40.964
NC_035103.1	25396130	.	C	T	.	.	MAF_USDA=8.824
NC_035103.1	25396204	.	T	A	.	.	MAF_INRAE=11.667;MAF_USDA=5.882
NC_035103.1	25396259	.	G	T	.	.	MAF_INRAE=15.0;MAF_USDA=11.176
NC_035103.1	25396295	.	C	T	.	.	MAF_USDA=9.412
NC_035103.1	25396300	.	G	A	.	.	MAF_INRAE=3.165;MAF_USDA=1.639
NC_035103.1	25396382	.	A	C	.	.	MAF_INRAE=8.333;MAF_USDA=30.588
NC_035103.1	25396400	.	C	T	.	.	MAF_INRAE=41.772;MAF_USDA=44.706
NC_035103.1	25396504	.	G	T	.	.	MAF_INRAE=21.519;MAF_USDA=12.295
NC_035103.1	25396508	.	C	T	.	.	MAF_USDA=4.098
NC_035103.1	25396518	.	G	A	.	.	MAF_USDA=2.5
NC_035103.1	25396548	.	G	A	.	.	MAF_USDA=5.0
NC_035103.1	25396735	.	A	T	.	.	MAF_INRAE=5.063;MAF_USDA=11.176
NC_035103.1	25396772	.	C	A	.	.	MAF_INRAE=46.835;MAF_USDA=45.882
NC_035103.1	25396808	.	C	T	.	.	MAF_INRAE=11.667;MAF_USDA=5.882
NC_035103.1	25396865	.	G	A	.	.	MAF_USDA=4.918
NC_035103.1	25396899	.	G	A	.	.	MAF_INRAE=15.0;MAF_USDA=32.941
NC_035103.1	25396925	.	G	T	.	.	MAF_INRAE=34.177;MAF_USDA=12.941
NC_035103.1	25396983	.	C	A	.	.	MAF_USDA=20.0
NC_035103.1	25397115	.	G	A	.	.	MAF_USDA=19.412
NC_035103.1	25397138	.	A	T	.	.	MAF_USDA=14.583
NC_035103.1	25397148	.	C	A	.	.	MAF_USDA=5.738
NC_035103.1	25397209	.	A	G	.	.	MAF_INRAE=15.0;MAF_USDA=11.765
NC_035103.1	25397254	.	G	T	.	.	MAF_INRAE=15.0;MAF_USDA=11.765
NC_035103.1	25397357	.	G	A	.	.	MAF_INRAE=2.5
NC_035103.1	25397431	.	G	A	.	.	MAF_USDA=4.098
NC_035103.1	25397442	.	C	A	.	.	MAF_INRAE=46.203;MAF_USDA=43.529
NC_035103.1	25397457	.	C	T	.	.	MAF_INRAE=15.0;MAF_USDA=11.765
NC_035103.1	25397562	.	G	T	.	.	MAF_USDA=8.197
NC_035103.1	25397567	.	C	A	.	.	MAF_INRAE=15.0;MAF_USDA=10.417
NC_035103.1	25397672	.	G	A	.	.	MAF_USDA=1.695
NC_035103.1	25399073	.	T	C	.	.	MAF_USDA=2.459
NC_035103.1	25399124	.	A	G	.	.	MAF_INRAE=15.0;MAF_USDA=30.952
NC_035103.1	25399131	.	C	A	.	.	MAF_INRAE=3.165
NC_035103.1	25399178	.	T	G	.	.	MAF_INRAE=25.949;MAF_USDA=11.176
NC_035103.1	25399187	.	T	G	.	.	MAF_INRAE=46.203;MAF_USDA=43.529
NC_035103.1	25399203	.	T	C	.	.	MAF_USDA=19.412
NC_035103.1	25399212	.	C	A	.	.	MAF_USDA=1.639
NC_035103.1	25399269	.	C	T	.	.	MAF_INRAE=46.203;MAF_USDA=43.529
NC_035103.1	25399295	.	C	G	.	.	MAF_USDA=8.824
NC_035103.1	25399436	.	G	T	.	.	MAF_USDA=2.459
NC_035103.1	25399441	.	C	T	.	.	MAF_USDA=17.647
NC_035103.1	25399468	.	C	T	.	.	MAF_USDA=1.639
NC_035103.1	25399529	.	C	T	.	.	MAF_USDA=1.639
NC_035103.1	25399573	.	A	G	.	.	MAF_INRAE=46.835;MAF_USDA=31.25
NC_035103.1	25399577	.	G	A	.	.	MAF_USDA=8.235
NC_035103.1	25399669	.	A	G	.	.	MAF_INRAE=46.203;MAF_USDA=43.529
NC_035103.1	25399705	.	C	T	.	.	MAF_INRAE=46.203;MAF_USDA=33.333
NC_035103.1	25399716	.	G	T	.	.	MAF_INRAE=46.203;MAF_USDA=31.25
NC_035103.1	25399983	.	G	T	.	.	MAF_USDA=8.824
NC_035103.1	25399991	.	T	G	.	.	MAF_INRAE=20.253;MAF_USDA=3.279
NC_035103.1	25400013	.	C	T	.	.	MAF_USDA=9.412
NC_035103.1	25400024	.	C	T	.	.	MAF_INRAE=46.203;MAF_USDA=42.353
NC_035103.1	25400042	.	A	T	.	.	MAF_INRAE=26.316
NC_035103.1	25400048	.	C	A	.	.	MAF_INRAE=3.333;MAF_USDA=1.639
NC_035103.1	25400196	.	G	T	.	.	MAF_USDA=8.235
NC_035103.1	25400230	.	C	A	.	.	MAF_USDA=3.279
NC_035103.1	25400549	.	T	A	.	.	MAF_INRAE=46.835;MAF_USDA=44.118
NC_035103.1	25400628	.	C	A	.	.	MAF_USDA=17.059
NC_035103.1	25400694	.	T	C	.	.	MAF_INRAE=34.177;MAF_USDA=44.118
NC_035103.1	25400723	.	T	A	.	.	MAF_INRAE=15.0;MAF_USDA=10.417
NC_035103.1	25400769	.	G	T	.	.	MAF_INRAE=10.526
NC_035103.1	25400808	.	A	C	.	.	MAF_INRAE=34.177;MAF_USDA=42.941
NC_035103.1	25400845	.	T	C	.	.	MAF_USDA=9.836
NC_035103.1	25400921	.	G	T	.	.	MAF_INRAE=11.392;MAF_USDA=14.118
NC_035103.1	25401112	.	A	G	.	.	MAF_INRAE=30.38;MAF_USDA=16.471
NC_035103.1	25401214	.	T	G	.	.	MAF_INRAE=23.418;MAF_USDA=37.059
NC_035103.1	25401251	.	T	G	.	.	MAF_USDA=9.412
NC_035103.1	25401275	.	G	A	.	.	MAF_USDA=1.639
NC_035103.1	25401413	.	T	G	.	.	MAF_USDA=11.765
NC_035103.1	25401455	.	C	G	.	.	MAF_USDA=12.353
NC_035103.1	25401479	.	G	T	.	.	MAF_USDA=12.353
NC_035103.1	25401501	.	G	A	.	.	MAF_USDA=12.353
NC_035103.1	25401510	.	C	A	.	.	MAF_USDA=12.353
NC_035103.1	25401529	.	A	C	.	.	MAF_INRAE=34.81;MAF_USDA=42.941
NC_035103.1	25401622	.	A	C	.	.	MAF_USDA=1.639
NC_035103.1	25401758	.	GA	GG	.	.	MAF_USDA=39.583
NC_035103.1	25401759	.	A	G	.	.	MAF_INRAE=32.5;MAF_USDA=36.066
NC_035103.1	25401867	.	T	C	.	.	MAF_INRAE=34.177;MAF_USDA=42.941
NC_035103.1	25401871	.	C	T	.	.	MAF_USDA=6.557
NC_035103.1	25401981	.	G	T	.	.	MAF_INRAE=34.177;MAF_USDA=43.529
NC_035103.1	25402030	.	A	C	.	.	MAF_INRAE=10.127;MAF_USDA=22.353
NC_035103.1	25402037	.	T	G	.	.	MAF_INRAE=23.418;MAF_USDA=34.706
NC_035103.1	25402137	.	C	T	.	.	MAF_INRAE=4.43;MAF_USDA=4.706
NC_035103.1	25402250	.	G	T	.	.	MAF_USDA=4.098
NC_035103.1	25402253	.	G	A	.	.	MAF_INRAE=23.418
NC_035103.1	25402357	.	A	T	.	.	MAF_USDA=14.583
NC_035103.1	25402372	.	C	T	.	.	MAF_USDA=17.647
NC_035103.1	25402497	.	G	A	.	.	MAF_INRAE=35.443;MAF_USDA=26.471
NC_035103.1	25402513	.	C	A	.	.	MAF_USDA=4.098
NC_035103.1	25402649	.	G	A	.	.	MAF_INRAE=3.165;MAF_USDA=1.639
NC_035103.1	25402666	.	C	A	.	.	MAF_INRAE=10.759;MAF_USDA=27.647
NC_035103.1	25402698	.	C	G	.	.	MAF_INRAE=34.177;MAF_USDA=42.941
NC_035103.1	25402702	.	T	C	.	.	MAF_USDA=3.279
NC_035103.1	25402705	.	A	G	.	.	MAF_INRAE=3.165;MAF_USDA=1.639
NC_035103.1	25402841	.	G	T	.	.	MAF_USDA=1.639
NC_035103.1	25402846	.	G	T	.	.	MAF_USDA=11.176
NC_035103.1	25402928	.	G	A	.	.	MAF_INRAE=22.785;MAF_USDA=4.098
NC_035103.1	25402939	.	A	T	.	.	MAF_INRAE=34.81;MAF_USDA=41.176
NC_035103.1	25402982	.	G	T	.	.	MAF_INRAE=34.81;MAF_USDA=42.941
NC_035103.1	25403003	.	T	C	.	.	MAF_INRAE=30.38;MAF_USDA=15.294
NC_035103.1	25403033	.	G	A	.	.	MAF_INRAE=3.333;MAF_USDA=2.353
NC_035103.1	25403043	.	G	A	.	.	MAF_USDA=1.639
NC_035103.1	25403047	.	C	T	.	.	MAF_USDA=1.667
NC_035103.1	25403051	.	G	A	.	.	MAF_INRAE=24.051;MAF_USDA=44.048
NC_035103.1	25403249	.	C	T	.	.	MAF_INRAE=5.263
NC_035103.1	25403316	.	G	T	.	.	MAF_INRAE=34.177;MAF_USDA=42.941
NC_035103.1	25403317	.	G	T	.	.	MAF_INRAE=31.667;MAF_USDA=43.529
NC_035103.1	25403355	.	A	C	.	.	MAF_USDA=1.639
NC_035103.1	25403389	.	G	A	.	.	MAF_USDA=3.279
NC_035103.1	25403419	.	C	A	.	.	MAF_INRAE=15.0;MAF_USDA=10.588
NC_035103.1	25403440	.	G	A	.	.	MAF_INRAE=34.177;MAF_USDA=44.118
NC_035103.1	25403561	.	G	A	.	.	MAF_INRAE=35.443;MAF_USDA=42.353
NC_035103.1	25403614	.	C	T	.	.	MAF_USDA=2.083
NC_035103.1	25403615	.	A	G	.	.	MAF_INRAE=26.316;MAF_USDA=10.588
NC_035103.1	25403617	.	T	C	.	.	MAF_USDA=41.765
NC_035103.1	25403695	.	G	T	.	.	MAF_USDA=45.833
NC_035103.1	25403719	.	C	T	.	.	MAF_USDA=7.377
NC_035103.1	25403784	.	T	C	.	.	MAF_INRAE=26.316;MAF_USDA=11.176
NC_035103.1	25403858	.	T	G	.	.	MAF_USDA=3.279
NC_035103.1	25403917	.	A	G	.	.	MAF_INRAE=10.0;MAF_USDA=2.083
NC_035103.1	25403926	.	G	T	.	.	MAF_INRAE=21.667;MAF_USDA=29.412
NC_035103.1	25403951	.	A	T	.	.	MAF_USDA=10.588
NC_035103.1	25403994	.	T	G	.	.	MAF_USDA=37.5
NC_035103.1	25404090	.	C	T	.	.	MAF_INRAE=15.789;MAF_USDA=32.738
NC_035103.1	25404156	.	T	G	.	.	MAF_INRAE=10.833;MAF_USDA=2.083
NC_035103.1	25404218	.	G	T	.	.	MAF_INRAE=49.367;MAF_USDA=48.235
NC_035103.1	25404247	.	A	C	.	.	MAF_USDA=3.279
NC_035103.1	25404262	.	T	G	.	.	MAF_USDA=2.459
NC_035103.1	25404281	.	T	C	.	.	MAF_USDA=1.639
NC_035103.1	25404287	.	A	C	.	.	MAF_INRAE=44.304;MAF_USDA=42.941
NC_035103.1	25404340	.	G	T	.	.	MAF_USDA=4.118
NC_035103.1	25404396	.	G	A	.	.	MAF_INRAE=33.544;MAF_USDA=32.353
NC_035103.1	25404441	.	C	A	.	.	MAF_INRAE=35.443;MAF_USDA=33.529
NC_035103.1	25404442	.	A	T	.	.	MAF_INRAE=33.333;MAF_USDA=33.529
NC_035103.1	25404506	.	C	T	.	.	MAF_USDA=2.459
NC_035103.1	25404656	.	G	A	.	.	MAF_INRAE=12.025;MAF_USDA=31.176
NC_035103.1	25404700	.	A	G	.	.	MAF_INRAE=10.127;MAF_USDA=10.588
NC_035103.1	25404710	.	A	G	.	.	MAF_INRAE=10.127;MAF_USDA=10.119
NC_035103.1	25404804	.	T	C	.	.	MAF_INRAE=5.0;MAF_USDA=11.176
NC_035103.1	25404814	.	A	G	.	.	MAF_INRAE=20.833;MAF_USDA=35.294
NC_035103.1	25404844	.	C	T	.	.	MAF_USDA=8.197
NC_035103.1	25404863	.	T	C	.	.	MAF_INRAE=10.127;MAF_USDA=10.588
NC_035103.1	25404881	.	G	T	.	.	MAF_INRAE=10.127;MAF_USDA=10.0
NC_035103.1	25404924	.	A	C	.	.	MAF_INRAE=9.494;MAF_USDA=10.0
NC_035103.1	25404935	.	C	T	.	.	MAF_USDA=9.412
NC_035103.1	25404997	.	A	C	.	.	MAF_INRAE=36.076;MAF_USDA=37.5
NC_035103.1	25405033	.	A	T	.	.	MAF_INRAE=25.949;MAF_USDA=41.765
NC_035103.1	25405054	.	A	G	.	.	MAF_INRAE=35.443;MAF_USDA=31.765
NC_035103.1	25405125	.	T	G	.	.	MAF_USDA=6.557
NC_035103.1	25405135	.	G	A	.	.	MAF_USDA=6.557
NC_035103.1	25405167	.	G	A	.	.	MAF_USDA=8.824
NC_035103.1	25405189	.	A	C	.	.	MAF_USDA=4.918
NC_035103.1	25405211	.	T	G	.	.	MAF_USDA=5.738
NC_035103.1	25405212	.	G	T	.	.	MAF_USDA=5.738
NC_035103.1	25405215	.	A	T	.	.	MAF_USDA=6.557
NC_035103.1	25405222	.	T	C	.	.	MAF_USDA=7.647
NC_035103.1	25405227	.	A	G	.	.	MAF_USDA=6.557
NC_035103.1	25405290	.	C	A	.	.	MAF_USDA=10.119
NC_035103.1	25405307	.	G	A	.	.	MAF_INRAE=5.263
NC_035103.1	25405323	.	A	G	.	.	MAF_INRAE=36.076;MAF_USDA=30.0
NC_035103.1	25405389	.	T	A	.	.	MAF_INRAE=3.165;MAF_USDA=1.639
NC_035103.1	25405587	.	G	A	.	.	MAF_USDA=9.412
NC_035103.1	25405591	.	G	A	.	.	MAF_INRAE=3.333;MAF_USDA=2.083
NC_035103.1	25405727	.	C	T	.	.	MAF_INRAE=3.165;MAF_USDA=5.738
NC_035103.1	25405733	.	C	A	.	.	MAF_INRAE=6.962;MAF_USDA=9.412
NC_035103.1	25405743	.	A	C	.	.	MAF_INRAE=34.81;MAF_USDA=31.765
NC_035103.1	25405881	.	C	A	.	.	MAF_INRAE=6.962;MAF_USDA=23.529
NC_035103.1	25405967	.	C	T	.	.	MAF_INRAE=15.789
NC_035103.1	25406024	.	T	C	.	.	MAF_USDA=6.471
NC_035103.1	25406045	.	A	T	.	.	MAF_INRAE=12.025;MAF_USDA=14.286
NC_035103.1	25406049	.	T	G	.	.	MAF_USDA=3.279
NC_035103.1	25406058	.	T	G	.	.	MAF_INRAE=12.5;MAF_USDA=25.0
NC_035103.1	25406139	.	T	A	.	.	MAF_INRAE=4.167
NC_035103.1	25406142	.	C	A	.	.	MAF_INRAE=1.667;MAF_USDA=8.197
NC_035103.1	25406346	.	C	A	.	.	MAF_INRAE=4.167;MAF_USDA=8.235
NC_035103.1	25406434	.	A	G	.	.	MAF_INRAE=15.0;MAF_USDA=3.529
NC_035103.1	25406540	.	T	C	.	.	MAF_INRAE=12.025;MAF_USDA=13.529
NC_035103.1	25406626	.	G	A	.	.	MAF_USDA=8.197
NC_035103.1	25406753	.	A	T	.	.	MAF_INRAE=32.911;MAF_USDA=15.244
NC_035103.1	25406838	.	G	T	.	.	MAF_INRAE=33.544;MAF_USDA=3.529
NC_035103.1	25406841	.	G	A	.	.	MAF_INRAE=4.167;MAF_USDA=18.75
NC_035103.1	25406974	.	T	A	.	.	MAF_INRAE=2.5
NC_035103.1	25406977	.	C	T	.	.	MAF_INRAE=3.333;MAF_USDA=1.765
NC_035103.1	25406997	.	G	A	.	.	MAF_INRAE=19.62;MAF_USDA=1.639
NC_035103.1	25407025	.	G	C	.	.	MAF_USDA=1.639
NC_035103.1	25407122	.	C	A	.	.	MAF_INRAE=33.544;MAF_USDA=17.683
NC_035103.1	25407234	.	G	A	.	.	MAF_USDA=2.586
NC_035103.1	25407242	.	T	G	.	.	MAF_USDA=10.366
NC_035103.1	25407312	.	G	A	.	.	MAF_INRAE=34.177;MAF_USDA=29.167
NC_035103.1	25407400	.	T	C	.	.	MAF_INRAE=2.5
NC_035103.1	25407422	.	A	G	.	.	MAF_INRAE=4.167
NC_035103.1	25407425	.	G	A	.	.	MAF_INRAE=4.167
NC_035103.1	25407428	.	A	T	.	.	MAF_INRAE=10.759;MAF_USDA=12.651
NC_035103.1	25407431	.	C	A	.	.	MAF_INRAE=3.333
NC_035103.1	25407434	.	C	A	.	.	MAF_INRAE=10.759
NC_035103.1	25407438	.	T	G	.	.	MAF_USDA=6.667
NC_035103.1	25407450	.	T	G	.	.	MAF_INRAE=3.333
NC_035103.1	25407467	.	G	T	.	.	MAF_INRAE=5.0
NC_035103.1	25407486	.	C	T	.	.	MAF_INRAE=1.667
NC_035103.1	25407492	.	C	T	.	.	MAF_INRAE=1.667
NC_035103.1	25407520	.	G	A	.	.	MAF_USDA=2.5
NC_035103.1	25407560	.	A	C	.	.	MAF_USDA=12.805
NC_035103.1	25407573	.	C	A	.	.	MAF_USDA=8.537
NC_035103.1	25407668	.	A	C	.	.	MAF_INRAE=9.167
NC_035103.1	25407682	.	C	A	.	.	MAF_INRAE=10.0
NC_035103.1	25407688	.	C	A	.	.	MAF_INRAE=10.0
NC_035103.1	25407689	.	T	C	.	.	MAF_INRAE=7.5
NC_035103.1	25407702	.	T	C	.	.	MAF_INRAE=9.494
NC_035103.1	25407706	.	T	G	.	.	MAF_INRAE=12.5
NC_035103.1	25407794	.	A	G	.	.	MAF_INRAE=5.833
NC_035103.1	25407798	.	C	G	.	.	MAF_INRAE=5.833
NC_035103.1	25408216	.	C	T	.	.	MAF_USDA=6.818
NC_035103.1	25408604	.	C	A	.	.	MAF_USDA=9.836
NC_035103.1	25408617	.	C	T	.	.	MAF_USDA=13.115
NC_035103.1	25408627	.	T	C	.	.	MAF_USDA=12.295
NC_035103.1	25408663	.	C	T	.	.	MAF_USDA=13.115
NC_035103.1	25408671	.	T	G	.	.	MAF_USDA=11.475
NC_035103.1	25408676	.	T	C	.	.	MAF_USDA=11.475
NC_035103.1	25408721	.	T	G	.	.	MAF_USDA=7.377
NC_035103.1	25408722	.	A	C	.	.	MAF_USDA=7.377
NC_035103.1	25408743	.	C	G	.	.	MAF_USDA=1.639
NC_035103.1	25408749	.	C	T	.	.	MAF_INRAE=32.278;MAF_USDA=1.765
NC_035103.1	25408763	.	C	A	.	.	MAF_USDA=10.0
NC_035103.1	25408813	.	A	C	.	.	MAF_USDA=10.0
NC_035103.1	25408919	.	A	G	.	.	MAF_INRAE=34.81;MAF_USDA=10.588
NC_035103.1	25408959	.	G	A	.	.	MAF_USDA=8.824
NC_035103.1	25408967	.	A	G	.	.	MAF_INRAE=8.228;MAF_USDA=1.639
NC_035103.1	25409018	.	C	T	.	.	MAF_INRAE=32.278;MAF_USDA=1.176
NC_035103.1	25409117	.	T	G	.	.	MAF_INRAE=2.632
NC_035103.1	25409129	.	G	A	.	.	MAF_INRAE=3.165
NC_035103.1	25409293	.	T	G	.	.	MAF_USDA=3.279
NC_035103.1	25409680	.	G	A	.	.	MAF_INRAE=23.418;MAF_USDA=41.071
NC_035103.1	25409855	.	G	A	.	.	MAF_INRAE=11.392
NC_035103.1	25409898	.	C	A	.	.	MAF_USDA=9.412
NC_035103.1	25409906	.	G	T	.	.	MAF_INRAE=3.165
NC_035103.1	25410140	.	G	A	.	.	MAF_INRAE=20.253;MAF_USDA=1.639
NC_035103.1	25410162	.	C	T	.	.	MAF_INRAE=35.443;MAF_USDA=9.412
NC_035103.1	25410172	.	G	A	.	.	MAF_USDA=3.279
NC_035103.1	25410227	.	G	T	.	.	MAF_USDA=3.279
NC_035103.1	25410375	.	C	T	.	.	MAF_INRAE=1.667;MAF_USDA=9.836
NC_035103.1	25410408	.	T	C	.	.	MAF_USDA=2.459
NC_035103.1	25410414	.	G	T	.	.	MAF_USDA=8.824
NC_035103.1	25410451	.	C	T	.	.	MAF_INRAE=33.544;MAF_USDA=6.471
NC_035103.1	25410469	.	T	A	.	.	MAF_INRAE=3.165
NC_035103.1	25410546	.	C	T	.	.	MAF_USDA=1.639
NC_035103.1	25410609	.	C	T	.	.	MAF_USDA=7.059
NC_035103.1	25410625	.	A	T	.	.	MAF_USDA=4.706
NC_035103.1	25410728	.	T	G	.	.	MAF_INRAE=10.833
NC_035103.1	25410777	.	C	A	.	.	MAF_USDA=5.738
NC_035103.1	25410780	.	T	G	.	.	MAF_USDA=12.5
NC_035103.1	25410839	.	G	T	.	.	MAF_USDA=8.824
NC_035103.1	25410954	.	C	A	.	.	MAF_USDA=4.918
NC_035103.1	25410995	.	C	A	.	.	MAF_USDA=1.639
NC_035103.1	25411074	.	C	T	.	.	MAF_INRAE=12.025;MAF_USDA=12.941
NC_035103.1	25411098	.	A	T	.	.	MAF_INRAE=5.696;MAF_USDA=2.459
NC_035103.1	25411132	.	G	A	.	.	MAF_INRAE=38.333;MAF_USDA=16.667
NC_035103.1	25411134	.	C	A	.	.	MAF_INRAE=38.333;MAF_USDA=16.667
NC_035103.1	25411136	.	C	T	.	.	MAF_USDA=4.098
NC_035103.1	25411152	.	C	A	.	.	MAF_USDA=8.824
NC_035103.1	25411406	.	C	T	.	.	MAF_USDA=29.412
NC_035103.1	25411546	.	T	A	.	.	MAF_USDA=7.059
NC_035103.1	25411633	.	A	C	.	.	MAF_USDA=11.765
NC_035103.1	25411672	.	C	G	.	.	MAF_USDA=14.583
NC_035103.1	25411773	.	C	A	.	.	MAF_USDA=2.459
NC_035103.1	25411802	.	A	C	.	.	MAF_USDA=4.706
NC_035103.1	25411807	.	A	C	.	.	MAF_USDA=8.824
NC_035103.1	25411886	.	G	A	.	.	MAF_USDA=1.639
NC_035103.1	25412048	.	C	T	.	.	MAF_USDA=1.639
NC_035103.1	25412107	.	T	C	.	.	MAF_USDA=10.588
NC_035103.1	25412109	.	C	T	.	.	MAF_USDA=19.412
NC_035103.1	25412211	.	C	A	.	.	MAF_USDA=5.0
NC_035103.1	25412283	.	C	T	.	.	MAF_USDA=25.0
NC_035103.1	25412343	.	G	A	.	.	MAF_USDA=14.583
NC_035103.1	25412363	.	C	T	.	.	MAF_USDA=9.524
NC_035103.1	25412389	.	A	C	.	.	MAF_USDA=31.25
NC_035103.1	25413326	.	G	A	.	.	MAF_USDA=2.459
NC_035103.1	25413329	.	A	G	.	.	MAF_USDA=4.167
NC_035103.1	25413431	.	C	T	.	.	MAF_USDA=8.197
NC_035103.1	25413440	.	G	T	.	.	MAF_USDA=2.459
NC_035103.1	25413491	.	A	G	.	.	MAF_INRAE=6.667
NC_035103.1	25413497	.	T	C	.	.	MAF_INRAE=15.0
NC_035103.1	25413514	.	T	C	.	.	MAF_INRAE=8.333
NC_035103.1	25413550	.	A	C	.	.	MAF_INRAE=4.167
NC_035103.1	25413578	.	G	C	.	.	MAF_INRAE=1.667
NC_035103.1	25413586	.	G	A	.	.	MAF_USDA=2.459
NC_035103.1	25413588	.	G	T	.	.	MAF_INRAE=1.667
NC_035103.1	25413595	.	G	A	.	.	MAF_INRAE=1.667
NC_035103.1	25413622	.	G	A	.	.	MAF_USDA=1.639
NC_035103.1	25413632	.	T	G	.	.	MAF_INRAE=12.658;MAF_USDA=13.529
NC_035103.1	25413752	.	C	T	.	.	MAF_USDA=2.459
NC_035103.1	25413898	.	C	T	.	.	MAF_USDA=1.639
NC_035103.1	25413914	.	G	A	.	.	MAF_USDA=9.412
NC_035103.1	25413922	.	C	T	.	.	MAF_USDA=1.639
NC_035103.1	25413924	.	T	G	.	.	MAF_USDA=2.083
NC_035103.1	25413969	.	T	A	.	.	MAF_INRAE=12.025;MAF_USDA=25.294
NC_035103.1	25414012	.	C	T	.	.	MAF_USDA=1.639
NC_035103.1	25414023	.	C	T	.	.	MAF_USDA=2.459
NC_035103.1	25414040	.	G	A	.	.	MAF_USDA=9.412
NC_035103.1	25414075	.	T	C	.	.	MAF_INRAE=3.165
NC_035103.1	25414086	.	A	T	.	.	MAF_USDA=9.412
NC_035103.1	25414394	.	T	C	.	.	MAF_USDA=9.412
NC_035103.1	25414407	.	C	T	.	.	MAF_USDA=1.639
NC_035103.1	25414423	.	G	A	.	.	MAF_USDA=9.412
NC_035103.1	25414453	.	T	C	.	.	MAF_INRAE=6.329;MAF_USDA=17.647
NC_035103.1	25414495	.	C	T,A	.	.	MAF_INRAE=15.789;MAF_USDA=2.459
NC_035103.1	25414496	.	G	A	.	.	MAF_INRAE=33.544;MAF_USDA=6.471
NC_035103.1	25414519	.	G	T	.	.	MAF_INRAE=5.0;MAF_USDA=6.25
NC_035103.1	25414543	.	T	C	.	.	MAF_USDA=6.25
NC_035103.1	25414609	.	C	T	.	.	MAF_USDA=3.279
NC_035103.1	25414621	.	C	T	.	.	MAF_USDA=4.918
NC_035103.1	25414657	.	T	G	.	.	MAF_USDA=3.279
NC_035103.1	25414658	.	A	T	.	.	MAF_USDA=3.279
NC_035103.1	25414661	.	C	A	.	.	MAF_USDA=3.279
NC_035103.1	25414671	.	C	T	.	.	MAF_USDA=4.918
NC_035103.1	25414719	.	C	T	.	.	MAF_INRAE=41.139;MAF_USDA=28.235
NC_035103.1	25414720	.	C	T	.	.	MAF_USDA=7.377
NC_035103.1	25414726	.	G	T	.	.	MAF_USDA=5.738
NC_035103.1	25414737	.	C	T	.	.	MAF_INRAE=10.833;MAF_USDA=2.083
NC_035103.1	25414756	.	T	A	.	.	MAF_USDA=4.706
NC_035103.1	25414757	.	C	A	.	.	MAF_USDA=4.706
NC_035103.1	25414810	.	G	A	.	.	MAF_USDA=8.197
NC_035103.1	25414836	.	G	T	.	.	MAF_USDA=7.5
NC_035103.1	25415132	.	A	G	.	.	MAF_USDA=10.656
NC_035103.1	25415294	.	G	T	.	.	MAF_INRAE=2.5
NC_035103.1	25415304	.	A	T	.	.	MAF_INRAE=5.063
NC_035103.1	25415306	.	T	C	.	.	MAF_USDA=1.639
NC_035103.1	25415337	.	A	T	.	.	MAF_INRAE=34.81;MAF_USDA=11.176
NC_035103.1	25415425	.	T	G	.	.	MAF_USDA=1.639
NC_035103.1	25415448	.	A	C	.	.	MAF_USDA=7.647
NC_035103.1	25415537	.	G	A	.	.	MAF_INRAE=10.833;MAF_USDA=2.083
NC_035103.1	25415703	.	C	A	.	.	MAF_USDA=3.279
NC_035103.1	25415854	.	A	C	.	.	MAF_INRAE=41.139;MAF_USDA=28.824
NC_035103.1	25415977	.	T	G	.	.	MAF_INRAE=10.526
NC_035103.1	25416001	.	T	C	.	.	MAF_USDA=11.475
NC_035103.1	25416127	.	G	C	.	.	MAF_INRAE=22.785;MAF_USDA=4.098
NC_035103.1	25416277	.	G	T	.	.	MAF_USDA=6.25
NC_035103.1	25416309	.	A	T	.	.	MAF_USDA=2.459
NC_035103.1	25416314	.	C	A	.	.	MAF_INRAE=5.696;MAF_USDA=8.824
NC_035103.1	25416367	.	G	C	.	.	MAF_INRAE=20.253;MAF_USDA=2.459
NC_035103.1	25416535	.	C	G	.	.	MAF_USDA=1.639
NC_035103.1	25416639	.	C	A	.	.	MAF_USDA=4.098
NC_035103.1	25416757	.	T	A	.	.	MAF_INRAE=15.0;MAF_USDA=10.417
NC_035103.1	25416800	.	C	G	.	.	MAF_USDA=4.098
NC_035103.1	25416905	.	T	A	.	.	MAF_INRAE=5.696;MAF_USDA=2.5
NC_035103.1	25416945	.	C	T	.	.	MAF_USDA=3.333
NC_035103.1	25416959	.	T	C	.	.	MAF_INRAE=15.0;MAF_USDA=10.417
NC_035103.1	25416987	.	A	C	.	.	MAF_INRAE=34.81;MAF_USDA=8.929
NC_035103.1	25416989	.	T	C	.	.	MAF_INRAE=37.5;MAF_USDA=8.929
NC_035103.1	25417217	.	G	T	.	.	MAF_INRAE=22.785;MAF_USDA=4.098
NC_035103.1	25417465	.	T	C	.	.	MAF_INRAE=1.667;MAF_USDA=9.016
NC_035103.1	25417554	.	T	G	.	.	MAF_INRAE=5.696;MAF_USDA=8.235
NC_035103.1	25417651	.	C	T	.	.	MAF_INRAE=5.263
NC_035103.1	25417747	.	G	A	.	.	MAF_INRAE=35.443;MAF_USDA=10.588
NC_035103.1	25417957	.	C	A	.	.	MAF_USDA=6.25
NC_035103.1	25417965	.	T	A	.	.	MAF_INRAE=3.165;MAF_USDA=1.639
NC_035103.1	25417978	.	G	A	.	.	MAF_INRAE=35.443;MAF_USDA=12.941
NC_035103.1	25417985	.	A	C	.	.	MAF_INRAE=3.165;MAF_USDA=1.639
NC_035103.1	25418002	.	T	C	.	.	MAF_INRAE=34.81;MAF_USDA=16.667
NC_035103.1	25418016	.	G	A	.	.	MAF_USDA=2.459
NC_035103.1	25418042	.	C	T	.	.	MAF_INRAE=20.253;MAF_USDA=1.639
NC_035103.1	25418116	.	A	T	.	.	MAF_INRAE=5.696;MAF_USDA=8.824
NC_035103.1	25418145	.	C	A	.	.	MAF_INRAE=34.81;MAF_USDA=11.176
NC_035103.1	25418300	.	G	T	.	.	MAF_INRAE=35.443;MAF_USDA=11.176
NC_035103.1	25418305	.	C	A	.	.	MAF_USDA=10.656
NC_035103.1	25418334	.	A	C	.	.	MAF_INRAE=15.789
NC_035103.1	25418362	.	C	T	.	.	MAF_USDA=4.098
NC_035103.1	25418439	.	A	G	.	.	MAF_INRAE=10.833;MAF_USDA=2.083
NC_035103.1	25418440	.	A	G	.	.	MAF_INRAE=35.443;MAF_USDA=10.588
NC_035103.1	25418441	.	C	T	.	.	MAF_USDA=1.639
NC_035103.1	25418456	.	T	C	.	.	MAF_INRAE=38.333;MAF_USDA=16.667
NC_035103.1	25418518	.	T	C	.	.	MAF_USDA=11.475
NC_035103.1	25418531	.	C	A	.	.	MAF_USDA=4.098
NC_035103.1	25418571	.	C	T	.	.	MAF_INRAE=41.139;MAF_USDA=12.353
NC_035103.1	25418643	.	A	C	.	.	MAF_INRAE=35.443;MAF_USDA=7.377
NC_035103.1	25418649	.	T	A	.	.	MAF_USDA=4.706
NC_035103.1	25418676	.	G	A	.	.	MAF_INRAE=35.443;MAF_USDA=10.0
NC_035103.1	25418719	.	G	A	.	.	MAF_USDA=3.279
NC_035103.1	25418761	.	C	T	.	.	MAF_INRAE=4.43;MAF_USDA=8.235
NC_035103.1	25418785	.	G	A	.	.	MAF_INRAE=41.772;MAF_USDA=28.824
NC_035103.1	25418802	.	G	A	.	.	MAF_INRAE=41.772;MAF_USDA=27.647
NC_035103.1	25418836	.	C	G	.	.	MAF_INRAE=5.263
NC_035103.1	25418869	.	C	A	.	.	MAF_USDA=4.098
NC_035103.1	25418897	.	C	T	.	.	MAF_INRAE=10.833;MAF_USDA=2.083
NC_035103.1	25419015	.	C	A	.	.	MAF_USDA=3.279
NC_035103.1	25419026	.	T	C	.	.	MAF_INRAE=35.443;MAF_USDA=10.0
NC_035103.1	25419029	.	G	A	.	.	MAF_INRAE=4.43;MAF_USDA=2.083
NC_035103.1	25419033	.	T	G	.	.	MAF_INRAE=41.772;MAF_USDA=32.353
NC_035103.1	25419042	.	C	A	.	.	MAF_INRAE=6.329;MAF_USDA=22.353
NC_035103.1	25419125	.	T	A	.	.	MAF_INRAE=25.0;MAF_USDA=20.833
NC_035103.1	25419184	.	T	A	.	.	MAF_USDA=4.098
NC_035103.1	25419210	.	T	C	.	.	MAF_USDA=4.918
NC_035103.1	25419239	.	G	T	.	.	MAF_INRAE=23.418;MAF_USDA=4.706
NC_035103.1	25419245	.	T	G	.	.	MAF_INRAE=40.506;MAF_USDA=33.529
NC_035103.1	25419261	.	G	A	.	.	MAF_USDA=8.197
NC_035103.1	25419271	.	A	T	.	.	MAF_USDA=9.016
NC_035103.1	25419308	.	C	A	.	.	MAF_INRAE=41.772;MAF_USDA=33.529
NC_035103.1	25419328	.	C	T	.	.	MAF_INRAE=4.167;MAF_USDA=7.059
NC_035103.1	25419363	.	T	G	.	.	MAF_USDA=4.098
NC_035103.1	25419387	.	C	A	.	.	MAF_USDA=7.377
NC_035103.1	25419414	.	A	C	.	.	MAF_USDA=4.918
NC_035103.1	25419426	.	G	A	.	.	MAF_INRAE=1.667;MAF_USDA=6.557
NC_035103.1	25419491	.	G	T	.	.	MAF_INRAE=34.81;MAF_USDA=8.824
NC_035103.1	25419498	.	G	A	.	.	MAF_INRAE=4.43;MAF_USDA=3.529
NC_035103.1	25419529	.	G	T	.	.	MAF_USDA=35.119
NC_035103.1	25420606	.	A	G	.	.	MAF_INRAE=4.167;MAF_USDA=3.279
NC_035103.1	25420609	.	G	C	.	.	MAF_USDA=2.459
NC_035103.1	25420615	.	T	C	.	.	MAF_USDA=27.647
NC_035103.1	25420627	.	C	T	.	.	MAF_USDA=10.0
NC_035103.1	25420643	.	C	T	.	.	MAF_USDA=1.639
NC_035103.1	25420677	.	C	A	.	.	MAF_INRAE=28.481;MAF_USDA=40.0
NC_035103.1	25420706	.	T	G	.	.	MAF_INRAE=41.772;MAF_USDA=32.353
NC_035103.1	25420707	.	G	T	.	.	MAF_INRAE=33.333;MAF_USDA=40.0
NC_035103.1	25420729	.	G	T	.	.	MAF_INRAE=3.333;MAF_USDA=17.213
NC_035103.1	25420745	.	T	G	.	.	MAF_INRAE=27.215;MAF_USDA=41.176
NC_035103.1	25420858	.	G	A	.	.	MAF_INRAE=10.833;MAF_USDA=2.083
NC_035103.1	25420910	.	A	C	.	.	MAF_USDA=2.459
NC_035103.1	25420914	.	C	G	.	.	MAF_USDA=2.459
NC_035103.1	25420953	.	A	C	.	.	MAF_INRAE=35.443;MAF_USDA=9.412
NC_035103.1	25421139	.	T	G	.	.	MAF_INRAE=20.253;MAF_USDA=17.213
NC_035103.1	25421269	.	G	A	.	.	MAF_USDA=2.459
NC_035103.1	25421282	.	C	T	.	.	MAF_INRAE=22.5;MAF_USDA=17.213
NC_035103.1	25421392	.	G	A	.	.	MAF_INRAE=10.833;MAF_USDA=2.083
NC_035103.1	25421442	.	T	A	.	.	MAF_INRAE=15.789;MAF_USDA=9.412
NC_035103.1	25421470	.	G	A	.	.	MAF_USDA=8.235
NC_035103.1	25421512	.	A	T	.	.	MAF_USDA=2.459
NC_035103.1	25421527	.	A	G	.	.	MAF_INRAE=3.333;MAF_USDA=1.639
NC_035103.1	25421592	.	G	A	.	.	MAF_INRAE=41.139;MAF_USDA=33.529
NC_035103.1	25421650	.	G	T	.	.	MAF_INRAE=5.263
NC_035103.1	25421653	.	G	A	.	.	MAF_INRAE=26.582;MAF_USDA=19.672
NC_035103.1	25421681	.	T	G	.	.	MAF_INRAE=20.886;MAF_USDA=14.754
NC_035103.1	25421765	.	G	T	.	.	MAF_INRAE=25.0
NC_035103.1	25421793	.	C	T	.	.	MAF_INRAE=41.139;MAF_USDA=32.941
NC_035103.1	25421912	.	G	A	.	.	MAF_INRAE=41.772;MAF_USDA=32.353
NC_035103.1	25422106	.	G	A	.	.	MAF_INRAE=20.886
NC_035103.1	25422152	.	A	G	.	.	MAF_USDA=3.279
NC_035103.1	25422155	.	C	T	.	.	MAF_INRAE=36.076
NC_035103.1	25422307	.	C	A	.	.	MAF_INRAE=5.263
NC_035103.1	25422316	.	A	T	.	.	MAF_INRAE=5.263
NC_035103.1	25422405	.	A	T	.	.	MAF_USDA=2.459
NC_035103.1	25422535	.	A	T	.	.	MAF_INRAE=35.443
NC_035103.1	25422585	.	A	C	.	.	MAF_USDA=1.639
NC_035103.1	25422673	.	G	A	.	.	MAF_USDA=3.279
NC_035103.1	25422713	.	T	C	.	.	MAF_USDA=9.412
NC_035103.1	25422789	.	T	A	.	.	MAF_INRAE=46.835;MAF_USDA=30.588
NC_035103.1	25422963	.	A	C	.	.	MAF_INRAE=5.063;MAF_USDA=11.765
NC_035103.1	25422969	.	G	A	.	.	MAF_INRAE=21.667;MAF_USDA=1.639
NC_035103.1	25423036	.	G	A	.	.	MAF_INRAE=46.835;MAF_USDA=28.235
NC_035103.1	25423049	.	G	A	.	.	MAF_INRAE=44.937;MAF_USDA=14.118
NC_035103.1	25423097	.	G	T	.	.	MAF_USDA=1.639
NC_035103.1	25423140	.	T	A	.	.	MAF_INRAE=46.203;MAF_USDA=13.529
NC_035103.1	25423142	.	G	A	.	.	MAF_INRAE=4.43;MAF_USDA=15.882
NC_035103.1	25423182	.	T	A	.	.	MAF_USDA=2.459
NC_035103.1	25423193	.	T	A	.	.	MAF_USDA=1.639
NC_035103.1	25423197	.	G	A	.	.	MAF_INRAE=4.43;MAF_USDA=15.882
NC_035103.1	25423217	.	G	T	.	.	MAF_USDA=1.639
NC_035103.1	25423365	.	G	C	.	.	MAF_INRAE=45.57;MAF_USDA=13.529
NC_035103.1	25423371	.	T	C	.	.	MAF_INRAE=4.43;MAF_USDA=5.882
NC_035103.1	25423378	.	G	A	.	.	MAF_USDA=8.197
NC_035103.1	25423509	.	G	A	.	.	MAF_USDA=1.639
NC_035103.1	25423614	.	G	C	.	.	MAF_INRAE=4.43;MAF_USDA=15.294
NC_035103.1	25423817	.	G	A	.	.	MAF_INRAE=15.833;MAF_USDA=19.412
NC_035103.1	25423870	.	T	A	.	.	MAF_USDA=4.098
NC_035103.1	25423910	.	G	A	.	.	MAF_INRAE=4.43;MAF_USDA=16.471
NC_035103.1	25423930	.	C	T	.	.	MAF_INRAE=5.696;MAF_USDA=1.639
NC_035103.1	25423989	.	C	A	.	.	MAF_USDA=2.459
NC_035103.1	25424166	.	G	C	.	.	MAF_INRAE=2.5
NC_035103.1	25424275	.	G	T	.	.	MAF_USDA=2.459
NC_035103.1	25424349	.	A	C	.	.	MAF_INRAE=49.367;MAF_USDA=28.824
NC_035103.1	25424393	.	C	T	.	.	MAF_INRAE=49.367;MAF_USDA=32.353
NC_035103.1	25424407	.	C	G	.	.	MAF_INRAE=3.333
NC_035103.1	25424419	.	A	T	.	.	MAF_USDA=4.098
NC_035103.1	25424422	.	G	A	.	.	MAF_USDA=2.459
NC_035103.1	25424495	.	A	C	.	.	MAF_INRAE=3.165
NC_035103.1	25424585	.	C	T	.	.	MAF_USDA=1.639
NC_035103.1	25424616	.	T	C	.	.	MAF_INRAE=50.0;MAF_USDA=32.353
NC_035103.1	25424623	.	T	G	.	.	MAF_USDA=1.765
NC_035103.1	25424667	.	G	A	.	.	MAF_INRAE=5.263;MAF_USDA=4.098
NC_035103.1	25424674	.	G	C	.	.	MAF_INRAE=20.253;MAF_USDA=3.279
NC_035103.1	25424695	.	A	G	.	.	MAF_INRAE=46.203;MAF_USDA=14.118
NC_035103.1	25424734	.	T	C	.	.	MAF_USDA=10.588
NC_035103.1	25424746	.	C	T	.	.	MAF_INRAE=20.253;MAF_USDA=3.279
NC_035103.1	25424844	.	T	C	.	.	MAF_INRAE=49.367;MAF_USDA=32.353
NC_035103.1	25424847	.	G	C	.	.	MAF_INRAE=48.333;MAF_USDA=32.941
NC_035103.1	25424883	.	G	T	.	.	MAF_INRAE=46.203;MAF_USDA=14.118
NC_035103.1	25424894	.	A	G	.	.	MAF_INRAE=32.278;MAF_USDA=1.765
NC_035103.1	25424897	.	A	C	.	.	MAF_INRAE=48.333;MAF_USDA=32.353
NC_035103.1	25424950	.	T	C	.	.	MAF_INRAE=5.696;MAF_USDA=1.639
NC_035103.1	25424962	.	A	G	.	.	MAF_INRAE=33.544;MAF_USDA=15.882
NC_035103.1	25425060	.	T	C	.	.	MAF_INRAE=50.0;MAF_USDA=30.588
NC_035103.1	25425085	.	G	T	.	.	MAF_USDA=1.639
NC_035103.1	25425141	.	C	A	.	.	MAF_INRAE=3.333
NC_035103.1	25425148	.	C	G	.	.	MAF_USDA=13.934
NC_035103.1	25425198	.	T	C	.	.	MAF_USDA=4.918
NC_035103.1	25425199	.	G	A	.	.	MAF_INRAE=48.333;MAF_USDA=34.706
NC_035103.1	25425299	.	T	C	.	.	MAF_INRAE=28.481;MAF_USDA=35.294
NC_035103.1	25425454	.	C	G	.	.	MAF_INRAE=49.367;MAF_USDA=31.176
NC_035103.1	25426454	.	A	T	.	.	MAF_USDA=21.739
NC_035103.1	25426659	.	T	C	.	.	MAF_INRAE=5.263;MAF_USDA=2.459
NC_035103.1	25426678	.	G	A	.	.	MAF_USDA=4.098
NC_035103.1	25426681	.	A	G	.	.	MAF_INRAE=46.667;MAF_USDA=30.588
NC_035103.1	25426704	.	G	T	.	.	MAF_USDA=6.557
NC_035103.1	25426731	.	A	T	.	.	MAF_INRAE=49.367;MAF_USDA=31.765
NC_035103.1	25426734	.	G	A	.	.	MAF_INRAE=25.0;MAF_USDA=4.098
NC_035103.1	25426777	.	T	C	.	.	MAF_USDA=11.475
NC_035103.1	25426803	.	C	A	.	.	MAF_INRAE=3.165;MAF_USDA=15.294
NC_035103.1	25426808	.	A	T	.	.	MAF_INRAE=49.367;MAF_USDA=31.765
NC_035103.1	25426857	.	G	T	.	.	MAF_USDA=12.5
NC_035103.1	25426868	.	G	A	.	.	MAF_USDA=1.765
NC_035103.1	25426904	.	G	A	.	.	MAF_USDA=8.824
NC_035103.1	25426944	.	T	A	.	.	MAF_INRAE=43.333;MAF_USDA=12.941
NC_035103.1	25426983	.	C	G	.	.	MAF_INRAE=5.263;MAF_USDA=3.279
NC_035103.1	25427018	.	G	C,T	.	.	MAF_INRAE=15.789;MAF_USDA=10.656
NC_035103.1	25427020	.	T	C	.	.	MAF_INRAE=5.263;MAF_USDA=3.279
NC_035103.1	25427025	.	C	T	.	.	MAF_INRAE=36.667;MAF_USDA=15.294
NC_035103.1	25427059	.	G	T	.	.	MAF_INRAE=39.873;MAF_USDA=13.529
NC_035103.1	25427061	.	A	C	.	.	MAF_USDA=10.656
NC_035103.1	25427072	.	T	C	.	.	MAF_USDA=9.016
NC_035103.1	25427081	.	C	T	.	.	MAF_USDA=5.738
NC_035103.1	25427087	.	C	T	.	.	MAF_USDA=9.836
NC_035103.1	25427097	.	G	A	.	.	MAF_USDA=9.836
NC_035103.1	25427105	.	G	T	.	.	MAF_USDA=10.656
NC_035103.1	25427138	.	G	A	.	.	MAF_INRAE=6.962;MAF_USDA=19.048
NC_035103.1	25427153	.	T	C	.	.	MAF_INRAE=40.0;MAF_USDA=34.783
NC_035103.1	25427180	.	G	C	.	.	MAF_INRAE=3.333;MAF_USDA=2.353
NC_035103.1	25427220	.	A	G	.	.	MAF_USDA=10.119
NC_035103.1	25427228	.	G	A	.	.	MAF_USDA=11.31
NC_035103.1	25427247	.	C	T	.	.	MAF_USDA=10.714
NC_035103.1	25427269	.	G	C	.	.	MAF_USDA=29.762
NC_035103.1	25427278	.	A	G	.	.	MAF_USDA=26.786
NC_035103.1	25427306	.	C	T	.	.	MAF_USDA=9.412
NC_035103.1	25427428	.	T	G	.	.	MAF_USDA=2.5
NC_035103.1	25427471	.	A	G	.	.	MAF_USDA=27.711
NC_035103.1	25427519	.	C	T	.	.	MAF_USDA=16.265
NC_035103.1	25427590	.	C	A	.	.	MAF_USDA=1.639
NC_035103.1	25427598	.	C	T	.	.	MAF_USDA=2.459
NC_035103.1	25427660	.	T	G	.	.	MAF_USDA=1.667
NC_035103.1	25427689	.	C	T	.	.	MAF_USDA=2.5
NC_035103.1	25427774	.	C	T	.	.	MAF_USDA=6.25
NC_035103.1	25427777	.	A	T	.	.	MAF_USDA=11.446
NC_035103.1	25427778	.	G	T	.	.	MAF_USDA=11.446
NC_035103.1	25427806	.	T	G	.	.	MAF_USDA=1.724
NC_035103.1	25427836	.	A	G	.	.	MAF_USDA=3.448
NC_035103.1	25427845	.	A	C	.	.	MAF_USDA=3.448
NC_035103.1	25427848	.	A	G	.	.	MAF_USDA=3.448
NC_035103.1	25427886	.	G	C	.	.	MAF_USDA=28.659
NC_035103.1	25427887	.	G	A	.	.	MAF_USDA=28.659
NC_035103.1	25427897	.	C	T	.	.	MAF_USDA=3.39
NC_035103.1	25427943	.	A	C	.	.	MAF_USDA=16.667
NC_035103.1	25427947	.	A	G	.	.	MAF_USDA=11.905
NC_035103.1	25427959	.	C	T	.	.	MAF_USDA=11.905
NC_035103.1	25427977	.	A	G	.	.	MAF_USDA=37.5
NC_035103.1	25428001	.	G	T	.	.	MAF_USDA=12.195
NC_035103.1	25428098	.	G	A	.	.	MAF_USDA=12.651
NC_035103.1	25428101	.	A	G	.	.	MAF_USDA=28.916
NC_035103.1	25428158	.	A	G	.	.	MAF_USDA=22.917
NC_035103.1	25428196	.	C	A	.	.	MAF_USDA=12.048
NC_035103.1	25428271	.	C	T	.	.	MAF_USDA=5.882
NC_035103.1	25428285	.	G	T	.	.	MAF_USDA=28.235
NC_035103.1	25428300	.	T	A	.	.	MAF_USDA=15.254
NC_035103.1	25428455	.	C	T	.	.	MAF_USDA=12.5
NC_035103.1	25428477	.	G	C	.	.	MAF_USDA=3.448
NC_035103.1	25428508	.	C	T	.	.	MAF_USDA=13.793
NC_035103.1	25428572	.	C	T	.	.	MAF_USDA=11.864
NC_035103.1	25428592	.	T	C	.	.	MAF_USDA=27.108
NC_035103.1	25428633	.	C	A	.	.	MAF_USDA=10.241
NC_035103.1	25428656	.	C	T	.	.	MAF_USDA=3.448
NC_035103.1	25428709	.	G	A	.	.	MAF_USDA=18.75
NC_035103.1	25428712	.	G	T	.	.	MAF_USDA=6.25
NC_035103.1	25428721	.	A	C	.	.	MAF_USDA=39.583
NC_035103.1	25428723	.	C	A	.	.	MAF_USDA=41.667
NC_035103.1	25428771	.	G	A	.	.	MAF_USDA=22.917
NC_035103.1	25428837	.	C	A	.	.	MAF_USDA=25.0
NC_035103.1	25428842	.	C	A	.	.	MAF_USDA=2.083
NC_035103.1	25429004	.	A	G	.	.	MAF_USDA=41.667
NC_035103.1	25429177	.	C	T	.	.	MAF_USDA=17.683
NC_035103.1	25429189	.	G	A	.	.	MAF_USDA=12.048
NC_035103.1	25429227	.	C	T	.	.	MAF_USDA=29.518
NC_035103.1	25429375	.	C	T	.	.	MAF_INRAE=15.789
NC_035103.1	25429377	.	C	A	.	.	MAF_USDA=12.048
NC_035103.1	25429378	.	G	T	.	.	MAF_INRAE=5.263;MAF_USDA=18.75
NC_035103.1	25429402	.	G	T	.	.	MAF_USDA=11.446
NC_035103.1	25429441	.	A	G	.	.	MAF_USDA=1.724
NC_035103.1	25429503	.	A	T	.	.	MAF_USDA=29.518
NC_035103.1	25429531	.	C	T	.	.	MAF_USDA=3.39
NC_035103.1	25429538	.	A	G	.	.	MAF_USDA=3.39
NC_035103.1	25429625	.	C	A	.	.	MAF_USDA=12.353
NC_035103.1	25429629	.	C	G	.	.	MAF_USDA=6.25
NC_035103.1	25429790	.	T	C	.	.	MAF_USDA=11.905
NC_035103.1	25429820	.	G	T	.	.	MAF_USDA=1.667
NC_035103.1	25429837	.	G	A	.	.	MAF_USDA=1.667
NC_035103.1	25429898	.	C	T	.	.	MAF_USDA=1.724
NC_035103.1	25429937	.	C	T	.	.	MAF_USDA=11.585
NC_035103.1	25429960	.	G	A	.	.	MAF_USDA=22.917
NC_035103.1	25429979	.	G	A	.	.	MAF_USDA=22.917
NC_035103.1	25430063	.	T	C	.	.	MAF_USDA=28.659
NC_035103.1	25430078	.	C	T	.	.	MAF_USDA=18.75
NC_035103.1	25430091	.	A	C	.	.	MAF_USDA=40.244
NC_035103.1	25430096	.	C	T	.	.	MAF_USDA=12.931
NC_035103.1	25430111	.	C	T	.	.	MAF_USDA=12.195
NC_035103.1	25430159	.	G	A	.	.	MAF_USDA=6.25
NC_035103.1	25430215	.	G	A	.	.	MAF_USDA=1.695
NC_035103.1	25430221	.	G	A	.	.	MAF_USDA=7.627
NC_035103.1	25430279	.	C	T	.	.	MAF_USDA=2.542
NC_035103.1	25430314	.	G	A	.	.	MAF_USDA=4.819
NC_035103.1	25430367	.	G	A	.	.	MAF_USDA=3.39
NC_035103.1	25430382	.	T	G	.	.	MAF_USDA=7.627
NC_035103.1	25430391	.	C	A	.	.	MAF_USDA=3.39
NC_035103.1	25430445	.	C	A	.	.	MAF_USDA=2.083
NC_035103.1	25430446	.	A	G	.	.	MAF_USDA=41.667
NC_035103.1	25430506	.	G	A	.	.	MAF_USDA=2.586
NC_035103.1	25430511	.	G	A	.	.	MAF_USDA=1.724
NC_035103.1	25430514	.	C	T	.	.	MAF_USDA=10.976
NC_035103.1	25430551	.	G	T	.	.	MAF_USDA=11.585
NC_035103.1	25430687	.	C	T	.	.	MAF_USDA=3.333
NC_035103.1	25430700	.	C	T	.	.	MAF_USDA=1.667
NC_035103.1	25430756	.	G	T	.	.	MAF_USDA=2.381
NC_035103.1	25430776	.	G	A	.	.	MAF_USDA=4.098
NC_035103.1	25430784	.	C	T	.	.	MAF_INRAE=2.5
NC_035103.1	25430802	.	G	T	.	.	MAF_USDA=10.656
NC_035103.1	25430835	.	G	A	.	.	MAF_INRAE=1.667;MAF_USDA=11.765
NC_035103.1	25430849	.	G	T	.	.	MAF_INRAE=2.632
NC_035103.1	25430850	.	T	C	.	.	MAF_INRAE=50.0;MAF_USDA=38.235
NC_035103.1	25430853	.	C	T	.	.	MAF_USDA=12.941
NC_035103.1	25430878	.	C	T	.	.	MAF_USDA=14.118
NC_035103.1	25430896	.	A	C	.	.	MAF_USDA=8.333
NC_035103.1	25430932	.	C	T	.	.	MAF_USDA=2.459
NC_035103.1	25430947	.	G	A	.	.	MAF_USDA=2.459
NC_035103.1	25430950	.	T	G	.	.	MAF_USDA=6.25
NC_035103.1	25430981	.	C	A	.	.	MAF_USDA=4.918
NC_035103.1	25431049	.	T	C	.	.	MAF_INRAE=4.167;MAF_USDA=5.294
NC_035103.1	25431082	.	C	T	.	.	MAF_INRAE=10.526
NC_035103.1	25431092	.	G	A	.	.	MAF_USDA=5.294
NC_035103.1	25431098	.	G	A	.	.	MAF_INRAE=1.667;MAF_USDA=7.377
NC_035103.1	25431117	.	G	A	.	.	MAF_USDA=1.639
NC_035103.1	25431259	.	T	C	.	.	MAF_INRAE=48.734;MAF_USDA=29.167
NC_035103.1	25431278	.	T	A	.	.	MAF_INRAE=22.5;MAF_USDA=37.5
NC_035103.1	25431292	.	C	T	.	.	MAF_INRAE=46.203;MAF_USDA=14.706
NC_035103.1	25431320	.	C	T	.	.	MAF_INRAE=49.167;MAF_USDA=25.0
NC_035103.1	25431341	.	A	C	.	.	MAF_INRAE=49.367;MAF_USDA=33.529
NC_035103.1	25431352	.	G	A	.	.	MAF_USDA=11.765
NC_035103.1	25431353	.	G	A	.	.	MAF_USDA=5.882
NC_035103.1	25431374	.	G	A	.	.	MAF_INRAE=1.667;MAF_USDA=2.459
NC_035103.1	25431376	.	C	A	.	.	MAF_INRAE=1.667;MAF_USDA=2.459
NC_035103.1	25431433	.	C	T	.	.	MAF_INRAE=44.304;MAF_USDA=14.118
NC_035103.1	25431545	.	G	A	.	.	MAF_INRAE=3.797;MAF_USDA=15.294
NC_035103.1	25431587	.	G	T	.	.	MAF_INRAE=5.696;MAF_USDA=1.639
NC_035103.1	25431592	.	A	G	.	.	MAF_INRAE=19.62;MAF_USDA=3.279
NC_035103.1	25431616	.	A	T	.	.	MAF_INRAE=49.367;MAF_USDA=31.765
NC_035103.1	25431635	.	G	A	.	.	MAF_USDA=6.557
NC_035103.1	25431699	.	C	T	.	.	MAF_USDA=27.083
NC_035103.1	25431836	.	G	T	.	.	MAF_INRAE=15.789
NC_035103.1	25431914	.	C	T	.	.	MAF_INRAE=49.367;MAF_USDA=41.667
NC_035103.1	25431919	.	A	T	.	.	MAF_INRAE=49.367;MAF_USDA=32.941
NC_035103.1	25431948	.	T	G	.	.	MAF_INRAE=13.924;MAF_USDA=11.176
NC_035103.1	25432016	.	A	T	.	.	MAF_INRAE=15.789;MAF_USDA=9.412
NC_035103.1	25432043	.	A	G	.	.	MAF_INRAE=49.367;MAF_USDA=30.0
NC_035103.1	25432154	.	T	G	.	.	MAF_USDA=1.639
NC_035103.1	25432322	.	C	T	.	.	MAF_INRAE=3.165;MAF_USDA=15.882
NC_035103.1	25432337	.	G	A	.	.	MAF_INRAE=3.797;MAF_USDA=15.294
NC_035103.1	25432420	.	C	T	.	.	MAF_INRAE=4.167;MAF_USDA=5.882
NC_035103.1	25432473	.	C	T	.	.	MAF_INRAE=3.333;MAF_USDA=2.459
NC_035103.1	25432513	.	C	T	.	.	MAF_INRAE=3.165
NC_035103.1	25432574	.	T	A	.	.	MAF_INRAE=45.57;MAF_USDA=14.118
NC_035103.1	25432631	.	C	T	.	.	MAF_INRAE=46.203;MAF_USDA=14.118
NC_035103.1	25432670	.	A	C	.	.	MAF_INRAE=3.165;MAF_USDA=15.294
NC_035103.1	25432786	.	C	A	.	.	MAF_INRAE=44.937;MAF_USDA=25.0
NC_035103.1	25432787	.	T	A	.	.	MAF_INRAE=50.0;MAF_USDA=27.647
NC_035103.1	25432822	.	C	A	.	.	MAF_INRAE=45.57;MAF_USDA=11.765
NC_035103.1	25433118	.	G	A	.	.	MAF_USDA=20.833
NC_035103.1	25433433	.	C	G	.	.	MAF_USDA=25.0
NC_035103.1	25433481	.	A	G	.	.	MAF_INRAE=43.333
NC_035103.1	25433492	.	A	C	.	.	MAF_INRAE=43.333;MAF_USDA=35.417
NC_035103.1	25433635	.	T	C	.	.	MAF_INRAE=45.57;MAF_USDA=41.667
NC_035103.1	25433649	.	C	G	.	.	MAF_INRAE=10.127;MAF_USDA=8.333
NC_035103.1	25433697	.	G	T	.	.	MAF_INRAE=43.671;MAF_USDA=25.0
NC_035103.1	25433764	.	T	A	.	.	MAF_INRAE=48.734;MAF_USDA=29.412
NC_035103.1	25433841	.	A	C	.	.	MAF_INRAE=42.105;MAF_USDA=30.0
NC_035103.1	25433901	.	T	C	.	.	MAF_INRAE=42.105;MAF_USDA=30.0
NC_035103.1	25433920	.	T	G	.	.	MAF_INRAE=6.329;MAF_USDA=18.824
NC_035103.1	25434131	.	G	A	.	.	MAF_INRAE=20.253;MAF_USDA=3.279
NC_035103.1	25434175	.	T	G	.	.	MAF_INRAE=3.333
NC_035103.1	25434176	.	C	T	.	.	MAF_INRAE=3.333
NC_035103.1	25434226	.	C	T	.	.	MAF_INRAE=28.481;MAF_USDA=41.176
NC_035103.1	25434248	.	A	T	.	.	MAF_INRAE=46.203;MAF_USDA=14.118
NC_035103.1	25434260	.	T	A	.	.	MAF_INRAE=6.329;MAF_USDA=21.176
NC_035103.1	25434285	.	T	G	.	.	MAF_USDA=6.557
NC_035103.1	25434304	.	A	G	.	.	MAF_USDA=4.098
NC_035103.1	25434334	.	A	T	.	.	MAF_USDA=3.279
NC_035103.1	25434406	.	A	G	.	.	MAF_INRAE=48.734;MAF_USDA=41.667
NC_035103.1	25434419	.	C	A	.	.	MAF_INRAE=2.5
NC_035103.1	25434451	.	G	T	.	.	MAF_INRAE=3.165;MAF_USDA=14.706
NC_035103.1	25434526	.	T	A	.	.	MAF_INRAE=49.367;MAF_USDA=30.0
NC_035103.1	25434531	.	C	A	.	.	MAF_INRAE=10.759
NC_035103.1	25434544	.	C	T	.	.	MAF_INRAE=3.165;MAF_USDA=15.882
NC_035103.1	25434555	.	T	A	.	.	MAF_INRAE=3.333;MAF_USDA=6.471
NC_035103.1	25434571	.	T	G	.	.	MAF_INRAE=13.924;MAF_USDA=12.353
NC_035103.1	25434579	.	T	G	.	.	MAF_USDA=1.639
NC_035103.1	25434604	.	G	A	.	.	MAF_INRAE=49.367;MAF_USDA=30.0
NC_035103.1	25434616	.	C	T	.	.	MAF_INRAE=16.667;MAF_USDA=37.5
NC_035103.1	25434624	.	T	G	.	.	MAF_USDA=13.115
NC_035103.1	25434693	.	T	G	.	.	MAF_INRAE=49.367;MAF_USDA=28.824
NC_035103.1	25434713	.	A	G	.	.	MAF_INRAE=49.367;MAF_USDA=28.824
NC_035103.1	25434814	.	A	C	.	.	MAF_USDA=2.459
NC_035103.1	25434829	.	C	G	.	.	MAF_INRAE=48.734;MAF_USDA=41.667
NC_035103.1	25434838	.	C	G	.	.	MAF_INRAE=5.263
NC_035103.1	25434918	.	G	C	.	.	MAF_USDA=1.639
NC_035103.1	25434971	.	T	G	.	.	MAF_USDA=11.765
NC_035103.1	25434988	.	A	T	.	.	MAF_USDA=3.279
NC_035103.1	25434999	.	C	T	.	.	MAF_INRAE=49.367;MAF_USDA=29.412
NC_035103.1	25435154	.	G	C	.	.	MAF_INRAE=49.367;MAF_USDA=28.235
NC_035103.1	25435187	.	G	C	.	.	MAF_INRAE=1.667;MAF_USDA=13.115
NC_035103.1	25435303	.	C	T	.	.	MAF_INRAE=32.278;MAF_USDA=1.765
NC_035103.1	25435382	.	G	T	.	.	MAF_INRAE=13.924;MAF_USDA=10.588
NC_035103.1	25435428	.	A	C	.	.	MAF_INRAE=3.165;MAF_USDA=14.706
NC_035103.1	25435481	.	C	A	.	.	MAF_INRAE=46.203;MAF_USDA=13.529
NC_035103.1	25435488	.	T	C	.	.	MAF_INRAE=10.759;MAF_USDA=8.333
NC_035103.1	25435545	.	G	T	.	.	MAF_INRAE=31.579;MAF_USDA=12.941
NC_035103.1	25435660	.	G	T	.	.	MAF_INRAE=3.165;MAF_USDA=14.706
NC_035103.1	25435679	.	A	G	.	.	MAF_INRAE=30.38;MAF_USDA=31.765
NC_035103.1	25435768	.	T	A	.	.	MAF_INRAE=49.367;MAF_USDA=30.0
NC_035103.1	25435796	.	T	A	.	.	MAF_INRAE=3.165;MAF_USDA=14.706
NC_035103.1	25435806	.	C	A	.	.	MAF_USDA=10.588
NC_035103.1	25435837	.	C	A	.	.	MAF_INRAE=1.667;MAF_USDA=8.197
NC_035103.1	25435852	.	G	C	.	.	MAF_INRAE=19.62;MAF_USDA=3.279
NC_035103.1	25435857	.	T	A	.	.	MAF_INRAE=13.924;MAF_USDA=11.176
NC_035103.1	25435895	.	G	A	.	.	MAF_INRAE=15.0;MAF_USDA=4.706
NC_035103.1	25435951	.	T	C	.	.	MAF_USDA=4.167
NC_035103.1	25435957	.	T	G	.	.	MAF_INRAE=5.263
NC_035103.1	25435981	.	C	A	.	.	MAF_INRAE=5.263;MAF_USDA=4.098
NC_035103.1	25436006	.	T	A	.	.	MAF_USDA=3.279
NC_035103.1	25436016	.	T	A	.	.	MAF_INRAE=4.167;MAF_USDA=5.882
NC_035103.1	25436017	.	T	A	.	.	MAF_INRAE=4.167;MAF_USDA=5.882
NC_035103.1	25436019	.	C	A	.	.	MAF_INRAE=13.924;MAF_USDA=11.176
NC_035103.1	25436080	.	C	T	.	.	MAF_USDA=1.639
NC_035103.1	25436142	.	T	A	.	.	MAF_USDA=9.412
NC_035103.1	25436175	.	T	G	.	.	MAF_INRAE=50.0;MAF_USDA=37.059
NC_035103.1	25436232	.	A	C	.	.	MAF_USDA=3.279
NC_035103.1	25436263	.	T	C	.	.	MAF_INRAE=50.0;MAF_USDA=38.824
NC_035103.1	25436272	.	T	C	.	.	MAF_INRAE=50.0;MAF_USDA=38.824
NC_035103.1	25436278	.	T	A	.	.	MAF_INRAE=4.43;MAF_USDA=22.941
NC_035103.1	25436337	.	T	C	.	.	MAF_INRAE=20.253;MAF_USDA=3.279
NC_035103.1	25436348	.	G	A	.	.	MAF_USDA=3.279
NC_035103.1	25436381	.	A	G	.	.	MAF_INRAE=5.063;MAF_USDA=11.176
NC_035103.1	25436484	.	T	A	.	.	MAF_USDA=1.639
NC_035103.1	25436485	.	G	T	.	.	MAF_USDA=2.459
NC_035103.1	25436753	.	T	C	.	.	MAF_INRAE=20.253
NC_035103.1	25436819	.	G	A	.	.	MAF_USDA=1.639
NC_035103.1	25437076	.	A	G	.	.	MAF_INRAE=46.203;MAF_USDA=14.118
NC_035103.1	25437098	.	A	G	.	.	MAF_INRAE=5.263;MAF_USDA=4.098
NC_035103.1	25437409	.	C	T	.	.	MAF_INRAE=3.333
NC_035103.1	25437449	.	A	C	.	.	MAF_USDA=1.639
NC_035103.1	25437524	.	A	T	.	.	MAF_INRAE=49.367;MAF_USDA=34.118
NC_035103.1	25437552	.	G	T	.	.	MAF_INRAE=20.253;MAF_USDA=3.279
NC_035103.1	25437559	.	C	A	.	.	MAF_INRAE=4.43;MAF_USDA=20.0
NC_035103.1	25437614	.	C	A	.	.	MAF_INRAE=13.924;MAF_USDA=11.765
NC_035103.1	25437762	.	A	G	.	.	MAF_INRAE=4.43;MAF_USDA=19.412
NC_035103.1	25437796	.	T	C	.	.	MAF_INRAE=3.165
NC_035103.1	25437862	.	A	T	.	.	MAF_USDA=6.557
NC_035103.1	25437889	.	C	T	.	.	MAF_USDA=1.667
NC_035103.1	25437932	.	G	A	.	.	MAF_INRAE=5.263
NC_035103.1	25438046	.	G	A	.	.	MAF_USDA=15.294
NC_035103.1	25438058	.	A	C	.	.	MAF_INRAE=4.43;MAF_USDA=18.824
NC_035103.1	25438090	.	C	T	.	.	MAF_INRAE=46.203;MAF_USDA=13.529
NC_035103.1	25438146	.	A	G	.	.	MAF_INRAE=50.0;MAF_USDA=32.941
NC_035103.1	25438194	.	A	G	.	.	MAF_INRAE=49.367;MAF_USDA=34.118
NC_035103.1	25438485	.	C	A	.	.	MAF_USDA=4.167
NC_035103.1	25438623	.	C	T	.	.	MAF_INRAE=4.43;MAF_USDA=18.824
NC_035103.1	25438666	.	A	C	.	.	MAF_INRAE=3.165;MAF_USDA=2.083
NC_035103.1	25438736	.	G	A	.	.	MAF_INRAE=20.886;MAF_USDA=3.279
NC_035103.1	25438798	.	G	C	.	.	MAF_USDA=15.294
NC_035103.1	25438801	.	G	A	.	.	MAF_USDA=4.098
NC_035103.1	25438985	.	G	T	.	.	MAF_USDA=14.583
NC_035103.1	25439041	.	G	A	.	.	MAF_INRAE=32.278;MAF_USDA=2.941
NC_035103.1	25439137	.	T	G	.	.	MAF_INRAE=49.367;MAF_USDA=19.412
NC_035103.1	25439149	.	G	A	.	.	MAF_USDA=4.918
NC_035103.1	25439292	.	A	C	.	.	MAF_USDA=5.738
NC_035103.1	25439348	.	G	C	.	.	MAF_INRAE=10.526
NC_035103.1	25439373	.	G	A	.	.	MAF_INRAE=41.139;MAF_USDA=45.294
NC_035103.1	25439411	.	G	C	.	.	MAF_USDA=1.639
NC_035103.1	25439503	.	T	C	.	.	MAF_INRAE=22.152;MAF_USDA=9.836
NC_035103.1	25439509	.	A	G	.	.	MAF_INRAE=22.152;MAF_USDA=9.836
NC_035103.1	25439523	.	C	T	.	.	MAF_USDA=11.176
NC_035103.1	25439670	.	T	C	.	.	MAF_USDA=12.5
NC_035103.1	25439793	.	A	T	.	.	MAF_USDA=4.098
NC_035103.1	25439810	.	G	A	.	.	MAF_USDA=1.639
NC_035103.1	25439837	.	T	G	.	.	MAF_USDA=7.377
NC_035103.1	25439861	.	C	A	.	.	MAF_INRAE=31.646;MAF_USDA=2.941
NC_035103.1	25439884	.	T	G	.	.	MAF_USDA=3.279
NC_035103.1	25440041	.	T	C	.	.	MAF_USDA=3.279
NC_035103.1	25440146	.	A	T	.	.	MAF_USDA=6.25
NC_035103.1	25440149	.	T	C	.	.	MAF_USDA=1.639
NC_035103.1	25440201	.	A	G	.	.	MAF_INRAE=3.165
NC_035103.1	25440208	.	G	C	.	.	MAF_USDA=12.5
NC_035103.1	25440361	.	C	T	.	.	MAF_USDA=1.639
NC_035103.1	25440476	.	C	A	.	.	MAF_INRAE=14.167;MAF_USDA=8.824
NC_035103.1	25440528	.	C	A	.	.	MAF_USDA=2.459
NC_035103.1	25440541	.	A	G	.	.	MAF_INRAE=20.253;MAF_USDA=3.279
NC_035103.1	25440565	.	C	T	.	.	MAF_INRAE=3.333
NC_035103.1	25440566	.	A	G	.	.	MAF_INRAE=15.833;MAF_USDA=12.353
NC_035103.1	25440590	.	T	C	.	.	MAF_USDA=1.639
NC_035103.1	25440896	.	C	T	.	.	MAF_USDA=14.583
NC_035103.1	25440912	.	G	A	.	.	MAF_INRAE=21.053;MAF_USDA=14.118
NC_035103.1	25440929	.	C	T	.	.	MAF_INRAE=27.848;MAF_USDA=10.119
NC_035103.1	25440935	.	C	A	.	.	MAF_INRAE=8.861;MAF_USDA=21.176
NC_035103.1	25440950	.	A	G	.	.	MAF_USDA=8.197
NC_035103.1	25441007	.	G	A	.	.	MAF_INRAE=5.263;MAF_USDA=9.016
NC_035103.1	25441019	.	G	T	.	.	MAF_USDA=1.639
NC_035103.1	25441023	.	G	T	.	.	MAF_INRAE=12.025;MAF_USDA=21.765
NC_035103.1	25441087	.	A	T	.	.	MAF_INRAE=5.263
NC_035103.1	25441156	.	T	C	.	.	MAF_USDA=4.167
NC_035103.1	25441232	.	C	T	.	.	MAF_INRAE=3.333
NC_035103.1	25441257	.	T	A	.	.	MAF_USDA=2.5
NC_035103.1	25441353	.	C	T	.	.	MAF_INRAE=15.0;MAF_USDA=12.5
NC_035103.1	25441392	.	G	A	.	.	MAF_INRAE=5.263
NC_035103.1	25441415	.	A	G	.	.	MAF_INRAE=20.253
NC_035103.1	25441434	.	A	T	.	.	MAF_INRAE=19.62
NC_035103.1	25441474	.	C	T	.	.	MAF_USDA=5.0
NC_035103.1	25441496	.	G	A	.	.	MAF_INRAE=10.759;MAF_USDA=5.357
NC_035103.1	25441542	.	G	A	.	.	MAF_USDA=3.333
NC_035103.1	25441579	.	G	A	.	.	MAF_USDA=2.083
NC_035103.1	25441700	.	G	T	.	.	MAF_INRAE=32.278;MAF_USDA=1.667
NC_035103.1	25441772	.	T	G	.	.	MAF_INRAE=1.667;MAF_USDA=5.833
NC_035103.1	25441819	.	G	A	.	.	MAF_INRAE=11.667
NC_035103.1	25441825	.	C	G	.	.	MAF_INRAE=11.667
NC_035103.1	25441831	.	C	T	.	.	MAF_INRAE=10.833
NC_035103.1	25441832	.	G	A	.	.	MAF_INRAE=10.833
NC_035103.1	25441883	.	G	C	.	.	MAF_INRAE=16.667
NC_035103.1	25441895	.	A	T	.	.	MAF_USDA=16.667
NC_035103.1	25441896	.	C	T	.	.	MAF_USDA=31.25
NC_035103.1	25441904	.	T	C	.	.	MAF_USDA=8.197
NC_035103.1	25441907	.	T	C	.	.	MAF_USDA=9.016
NC_035103.1	25441972	.	A	C	.	.	MAF_INRAE=12.025;MAF_USDA=22.941
NC_035103.1	25442061	.	C	A	.	.	MAF_INRAE=14.167;MAF_USDA=12.353
NC_035103.1	25442082	.	A	T	.	.	MAF_INRAE=14.167;MAF_USDA=4.706
NC_035103.1	25442091	.	G	T	.	.	MAF_INRAE=32.278;MAF_USDA=1.765
NC_035103.1	25442128	.	T	A	.	.	MAF_USDA=8.824
NC_035103.1	25442144	.	C	T	.	.	MAF_INRAE=14.167;MAF_USDA=12.353
NC_035103.1	25442323	.	C	A	.	.	MAF_USDA=4.098
NC_035103.1	25442337	.	T	C	.	.	MAF_INRAE=3.797;MAF_USDA=19.88
NC_035103.1	25442369	.	T	G	.	.	MAF_USDA=3.333
NC_035103.1	25442375	.	C	T	.	.	MAF_INRAE=2.5
NC_035103.1	25442393	.	C	A	.	.	MAF_INRAE=13.924;MAF_USDA=11.765
NC_035103.1	25442469	.	G	C	.	.	MAF_USDA=6.25
NC_035103.1	25442628	.	G	A	.	.	MAF_USDA=10.0
NC_035103.1	25442643	.	T	A	.	.	MAF_USDA=2.459
NC_035103.1	25442646	.	A	T	.	.	MAF_USDA=2.459
NC_035103.1	25442649	.	C	T	.	.	MAF_USDA=4.918
NC_035103.1	25442710	.	A	G	.	.	MAF_INRAE=5.263
NC_035103.1	25442871	.	G	C	.	.	MAF_INRAE=12.025;MAF_USDA=21.765
NC_035103.1	25443147	.	C	A	.	.	MAF_INRAE=10.759;MAF_USDA=3.529
NC_035103.1	25443299	.	T	C	.	.	MAF_USDA=4.167
NC_035103.1	25443398	.	C	T	.	.	MAF_USDA=4.118
NC_035103.1	25443424	.	T	C	.	.	MAF_USDA=12.941
NC_035103.1	25443900	.	G	C	.	.	MAF_USDA=10.0
NC_035103.1	25443950	.	G	A	.	.	MAF_INRAE=32.278;MAF_USDA=2.941
NC_035103.1	25444053	.	G	A	.	.	MAF_USDA=1.639
NC_035103.1	25444209	.	C	G	.	.	MAF_INRAE=10.759;MAF_USDA=2.941
NC_035103.1	25444225	.	G	A	.	.	MAF_INRAE=12.025;MAF_USDA=22.353
NC_035103.1	25444227	.	C	A	.	.	MAF_USDA=3.279
NC_035103.1	25444324	.	C	T	.	.	MAF_USDA=4.098
NC_035103.1	25444389	.	C	A	.	.	MAF_INRAE=3.165;MAF_USDA=4.118
NC_035103.1	25444419	.	C	A	.	.	MAF_USDA=1.667
NC_035103.1	25444424	.	T	C	.	.	MAF_INRAE=12.025;MAF_USDA=23.214
NC_035103.1	25444427	.	C	A	.	.	MAF_USDA=12.353
NC_035103.1	25444504	.	G	A	.	.	MAF_USDA=14.583
NC_035103.1	25444509	.	G	T	.	.	MAF_INRAE=20.253;MAF_USDA=5.738
NC_035103.1	25444514	.	G	T	.	.	MAF_INRAE=1.667
NC_035103.1	25444559	.	G	A	.	.	MAF_USDA=3.279
NC_035103.1	25444659	.	T	C	.	.	MAF_INRAE=3.165;MAF_USDA=2.083
NC_035103.1	25444685	.	G	A	.	.	MAF_USDA=1.639
NC_035103.1	25444719	.	G	A	.	.	MAF_USDA=1.639
NC_035103.1	25444758	.	C	G	.	.	MAF_INRAE=38.333;MAF_USDA=16.667
NC_035103.1	25444792	.	A	C	.	.	MAF_INRAE=31.579;MAF_USDA=24.706
NC_035103.1	25444851	.	A	T	.	.	MAF_INRAE=38.608;MAF_USDA=32.353
NC_035103.1	25444934	.	G	T	.	.	MAF_INRAE=20.253;MAF_USDA=1.639
NC_035103.1	25444970	.	C	A	.	.	MAF_USDA=1.639
NC_035103.1	25445092	.	A	C	.	.	MAF_INRAE=8.228
NC_035103.1	25445100	.	C	T	.	.	MAF_USDA=2.459
NC_035103.1	25445111	.	G	A	.	.	MAF_INRAE=20.253;MAF_USDA=3.279
NC_035103.1	25445119	.	A	T	.	.	MAF_INRAE=5.263;MAF_USDA=3.279
NC_035103.1	25445205	.	C	A	.	.	MAF_USDA=1.639
NC_035103.1	25445230	.	G	A	.	.	MAF_INRAE=20.253;MAF_USDA=3.279
NC_035103.1	25445248	.	C	A	.	.	MAF_INRAE=12.025;MAF_USDA=22.353
NC_035103.1	25445253	.	T	G	.	.	MAF_USDA=1.639
NC_035103.1	25445280	.	C	A	.	.	MAF_USDA=3.279
NC_035103.1	25445298	.	T	G	.	.	MAF_INRAE=12.025;MAF_USDA=22.353
NC_035103.1	25445336	.	G	A	.	.	MAF_USDA=4.098
NC_035103.1	25445338	.	T	A	.	.	MAF_INRAE=3.333;MAF_USDA=1.639
NC_035103.1	25445340	.	G	T	.	.	MAF_USDA=17.213
NC_035103.1	25445349	.	A	G	.	.	MAF_INRAE=1.667;MAF_USDA=3.279
NC_035103.1	25445381	.	G	T	.	.	MAF_INRAE=3.797;MAF_USDA=18.824
NC_035103.1	25445431	.	C	T	.	.	MAF_INRAE=15.789
NC_035103.1	25445846	.	G	A	.	.	MAF_USDA=2.459
NC_035103.1	25445989	.	T	C	.	.	MAF_INRAE=32.278;MAF_USDA=2.083
NC_035103.1	25446033	.	G	A	.	.	MAF_INRAE=3.797
NC_035103.1	25446289	.	T	C	.	.	MAF_INRAE=15.19;MAF_USDA=16.471
NC_035103.1	25446329	.	T	C	.	.	MAF_USDA=8.197
NC_035103.1	25446340	.	T	C	.	.	MAF_INRAE=2.5
NC_035103.1	25446409	.	T	A	.	.	MAF_USDA=1.639
NC_035103.1	25446466	.	A	T	.	.	MAF_INRAE=15.789
NC_035103.1	25446484	.	A	T	.	.	MAF_INRAE=31.013;MAF_USDA=15.882
NC_035103.1	25446496	.	T	A	.	.	MAF_INRAE=15.0;MAF_USDA=4.706
NC_035103.1	25446774	.	A	T	.	.	MAF_INRAE=15.19;MAF_USDA=16.471
NC_035103.1	25446779	.	A	G	.	.	MAF_INRAE=1.667
NC_035103.1	25446802	.	A	G	.	.	MAF_USDA=1.639
NC_035103.1	25446874	.	C	T	.	.	MAF_USDA=3.279
NC_035103.1	25447161	.	A	G	.	.	MAF_INRAE=20.253;MAF_USDA=5.833
NC_035103.1	25447304	.	A	G	.	.	MAF_USDA=4.918
NC_035103.1	25447326	.	A	C	.	.	MAF_USDA=1.639
NC_035103.1	25447637	.	G	T	.	.	MAF_INRAE=35.443;MAF_USDA=34.706
NC_035103.1	25447646	.	C	T	.	.	MAF_USDA=10.656
NC_035103.1	25447839	.	T	G	.	.	MAF_INRAE=15.19;MAF_USDA=31.765
NC_035103.1	25447860	.	G	A	.	.	MAF_USDA=1.639
NC_035103.1	25447889	.	A	C	.	.	MAF_INRAE=10.759;MAF_USDA=3.571
NC_035103.1	25447900	.	G	A	.	.	MAF_INRAE=20.253;MAF_USDA=4.167
NC_035103.1	25448006	.	G	C	.	.	MAF_INRAE=3.165;MAF_USDA=2.353
NC_035103.1	25448174	.	C	T	.	.	MAF_USDA=4.918
NC_035103.1	25448379	.	T	C	.	.	MAF_INRAE=15.19;MAF_USDA=28.235
NC_035103.1	25448409	.	T	G	.	.	MAF_INRAE=3.165;MAF_USDA=2.459
NC_035103.1	25448442	.	C	A	.	.	MAF_USDA=1.639
NC_035103.1	25448443	.	A	T	.	.	MAF_USDA=1.639
NC_035103.1	25448488	.	C	T	.	.	MAF_INRAE=1.667;MAF_USDA=7.377
NC_035103.1	25448705	.	G	A	.	.	MAF_USDA=3.279
NC_035103.1	25448776	.	A	C	.	.	MAF_INRAE=32.278;MAF_USDA=8.824
NC_035103.1	25448808	.	T	A	.	.	MAF_INRAE=32.278;MAF_USDA=7.059
NC_035103.1	25448895	.	C	A	.	.	MAF_INRAE=29.114;MAF_USDA=32.353
NC_035103.1	25449340	.	T	A	.	.	MAF_USDA=4.098
NC_035103.1	25449372	.	C	T	.	.	MAF_INRAE=2.5;MAF_USDA=15.882
NC_035103.1	25449448	.	A	G	.	.	MAF_USDA=3.279
NC_035103.1	25449450	.	G	A	.	.	MAF_USDA=4.098
NC_035103.1	25449478	.	A	G	.	.	MAF_INRAE=20.253;MAF_USDA=1.639
NC_035103.1	25449505	.	C	T	.	.	MAF_INRAE=10.833;MAF_USDA=2.083
NC_035103.1	25451208	.	C	G	.	.	MAF_USDA=2.459
NC_035103.1	25451213	.	T	G	.	.	MAF_USDA=2.459
NC_035103.1	25451216	.	T	C	.	.	MAF_USDA=2.459
NC_035103.1	25451222	.	A	G	.	.	MAF_USDA=3.279
NC_035103.1	25451224	.	G	A	.	.	MAF_USDA=2.459
NC_035103.1	25451232	.	C	G	.	.	MAF_USDA=1.639
NC_035103.1	25451240	.	G	A	.	.	MAF_INRAE=2.5;MAF_USDA=3.279
NC_035103.1	25451243	.	A	T	.	.	MAF_INRAE=1.667;MAF_USDA=3.279
NC_035103.1	25451245	.	G	T	.	.	MAF_USDA=4.098
NC_035103.1	25451247	.	C	T	.	.	MAF_USDA=4.098
NC_035103.1	25451251	.	T	C	.	.	MAF_USDA=1.639
NC_035103.1	25451256	.	G	A	.	.	MAF_INRAE=15.19;MAF_USDA=15.294
NC_035103.1	25451258	.	C	G	.	.	MAF_USDA=1.639
NC_035103.1	25451277	.	C	T	.	.	MAF_USDA=2.459
NC_035103.1	25451413	.	T	G	.	.	MAF_INRAE=18.333;MAF_USDA=14.706
NC_035103.1	25451619	.	G	A	.	.	MAF_INRAE=50.0;MAF_USDA=23.494
NC_035103.1	25451668	.	T	C	.	.	MAF_INRAE=34.167;MAF_USDA=6.548
NC_035103.1	25451838	.	G	T	.	.	MAF_INRAE=32.278;MAF_USDA=1.765
NC_035103.1	25451868	.	A	G	.	.	MAF_USDA=2.459
NC_035103.1	25451872	.	C	A	.	.	MAF_INRAE=13.924;MAF_USDA=34.706
NC_035103.1	25451967	.	A	G	.	.	MAF_INRAE=18.333;MAF_USDA=14.706
NC_035103.1	25452089	.	G	C	.	.	MAF_INRAE=20.253;MAF_USDA=1.639
NC_035103.1	25452242	.	A	G	.	.	MAF_INRAE=10.833
NC_035103.1	25452377	.	A	G	.	.	MAF_INRAE=49.367;MAF_USDA=26.471
NC_035103.1	25452467	.	C	G	.	.	MAF_INRAE=18.333;MAF_USDA=32.353
NC_035103.1	25452503	.	C	T	.	.	MAF_USDA=5.738
NC_035103.1	25452608	.	C	G	.	.	MAF_USDA=9.836
NC_035103.1	25452631	.	C	T	.	.	MAF_USDA=4.918
NC_035103.1	25452742	.	G	T	.	.	MAF_INRAE=3.165;MAF_USDA=2.941
NC_035103.1	25452762	.	C	T	.	.	MAF_INRAE=20.253;MAF_USDA=3.279
NC_035103.1	25452782	.	C	A	.	.	MAF_INRAE=3.165;MAF_USDA=2.941
NC_035103.1	25452799	.	C	A	.	.	MAF_USDA=2.459
NC_035103.1	25452801	.	T	A	.	.	MAF_USDA=3.279
NC_035103.1	25452949	.	C	T	.	.	MAF_INRAE=20.253;MAF_USDA=1.667
NC_035103.1	25453046	.	C	T	.	.	MAF_USDA=1.639
NC_035103.1	25453130	.	G	A	.	.	MAF_USDA=1.639
NC_035103.1	25453139	.	G	C	.	.	MAF_INRAE=5.263;MAF_USDA=1.639
NC_035103.1	25453286	.	G	T	.	.	MAF_INRAE=2.5
NC_035103.1	25453646	.	G	A	.	.	MAF_INRAE=1.667;MAF_USDA=7.377
NC_035103.1	25453772	.	T	C	.	.	MAF_USDA=11.765
NC_035103.1	25453776	.	A	G	.	.	MAF_USDA=5.738
NC_035103.1	25453796	.	C	A	.	.	MAF_INRAE=3.165;MAF_USDA=2.941
NC_035103.1	25453844	.	A	G	.	.	MAF_USDA=1.639
NC_035103.1	25453952	.	A	G	.	.	MAF_USDA=3.279
NC_035103.1	25454010	.	G	C	.	.	MAF_INRAE=1.667;MAF_USDA=7.377
NC_035103.1	25454075	.	C	T	.	.	MAF_INRAE=1.667;MAF_USDA=8.333
NC_035103.1	25454257	.	G	A	.	.	MAF_USDA=1.639
NC_035103.1	25454300	.	A	G	.	.	MAF_INRAE=32.278;MAF_USDA=1.765
NC_035103.1	25454327	.	G	A	.	.	MAF_INRAE=10.833;MAF_USDA=2.083
NC_035103.1	25454399	.	C	T	.	.	MAF_INRAE=5.263;MAF_USDA=7.377
NC_035103.1	25454584	.	C	T	.	.	MAF_USDA=12.941
NC_035103.1	25454646	.	A	T	.	.	MAF_INRAE=20.253;MAF_USDA=2.459
NC_035103.1	25454840	.	A	C	.	.	MAF_USDA=4.098
NC_035103.1	25455019	.	A	C	.	.	MAF_INRAE=3.165;MAF_USDA=3.529
NC_035103.1	25455045	.	A	G	.	.	MAF_INRAE=24.167;MAF_USDA=34.118
NC_035103.1	25455046	.	T	G	.	.	MAF_INRAE=24.167;MAF_USDA=34.118
NC_035103.1	25455051	.	A	G	.	.	MAF_INRAE=24.167;MAF_USDA=27.083
NC_035103.1	25455107	.	C	T	.	.	MAF_INRAE=3.333;MAF_USDA=1.639
NC_035103.1	25455135	.	T	C	.	.	MAF_INRAE=3.165
NC_035103.1	25455218	.	C	T	.	.	MAF_INRAE=3.165;MAF_USDA=2.083
NC_035103.1	25455264	.	T	G	.	.	MAF_INRAE=10.759;MAF_USDA=13.529
NC_035103.1	25455423	.	C	T	.	.	MAF_INRAE=32.278;MAF_USDA=2.941
NC_035103.1	25455438	.	C	G	.	.	MAF_INRAE=20.253;MAF_USDA=3.279
NC_035103.1	25455474	.	T	G	.	.	MAF_USDA=10.588
NC_035103.1	25455483	.	T	G	.	.	MAF_INRAE=20.253;MAF_USDA=3.279
NC_035103.1	25455589	.	T	A	.	.	MAF_USDA=3.333
NC_035103.1	25456149	.	G	A	.	.	MAF_INRAE=2.632
NC_035103.1	25456202	.	A	G	.	.	MAF_USDA=1.695
NC_035103.1	25456203	.	A	C	.	.	MAF_USDA=14.583
NC_035103.1	25456219	.	A	T	.	.	MAF_USDA=1.695
NC_035103.1	25456277	.	C	T	.	.	MAF_INRAE=16.667
NC_035103.1	25456279	.	A	T	.	.	MAF_INRAE=17.5
NC_035103.1	25456338	.	C	T	.	.	MAF_INRAE=2.632
NC_035103.1	25456360	.	A	T	.	.	MAF_INRAE=2.532
NC_035103.1	25456384	.	G	A	.	.	MAF_INRAE=10.833
NC_035103.1	25456416	.	A	G	.	.	MAF_INRAE=47.5
NC_035103.1	25456452	.	G	A	.	.	MAF_INRAE=18.333
NC_035103.1	25456453	.	G	T	.	.	MAF_INRAE=16.667
NC_035103.1	25456456	.	C	T	.	.	MAF_INRAE=16.667
NC_035103.1	25456457	.	C	T	.	.	MAF_INRAE=17.5
NC_035103.1	25456465	.	A	G	.	.	MAF_USDA=12.353
NC_035103.1	25456497	.	T	G	.	.	MAF_INRAE=27.848;MAF_USDA=40.0
NC_035103.1	25456605	.	C	T	.	.	MAF_USDA=10.0
NC_035103.1	25456646	.	A	C	.	.	MAF_INRAE=32.911;MAF_USDA=5.952
NC_035103.1	25456647	.	G	A	.	.	MAF_INRAE=35.0;MAF_USDA=5.952
NC_035103.1	25456661	.	T	C	.	.	MAF_INRAE=32.911;MAF_USDA=5.952
NC_035103.1	25456662	.	G	T	.	.	MAF_INRAE=35.0;MAF_USDA=5.952
NC_035103.1	25456681	.	G	A	.	.	MAF_USDA=8.197
NC_035103.1	25456738	.	G	A	.	.	MAF_INRAE=32.278;MAF_USDA=2.353
NC_035103.1	25456758	.	T	C	.	.	MAF_USDA=9.412
NC_035103.1	25457362	.	G	C	.	.	MAF_INRAE=5.263
NC_035103.1	25457426	.	A	G	.	.	MAF_INRAE=15.0;MAF_USDA=8.235
NC_035103.1	25457692	.	A	C	.	.	MAF_INRAE=10.759;MAF_USDA=4.118
NC_035103.1	25457835	.	T	G	.	.	MAF_INRAE=5.263;MAF_USDA=4.098
NC_035103.1	25457847	.	G	T	.	.	MAF_INRAE=5.263;MAF_USDA=9.412
NC_035103.1	25457852	.	T	C	.	.	MAF_INRAE=19.62;MAF_USDA=3.279
NC_035103.1	25457903	.	C	A	.	.	MAF_USDA=2.459
NC_035103.1	25457912	.	C	T	.	.	MAF_USDA=3.279
NC_035103.1	25457919	.	C	T	.	.	MAF_INRAE=20.253;MAF_USDA=3.279
NC_035103.1	25457926	.	C	T	.	.	MAF_USDA=7.377
NC_035103.1	25457940	.	T	C	.	.	MAF_INRAE=15.19;MAF_USDA=15.882
NC_035103.1	25457953	.	T	A	.	.	MAF_INRAE=10.759;MAF_USDA=12.941
NC_035103.1	25457954	.	T	G	.	.	MAF_USDA=10.0
NC_035103.1	25457962	.	A	T	.	.	MAF_USDA=1.639
NC_035103.1	25458175	.	G	A	.	.	MAF_USDA=12.353
NC_035103.1	25458208	.	G	A	.	.	MAF_INRAE=15.789
NC_035103.1	25458364	.	A	T	.	.	MAF_INRAE=10.759;MAF_USDA=4.118
NC_035103.1	25458517	.	C	A	.	.	MAF_USDA=2.459
NC_035103.1	25458537	.	G	A	.	.	MAF_USDA=3.529
NC_035103.1	25458570	.	A	T	.	.	MAF_INRAE=3.333
NC_035103.1	25458575	.	G	A	.	.	MAF_USDA=2.459
NC_035103.1	25458590	.	T	C	.	.	MAF_USDA=2.459
NC_035103.1	25458591	.	T	G	.	.	MAF_USDA=1.639
NC_035103.1	25458604	.	A	C	.	.	MAF_USDA=4.098
NC_035103.1	25458607	.	C	T	.	.	MAF_USDA=4.918
NC_035103.1	25458634	.	G	A	.	.	MAF_INRAE=15.789;MAF_USDA=8.824
NC_035103.1	25458680	.	A	T	.	.	MAF_USDA=3.279
NC_035103.1	25458727	.	G	T	.	.	MAF_INRAE=1.667
NC_035103.1	25458784	.	C	G	.	.	MAF_INRAE=2.5
NC_035103.1	25458800	.	G	A	.	.	MAF_INRAE=2.5
NC_035103.1	25458821	.	C	T	.	.	MAF_INRAE=2.632
NC_035103.1	25458841	.	G	C	.	.	MAF_INRAE=3.333
NC_035103.1	25458877	.	T	C	.	.	MAF_INRAE=25.949
NC_035103.1	25458919	.	C	T	.	.	MAF_USDA=10.588
NC_035103.1	25458958	.	C	T	.	.	MAF_INRAE=15.0;MAF_USDA=5.294
NC_035103.1	25458982	.	C	T	.	.	MAF_USDA=8.824
NC_035103.1	25459142	.	T	G	.	.	MAF_INRAE=20.253;MAF_USDA=3.39
NC_035103.1	25459151	.	T	C	.	.	MAF_INRAE=20.253;MAF_USDA=3.39
NC_035103.1	25459177	.	C	T	.	.	MAF_INRAE=11.667;MAF_USDA=3.529
NC_035103.1	25459182	.	C	T	.	.	MAF_INRAE=1.667;MAF_USDA=11.176
NC_035103.1	25459215	.	C	T	.	.	MAF_USDA=6.557
NC_035103.1	25459287	.	A	G	.	.	MAF_INRAE=20.253;MAF_USDA=3.279
NC_035103.1	25459323	.	G	A	.	.	MAF_USDA=12.5
NC_035103.1	25459369	.	G	A	.	.	MAF_INRAE=17.722;MAF_USDA=16.471
NC_035103.1	25459422	.	A	G	.	.	MAF_INRAE=13.291;MAF_USDA=12.941
NC_035103.1	25459527	.	C	A	.	.	MAF_INRAE=2.5
NC_035103.1	25459532	.	C	G	.	.	MAF_USDA=1.639
NC_035103.1	25459626	.	G	T	.	.	MAF_USDA=4.918
NC_035103.1	25459682	.	A	C	.	.	MAF_INRAE=34.167;MAF_USDA=1.765
NC_035103.1	25459954	.	T	G	.	.	MAF_INRAE=42.405;MAF_USDA=29.412
NC_035103.1	25459958	.	C	A	.	.	MAF_USDA=9.016
NC_035103.1	25459982	.	C	G	.	.	MAF_USDA=2.459
NC_035103.1	25459998	.	A	C	.	.	MAF_USDA=12.295
NC_035103.1	25460018	.	C	G	.	.	MAF_INRAE=2.5
NC_035103.1	25460313	.	C	G	.	.	MAF_USDA=8.197
NC_035103.1	25460320	.	A	T	.	.	MAF_USDA=8.197
NC_035103.1	25460389	.	G	A	.	.	MAF_USDA=3.279
NC_035103.1	25460413	.	T	A	.	.	MAF_USDA=1.639
NC_035103.1	25460450	.	A	C	.	.	MAF_INRAE=1.667;MAF_USDA=8.197
NC_035103.1	25460454	.	T	G	.	.	MAF_INRAE=20.253;MAF_USDA=7.377
NC_035103.1	25460555	.	T	C	.	.	MAF_INRAE=31.646;MAF_USDA=1.639
NC_035103.1	25460644	.	C	T	.	.	MAF_USDA=3.279
NC_035103.1	25460753	.	G	A	.	.	MAF_USDA=3.279
NC_035103.1	25460778	.	A	T	.	.	MAF_USDA=10.588
NC_035103.1	25460800	.	G	A	.	.	MAF_USDA=2.083
NC_035103.1	25460831	.	T	C	.	.	MAF_INRAE=2.5
NC_035103.1	25460908	.	A	G	.	.	MAF_INRAE=20.253;MAF_USDA=1.639
NC_035103.1	25460935	.	C	A	.	.	MAF_USDA=7.377
NC_035103.1	25461040	.	C	A	.	.	MAF_INRAE=15.0;MAF_USDA=4.706
NC_035103.1	25461058	.	C	A	.	.	MAF_INRAE=42.405;MAF_USDA=29.412
NC_035103.1	25461100	.	G	T	.	.	MAF_USDA=4.098
NC_035103.1	25461134	.	T	C	.	.	MAF_USDA=3.279
NC_035103.1	25461172	.	T	A	.	.	MAF_INRAE=2.5;MAF_USDA=2.941
NC_035103.1	25461181	.	G	T	.	.	MAF_USDA=2.459
NC_035103.1	25461188	.	G	A	.	.	MAF_USDA=10.656
NC_035103.1	25461192	.	A	C	.	.	MAF_USDA=1.639
NC_035103.1	25461195	.	A	T	.	.	MAF_USDA=3.279
NC_035103.1	25461207	.	A	G	.	.	MAF_INRAE=10.526;MAF_USDA=10.0
NC_035103.1	25461348	.	A	T	.	.	MAF_USDA=1.639
NC_035103.1	25461450	.	T	A	.	.	MAF_INRAE=3.797;MAF_USDA=9.836
NC_035103.1	25461505	.	T	A	.	.	MAF_USDA=4.098
NC_035103.1	25461537	.	C	T	.	.	MAF_USDA=6.25
NC_035103.1	25461543	.	T	G	.	.	MAF_INRAE=17.089;MAF_USDA=12.353
NC_035103.1	25461547	.	C	A	.	.	MAF_USDA=4.098
NC_035103.1	25461590	.	G	A	.	.	MAF_INRAE=32.278;MAF_USDA=1.765
NC_035103.1	25461606	.	A	T	.	.	MAF_INRAE=10.526;MAF_USDA=10.0
NC_035103.1	25461613	.	C	A	.	.	MAF_USDA=10.588
NC_035103.1	25461695	.	T	A	.	.	MAF_INRAE=10.759;MAF_USDA=3.529
NC_035103.1	25461723	.	G	A	.	.	MAF_USDA=14.583
NC_035103.1	25461725	.	G	A	.	.	MAF_USDA=10.588
NC_035103.1	25461765	.	A	G	.	.	MAF_INRAE=3.165;MAF_USDA=2.083
NC_035103.1	25461831	.	T	C	.	.	MAF_USDA=13.115
NC_035103.1	25461944	.	A	T	.	.	MAF_USDA=1.639
NC_035103.1	25462129	.	G	C	.	.	MAF_USDA=2.083
NC_035103.1	25462147	.	C	A	.	.	MAF_INRAE=32.278;MAF_USDA=1.765
NC_035103.1	25462190	.	T	G	.	.	MAF_INRAE=41.139;MAF_USDA=18.824
NC_035103.1	25462247	.	A	G	.	.	MAF_INRAE=16.456;MAF_USDA=12.353
NC_035103.1	25462338	.	T	C	.	.	MAF_USDA=8.197
NC_035103.1	25462392	.	C	A	.	.	MAF_USDA=1.639
NC_035103.1	25462422	.	C	A	.	.	MAF_USDA=7.377
NC_035103.1	25462519	.	A	G	.	.	MAF_INRAE=17.089;MAF_USDA=11.765
NC_035103.1	25462580	.	G	A	.	.	MAF_USDA=10.417
NC_035103.1	25462687	.	A	G	.	.	MAF_USDA=12.5
NC_035103.1	25462692	.	G	A	.	.	MAF_USDA=12.5
NC_035103.1	25462734	.	G	C	.	.	MAF_INRAE=15.789;MAF_USDA=10.714
NC_035103.1	25462747	.	C	T	.	.	MAF_USDA=4.167
NC_035103.1	25462760	.	C	A	.	.	MAF_USDA=5.0
NC_035103.1	25462778	.	A	C	.	.	MAF_USDA=3.333
NC_035103.1	25462849	.	A	G	.	.	MAF_INRAE=22.5;MAF_USDA=1.639
NC_035103.1	25462859	.	T	A	.	.	MAF_INRAE=19.167;MAF_USDA=31.765
NC_035103.1	25462895	.	T	C	.	.	MAF_INRAE=20.833;MAF_USDA=6.557
NC_035103.1	25463002	.	C	A	.	.	MAF_INRAE=39.167;MAF_USDA=39.583
NC_035103.1	25463042	.	C	A	.	.	MAF_USDA=14.583
NC_035103.1	25463064	.	G	T	.	.	MAF_INRAE=21.667;MAF_USDA=5.738
NC_035103.1	25463144	.	G	T	.	.	MAF_USDA=2.459
NC_035103.1	25463182	.	A	T	.	.	MAF_INRAE=20.253
NC_035103.1	25463258	.	G	A	.	.	MAF_INRAE=20.253
NC_035103.1	25463317	.	G	T	.	.	MAF_USDA=1.639
NC_035103.1	25463379	.	A	T	.	.	MAF_USDA=9.836
NC_035103.1	25463486	.	C	G	.	.	MAF_INRAE=3.333;MAF_USDA=1.639
NC_035103.1	25463512	.	G	A	.	.	MAF_INRAE=10.526;MAF_USDA=7.647
NC_035103.1	25463677	.	C	T	.	.	MAF_INRAE=18.987;MAF_USDA=12.941
NC_035103.1	25463991	.	T	A	.	.	MAF_USDA=6.25
NC_035103.1	25464085	.	T	A	.	.	MAF_USDA=3.279
NC_035103.1	25464122	.	C	A	.	.	MAF_USDA=3.279
NC_035103.1	25464171	.	G	A	.	.	MAF_INRAE=16.456;MAF_USDA=28.824
NC_035103.1	25464237	.	G	T	.	.	MAF_USDA=9.167
NC_035103.1	25464241	.	G	A	.	.	MAF_USDA=1.667
NC_035103.1	25464247	.	T	A	.	.	MAF_INRAE=10.526;MAF_USDA=9.412
NC_035103.1	25464273	.	T	A	.	.	MAF_USDA=2.459
NC_035103.1	25464334	.	T	G	.	.	MAF_INRAE=17.089;MAF_USDA=11.765
NC_035103.1	25464358	.	G	A	.	.	MAF_INRAE=19.62;MAF_USDA=24.59
NC_035103.1	25464436	.	A	T	.	.	MAF_USDA=14.583
NC_035103.1	25464636	.	C	T	.	.	MAF_INRAE=4.167;MAF_USDA=14.583
NC_035103.1	25464735	.	C	A	.	.	MAF_USDA=3.279
NC_035103.1	25464779	.	G	A	.	.	MAF_USDA=10.0
NC_035103.1	25464862	.	C	T	.	.	MAF_USDA=4.098
NC_035103.1	25464875	.	A	C	.	.	MAF_INRAE=3.333;MAF_USDA=1.639
NC_035103.1	25464910	.	T	A	.	.	MAF_USDA=1.639
NC_035103.1	25464959	.	C	T	.	.	MAF_INRAE=20.253;MAF_USDA=18.852
NC_035103.1	25465005	.	G	A	.	.	MAF_INRAE=18.333;MAF_USDA=12.941
NC_035103.1	25465127	.	C	T	.	.	MAF_USDA=3.279
NC_035103.1	25465246	.	G	C	.	.	MAF_INRAE=17.089;MAF_USDA=28.824
NC_035103.1	25465280	.	G	T	.	.	MAF_INRAE=3.333
NC_035103.1	25465305	.	C	T	.	.	MAF_INRAE=10.833;MAF_USDA=4.167
NC_035103.1	25465317	.	G	A	.	.	MAF_USDA=6.557
NC_035103.1	25465404	.	C	A	.	.	MAF_INRAE=46.835;MAF_USDA=42.353
NC_035103.1	25465425	.	T	G	.	.	MAF_USDA=2.459
NC_035103.1	25465576	.	G	A	.	.	MAF_INRAE=20.253;MAF_USDA=9.412
NC_035103.1	25465660	.	C	T	.	.	MAF_INRAE=10.833;MAF_USDA=4.167
NC_035103.1	25465903	.	T	C	.	.	MAF_INRAE=20.253;MAF_USDA=11.475
NC_035103.1	25466051	.	C	T	.	.	MAF_USDA=8.197
NC_035103.1	25466148	.	A	G	.	.	MAF_USDA=3.279
NC_035103.1	25466188	.	C	T	.	.	MAF_USDA=4.918
NC_035103.1	25466463	.	C	A	.	.	MAF_INRAE=10.759;MAF_USDA=4.706
NC_035103.1	25466512	.	T	G	.	.	MAF_USDA=4.167
NC_035103.1	25466571	.	C	T	.	.	MAF_USDA=5.833
NC_035103.1	25466623	.	T	A	.	.	MAF_USDA=10.714
NC_035103.1	25466675	.	C	T	.	.	MAF_USDA=4.167
NC_035103.1	25466754	.	C	T	.	.	MAF_INRAE=10.833;MAF_USDA=4.167
NC_035103.1	25466762	.	G	T	.	.	MAF_USDA=4.167
NC_035103.1	25466767	.	C	A	.	.	MAF_INRAE=5.263
NC_035103.1	25466785	.	T	C	.	.	MAF_INRAE=3.165;MAF_USDA=3.529
NC_035103.1	25466887	.	G	A	.	.	MAF_INRAE=5.263;MAF_USDA=8.197
NC_035103.1	25466909	.	C	T	.	.	MAF_USDA=1.639
NC_035103.1	25466976	.	G	A	.	.	MAF_INRAE=37.342;MAF_USDA=27.059
NC_035103.1	25467056	.	T	G	.	.	MAF_USDA=1.639
NC_035103.1	25467057	.	A	C	.	.	MAF_INRAE=3.333
NC_035103.1	25467167	.	T	C	.	.	MAF_INRAE=17.089;MAF_USDA=34.706
NC_035103.1	25467197	.	T	A	.	.	MAF_USDA=1.639
NC_035103.1	25467200	.	A	T	.	.	MAF_USDA=1.639
NC_035103.1	25467246	.	A	C	.	.	MAF_INRAE=10.759;MAF_USDA=3.529
NC_035103.1	25467315	.	G	T	.	.	MAF_INRAE=8.861;MAF_USDA=18.235
NC_035103.1	25467322	.	C	T	.	.	MAF_INRAE=32.278;MAF_USDA=1.765
NC_035103.1	25467463	.	A	T	.	.	MAF_USDA=4.918
NC_035103.1	25467467	.	T	G	.	.	MAF_USDA=3.279
NC_035103.1	25467550	.	G	A	.	.	MAF_USDA=8.333
NC_035103.1	25467614	.	T	A	.	.	MAF_USDA=20.833
NC_035103.1	25467663	.	C	T	.	.	MAF_INRAE=6.329;MAF_USDA=3.012
NC_035103.1	25467729	.	G	A	.	.	MAF_INRAE=3.165;MAF_USDA=1.695
NC_035103.1	25467954	.	C	G	.	.	MAF_INRAE=39.167
NC_035103.1	25467988	.	G	A	.	.	MAF_USDA=3.39
NC_035103.1	25468029	.	C	T	.	.	MAF_INRAE=5.263
NC_035103.1	25468034	.	G	A	.	.	MAF_INRAE=20.253;MAF_USDA=3.39
NC_035103.1	25468047	.	T	C	.	.	MAF_USDA=2.542
NC_035103.1	25468071	.	C	T	.	.	MAF_USDA=6.024
NC_035103.1	25468158	.	A	C	.	.	MAF_INRAE=19.167;MAF_USDA=35.417
NC_035103.1	25468258	.	T	C	.	.	MAF_USDA=5.085
NC_035103.1	25468356	.	A	G	.	.	MAF_INRAE=17.089;MAF_USDA=12.651
NC_035103.1	25468403	.	C	T	.	.	MAF_USDA=12.712
NC_035103.1	25468640	.	A	C	.	.	MAF_USDA=8.197
NC_035103.1	25468725	.	T	G	.	.	MAF_USDA=1.639
NC_035103.1	25468926	.	A	T	.	.	MAF_USDA=10.656
NC_035103.1	25468992	.	G	T	.	.	MAF_USDA=3.279
NC_035103.1	25469149	.	C	A	.	.	MAF_INRAE=15.0;MAF_USDA=4.706
NC_035103.1	25469354	.	G	A	.	.	MAF_USDA=3.279
NC_035103.1	25469382	.	G	A	.	.	MAF_INRAE=20.253;MAF_USDA=16.393
NC_035103.1	25469451	.	G	A	.	.	MAF_USDA=1.639
NC_035103.1	25469493	.	T	A	.	.	MAF_USDA=4.918
NC_035103.1	25469586	.	A	G	.	.	MAF_USDA=1.639
NC_035103.1	25469666	.	G	A	.	.	MAF_USDA=3.279
NC_035103.1	25469693	.	G	A	.	.	MAF_INRAE=20.253;MAF_USDA=1.639
NC_035103.1	25469872	.	T	C	.	.	MAF_USDA=14.583
NC_035103.1	25470066	.	C	T	.	.	MAF_INRAE=3.333;MAF_USDA=1.639
NC_035103.1	25470086	.	G	A	.	.	MAF_INRAE=17.089
NC_035103.1	25470113	.	C	G	.	.	MAF_INRAE=20.0
NC_035103.1	25470230	.	G	A	.	.	MAF_INRAE=20.253;MAF_USDA=15.574
NC_035103.1	25470346	.	G	C	.	.	MAF_INRAE=15.789
NC_035103.1	25470347	.	C	T	.	.	MAF_USDA=4.918
NC_035103.1	25470377	.	T	C	.	.	MAF_USDA=10.588
NC_035103.1	25470378	.	G	A	.	.	MAF_INRAE=10.833;MAF_USDA=2.083
NC_035103.1	25470395	.	G	A	.	.	MAF_INRAE=17.089;MAF_USDA=12.353
NC_035103.1	25470453	.	C	A	.	.	MAF_USDA=2.459
NC_035103.1	25470557	.	G	A	.	.	MAF_USDA=4.706
NC_035103.1	25470635	.	C	A	.	.	MAF_USDA=4.098
NC_035103.1	25470641	.	A	T	.	.	MAF_USDA=4.098
NC_035103.1	25470648	.	T	A	.	.	MAF_USDA=18.033
NC_035103.1	25470673	.	G	T	.	.	MAF_USDA=4.918
NC_035103.1	25470685	.	G	A	.	.	MAF_USDA=4.098
NC_035103.1	25470686	.	C	A	.	.	MAF_USDA=5.738
NC_035103.1	25470696	.	T	C	.	.	MAF_USDA=4.918
NC_035103.1	25470755	.	G	A	.	.	MAF_INRAE=2.632
NC_035103.1	25470789	.	T	C	.	.	MAF_USDA=4.098
NC_035103.1	25470795	.	T	C	.	.	MAF_USDA=10.0
NC_035103.1	25470811	.	G	T	.	.	MAF_INRAE=39.167;MAF_USDA=31.176
NC_035103.1	25470834	.	G	T	.	.	MAF_INRAE=3.333;MAF_USDA=1.19
NC_035103.1	25470867	.	T	A	.	.	MAF_INRAE=18.333;MAF_USDA=16.071
NC_035103.1	25470883	.	G	T	.	.	MAF_USDA=1.639
NC_035103.1	25470895	.	G	T	.	.	MAF_INRAE=43.038;MAF_USDA=31.765
NC_035103.1	25471013	.	G	A	.	.	MAF_USDA=4.098
NC_035103.1	25471021	.	A	G	.	.	MAF_USDA=1.639
NC_035103.1	25471098	.	T	C	.	.	MAF_USDA=1.639
NC_035103.1	25471100	.	C	T	.	.	MAF_USDA=4.098
NC_035103.1	25471111	.	T	A	.	.	MAF_USDA=14.583
NC_035103.1	25471177	.	T	C	.	.	MAF_USDA=4.098
NC_035103.1	25471180	.	C	T	.	.	MAF_USDA=12.5
NC_035103.1	25472210	.	C	G	.	.	MAF_USDA=7.059
NC_035103.1	25472216	.	A	T	.	.	MAF_INRAE=27.848;MAF_USDA=16.471
NC_035103.1	25472239	.	A	G	.	.	MAF_USDA=1.639
NC_035103.1	25472246	.	T	A	.	.	MAF_INRAE=5.063;MAF_USDA=5.738
NC_035103.1	25472259	.	G	T	.	.	MAF_USDA=2.083
NC_035103.1	25472262	.	G	T	.	.	MAF_USDA=2.083
NC_035103.1	25472303	.	T	A	.	.	MAF_USDA=1.639
NC_035103.1	25472318	.	A	C	.	.	MAF_INRAE=44.937;MAF_USDA=20.0
NC_035103.1	25472327	.	A	G	.	.	MAF_INRAE=1.667;MAF_USDA=2.459
NC_035103.1	25472332	.	T	G	.	.	MAF_USDA=4.098
NC_035103.1	25472356	.	A	C	.	.	MAF_USDA=5.294
NC_035103.1	25472375	.	C	A	.	.	MAF_USDA=12.295
NC_035103.1	25472412	.	G	A	.	.	MAF_INRAE=22.785;MAF_USDA=17.647
NC_035103.1	25472414	.	A	T	.	.	MAF_INRAE=26.667;MAF_USDA=17.647
NC_035103.1	25472440	.	C	A	.	.	MAF_USDA=6.548
NC_035103.1	25472465	.	T	A	.	.	MAF_INRAE=43.038;MAF_USDA=16.667
NC_035103.1	25472478	.	C	T	.	.	MAF_INRAE=7.595;MAF_USDA=11.176
NC_035103.1	25472527	.	C	A	.	.	MAF_USDA=2.083
NC_035103.1	25472753	.	G	A	.	.	MAF_INRAE=39.873;MAF_USDA=34.118
NC_035103.1	25472819	.	A	G	.	.	MAF_USDA=6.25
NC_035103.1	25472822	.	T	G	.	.	MAF_USDA=1.639
NC_035103.1	25472844	.	T	C	.	.	MAF_INRAE=19.62;MAF_USDA=3.279
NC_035103.1	25472987	.	C	T	.	.	MAF_USDA=14.583
NC_035103.1	25472993	.	C	T	.	.	MAF_INRAE=5.263
NC_035103.1	25472998	.	C	G	.	.	MAF_INRAE=3.165;MAF_USDA=2.083
NC_035103.1	25473097	.	C	A	.	.	MAF_USDA=4.918
NC_035103.1	25473361	.	T	G	.	.	MAF_INRAE=43.671;MAF_USDA=37.647
NC_035103.1	25473382	.	T	G	.	.	MAF_INRAE=34.167;MAF_USDA=34.706
NC_035103.1	25473467	.	C	G	.	.	MAF_INRAE=13.924;MAF_USDA=7.647
NC_035103.1	25473532	.	C	T	.	.	MAF_USDA=6.557
NC_035103.1	25473848	.	T	C	.	.	MAF_INRAE=3.333;MAF_USDA=2.459
NC_035103.1	25473871	.	C	T	.	.	MAF_USDA=4.918
NC_035103.1	25473925	.	G	A	.	.	MAF_USDA=1.639
NC_035103.1	25473990	.	G	A	.	.	MAF_INRAE=5.263
NC_035103.1	25474010	.	G	A	.	.	MAF_INRAE=32.911;MAF_USDA=14.706
NC_035103.1	25474029	.	C	T	.	.	MAF_INRAE=3.165;MAF_USDA=8.333
NC_035103.1	25474122	.	C	A	.	.	MAF_USDA=1.639
NC_035103.1	25474342	.	G	T	.	.	MAF_USDA=6.25
NC_035103.1	25474345	.	A	C	.	.	MAF_INRAE=5.263
NC_035103.1	25474358	.	G	A	.	.	MAF_INRAE=3.165;MAF_USDA=5.882
NC_035103.1	25474371	.	G	A	.	.	MAF_USDA=2.459
NC_035103.1	25474381	.	A	T	.	.	MAF_USDA=1.639
NC_035103.1	25474382	.	A	C	.	.	MAF_INRAE=1.667
NC_035103.1	25474453	.	A	C	.	.	MAF_INRAE=8.861;MAF_USDA=42.353
NC_035103.1	25474513	.	A	T	.	.	MAF_USDA=3.279
NC_035103.1	25474544	.	C	T	.	.	MAF_INRAE=15.789;MAF_USDA=9.412
NC_035103.1	25474628	.	A	C	.	.	MAF_INRAE=23.418;MAF_USDA=4.706
NC_035103.1	25474717	.	T	C	.	.	MAF_USDA=2.941
NC_035103.1	25474729	.	C	T	.	.	MAF_USDA=2.459
NC_035103.1	25474764	.	T	C	.	.	MAF_USDA=2.459
NC_035103.1	25474938	.	G	A	.	.	MAF_USDA=12.5
NC_035103.1	25475010	.	C	T	.	.	MAF_USDA=7.377
NC_035103.1	25475083	.	T	A	.	.	MAF_INRAE=3.333
NC_035103.1	25475179	.	T	C	.	.	MAF_USDA=8.824
NC_035103.1	25475215	.	G	A	.	.	MAF_INRAE=15.789
NC_035103.1	25475249	.	G	A	.	.	MAF_USDA=7.377
NC_035103.1	25475518	.	C	T	.	.	MAF_INRAE=22.785;MAF_USDA=3.279
NC_035103.1	25475524	.	G	T	.	.	MAF_INRAE=22.785;MAF_USDA=2.941
NC_035103.1	25475595	.	C	T	.	.	MAF_USDA=2.083
NC_035103.1	25475615	.	A	G	.	.	MAF_INRAE=3.165;MAF_USDA=1.639
NC_035103.1	25475651	.	G	A	.	.	MAF_INRAE=12.025;MAF_USDA=41.765
NC_035103.1	25475677	.	T	C	.	.	MAF_INRAE=4.167;MAF_USDA=12.353
NC_035103.1	25475712	.	T	C	.	.	MAF_USDA=8.197
NC_035103.1	25475737	.	T	A	.	.	MAF_USDA=4.098
NC_035103.1	25475840	.	C	A	.	.	MAF_USDA=3.529
NC_035103.1	25475872	.	T	G	.	.	MAF_USDA=14.583
NC_035103.1	25475910	.	G	A	.	.	MAF_INRAE=35.443;MAF_USDA=43.529
NC_035103.1	25475997	.	C	T	.	.	MAF_INRAE=26.582;MAF_USDA=20.588
NC_035103.1	25476012	.	G	A	.	.	MAF_INRAE=14.167;MAF_USDA=4.118
NC_035103.1	25476077	.	G	A	.	.	MAF_USDA=6.557
NC_035103.1	25476127	.	C	T	.	.	MAF_USDA=4.098
NC_035103.1	25476219	.	C	T	.	.	MAF_USDA=8.197
NC_035103.1	25476302	.	T	A	.	.	MAF_USDA=1.639
NC_035103.1	25476303	.	T	A	.	.	MAF_USDA=1.639
NC_035103.1	25476332	.	T	A	.	.	MAF_USDA=1.639
NC_035103.1	25476425	.	C	A	.	.	MAF_INRAE=34.81;MAF_USDA=42.857
NC_035103.1	25476479	.	G	A	.	.	MAF_INRAE=22.785;MAF_USDA=2.976
NC_035103.1	25476627	.	C	T	.	.	MAF_INRAE=10.833;MAF_USDA=2.083
NC_035103.1	25476817	.	C	T	.	.	MAF_USDA=1.639
NC_035103.1	25476900	.	G	C	.	.	MAF_USDA=1.639
NC_035103.1	25476904	.	C	T	.	.	MAF_USDA=2.459
NC_035103.1	25476915	.	C	T	.	.	MAF_INRAE=10.526;MAF_USDA=4.098
NC_035103.1	25476956	.	C	T	.	.	MAF_USDA=4.706
NC_035103.1	25477072	.	T	C	.	.	MAF_INRAE=21.519;MAF_USDA=2.459
NC_035103.1	25477101	.	A	G	.	.	MAF_USDA=1.639
NC_035103.1	25477133	.	G	A	.	.	MAF_USDA=5.738
NC_035103.1	25477152	.	T	C	.	.	MAF_USDA=3.279
NC_035103.1	25477154	.	T	A	.	.	MAF_USDA=3.279
NC_035103.1	25477170	.	C	T	.	.	MAF_INRAE=26.316;MAF_USDA=2.459
NC_035103.1	25477185	.	G	A	.	.	MAF_INRAE=34.177;MAF_USDA=8.824
NC_035103.1	25477186	.	T	G	.	.	MAF_INRAE=3.333;MAF_USDA=1.765
NC_035103.1	25477300	.	C	A	.	.	MAF_INRAE=10.526
NC_035103.1	25477342	.	G	A	.	.	MAF_INRAE=1.667;MAF_USDA=7.377
NC_035103.1	25477366	.	A	G	.	.	MAF_USDA=10.0
NC_035103.1	25477558	.	A	T	.	.	MAF_USDA=15.294
NC_035103.1	25477562	.	T	C	.	.	MAF_INRAE=32.278;MAF_USDA=20.0
NC_035103.1	25477605	.	G	A	.	.	MAF_USDA=4.918
NC_035103.1	25477698	.	A	C	.	.	MAF_INRAE=32.278;MAF_USDA=23.529
NC_035103.1	25477767	.	T	A	.	.	MAF_INRAE=44.304;MAF_USDA=19.412
NC_035103.1	25477785	.	G	T	.	.	MAF_INRAE=20.886;MAF_USDA=1.639
NC_035103.1	25477788	.	C	G	.	.	MAF_INRAE=46.667;MAF_USDA=10.0
NC_035103.1	25477801	.	T	A	.	.	MAF_INRAE=43.038;MAF_USDA=10.0
NC_035103.1	25478318	.	T	C	.	.	MAF_INRAE=1.667
NC_035103.1	25478358	.	C	T	.	.	MAF_USDA=15.294
NC_035103.1	25478369	.	A	C	.	.	MAF_INRAE=5.263
NC_035103.1	25478371	.	A	C	.	.	MAF_INRAE=21.667;MAF_USDA=20.0
NC_035103.1	25478384	.	G	A	.	.	MAF_INRAE=16.456;MAF_USDA=16.471
NC_035103.1	25478407	.	G	A	.	.	MAF_INRAE=32.911;MAF_USDA=34.706
NC_035103.1	25478408	.	G	A	.	.	MAF_INRAE=45.833;MAF_USDA=10.588
NC_035103.1	25478510	.	G	C	.	.	MAF_INRAE=26.316;MAF_USDA=41.667
NC_035103.1	25478513	.	A	T	.	.	MAF_USDA=37.5
NC_035103.1	25478604	.	G	A	.	.	MAF_USDA=6.25
NC_035103.1	25478605	.	A	T	.	.	MAF_USDA=1.639
NC_035103.1	25478609	.	G	A	.	.	MAF_USDA=2.459
NC_035103.1	25478616	.	G	A	.	.	MAF_USDA=2.459
NC_035103.1	25478632	.	C	G	.	.	MAF_INRAE=43.671;MAF_USDA=14.583
NC_035103.1	25478644	.	T	C	.	.	MAF_INRAE=22.785;MAF_USDA=20.0
NC_035103.1	25478656	.	G	T	.	.	MAF_USDA=1.639
NC_035103.1	25478707	.	G	A	.	.	MAF_INRAE=32.911;MAF_USDA=20.0
NC_035103.1	25478732	.	A	T	.	.	MAF_INRAE=32.911;MAF_USDA=20.0
NC_035103.1	25478782	.	A	G	.	.	MAF_INRAE=43.671;MAF_USDA=10.0
NC_035103.1	25478784	.	A	C	.	.	MAF_USDA=1.639
NC_035103.1	25478817	.	C	T	.	.	MAF_INRAE=43.671;MAF_USDA=10.588
NC_035103.1	25478819	.	G	A	.	.	MAF_INRAE=23.418;MAF_USDA=2.941
NC_035103.1	25478836	.	A	C	.	.	MAF_INRAE=21.519;MAF_USDA=14.118
NC_035103.1	25478860	.	G	T	.	.	MAF_USDA=1.667
NC_035103.1	25478881	.	C	T	.	.	MAF_USDA=15.476
NC_035103.1	25478905	.	T	A	.	.	MAF_INRAE=23.418;MAF_USDA=2.976
NC_035103.1	25478908	.	C	T	.	.	MAF_USDA=4.762
NC_035103.1	25478980	.	G	T	.	.	MAF_USDA=12.5
NC_035103.1	25479002	.	G	T	.	.	MAF_INRAE=41.139;MAF_USDA=6.667
NC_035103.1	25479019	.	G	C	.	.	MAF_USDA=15.833
NC_035103.1	25479024	.	A	G	.	.	MAF_INRAE=23.418;MAF_USDA=3.333
NC_035103.1	25479042	.	T	A	.	.	MAF_USDA=2.5
NC_035103.1	25479150	.	T	A	.	.	MAF_USDA=1.667
NC_035103.1	25479245	.	C	T	.	.	MAF_USDA=4.098
NC_035103.1	25479356	.	G	T	.	.	MAF_INRAE=22.785;MAF_USDA=19.048
NC_035103.1	25479423	.	G	A	.	.	MAF_USDA=1.639
NC_035103.1	25479533	.	C	A	.	.	MAF_USDA=6.25
NC_035103.1	25479746	.	C	T	.	.	MAF_USDA=2.459
NC_035103.1	25479765	.	C	T	.	.	MAF_USDA=14.706
NC_035103.1	25479897	.	A	G	.	.	MAF_INRAE=33.544;MAF_USDA=19.412
NC_035103.1	25479932	.	G	A	.	.	MAF_INRAE=26.316;MAF_USDA=4.098
NC_035103.1	25479954	.	G	T	.	.	MAF_USDA=15.294
NC_035103.1	25479973	.	T	C	.	.	MAF_USDA=5.294
NC_035103.1	25480031	.	G	T	.	.	MAF_USDA=2.459
NC_035103.1	25480033	.	C	T	.	.	MAF_INRAE=6.962;MAF_USDA=10.588
NC_035103.1	25480088	.	A	G	.	.	MAF_INRAE=1.667
NC_035103.1	25480119	.	G	A	.	.	MAF_USDA=3.279
NC_035103.1	25480145	.	A	G	.	.	MAF_INRAE=32.911;MAF_USDA=20.0
NC_035103.1	25480178	.	G	A	.	.	MAF_INRAE=23.418;MAF_USDA=3.279
NC_035103.1	25480203	.	G	A	.	.	MAF_INRAE=6.962;MAF_USDA=11.176
NC_035103.1	25480302	.	G	A	.	.	MAF_USDA=3.279
NC_035103.1	25480321	.	G	T	.	.	MAF_INRAE=22.785;MAF_USDA=19.412
NC_035103.1	25480336	.	G	T	.	.	MAF_USDA=4.098
NC_035103.1	25480365	.	C	T	.	.	MAF_INRAE=43.671;MAF_USDA=10.588
NC_035103.1	25480409	.	T	C	.	.	MAF_INRAE=32.911;MAF_USDA=19.412
NC_035103.1	25480419	.	C	T	.	.	MAF_INRAE=32.911;MAF_USDA=19.412
NC_035103.1	25480453	.	T	C	.	.	MAF_INRAE=10.526;MAF_USDA=2.459
NC_035103.1	25480461	.	C	A	.	.	MAF_INRAE=32.911;MAF_USDA=35.882
NC_035103.1	25480473	.	T	A	.	.	MAF_INRAE=16.456;MAF_USDA=14.706
NC_035103.1	25480545	.	T	G	.	.	MAF_USDA=3.279
NC_035103.1	25480580	.	C	T	.	.	MAF_INRAE=8.228;MAF_USDA=11.765
NC_035103.1	25480603	.	A	G	.	.	MAF_INRAE=15.823;MAF_USDA=17.059
NC_035103.1	25480616	.	C	T	.	.	MAF_INRAE=15.789
NC_035103.1	25480707	.	G	A	.	.	MAF_USDA=14.706
NC_035103.1	25480782	.	G	A	.	.	MAF_USDA=12.5
NC_035103.1	25480864	.	C	T	.	.	MAF_USDA=1.639
NC_035103.1	25480916	.	A	G	.	.	MAF_INRAE=32.911;MAF_USDA=17.059
NC_035103.1	25480923	.	G	A	.	.	MAF_INRAE=24.051;MAF_USDA=2.941
NC_035103.1	25480925	.	T	A	.	.	MAF_INRAE=25.0;MAF_USDA=2.941
NC_035103.1	25481034	.	T	G	.	.	MAF_USDA=1.639
NC_035103.1	25481062	.	C	T	.	.	MAF_USDA=6.25
NC_035103.1	25481063	.	G	A	.	.	MAF_USDA=7.059
NC_035103.1	25481075	.	G	T	.	.	MAF_INRAE=23.418;MAF_USDA=4.706
NC_035103.1	25481178	.	G	T	.	.	MAF_INRAE=10.127;MAF_USDA=37.647
NC_035103.1	25481268	.	G	T	.	.	MAF_USDA=5.738
NC_035103.1	25481337	.	G	A	.	.	MAF_INRAE=22.785;MAF_USDA=20.0
NC_035103.1	25481378	.	A	G	.	.	MAF_INRAE=10.526;MAF_USDA=2.459
NC_035103.1	25481454	.	C	T	.	.	MAF_INRAE=3.165;MAF_USDA=1.639
NC_035103.1	25481479	.	C	T	.	.	MAF_INRAE=5.696;MAF_USDA=49.412
NC_035103.1	25481481	.	A	T	.	.	MAF_INRAE=2.5;MAF_USDA=42.353
NC_035103.1	25481551	.	A	G	.	.	MAF_INRAE=32.911;MAF_USDA=12.941
NC_035103.1	25481560	.	G	A	.	.	MAF_INRAE=32.911;MAF_USDA=14.706
NC_035103.1	25481731	.	C	T	.	.	MAF_USDA=1.639
NC_035103.1	25481775	.	T	C	.	.	MAF_INRAE=3.165;MAF_USDA=1.639
NC_035103.1	25481863	.	G	A	.	.	MAF_USDA=1.639
NC_035103.1	25481871	.	C	T	.	.	MAF_INRAE=1.667;MAF_USDA=12.295
NC_035103.1	25481898	.	A	T	.	.	MAF_USDA=2.459
NC_035103.1	25481961	.	T	C	.	.	MAF_USDA=12.5
NC_035103.1	25481966	.	G	A	.	.	MAF_INRAE=3.165;MAF_USDA=1.639
NC_035103.1	25482029	.	A	T	.	.	MAF_INRAE=10.127;MAF_USDA=36.471
NC_035103.1	25482114	.	T	C	.	.	MAF_INRAE=15.789;MAF_USDA=9.412
NC_035103.1	25482222	.	A	C	.	.	MAF_USDA=1.639
NC_035103.1	25482288	.	A	G	.	.	MAF_INRAE=10.127;MAF_USDA=38.235
NC_035103.1	25482303	.	C	T	.	.	MAF_INRAE=22.152;MAF_USDA=20.588
NC_035103.1	25482482	.	C	T	.	.	MAF_USDA=11.765
NC_035103.1	25482503	.	C	A	.	.	MAF_USDA=1.639
NC_035103.1	25482641	.	T	C	.	.	MAF_INRAE=2.5
NC_035103.1	25482654	.	G	A	.	.	MAF_USDA=6.25
NC_035103.1	25482675	.	A	T	.	.	MAF_INRAE=23.418;MAF_USDA=3.279
NC_035103.1	25482691	.	A	G	.	.	MAF_INRAE=10.127;MAF_USDA=37.059
NC_035103.1	25482708	.	G	A	.	.	MAF_USDA=5.882
NC_035103.1	25482716	.	C	T	.	.	MAF_USDA=2.459
NC_035103.1	25482757	.	A	T	.	.	MAF_USDA=2.459
NC_035103.1	25482785	.	G	T	.	.	MAF_INRAE=10.127;MAF_USDA=35.882
NC_035103.1	25482885	.	C	T	.	.	MAF_INRAE=23.418;MAF_USDA=3.279
NC_035103.1	25483018	.	C	T	.	.	MAF_INRAE=15.0;MAF_USDA=4.118
NC_035103.1	25483035	.	A	G	.	.	MAF_INRAE=10.127;MAF_USDA=35.882
NC_035103.1	25483036	.	T	G	.	.	MAF_INRAE=5.0;MAF_USDA=36.471
NC_035103.1	25483055	.	G	A	.	.	MAF_USDA=6.25
NC_035103.1	25483097	.	G	C	.	.	MAF_INRAE=10.127;MAF_USDA=37.059
NC_035103.1	25483126	.	A	G	.	.	MAF_INRAE=3.333;MAF_USDA=2.353
NC_035103.1	25483127	.	T	C	.	.	MAF_INRAE=10.127;MAF_USDA=37.059
NC_035103.1	25483135	.	A	G	.	.	MAF_USDA=1.639
NC_035103.1	25483156	.	A	C	.	.	MAF_INRAE=23.418;MAF_USDA=2.941
NC_035103.1	25483157	.	A	C	.	.	MAF_INRAE=24.167;MAF_USDA=2.941
NC_035103.1	25483235	.	G	T	.	.	MAF_USDA=1.639
NC_035103.1	25483237	.	T	A	.	.	MAF_USDA=4.098
NC_035103.1	25483255	.	T	C	.	.	MAF_USDA=4.098
NC_035103.1	25483256	.	G	A	.	.	MAF_USDA=4.098
NC_035103.1	25483310	.	C	T	.	.	MAF_USDA=2.459
NC_035103.1	25483331	.	G	T	.	.	MAF_USDA=4.706
NC_035103.1	25483382	.	C	T	.	.	MAF_INRAE=3.333;MAF_USDA=4.918
NC_035103.1	25483386	.	G	A	.	.	MAF_INRAE=15.0;MAF_USDA=4.118
NC_035103.1	25483388	.	G	T	.	.	MAF_INRAE=3.333;MAF_USDA=2.353
NC_035103.1	25483439	.	G	A	.	.	MAF_INRAE=8.861;MAF_USDA=17.647
NC_035103.1	25483488	.	T	G	.	.	MAF_INRAE=3.333;MAF_USDA=2.353
NC_035103.1	25483534	.	C	G	.	.	MAF_USDA=4.918
NC_035103.1	25483581	.	T	G	.	.	MAF_INRAE=3.165;MAF_USDA=2.459
NC_035103.1	25483670	.	C	T	.	.	MAF_INRAE=36.076;MAF_USDA=28.824
NC_035103.1	25483671	.	C	G	.	.	MAF_INRAE=32.5;MAF_USDA=28.824
NC_035103.1	25483677	.	C	G	.	.	MAF_USDA=4.098
NC_035103.1	25483765	.	C	T	.	.	MAF_INRAE=15.789;MAF_USDA=9.412
NC_035103.1	25483792	.	A	T	.	.	MAF_USDA=3.279
NC_035103.1	25483845	.	T	G	.	.	MAF_INRAE=47.368;MAF_USDA=31.765
NC_035103.1	25483860	.	G	A	.	.	MAF_USDA=7.377
NC_035103.1	25484085	.	C	A	.	.	MAF_INRAE=23.418;MAF_USDA=2.941
NC_035103.1	25484159	.	G	T	.	.	MAF_USDA=1.639
NC_035103.1	25484188	.	G	C	.	.	MAF_INRAE=36.076;MAF_USDA=30.588
NC_035103.1	25484211	.	A	G	.	.	MAF_USDA=6.557
NC_035103.1	25484383	.	C	T	.	.	MAF_INRAE=10.759;MAF_USDA=50.0
NC_035103.1	25484401	.	G	A	.	.	MAF_INRAE=47.368;MAF_USDA=31.148
NC_035103.1	25484620	.	G	C	.	.	MAF_INRAE=35.443;MAF_USDA=31.176
NC_035103.1	25484650	.	G	A	.	.	MAF_USDA=9.836
NC_035103.1	25484671	.	C	T	.	.	MAF_USDA=4.167
NC_035103.1	25484727	.	G	T	.	.	MAF_USDA=1.639
NC_035103.1	25484741	.	C	A	.	.	MAF_INRAE=20.253;MAF_USDA=1.639
NC_035103.1	25484770	.	C	T	.	.	MAF_INRAE=10.526;MAF_USDA=5.882
NC_035103.1	25484771	.	G	A	.	.	MAF_USDA=8.197
NC_035103.1	25484773	.	G	T	.	.	MAF_USDA=1.639
NC_035103.1	25484825	.	A	G	.	.	MAF_USDA=4.118
NC_035103.1	25484835	.	C	T	.	.	MAF_INRAE=35.443;MAF_USDA=30.588
NC_035103.1	25484895	.	G	A	.	.	MAF_INRAE=42.405;MAF_USDA=24.118
NC_035103.1	25484936	.	T	C	.	.	MAF_USDA=1.639
NC_035103.1	25484949	.	T	C	.	.	MAF_USDA=1.639
NC_035103.1	25484961	.	G	A	.	.	MAF_USDA=1.639
NC_035103.1	25485001	.	G	A	.	.	MAF_USDA=3.279
NC_035103.1	25485028	.	T	G	.	.	MAF_USDA=6.557
NC_035103.1	25485050	.	A	C	.	.	MAF_INRAE=18.987;MAF_USDA=19.412
NC_035103.1	25485099	.	C	T	.	.	MAF_USDA=6.557
NC_035103.1	25485252	.	A	G	.	.	MAF_INRAE=13.291;MAF_USDA=4.118
NC_035103.1	25485342	.	T	A	.	.	MAF_USDA=1.639
NC_035103.1	25485345	.	A	G	.	.	MAF_INRAE=10.127;MAF_USDA=48.824
NC_035103.1	25485421	.	C	G	.	.	MAF_INRAE=26.316;MAF_USDA=3.279
NC_035103.1	25485493	.	G	A	.	.	MAF_INRAE=10.127;MAF_USDA=38.235
NC_035103.1	25485522	.	C	T	.	.	MAF_USDA=11.176
NC_035103.1	25485535	.	A	G	.	.	MAF_INRAE=26.316;MAF_USDA=2.5
NC_035103.1	25485598	.	T	C	.	.	MAF_USDA=3.333
NC_035103.1	25485603	.	T	A	.	.	MAF_USDA=33.333
NC_035103.1	25485631	.	T	G	.	.	MAF_INRAE=10.127;MAF_USDA=40.361
NC_035103.1	25485734	.	G	C	.	.	MAF_USDA=4.918
NC_035103.1	25485735	.	G	T	.	.	MAF_INRAE=40.506;MAF_USDA=25.882
NC_035103.1	25485860	.	A	C	.	.	MAF_USDA=5.738
NC_035103.1	25485890	.	A	G	.	.	MAF_INRAE=33.544;MAF_USDA=29.412
NC_035103.1	25485955	.	T	C	.	.	MAF_INRAE=10.127;MAF_USDA=44.706
NC_035103.1	25486000	.	G	T	.	.	MAF_USDA=1.639
NC_035103.1	25486009	.	G	T	.	.	MAF_INRAE=23.418;MAF_USDA=2.941
NC_035103.1	25486015	.	A	G	.	.	MAF_INRAE=33.544;MAF_USDA=30.0
NC_035103.1	25486101	.	A	G	.	.	MAF_USDA=6.557
NC_035103.1	25486113	.	A	T	.	.	MAF_USDA=4.098
NC_035103.1	25486120	.	C	A	.	.	MAF_INRAE=34.177;MAF_USDA=31.765
NC_035103.1	25486246	.	G	T	.	.	MAF_INRAE=32.911;MAF_USDA=30.588
NC_035103.1	25486391	.	C	A	.	.	MAF_USDA=6.667
NC_035103.1	25486411	.	C	T	.	.	MAF_USDA=1.667
NC_035103.1	25486425	.	A	G	.	.	MAF_USDA=1.667
NC_035103.1	25486455	.	T	C	.	.	MAF_INRAE=10.127;MAF_USDA=44.118
NC_035103.1	25486513	.	C	A	.	.	MAF_USDA=1.639
NC_035103.1	25486516	.	A	T	.	.	MAF_USDA=6.25
NC_035103.1	25486576	.	C	T	.	.	MAF_USDA=1.639
NC_035103.1	25486632	.	C	T	.	.	MAF_USDA=6.25
NC_035103.1	25486642	.	G	A	.	.	MAF_USDA=6.25
NC_035103.1	25486719	.	C	T	.	.	MAF_USDA=6.25
NC_035103.1	25486735	.	C	A	.	.	MAF_INRAE=32.911;MAF_USDA=28.235
NC_035103.1	25486839	.	T	C	.	.	MAF_USDA=1.639
NC_035103.1	25486860	.	C	T	.	.	MAF_USDA=1.639
NC_035103.1	25486873	.	A	C	.	.	MAF_INRAE=33.544;MAF_USDA=28.824
NC_035103.1	25486897	.	G	A	.	.	MAF_USDA=6.557
NC_035103.1	25487043	.	G	A	.	.	MAF_INRAE=3.333;MAF_USDA=2.083
NC_035103.1	25487169	.	T	A	.	.	MAF_INRAE=34.177;MAF_USDA=31.765
NC_035103.1	25487245	.	A	T	.	.	MAF_INRAE=1.667;MAF_USDA=8.197
NC_035103.1	25487252	.	C	A	.	.	MAF_INRAE=23.418;MAF_USDA=2.941
NC_035103.1	25487283	.	G	A	.	.	MAF_USDA=14.583
NC_035103.1	25487313	.	G	A	.	.	MAF_INRAE=13.924;MAF_USDA=4.118
NC_035103.1	25487351	.	T	G	.	.	MAF_INRAE=12.658;MAF_USDA=37.5
NC_035103.1	25487352	.	A	G	.	.	MAF_USDA=4.098
NC_035103.1	25487480	.	T	G	.	.	MAF_USDA=1.639
NC_035103.1	25487481	.	G	A	.	.	MAF_USDA=1.639
NC_035103.1	25487551	.	T	C	.	.	MAF_USDA=6.25
NC_035103.1	25487558	.	A	T	.	.	MAF_INRAE=37.342;MAF_USDA=29.412
NC_035103.1	25487586	.	A	G	.	.	MAF_INRAE=44.304;MAF_USDA=11.176
NC_035103.1	25487715	.	G	T	.	.	MAF_USDA=1.639
NC_035103.1	25487740	.	A	G	.	.	MAF_INRAE=23.418;MAF_USDA=7.647
NC_035103.1	25487757	.	T	C	.	.	MAF_USDA=5.294
NC_035103.1	25487820	.	T	C	.	.	MAF_INRAE=12.658;MAF_USDA=3.529
NC_035103.1	25487852	.	T	C	.	.	MAF_INRAE=20.253;MAF_USDA=4.098
NC_035103.1	25487974	.	C	T	.	.	MAF_INRAE=15.789
NC_035103.1	25487993	.	C	A	.	.	MAF_INRAE=40.506;MAF_USDA=25.882
NC_035103.1	25488023	.	T	G	.	.	MAF_INRAE=23.418;MAF_USDA=3.279
NC_035103.1	25488029	.	G	A	.	.	MAF_INRAE=23.418;MAF_USDA=3.279
NC_035103.1	25488076	.	TC	TA	.	.	MAF_USDA=35.417
NC_035103.1	25488077	.	C	A	.	.	MAF_INRAE=29.167
NC_035103.1	25488115	.	C	T	.	.	MAF_INRAE=26.316;MAF_USDA=4.098
NC_035103.1	25488161	.	G	A	.	.	MAF_USDA=1.639
NC_035103.1	25488205	.	A	G	.	.	MAF_INRAE=2.5
NC_035103.1	25488219	.	G	T	.	.	MAF_USDA=5.738
NC_035103.1	25488228	.	C	A	.	.	MAF_INRAE=24.051;MAF_USDA=3.333
NC_035103.1	25488243	.	T	C	.	.	MAF_INRAE=34.177;MAF_USDA=29.412
NC_035103.1	25488306	.	T	G	.	.	MAF_INRAE=32.911;MAF_USDA=34.524
NC_035103.1	25488331	.	G	C	.	.	MAF_INRAE=15.789;MAF_USDA=32.738
NC_035103.1	25488533	.	T	C	.	.	MAF_INRAE=23.418;MAF_USDA=2.941
NC_035103.1	25488575	.	T	C	.	.	MAF_USDA=1.639
NC_035103.1	25488612	.	G	A	.	.	MAF_INRAE=26.316;MAF_USDA=4.098
NC_035103.1	25489132	.	T	C	.	.	MAF_INRAE=10.127;MAF_USDA=31.765
NC_035103.1	25489304	.	C	T	.	.	MAF_USDA=6.25
NC_035103.1	25489308	.	G	A	.	.	MAF_INRAE=22.785;MAF_USDA=4.098
NC_035103.1	25489352	.	A	G	.	.	MAF_INRAE=34.177;MAF_USDA=28.824
NC_035103.1	25489378	.	C	G	.	.	MAF_USDA=1.639
NC_035103.1	25489443	.	T	C	.	.	MAF_INRAE=3.165;MAF_USDA=4.098
NC_035103.1	25489517	.	G	T	.	.	MAF_INRAE=23.418;MAF_USDA=2.941
NC_035103.1	25489546	.	T	G	.	.	MAF_INRAE=33.544;MAF_USDA=28.235
NC_035103.1	25489555	.	T	C	.	.	MAF_INRAE=33.544;MAF_USDA=28.235
NC_035103.1	25489646	.	C	T	.	.	MAF_USDA=1.639
NC_035103.1	25489733	.	A	C	.	.	MAF_INRAE=1.667;MAF_USDA=8.197
NC_035103.1	25489879	.	C	A	.	.	MAF_INRAE=5.063;MAF_USDA=16.471
NC_035103.1	25489905	.	T	C	.	.	MAF_USDA=2.459
NC_035103.1	25490035	.	T	G	.	.	MAF_INRAE=41.772;MAF_USDA=21.176
NC_035103.1	25490176	.	A	G	.	.	MAF_INRAE=8.861;MAF_USDA=41.765
NC_035103.1	25490221	.	G	A	.	.	MAF_INRAE=21.519;MAF_USDA=1.639
NC_035103.1	25490250	.	T	C	.	.	MAF_USDA=12.5
NC_035103.1	25490274	.	C	T	.	.	MAF_USDA=6.557
NC_035103.1	25490352	.	G	T	.	.	MAF_USDA=5.738
NC_035103.1	25490409	.	C	T	.	.	MAF_INRAE=5.0;MAF_USDA=12.295
NC_035103.1	25490469	.	G	A	.	.	MAF_USDA=1.639
NC_035103.1	25490542	.	G	T	.	.	MAF_INRAE=2.5
NC_035103.1	25490583	.	A	G	.	.	MAF_INRAE=15.789;MAF_USDA=14.706
NC_035103.1	25490630	.	C	A	.	.	MAF_INRAE=23.418;MAF_USDA=3.279
NC_035103.1	25490695	.	T	A	.	.	MAF_INRAE=26.316;MAF_USDA=7.647
NC_035103.1	25490717	.	G	A	.	.	MAF_INRAE=3.165
NC_035103.1	25490791	.	C	T	.	.	MAF_USDA=1.639
NC_035103.1	25490793	.	A	T	.	.	MAF_INRAE=30.38;MAF_USDA=39.412
NC_035103.1	25490920	.	G	T	.	.	MAF_INRAE=3.165;MAF_USDA=1.639
NC_035103.1	25491099	.	T	C	.	.	MAF_INRAE=30.38;MAF_USDA=34.118
NC_035103.1	25491344	.	G	A	.	.	MAF_INRAE=15.789;MAF_USDA=21.176
NC_035103.1	25491366	.	A	T	.	.	MAF_USDA=6.25
NC_035103.1	25491376	.	C	G	.	.	MAF_USDA=6.25
NC_035103.1	25491378	.	T	G	.	.	MAF_INRAE=15.789
NC_035103.1	25491448	.	C	T	.	.	MAF_INRAE=31.013;MAF_USDA=33.529
NC_035103.1	25491501	.	G	A	.	.	MAF_USDA=4.098
NC_035103.1	25491751	.	C	A	.	.	MAF_USDA=2.459
NC_035103.1	25491831	.	G	A	.	.	MAF_INRAE=32.911;MAF_USDA=8.824
NC_035103.1	25491903	.	C	T	.	.	MAF_INRAE=22.785;MAF_USDA=2.941
NC_035103.1	25491905	.	A	G	.	.	MAF_INRAE=23.333;MAF_USDA=2.941
NC_035103.1	25491966	.	G	C	.	.	MAF_USDA=4.167
NC_035103.1	25491994	.	G	T	.	.	MAF_INRAE=3.333;MAF_USDA=5.0
NC_035103.1	25492131	.	A	G	.	.	MAF_INRAE=25.833;MAF_USDA=4.706
NC_035103.1	25492224	.	T	C	.	.	MAF_INRAE=3.165;MAF_USDA=1.639
NC_035103.1	25492239	.	C	T	.	.	MAF_INRAE=30.38;MAF_USDA=34.118
NC_035103.1	25492289	.	A	G	.	.	MAF_USDA=2.459
NC_035103.1	25492356	.	T	A	.	.	MAF_INRAE=20.253;MAF_USDA=3.279
NC_035103.1	25492461	.	C	A	.	.	MAF_INRAE=23.418;MAF_USDA=2.941
NC_035103.1	25492545	.	A	T	.	.	MAF_USDA=4.706
NC_035103.1	25492555	.	C	T	.	.	MAF_INRAE=25.833;MAF_USDA=4.706
NC_035103.1	25492651	.	T	A	.	.	MAF_INRAE=10.759;MAF_USDA=3.529
NC_035103.1	25492730	.	C	T	.	.	MAF_USDA=1.639
NC_035103.1	25492868	.	G	A	.	.	MAF_INRAE=10.526;MAF_USDA=2.5
NC_035103.1	25492896	.	A	T	.	.	MAF_INRAE=10.526;MAF_USDA=2.5
NC_035103.1	25492922	.	A	C	.	.	MAF_USDA=12.5
NC_035103.1	25493008	.	C	T	.	.	MAF_USDA=1.639
NC_035103.1	25493011	.	G	T	.	.	MAF_USDA=2.459
NC_035103.1	25493040	.	T	A	.	.	MAF_INRAE=5.696;MAF_USDA=45.882
NC_035103.1	25493281	.	C	A	.	.	MAF_INRAE=25.0
NC_035103.1	25493284	.	C	A	.	.	MAF_INRAE=21.519;MAF_USDA=4.098
NC_035103.1	25493360	.	C	A	.	.	MAF_INRAE=5.0;MAF_USDA=13.115
NC_035103.1	25493448	.	C	T	.	.	MAF_INRAE=39.241;MAF_USDA=23.529
NC_035103.1	25493525	.	A	T	.	.	MAF_USDA=22.917
NC_035103.1	25493635	.	A	T	.	.	MAF_INRAE=23.684
NC_035103.1	25493649	.	C	T	.	.	MAF_INRAE=3.797
NC_035103.1	25493748	.	A	G	.	.	MAF_USDA=19.412
NC_035103.1	25493809	.	C	A	.	.	MAF_INRAE=38.608;MAF_USDA=22.941
NC_035103.1	25493916	.	G	A	.	.	MAF_USDA=1.639
NC_035103.1	25493934	.	T	G	.	.	MAF_INRAE=1.667;MAF_USDA=7.377
NC_035103.1	25493935	.	T	A	.	.	MAF_USDA=4.918
NC_035103.1	25493966	.	G	A	.	.	MAF_USDA=6.25
NC_035103.1	25494010	.	A	T	.	.	MAF_INRAE=3.165;MAF_USDA=1.639
NC_035103.1	25494041	.	T	A	.	.	MAF_USDA=11.475
NC_035103.1	25494312	.	C	T	.	.	MAF_INRAE=15.0;MAF_USDA=4.118
NC_035103.1	25494325	.	A	G	.	.	MAF_INRAE=3.333
NC_035103.1	25494334	.	G	T	.	.	MAF_USDA=2.459
NC_035103.1	25494363	.	C	T	.	.	MAF_USDA=6.25
NC_035103.1	25494391	.	G	C	.	.	MAF_INRAE=23.418;MAF_USDA=3.529
NC_035103.1	25494407	.	G	A	.	.	MAF_USDA=1.639
NC_035103.1	25494411	.	A	G	.	.	MAF_INRAE=23.418;MAF_USDA=6.471
NC_035103.1	25494419	.	T	C	.	.	MAF_USDA=2.459
NC_035103.1	25494436	.	G	A	.	.	MAF_INRAE=10.526;MAF_USDA=2.459
NC_035103.1	25494485	.	C	T	.	.	MAF_INRAE=3.165;MAF_USDA=1.639
NC_035103.1	25494504	.	C	T	.	.	MAF_INRAE=26.316;MAF_USDA=7.059
NC_035103.1	25494568	.	T	G	.	.	MAF_INRAE=5.696;MAF_USDA=45.882
NC_035103.1	25494823	.	A	T	.	.	MAF_USDA=9.016
NC_035103.1	25494852	.	T	G	.	.	MAF_USDA=9.412
NC_035103.1	25494860	.	C	T	.	.	MAF_USDA=8.824
NC_035103.1	25494865	.	C	G	.	.	MAF_USDA=2.459
NC_035103.1	25494883	.	G	A	.	.	MAF_USDA=12.353
NC_035103.1	25494922	.	G	A	.	.	MAF_INRAE=23.333;MAF_USDA=2.459
NC_035103.1	25494998	.	T	A	.	.	MAF_USDA=10.656
NC_035103.1	25495123	.	C	T	.	.	MAF_INRAE=21.519;MAF_USDA=6.557
NC_035103.1	25495179	.	G	A	.	.	MAF_INRAE=1.667;MAF_USDA=8.197
NC_035103.1	25495191	.	T	G	.	.	MAF_USDA=2.459
NC_035103.1	25495216	.	C	T	.	.	MAF_INRAE=10.127;MAF_USDA=8.235
NC_035103.1	25495297	.	C	T	.	.	MAF_USDA=8.824
NC_035103.1	25495355	.	G	T	.	.	MAF_USDA=1.639
NC_035103.1	25495383	.	G	A	.	.	MAF_USDA=8.824
NC_035103.1	25495391	.	G	T	.	.	MAF_USDA=4.098
NC_035103.1	25495519	.	C	T	.	.	MAF_INRAE=23.418
NC_035103.1	25495593	.	G	T	.	.	MAF_USDA=1.639
NC_035103.1	25495649	.	A	T	.	.	MAF_USDA=2.459
NC_035103.1	25495740	.	A	T	.	.	MAF_INRAE=2.5;MAF_USDA=40.0
NC_035103.1	25495938	.	T	G	.	.	MAF_USDA=1.639
NC_035103.1	25495945	.	T	G	.	.	MAF_USDA=1.639
NC_035103.1	25496082	.	A	T	.	.	MAF_INRAE=21.519;MAF_USDA=8.197
NC_035103.1	25496116	.	T	C	.	.	MAF_USDA=7.059
NC_035103.1	25496265	.	G	A	.	.	MAF_USDA=1.639
NC_035103.1	25496330	.	A	C	.	.	MAF_INRAE=20.253;MAF_USDA=3.279
NC_035103.1	25496340	.	T	C	.	.	MAF_USDA=6.25
NC_035103.1	25496408	.	A	G	.	.	MAF_USDA=1.639
NC_035103.1	25496535	.	A	G	.	.	MAF_INRAE=44.937;MAF_USDA=6.471
NC_035103.1	25496536	.	C	A	.	.	MAF_INRAE=47.5;MAF_USDA=6.471
NC_035103.1	25496559	.	A	G	.	.	MAF_USDA=3.279
NC_035103.1	25496582	.	A	T	.	.	MAF_INRAE=23.418;MAF_USDA=4.706
NC_035103.1	25496641	.	C	T	.	.	MAF_USDA=14.583
NC_035103.1	25496693	.	G	A	.	.	MAF_INRAE=5.696;MAF_USDA=13.529
NC_035103.1	25496696	.	C	A	.	.	MAF_INRAE=21.519
NC_035103.1	25496708	.	C	T	.	.	MAF_USDA=1.639
NC_035103.1	25496723	.	A	G	.	.	MAF_INRAE=27.215;MAF_USDA=22.941
NC_035103.1	25496798	.	A	C	.	.	MAF_USDA=1.639
NC_035103.1	25496813	.	G	T	.	.	MAF_USDA=10.588
NC_035103.1	25496815	.	C	A	.	.	MAF_USDA=8.824
NC_035103.1	25496854	.	C	T	.	.	MAF_INRAE=21.519;MAF_USDA=3.279
NC_035103.1	25496883	.	C	A	.	.	MAF_INRAE=15.789;MAF_USDA=9.412
NC_035103.1	25496895	.	C	T	.	.	MAF_INRAE=21.519;MAF_USDA=1.639
NC_035103.1	25496906	.	C	T	.	.	MAF_INRAE=1.667;MAF_USDA=1.639
NC_035103.1	25497090	.	T	C	.	.	MAF_INRAE=21.667;MAF_USDA=4.167
NC_035103.1	25497194	.	T	A	.	.	MAF_INRAE=5.263
NC_035103.1	25497196	.	T	G	.	.	MAF_USDA=5.172
NC_035103.1	25497911	.	A	C	.	.	MAF_USDA=1.667
NC_035103.1	25497986	.	T	G	.	.	MAF_INRAE=3.165;MAF_USDA=2.459
NC_035103.1	25498149	.	T	A	.	.	MAF_USDA=2.459
NC_035103.1	25498174	.	G	A	.	.	MAF_USDA=1.639
NC_035103.1	25498323	.	G	A	.	.	MAF_INRAE=1.667;MAF_USDA=5.738
NC_035103.1	25498442	.	C	A	.	.	MAF_INRAE=2.5;MAF_USDA=36.471
NC_035103.1	25498480	.	A	T	.	.	MAF_INRAE=26.316;MAF_USDA=11.176
NC_035103.1	25498591	.	C	T	.	.	MAF_USDA=8.824
NC_035103.1	25498607	.	G	T	.	.	MAF_INRAE=26.667;MAF_USDA=8.824
NC_035103.1	25498662	.	A	T	.	.	MAF_USDA=1.639
NC_035103.1	25498667	.	G	A	.	.	MAF_INRAE=23.418;MAF_USDA=4.706
NC_035103.1	25498729	.	T	A	.	.	MAF_INRAE=21.519;MAF_USDA=3.279
NC_035103.1	25498787	.	T	G	.	.	MAF_USDA=4.918
NC_035103.1	25498836	.	G	A	.	.	MAF_USDA=1.639
NC_035103.1	25498884	.	C	T	.	.	MAF_INRAE=40.506;MAF_USDA=21.765
NC_035103.1	25499118	.	G	A	.	.	MAF_INRAE=10.833;MAF_USDA=2.083
NC_035103.1	25499162	.	G	T	.	.	MAF_USDA=11.475
NC_035103.1	25499169	.	G	T	.	.	MAF_USDA=2.459
NC_035103.1	25499190	.	A	C	.	.	MAF_USDA=8.824
NC_035103.1	25499220	.	A	T	.	.	MAF_USDA=9.016
NC_035103.1	25499391	.	A	G	.	.	MAF_INRAE=8.228;MAF_USDA=36.905
NC_035103.1	25499462	.	A	C	.	.	MAF_INRAE=23.418;MAF_USDA=5.952
NC_035103.1	25499549	.	C	G	.	.	MAF_USDA=2.459
NC_035103.1	25499572	.	C	T	.	.	MAF_USDA=5.738
NC_035103.1	25499579	.	T	C	.	.	MAF_INRAE=15.789;MAF_USDA=12.353
NC_035103.1	25499740	.	C	A	.	.	MAF_INRAE=23.418;MAF_USDA=11.905
NC_035103.1	25499770	.	A	C	.	.	MAF_USDA=1.639
NC_035103.1	25499771	.	G	T	.	.	MAF_INRAE=15.0;MAF_USDA=10.588
NC_035103.1	25499789	.	C	A	.	.	MAF_INRAE=1.667
NC_035103.1	25499794	.	A	C	.	.	MAF_INRAE=1.667;MAF_USDA=5.294
NC_035103.1	25499797	.	T	G	.	.	MAF_USDA=4.098
NC_035103.1	25499819	.	G	T	.	.	MAF_INRAE=1.667;MAF_USDA=5.294
NC_035103.1	25499834	.	G	A	.	.	MAF_INRAE=22.152;MAF_USDA=5.882
NC_035103.1	25499841	.	A	C	.	.	MAF_USDA=5.738
NC_035103.1	25499889	.	A	G	.	.	MAF_INRAE=13.333
NC_035103.1	25499890	.	T	G	.	.	MAF_INRAE=13.333
NC_035103.1	25499891	.	A	G	.	.	MAF_INRAE=13.333
NC_035103.1	25499974	.	G	A	.	.	MAF_USDA=3.279
NC_035103.1	25500015	.	G	A	.	.	MAF_INRAE=19.167;MAF_USDA=11.176
NC_035103.1	25500040	.	A	T	.	.	MAF_USDA=9.016
NC_035103.1	25500084	.	C	T	.	.	MAF_USDA=3.279
NC_035103.1	25500132	.	C	A	.	.	MAF_USDA=4.098
NC_035103.1	25500170	.	C	G	.	.	MAF_INRAE=1.667;MAF_USDA=5.882
NC_035103.1	25500251	.	A	G	.	.	MAF_USDA=31.148
NC_035103.1	25500254	.	T	C	.	.	MAF_INRAE=21.519
NC_035103.1	25500268	.	C	T	.	.	MAF_INRAE=26.316;MAF_USDA=4.098
NC_035103.1	25500287	.	T	C	.	.	MAF_USDA=3.529
NC_035103.1	25500309	.	C	T	.	.	MAF_INRAE=20.886;MAF_USDA=4.918
NC_035103.1	25500345	.	C	T	.	.	MAF_USDA=1.639
NC_035103.1	25500354	.	C	T	.	.	MAF_USDA=25.41
NC_035103.1	25500371	.	A	G	.	.	MAF_INRAE=17.089;MAF_USDA=12.941
NC_035103.1	25500385	.	G	T	.	.	MAF_INRAE=20.886;MAF_USDA=1.639
NC_035103.1	25500461	.	C	A	.	.	MAF_INRAE=23.418;MAF_USDA=14.706
NC_035103.1	25500472	.	C	T	.	.	MAF_INRAE=23.418;MAF_USDA=15.294
NC_035103.1	25500473	.	G	A	.	.	MAF_USDA=4.098
NC_035103.1	25500503	.	T	A	.	.	MAF_INRAE=15.789
NC_035103.1	25500617	.	C	T	.	.	MAF_USDA=6.471
NC_035103.1	25500618	.	C	T	.	.	MAF_USDA=1.639
NC_035103.1	25500627	.	A	C	.	.	MAF_USDA=4.098
NC_035103.1	25500629	.	C	T	.	.	MAF_USDA=4.167
NC_035103.1	25500642	.	G	C	.	.	MAF_USDA=7.059
NC_035103.1	25500656	.	C	T	.	.	MAF_USDA=12.941
NC_035103.1	25500711	.	T	C	.	.	MAF_USDA=20.588
NC_035103.1	25500746	.	T	A	.	.	MAF_USDA=1.667
NC_035103.1	25500802	.	G	A	.	.	MAF_USDA=1.639
NC_035103.1	25500856	.	G	T	.	.	MAF_USDA=14.583
NC_035103.1	25500899	.	T	C	.	.	MAF_USDA=4.918
NC_035103.1	25500907	.	C	T	.	.	MAF_USDA=4.098
NC_035103.1	25500936	.	C	G	.	.	MAF_USDA=10.417
NC_035103.1	25501257	.	G	T	.	.	MAF_USDA=2.542
NC_035103.1	25501328	.	G	T	.	.	MAF_USDA=5.0
NC_035103.1	25501337	.	C	T	.	.	MAF_USDA=1.667
NC_035103.1	25501427	.	G	A	.	.	MAF_USDA=5.833
NC_035103.1	25501431	.	G	T	.	.	MAF_USDA=1.667
NC_035103.1	25501469	.	C	T	.	.	MAF_USDA=30.0
NC_035103.1	25501476	.	A	G	.	.	MAF_USDA=13.69
NC_035103.1	25501486	.	G	A	.	.	MAF_USDA=35.714
NC_035103.1	25501491	.	A	C	.	.	MAF_USDA=42.857
NC_035103.1	25501494	.	T	C	.	.	MAF_USDA=42.262
NC_035103.1	25501512	.	G	A	.	.	MAF_USDA=30.833
NC_035103.1	25501518	.	C	G	.	.	MAF_USDA=13.095
NC_035103.1	25501519	.	A	T	.	.	MAF_USDA=14.286
NC_035103.1	25501535	.	A	C	.	.	MAF_USDA=5.357
NC_035103.1	25501553	.	G	T	.	.	MAF_USDA=1.667
NC_035103.1	25501562	.	G	A	.	.	MAF_USDA=17.262
NC_035103.1	25501625	.	G	A	.	.	MAF_USDA=1.667
NC_035103.1	25501706	.	G	T	.	.	MAF_USDA=7.5
NC_035103.1	25501772	.	T	C	.	.	MAF_USDA=46.429
NC_035103.1	25501940	.	G	A	.	.	MAF_USDA=12.5
NC_035103.1	25501963	.	G	A	.	.	MAF_INRAE=22.785;MAF_USDA=9.412
NC_035103.1	25502015	.	T	G	.	.	MAF_INRAE=47.468;MAF_USDA=48.824
NC_035103.1	25502027	.	T	A	.	.	MAF_USDA=1.639
NC_035103.1	25502091	.	C	T	.	.	MAF_INRAE=17.089;MAF_USDA=13.529
NC_035103.1	25502121	.	G	T	.	.	MAF_USDA=1.639
NC_035103.1	25502177	.	G	A	.	.	MAF_INRAE=22.785;MAF_USDA=8.235
NC_035103.1	25502192	.	T	G	.	.	MAF_INRAE=23.418;MAF_USDA=11.176
NC_035103.1	25502197	.	C	A	.	.	MAF_INRAE=25.316;MAF_USDA=34.118
NC_035103.1	25502201	.	TA	TG	.	.	MAF_USDA=12.5
NC_035103.1	25502202	.	A	G	.	.	MAF_INRAE=16.456
NC_035103.1	25502206	.	C	T	.	.	MAF_INRAE=22.785;MAF_USDA=8.824
NC_035103.1	25502213	.	G	A	.	.	MAF_USDA=3.279
NC_035103.1	25502226	.	A	T	.	.	MAF_INRAE=45.57;MAF_USDA=27.647
NC_035103.1	25502235	.	C	T	.	.	MAF_INRAE=29.114;MAF_USDA=38.824
NC_035103.1	25502324	.	G	T	.	.	MAF_INRAE=21.519;MAF_USDA=4.098
NC_035103.1	25502356	.	C	T	.	.	MAF_INRAE=23.418;MAF_USDA=17.647
NC_035103.1	25502360	.	G	T	.	.	MAF_INRAE=1.667;MAF_USDA=7.377
NC_035103.1	25502373	.	C	G	.	.	MAF_USDA=2.459
NC_035103.1	25502411	.	G	A	.	.	MAF_INRAE=23.418;MAF_USDA=14.583
NC_035103.1	25502497	.	G	C	.	.	MAF_INRAE=44.937;MAF_USDA=27.647
NC_035103.1	25502546	.	G	T	.	.	MAF_USDA=1.639
NC_035103.1	25502589	.	A	G	.	.	MAF_INRAE=22.152;MAF_USDA=10.588
NC_035103.1	25502642	.	C	A	.	.	MAF_INRAE=20.253;MAF_USDA=3.279
NC_035103.1	25502774	.	G	A	.	.	MAF_INRAE=25.833;MAF_USDA=5.294
NC_035103.1	25502802	.	C	G	.	.	MAF_USDA=16.393
NC_035103.1	25502813	.	G	A	.	.	MAF_USDA=10.588
NC_035103.1	25502876	.	A	T	.	.	MAF_INRAE=25.316;MAF_USDA=33.529
NC_035103.1	25502913	.	G	T	.	.	MAF_USDA=4.918
NC_035103.1	25503076	.	A	C	.	.	MAF_INRAE=21.519;MAF_USDA=3.279
NC_035103.1	25503102	.	C	T	.	.	MAF_USDA=6.25
NC_035103.1	25503230	.	T	A	.	.	MAF_USDA=2.459
NC_035103.1	25503243	.	T	G	.	.	MAF_INRAE=1.667;MAF_USDA=5.882
NC_035103.1	25503244	.	A	T	.	.	MAF_INRAE=1.667;MAF_USDA=5.882
NC_035103.1	25503269	.	T	C	.	.	MAF_INRAE=17.089;MAF_USDA=14.118
NC_035103.1	25503296	.	C	G	.	.	MAF_INRAE=26.316;MAF_USDA=3.279
NC_035103.1	25503319	.	A	C	.	.	MAF_USDA=2.459
NC_035103.1	25503328	.	G	T	.	.	MAF_USDA=4.098
NC_035103.1	25503329	.	G	A	.	.	MAF_INRAE=31.579;MAF_USDA=33.929
NC_035103.1	25503354	.	T	A	.	.	MAF_INRAE=37.975;MAF_USDA=44.578
NC_035103.1	25503355	.	T	A	.	.	MAF_INRAE=31.667
NC_035103.1	25503454	.	A	G	.	.	MAF_INRAE=31.579;MAF_USDA=21.739
NC_035103.1	25503504	.	C	A	.	.	MAF_USDA=2.5
NC_035103.1	25503517	.	C	A	.	.	MAF_USDA=5.422
NC_035103.1	25503534	.	G	T	.	.	MAF_INRAE=18.987;MAF_USDA=15.06
NC_035103.1	25503683	.	C	A	.	.	MAF_INRAE=10.833;MAF_USDA=2.174
NC_035103.1	25503773	.	G	C	.	.	MAF_INRAE=3.165;MAF_USDA=1.639
NC_035103.1	25503799	.	G	A	.	.	MAF_USDA=18.852
NC_035103.1	25503845	.	T	C	.	.	MAF_INRAE=46.203;MAF_USDA=45.652
NC_035103.1	25504019	.	C	T	.	.	MAF_USDA=30.328
NC_035103.1	25504061	.	C	T	.	.	MAF_INRAE=23.418;MAF_USDA=9.412
NC_035103.1	25504062	.	G	A	.	.	MAF_INRAE=21.519;MAF_USDA=2.459
NC_035103.1	25504070	.	G	A	.	.	MAF_INRAE=50.0;MAF_USDA=38.235
NC_035103.1	25504286	.	T	A	.	.	MAF_INRAE=1.667;MAF_USDA=7.377
NC_035103.1	25504468	.	T	A	.	.	MAF_INRAE=46.203;MAF_USDA=37.647
NC_035103.1	25504478	.	T	A	.	.	MAF_USDA=12.353
NC_035103.1	25504480	.	A	C	.	.	MAF_INRAE=28.333;MAF_USDA=4.918
NC_035103.1	25504481	.	A	C	.	.	MAF_USDA=12.941
NC_035103.1	25504514	.	C	A	.	.	MAF_USDA=9.412
NC_035103.1	25504551	.	G	T	.	.	MAF_INRAE=15.789;MAF_USDA=25.0
NC_035103.1	25504583	.	G	C	.	.	MAF_USDA=6.25
NC_035103.1	25504628	.	G	A	.	.	MAF_USDA=3.279
NC_035103.1	25504658	.	C	A	.	.	MAF_USDA=1.639
NC_035103.1	25504660	.	G	A	.	.	MAF_INRAE=22.152;MAF_USDA=2.459
NC_035103.1	25504664	.	A	G	.	.	MAF_USDA=1.639
NC_035103.1	25504733	.	T	G	.	.	MAF_INRAE=21.519;MAF_USDA=5.882
NC_035103.1	25504745	.	C	T	.	.	MAF_INRAE=14.167;MAF_USDA=4.118
NC_035103.1	25504771	.	C	A	.	.	MAF_USDA=2.459
NC_035103.1	25504800	.	A	G	.	.	MAF_INRAE=48.101;MAF_USDA=13.529
NC_035103.1	25504828	.	C	T	.	.	MAF_USDA=26.23
NC_035103.1	25504852	.	G	A	.	.	MAF_INRAE=5.263
NC_035103.1	25504856	.	G	T	.	.	MAF_USDA=3.279
NC_035103.1	25504884	.	T	C	.	.	MAF_USDA=4.167
NC_035103.1	25504886	.	G	T	.	.	MAF_USDA=4.167
NC_035103.1	25504901	.	T	C	.	.	MAF_INRAE=24.167;MAF_USDA=18.824
NC_035103.1	25504902	.	T	C	.	.	MAF_INRAE=20.886;MAF_USDA=1.639
NC_035103.1	25504957	.	T	C	.	.	MAF_USDA=1.639
NC_035103.1	25505029	.	T	C	.	.	MAF_INRAE=43.671;MAF_USDA=31.176
NC_035103.1	25505054	.	G	T	.	.	MAF_USDA=31.967
NC_035103.1	25505081	.	G	A	.	.	MAF_INRAE=3.797;MAF_USDA=5.294
NC_035103.1	25505180	.	T	C	.	.	MAF_USDA=34.426
NC_035103.1	25505189	.	G	C	.	.	MAF_USDA=1.639
NC_035103.1	25505197	.	T	A	.	.	MAF_USDA=1.639
NC_035103.1	25505221	.	C	T	.	.	MAF_USDA=2.459
NC_035103.1	25505235	.	C	T	.	.	MAF_INRAE=14.167;MAF_USDA=4.118
NC_035103.1	25505241	.	C	T	.	.	MAF_INRAE=44.304;MAF_USDA=36.471
NC_035103.1	25505254	.	C	T	.	.	MAF_INRAE=43.671;MAF_USDA=34.118
NC_035103.1	25505368	.	T	A	.	.	MAF_USDA=24.118
NC_035103.1	25505380	.	G	A	.	.	MAF_INRAE=26.316;MAF_USDA=4.098
NC_035103.1	25505387	.	T	G	.	.	MAF_INRAE=15.789;MAF_USDA=18.824
NC_035103.1	25505415	.	T	C	.	.	MAF_INRAE=15.789;MAF_USDA=13.529
NC_035103.1	25505416	.	G	A	.	.	MAF_INRAE=25.0;MAF_USDA=11.765
NC_035103.1	25505425	.	G	C	.	.	MAF_USDA=4.098
NC_035103.1	25505438	.	A	C	.	.	MAF_USDA=8.197
NC_035103.1	25505452	.	C	T	.	.	MAF_USDA=8.197
NC_035103.1	25505482	.	C	G	.	.	MAF_USDA=8.197
NC_035103.1	25505483	.	C	A	.	.	MAF_USDA=8.197
NC_035103.1	25505490	.	T	A	.	.	MAF_INRAE=26.316;MAF_USDA=4.098
NC_035103.1	25505521	.	G	A	.	.	MAF_INRAE=45.57;MAF_USDA=33.529
NC_035103.1	25505554	.	T	G	.	.	MAF_INRAE=25.833;MAF_USDA=3.529
NC_035103.1	25505570	.	G	C	.	.	MAF_INRAE=44.937;MAF_USDA=34.118
NC_035103.1	25505577	.	C	T	.	.	MAF_INRAE=43.038;MAF_USDA=14.583
NC_035103.1	25505595	.	C	A	.	.	MAF_USDA=2.459
NC_035103.1	25505617	.	A	T	.	.	MAF_INRAE=3.797;MAF_USDA=5.882
NC_035103.1	25505686	.	T	C	.	.	MAF_USDA=6.25
NC_035103.1	25505786	.	C	G	.	.	MAF_USDA=12.5
NC_035103.1	25505831	.	C	A	.	.	MAF_USDA=3.279
NC_035103.1	25505927	.	G	A	.	.	MAF_USDA=1.639
NC_035103.1	25505934	.	C	T	.	.	MAF_INRAE=15.0;MAF_USDA=4.118
NC_035103.1	25506003	.	G	A	.	.	MAF_USDA=6.25
NC_035103.1	25506030	.	G	C	.	.	MAF_INRAE=48.734;MAF_USDA=48.824
NC_035103.1	25506047	.	C	T	.	.	MAF_USDA=13.855
NC_035103.1	25506048	.	T	A	.	.	MAF_USDA=13.855
NC_035103.1	25506049	.	A	C	.	.	MAF_USDA=5.932
NC_035103.1	25506066	.	G	T	.	.	MAF_USDA=6.25
NC_035103.1	25506091	.	G	A	.	.	MAF_INRAE=24.167;MAF_USDA=3.333
NC_035103.1	25506103	.	A	C	.	.	MAF_INRAE=24.167;MAF_USDA=29.167
NC_035103.1	25506126	.	C	A	.	.	MAF_USDA=4.167
NC_035103.1	25506128	.	A	C	.	.	MAF_INRAE=25.0;MAF_USDA=25.595
NC_035103.1	25506129	.	G	A	.	.	MAF_USDA=4.167
NC_035103.1	25506172	.	A	T	.	.	MAF_USDA=37.5
NC_035103.1	25506288	.	C	G	.	.	MAF_USDA=5.0
NC_035103.1	25506309	.	C	T	.	.	MAF_USDA=2.5
NC_035103.1	25506310	.	G	T	.	.	MAF_USDA=43.452
NC_035103.1	25506358	.	G	T	.	.	MAF_INRAE=25.833;MAF_USDA=48.193
NC_035103.1	25506399	.	T	G	.	.	MAF_INRAE=23.333;MAF_USDA=1.667
NC_035103.1	25506440	.	C	T	.	.	MAF_INRAE=24.167;MAF_USDA=7.143
NC_035103.1	25506442	.	G	A	.	.	MAF_USDA=41.667
NC_035103.1	25506459	.	T	G	.	.	MAF_USDA=41.071
NC_035103.1	25506501	.	G	C	.	.	MAF_USDA=16.265
NC_035103.1	25506517	.	A	C	.	.	MAF_INRAE=25.0;MAF_USDA=48.795
NC_035103.1	25506522	.	T	C	.	.	MAF_INRAE=23.333;MAF_USDA=9.036
NC_035103.1	25506562	.	A	G	.	.	MAF_USDA=4.819
NC_035103.1	25506606	.	T	G	.	.	MAF_USDA=4.819
NC_035103.1	25506672	.	C	T	.	.	MAF_USDA=5.932
NC_035103.1	25506675	.	T	C	.	.	MAF_USDA=49.398
NC_035103.1	25506686	.	A	G	.	.	MAF_USDA=50.0
NC_035103.1	25506727	.	T	G	.	.	MAF_INRAE=22.5
NC_035103.1	25506738	.	C	T	.	.	MAF_INRAE=3.333;MAF_USDA=9.036
NC_035103.1	25506757	.	C	A	.	.	MAF_USDA=6.024
NC_035103.1	25506765	.	T	G	.	.	MAF_USDA=43.902
NC_035103.1	25506820	.	A	T	.	.	MAF_USDA=3.448
NC_035103.1	25506844	.	G	T	.	.	MAF_USDA=49.39
NC_035103.1	25506866	.	G	T	.	.	MAF_USDA=12.5
NC_035103.1	25506937	.	G	A	.	.	MAF_USDA=5.172
NC_035103.1	25507018	.	G	A	.	.	MAF_USDA=8.621
NC_035103.1	25507074	.	T	C	.	.	MAF_USDA=5.172
NC_035103.1	25507096	.	G	A	.	.	MAF_INRAE=19.167;MAF_USDA=16.867
NC_035103.1	25507114	.	G	C	.	.	MAF_INRAE=29.747;MAF_USDA=50.0
NC_035103.1	25507154	.	G	T	.	.	MAF_USDA=1.667
NC_035103.1	25507228	.	C	T	.	.	MAF_INRAE=26.582;MAF_USDA=10.0
NC_035103.1	25507270	.	T	C	.	.	MAF_INRAE=1.667;MAF_USDA=8.197
NC_035103.1	25507287	.	G	T	.	.	MAF_USDA=6.25
NC_035103.1	25507320	.	G	C	.	.	MAF_INRAE=3.165;MAF_USDA=2.459
NC_035103.1	25507325	.	T	A	.	.	MAF_USDA=1.639
NC_035103.1	25507327	.	G	A	.	.	MAF_USDA=9.412
NC_035103.1	25507329	.	T	C	.	.	MAF_USDA=1.639
NC_035103.1	25507358	.	G	T,A	.	.	MAF_INRAE=48.734;MAF_USDA=36.471
NC_035103.1	25507367	.	G	A	.	.	MAF_USDA=1.639
NC_035103.1	25507368	.	G	A	.	.	MAF_USDA=4.098
NC_035103.1	25507373	.	G	T	.	.	MAF_USDA=1.639
NC_035103.1	25507404	.	T	G	.	.	MAF_INRAE=21.519;MAF_USDA=3.333
NC_035103.1	25507432	.	C	T	.	.	MAF_INRAE=1.667;MAF_USDA=1.667
NC_035103.1	25507455	.	C	T	.	.	MAF_USDA=1.667
NC_035103.1	25507461	.	T	G	.	.	MAF_USDA=16.667
NC_035103.1	25507482	.	C	A	.	.	MAF_USDA=1.639
NC_035103.1	25507488	.	T	C	.	.	MAF_INRAE=5.0;MAF_USDA=12.353
NC_035103.1	25507492	.	A	T	.	.	MAF_USDA=1.639
NC_035103.1	25507519	.	A	G	.	.	MAF_INRAE=25.833;MAF_USDA=9.412
NC_035103.1	25507528	.	A	T	.	.	MAF_INRAE=27.5;MAF_USDA=19.412
NC_035103.1	25507566	.	A	G	.	.	MAF_INRAE=13.291;MAF_USDA=24.59
NC_035103.1	25507589	.	C	A	.	.	MAF_INRAE=5.263;MAF_USDA=14.167
NC_035103.1	25507600	.	G	T	.	.	MAF_INRAE=24.684;MAF_USDA=5.0
NC_035103.1	25507603	.	T	C	.	.	MAF_INRAE=3.333;MAF_USDA=16.667
NC_035103.1	25507620	.	G	T	.	.	MAF_INRAE=33.544;MAF_USDA=36.905
NC_035103.1	25507650	.	T	C	.	.	MAF_USDA=6.25
NC_035103.1	25507687	.	G	T	.	.	MAF_INRAE=17.089;MAF_USDA=4.118
NC_035103.1	25507697	.	G	A	.	.	MAF_INRAE=25.316;MAF_USDA=30.0
NC_035103.1	25507707	.	G	T	.	.	MAF_INRAE=23.418;MAF_USDA=2.941
NC_035103.1	25507724	.	T	A	.	.	MAF_INRAE=25.833;MAF_USDA=4.118
NC_035103.1	25507729	.	A	C	.	.	MAF_INRAE=15.789;MAF_USDA=10.0
NC_035103.1	25507747	.	G	A	.	.	MAF_USDA=4.706
NC_035103.1	25507825	.	C	A	.	.	MAF_INRAE=1.667;MAF_USDA=2.941
NC_035103.1	25507842	.	G	C	.	.	MAF_INRAE=20.886;MAF_USDA=3.279
NC_035103.1	25507848	.	G	T	.	.	MAF_INRAE=3.333
NC_035103.1	25508057	.	A	C	.	.	MAF_INRAE=43.671;MAF_USDA=34.706
NC_035103.1	25508205	.	G	A	.	.	MAF_USDA=2.459
NC_035103.1	25508251	.	G	A	.	.	MAF_INRAE=20.253;MAF_USDA=1.639
NC_035103.1	25508260	.	G	A	.	.	MAF_USDA=2.5
NC_035103.1	25508282	.	G	A	.	.	MAF_INRAE=5.263
NC_035103.1	25508286	.	G	A	.	.	MAF_INRAE=3.333;MAF_USDA=5.882
NC_035103.1	25508297	.	C	T	.	.	MAF_INRAE=21.519;MAF_USDA=4.098
NC_035103.1	25508446	.	A	T	.	.	MAF_INRAE=26.316;MAF_USDA=21.176
NC_035103.1	25508556	.	C	T	.	.	MAF_INRAE=15.789;MAF_USDA=9.412
NC_035103.1	25508569	.	G	A	.	.	MAF_INRAE=2.5;MAF_USDA=12.353
NC_035103.1	25508615	.	T	G	.	.	MAF_USDA=4.918
NC_035103.1	25508662	.	G	T	.	.	MAF_USDA=2.459
NC_035103.1	25508683	.	T	G	.	.	MAF_INRAE=19.62;MAF_USDA=1.639
NC_035103.1	25508745	.	C	T	.	.	MAF_INRAE=31.013;MAF_USDA=34.706
NC_035103.1	25508794	.	G	A	.	.	MAF_INRAE=2.5;MAF_USDA=27.083
NC_035103.1	25508795	.	A	T	.	.	MAF_INRAE=2.5;MAF_USDA=27.083
NC_035103.1	25508811	.	T	G	.	.	MAF_INRAE=10.526;MAF_USDA=3.279
NC_035103.1	25508939	.	G	C	.	.	MAF_USDA=1.639
NC_035103.1	25509245	.	G	T	.	.	MAF_INRAE=7.595;MAF_USDA=18.235
NC_035103.1	25509331	.	C	A	.	.	MAF_INRAE=3.165;MAF_USDA=2.459
NC_035103.1	25509676	.	T	G	.	.	MAF_USDA=1.639
NC_035103.1	25509761	.	G	A	.	.	MAF_INRAE=10.759;MAF_USDA=22.941
NC_035103.1	25509815	.	A	G	.	.	MAF_USDA=4.918
NC_035103.1	25509819	.	A	T	.	.	MAF_INRAE=3.165;MAF_USDA=2.459
NC_035103.1	25509910	.	G	A	.	.	MAF_USDA=3.279
NC_035103.1	25510038	.	T	C	.	.	MAF_INRAE=2.5;MAF_USDA=30.588
NC_035103.1	25510117	.	G	A	.	.	MAF_USDA=1.639
NC_035103.1	25510118	.	G	A	.	.	MAF_INRAE=49.367;MAF_USDA=16.471
NC_035103.1	25510119	.	A	G	.	.	MAF_USDA=1.639
NC_035103.1	25510127	.	A	T	.	.	MAF_INRAE=49.367;MAF_USDA=16.471
NC_035103.1	25510172	.	T	C	.	.	MAF_USDA=1.639
NC_035103.1	25510407	.	C	G	.	.	MAF_INRAE=11.392
NC_035103.1	25510418	.	G	A	.	.	MAF_INRAE=19.62;MAF_USDA=3.279
NC_035103.1	25510435	.	T	A	.	.	MAF_INRAE=17.722;MAF_USDA=10.0
NC_035103.1	25510484	.	A	G	.	.	MAF_USDA=1.639
NC_035103.1	25510643	.	G	T	.	.	MAF_USDA=4.098
NC_035103.1	25510667	.	T	C	.	.	MAF_USDA=3.279
NC_035103.1	25510764	.	A	G	.	.	MAF_INRAE=22.152;MAF_USDA=8.235
NC_035103.1	25510830	.	G	A	.	.	MAF_USDA=1.639
NC_035103.1	25510869	.	C	A	.	.	MAF_INRAE=27.848;MAF_USDA=44.706
NC_035103.1	25510931	.	A	G	.	.	MAF_INRAE=11.392;MAF_USDA=1.639
NC_035103.1	25511033	.	T	G	.	.	MAF_USDA=11.765
NC_035103.1	25511035	.	T	G	.	.	MAF_USDA=11.765
NC_035103.1	25511185	.	A	G	.	.	MAF_USDA=2.459
NC_035103.1	25511284	.	G	A	.	.	MAF_USDA=1.639
NC_035103.1	25511316	.	G	A	.	.	MAF_INRAE=6.667;MAF_USDA=1.765
NC_035103.1	25511339	.	G	C	.	.	MAF_INRAE=14.167;MAF_USDA=1.639
NC_035103.1	25511375	.	G	A	.	.	MAF_INRAE=10.833;MAF_USDA=2.083
NC_035103.1	25511407	.	A	T	.	.	MAF_INRAE=27.848;MAF_USDA=21.176
NC_035103.1	25511548	.	C	A	.	.	MAF_USDA=4.098
NC_035103.1	25511584	.	A	C	.	.	MAF_INRAE=48.734;MAF_USDA=15.882
NC_035103.1	25511670	.	G	T	.	.	MAF_USDA=1.639
NC_035103.1	25511727	.	G	T	.	.	MAF_INRAE=20.253;MAF_USDA=1.639
NC_035103.1	25511750	.	A	G	.	.	MAF_INRAE=18.333;MAF_USDA=8.235
NC_035103.1	25511752	.	A	G	.	.	MAF_INRAE=41.139;MAF_USDA=27.059
NC_035103.1	25511769	.	T	A	.	.	MAF_USDA=3.279
NC_035103.1	25511923	.	G	A	.	.	MAF_INRAE=3.165;MAF_USDA=1.639
NC_035103.1	25511924	.	T	A	.	.	MAF_INRAE=10.526
NC_035103.1	25512012	.	G	T	.	.	MAF_INRAE=19.167;MAF_USDA=16.471
NC_035103.1	25512328	.	T	C	.	.	MAF_USDA=2.459
NC_035103.1	25512505	.	G	C	.	.	MAF_USDA=5.294
NC_035103.1	25512506	.	T	A	.	.	MAF_USDA=5.294
NC_035103.1	25512571	.	A	G	.	.	MAF_USDA=1.639
NC_035103.1	25512578	.	A	T	.	.	MAF_USDA=6.25
NC_035103.1	25512705	.	T	C	.	.	MAF_INRAE=44.304;MAF_USDA=38.235
NC_035103.1	25512747	.	T	C	.	.	MAF_USDA=13.529
NC_035103.1	25512761	.	A	T	.	.	MAF_USDA=2.353
NC_035103.1	25512789	.	C	T	.	.	MAF_USDA=1.639
NC_035103.1	25512821	.	T	A	.	.	MAF_INRAE=19.62;MAF_USDA=4.118
NC_035103.1	25513140	.	C	A	.	.	MAF_INRAE=31.646;MAF_USDA=22.941
NC_035103.1	25513372	.	C	T	.	.	MAF_USDA=1.639
NC_035103.1	25513417	.	G	A	.	.	MAF_USDA=13.115
NC_035103.1	25513442	.	C	A	.	.	MAF_INRAE=11.392;MAF_USDA=1.765
NC_035103.1	25513477	.	A	C	.	.	MAF_USDA=4.918
NC_035103.1	25513525	.	G	T	.	.	MAF_USDA=4.098
NC_035103.1	25513580	.	G	A	.	.	MAF_USDA=6.25
NC_035103.1	25513598	.	C	A	.	.	MAF_INRAE=5.263
NC_035103.1	25513657	.	C	A	.	.	MAF_INRAE=11.392;MAF_USDA=1.765
NC_035103.1	25513668	.	C	T	.	.	MAF_USDA=1.639
NC_035103.1	25513746	.	A	C	.	.	MAF_INRAE=31.013;MAF_USDA=34.706
NC_035103.1	25513854	.	G	A	.	.	MAF_USDA=11.475
NC_035103.1	25514097	.	C	T	.	.	MAF_INRAE=31.646;MAF_USDA=25.882
NC_035103.1	25514130	.	G	T	.	.	MAF_USDA=2.459
NC_035103.1	25514151	.	T	A	.	.	MAF_USDA=14.706
NC_035103.1	25514201	.	A	G	.	.	MAF_USDA=4.167
NC_035103.1	25514216	.	C	A	.	.	MAF_INRAE=8.861;MAF_USDA=5.294
NC_035103.1	25514249	.	C	G	.	.	MAF_INRAE=32.278;MAF_USDA=16.471
NC_035103.1	25514273	.	C	T	.	.	MAF_INRAE=1.667;MAF_USDA=2.459
NC_035103.1	25514350	.	A	T	.	.	MAF_USDA=1.639
NC_035103.1	25514374	.	C	A	.	.	MAF_INRAE=32.5;MAF_USDA=25.882
NC_035103.1	25514485	.	G	A	.	.	MAF_INRAE=32.278;MAF_USDA=34.118
NC_035103.1	25514563	.	T	C	.	.	MAF_INRAE=32.911;MAF_USDA=35.294
NC_035103.1	25514682	.	C	A	.	.	MAF_USDA=7.377
NC_035103.1	25514683	.	G	C	.	.	MAF_USDA=7.377
NC_035103.1	25514686	.	T	C	.	.	MAF_USDA=7.377
NC_035103.1	25514687	.	C	T	.	.	MAF_USDA=7.377
NC_035103.1	25514799	.	C	T	.	.	MAF_USDA=2.459
NC_035103.1	25514846	.	G	T	.	.	MAF_USDA=4.918
NC_035103.1	25514910	.	A	C	.	.	MAF_USDA=4.167
NC_035103.1	25515079	.	G	A	.	.	MAF_INRAE=15.789;MAF_USDA=24.118
NC_035103.1	25515088	.	G	C	.	.	MAF_USDA=1.639
NC_035103.1	25515429	.	C	A	.	.	MAF_USDA=3.279
NC_035103.1	25515655	.	C	A	.	.	MAF_INRAE=1.667;MAF_USDA=1.639
NC_035103.1	25515694	.	A	G	.	.	MAF_USDA=4.918
NC_035103.1	25515737	.	C	G	.	.	MAF_USDA=1.639
NC_035103.1	25516038	.	G	C	.	.	MAF_INRAE=27.215;MAF_USDA=27.647
NC_035103.1	25516113	.	T	A	.	.	MAF_INRAE=36.709;MAF_USDA=34.118
NC_035103.1	25516136	.	A	T	.	.	MAF_USDA=19.672
NC_035103.1	25516159	.	G	C	.	.	MAF_INRAE=20.253
NC_035103.1	25516161	.	G	A	.	.	MAF_INRAE=21.667
NC_035103.1	25516162	.	T	A	.	.	MAF_INRAE=21.667
NC_035103.1	25516230	.	G	A	.	.	MAF_INRAE=1.667;MAF_USDA=6.557
NC_035103.1	25516396	.	G	A	.	.	MAF_INRAE=11.392;MAF_USDA=2.083
NC_035103.1	25516484	.	C	T	.	.	MAF_INRAE=27.215;MAF_USDA=28.824
NC_035103.1	25516621	.	G	T	.	.	MAF_USDA=3.279
NC_035103.1	25516735	.	C	T	.	.	MAF_INRAE=2.5;MAF_USDA=9.016
NC_035103.1	25516937	.	A	T	.	.	MAF_INRAE=47.368;MAF_USDA=43.452
NC_035103.1	25516970	.	T	C	.	.	MAF_INRAE=15.789;MAF_USDA=19.048
NC_035103.1	25517004	.	C	T	.	.	MAF_USDA=4.167
NC_035103.1	25518168	.	T	A	.	.	MAF_USDA=1.639
NC_035103.1	25518171	.	C	T	.	.	MAF_INRAE=15.789;MAF_USDA=20.833
NC_035103.1	25518187	.	A	C	.	.	MAF_USDA=2.353
NC_035103.1	25518355	.	T	G	.	.	MAF_USDA=1.639
NC_035103.1	25518372	.	A	G	.	.	MAF_INRAE=5.696;MAF_USDA=5.882
NC_035103.1	25518486	.	C	T	.	.	MAF_INRAE=1.667;MAF_USDA=6.557
NC_035103.1	25518538	.	C	A	.	.	MAF_INRAE=5.263
NC_035103.1	25518610	.	C	T	.	.	MAF_INRAE=38.608;MAF_USDA=45.294
NC_035103.1	25518630	.	C	G	.	.	MAF_INRAE=38.608;MAF_USDA=40.588
NC_035103.1	25518645	.	C	A	.	.	MAF_USDA=3.279
NC_035103.1	25518747	.	C	T	.	.	MAF_INRAE=38.608;MAF_USDA=45.294
NC_035103.1	25518793	.	T	G	.	.	MAF_INRAE=3.333;MAF_USDA=4.118
NC_035103.1	25518903	.	G	A	.	.	MAF_USDA=1.176
NC_035103.1	25518922	.	A	C	.	.	MAF_INRAE=32.911;MAF_USDA=33.529
NC_035103.1	25518938	.	C	T	.	.	MAF_INRAE=31.646;MAF_USDA=38.824
NC_035103.1	25519015	.	C	A	.	.	MAF_USDA=18.852
NC_035103.1	25519081	.	C	T	.	.	MAF_USDA=2.459
NC_035103.1	25519085	.	T	A	.	.	MAF_INRAE=1.667;MAF_USDA=6.557
NC_035103.1	25519115	.	T	G	.	.	MAF_INRAE=20.886;MAF_USDA=18.235
NC_035103.1	25519142	.	C	T	.	.	MAF_USDA=1.639
NC_035103.1	25519192	.	A	C	.	.	MAF_INRAE=20.253;MAF_USDA=15.294
NC_035103.1	25519202	.	G	T	.	.	MAF_USDA=2.459
NC_035103.1	25519283	.	T	G	.	.	MAF_USDA=4.167
NC_035103.1	25519284	.	G	T	.	.	MAF_USDA=4.167
NC_035103.1	25519370	.	T	A	.	.	MAF_USDA=3.333
NC_035103.1	25519453	.	A	T	.	.	MAF_USDA=1.639
NC_035103.1	25519603	.	A	T	.	.	MAF_INRAE=49.167
NC_035103.1	25519604	.	A	T	.	.	MAF_INRAE=31.579
NC_035103.1	25519605	.	A	T	.	.	MAF_USDA=4.167
NC_035103.1	25519609	.	A	T	.	.	MAF_INRAE=10.526;MAF_USDA=4.167
NC_035103.1	25519610	.	A	T	.	.	MAF_INRAE=11.667;MAF_USDA=2.083
NC_035103.1	25519611	.	A	T	.	.	MAF_USDA=8.333
NC_035103.1	25519612	.	T	A	.	.	MAF_INRAE=42.105
NC_035103.1	25519613	.	T	A	.	.	MAF_USDA=16.667
NC_035103.1	25519614	.	T	G	.	.	MAF_INRAE=49.167;MAF_USDA=27.083
NC_035103.1	25519629	.	G	A	.	.	MAF_INRAE=42.405;MAF_USDA=37.5
NC_035103.1	25519692	.	T	C	.	.	MAF_INRAE=42.405;MAF_USDA=43.529
NC_035103.1	25519710	.	G	T	.	.	MAF_INRAE=43.038;MAF_USDA=28.235
NC_035103.1	25519733	.	T	G	.	.	MAF_USDA=3.279
NC_035103.1	25519805	.	C	T	.	.	MAF_INRAE=1.667
NC_035103.1	25519885	.	A	G	.	.	MAF_USDA=4.918
NC_035103.1	25519890	.	T	C	.	.	MAF_INRAE=44.167;MAF_USDA=22.941
NC_035103.1	25519903	.	A	C	.	.	MAF_INRAE=1.667;MAF_USDA=4.918
NC_035103.1	25519908	.	A	G	.	.	MAF_USDA=16.393
NC_035103.1	25519963	.	C	T	.	.	MAF_INRAE=25.0;MAF_USDA=37.5
NC_035103.1	25520019	.	C	G	.	.	MAF_USDA=20.238
NC_035103.1	25520053	.	T	G	.	.	MAF_USDA=2.353
NC_035103.1	25520086	.	C	G	.	.	MAF_USDA=2.459
NC_035103.1	25520100	.	G	A	.	.	MAF_USDA=3.279
NC_035103.1	25520190	.	G	A	.	.	MAF_USDA=20.492
NC_035103.1	25520200	.	G	A	.	.	MAF_INRAE=41.667;MAF_USDA=30.588
NC_035103.1	25520228	.	C	T	.	.	MAF_INRAE=35.443;MAF_USDA=24.118
NC_035103.1	25520446	.	G	A	.	.	MAF_USDA=45.238
NC_035103.1	25522162	.	C	T	.	.	MAF_USDA=22.941
NC_035103.1	25522199	.	G	T	.	.	MAF_INRAE=14.167
NC_035103.1	25522224	.	C	T	.	.	MAF_INRAE=21.519;MAF_USDA=14.706
NC_035103.1	25522248	.	G	A	.	.	MAF_USDA=3.279
NC_035103.1	25522275	.	G	T	.	.	MAF_USDA=1.639
NC_035103.1	25522284	.	T	G	.	.	MAF_INRAE=50.0;MAF_USDA=27.647
NC_035103.1	25522294	.	A	G	.	.	MAF_USDA=1.639
NC_035103.1	25522360	.	T	C	.	.	MAF_USDA=1.639
NC_035103.1	25522373	.	G	T	.	.	MAF_INRAE=3.797;MAF_USDA=2.083
NC_035103.1	25522401	.	T	C	.	.	MAF_INRAE=3.333;MAF_USDA=2.083
NC_035103.1	25522684	.	A	G	.	.	MAF_USDA=18.852
NC_035103.1	25522694	.	A	T	.	.	MAF_INRAE=1.667;MAF_USDA=7.377
NC_035103.1	25522726	.	G	T	.	.	MAF_INRAE=41.772;MAF_USDA=41.765
NC_035103.1	25522836	.	G	A	.	.	MAF_INRAE=15.19;MAF_USDA=14.706
NC_035103.1	25522839	.	T	G	.	.	MAF_INRAE=10.0;MAF_USDA=14.706
NC_035103.1	25522844	.	C	A	.	.	MAF_INRAE=1.667
NC_035103.1	25522917	.	T	G	.	.	MAF_INRAE=43.038;MAF_USDA=44.706
NC_035103.1	25523097	.	C	T	.	.	MAF_INRAE=15.789;MAF_USDA=9.412
NC_035103.1	25523141	.	A	T	.	.	MAF_INRAE=42.405;MAF_USDA=40.588
NC_035103.1	25523250	.	G	C	.	.	MAF_INRAE=20.253;MAF_USDA=14.118
NC_035103.1	25523279	.	C	A	.	.	MAF_USDA=2.542
NC_035103.1	25523407	.	C	A	.	.	MAF_INRAE=3.165;MAF_USDA=1.639
NC_035103.1	25523472	.	A	C	.	.	MAF_INRAE=20.886;MAF_USDA=19.412
NC_035103.1	25523532	.	T	C	.	.	MAF_INRAE=41.772;MAF_USDA=40.588
NC_035103.1	25523571	.	T	G	.	.	MAF_USDA=2.459
NC_035103.1	25523802	.	G	A	.	.	MAF_USDA=3.279
NC_035103.1	25523892	.	G	T	.	.	MAF_USDA=1.639
NC_035103.1	25523898	.	G	A	.	.	MAF_USDA=2.459
NC_035103.1	25523997	.	T	A	.	.	MAF_USDA=22.131
NC_035103.1	25524003	.	G	A	.	.	MAF_INRAE=19.62;MAF_USDA=15.882
NC_035103.1	25524030	.	C	T	.	.	MAF_INRAE=15.19;MAF_USDA=12.353
NC_035103.1	25524261	.	C	T	.	.	MAF_USDA=17.213
NC_035103.1	25524354	.	G	T	.	.	MAF_INRAE=2.5
NC_035103.1	25524425	.	G	T	.	.	MAF_USDA=6.25
NC_035103.1	25524508	.	A	T	.	.	MAF_INRAE=47.468;MAF_USDA=44.706
NC_035103.1	25524555	.	G	A	.	.	MAF_INRAE=10.833;MAF_USDA=3.529
NC_035103.1	25524575	.	T	A	.	.	MAF_INRAE=20.886;MAF_USDA=35.294
NC_035103.1	25524590	.	G	T	.	.	MAF_INRAE=20.253;MAF_USDA=1.639
NC_035103.1	25524660	.	A	C	.	.	MAF_USDA=1.639
NC_035103.1	25524691	.	G	T	.	.	MAF_USDA=3.279
NC_035103.1	25524739	.	T	A	.	.	MAF_INRAE=2.5;MAF_USDA=10.588
NC_035103.1	25524746	.	T	G	.	.	MAF_INRAE=17.089;MAF_USDA=42.941
NC_035103.1	25525027	.	G	T	.	.	MAF_INRAE=5.263;MAF_USDA=1.724
NC_035103.1	25525050	.	G	A	.	.	MAF_INRAE=33.544;MAF_USDA=33.333
NC_035103.1	25525119	.	G	A	.	.	MAF_USDA=15.0
NC_035103.1	25525195	.	C	T	.	.	MAF_USDA=8.333
NC_035103.1	25525205	.	T	C	.	.	MAF_INRAE=40.506;MAF_USDA=29.762
NC_035103.1	25525275	.	C	A	.	.	MAF_USDA=3.279
NC_035103.1	25525279	.	G	C	.	.	MAF_INRAE=6.329;MAF_USDA=12.353
NC_035103.1	25525303	.	C	A	.	.	MAF_INRAE=22.152;MAF_USDA=20.588
NC_035103.1	25525321	.	T	A	.	.	MAF_INRAE=5.263;MAF_USDA=18.75
NC_035103.1	25525322	.	A	T	.	.	MAF_INRAE=26.582;MAF_USDA=39.412
NC_035103.1	25525323	.	A	T	.	.	MAF_INRAE=15.0;MAF_USDA=8.235
NC_035103.1	25525371	.	T	A	.	.	MAF_USDA=3.279
NC_035103.1	25525413	.	T	G	.	.	MAF_USDA=14.583
NC_035103.1	25525426	.	C	T	.	.	MAF_INRAE=46.835;MAF_USDA=46.471
NC_035103.1	25525501	.	G	A	.	.	MAF_INRAE=15.789;MAF_USDA=9.412
NC_035103.1	25525541	.	G	A	.	.	MAF_INRAE=27.848;MAF_USDA=17.647
NC_035103.1	25525566	.	T	G	.	.	MAF_INRAE=8.861;MAF_USDA=25.882
NC_035103.1	25525639	.	G	T	.	.	MAF_USDA=14.583
NC_035103.1	25525644	.	T	G	.	.	MAF_INRAE=31.013;MAF_USDA=16.471
NC_035103.1	25525687	.	C	A	.	.	MAF_INRAE=3.333;MAF_USDA=9.524
NC_035103.1	25525898	.	T	A	.	.	MAF_USDA=14.583
NC_035103.1	25525902	.	C	T	.	.	MAF_INRAE=34.177;MAF_USDA=36.471
NC_035103.1	25525999	.	G	A	.	.	MAF_INRAE=18.354;MAF_USDA=24.706
NC_035103.1	25526055	.	G	A	.	.	MAF_INRAE=18.987;MAF_USDA=24.706
NC_035103.1	25526212	.	C	A	.	.	MAF_INRAE=18.354;MAF_USDA=8.824
NC_035103.1	25526349	.	G	A	.	.	MAF_USDA=5.0
NC_035103.1	25526574	.	T	C	.	.	MAF_USDA=17.213
NC_035103.1	25526712	.	G	T	.	.	MAF_INRAE=12.658;MAF_USDA=12.353
NC_035103.1	25526788	.	A	T	.	.	MAF_INRAE=5.696;MAF_USDA=5.882
NC_035103.1	25526983	.	G	A	.	.	MAF_INRAE=17.722;MAF_USDA=29.412
NC_035103.1	25527158	.	A	G	.	.	MAF_USDA=8.235
NC_035103.1	25527182	.	G	A	.	.	MAF_USDA=3.529
NC_035103.1	25527192	.	A	G	.	.	MAF_INRAE=15.0;MAF_USDA=3.529
NC_035103.1	25527268	.	A	G	.	.	MAF_INRAE=45.57;MAF_USDA=48.235
NC_035103.1	25527279	.	C	G	.	.	MAF_USDA=1.639
NC_035103.1	25527281	.	C	G	.	.	MAF_INRAE=1.667;MAF_USDA=10.656
NC_035103.1	25527306	.	T	C	.	.	MAF_INRAE=1.667;MAF_USDA=1.639
NC_035103.1	25527335	.	T	C	.	.	MAF_INRAE=5.263
NC_035103.1	25527578	.	A	T	.	.	MAF_INRAE=5.263
NC_035103.1	25527591	.	T	C	.	.	MAF_INRAE=46.203;MAF_USDA=47.647
NC_035103.1	25527691	.	T	A	.	.	MAF_USDA=1.639
NC_035103.1	25527982	.	G	T	.	.	MAF_INRAE=12.658;MAF_USDA=11.765
NC_035103.1	25528011	.	T	G	.	.	MAF_USDA=8.235
NC_035103.1	25528014	.	A	G	.	.	MAF_INRAE=35.833;MAF_USDA=12.941
NC_035103.1	25528076	.	G	T	.	.	MAF_INRAE=38.608;MAF_USDA=30.0
NC_035103.1	25528134	.	G	A	.	.	MAF_USDA=9.836
NC_035103.1	25528213	.	G	A	.	.	MAF_INRAE=10.759;MAF_USDA=1.639
NC_035103.1	25528297	.	A	C	.	.	MAF_INRAE=1.667;MAF_USDA=1.765
NC_035103.1	25528468	.	C	T	.	.	MAF_USDA=4.098
NC_035103.1	25528474	.	A	T	.	.	MAF_USDA=1.639
NC_035103.1	25528541	.	A	G	.	.	MAF_USDA=8.333
NC_035103.1	25528570	.	C	T	.	.	MAF_INRAE=15.0;MAF_USDA=4.706
NC_035103.1	25528656	.	G	A	.	.	MAF_USDA=16.393
NC_035103.1	25528770	.	T	G	.	.	MAF_INRAE=46.835;MAF_USDA=48.824
NC_035103.1	25528898	.	A	T	.	.	MAF_INRAE=49.367;MAF_USDA=36.471
NC_035103.1	25528983	.	A	T	.	.	MAF_USDA=8.824
NC_035103.1	25529002	.	T	A	.	.	MAF_USDA=4.098
NC_035103.1	25529073	.	A	G	.	.	MAF_USDA=1.639
NC_035103.1	25532495	.	C	T	.	.	MAF_USDA=2.5
NC_035103.1	25532570	.	T	G	.	.	MAF_USDA=3.279
NC_035103.1	25532572	.	G	T	.	.	MAF_INRAE=1.667;MAF_USDA=7.377
NC_035103.1	25532611	.	G	T	.	.	MAF_USDA=4.098
NC_035103.1	25532614	.	T	A	.	.	MAF_INRAE=46.835;MAF_USDA=48.824
NC_035103.1	25532671	.	C	A	.	.	MAF_INRAE=47.468;MAF_USDA=49.412
NC_035103.1	25532726	.	T	A	.	.	MAF_USDA=1.639
NC_035103.1	25532888	.	A	G	.	.	MAF_USDA=3.279
NC_035103.1	25532973	.	T	G	.	.	MAF_USDA=3.279
NC_035103.1	25532983	.	C	A	.	.	MAF_INRAE=47.468;MAF_USDA=43.529
NC_035103.1	25532990	.	A	C	.	.	MAF_INRAE=15.0;MAF_USDA=8.235
NC_035103.1	25533077	.	T	C	.	.	MAF_USDA=2.459
NC_035103.1	25533113	.	T	C	.	.	MAF_USDA=1.639
NC_035103.1	25533199	.	G	A	.	.	MAF_USDA=2.083
NC_035103.1	25533201	.	T	C	.	.	MAF_INRAE=1.667;MAF_USDA=11.176
NC_035103.1	25533306	.	C	T	.	.	MAF_USDA=2.459
NC_035103.1	25533322	.	T	G	.	.	MAF_INRAE=5.063;MAF_USDA=21.765
NC_035103.1	25533373	.	C	T	.	.	MAF_USDA=1.639
NC_035103.1	25533390	.	A	C	.	.	MAF_INRAE=4.43;MAF_USDA=12.353
NC_035103.1	25533431	.	A	G	.	.	MAF_INRAE=12.5;MAF_USDA=12.353
NC_035103.1	25533462	.	T	C	.	.	MAF_INRAE=46.203;MAF_USDA=44.706
NC_035103.1	25533512	.	A	G	.	.	MAF_USDA=2.083
NC_035103.1	25533533	.	A	G	.	.	MAF_USDA=2.459
NC_035103.1	25533597	.	C	T	.	.	MAF_USDA=1.639
NC_035103.1	25533619	.	T	C	.	.	MAF_INRAE=14.167;MAF_USDA=7.059
NC_035103.1	25533628	.	T	C	.	.	MAF_INRAE=6.962;MAF_USDA=10.588
NC_035103.1	25533672	.	T	A	.	.	MAF_INRAE=44.304;MAF_USDA=35.882
NC_035103.1	25533856	.	C	T	.	.	MAF_USDA=1.639
NC_035103.1	25533964	.	A	G	.	.	MAF_USDA=1.176
NC_035103.1	25533993	.	C	T	.	.	MAF_USDA=30.0
NC_035103.1	25534157	.	A	C	.	.	MAF_USDA=1.639
NC_035103.1	25534183	.	G	C	.	.	MAF_INRAE=27.848;MAF_USDA=31.25
NC_035103.1	25534185	.	C	A	.	.	MAF_INRAE=14.167;MAF_USDA=19.412
NC_035103.1	25534199	.	G	A	.	.	MAF_INRAE=3.333;MAF_USDA=10.0
NC_035103.1	25534287	.	T	C	.	.	MAF_INRAE=14.167;MAF_USDA=16.471
NC_035103.1	25534436	.	G	A	.	.	MAF_USDA=5.882
NC_035103.1	25534531	.	T	C	.	.	MAF_USDA=1.639
NC_035103.1	25534533	.	T	A	.	.	MAF_INRAE=17.5;MAF_USDA=23.529
NC_035103.1	25534554	.	T	G	.	.	MAF_USDA=35.417
NC_035103.1	25534555	.	G	T	.	.	MAF_USDA=22.917
NC_035103.1	25534556	.	A	T	.	.	MAF_USDA=22.917
NC_035103.1	25534596	.	G	T	.	.	MAF_INRAE=14.167;MAF_USDA=22.941
NC_035103.1	25534693	.	A	T	.	.	MAF_INRAE=30.38;MAF_USDA=35.882
NC_035103.1	25534698	.	T	G	.	.	MAF_INRAE=3.333;MAF_USDA=6.471
NC_035103.1	25534813	.	G	T	.	.	MAF_USDA=1.639
NC_035103.1	25534823	.	C	A	.	.	MAF_INRAE=30.38;MAF_USDA=35.294
NC_035103.1	25534851	.	A	C	.	.	MAF_INRAE=29.747;MAF_USDA=14.118
NC_035103.1	25534855	.	T	C	.	.	MAF_INRAE=27.5;MAF_USDA=14.118
NC_035103.1	25534862	.	G	A	.	.	MAF_INRAE=14.167;MAF_USDA=18.824
NC_035103.1	25534912	.	A	G	.	.	MAF_INRAE=16.456;MAF_USDA=7.059
NC_035103.1	25534921	.	G	C	.	.	MAF_INRAE=30.38;MAF_USDA=35.294
NC_035103.1	25534945	.	T	A	.	.	MAF_INRAE=33.544;MAF_USDA=28.824
NC_035103.1	25535033	.	T	A	.	.	MAF_INRAE=36.842;MAF_USDA=14.118
NC_035103.1	25535051	.	G	T	.	.	MAF_USDA=25.294
NC_035103.1	25535058	.	T	G	.	.	MAF_INRAE=28.481;MAF_USDA=14.118
NC_035103.1	25535059	.	T	C	.	.	MAF_INRAE=25.833;MAF_USDA=13.529
NC_035103.1	25535072	.	T	A	.	.	MAF_INRAE=2.532;MAF_USDA=13.529
NC_035103.1	25535077	.	T	C	.	.	MAF_USDA=4.098
NC_035103.1	25535107	.	T	G	.	.	MAF_INRAE=29.114;MAF_USDA=14.118
NC_035103.1	25535150	.	C	A	.	.	MAF_INRAE=22.785;MAF_USDA=8.824
NC_035103.1	25535205	.	A	T	.	.	MAF_INRAE=39.241;MAF_USDA=50.0
NC_035103.1	25535226	.	C	T	.	.	MAF_INRAE=29.114;MAF_USDA=13.529
NC_035103.1	25535269	.	T	A	.	.	MAF_INRAE=17.089;MAF_USDA=7.059
NC_035103.1	25535306	.	C	A	.	.	MAF_INRAE=9.494;MAF_USDA=10.588
NC_035103.1	25535326	.	A	G	.	.	MAF_INRAE=30.38;MAF_USDA=34.706
NC_035103.1	25535527	.	C	G	.	.	MAF_INRAE=6.329;MAF_USDA=14.706
NC_035103.1	25535566	.	A	G	.	.	MAF_INRAE=29.114;MAF_USDA=14.118
NC_035103.1	25535603	.	A	T	.	.	MAF_USDA=3.279
NC_035103.1	25535716	.	T	A	.	.	MAF_USDA=8.197
NC_035103.1	25535719	.	C	T	.	.	MAF_USDA=7.059
NC_035103.1	25535729	.	A	C	.	.	MAF_USDA=7.647
NC_035103.1	25535739	.	G	C	.	.	MAF_USDA=10.417
NC_035103.1	25535759	.	C	T	.	.	MAF_USDA=16.667
NC_035103.1	25535781	.	T	C	.	.	MAF_USDA=7.738
NC_035103.1	25535815	.	T	C	.	.	MAF_USDA=31.25
NC_035103.1	25535817	.	G	T	.	.	MAF_USDA=4.098
NC_035103.1	25535819	.	T	A	.	.	MAF_USDA=14.706
NC_035103.1	25535824	.	G	A	.	.	MAF_USDA=24.118
NC_035103.1	25535867	.	C	A	.	.	MAF_INRAE=15.0;MAF_USDA=3.529
NC_035103.1	25535872	.	G	A	.	.	MAF_INRAE=15.0;MAF_USDA=3.529
NC_035103.1	25535928	.	G	A	.	.	MAF_USDA=2.459
NC_035103.1	25535992	.	A	G	.	.	MAF_INRAE=3.333;MAF_USDA=4.118
NC_035103.1	25535998	.	T	G	.	.	MAF_INRAE=29.747;MAF_USDA=14.118
NC_035103.1	25536046	.	T	G	.	.	MAF_INRAE=29.747;MAF_USDA=14.118
NC_035103.1	25536051	.	A	T	.	.	MAF_USDA=4.098
NC_035103.1	25536081	.	A	C	.	.	MAF_INRAE=29.747;MAF_USDA=14.118
NC_035103.1	25536114	.	C	T	.	.	MAF_USDA=4.098
NC_035103.1	25536131	.	G	A	.	.	MAF_USDA=2.459
NC_035103.1	25536235	.	C	A	.	.	MAF_USDA=2.459
NC_035103.1	25536282	.	G	A	.	.	MAF_INRAE=29.747;MAF_USDA=13.529
NC_035103.1	25536354	.	G	A	.	.	MAF_INRAE=29.747;MAF_USDA=12.941
NC_035103.1	25536475	.	A	T	.	.	MAF_USDA=6.25
NC_035103.1	25537239	.	G	T	.	.	MAF_USDA=2.5
NC_035103.1	25537245	.	C	T	.	.	MAF_INRAE=13.333;MAF_USDA=3.571
NC_035103.1	25537284	.	G	A	.	.	MAF_USDA=6.25
NC_035103.1	25537290	.	C	T	.	.	MAF_INRAE=20.253;MAF_USDA=4.098
NC_035103.1	25537291	.	A	G	.	.	MAF_INRAE=29.167;MAF_USDA=34.706
NC_035103.1	25537419	.	G	A	.	.	MAF_INRAE=29.114;MAF_USDA=27.059
NC_035103.1	25537473	.	C	T	.	.	MAF_USDA=2.459
NC_035103.1	25537506	.	G	C	.	.	MAF_INRAE=28.481;MAF_USDA=14.706
NC_035103.1	25537508	.	G	A	.	.	MAF_INRAE=30.833;MAF_USDA=34.118
NC_035103.1	25537565	.	G	C	.	.	MAF_USDA=1.639
NC_035103.1	25537613	.	C	G	.	.	MAF_USDA=1.639
NC_035103.1	25537626	.	G	T	.	.	MAF_INRAE=11.392;MAF_USDA=1.639
NC_035103.1	25537652	.	C	T	.	.	MAF_USDA=1.639
NC_035103.1	25537721	.	G	A	.	.	MAF_USDA=2.459
NC_035103.1	25537774	.	C	T	.	.	MAF_INRAE=29.114;MAF_USDA=14.706
NC_035103.1	25538022	.	G	A	.	.	MAF_INRAE=11.392;MAF_USDA=1.667
NC_035103.1	25538052	.	C	T	.	.	MAF_USDA=4.098
NC_035103.1	25538225	.	C	T	.	.	MAF_USDA=1.639
NC_035103.1	25538287	.	G	A	.	.	MAF_INRAE=26.316;MAF_USDA=6.471
NC_035103.1	25538317	.	A	C	.	.	MAF_USDA=4.098
NC_035103.1	25538363	.	C	A	.	.	MAF_INRAE=30.38;MAF_USDA=34.706
NC_035103.1	25538466	.	T	C	.	.	MAF_INRAE=29.747;MAF_USDA=13.529
NC_035103.1	25538634	.	C	A	.	.	MAF_INRAE=22.785;MAF_USDA=11.176
NC_035103.1	25538674	.	C	T	.	.	MAF_INRAE=13.291;MAF_USDA=27.647
NC_035103.1	25538692	.	G	A	.	.	MAF_USDA=4.118
NC_035103.1	25538695	.	G	T	.	.	MAF_USDA=3.279
NC_035103.1	25538744	.	T	C	.	.	MAF_INRAE=30.38;MAF_USDA=39.412
NC_035103.1	25538746	.	C	A	.	.	MAF_INRAE=47.5;MAF_USDA=27.059
NC_035103.1	25538747	.	T	C	.	.	MAF_INRAE=47.5;MAF_USDA=27.647
NC_035103.1	25538762	.	G	T	.	.	MAF_USDA=2.083
NC_035103.1	25538835	.	C	A	.	.	MAF_INRAE=48.734;MAF_USDA=38.235
NC_035103.1	25538851	.	T	A	.	.	MAF_INRAE=20.253;MAF_USDA=2.459
NC_035103.1	25539089	.	T	C	.	.	MAF_INRAE=28.481;MAF_USDA=19.412
NC_035103.1	25539113	.	C	G	.	.	MAF_INRAE=14.167;MAF_USDA=15.882
NC_035103.1	25539268	.	G	T	.	.	MAF_USDA=1.639
NC_035103.1	25539296	.	A	T	.	.	MAF_INRAE=28.481;MAF_USDA=13.529
NC_035103.1	25539319	.	T	C	.	.	MAF_INRAE=11.392;MAF_USDA=1.639
NC_035103.1	25539559	.	G	T	.	.	MAF_INRAE=5.263;MAF_USDA=17.857
NC_035103.1	25539587	.	C	T	.	.	MAF_INRAE=46.203;MAF_USDA=45.833
NC_035103.1	25539632	.	A	T	.	.	MAF_USDA=13.934
NC_035103.1	25539637	.	A	T	.	.	MAF_USDA=14.754
NC_035103.1	25539673	.	G	A	.	.	MAF_INRAE=22.785;MAF_USDA=11.765
NC_035103.1	25539692	.	A	T	.	.	MAF_USDA=5.738
NC_035103.1	25539857	.	G	A	.	.	MAF_USDA=2.459
NC_035103.1	25539897	.	C	A	.	.	MAF_USDA=2.459
NC_035103.1	25539909	.	G	T	.	.	MAF_USDA=2.459
NC_035103.1	25539941	.	A	G	.	.	MAF_USDA=10.656
NC_035103.1	25539973	.	T	G	.	.	MAF_USDA=2.459
NC_035103.1	25540141	.	C	A	.	.	MAF_USDA=1.639
NC_035103.1	25540177	.	T	C	.	.	MAF_USDA=2.459
NC_035103.1	25540243	.	G	A	.	.	MAF_INRAE=29.167;MAF_USDA=23.529
NC_035103.1	25540284	.	T	G	.	.	MAF_USDA=5.738
NC_035103.1	25540288	.	A	C	.	.	MAF_USDA=1.639
NC_035103.1	25540332	.	A	G	.	.	MAF_INRAE=5.696;MAF_USDA=11.176
NC_035103.1	25540500	.	A	G	.	.	MAF_USDA=2.459
NC_035103.1	25540502	.	A	T	.	.	MAF_INRAE=1.667;MAF_USDA=13.115
NC_035103.1	25540505	.	C	A	.	.	MAF_INRAE=1.667;MAF_USDA=12.295
NC_035103.1	25540531	.	T	A	.	.	MAF_USDA=2.459
NC_035103.1	25540568	.	T	G	.	.	MAF_INRAE=1.667;MAF_USDA=13.934
NC_035103.1	25540591	.	T	A	.	.	MAF_USDA=2.459
NC_035103.1	25540593	.	T	C	.	.	MAF_INRAE=22.152;MAF_USDA=12.353
NC_035103.1	25540674	.	G	A	.	.	MAF_INRAE=11.392;MAF_USDA=1.639
NC_035103.1	25540707	.	G	A	.	.	MAF_INRAE=5.696;MAF_USDA=7.377
NC_035103.1	25540734	.	G	T	.	.	MAF_USDA=13.115
NC_035103.1	25540843	.	C	T	.	.	MAF_INRAE=1.667;MAF_USDA=13.934
NC_035103.1	25540844	.	G	T	.	.	MAF_INRAE=30.38;MAF_USDA=24.118
NC_035103.1	25540872	.	C	A	.	.	MAF_USDA=3.279
NC_035103.1	25540873	.	C	A	.	.	MAF_USDA=2.459
NC_035103.1	25540877	.	C	A	.	.	MAF_USDA=16.393
NC_035103.1	25540903	.	G	A	.	.	MAF_INRAE=45.57;MAF_USDA=38.824
NC_035103.1	25540912	.	C	T	.	.	MAF_INRAE=15.789;MAF_USDA=10.588
NC_035103.1	25540920	.	T	A	.	.	MAF_USDA=27.647
NC_035103.1	25540921	.	C	T	.	.	MAF_USDA=43.75
NC_035103.1	25540943	.	G	A	.	.	MAF_USDA=1.639
NC_035103.1	25541013	.	A	T	.	.	MAF_USDA=1.639
NC_035103.1	25541190	.	T	C	.	.	MAF_USDA=21.765
NC_035103.1	25541362	.	C	G	.	.	MAF_USDA=1.639
NC_035103.1	25541392	.	G	A	.	.	MAF_INRAE=1.667;MAF_USDA=13.934
NC_035103.1	25541492	.	A	C	.	.	MAF_INRAE=48.101;MAF_USDA=34.706
NC_035103.1	25541530	.	G	T	.	.	MAF_INRAE=50.0;MAF_USDA=26.471
NC_035103.1	25541539	.	G	T	.	.	MAF_INRAE=50.0;MAF_USDA=26.471
NC_035103.1	25541619	.	G	A	.	.	MAF_INRAE=48.101;MAF_USDA=37.647
NC_035103.1	25541708	.	C	T	.	.	MAF_INRAE=48.101;MAF_USDA=37.059
NC_035103.1	25541720	.	A	T	.	.	MAF_INRAE=48.101;MAF_USDA=36.471
NC_035103.1	25541845	.	C	T	.	.	MAF_USDA=1.639
NC_035103.1	25541922	.	C	A	.	.	MAF_INRAE=3.333;MAF_USDA=14.583
NC_035103.1	25541971	.	C	T	.	.	MAF_INRAE=48.101;MAF_USDA=37.647
NC_035103.1	25542075	.	G	C	.	.	MAF_INRAE=4.43;MAF_USDA=1.639
NC_035103.1	25542101	.	A	G	.	.	MAF_USDA=6.25
NC_035103.1	25542145	.	T	C	.	.	MAF_INRAE=48.734;MAF_USDA=33.333
NC_035103.1	25542207	.	G	A	.	.	MAF_INRAE=17.089;MAF_USDA=13.529
NC_035103.1	25542220	.	A	G	.	.	MAF_USDA=2.459
NC_035103.1	25542229	.	A	C	.	.	MAF_INRAE=48.101;MAF_USDA=37.059
NC_035103.1	25542284	.	C	A	.	.	MAF_USDA=1.639
```
